## Supplementary File 2 for "Mapping and characterization of structural variation in 17,795 deeply sequenced human genomes": B37.callset.public.bedpe (part 97 of 152)

```
11	189151	189474	21	48118817	48119119	16374	71.72	-	-	BND	LOW	16374_1	N	[21:48119110[N	16374_2	N	[11:189465[N	SVTYPE=BND;POS=189465;STRANDS=--:4;IMPRECISE;CIPOS=-313,10;CIEND=-292,10;CIPOS95=-136,1;CIEND95=-155,1;MATEID=16374_2;EVENT=16374;SU=4;PE=4;SR=0;ALG=PROD;AF=0.0001783;NSAMP=3;MSQ=18.96;AN=16822;AC=3;NS=8432;AC_Hom=0;AC_Het=3;AC_Hemi=0;MAF=0.000177894;HWE=1;NFAM=3	SVTYPE=BND;POS=48119110;STRANDS=--:4;IMPRECISE;CIPOS=-292,10;CIEND=-313,10;CIPOS95=-155,1;CIEND95=-136,1;MATEID=16374_1;EVENT=16374;SECONDARY;SU=4;PE=4;SR=0;ALG=PROD;AF=0.0001783;NSAMP=3;MSQ=18.96;AN=16822;AC=3;NS=8432;AC_Hom=0;AC_Het=3;AC_Hemi=0;MAF=0.000177894;HWE=1;NFAM=3
11	189523	189523	11	189577	189577	97092	2.56301e+06	+	-	BND	PASS	97092_1	N	N[11:189578[	97092_2	N	]11:189523]N	SVTYPE=BND;POS=189523;STRANDS=+-:100966;CIPOS=0,0;CIEND=0,0;CIPOS95=0,0;CIEND95=0,0;MATEID=97092_2;EVENT=97092;SU=100966;PE=20;SR=100946;ALG=PROD;AF=0.4432;NSAMP=7460;MSQ=342.92;AN=16834;AC=7460;NS=8438;AC_Hom=0;AC_Het=7476;AC_Hemi=0;MAF=0.442996;HWE=0;NFAM=6641	SVTYPE=BND;POS=189578;STRANDS=+-:100966;CIPOS=0,0;CIEND=0,0;CIPOS95=0,0;CIEND95=0,0;MATEID=97092_1;EVENT=97092;SECONDARY;SU=100966;PE=20;SR=100946;ALG=PROD;AF=0.4432;NSAMP=7460;MSQ=342.92;AN=16834;AC=7460;NS=8438;AC_Hom=0;AC_Het=7476;AC_Hemi=0;MAF=0.442996;HWE=0;NFAM=6641
11	189523	189523	11	190746	190746	97093	86143.4	+	-	BND	LOW	97093_1	N	N[11:190747[	97093_2	N	]11:189523]N	SVTYPE=BND;POS=189523;STRANDS=+-:2897;CIPOS=0,0;CIEND=0,0;CIPOS95=0,0;CIEND95=0,0;MATEID=97093_2;EVENT=97093;SU=2897;PE=109;SR=2788;ALG=PROD;AF=0.048;NSAMP=808;MSQ=106.44;AN=16834;AC=808;NS=8438;AC_Hom=0;AC_Het=809;AC_Hemi=0;MAF=0.0479379;HWE=2.58845e-09;NFAM=800	SVTYPE=BND;POS=190747;STRANDS=+-:2897;CIPOS=0,0;CIEND=0,0;CIPOS95=0,0;CIEND95=0,0;MATEID=97093_1;EVENT=97093;SECONDARY;SU=2897;PE=109;SR=2788;ALG=PROD;AF=0.048;NSAMP=808;MSQ=106.44;AN=16834;AC=808;NS=8438;AC_Hom=0;AC_Het=809;AC_Hemi=0;MAF=0.0479379;HWE=2.58845e-09;NFAM=800
11	190867	191130	11	190935	191197	97095	9.86939e+06	+	-	BND	PASS	97095_1	N	N[11:191169[	97095_2	N	]11:190953]N	SVTYPE=BND;POS=190953;STRANDS=+-:1836;CIPOS=-86,177;CIEND=-233,29;CIPOS95=0,0;CIEND95=0,0;MATEID=97095_2;EVENT=97095;SU=1836;PE=449;SR=1387;ALG=SUM;AF=0.4955;NSAMP=8342;MSQ=1180.51;RETAINED;AN=16834;AC=8342;NS=8438;AC_Hom=0;AC_Het=8362;AC_Hemi=0;MAF=0.495497;HWE=0;NFAM=7338	SVTYPE=BND;POS=191169;STRANDS=+-:1836;CIPOS=-233,29;CIEND=-86,177;CIPOS95=0,0;CIEND95=0,0;MATEID=97095_1;EVENT=97095;SECONDARY;SU=1836;PE=449;SR=1387;ALG=SUM;AF=0.4955;NSAMP=8342;MSQ=1180.51;RETAINED;AN=16834;AC=8342;NS=8438;AC_Hom=0;AC_Het=8362;AC_Hemi=0;MAF=0.495497;HWE=0;NFAM=7338
11	191851	191867	17	81195152	81195172	15766	805.82	+	+	BND	LOW	15766_1	N	N]17:81195162]	15766_2	N	N]11:191857]	SVTYPE=BND;POS=191857;STRANDS=++:4;IMPRECISE;CIPOS=-6,10;CIEND=-10,10;CIPOS95=-2,3;CIEND95=-3,3;MATEID=15766_2;EVENT=15766;SU=4;PE=3;SR=1;ALG=PROD;AF=0.002911;NSAMP=49;MSQ=15.45;AN=16834;AC=49;NS=8438;AC_Hom=0;AC_Het=50;AC_Hemi=0;MAF=0.00296279;HWE=1;NFAM=48	SVTYPE=BND;POS=81195162;STRANDS=++:4;IMPRECISE;CIPOS=-10,10;CIEND=-6,10;CIPOS95=-3,3;CIEND95=-2,3;MATEID=15766_1;EVENT=15766;SECONDARY;SU=4;PE=3;SR=1;ALG=PROD;AF=0.002911;NSAMP=49;MSQ=15.45;AN=16834;AC=49;NS=8438;AC_Hom=0;AC_Het=50;AC_Hemi=0;MAF=0.00296279;HWE=1;NFAM=48
11	194340	194439	11	194837	194931	257337	1.78259e+06	-	+	BND	LOW	257337_1	N	]11:194881]N	257337_2	N	N[11:194391[	SVTYPE=BND;POS=194391;STRANDS=-+:5;IMPRECISE;CIPOS=-50,49;CIEND=-44,50;CIPOS95=-3,3;CIEND95=-4,4;MATEID=257337_2;EVENT=257337;SU=5;PE=4;SR=1;ALG=PROD;AF=0.6704;NSAMP=8403;MSQ=211.66;AN=16834;AC=11285;NS=8438;AC_Hom=5776;AC_Het=5536;AC_Hemi=0;MAF=0.329699;HWE=0;NFAM=7382	SVTYPE=BND;POS=194881;STRANDS=-+:5;IMPRECISE;CIPOS=-44,50;CIEND=-50,49;CIPOS95=-4,4;CIEND95=-3,3;MATEID=257337_1;EVENT=257337;SECONDARY;SU=5;PE=4;SR=1;ALG=PROD;AF=0.6704;NSAMP=8403;MSQ=211.66;AN=16834;AC=11285;NS=8438;AC_Hom=5776;AC_Het=5536;AC_Hemi=0;MAF=0.329699;HWE=0;NFAM=7382
11	194545	194601	11	194956	195028	257336	1.58796e+06	-	+	DUP	PASS	257336	N	<DUP>	.	.	.	SVTYPE=DUP;POS=194593;SVLEN=411;END=195004;STRANDS=-+:2545;IMPRECISE;CIPOS=-48,8;CIEND=-48,24;CIPOS95=-2,2;CIEND95=-3,3;SU=2545;PE=2542;SR=3;ALG=PROD;AF=0.5025;NSAMP=8296;MSQ=190.99;AN=16834;AC=8459;NS=8438;AC_Hom=328;AC_Het=8152;AC_Hemi=0;MAF=0.497511;HWE=0;NFAM=7280	.
11	194774	194995	11	194898	195009	97097	165652.0	+	-	BND	PASS	97097_1	N	N[11:194960[	97097_2	N	]11:194804]N	SVTYPE=BND;POS=194804;STRANDS=+-:33;IMPRECISE;CIPOS=-30,191;CIEND=-61,50;CIPOS95=-16,16;CIEND95=-8,8;MATEID=97097_2;EVENT=97097;SU=33;PE=33;SR=0;ALG=PROD;AF=0.03766;NSAMP=634;MSQ=261.18;AN=16834;AC=634;NS=8438;AC_Hom=0;AC_Het=634;AC_Hemi=0;MAF=0.0375681;HWE=6.81692e-06;NFAM=564	SVTYPE=BND;POS=194960;STRANDS=+-:33;IMPRECISE;CIPOS=-61,50;CIEND=-30,191;CIPOS95=-8,8;CIEND95=-16,16;MATEID=97097_1;EVENT=97097;SECONDARY;SU=33;PE=33;SR=0;ALG=PROD;AF=0.03766;NSAMP=634;MSQ=261.18;AN=16834;AC=634;NS=8438;AC_Hom=0;AC_Het=634;AC_Hemi=0;MAF=0.0375681;HWE=6.81692e-06;NFAM=564
11	195875	195892	11	196522	196539	257339	111443.0	-	+	BND	LOW	257339_1	N	]11:196531]N	257339_2	N	N[11:195885[	SVTYPE=BND;POS=195885;STRANDS=-+:4;CIPOS=-9,8;CIEND=-9,8;CIPOS95=0,0;CIEND95=0,0;MATEID=257339_2;EVENT=257339;SU=4;PE=0;SR=4;ALG=PROD;AF=0.1651;NSAMP=2748;MSQ=40.03;AN=16834;AC=2779;NS=8438;AC_Hom=62;AC_Het=2725;AC_Hemi=0;MAF=0.165146;HWE=0;NFAM=2415	SVTYPE=BND;POS=196531;STRANDS=-+:4;CIPOS=-9,8;CIEND=-9,8;CIPOS95=0,0;CIEND95=0,0;MATEID=257339_1;EVENT=257339;SECONDARY;SU=4;PE=0;SR=4;ALG=PROD;AF=0.1651;NSAMP=2748;MSQ=40.03;AN=16834;AC=2779;NS=8438;AC_Hom=62;AC_Het=2725;AC_Hemi=0;MAF=0.165146;HWE=0;NFAM=2415
11	195885	195885	11	196007	196007	257338	315204.0	-	+	DUP	PASS	257338	N	<DUP>	.	.	.	SVTYPE=DUP;POS=195885;SVLEN=122;END=196007;STRANDS=-+:10358;CIPOS=0,0;CIEND=0,0;CIPOS95=0,0;CIEND95=0,0;SU=10358;PE=324;SR=10034;ALG=PROD;AF=0.2671;NSAMP=4247;MSQ=73.88;AN=16834;AC=4496;NS=8438;AC_Hom=500;AC_Het=4009;AC_Hemi=0;MAF=0.267184;HWE=0;NFAM=3732	.
11	196170	196338	11	196446	196613	97101	777726.0	+	-	BND	LOW	97101_1	N	N[11:196564[	97101_2	N	]11:196220]N	SVTYPE=BND;POS=196220;STRANDS=+-:18;IMPRECISE;CIPOS=-50,118;CIEND=-117,50;CIPOS95=-50,68;CIEND95=-68,50;MATEID=97101_2;EVENT=97101;SU=18;PE=13;SR=5;ALG=SUM;AF=0.3998;NSAMP=6731;MSQ=115.22;RETAINED;AN=16834;AC=6731;NS=8438;AC_Hom=0;AC_Het=6747;AC_Hemi=0;MAF=0.399799;HWE=0;NFAM=5949	SVTYPE=BND;POS=196564;STRANDS=+-:18;IMPRECISE;CIPOS=-117,50;CIEND=-50,118;CIPOS95=-68,50;CIEND95=-50,68;MATEID=97101_1;EVENT=97101;SECONDARY;SU=18;PE=13;SR=5;ALG=SUM;AF=0.3998;NSAMP=6731;MSQ=115.22;RETAINED;AN=16834;AC=6731;NS=8438;AC_Hom=0;AC_Het=6747;AC_Hemi=0;MAF=0.399799;HWE=0;NFAM=5949
11	214492	214511	11	214835	214855	97108	563.48	+	-	DEL	PASS	97108	N	<DEL>	.	.	.	SVTYPE=DEL;POS=214501;SVLEN=-344;END=214845;STRANDS=+-:19;CIPOS=-9,10;CIEND=-10,10;CIPOS95=0,0;CIEND95=0,0;SU=19;PE=7;SR=12;ALG=PROD;AF=5.94e-05;NSAMP=1;MSQ=563.46;AN=16834;AC=1;NS=8438;AC_Hom=0;AC_Het=1;AC_Hemi=0;MAF=5.92557e-05;HWE=1;NFAM=1	.
11	223833	223963	11	223958	224012	97109	443554.0	+	-	DEL	PASS	97109	N	<DEL>	.	.	.	SVTYPE=DEL;POS=223856;SVLEN=-146;END=224002;STRANDS=+-:289;IMPRECISE;CIPOS=-23,107;CIEND=-44,10;CIPOS95=-2,2;CIEND95=-1,1;SU=289;PE=289;SR=0;ALG=PROD;AF=0.2837;NSAMP=3746;MSQ=118.01;AN=16828;AC=4774;NS=8435;AC_Hom=2062;AC_Het=2727;AC_Hemi=0;MAF=0.283877;HWE=0;NFAM=3195	.
11	228122	228139	11	236700	236708	97110	371.72	+	-	DEL	PASS	97110	N	<DEL>	.	.	.	SVTYPE=DEL;POS=228129;SVLEN=-8577;END=236706;STRANDS=+-:16;CIPOS=-7,10;CIEND=-6,2;CIPOS95=0,0;CIEND95=0,0;SU=16;PE=10;SR=6;ALG=PROD;AF=5.94e-05;NSAMP=1;MSQ=371.72;AN=16834;AC=1;NS=8438;AC_Hom=0;AC_Het=1;AC_Hemi=0;MAF=5.92557e-05;HWE=1;NFAM=1	.
11	230927	230932	11	230995	231000	97111	287.9	+	-	DEL	PASS	97111	N	<DEL>	.	.	.	SVTYPE=DEL;POS=230930;SVLEN=-68;END=230998;STRANDS=+-:11;CIPOS=-3,2;CIEND=-3,2;CIPOS95=0,0;CIEND95=0,0;SU=11;PE=0;SR=11;ALG=PROD;AF=5.94e-05;NSAMP=1;MSQ=287.8;AN=16834;AC=1;NS=8438;AC_Hom=0;AC_Het=1;AC_Hemi=0;MAF=5.92557e-05;HWE=1;NFAM=1	.
11	238499	238515	11	238690	238707	257340	28.37	-	+	BND	LOW	257340_1	N	]11:238699]N	257340_2	N	N[11:238507[	SVTYPE=BND;POS=238507;STRANDS=-+:4;IMPRECISE;CIPOS=-7,9;CIEND=-9,8;CIPOS95=0,1;CIEND95=0,0;MATEID=257340_2;EVENT=257340;SU=4;PE=0;SR=4;ALG=PROD;AF=5.94e-05;NSAMP=1;MSQ=24.37;AN=16834;AC=1;NS=8438;AC_Hom=0;AC_Het=1;AC_Hemi=0;MAF=5.92557e-05;HWE=1;NFAM=1	SVTYPE=BND;POS=238699;STRANDS=-+:4;IMPRECISE;CIPOS=-9,8;CIEND=-7,9;CIPOS95=0,0;CIEND95=0,1;MATEID=257340_1;EVENT=257340;SECONDARY;SU=4;PE=0;SR=4;ALG=PROD;AF=5.94e-05;NSAMP=1;MSQ=24.37;AN=16834;AC=1;NS=8438;AC_Hom=0;AC_Het=1;AC_Hemi=0;MAF=5.92557e-05;HWE=1;NFAM=1
11	240884	240901	11	241170	241184	97112	159.05	+	-	BND	LOW	97112_1	N	N[11:241179[	97112_2	N	]11:240893]N	SVTYPE=BND;POS=240893;STRANDS=+-:4;IMPRECISE;CIPOS=-9,8;CIEND=-8,6;CIPOS95=0,0;CIEND95=-1,0;MATEID=97112_2;EVENT=97112;SU=4;PE=0;SR=4;ALG=PROD;AF=0.000594;NSAMP=10;MSQ=14.94;AN=16834;AC=10;NS=8438;AC_Hom=0;AC_Het=10;AC_Hemi=0;MAF=0.000592557;HWE=1;NFAM=10	SVTYPE=BND;POS=241179;STRANDS=+-:4;IMPRECISE;CIPOS=-8,6;CIEND=-9,8;CIPOS95=-1,0;CIEND95=0,0;MATEID=97112_1;EVENT=97112;SECONDARY;SU=4;PE=0;SR=4;ALG=PROD;AF=0.000594;NSAMP=10;MSQ=14.94;AN=16834;AC=10;NS=8438;AC_Hom=0;AC_Het=10;AC_Hemi=0;MAF=0.000592557;HWE=1;NFAM=10
11	262112	262389	11	263069	263214	97115	215.6	+	-	DEL	PASS	97115	N	<DEL>	.	.	.	SVTYPE=DEL;POS=262120;SVLEN=-1084;END=263204;STRANDS=+-:12;IMPRECISE;CIPOS=-8,269;CIEND=-135,10;CIPOS95=0,80;CIEND95=-61,2;SU=12;PE=12;SR=0;ALG=PROD;AF=5.94e-05;NSAMP=1;MSQ=215.6;AN=16834;AC=1;NS=8438;AC_Hom=0;AC_Het=1;AC_Hemi=0;MAF=5.92557e-05;HWE=1;NFAM=1	.
11	263113	263489	11	265364	265545	97116	110.71	+	-	DEL	PASS	97116	N	<DEL>	.	.	.	SVTYPE=DEL;POS=263123;SVLEN=-2412;END=265535;STRANDS=+-:8;IMPRECISE;CIPOS=-10,366;CIEND=-171,10;CIPOS95=-2,67;CIEND95=-78,2;SU=8;PE=8;SR=0;ALG=PROD;AF=5.94e-05;NSAMP=1;MSQ=110.71;AN=16834;AC=1;NS=8438;AC_Hom=0;AC_Het=1;AC_Hemi=0;MAF=5.92557e-05;HWE=1;NFAM=1	.
11	267593	267606	11	294277	294288	97117	170.9	+	-	DEL	PASS	97117	N	<DEL>	.	.	.	SVTYPE=DEL;POS=267600;SVLEN=-26684;END=294284;STRANDS=+-:10;CIPOS=-7,6;CIEND=-7,4;CIPOS95=0,0;CIEND95=0,0;SU=10;PE=5;SR=5;ALG=PROD;AF=5.94e-05;NSAMP=1;MSQ=170.76;AN=16834;AC=1;NS=8438;AC_Hom=0;AC_Het=1;AC_Hemi=0;MAF=5.92557e-05;HWE=1;NFAM=1	.
11	283303	283323	11	283603	283616	97118	151.15	+	-	MEI	PASS	97118	N	<DEL:ME:SINE|Alu|AluY>	.	.	.	SVTYPE=MEI;POS=283313;SVLEN=-298;END=283611;STRANDS=+-:6;CIPOS=-10,10;CIEND=-8,5;CIPOS95=0,0;CIEND95=0,0;SU=6;PE=1;SR=5;ALG=PROD;AF=5.94e-05;NSAMP=1;MSQ=146.78;AN=16834;AC=1;NS=8438;AC_Hom=0;AC_Het=1;AC_Hemi=0;MAF=5.92557e-05;HWE=1;NFAM=1	.
11	284341	284360	11	284496	284516	97119	489.92	+	-	BND	LOW	97119_1	N	N[11:284507[	97119_2	N	]11:284350]N	SVTYPE=BND;POS=284350;STRANDS=+-:8;CIPOS=-9,10;CIEND=-10,10;CIPOS95=0,0;CIEND95=0,0;MATEID=97119_2;EVENT=97119;SU=8;PE=3;SR=5;ALG=PROD;AF=0.0001188;NSAMP=2;MSQ=242.85;AN=16834;AC=2;NS=8438;AC_Hom=0;AC_Het=2;AC_Hemi=0;MAF=0.000118511;HWE=1;NFAM=2	SVTYPE=BND;POS=284507;STRANDS=+-:8;CIPOS=-10,10;CIEND=-9,10;CIPOS95=0,0;CIEND95=0,0;MATEID=97119_1;EVENT=97119;SECONDARY;SU=8;PE=3;SR=5;ALG=PROD;AF=0.0001188;NSAMP=2;MSQ=242.85;AN=16834;AC=2;NS=8438;AC_Hom=0;AC_Het=2;AC_Hemi=0;MAF=0.000118511;HWE=1;NFAM=2
11	284484	284528	11	285595	285637	97120	1654.56	+	-	DEL	PASS	97120	N	<DEL>	.	.	.	SVTYPE=DEL;POS=284507;SVLEN=-1110;END=285617;STRANDS=+-:74;CIPOS=-23,21;CIEND=-22,20;CIPOS95=0,0;CIEND95=0,0;SU=74;PE=36;SR=38;ALG=PROD;AF=0.0001782;NSAMP=3;MSQ=551.52;AN=16834;AC=3;NS=8438;AC_Hom=0;AC_Het=3;AC_Hemi=0;MAF=0.000177767;HWE=1;NFAM=2	.
11	293095	293114	11	312001	312007	97121	248.66	+	-	DEL	PASS	97121	N	<DEL>	.	.	.	SVTYPE=DEL;POS=293104;SVLEN=-18901;END=312005;STRANDS=+-:14;CIPOS=-9,10;CIEND=-4,2;CIPOS95=0,0;CIEND95=0,0;SU=14;PE=5;SR=9;ALG=PROD;AF=5.94e-05;NSAMP=1;MSQ=248.66;AN=16834;AC=1;NS=8438;AC_Hom=0;AC_Het=1;AC_Hemi=0;MAF=5.92557e-05;HWE=1;NFAM=1	.
11	295776	295778	11	299212	299214	257341	313.44	-	+	DUP	PASS	257341	N	<DUP>	.	.	.	SVTYPE=DUP;POS=295778;SVLEN=3436;END=299214;STRANDS=-+:30;CIPOS=-2,0;CIEND=-2,0;CIPOS95=0,0;CIEND95=0,0;SU=30;PE=12;SR=18;ALG=PROD;AF=5.94e-05;NSAMP=1;MSQ=313.16;AN=16834;AC=1;NS=8438;AC_Hom=0;AC_Het=1;AC_Hemi=0;MAF=5.92557e-05;HWE=1;NFAM=1	.
11	301610	301949	11	302292	302682	257342	7269.41	-	+	BND	LOW	257342_1	N	]11:302322]N	257342_2	N	N[11:301920[	SVTYPE=BND;POS=301920;STRANDS=-+:10;IMPRECISE;CIPOS=-309,30;CIEND=-30,360;CIPOS95=-94,30;CIEND95=-30,76;MATEID=257342_2;EVENT=257342;SU=10;PE=10;SR=0;ALG=PROD;AF=0.02162;NSAMP=359;MSQ=18.43;AN=16834;AC=364;NS=8438;AC_Hom=10;AC_Het=357;AC_Hemi=0;MAF=0.0217469;HWE=0.601745;NFAM=358	SVTYPE=BND;POS=302322;STRANDS=-+:10;IMPRECISE;CIPOS=-30,360;CIEND=-309,30;CIPOS95=-30,76;CIEND95=-94,30;MATEID=257342_1;EVENT=257342;SECONDARY;SU=10;PE=10;SR=0;ALG=PROD;AF=0.02162;NSAMP=359;MSQ=18.43;AN=16834;AC=364;NS=8438;AC_Hom=10;AC_Het=357;AC_Hemi=0;MAF=0.0217469;HWE=0.601745;NFAM=358
11	302003	302267	11	302114	302313	97122	731.44	+	-	DEL	PASS	97122	N	<DEL>	.	.	.	SVTYPE=DEL;POS=302013;SVLEN=-290;END=302303;STRANDS=+-:6;IMPRECISE;CIPOS=-10,254;CIEND=-189,10;CIPOS95=-2,55;CIEND95=-86,2;SU=6;PE=6;SR=0;ALG=PROD;AF=0.0004158;NSAMP=7;MSQ=102.63;AN=16834;AC=7;NS=8438;AC_Hom=0;AC_Het=7;AC_Hemi=0;MAF=0.00041479;HWE=1;NFAM=7	.
11	304785	305126	11	323629	323776	97123	155.73	+	-	DEL	PASS	97123	N	<DEL>	.	.	.	SVTYPE=DEL;POS=304795;SVLEN=-18971;END=323766;STRANDS=+-:9;IMPRECISE;CIPOS=-10,331;CIEND=-137,10;CIPOS95=-2,93;CIEND95=-58,2;SU=9;PE=9;SR=0;ALG=PROD;AF=5.94e-05;NSAMP=1;MSQ=155.73;AN=16834;AC=1;NS=8438;AC_Hom=0;AC_Het=1;AC_Hemi=0;MAF=5.92557e-05;HWE=1;NFAM=1	.
11	307477	307781	11	322096	322381	294917	27661.4	-	-	BND	LOW	294917_1	N	[11:322371[N	294917_2	N	[11:307766[N	SVTYPE=BND;POS=307766;STRANDS=--:80;IMPRECISE;CIPOS=-288,16;CIEND=-274,11;CIPOS95=-26,16;CIEND95=-40,11;MATEID=294917_2;EVENT=294917;SU=80;PE=80;SR=0;ALG=PROD;AF=0.04538;NSAMP=764;MSQ=35.38;AN=16834;AC=764;NS=8438;AC_Hom=0;AC_Het=765;AC_Hemi=0;MAF=0.0453306;HWE=2.07995e-08;NFAM=702	SVTYPE=BND;POS=322371;STRANDS=--:80;IMPRECISE;CIPOS=-274,11;CIEND=-288,16;CIPOS95=-40,11;CIEND95=-26,16;MATEID=294917_1;EVENT=294917;SECONDARY;SU=80;PE=80;SR=0;ALG=PROD;AF=0.04538;NSAMP=764;MSQ=35.38;AN=16834;AC=764;NS=8438;AC_Hom=0;AC_Het=765;AC_Hemi=0;MAF=0.0453306;HWE=2.07995e-08;NFAM=702
11	307489	308370	11	321059	321895	294907	462134.0	+	+	INV	LOW	294907	N	<INV>	.	.	.	SVTYPE=INV;POS=307807;SVLEN=13437;END=321244;STRANDS=++:689,--:518;IMPRECISE;CIPOS=-318,563;CIEND=-185,651;CIPOS95=-108,108;CIEND95=-58,58;SU=1207;PE=1207;SR=0;ALG=SUM;AF=0.2661;NSAMP=4480;MSQ=102.73;RETAINED;AN=16834;AC=4480;NS=8438;AC_Hom=0;AC_Het=4489;AC_Hemi=0;MAF=0.265999;HWE=0;NFAM=3951	.
11	307718	308146	11	320468	320724	294908	41892.8	-	-	BND	LOW	294908_1	N	[11:320564[N	294908_2	N	[11:307962[N	SVTYPE=BND;POS=307962;STRANDS=--:103;IMPRECISE;CIPOS=-243,185;CIEND=-95,161;CIPOS95=-108,108;CIEND95=-90,90;MATEID=294908_2;EVENT=294908;SU=103;PE=103;SR=0;ALG=SUM;AF=0.05578;NSAMP=939;MSQ=44.15;RETAINED;AN=16834;AC=939;NS=8438;AC_Hom=0;AC_Het=939;AC_Hemi=0;MAF=0.0556411;HWE=1.98503e-12;NFAM=891	SVTYPE=BND;POS=320564;STRANDS=--:103;IMPRECISE;CIPOS=-95,161;CIEND=-243,185;CIPOS95=-90,90;CIEND95=-108,108;MATEID=294908_1;EVENT=294908;SECONDARY;SU=103;PE=103;SR=0;ALG=SUM;AF=0.05578;NSAMP=939;MSQ=44.15;RETAINED;AN=16834;AC=939;NS=8438;AC_Hom=0;AC_Het=939;AC_Hemi=0;MAF=0.0556411;HWE=1.98503e-12;NFAM=891
11	307742	308595	11	321024	321598	294909	92998.6	+	+	BND	LOW	294909_1	N	N]11:321191]	294909_2	N	N]11:308152]	SVTYPE=BND;POS=308152;STRANDS=++:178;IMPRECISE;CIPOS=-410,443;CIEND=-167,407;CIPOS95=-247,247;CIEND95=-167,213;MATEID=294909_2;EVENT=294909;SU=178;PE=178;SR=0;ALG=SUM;AF=0.1062;NSAMP=1787;MSQ=51.64;RETAINED;AN=16834;AC=1787;NS=8438;AC_Hom=0;AC_Het=1791;AC_Hemi=0;MAF=0.106127;HWE=0;NFAM=1584	SVTYPE=BND;POS=321191;STRANDS=++:178;IMPRECISE;CIPOS=-167,407;CIEND=-410,443;CIPOS95=-167,213;CIEND95=-247,247;MATEID=294909_1;EVENT=294909;SECONDARY;SU=178;PE=178;SR=0;ALG=SUM;AF=0.1062;NSAMP=1787;MSQ=51.64;RETAINED;AN=16834;AC=1787;NS=8438;AC_Hom=0;AC_Het=1791;AC_Hemi=0;MAF=0.106127;HWE=0;NFAM=1584
11	308364	308429	11	314451	314476	257343	53880.8	-	+	BND	LOW	257343_1	N	]11:314457]N	257343_2	N	N[11:308423[	SVTYPE=BND;POS=308423;STRANDS=-+:6233;IMPRECISE;CIPOS=-58,7;CIEND=-6,19;CIPOS95=-1,1;CIEND95=0,0;MATEID=257343_2;EVENT=257343;SU=6233;PE=6233;SR=0;ALG=PROD;AF=0.06481;NSAMP=1018;MSQ=52.44;AN=16834;AC=1091;NS=8438;AC_Hom=148;AC_Het=947;AC_Hemi=0;MAF=0.064885;HWE=7.56058e-10;NFAM=842	SVTYPE=BND;POS=314457;STRANDS=-+:6233;IMPRECISE;CIPOS=-6,19;CIEND=-58,7;CIPOS95=0,0;CIEND95=-1,1;MATEID=257343_1;EVENT=257343;SECONDARY;SU=6233;PE=6233;SR=0;ALG=PROD;AF=0.06481;NSAMP=1018;MSQ=52.44;AN=16834;AC=1091;NS=8438;AC_Hom=148;AC_Het=947;AC_Hemi=0;MAF=0.064885;HWE=7.56058e-10;NFAM=842
11	308536	308817	11	314710	315075	257344	2149.78	-	+	BND	LOW	257344_1	N	]11:314720]N	257344_2	N	N[11:308808[	SVTYPE=BND;POS=308808;STRANDS=-+:6;IMPRECISE;CIPOS=-271,10;CIEND=-10,355;CIPOS95=-130,1;CIEND95=-1,116;MATEID=257344_2;EVENT=257344;SU=6;PE=6;SR=0;ALG=PROD;AF=0.007366;NSAMP=124;MSQ=15.29;AN=16834;AC=124;NS=8438;AC_Hom=0;AC_Het=125;AC_Hemi=0;MAF=0.00740697;HWE=1;NFAM=117	SVTYPE=BND;POS=314720;STRANDS=-+:6;IMPRECISE;CIPOS=-10,355;CIEND=-271,10;CIPOS95=-1,116;CIEND95=-130,1;MATEID=257344_1;EVENT=257344;SECONDARY;SU=6;PE=6;SR=0;ALG=PROD;AF=0.007366;NSAMP=124;MSQ=15.29;AN=16834;AC=124;NS=8438;AC_Hom=0;AC_Het=125;AC_Hemi=0;MAF=0.00740697;HWE=1;NFAM=117
11	308694	308850	11	314458	314539	97124	7192.74	+	-	BND	LOW	97124_1	N	N[11:314530[	97124_2	N	]11:308706]N	SVTYPE=BND;POS=308706;STRANDS=+-:984;IMPRECISE;CIPOS=-12,144;CIEND=-71,10;CIPOS95=-2,2;CIEND95=-3,3;MATEID=97124_2;EVENT=97124;SU=984;PE=984;SR=0;ALG=PROD;AF=0.01212;NSAMP=204;MSQ=34.45;AN=16834;AC=204;NS=8438;AC_Hom=0;AC_Het=205;AC_Hemi=0;MAF=0.0121474;HWE=0.637764;NFAM=180	SVTYPE=BND;POS=314530;STRANDS=+-:984;IMPRECISE;CIPOS=-71,10;CIEND=-12,144;CIPOS95=-3,3;CIEND95=-2,2;MATEID=97124_1;EVENT=97124;SECONDARY;SU=984;PE=984;SR=0;ALG=PROD;AF=0.01212;NSAMP=204;MSQ=34.45;AN=16834;AC=204;NS=8438;AC_Hom=0;AC_Het=205;AC_Hemi=0;MAF=0.0121474;HWE=0.637764;NFAM=180
11	309030	309169	11	314408	314583	97125	8275.92	+	-	BND	LOW	97125_1	N	N[11:314534[	97125_2	N	]11:309080]N	SVTYPE=BND;POS=309080;STRANDS=+-:7;IMPRECISE;CIPOS=-50,89;CIEND=-125,50;CIPOS95=-15,15;CIEND95=-53,50;MATEID=97125_2;EVENT=97125;SU=7;PE=7;SR=0;ALG=PROD;AF=0.01277;NSAMP=215;MSQ=37.58;AN=16834;AC=215;NS=8438;AC_Hom=0;AC_Het=216;AC_Hemi=0;MAF=0.0127992;HWE=0.64965;NFAM=194	SVTYPE=BND;POS=314534;STRANDS=+-:7;IMPRECISE;CIPOS=-125,50;CIEND=-50,89;CIPOS95=-53,50;CIEND95=-15,15;MATEID=97125_1;EVENT=97125;SECONDARY;SU=7;PE=7;SR=0;ALG=PROD;AF=0.01277;NSAMP=215;MSQ=37.58;AN=16834;AC=215;NS=8438;AC_Hom=0;AC_Het=216;AC_Hemi=0;MAF=0.0127992;HWE=0.64965;NFAM=194
11	309048	309393	11	314743	314919	97126	652.58	+	-	BND	LOW	97126_1	N	N[11:314890[	97126_2	N	]11:309079]N	SVTYPE=BND;POS=309079;STRANDS=+-:42;IMPRECISE;CIPOS=-31,314;CIEND=-146,30;CIPOS95=-31,38;CIEND95=-12,12;MATEID=97126_2;EVENT=97126;SU=42;PE=42;SR=0;ALG=PROD;AF=0.001069;NSAMP=18;MSQ=35.69;AN=16834;AC=18;NS=8438;AC_Hom=0;AC_Het=18;AC_Hemi=0;MAF=0.0010666;HWE=1;NFAM=18	SVTYPE=BND;POS=314890;STRANDS=+-:42;IMPRECISE;CIPOS=-146,30;CIEND=-31,314;CIPOS95=-12,12;CIEND95=-31,38;MATEID=97126_1;EVENT=97126;SECONDARY;SU=42;PE=42;SR=0;ALG=PROD;AF=0.001069;NSAMP=18;MSQ=35.69;AN=16834;AC=18;NS=8438;AC_Hom=0;AC_Het=18;AC_Hemi=0;MAF=0.0010666;HWE=1;NFAM=18
11	309054	309221	11	319999	320087	294918	29219.6	+	+	BND	LOW	294918_1	N	N]11:320009]	294918_2	N	N]11:309081]	SVTYPE=BND;POS=309081;STRANDS=++:1787;IMPRECISE;CIPOS=-27,140;CIEND=-10,78;CIPOS95=-2,2;CIEND95=-1,1;MATEID=294918_2;EVENT=294918;SU=1787;PE=1787;SR=0;ALG=PROD;AF=0.01741;NSAMP=293;MSQ=99.68;AN=16834;AC=293;NS=8438;AC_Hom=0;AC_Het=293;AC_Hemi=0;MAF=0.0173619;HWE=0.185821;NFAM=291	SVTYPE=BND;POS=320009;STRANDS=++:1787;IMPRECISE;CIPOS=-10,78;CIEND=-27,140;CIPOS95=-1,1;CIEND95=-2,2;MATEID=294918_1;EVENT=294918;SECONDARY;SU=1787;PE=1787;SR=0;ALG=PROD;AF=0.01741;NSAMP=293;MSQ=99.68;AN=16834;AC=293;NS=8438;AC_Hom=0;AC_Het=293;AC_Hemi=0;MAF=0.0173619;HWE=0.185821;NFAM=291
11	309365	309455	11	319915	320096	294919	27280.9	+	+	BND	LOW	294919_1	N	N]11:319965]	294919_2	N	N]11:309415]	SVTYPE=BND;POS=309415;STRANDS=++:25;IMPRECISE;CIPOS=-50,40;CIEND=-50,131;CIPOS95=-5,5;CIEND95=-10,10;MATEID=294919_2;EVENT=294919;SU=25;PE=25;SR=0;ALG=PROD;AF=0.01675;NSAMP=282;MSQ=96.67;AN=16834;AC=282;NS=8438;AC_Hom=0;AC_Het=282;AC_Hemi=0;MAF=0.0167101;HWE=0.177912;NFAM=280	SVTYPE=BND;POS=319965;STRANDS=++:25;IMPRECISE;CIPOS=-50,131;CIEND=-50,40;CIPOS95=-10,10;CIEND95=-5,5;MATEID=294919_1;EVENT=294919;SECONDARY;SU=25;PE=25;SR=0;ALG=PROD;AF=0.01675;NSAMP=282;MSQ=96.67;AN=16834;AC=282;NS=8438;AC_Hom=0;AC_Het=282;AC_Hemi=0;MAF=0.0167101;HWE=0.177912;NFAM=280
11	315447	315452	11	316472	316492	97127	380.67	+	-	DEL	PASS	97127	N	<DEL>	.	.	.	SVTYPE=DEL;POS=315450;SVLEN=-1032;END=316482;STRANDS=+-:16;CIPOS=-3,2;CIEND=-10,10;CIPOS95=0,0;CIEND95=0,0;SU=16;PE=6;SR=10;ALG=PROD;AF=5.94e-05;NSAMP=1;MSQ=380.67;AN=16834;AC=1;NS=8438;AC_Hom=0;AC_Het=1;AC_Hemi=0;MAF=5.92557e-05;HWE=1;NFAM=1	.
11	321368	321802	11	321852	321899	97130	53327.6	+	-	BND	LOW	97130_1	N	N[11:321873[	97130_2	N	]11:321398]N	SVTYPE=BND;POS=321398;STRANDS=+-:4;IMPRECISE;CIPOS=-30,404;CIEND=-20,27;CIPOS95=-30,133;CIEND95=-4,4;MATEID=97130_2;EVENT=97130;SU=4;PE=4;SR=0;ALG=PROD;AF=0.0799;NSAMP=1344;MSQ=38.97;AN=16834;AC=1345;NS=8438;AC_Hom=2;AC_Het=1347;AC_Hemi=0;MAF=0.079936;HWE=3.77683e-24;NFAM=1285	SVTYPE=BND;POS=321873;STRANDS=+-:4;IMPRECISE;CIPOS=-20,27;CIEND=-30,404;CIPOS95=-4,4;CIEND95=-30,133;MATEID=97130_1;EVENT=97130;SECONDARY;SU=4;PE=4;SR=0;ALG=PROD;AF=0.0799;NSAMP=1344;MSQ=38.97;AN=16834;AC=1345;NS=8438;AC_Hom=2;AC_Het=1347;AC_Hemi=0;MAF=0.079936;HWE=3.77683e-24;NFAM=1285
11	321429	321514	11	322175	322382	97128	68678.1	+	-	BND	LOW	97128_1	N	N[11:322369[	97128_2	N	]11:321468]N	SVTYPE=BND;POS=321468;STRANDS=+-:1240;IMPRECISE;CIPOS=-39,46;CIEND=-193,14;CIPOS95=-3,3;CIEND95=-8,8;MATEID=97128_2;EVENT=97128;SU=1240;PE=1240;SR=0;ALG=PROD;AF=0.1019;NSAMP=1714;MSQ=39.27;AN=16834;AC=1715;NS=8438;AC_Hom=2;AC_Het=1721;AC_Hemi=0;MAF=0.102098;HWE=4.14322e-41;NFAM=1523	SVTYPE=BND;POS=322369;STRANDS=+-:1240;IMPRECISE;CIPOS=-193,14;CIEND=-39,46;CIPOS95=-8,8;CIEND95=-3,3;MATEID=97128_1;EVENT=97128;SECONDARY;SU=1240;PE=1240;SR=0;ALG=PROD;AF=0.1019;NSAMP=1714;MSQ=39.27;AN=16834;AC=1715;NS=8438;AC_Hom=2;AC_Het=1721;AC_Hemi=0;MAF=0.102098;HWE=4.14322e-41;NFAM=1523
11	321622	321910	11	322104	322479	97129	93289.5	+	-	BND	LOW	97129_1	N	N[11:322368[	97129_2	N	]11:321663]N	SVTYPE=BND;POS=321663;STRANDS=+-:274;IMPRECISE;CIPOS=-41,247;CIEND=-263,112;CIPOS95=-41,60;CIEND95=-19,19;MATEID=97129_2;EVENT=97129;SU=274;PE=274;SR=0;ALG=SUM;AF=0.1421;NSAMP=2389;MSQ=38.37;AN=16834;AC=2392;NS=8438;AC_Hom=6;AC_Het=2393;AC_Hemi=0;MAF=0.142155;HWE=0;NFAM=2140	SVTYPE=BND;POS=322368;STRANDS=+-:274;IMPRECISE;CIPOS=-263,112;CIEND=-41,247;CIPOS95=-19,19;CIEND95=-41,60;MATEID=97129_1;EVENT=97129;SECONDARY;SU=274;PE=274;SR=0;ALG=SUM;AF=0.1421;NSAMP=2389;MSQ=38.37;AN=16834;AC=2392;NS=8438;AC_Hom=6;AC_Het=2393;AC_Hemi=0;MAF=0.142155;HWE=0;NFAM=2140
11	322021	322509	11	322225	322568	97131	7172.45	+	-	BND	LOW	97131_1	N	N[11:322539[	97131_2	N	]11:322051]N	SVTYPE=BND;POS=322051;STRANDS=+-:4;IMPRECISE;CIPOS=-30,458;CIEND=-313,30;CIPOS95=-30,159;CIEND95=-145,30;MATEID=97131_2;EVENT=97131;SU=4;PE=4;SR=0;ALG=PROD;AF=0.01806;NSAMP=304;MSQ=22.02;AN=16834;AC=304;NS=8438;AC_Hom=0;AC_Het=305;AC_Hemi=0;MAF=0.018073;HWE=0.118139;NFAM=302	SVTYPE=BND;POS=322539;STRANDS=+-:4;IMPRECISE;CIPOS=-313,30;CIEND=-30,458;CIPOS95=-145,30;CIEND95=-30,159;MATEID=97131_1;EVENT=97131;SECONDARY;SU=4;PE=4;SR=0;ALG=PROD;AF=0.01806;NSAMP=304;MSQ=22.02;AN=16834;AC=304;NS=8438;AC_Hom=0;AC_Het=305;AC_Hemi=0;MAF=0.018073;HWE=0.118139;NFAM=302
11	328958	329118	11	367123	367380	257345	106.58	-	+	BND	LOW	257345_1	N	]11:367133]N	257345_2	N	N[11:329109[	SVTYPE=BND;POS=329109;STRANDS=-+:11;IMPRECISE;CIPOS=-150,10;CIEND=-10,247;CIPOS95=-69,2;CIEND95=-1,53;MATEID=257345_2;EVENT=257345;SU=11;PE=11;SR=0;ALG=PROD;AF=0.0001782;NSAMP=3;MSQ=31.56;AN=16834;AC=3;NS=8438;AC_Hom=0;AC_Het=3;AC_Hemi=0;MAF=0.000177767;HWE=1;NFAM=3	SVTYPE=BND;POS=367133;STRANDS=-+:11;IMPRECISE;CIPOS=-10,247;CIEND=-150,10;CIPOS95=-1,53;CIEND95=-69,2;MATEID=257345_1;EVENT=257345;SECONDARY;SU=11;PE=11;SR=0;ALG=PROD;AF=0.0001782;NSAMP=3;MSQ=31.56;AN=16834;AC=3;NS=8438;AC_Hom=0;AC_Het=3;AC_Hemi=0;MAF=0.000177767;HWE=1;NFAM=3
11	335372	335677	11	339249	339584	97132	191.74	+	-	DEL	PASS	97132	N	<DEL>	.	.	.	SVTYPE=DEL;POS=335382;SVLEN=-4192;END=339574;STRANDS=+-:7;IMPRECISE;CIPOS=-10,295;CIEND=-325,10;CIPOS95=0,78;CIEND95=-81,0;SU=7;PE=7;SR=0;ALG=PROD;AF=5.94e-05;NSAMP=1;MSQ=191.74;AN=16834;AC=1;NS=8438;AC_Hom=0;AC_Het=1;AC_Hemi=0;MAF=5.92557e-05;HWE=1;NFAM=1	.
11	337672	337687	11	339338	339355	97133	317.74	+	-	DEL	PASS	97133	N	<DEL>	.	.	.	SVTYPE=DEL;POS=337677;SVLEN=-1671;END=339348;STRANDS=+-:12;IMPRECISE;CIPOS=-5,10;CIEND=-10,7;CIPOS95=-1,1;CIEND95=-1,0;SU=12;PE=9;SR=3;ALG=PROD;AF=5.94e-05;NSAMP=1;MSQ=317.74;AN=16834;AC=1;NS=8438;AC_Hom=0;AC_Het=1;AC_Hemi=0;MAF=5.92557e-05;HWE=1;NFAM=1	.
11	340915	340926	11	341182	341199	97134	400.52	+	-	BND	LOW	97134_1	N	N[11:341192[	97134_2	N	]11:340922]N	SVTYPE=BND;POS=340922;STRANDS=+-:4;IMPRECISE;CIPOS=-7,4;CIEND=-9,8;CIPOS95=-1,0;CIEND95=0,0;MATEID=97134_2;EVENT=97134;SU=4;PE=0;SR=4;ALG=PROD;AF=0.001366;NSAMP=23;MSQ=15.04;AN=16834;AC=23;NS=8438;AC_Hom=0;AC_Het=23;AC_Hemi=0;MAF=0.00136288;HWE=1;NFAM=23	SVTYPE=BND;POS=341192;STRANDS=+-:4;IMPRECISE;CIPOS=-9,8;CIEND=-7,4;CIPOS95=0,0;CIEND95=-1,0;MATEID=97134_1;EVENT=97134;SECONDARY;SU=4;PE=0;SR=4;ALG=PROD;AF=0.001366;NSAMP=23;MSQ=15.04;AN=16834;AC=23;NS=8438;AC_Hom=0;AC_Het=23;AC_Hemi=0;MAF=0.00136288;HWE=1;NFAM=23
11	341433	341442	11	341806	341826	97135	21.9	+	-	BND	LOW	97135_1	N	N[11:341817[	97135_2	N	]11:341433]N	SVTYPE=BND;POS=341433;STRANDS=+-:5;IMPRECISE;CIPOS=0,9;CIEND=-10,10;CIPOS95=0,1;CIEND95=0,0;MATEID=97135_2;EVENT=97135;SU=5;PE=0;SR=5;ALG=PROD;AF=5.94e-05;NSAMP=1;MSQ=20.82;AN=16834;AC=1;NS=8438;AC_Hom=0;AC_Het=1;AC_Hemi=0;MAF=5.92557e-05;HWE=1;NFAM=1	SVTYPE=BND;POS=341817;STRANDS=+-:5;IMPRECISE;CIPOS=-10,10;CIEND=0,9;CIPOS95=0,0;CIEND95=0,1;MATEID=97135_1;EVENT=97135;SECONDARY;SU=5;PE=0;SR=5;ALG=PROD;AF=5.94e-05;NSAMP=1;MSQ=20.82;AN=16834;AC=1;NS=8438;AC_Hom=0;AC_Het=1;AC_Hemi=0;MAF=5.92557e-05;HWE=1;NFAM=1
11	349346	349840	15	27138334	27138571	15184	45.04	-	-	BND	LOW	15184_1	N	[15:27138562[N	15184_2	N	[11:349831[N	SVTYPE=BND;POS=349831;STRANDS=--:6;IMPRECISE;CIPOS=-484,10;CIEND=-227,10;CIPOS95=-165,0;CIEND95=-66,1;MATEID=15184_2;EVENT=15184;SU=6;PE=6;SR=0;ALG=PROD;AF=5.94e-05;NSAMP=1;MSQ=44.77;AN=16834;AC=1;NS=8438;AC_Hom=0;AC_Het=1;AC_Hemi=0;MAF=5.92557e-05;HWE=1;NFAM=1	SVTYPE=BND;POS=27138562;STRANDS=--:6;IMPRECISE;CIPOS=-227,10;CIEND=-484,10;CIPOS95=-66,1;CIEND95=-165,0;MATEID=15184_1;EVENT=15184;SECONDARY;SU=6;PE=6;SR=0;ALG=PROD;AF=5.94e-05;NSAMP=1;MSQ=44.77;AN=16834;AC=1;NS=8438;AC_Hom=0;AC_Het=1;AC_Hemi=0;MAF=5.92557e-05;HWE=1;NFAM=1
11	349592	349913	11	349839	349934	97141	1.54342e+06	+	-	BND	LOW	97141_1	N	N[11:349885[	97141_2	N	]11:349642]N	SVTYPE=BND;POS=349642;STRANDS=+-:18;IMPRECISE;CIPOS=-50,271;CIEND=-45,50;CIPOS95=-50,90;CIEND95=-7,7;MATEID=97141_2;EVENT=97141;SU=18;PE=18;SR=0;ALG=PROD;AF=0.4453;NSAMP=7497;MSQ=205.46;RETAINED;AN=16834;AC=7497;NS=8438;AC_Hom=0;AC_Het=7513;AC_Hemi=0;MAF=0.445188;HWE=0;NFAM=6660	SVTYPE=BND;POS=349885;STRANDS=+-:18;IMPRECISE;CIPOS=-45,50;CIEND=-50,271;CIPOS95=-7,7;CIEND95=-50,90;MATEID=97141_1;EVENT=97141;SECONDARY;SU=18;PE=18;SR=0;ALG=PROD;AF=0.4453;NSAMP=7497;MSQ=205.46;RETAINED;AN=16834;AC=7497;NS=8438;AC_Hom=0;AC_Het=7513;AC_Hemi=0;MAF=0.445188;HWE=0;NFAM=6660
11	350865	351217	11	354712	354893	97142	281.67	+	-	DEL	PASS	97142	N	<DEL>	.	.	.	SVTYPE=DEL;POS=350870;SVLEN=-4013;END=354883;STRANDS=+-:9;IMPRECISE;CIPOS=-5,347;CIEND=-171,10;CIPOS95=0,115;CIEND95=-82,2;SU=9;PE=9;SR=0;ALG=PROD;AF=5.94e-05;NSAMP=1;MSQ=281.67;AN=16834;AC=1;NS=8438;AC_Hom=0;AC_Het=1;AC_Hemi=0;MAF=5.92557e-05;HWE=1;NFAM=1	.
11	353378	353438	11	353441	353501	97143	1492.82	+	-	DEL	PASS	97143	N	<DEL>	.	.	.	SVTYPE=DEL;POS=353408;SVLEN=-63;END=353471;STRANDS=+-:45;CIPOS=-30,30;CIEND=-30,30;CIPOS95=0,0;CIEND95=0,0;SU=45;PE=0;SR=45;ALG=PROD;AF=0.000297;NSAMP=5;MSQ=298.56;AN=16834;AC=5;NS=8438;AC_Hom=0;AC_Het=5;AC_Hemi=0;MAF=0.000296279;HWE=1;NFAM=5	.
11	356136	356702	16	80760650	80761142	15516	95790.9	-	+	BND	LOW	15516_1	N	]16:80760657]N	15516_2	N	N[11:356693[	SVTYPE=BND;POS=356693;STRANDS=-+:5;IMPRECISE;CIPOS=-556,10;CIEND=-7,485;CIPOS95=-174,0;CIEND95=0,174;MATEID=15516_2;EVENT=15516;SU=5;PE=5;SR=0;ALG=PROD;AF=0.1372;NSAMP=2309;MSQ=40.88;AN=16834;AC=2309;NS=8438;AC_Hom=0;AC_Het=2314;AC_Hemi=0;MAF=0.137118;HWE=0;NFAM=2018	SVTYPE=BND;POS=80760657;STRANDS=-+:5;IMPRECISE;CIPOS=-7,485;CIEND=-556,10;CIPOS95=0,174;CIEND95=-174,0;MATEID=15516_1;EVENT=15516;SECONDARY;SU=5;PE=5;SR=0;ALG=PROD;AF=0.1372;NSAMP=2309;MSQ=40.88;AN=16834;AC=2309;NS=8438;AC_Hom=0;AC_Het=2314;AC_Hemi=0;MAF=0.137118;HWE=0;NFAM=2018
11	356399	356499	11	356696	356790	257347	579173.0	-	+	BND	LOW	257347_1	N	]11:356740]N	257347_2	N	N[11:356450[	SVTYPE=BND;POS=356450;STRANDS=-+:4;IMPRECISE;CIPOS=-50,50;CIEND=-44,50;CIPOS95=-3,3;CIEND95=-3,3;MATEID=257347_2;EVENT=257347;SU=4;PE=3;SR=1;ALG=PROD;AF=0.5949;NSAMP=8193;MSQ=70.51;RETAINED;AN=16832;AC=10013;NS=8437;AC_Hom=3646;AC_Het=6390;AC_Hemi=0;MAF=0.405239;HWE=0;NFAM=7198	SVTYPE=BND;POS=356740;STRANDS=-+:4;IMPRECISE;CIPOS=-44,50;CIEND=-50,50;CIPOS95=-3,3;CIEND95=-3,3;MATEID=257347_1;EVENT=257347;SECONDARY;SU=4;PE=3;SR=1;ALG=PROD;AF=0.5949;NSAMP=8193;MSQ=70.51;RETAINED;AN=16832;AC=10013;NS=8437;AC_Hom=3646;AC_Het=6390;AC_Hemi=0;MAF=0.405239;HWE=0;NFAM=7198
11	356450	356450	14	83191586	83191586	15109	500772.0	-	-	BND	LOW	15109_1	N	[14:83191587[N	15109_2	N	[11:356451[N	SVTYPE=BND;POS=356451;STRANDS=--:7325;CIPOS=0,0;CIEND=0,0;CIPOS95=0,0;CIEND95=0,0;MATEID=15109_2;EVENT=15109;SU=7325;PE=1151;SR=6174;ALG=PROD;AF=0.3809;NSAMP=6412;MSQ=77.8;AN=16834;AC=6412;NS=8438;AC_Hom=0;AC_Het=6429;AC_Hemi=0;MAF=0.380955;HWE=0;NFAM=5614	SVTYPE=BND;POS=83191587;STRANDS=--:7325;CIPOS=0,0;CIEND=0,0;CIPOS95=0,0;CIEND95=0,0;MATEID=15109_1;EVENT=15109;SECONDARY;SU=7325;PE=1151;SR=6174;ALG=PROD;AF=0.3809;NSAMP=6412;MSQ=77.8;AN=16834;AC=6412;NS=8438;AC_Hom=0;AC_Het=6429;AC_Hemi=0;MAF=0.380955;HWE=0;NFAM=5614
11	356731	356748	11	357168	357185	97144	55521.1	+	-	BND	LOW	97144_1	N	N[11:357178[	97144_2	N	]11:356740]N	SVTYPE=BND;POS=356740;STRANDS=+-:4;CIPOS=-9,8;CIEND=-9,8;CIPOS95=0,0;CIEND95=0,0;MATEID=97144_2;EVENT=97144;SU=4;PE=0;SR=4;ALG=PROD;AF=0.09582;NSAMP=1613;MSQ=33.8;AN=16834;AC=1613;NS=8438;AC_Hom=0;AC_Het=1620;AC_Hemi=0;MAF=0.0959943;HWE=8.65334e-38;NFAM=1547	SVTYPE=BND;POS=357178;STRANDS=+-:4;CIPOS=-9,8;CIEND=-9,8;CIPOS95=0,0;CIEND95=0,0;MATEID=97144_1;EVENT=97144;SECONDARY;SU=4;PE=0;SR=4;ALG=PROD;AF=0.09582;NSAMP=1613;MSQ=33.8;AN=16834;AC=1613;NS=8438;AC_Hom=0;AC_Het=1620;AC_Hemi=0;MAF=0.0959943;HWE=8.65334e-38;NFAM=1547
11	356731	356748	11	357511	357528	97145	426764.0	+	-	BND	LOW	97145_1	N	N[11:357521[	97145_2	N	]11:356740]N	SVTYPE=BND;POS=356740;STRANDS=+-:45;CIPOS=-9,8;CIEND=-9,8;CIPOS95=0,0;CIEND95=0,0;MATEID=97145_2;EVENT=97145;SU=45;PE=0;SR=45;ALG=PROD;AF=0.3403;NSAMP=5728;MSQ=74.1;AN=16834;AC=5728;NS=8438;AC_Hom=0;AC_Het=5742;AC_Hemi=0;MAF=0.340246;HWE=0;NFAM=5076	SVTYPE=BND;POS=357521;STRANDS=+-:45;CIPOS=-9,8;CIEND=-9,8;CIPOS95=0,0;CIEND95=0,0;MATEID=97145_1;EVENT=97145;SECONDARY;SU=45;PE=0;SR=45;ALG=PROD;AF=0.3403;NSAMP=5728;MSQ=74.1;AN=16834;AC=5728;NS=8438;AC_Hom=0;AC_Het=5742;AC_Hemi=0;MAF=0.340246;HWE=0;NFAM=5076
11	356838	356856	11	357035	357052	97147	6059.57	+	-	BND	LOW	97147_1	N	N[11:357044[	97147_2	N	]11:356847]N	SVTYPE=BND;POS=356847;STRANDS=+-:4;IMPRECISE;CIPOS=-9,9;CIEND=-8,9;CIPOS95=-1,1;CIEND95=0,2;MATEID=97147_2;EVENT=97147;SU=4;PE=1;SR=3;ALG=PROD;AF=0.01414;NSAMP=238;MSQ=24.5;RETAINED;AN=16834;AC=238;NS=8438;AC_Hom=0;AC_Het=240;AC_Hemi=0;MAF=0.0142214;HWE=0.419836;NFAM=226	SVTYPE=BND;POS=357044;STRANDS=+-:4;IMPRECISE;CIPOS=-8,9;CIEND=-9,9;CIPOS95=0,2;CIEND95=-1,1;MATEID=97147_1;EVENT=97147;SECONDARY;SU=4;PE=1;SR=3;ALG=PROD;AF=0.01414;NSAMP=238;MSQ=24.5;RETAINED;AN=16834;AC=238;NS=8438;AC_Hom=0;AC_Het=240;AC_Hemi=0;MAF=0.0142214;HWE=0.419836;NFAM=226
11	357221	357225	11	357362	357379	97148	3049.57	+	-	BND	LOW	97148_1	N	N[11:357372[	97148_2	N	]11:357221]N	SVTYPE=BND;POS=357221;STRANDS=+-:4;IMPRECISE;CIPOS=0,4;CIEND=-9,8;CIPOS95=0,4;CIEND95=0,0;MATEID=97148_2;EVENT=97148;SU=4;PE=0;SR=4;ALG=PROD;AF=0.01004;NSAMP=169;MSQ=16.12;AN=16834;AC=169;NS=8438;AC_Hom=0;AC_Het=170;AC_Hemi=0;MAF=0.0100735;HWE=1;NFAM=161	SVTYPE=BND;POS=357372;STRANDS=+-:4;IMPRECISE;CIPOS=-9,8;CIEND=0,4;CIPOS95=0,0;CIEND95=0,4;MATEID=97148_1;EVENT=97148;SECONDARY;SU=4;PE=0;SR=4;ALG=PROD;AF=0.01004;NSAMP=169;MSQ=16.12;AN=16834;AC=169;NS=8438;AC_Hom=0;AC_Het=170;AC_Hemi=0;MAF=0.0100735;HWE=1;NFAM=161
11	359416	359826	11	360034	360575	257348	31738.9	-	+	BND	LOW	257348_1	N	]11:360044]N	257348_2	N	N[11:359817[	SVTYPE=BND;POS=359817;STRANDS=-+:4;IMPRECISE;CIPOS=-400,10;CIEND=-10,531;CIPOS95=-203,1;CIEND95=0,204;MATEID=257348_2;EVENT=257348;SU=4;PE=4;SR=0;ALG=PROD;AF=0.114;NSAMP=1883;MSQ=15.93;AN=16834;AC=1919;NS=8438;AC_Hom=72;AC_Het=1855;AC_Hemi=0;MAF=0.114186;HWE=5.14925e-19;NFAM=1690	SVTYPE=BND;POS=360044;STRANDS=-+:4;IMPRECISE;CIPOS=-10,531;CIEND=-400,10;CIPOS95=0,204;CIEND95=-203,1;MATEID=257348_1;EVENT=257348;SECONDARY;SU=4;PE=4;SR=0;ALG=PROD;AF=0.114;NSAMP=1883;MSQ=15.93;AN=16834;AC=1919;NS=8438;AC_Hom=72;AC_Het=1855;AC_Hemi=0;MAF=0.114186;HWE=5.14925e-19;NFAM=1690
11	359629	359899	11	359693	359950	97149	68585.4	+	-	BND	LOW	97149_1	N	N[11:359921[	97149_2	N	]11:359659]N	SVTYPE=BND;POS=359659;STRANDS=+-:22;IMPRECISE;CIPOS=-30,240;CIEND=-227,30;CIPOS95=-30,123;CIEND95=-135,30;MATEID=97149_2;EVENT=97149;SU=22;PE=22;SR=0;ALG=PROD;AF=0.08625;NSAMP=1452;MSQ=46.72;AN=16834;AC=1452;NS=8438;AC_Hom=0;AC_Het=1454;AC_Hemi=0;MAF=0.0861579;HWE=2.91627e-30;NFAM=1344	SVTYPE=BND;POS=359921;STRANDS=+-:22;IMPRECISE;CIPOS=-227,30;CIEND=-30,240;CIPOS95=-135,30;CIEND95=-30,123;MATEID=97149_1;EVENT=97149;SECONDARY;SU=22;PE=22;SR=0;ALG=PROD;AF=0.08625;NSAMP=1452;MSQ=46.72;AN=16834;AC=1452;NS=8438;AC_Hom=0;AC_Het=1454;AC_Hemi=0;MAF=0.0861579;HWE=2.91627e-30;NFAM=1344
11	360253	360307	11	391663	391715	257349	362.53	-	+	DUP	PASS	257349	N	<DUP>	.	.	.	SVTYPE=DUP;POS=360282;SVLEN=31406;END=391688;STRANDS=-+:35;CIPOS=-29,25;CIEND=-25,27;CIPOS95=0,0;CIEND95=0,0;SU=35;PE=22;SR=13;ALG=PROD;AF=0.0001782;NSAMP=2;MSQ=180.27;AN=16834;AC=3;NS=8438;AC_Hom=2;AC_Het=1;AC_Hemi=0;MAF=0.000177767;HWE=0.000177778;NFAM=2	.
11	361980	362218	19	2872443	2872968	15935	2219.13	-	+	BND	LOW	15935_1	N	]19:2872475]N	15935_2	N	N[11:362169[	SVTYPE=BND;POS=362169;STRANDS=-+:16;IMPRECISE;CIPOS=-188,50;CIEND=-32,493;CIPOS95=-28,28;CIEND95=-32,123;MATEID=15935_2;EVENT=15935;SU=16;PE=16;SR=0;ALG=PROD;AF=0.005406;NSAMP=91;MSQ=23.36;AN=16834;AC=91;NS=8438;AC_Hom=0;AC_Het=91;AC_Hemi=0;MAF=0.00539227;HWE=1;NFAM=87	SVTYPE=BND;POS=2872475;STRANDS=-+:16;IMPRECISE;CIPOS=-32,493;CIEND=-188,50;CIPOS95=-32,123;CIEND95=-28,28;MATEID=15935_1;EVENT=15935;SECONDARY;SU=16;PE=16;SR=0;ALG=PROD;AF=0.005406;NSAMP=91;MSQ=23.36;AN=16834;AC=91;NS=8438;AC_Hom=0;AC_Het=91;AC_Hemi=0;MAF=0.00539227;HWE=1;NFAM=87
11	362026	362383	19	2871933	2872327	15934	3648.97	+	-	BND	LOW	15934_1	N	N[19:2872316[	15934_2	N	]11:362072]N	SVTYPE=BND;POS=362072;STRANDS=+-:29;IMPRECISE;CIPOS=-46,311;CIEND=-382,12;CIPOS95=-16,16;CIEND95=-87,12;MATEID=15934_2;EVENT=15934;SU=29;PE=29;SR=0;ALG=PROD;AF=0.008198;NSAMP=138;MSQ=24.93;AN=16834;AC=138;NS=8438;AC_Hom=0;AC_Het=138;AC_Hemi=0;MAF=0.00817729;HWE=1;NFAM=134	SVTYPE=BND;POS=2872316;STRANDS=+-:29;IMPRECISE;CIPOS=-382,12;CIEND=-46,311;CIPOS95=-87,12;CIEND95=-16,16;MATEID=15934_1;EVENT=15934;SECONDARY;SU=29;PE=29;SR=0;ALG=PROD;AF=0.008198;NSAMP=138;MSQ=24.93;AN=16834;AC=138;NS=8438;AC_Hom=0;AC_Het=138;AC_Hemi=0;MAF=0.00817729;HWE=1;NFAM=134
11	363061	363103	11	363895	363973	257350	56071.7	-	+	DUP	PASS	257350	N	<DUP>	.	.	.	SVTYPE=DUP;POS=363092;SVLEN=831;END=363923;STRANDS=-+:1467;IMPRECISE;CIPOS=-31,11;CIEND=-28,50;CIPOS95=-2,2;CIEND95=0,0;SU=1467;PE=1464;SR=3;ALG=PROD;AF=0.09219;NSAMP=1533;MSQ=36.1;AN=16834;AC=1552;NS=8438;AC_Hom=38;AC_Het=1518;AC_Hemi=0;MAF=0.0922019;HWE=5.44654e-15;NFAM=1315	.
11	363395	363696	11	363624	363887	97150	726.32	+	-	BND	LOW	97150_1	N	N[11:363878[	97150_2	N	]11:363405]N	SVTYPE=BND;POS=363405;STRANDS=+-:8;IMPRECISE;CIPOS=-10,291;CIEND=-253,10;CIPOS95=-2,91;CIEND95=-110,1;MATEID=97150_2;EVENT=97150;SU=8;PE=8;SR=0;ALG=PROD;AF=0.001247;NSAMP=21;MSQ=33.26;AN=16834;AC=21;NS=8438;AC_Hom=0;AC_Het=21;AC_Hemi=0;MAF=0.00124437;HWE=1;NFAM=21	SVTYPE=BND;POS=363878;STRANDS=+-:8;IMPRECISE;CIPOS=-253,10;CIEND=-10,291;CIPOS95=-110,1;CIEND95=-2,91;MATEID=97150_1;EVENT=97150;SECONDARY;SU=8;PE=8;SR=0;ALG=PROD;AF=0.001247;NSAMP=21;MSQ=33.26;AN=16834;AC=21;NS=8438;AC_Hom=0;AC_Het=21;AC_Hemi=0;MAF=0.00124437;HWE=1;NFAM=21
11	369034	369048	11	369336	369349	97151	1149.37	+	-	BND	LOW	97151_1	N	N[11:369340[	97151_2	N	]11:369040]N	SVTYPE=BND;POS=369040;STRANDS=+-:4;IMPRECISE;CIPOS=-6,8;CIEND=-3,10;CIPOS95=-1,4;CIEND95=0,1;MATEID=97151_2;EVENT=97151;SU=4;PE=0;SR=4;ALG=PROD;AF=0.004577;NSAMP=76;MSQ=13.27;AN=16822;AC=77;NS=8432;AC_Hom=2;AC_Het=75;AC_Hemi=0;MAF=0.00456594;HWE=0.159953;NFAM=76	SVTYPE=BND;POS=369340;STRANDS=+-:4;IMPRECISE;CIPOS=-3,10;CIEND=-6,8;CIPOS95=0,1;CIEND95=-1,4;MATEID=97151_1;EVENT=97151;SECONDARY;SU=4;PE=0;SR=4;ALG=PROD;AF=0.004577;NSAMP=76;MSQ=13.27;AN=16822;AC=77;NS=8432;AC_Hom=2;AC_Het=75;AC_Hemi=0;MAF=0.00456594;HWE=0.159953;NFAM=76
11	369153	369170	11	369403	369420	97152	1399.53	+	-	BND	LOW	97152_1	N	N[11:369413[	97152_2	N	]11:369162]N	SVTYPE=BND;POS=369162;STRANDS=+-:4;CIPOS=-9,8;CIEND=-9,8;CIPOS95=0,0;CIEND95=0,0;MATEID=97152_2;EVENT=97152;SU=4;PE=0;SR=4;ALG=PROD;AF=0.004936;NSAMP=83;MSQ=13.95;AN=16816;AC=83;NS=8429;AC_Hom=0;AC_Het=84;AC_Hemi=0;MAF=0.0049828;HWE=1;NFAM=83	SVTYPE=BND;POS=369413;STRANDS=+-:4;CIPOS=-9,8;CIEND=-9,8;CIPOS95=0,0;CIEND95=0,0;MATEID=97152_1;EVENT=97152;SECONDARY;SU=4;PE=0;SR=4;ALG=PROD;AF=0.004936;NSAMP=83;MSQ=13.95;AN=16816;AC=83;NS=8429;AC_Hom=0;AC_Het=84;AC_Hemi=0;MAF=0.0049828;HWE=1;NFAM=83
11	369269	369286	11	369392	369409	257351	1100.96	-	+	BND	LOW	257351_1	N	]11:369401]N	257351_2	N	N[11:369279[	SVTYPE=BND;POS=369279;STRANDS=-+:4;CIPOS=-9,8;CIEND=-9,8;CIPOS95=0,0;CIEND95=0,0;MATEID=257351_2;EVENT=257351;SU=4;PE=0;SR=4;ALG=PROD;AF=0.001725;NSAMP=29;MSQ=17.29;AN=16812;AC=29;NS=8427;AC_Hom=0;AC_Het=30;AC_Hemi=0;MAF=0.00177999;HWE=1;NFAM=29	SVTYPE=BND;POS=369401;STRANDS=-+:4;CIPOS=-9,8;CIEND=-9,8;CIPOS95=0,0;CIEND95=0,0;MATEID=257351_1;EVENT=257351;SECONDARY;SU=4;PE=0;SR=4;ALG=PROD;AF=0.001725;NSAMP=29;MSQ=17.29;AN=16812;AC=29;NS=8427;AC_Hom=0;AC_Het=30;AC_Hemi=0;MAF=0.00177999;HWE=1;NFAM=29
11	374649	375125	11	374881	375266	97153	74705.1	+	-	BND	LOW	97153_1	N	N[11:375169[	97153_2	N	]11:374796]N	SVTYPE=BND;POS=374796;STRANDS=+-:62;IMPRECISE;CIPOS=-147,329;CIEND=-287,98;CIPOS95=-97,97;CIEND95=-70,70;MATEID=97153_2;EVENT=97153;SU=62;PE=61;SR=1;ALG=SUM;AF=0.1328;NSAMP=2226;MSQ=33.1;RETAINED;AN=16818;AC=2233;NS=8430;AC_Hom=14;AC_Het=2223;AC_Hemi=0;MAF=0.132681;HWE=0;NFAM=2059	SVTYPE=BND;POS=375169;STRANDS=+-:62;IMPRECISE;CIPOS=-287,98;CIEND=-147,329;CIPOS95=-70,70;CIEND95=-97,97;MATEID=97153_1;EVENT=97153;SECONDARY;SU=62;PE=61;SR=1;ALG=SUM;AF=0.1328;NSAMP=2226;MSQ=33.1;RETAINED;AN=16818;AC=2233;NS=8430;AC_Hom=14;AC_Het=2223;AC_Hemi=0;MAF=0.132681;HWE=0;NFAM=2059
11	374958	375012	18	75989893	75989951	15917	23252.5	+	+	BND	LOW	15917_1	N	N]18:75989902]	15917_2	N	N]11:374980]	SVTYPE=BND;POS=374980;STRANDS=++:77;IMPRECISE;CIPOS=-22,32;CIEND=-9,49;CIPOS95=-1,1;CIEND95=-1,1;MATEID=15917_2;EVENT=15917;SU=77;PE=64;SR=13;ALG=PROD;AF=0.05412;NSAMP=911;MSQ=24.59;AN=16834;AC=911;NS=8438;AC_Hom=0;AC_Het=913;AC_Hemi=0;MAF=0.0541005;HWE=6.92965e-12;NFAM=815	SVTYPE=BND;POS=75989902;STRANDS=++:77;IMPRECISE;CIPOS=-9,49;CIEND=-22,32;CIPOS95=-1,1;CIEND95=-1,1;MATEID=15917_1;EVENT=15917;SECONDARY;SU=77;PE=64;SR=13;ALG=PROD;AF=0.05412;NSAMP=911;MSQ=24.59;AN=16834;AC=911;NS=8438;AC_Hom=0;AC_Het=913;AC_Hemi=0;MAF=0.0541005;HWE=6.92965e-12;NFAM=815
11	381333	381428	11	381585	381684	97156	929480.0	+	-	DEL	PASS	97156	N	<DEL>	.	.	.	SVTYPE=DEL;POS=381378;SVLEN=-257;END=381635;STRANDS=+-:4;IMPRECISE;CIPOS=-45,50;CIEND=-50,49;CIPOS95=-4,4;CIEND95=-3,3;SU=4;PE=3;SR=1;ALG=PROD;AF=0.3447;NSAMP=5799;MSQ=159.79;RETAINED;AN=16834;AC=5802;NS=8438;AC_Hom=6;AC_Het=5814;AC_Hemi=0;MAF=0.344868;HWE=0;NFAM=5248	.
11	385016	385235	11	385470	385585	97157	27706.3	+	-	DEL	PASS	97157	N	<DEL>	.	.	.	SVTYPE=DEL;POS=385037;SVLEN=-535;END=385572;STRANDS=+-:395;IMPRECISE;CIPOS=-21,198;CIEND=-102,13;CIPOS95=-8,8;CIEND95=-4,4;SU=395;PE=395;SR=0;ALG=PROD;AF=0.7232;NSAMP=493;MSQ=55.15;AN=1362;AC=985;NS=684;AC_Hom=990;AC_Het=1;AC_Hemi=0;MAF=0.275585;HWE=0;NFAM=470	.
11	389176	389310	11	573840	574026	294922	87271.1	-	-	BND	LOW	294922_1	N	[11:573977[N	294922_2	N	[11:389261[N	SVTYPE=BND;POS=389261;STRANDS=--:16;IMPRECISE;CIPOS=-84,50;CIEND=-136,50;CIPOS95=-20,20;CIEND95=-8,8;MATEID=294922_2;EVENT=294922;SU=16;PE=16;SR=0;ALG=PROD;AF=0.0954;NSAMP=1606;MSQ=53.84;AN=16834;AC=1606;NS=8438;AC_Hom=0;AC_Het=1610;AC_Hemi=0;MAF=0.0954018;HWE=2.12632e-37;NFAM=1514	SVTYPE=BND;POS=573977;STRANDS=--:16;IMPRECISE;CIPOS=-136,50;CIEND=-84,50;CIPOS95=-8,8;CIEND95=-20,20;MATEID=294922_1;EVENT=294922;SECONDARY;SU=16;PE=16;SR=0;ALG=PROD;AF=0.0954;NSAMP=1606;MSQ=53.84;AN=16834;AC=1606;NS=8438;AC_Hom=0;AC_Het=1610;AC_Hemi=0;MAF=0.0954018;HWE=2.12632e-37;NFAM=1514
11	389350	389588	11	574077	574376	294923	262030.0	+	+	INV	LOW	294923	N	<INV>	.	.	.	SVTYPE=INV;POS=389480;SVLEN=184759;END=574239;STRANDS=++:3,--:2;IMPRECISE;CIPOS=-130,108;CIEND=-162,137;CIPOS95=-73,73;CIEND95=-98,98;SU=5;PE=5;SR=0;ALG=PROD;AF=0.16;NSAMP=2693;MSQ=97.01;RETAINED;AN=16834;AC=2693;NS=8438;AC_Hom=0;AC_Het=2700;AC_Hemi=0;MAF=0.159991;HWE=0;NFAM=2517	.
11	390603	390626	11	390843	390861	97158	866238.0	+	-	BND	LOW	97158_1	N	N[11:390856[	97158_2	N	]11:390609]N	SVTYPE=BND;POS=390609;STRANDS=+-:7446;IMPRECISE;CIPOS=-6,17;CIEND=-12,6;CIPOS95=-1,1;CIEND95=0,0;MATEID=97158_2;EVENT=97158;SU=7446;PE=7446;SR=0;ALG=PROD;AF=0.5123;NSAMP=3816;MSQ=225.62;AN=14134;AC=7241;NS=7082;AC_Hom=6868;AC_Het=391;AC_Hemi=0;MAF=0.487504;HWE=0;NFAM=3543	SVTYPE=BND;POS=390856;STRANDS=+-:7446;IMPRECISE;CIPOS=-12,6;CIEND=-6,17;CIPOS95=0,0;CIEND95=-1,1;MATEID=97158_1;EVENT=97158;SECONDARY;SU=7446;PE=7446;SR=0;ALG=PROD;AF=0.5123;NSAMP=3816;MSQ=225.62;AN=14134;AC=7241;NS=7082;AC_Hom=6868;AC_Het=391;AC_Hemi=0;MAF=0.487504;HWE=0;NFAM=3543
11	396041	396061	11	441175	441195	294924	56.6	-	-	BND	LOW	294924_1	N	[11:441186[N	294924_2	N	[11:396052[N	SVTYPE=BND;POS=396052;STRANDS=--:10;CIPOS=-10,10;CIEND=-10,10;CIPOS95=0,0;CIEND95=0,0;MATEID=294924_2;EVENT=294924;SU=10;PE=3;SR=7;ALG=PROD;AF=5.94e-05;NSAMP=1;MSQ=56.6;AN=16834;AC=1;NS=8438;AC_Hom=0;AC_Het=1;AC_Hemi=0;MAF=5.92557e-05;HWE=1;NFAM=1	SVTYPE=BND;POS=441186;STRANDS=--:10;CIPOS=-10,10;CIEND=-10,10;CIPOS95=0,0;CIEND95=0,0;MATEID=294924_1;EVENT=294924;SECONDARY;SU=10;PE=3;SR=7;ALG=PROD;AF=5.94e-05;NSAMP=1;MSQ=56.6;AN=16834;AC=1;NS=8438;AC_Hom=0;AC_Het=1;AC_Hemi=0;MAF=5.92557e-05;HWE=1;NFAM=1
11	397512	398054	11	398169	398778	257352	170141.0	-	+	BND	LOW	257352_1	N	]11:398349]N	257352_2	N	N[11:398025[	SVTYPE=BND;POS=398025;STRANDS=-+:8;IMPRECISE;CIPOS=-512,30;CIEND=-180,429;CIPOS95=-282,30;CIEND95=-146,146;MATEID=257352_2;EVENT=257352;SU=8;PE=8;SR=0;ALG=PROD;AF=0.3822;NSAMP=5415;MSQ=31.14;AN=16820;AC=6428;NS=8431;AC_Hom=2028;AC_Het=4415;AC_Hemi=0;MAF=0.382102;HWE=9.449e-24;NFAM=4744	SVTYPE=BND;POS=398349;STRANDS=-+:8;IMPRECISE;CIPOS=-180,429;CIEND=-512,30;CIPOS95=-146,146;CIEND95=-282,30;MATEID=257352_1;EVENT=257352;SECONDARY;SU=8;PE=8;SR=0;ALG=PROD;AF=0.3822;NSAMP=5415;MSQ=31.14;AN=16820;AC=6428;NS=8431;AC_Hom=2028;AC_Het=4415;AC_Hemi=0;MAF=0.382102;HWE=9.449e-24;NFAM=4744
11	397880	398630	11	398361	398947	97159	10537.3	+	-	BND	LOW	97159_1	N	N[11:398752[	97159_2	N	]11:398092]N	SVTYPE=BND;POS=398092;STRANDS=+-:296;IMPRECISE;CIPOS=-212,538;CIEND=-390,196;CIPOS95=-141,141;CIEND95=-112,112;MATEID=97159_2;EVENT=97159;SU=296;PE=296;SR=0;ALG=SUM;AF=0.01135;NSAMP=190;MSQ=54.4;RETAINED;AN=16832;AC=191;NS=8437;AC_Hom=2;AC_Het=190;AC_Hemi=0;MAF=0.0113785;HWE=1;NFAM=189	SVTYPE=BND;POS=398752;STRANDS=+-:296;IMPRECISE;CIPOS=-390,196;CIEND=-212,538;CIPOS95=-112,112;CIEND95=-141,141;MATEID=97159_1;EVENT=97159;SECONDARY;SU=296;PE=296;SR=0;ALG=SUM;AF=0.01135;NSAMP=190;MSQ=54.4;RETAINED;AN=16832;AC=191;NS=8437;AC_Hom=2;AC_Het=190;AC_Hemi=0;MAF=0.0113785;HWE=1;NFAM=189
11	399199	399313	11	399484	399575	97164	6551.21	+	-	BND	LOW	97164_1	N	N[11:399515[	97164_2	N	]11:399285]N	SVTYPE=BND;POS=399285;STRANDS=+-:18;IMPRECISE;CIPOS=-86,28;CIEND=-30,61;CIPOS95=-61,28;CIEND95=-30,38;MATEID=97164_2;EVENT=97164;SU=18;PE=12;SR=6;ALG=SUM;AF=0.009271;NSAMP=156;MSQ=40.69;RETAINED;AN=16826;AC=156;NS=8434;AC_Hom=0;AC_Het=156;AC_Hemi=0;MAF=0.00924828;HWE=1;NFAM=148	SVTYPE=BND;POS=399515;STRANDS=+-:18;IMPRECISE;CIPOS=-30,61;CIEND=-86,28;CIPOS95=-30,38;CIEND95=-61,28;MATEID=97164_1;EVENT=97164;SECONDARY;SU=18;PE=12;SR=6;ALG=SUM;AF=0.009271;NSAMP=156;MSQ=40.69;RETAINED;AN=16826;AC=156;NS=8434;AC_Hom=0;AC_Het=156;AC_Hemi=0;MAF=0.00924828;HWE=1;NFAM=148
11	399257	399274	11	399526	399543	257353	1115.65	-	+	BND	LOW	257353_1	N	]11:399535]N	257353_2	N	N[11:399267[	SVTYPE=BND;POS=399267;STRANDS=-+:4;CIPOS=-9,8;CIEND=-9,8;CIPOS95=0,0;CIEND95=0,0;MATEID=257353_2;EVENT=257353;SU=4;PE=0;SR=4;ALG=PROD;AF=0.002377;NSAMP=39;MSQ=14.57;AN=16830;AC=40;NS=8436;AC_Hom=2;AC_Het=38;AC_Hemi=0;MAF=0.00237079;HWE=0.0452817;NFAM=38	SVTYPE=BND;POS=399535;STRANDS=-+:4;CIPOS=-9,8;CIEND=-9,8;CIPOS95=0,0;CIEND95=0,0;MATEID=257353_1;EVENT=257353;SECONDARY;SU=4;PE=0;SR=4;ALG=PROD;AF=0.002377;NSAMP=39;MSQ=14.57;AN=16830;AC=40;NS=8436;AC_Hom=2;AC_Het=38;AC_Hemi=0;MAF=0.00237079;HWE=0.0452817;NFAM=38
11	400755	401157	11	402651	402842	97167	1658.91	+	-	BND	LOW	97167_1	N	N[11:402813[	97167_2	N	]11:400785]N	SVTYPE=BND;POS=400785;STRANDS=+-:12;IMPRECISE;CIPOS=-30,372;CIEND=-161,30;CIPOS95=-30,64;CIEND95=-48,30;MATEID=97167_2;EVENT=97167;SU=12;PE=12;SR=0;ALG=PROD;AF=0.006483;NSAMP=109;MSQ=13.01;AN=16812;AC=109;NS=8427;AC_Hom=0;AC_Het=110;AC_Hemi=0;MAF=0.00652664;HWE=1;NFAM=109	SVTYPE=BND;POS=402813;STRANDS=+-:12;IMPRECISE;CIPOS=-161,30;CIEND=-30,372;CIPOS95=-48,30;CIEND95=-30,64;MATEID=97167_1;EVENT=97167;SECONDARY;SU=12;PE=12;SR=0;ALG=PROD;AF=0.006483;NSAMP=109;MSQ=13.01;AN=16812;AC=109;NS=8427;AC_Hom=0;AC_Het=110;AC_Hemi=0;MAF=0.00652664;HWE=1;NFAM=109
11	400756	401050	11	401280	401469	97166	44485.4	+	-	BND	LOW	97166_1	N	N[11:401440[	97166_2	N	]11:400786]N	SVTYPE=BND;POS=400786;STRANDS=+-:13;IMPRECISE;CIPOS=-30,264;CIEND=-159,30;CIPOS95=-30,75;CIEND95=-24,24;MATEID=97166_2;EVENT=97166;SU=13;PE=13;SR=0;ALG=PROD;AF=0.08015;NSAMP=1347;MSQ=32.23;AN=16806;AC=1347;NS=8424;AC_Hom=0;AC_Het=1351;AC_Hemi=0;MAF=0.0801876;HWE=4.47903e-26;NFAM=1283	SVTYPE=BND;POS=401440;STRANDS=+-:13;IMPRECISE;CIPOS=-159,30;CIEND=-30,264;CIPOS95=-24,24;CIEND95=-30,75;MATEID=97166_1;EVENT=97166;SECONDARY;SU=13;PE=13;SR=0;ALG=PROD;AF=0.08015;NSAMP=1347;MSQ=32.23;AN=16806;AC=1347;NS=8424;AC_Hom=0;AC_Het=1351;AC_Hemi=0;MAF=0.0801876;HWE=4.47903e-26;NFAM=1283
11	410793	411302	11	412182	412672	257354	92069.9	-	+	BND	LOW	257354_1	N	]11:412208]N	257354_2	N	N[11:410862[	SVTYPE=BND;POS=410862;STRANDS=-+:8;IMPRECISE;CIPOS=-68,441;CIEND=-26,464;CIPOS95=-68,401;CIEND95=-26,148;MATEID=257354_2;EVENT=257354;SU=8;PE=8;SR=0;ALG=SUM;AF=0.2706;NSAMP=4341;MSQ=20.72;RETAINED;AN=16834;AC=4555;NS=8438;AC_Hom=430;AC_Het=4137;AC_Hemi=0;MAF=0.270621;HWE=0;NFAM=3912	SVTYPE=BND;POS=412208;STRANDS=-+:8;IMPRECISE;CIPOS=-26,464;CIEND=-68,441;CIPOS95=-26,148;CIEND95=-68,401;MATEID=257354_1;EVENT=257354;SECONDARY;SU=8;PE=8;SR=0;ALG=SUM;AF=0.2706;NSAMP=4341;MSQ=20.72;RETAINED;AN=16834;AC=4555;NS=8438;AC_Hom=430;AC_Het=4137;AC_Hemi=0;MAF=0.270621;HWE=0;NFAM=3912
11	410935	411160	11	411392	411525	97168	10016.1	+	-	BND	LOW	97168_1	N	N[11:411476[	97168_2	N	]11:410985]N	SVTYPE=BND;POS=410985;STRANDS=+-:22;IMPRECISE;CIPOS=-50,175;CIEND=-83,50;CIPOS95=-26,26;CIEND95=-41,41;MATEID=97168_2;EVENT=97168;SU=22;PE=22;SR=0;ALG=PROD;AF=0.02798;NSAMP=471;MSQ=19.94;AN=16834;AC=471;NS=8438;AC_Hom=0;AC_Het=474;AC_Hemi=0;MAF=0.0280872;HWE=0.00207075;NFAM=462	SVTYPE=BND;POS=411476;STRANDS=+-:22;IMPRECISE;CIPOS=-83,50;CIEND=-50,175;CIPOS95=-41,41;CIEND95=-26,26;MATEID=97168_1;EVENT=97168;SECONDARY;SU=22;PE=22;SR=0;ALG=PROD;AF=0.02798;NSAMP=471;MSQ=19.94;AN=16834;AC=471;NS=8438;AC_Hom=0;AC_Het=474;AC_Hemi=0;MAF=0.0280872;HWE=0.00207075;NFAM=462
11	411584	411744	11	412241	412615	257356	90688.9	-	+	BND	LOW	257356_1	N	]11:412291]N	257356_2	N	N[11:411715[	SVTYPE=BND;POS=411715;STRANDS=-+:12;IMPRECISE;CIPOS=-130,30;CIEND=-50,324;CIPOS95=-24,24;CIEND95=-50,53;MATEID=257356_2;EVENT=257356;SU=12;PE=12;SR=0;ALG=PROD;AF=0.2491;NSAMP=3823;MSQ=22.97;AN=16834;AC=4194;NS=8438;AC_Hom=742;AC_Het=3463;AC_Hemi=0;MAF=0.24917;HWE=8.51762e-20;NFAM=3427	SVTYPE=BND;POS=412291;STRANDS=-+:12;IMPRECISE;CIPOS=-50,324;CIEND=-130,30;CIPOS95=-50,53;CIEND95=-24,24;MATEID=257356_1;EVENT=257356;SECONDARY;SU=12;PE=12;SR=0;ALG=PROD;AF=0.2491;NSAMP=3823;MSQ=22.97;AN=16834;AC=4194;NS=8438;AC_Hom=742;AC_Het=3463;AC_Hemi=0;MAF=0.24917;HWE=8.51762e-20;NFAM=3427
11	412071	412692	11	412444	412748	97171	93084.6	+	-	BND	LOW	97171_1	N	N[11:412682[	97171_2	N	]11:412172]N	SVTYPE=BND;POS=412172;STRANDS=+-:30;IMPRECISE;CIPOS=-101,520;CIEND=-237,67;CIPOS95=-101,147;CIEND95=-43,43;MATEID=97171_2;EVENT=97171;SU=30;PE=30;SR=0;ALG=SUM;AF=0.1983;NSAMP=3243;MSQ=28.4;RETAINED;AN=16834;AC=3338;NS=8438;AC_Hom=190;AC_Het=3154;AC_Hemi=0;MAF=0.198151;HWE=0;NFAM=2926	SVTYPE=BND;POS=412682;STRANDS=+-:30;IMPRECISE;CIPOS=-237,67;CIEND=-101,520;CIPOS95=-43,43;CIEND95=-101,147;MATEID=97171_1;EVENT=97171;SECONDARY;SU=30;PE=30;SR=0;ALG=SUM;AF=0.1983;NSAMP=3243;MSQ=28.4;RETAINED;AN=16834;AC=3338;NS=8438;AC_Hom=190;AC_Het=3154;AC_Hemi=0;MAF=0.198151;HWE=0;NFAM=2926
11	413653	413670	11	413891	413908	97173	1699.08	+	-	BND	LOW	97173_1	N	N[11:413901[	97173_2	N	]11:413662]N	SVTYPE=BND;POS=413662;STRANDS=+-:4;CIPOS=-9,8;CIEND=-9,8;CIPOS95=0,0;CIEND95=0,0;MATEID=97173_2;EVENT=97173;SU=4;PE=0;SR=4;ALG=PROD;AF=0.002258;NSAMP=38;MSQ=42.98;AN=16832;AC=38;NS=8437;AC_Hom=0;AC_Het=38;AC_Hemi=0;MAF=0.00225199;HWE=1;NFAM=38	SVTYPE=BND;POS=413901;STRANDS=+-:4;CIPOS=-9,8;CIEND=-9,8;CIPOS95=0,0;CIEND95=0,0;MATEID=97173_1;EVENT=97173;SECONDARY;SU=4;PE=0;SR=4;ALG=PROD;AF=0.002258;NSAMP=38;MSQ=42.98;AN=16832;AC=38;NS=8437;AC_Hom=0;AC_Het=38;AC_Hemi=0;MAF=0.00225199;HWE=1;NFAM=38
11	413686	413702	11	414177	414196	97174	1000.17	+	-	BND	LOW	97174_1	N	N[11:414188[	97174_2	N	]11:413692]N	SVTYPE=BND;POS=413692;STRANDS=+-:10;IMPRECISE;CIPOS=-6,10;CIEND=-10,9;CIPOS95=-2,2;CIEND95=-3,1;MATEID=97174_2;EVENT=97174;SU=10;PE=8;SR=2;ALG=PROD;AF=0.003267;NSAMP=55;MSQ=15.44;AN=16834;AC=55;NS=8438;AC_Hom=0;AC_Het=55;AC_Hemi=0;MAF=0.00325907;HWE=1;NFAM=55	SVTYPE=BND;POS=414188;STRANDS=+-:10;IMPRECISE;CIPOS=-10,9;CIEND=-6,10;CIPOS95=-3,1;CIEND95=-2,2;MATEID=97174_1;EVENT=97174;SECONDARY;SU=10;PE=8;SR=2;ALG=PROD;AF=0.003267;NSAMP=55;MSQ=15.44;AN=16834;AC=55;NS=8438;AC_Hom=0;AC_Het=55;AC_Hemi=0;MAF=0.00325907;HWE=1;NFAM=55
11	414071	414088	11	414372	414389	97176	1168.15	+	-	BND	LOW	97176_1	N	N[11:414382[	97176_2	N	]11:414080]N	SVTYPE=BND;POS=414080;STRANDS=+-:4;CIPOS=-9,8;CIEND=-9,8;CIPOS95=0,0;CIEND95=0,0;MATEID=97176_2;EVENT=97176;SU=4;PE=0;SR=4;ALG=PROD;AF=0.004099;NSAMP=69;MSQ=14.64;RETAINED;AN=16834;AC=69;NS=8438;AC_Hom=0;AC_Het=69;AC_Hemi=0;MAF=0.00408865;HWE=1;NFAM=69	SVTYPE=BND;POS=414382;STRANDS=+-:4;CIPOS=-9,8;CIEND=-9,8;CIPOS95=0,0;CIEND95=0,0;MATEID=97176_1;EVENT=97176;SECONDARY;SU=4;PE=0;SR=4;ALG=PROD;AF=0.004099;NSAMP=69;MSQ=14.64;RETAINED;AN=16834;AC=69;NS=8438;AC_Hom=0;AC_Het=69;AC_Hemi=0;MAF=0.00408865;HWE=1;NFAM=69
11	414266	414283	11	414372	414389	97177	662.22	+	-	BND	LOW	97177_1	N	N[11:414382[	97177_2	N	]11:414275]N	SVTYPE=BND;POS=414275;STRANDS=+-:4;CIPOS=-9,8;CIEND=-9,8;CIPOS95=0,0;CIEND95=0,0;MATEID=97177_2;EVENT=97177;SU=4;PE=0;SR=4;ALG=PROD;AF=0.002851;NSAMP=48;MSQ=11.43;AN=16834;AC=48;NS=8438;AC_Hom=0;AC_Het=48;AC_Hemi=0;MAF=0.00284428;HWE=1;NFAM=48	SVTYPE=BND;POS=414382;STRANDS=+-:4;CIPOS=-9,8;CIEND=-9,8;CIPOS95=0,0;CIEND95=0,0;MATEID=97177_1;EVENT=97177;SECONDARY;SU=4;PE=0;SR=4;ALG=PROD;AF=0.002851;NSAMP=48;MSQ=11.43;AN=16834;AC=48;NS=8438;AC_Hom=0;AC_Het=48;AC_Hemi=0;MAF=0.00284428;HWE=1;NFAM=48
11	415239	415256	17	1902402	1902419	15551	15.05	+	+	BND	LOW	15551_1	N	N]17:1902411]	15551_2	N	N]11:415248]	SVTYPE=BND;POS=415248;STRANDS=++:4;CIPOS=-9,8;CIEND=-9,8;CIPOS95=0,0;CIEND95=0,0;MATEID=15551_2;EVENT=15551;SU=4;PE=0;SR=4;ALG=PROD;AF=5.94e-05;NSAMP=1;MSQ=14.92;AN=16834;AC=1;NS=8438;AC_Hom=0;AC_Het=1;AC_Hemi=0;MAF=5.92557e-05;HWE=1;NFAM=1	SVTYPE=BND;POS=1902411;STRANDS=++:4;CIPOS=-9,8;CIEND=-9,8;CIPOS95=0,0;CIEND95=0,0;MATEID=15551_1;EVENT=15551;SECONDARY;SU=4;PE=0;SR=4;ALG=PROD;AF=5.94e-05;NSAMP=1;MSQ=14.92;AN=16834;AC=1;NS=8438;AC_Hom=0;AC_Het=1;AC_Hemi=0;MAF=5.92557e-05;HWE=1;NFAM=1
11	421295	421613	11	421437	421624	97178	759074.0	+	-	BND	LOW	97178_1	N	N[11:421578[	97178_2	N	]11:421325]N	SVTYPE=BND;POS=421325;STRANDS=+-:24;IMPRECISE;CIPOS=-30,288;CIEND=-140,47;CIPOS95=-30,191;CIEND95=-60,47;MATEID=97178_2;EVENT=97178;SU=24;PE=24;SR=0;ALG=PROD;AF=0.4332;NSAMP=7292;MSQ=103.74;AN=16834;AC=7292;NS=8438;AC_Hom=0;AC_Het=7309;AC_Hemi=0;MAF=0.4331;HWE=0;NFAM=6463	SVTYPE=BND;POS=421578;STRANDS=+-:24;IMPRECISE;CIPOS=-140,47;CIEND=-30,288;CIPOS95=-60,47;CIEND95=-30,191;MATEID=97178_1;EVENT=97178;SECONDARY;SU=24;PE=24;SR=0;ALG=PROD;AF=0.4332;NSAMP=7292;MSQ=103.74;AN=16834;AC=7292;NS=8438;AC_Hom=0;AC_Het=7309;AC_Hemi=0;MAF=0.4331;HWE=0;NFAM=6463
11	424949	424962	11	425271	425285	97179	391140.0	+	-	DEL	PASS	97179	N	<DEL>	.	.	.	SVTYPE=DEL;POS=424956;SVLEN=-322;END=425278;STRANDS=+-:131;CIPOS=-7,6;CIEND=-7,7;CIPOS95=0,0;CIEND95=0,0;SU=131;PE=24;SR=107;ALG=PROD;AF=0.3035;NSAMP=5109;MSQ=76.23;RETAINED;AN=16834;AC=5109;NS=8438;AC_Hom=0;AC_Het=5118;AC_Hemi=0;MAF=0.303271;HWE=0;NFAM=4555	.
11	425621	425775	11	428019	428315	257357	84396.1	-	+	BND	LOW	257357_1	N	]11:428026]N	257357_2	N	N[11:425766[	SVTYPE=BND;POS=425766;STRANDS=-+:7;IMPRECISE;CIPOS=-144,10;CIEND=-7,289;CIPOS95=-67,2;CIEND95=0,92;MATEID=257357_2;EVENT=257357;SU=7;PE=7;SR=0;ALG=PROD;AF=0.2514;NSAMP=4087;MSQ=20.16;AN=16834;AC=4232;NS=8438;AC_Hom=290;AC_Het=3949;AC_Hemi=0;MAF=0.251185;HWE=0;NFAM=3589	SVTYPE=BND;POS=428026;STRANDS=-+:7;IMPRECISE;CIPOS=-7,289;CIEND=-144,10;CIPOS95=0,92;CIEND95=-67,2;MATEID=257357_1;EVENT=257357;SECONDARY;SU=7;PE=7;SR=0;ALG=PROD;AF=0.2514;NSAMP=4087;MSQ=20.16;AN=16834;AC=4232;NS=8438;AC_Hom=290;AC_Het=3949;AC_Hemi=0;MAF=0.251185;HWE=0;NFAM=3589
11	427553	428024	15	52588913	52589383	15245	374673.0	-	-	BND	LOW	15245_1	N	[15:52589371[N	15245_2	N	[11:428015[N	SVTYPE=BND;POS=428015;STRANDS=--:17;IMPRECISE;CIPOS=-461,10;CIEND=-457,13;CIPOS95=-112,10;CIEND95=-122,13;MATEID=15245_2;EVENT=15245;SU=17;PE=17;SR=0;ALG=PROD;AF=0.3173;NSAMP=5342;MSQ=69.88;AN=16834;AC=5342;NS=8438;AC_Hom=0;AC_Het=5351;AC_Hemi=0;MAF=0.317078;HWE=0;NFAM=4688	SVTYPE=BND;POS=52589371;STRANDS=--:17;IMPRECISE;CIPOS=-457,13;CIEND=-461,10;CIPOS95=-122,13;CIEND95=-112,10;MATEID=15245_1;EVENT=15245;SECONDARY;SU=17;PE=17;SR=0;ALG=PROD;AF=0.3173;NSAMP=5342;MSQ=69.88;AN=16834;AC=5342;NS=8438;AC_Hom=0;AC_Het=5351;AC_Hemi=0;MAF=0.317078;HWE=0;NFAM=4688
11	427792	428043	11	744395	744583	294925	20003.9	-	-	BND	LOW	294925_1	N	[11:744573[N	294925_2	N	[11:428014[N	SVTYPE=BND;POS=428014;STRANDS=--:178;IMPRECISE;CIPOS=-221,30;CIEND=-177,11;CIPOS95=-14,14;CIEND95=-14,11;MATEID=294925_2;EVENT=294925;SU=178;PE=178;SR=0;ALG=PROD;AF=0.01551;NSAMP=261;MSQ=76.45;AN=16828;AC=261;NS=8435;AC_Hom=0;AC_Het=261;AC_Hemi=0;MAF=0.0154713;HWE=0.271758;NFAM=203	SVTYPE=BND;POS=744573;STRANDS=--:178;IMPRECISE;CIPOS=-177,11;CIEND=-221,30;CIPOS95=-14,11;CIEND95=-14,14;MATEID=294925_1;EVENT=294925;SECONDARY;SU=178;PE=178;SR=0;ALG=PROD;AF=0.01551;NSAMP=261;MSQ=76.45;AN=16828;AC=261;NS=8435;AC_Hom=0;AC_Het=261;AC_Hemi=0;MAF=0.0154713;HWE=0.271758;NFAM=203
11	428010	428231	11	744841	745144	294926	601507.0	+	+	BND	LOW	294926_1	N	N]11:744852]	294926_2	N	N]11:428027]	SVTYPE=BND;POS=428027;STRANDS=++:303;IMPRECISE;CIPOS=-17,204;CIEND=-11,292;CIPOS95=-7,7;CIEND95=-11,17;MATEID=294926_2;EVENT=294926;SU=303;PE=303;SR=0;ALG=PROD;AF=0.4436;NSAMP=6444;MSQ=93.08;AN=16834;AC=7468;NS=8438;AC_Hom=2050;AC_Het=5432;AC_Hemi=0;MAF=0.443352;HWE=0;NFAM=5668	SVTYPE=BND;POS=744852;STRANDS=++:303;IMPRECISE;CIPOS=-11,292;CIEND=-17,204;CIPOS95=-11,17;CIEND95=-7,7;MATEID=294926_1;EVENT=294926;SECONDARY;SU=303;PE=303;SR=0;ALG=PROD;AF=0.4436;NSAMP=6444;MSQ=93.08;AN=16834;AC=7468;NS=8438;AC_Hom=2050;AC_Het=5432;AC_Hemi=0;MAF=0.443352;HWE=0;NFAM=5668
11	428016	428411	15	52589514	52589967	15246	175.96	+	+	BND	LOW	15246_1	N	N]15:52589524]	15246_2	N	N]11:428026]	SVTYPE=BND;POS=428026;STRANDS=++:4;IMPRECISE;CIPOS=-10,385;CIEND=-10,443;CIPOS95=0,124;CIEND95=-1,146;MATEID=15246_2;EVENT=15246;SU=4;PE=4;SR=0;ALG=PROD;AF=0.0004158;NSAMP=7;MSQ=22.98;AN=16834;AC=7;NS=8438;AC_Hom=0;AC_Het=7;AC_Hemi=0;MAF=0.00041479;HWE=1;NFAM=6	SVTYPE=BND;POS=52589524;STRANDS=++:4;IMPRECISE;CIPOS=-10,443;CIEND=-10,385;CIPOS95=-1,146;CIEND95=0,124;MATEID=15246_1;EVENT=15246;SECONDARY;SU=4;PE=4;SR=0;ALG=PROD;AF=0.0004158;NSAMP=7;MSQ=22.98;AN=16834;AC=7;NS=8438;AC_Hom=0;AC_Het=7;AC_Hemi=0;MAF=0.00041479;HWE=1;NFAM=6
11	429004	429105	11	429222	429366	97181	6785.01	+	-	BND	LOW	97181_1	N	N[11:429357[	97181_2	N	]11:429015]N	SVTYPE=BND;POS=429015;STRANDS=+-:174;IMPRECISE;CIPOS=-11,90;CIEND=-134,10;CIPOS95=-3,3;CIEND95=-5,5;MATEID=97181_2;EVENT=97181;SU=174;PE=174;SR=0;ALG=PROD;AF=0.001842;NSAMP=31;MSQ=218.77;AN=16834;AC=31;NS=8438;AC_Hom=0;AC_Het=31;AC_Hemi=0;MAF=0.00183693;HWE=1;NFAM=31	SVTYPE=BND;POS=429357;STRANDS=+-:174;IMPRECISE;CIPOS=-134,10;CIEND=-11,90;CIPOS95=-5,5;CIEND95=-3,3;MATEID=97181_1;EVENT=97181;SECONDARY;SU=174;PE=174;SR=0;ALG=PROD;AF=0.001842;NSAMP=31;MSQ=218.77;AN=16834;AC=31;NS=8438;AC_Hom=0;AC_Het=31;AC_Hemi=0;MAF=0.00183693;HWE=1;NFAM=31
11	430444	430461	11	430621	430635	97182	1525.59	+	-	BND	LOW	97182_1	N	N[11:430630[	97182_2	N	]11:430453]N	SVTYPE=BND;POS=430453;STRANDS=+-:4;IMPRECISE;CIPOS=-9,8;CIEND=-8,6;CIPOS95=0,0;CIEND95=-1,0;MATEID=97182_2;EVENT=97182;SU=4;PE=0;SR=4;ALG=PROD;AF=0.006124;NSAMP=103;MSQ=12.6;AN=16818;AC=103;NS=8430;AC_Hom=0;AC_Het=103;AC_Hemi=0;MAF=0.00610913;HWE=1;NFAM=102	SVTYPE=BND;POS=430630;STRANDS=+-:4;IMPRECISE;CIPOS=-8,6;CIEND=-9,8;CIPOS95=-1,0;CIEND95=0,0;MATEID=97182_1;EVENT=97182;SECONDARY;SU=4;PE=0;SR=4;ALG=PROD;AF=0.006124;NSAMP=103;MSQ=12.6;AN=16818;AC=103;NS=8430;AC_Hom=0;AC_Het=103;AC_Hemi=0;MAF=0.00610913;HWE=1;NFAM=102
11	430694	430711	11	430797	430814	97184	45.55	+	-	BND	LOW	97184_1	N	N[11:430807[	97184_2	N	]11:430703]N	SVTYPE=BND;POS=430703;STRANDS=+-:4;CIPOS=-9,8;CIEND=-9,8;CIPOS95=0,0;CIEND95=0,0;MATEID=97184_2;EVENT=97184;SU=4;PE=0;SR=4;ALG=PROD;AF=5.945e-05;NSAMP=1;MSQ=4.64;RETAINED;AN=16820;AC=1;NS=8431;AC_Hom=0;AC_Het=1;AC_Hemi=0;MAF=5.93049e-05;HWE=1;NFAM=1	SVTYPE=BND;POS=430807;STRANDS=+-:4;CIPOS=-9,8;CIEND=-9,8;CIPOS95=0,0;CIEND95=0,0;MATEID=97184_1;EVENT=97184;SECONDARY;SU=4;PE=0;SR=4;ALG=PROD;AF=5.945e-05;NSAMP=1;MSQ=4.64;RETAINED;AN=16820;AC=1;NS=8431;AC_Hom=0;AC_Het=1;AC_Hemi=0;MAF=5.93049e-05;HWE=1;NFAM=1
11	430907	431309	11	431313	431613	97185	23418.6	+	-	BND	LOW	97185_1	N	N[11:431602[	97185_2	N	]11:430937]N	SVTYPE=BND;POS=430937;STRANDS=+-:30;IMPRECISE;CIPOS=-30,372;CIEND=-288,12;CIPOS95=-30,32;CIEND95=-53,12;MATEID=97185_2;EVENT=97185;SU=30;PE=30;SR=0;ALG=PROD;AF=0.07131;NSAMP=1200;MSQ=18.26;AN=16828;AC=1200;NS=8435;AC_Hom=0;AC_Het=1203;AC_Hemi=0;MAF=0.07131;HWE=1.3516e-20;NFAM=1131	SVTYPE=BND;POS=431602;STRANDS=+-:30;IMPRECISE;CIPOS=-288,12;CIEND=-30,372;CIPOS95=-53,12;CIEND95=-30,32;MATEID=97185_1;EVENT=97185;SECONDARY;SU=30;PE=30;SR=0;ALG=PROD;AF=0.07131;NSAMP=1200;MSQ=18.26;AN=16828;AC=1200;NS=8435;AC_Hom=0;AC_Het=1203;AC_Hemi=0;MAF=0.07131;HWE=1.3516e-20;NFAM=1131
11	434561	434570	11	434640	434649	97186	245.81	+	-	BND	LOW	97186_1	N	N[11:434646[	97186_2	N	]11:434566]N	SVTYPE=BND;POS=434566;STRANDS=+-:7;CIPOS=-5,4;CIEND=-5,4;CIPOS95=0,0;CIEND95=0,0;MATEID=97186_2;EVENT=97186;SU=7;PE=0;SR=7;ALG=PROD;AF=5.94e-05;NSAMP=1;MSQ=245.79;AN=16834;AC=1;NS=8438;AC_Hom=0;AC_Het=1;AC_Hemi=0;MAF=5.92557e-05;HWE=1;NFAM=1	SVTYPE=BND;POS=434646;STRANDS=+-:7;CIPOS=-5,4;CIEND=-5,4;CIPOS95=0,0;CIEND95=0,0;MATEID=97186_1;EVENT=97186;SECONDARY;SU=7;PE=0;SR=7;ALG=PROD;AF=5.94e-05;NSAMP=1;MSQ=245.79;AN=16834;AC=1;NS=8438;AC_Hom=0;AC_Het=1;AC_Hemi=0;MAF=5.92557e-05;HWE=1;NFAM=1
11	436436	436452	11	444115	444127	294927	284.54	+	+	BND	PASS	294927_1	N	N]11:444121]	294927_2	N	N]11:436442]	SVTYPE=BND;POS=436442;STRANDS=++:16;CIPOS=-6,10;CIEND=-6,6;CIPOS95=0,0;CIEND95=0,0;MATEID=294927_2;EVENT=294927;SU=16;PE=11;SR=5;ALG=PROD;AF=5.94e-05;NSAMP=1;MSQ=284.54;AN=16834;AC=1;NS=8438;AC_Hom=0;AC_Het=1;AC_Hemi=0;MAF=5.92557e-05;HWE=1;NFAM=1	SVTYPE=BND;POS=444121;STRANDS=++:16;CIPOS=-6,6;CIEND=-6,10;CIPOS95=0,0;CIEND95=0,0;MATEID=294927_1;EVENT=294927;SECONDARY;SU=16;PE=11;SR=5;ALG=PROD;AF=5.94e-05;NSAMP=1;MSQ=284.54;AN=16834;AC=1;NS=8438;AC_Hom=0;AC_Het=1;AC_Hemi=0;MAF=5.92557e-05;HWE=1;NFAM=1
11	436627	436948	11	436694	436958	97187	99879.7	+	-	BND	LOW	97187_1	N	N[11:436949[	97187_2	N	]11:436637]N	SVTYPE=BND;POS=436637;STRANDS=+-:5;IMPRECISE;CIPOS=-10,311;CIEND=-254,10;CIPOS95=0,165;CIEND95=-169,0;MATEID=97187_2;EVENT=97187;SU=5;PE=5;SR=0;ALG=PROD;AF=0.1372;NSAMP=2309;MSQ=42.69;RETAINED;AN=16834;AC=2309;NS=8438;AC_Hom=0;AC_Het=2315;AC_Hemi=0;MAF=0.137177;HWE=0;NFAM=2156	SVTYPE=BND;POS=436949;STRANDS=+-:5;IMPRECISE;CIPOS=-254,10;CIEND=-10,311;CIPOS95=-169,0;CIEND95=0,165;MATEID=97187_1;EVENT=97187;SECONDARY;SU=5;PE=5;SR=0;ALG=PROD;AF=0.1372;NSAMP=2309;MSQ=42.69;RETAINED;AN=16834;AC=2309;NS=8438;AC_Hom=0;AC_Het=2315;AC_Hemi=0;MAF=0.137177;HWE=0;NFAM=2156
11	437400	437411	11	437675	437686	97189	310.18	+	-	BND	LOW	97189_1	N	N[11:437682[	97189_2	N	]11:437406]N	SVTYPE=BND;POS=437406;STRANDS=+-:48;CIPOS=-6,5;CIEND=-6,5;CIPOS95=0,0;CIEND95=0,0;MATEID=97189_2;EVENT=97189;SU=48;PE=0;SR=48;ALG=PROD;AF=0.0006534;NSAMP=11;MSQ=27.1;AN=16834;AC=11;NS=8438;AC_Hom=0;AC_Het=11;AC_Hemi=0;MAF=0.000651813;HWE=1;NFAM=11	SVTYPE=BND;POS=437682;STRANDS=+-:48;CIPOS=-6,5;CIEND=-6,5;CIPOS95=0,0;CIEND95=0,0;MATEID=97189_1;EVENT=97189;SECONDARY;SU=48;PE=0;SR=48;ALG=PROD;AF=0.0006534;NSAMP=11;MSQ=27.1;AN=16834;AC=11;NS=8438;AC_Hom=0;AC_Het=11;AC_Hemi=0;MAF=0.000651813;HWE=1;NFAM=11
11	438338	438355	11	438465	438482	97190	156.23	+	-	BND	LOW	97190_1	N	N[11:438475[	97190_2	N	]11:438347]N	SVTYPE=BND;POS=438347;STRANDS=+-:4;CIPOS=-9,8;CIEND=-9,8;CIPOS95=0,0;CIEND95=0,0;MATEID=97190_2;EVENT=97190;SU=4;PE=0;SR=4;ALG=PROD;AF=0.0001188;NSAMP=2;MSQ=73.65;AN=16834;AC=2;NS=8438;AC_Hom=0;AC_Het=2;AC_Hemi=0;MAF=0.000118511;HWE=1;NFAM=2	SVTYPE=BND;POS=438475;STRANDS=+-:4;CIPOS=-9,8;CIEND=-9,8;CIPOS95=0,0;CIEND95=0,0;MATEID=97190_1;EVENT=97190;SECONDARY;SU=4;PE=0;SR=4;ALG=PROD;AF=0.0001188;NSAMP=2;MSQ=73.65;AN=16834;AC=2;NS=8438;AC_Hom=0;AC_Het=2;AC_Hemi=0;MAF=0.000118511;HWE=1;NFAM=2
11	439425	439466	11	439551	439592	257358	143455.0	-	+	DUP	PASS	257358	N	<DUP>	.	.	.	SVTYPE=DUP;POS=439446;SVLEN=126;END=439572;STRANDS=-+:758;CIPOS=-21,20;CIEND=-21,20;CIPOS95=0,0;CIEND95=0,0;SU=758;PE=1;SR=757;ALG=PROD;AF=0.203;NSAMP=3351;MSQ=42.46;AN=16834;AC=3418;NS=8438;AC_Hom=136;AC_Het=3291;AC_Hemi=0;MAF=0.203069;HWE=0;NFAM=3096	.
11	449050	449070	11	449121	449141	97192	140.85	+	-	BND	LOW	97192_1	N	N[11:449132[	97192_2	N	]11:449060]N	SVTYPE=BND;POS=449060;STRANDS=+-:5;CIPOS=-10,10;CIEND=-10,10;CIPOS95=0,0;CIEND95=0,0;MATEID=97192_2;EVENT=97192;SU=5;PE=0;SR=5;ALG=PROD;AF=5.94e-05;NSAMP=1;MSQ=140.83;AN=16834;AC=1;NS=8438;AC_Hom=0;AC_Het=1;AC_Hemi=0;MAF=5.92557e-05;HWE=1;NFAM=1	SVTYPE=BND;POS=449132;STRANDS=+-:5;CIPOS=-10,10;CIEND=-10,10;CIPOS95=0,0;CIEND95=0,0;MATEID=97192_1;EVENT=97192;SECONDARY;SU=5;PE=0;SR=5;ALG=PROD;AF=5.94e-05;NSAMP=1;MSQ=140.83;AN=16834;AC=1;NS=8438;AC_Hom=0;AC_Het=1;AC_Hemi=0;MAF=5.92557e-05;HWE=1;NFAM=1
11	454941	454948	11	455046	455052	97193	3314.09	+	-	BND	LOW	97193_1	N	N[11:455050[	97193_2	N	]11:454945]N	SVTYPE=BND;POS=454945;STRANDS=+-:124;CIPOS=-4,3;CIEND=-3,3;CIPOS95=0,0;CIEND95=0,0;MATEID=97193_2;EVENT=97193;SU=124;PE=0;SR=124;ALG=PROD;AF=0.001129;NSAMP=19;MSQ=174.42;AN=16834;AC=19;NS=8438;AC_Hom=0;AC_Het=19;AC_Hemi=0;MAF=0.00112586;HWE=1;NFAM=19	SVTYPE=BND;POS=455050;STRANDS=+-:124;CIPOS=-3,3;CIEND=-4,3;CIPOS95=0,0;CIEND95=0,0;MATEID=97193_1;EVENT=97193;SECONDARY;SU=124;PE=0;SR=124;ALG=PROD;AF=0.001129;NSAMP=19;MSQ=174.42;AN=16834;AC=19;NS=8438;AC_Hom=0;AC_Het=19;AC_Hemi=0;MAF=0.00112586;HWE=1;NFAM=19
11	461672	461689	11	462167	462184	97194	12.05	+	-	BND	LOW	97194_1	N	N[11:462177[	97194_2	N	]11:461681]N	SVTYPE=BND;POS=461681;STRANDS=+-:4;CIPOS=-9,8;CIEND=-9,8;CIPOS95=0,0;CIEND95=0,0;MATEID=97194_2;EVENT=97194;SU=4;PE=0;SR=4;ALG=PROD;AF=5.94e-05;NSAMP=1;MSQ=12.05;AN=16834;AC=1;NS=8438;AC_Hom=0;AC_Het=1;AC_Hemi=0;MAF=5.92557e-05;HWE=1;NFAM=1	SVTYPE=BND;POS=462177;STRANDS=+-:4;CIPOS=-9,8;CIEND=-9,8;CIPOS95=0,0;CIEND95=0,0;MATEID=97194_1;EVENT=97194;SECONDARY;SU=4;PE=0;SR=4;ALG=PROD;AF=5.94e-05;NSAMP=1;MSQ=12.05;AN=16834;AC=1;NS=8438;AC_Hom=0;AC_Het=1;AC_Hemi=0;MAF=5.92557e-05;HWE=1;NFAM=1
11	465887	465894	11	527024	527029	257359	258.45	-	+	DUP	PASS	257359	N	<DUP>	.	.	.	SVTYPE=DUP;POS=465892;SVLEN=61135;END=527027;STRANDS=-+:23;CIPOS=-5,2;CIEND=-3,2;CIPOS95=0,0;CIEND95=0,0;SU=23;PE=14;SR=9;ALG=PROD;AF=5.94e-05;NSAMP=1;MSQ=258.07;AN=16834;AC=1;NS=8438;AC_Hom=0;AC_Het=1;AC_Hemi=0;MAF=5.92557e-05;HWE=1;NFAM=1	.
11	469020	469265	11	469215	469373	97195	53840.0	+	-	BND	LOW	97195_1	N	N[11:469336[	97195_2	N	]11:469050]N	SVTYPE=BND;POS=469050;STRANDS=+-:84;IMPRECISE;CIPOS=-30,215;CIEND=-120,38;CIPOS95=-6,6;CIEND95=-8,8;MATEID=97195_2;EVENT=97195;SU=84;PE=84;SR=0;ALG=PROD;AF=0.07806;NSAMP=1314;MSQ=40.28;AN=16834;AC=1314;NS=8438;AC_Hom=0;AC_Het=1319;AC_Hemi=0;MAF=0.0781583;HWE=1.1645e-24;NFAM=1244	SVTYPE=BND;POS=469336;STRANDS=+-:84;IMPRECISE;CIPOS=-120,38;CIEND=-30,215;CIPOS95=-8,8;CIEND95=-6,6;MATEID=97195_1;EVENT=97195;SECONDARY;SU=84;PE=84;SR=0;ALG=PROD;AF=0.07806;NSAMP=1314;MSQ=40.28;AN=16834;AC=1314;NS=8438;AC_Hom=0;AC_Het=1319;AC_Hemi=0;MAF=0.0781583;HWE=1.1645e-24;NFAM=1244
11	471899	471916	11	472101	472118	97196	262.1	+	-	BND	LOW	97196_1	N	N[11:472111[	97196_2	N	]11:471908]N	SVTYPE=BND;POS=471908;STRANDS=+-:4;CIPOS=-9,8;CIEND=-9,8;CIPOS95=0,0;CIEND95=0,0;MATEID=97196_2;EVENT=97196;SU=4;PE=0;SR=4;ALG=PROD;AF=0.0007722;NSAMP=13;MSQ=17.76;AN=16834;AC=13;NS=8438;AC_Hom=0;AC_Het=13;AC_Hemi=0;MAF=0.000770325;HWE=1;NFAM=13	SVTYPE=BND;POS=472111;STRANDS=+-:4;CIPOS=-9,8;CIEND=-9,8;CIPOS95=0,0;CIEND95=0,0;MATEID=97196_1;EVENT=97196;SECONDARY;SU=4;PE=0;SR=4;ALG=PROD;AF=0.0007722;NSAMP=13;MSQ=17.76;AN=16834;AC=13;NS=8438;AC_Hom=0;AC_Het=13;AC_Hemi=0;MAF=0.000770325;HWE=1;NFAM=13
11	472814	472819	11	482190	482194	97197	458.51	+	-	DEL	PASS	97197	N	<DEL>	.	.	.	SVTYPE=DEL;POS=472817;SVLEN=-9376;END=482193;STRANDS=+-:21;CIPOS=-3,2;CIEND=-3,1;CIPOS95=0,0;CIEND95=0,0;SU=21;PE=11;SR=10;ALG=PROD;AF=5.94e-05;NSAMP=1;MSQ=458.51;AN=16834;AC=1;NS=8438;AC_Hom=0;AC_Het=1;AC_Hemi=0;MAF=5.92557e-05;HWE=1;NFAM=1	.
11	474692	474986	11	475440	475760	257364	1.06173e+06	-	+	DUP	PASS	257364	N	<DUP>	.	.	.	SVTYPE=DUP;POS=474954;SVLEN=587;END=475541;STRANDS=-+:241;IMPRECISE;CIPOS=-262,32;CIEND=-101,219;CIPOS95=-135,32;CIEND95=-14,14;SU=241;PE=240;SR=1;ALG=SUM;AF=0.5142;NSAMP=5271;MSQ=200.92;RETAINED;AN=16834;AC=8656;NS=8438;AC_Hom=6782;AC_Het=1890;AC_Hemi=0;MAF=0.486134;HWE=0;NFAM=4773	.
11	475162	475219	11	475231	475276	97198	120952.0	+	-	BND	LOW	97198_1	N	N[11:475252[	97198_2	N	]11:475191]N	SVTYPE=BND;POS=475191;STRANDS=+-:8;CIPOS=-29,28;CIEND=-20,25;CIPOS95=0,0;CIEND95=0,0;MATEID=97198_2;EVENT=97198;SU=8;PE=0;SR=8;ALG=PROD;AF=0.1104;NSAMP=1858;MSQ=64.68;AN=16834;AC=1858;NS=8438;AC_Hom=0;AC_Het=1862;AC_Hemi=0;MAF=0.110334;HWE=0;NFAM=1739	SVTYPE=BND;POS=475252;STRANDS=+-:8;CIPOS=-20,25;CIEND=-29,28;CIPOS95=0,0;CIEND95=0,0;MATEID=97198_1;EVENT=97198;SECONDARY;SU=8;PE=0;SR=8;ALG=PROD;AF=0.1104;NSAMP=1858;MSQ=64.68;AN=16834;AC=1858;NS=8438;AC_Hom=0;AC_Het=1862;AC_Hemi=0;MAF=0.110334;HWE=0;NFAM=1739
11	478193	478202	11	478294	478303	97200	317.72	+	-	DEL	PASS	97200	N	<DEL>	.	.	.	SVTYPE=DEL;POS=478198;SVLEN=-101;END=478299;STRANDS=+-:7;CIPOS=-5,4;CIEND=-5,4;CIPOS95=0,0;CIEND95=0,0;SU=7;PE=0;SR=7;ALG=PROD;AF=5.94e-05;NSAMP=1;MSQ=317.67;AN=16834;AC=1;NS=8438;AC_Hom=0;AC_Het=1;AC_Hemi=0;MAF=5.92557e-05;HWE=1;NFAM=1	.
11	478429	478440	11	478697	478708	97201	16.73	+	-	BND	LOW	97201_1	N	N[11:478704[	97201_2	N	]11:478435]N	SVTYPE=BND;POS=478435;STRANDS=+-:6;CIPOS=-6,5;CIEND=-6,5;CIPOS95=0,0;CIEND95=0,0;MATEID=97201_2;EVENT=97201;SU=6;PE=0;SR=6;ALG=PROD;AF=0.0001188;NSAMP=2;MSQ=6.93;AN=16834;AC=2;NS=8438;AC_Hom=0;AC_Het=2;AC_Hemi=0;MAF=0.000118511;HWE=1;NFAM=2	SVTYPE=BND;POS=478704;STRANDS=+-:6;CIPOS=-6,5;CIEND=-6,5;CIPOS95=0,0;CIEND95=0,0;MATEID=97201_1;EVENT=97201;SECONDARY;SU=6;PE=0;SR=6;ALG=PROD;AF=0.0001188;NSAMP=2;MSQ=6.93;AN=16834;AC=2;NS=8438;AC_Hom=0;AC_Het=2;AC_Hemi=0;MAF=0.000118511;HWE=1;NFAM=2
11	480207	480440	11	480244	480457	97204	8740.26	+	-	BND	LOW	97204_1	N	N[11:480448[	97204_2	N	]11:480217]N	SVTYPE=BND;POS=480217;STRANDS=+-:6;IMPRECISE;CIPOS=-10,223;CIEND=-203,10;CIPOS95=-1,117;CIEND95=-136,0;MATEID=97204_2;EVENT=97204;SU=6;PE=6;SR=0;ALG=PROD;AF=0.01901;NSAMP=320;MSQ=25.98;AN=16834;AC=320;NS=8438;AC_Hom=0;AC_Het=320;AC_Hemi=0;MAF=0.0189618;HWE=0.0776981;NFAM=309	SVTYPE=BND;POS=480448;STRANDS=+-:6;IMPRECISE;CIPOS=-203,10;CIEND=-10,223;CIPOS95=-136,0;CIEND95=-1,117;MATEID=97204_1;EVENT=97204;SECONDARY;SU=6;PE=6;SR=0;ALG=PROD;AF=0.01901;NSAMP=320;MSQ=25.98;AN=16834;AC=320;NS=8438;AC_Hom=0;AC_Het=320;AC_Hemi=0;MAF=0.0189618;HWE=0.0776981;NFAM=309
11	482738	483028	11	483044	483227	97205	1988.91	+	-	BND	LOW	97205_1	N	N[11:483218[	97205_2	N	]11:482748]N	SVTYPE=BND;POS=482748;STRANDS=+-:4;IMPRECISE;CIPOS=-10,280;CIEND=-173,10;CIPOS95=-2,92;CIEND95=-68,3;MATEID=97205_2;EVENT=97205;SU=4;PE=4;SR=0;ALG=PROD;AF=0.005228;NSAMP=88;MSQ=21.04;AN=16834;AC=88;NS=8438;AC_Hom=0;AC_Het=89;AC_Hemi=0;MAF=0.00527376;HWE=1;NFAM=88	SVTYPE=BND;POS=483218;STRANDS=+-:4;IMPRECISE;CIPOS=-173,10;CIEND=-10,280;CIPOS95=-68,3;CIEND95=-2,92;MATEID=97205_1;EVENT=97205;SECONDARY;SU=4;PE=4;SR=0;ALG=PROD;AF=0.005228;NSAMP=88;MSQ=21.04;AN=16834;AC=88;NS=8438;AC_Hom=0;AC_Het=89;AC_Hemi=0;MAF=0.00527376;HWE=1;NFAM=88
11	484643	485384	11	485172	485636	97206	160.47	+	-	BND	LOW	97206_1	N	N[11:485607[	97206_2	N	]11:484957]N	SVTYPE=BND;POS=484957;STRANDS=+-:8;IMPRECISE;CIPOS=-314,427;CIEND=-434,30;CIPOS95=-275,275;CIEND95=-246,30;MATEID=97206_2;EVENT=97206;SU=8;PE=8;SR=0;ALG=PROD;AF=0.0004158;NSAMP=7;MSQ=18.93;AN=16834;AC=7;NS=8438;AC_Hom=0;AC_Het=8;AC_Hemi=0;MAF=0.000474046;HWE=1;NFAM=7	SVTYPE=BND;POS=485607;STRANDS=+-:8;IMPRECISE;CIPOS=-434,30;CIEND=-314,427;CIPOS95=-246,30;CIEND95=-275,275;MATEID=97206_1;EVENT=97206;SECONDARY;SU=8;PE=8;SR=0;ALG=PROD;AF=0.0004158;NSAMP=7;MSQ=18.93;AN=16834;AC=7;NS=8438;AC_Hom=0;AC_Het=8;AC_Hemi=0;MAF=0.000474046;HWE=1;NFAM=7
11	485021	485210	11	485764	486063	257369	60042.1	-	+	BND	LOW	257369_1	N	]11:485774]N	257369_2	N	N[11:485201[	SVTYPE=BND;POS=485201;STRANDS=-+:5;IMPRECISE;CIPOS=-179,10;CIEND=-10,289;CIPOS95=-77,2;CIEND95=-2,84;MATEID=257369_2;EVENT=257369;SU=5;PE=5;SR=0;ALG=PROD;AF=0.1773;NSAMP=2967;MSQ=19.54;AN=16834;AC=2984;NS=8438;AC_Hom=34;AC_Het=2960;AC_Hemi=0;MAF=0.177412;HWE=0;NFAM=2652	SVTYPE=BND;POS=485774;STRANDS=-+:5;IMPRECISE;CIPOS=-10,289;CIEND=-179,10;CIPOS95=-2,84;CIEND95=-77,2;MATEID=257369_1;EVENT=257369;SECONDARY;SU=5;PE=5;SR=0;ALG=PROD;AF=0.1773;NSAMP=2967;MSQ=19.54;AN=16834;AC=2984;NS=8438;AC_Hom=34;AC_Het=2960;AC_Hemi=0;MAF=0.177412;HWE=0;NFAM=2652
11	485805	485966	11	485825	485976	97207	9162.12	+	-	BND	LOW	97207_1	N	N[11:485967[	97207_2	N	]11:485815]N	SVTYPE=BND;POS=485815;STRANDS=+-:6;IMPRECISE;CIPOS=-10,151;CIEND=-141,10;CIPOS95=-1,97;CIEND95=-79,0;MATEID=97207_2;EVENT=97207;SU=6;PE=6;SR=0;ALG=PROD;AF=0.00796;NSAMP=134;MSQ=67.72;AN=16834;AC=134;NS=8438;AC_Hom=0;AC_Het=134;AC_Hemi=0;MAF=0.00794027;HWE=1;NFAM=127	SVTYPE=BND;POS=485967;STRANDS=+-:6;IMPRECISE;CIPOS=-141,10;CIEND=-10,151;CIPOS95=-79,0;CIEND95=-1,97;MATEID=97207_1;EVENT=97207;SECONDARY;SU=6;PE=6;SR=0;ALG=PROD;AF=0.00796;NSAMP=134;MSQ=67.72;AN=16834;AC=134;NS=8438;AC_Hom=0;AC_Het=134;AC_Hemi=0;MAF=0.00794027;HWE=1;NFAM=127
11	491560	492041	11	491629	492052	97208	636193.0	+	-	DEL	PASS	97208	N	<DEL>	.	.	.	SVTYPE=DEL;POS=491672;SVLEN=-201;END=491873;STRANDS=+-:254;IMPRECISE;CIPOS=-112,369;CIEND=-244,179;CIPOS95=-63,63;CIEND95=-59,59;SU=254;PE=219;SR=35;ALG=SUM;AF=0.2275;NSAMP=3783;MSQ=168.04;AN=16834;AC=3829;NS=8438;AC_Hom=92;AC_Het=3742;AC_Hemi=0;MAF=0.227187;HWE=0;NFAM=3418	.
11	492098	492155	11	492368	492425	97209	69.97	+	-	BND	LOW	97209_1	N	N[11:492398[	97209_2	N	]11:492127]N	SVTYPE=BND;POS=492127;STRANDS=+-:12;CIPOS=-29,28;CIEND=-29,28;CIPOS95=0,0;CIEND95=0,0;MATEID=97209_2;EVENT=97209;SU=12;PE=0;SR=12;ALG=PROD;AF=0.0002376;NSAMP=4;MSQ=13.21;AN=16834;AC=4;NS=8438;AC_Hom=0;AC_Het=4;AC_Hemi=0;MAF=0.000237023;HWE=1;NFAM=4	SVTYPE=BND;POS=492398;STRANDS=+-:12;CIPOS=-29,28;CIEND=-29,28;CIPOS95=0,0;CIEND95=0,0;MATEID=97209_1;EVENT=97209;SECONDARY;SU=12;PE=0;SR=12;ALG=PROD;AF=0.0002376;NSAMP=4;MSQ=13.21;AN=16834;AC=4;NS=8438;AC_Hom=0;AC_Het=4;AC_Hemi=0;MAF=0.000237023;HWE=1;NFAM=4
11	497205	497222	11	497669	497686	97210	782.7	+	-	BND	LOW	97210_1	N	N[11:497679[	97210_2	N	]11:497214]N	SVTYPE=BND;POS=497214;STRANDS=+-:4;CIPOS=-9,8;CIEND=-9,8;CIPOS95=0,0;CIEND95=0,0;MATEID=97210_2;EVENT=97210;SU=4;PE=0;SR=4;ALG=PROD;AF=0.001663;NSAMP=28;MSQ=26.81;RETAINED;AN=16834;AC=28;NS=8438;AC_Hom=0;AC_Het=28;AC_Hemi=0;MAF=0.00165916;HWE=1;NFAM=28	SVTYPE=BND;POS=497679;STRANDS=+-:4;CIPOS=-9,8;CIEND=-9,8;CIPOS95=0,0;CIEND95=0,0;MATEID=97210_1;EVENT=97210;SECONDARY;SU=4;PE=0;SR=4;ALG=PROD;AF=0.001663;NSAMP=28;MSQ=26.81;RETAINED;AN=16834;AC=28;NS=8438;AC_Hom=0;AC_Het=28;AC_Hemi=0;MAF=0.00165916;HWE=1;NFAM=28
11	510432	510734	11	510918	511164	97213	251.61	+	-	DEL	PASS	97213	N	<DEL>	.	.	.	SVTYPE=DEL;POS=510442;SVLEN=-712;END=511154;STRANDS=+-:9;IMPRECISE;CIPOS=-10,292;CIEND=-236,10;CIPOS95=-2,55;CIEND95=-91,2;SU=9;PE=9;SR=0;ALG=PROD;AF=0.0001188;NSAMP=2;MSQ=125.8;AN=16834;AC=2;NS=8438;AC_Hom=0;AC_Het=2;AC_Hemi=0;MAF=0.000118511;HWE=1;NFAM=2	.
11	519353	519516	11	520134	520207	97214	19508.9	+	-	BND	LOW	97214_1	N	N[11:520197[	97214_2	N	]11:519370]N	SVTYPE=BND;POS=519370;STRANDS=+-:764;IMPRECISE;CIPOS=-17,146;CIEND=-62,11;CIPOS95=-1,1;CIEND95=-1,1;MATEID=97214_2;EVENT=97214;SU=764;PE=764;SR=0;ALG=PROD;AF=0.009229;NSAMP=99;MSQ=192.58;AN=16794;AC=155;NS=8418;AC_Hom=112;AC_Het=43;AC_Hemi=0;MAF=0.00920646;HWE=0;NFAM=94	SVTYPE=BND;POS=520197;STRANDS=+-:764;IMPRECISE;CIPOS=-62,11;CIEND=-17,146;CIPOS95=-1,1;CIEND95=-1,1;MATEID=97214_1;EVENT=97214;SECONDARY;SU=764;PE=764;SR=0;ALG=PROD;AF=0.009229;NSAMP=99;MSQ=192.58;AN=16794;AC=155;NS=8418;AC_Hom=112;AC_Het=43;AC_Hemi=0;MAF=0.00920646;HWE=0;NFAM=94
11	525233	525647	11	526495	526758	97215	392.57	+	-	DEL	PASS	97215	N	<DEL>	.	.	.	SVTYPE=DEL;POS=525263;SVLEN=-1465;END=526728;STRANDS=+-:14;IMPRECISE;CIPOS=-30,384;CIEND=-233,30;CIPOS95=-30,73;CIEND95=-53,30;SU=14;PE=14;SR=0;ALG=PROD;AF=0.0001782;NSAMP=3;MSQ=130.85;AN=16834;AC=3;NS=8438;AC_Hom=0;AC_Het=3;AC_Hemi=0;MAF=0.000177767;HWE=1;NFAM=3	.
11	525870	525890	11	526159	526179	97216	26.73	+	-	BND	LOW	97216_1	N	N[11:526170[	97216_2	N	]11:525880]N	SVTYPE=BND;POS=525880;STRANDS=+-:5;CIPOS=-10,10;CIEND=-10,10;CIPOS95=0,0;CIEND95=0,0;MATEID=97216_2;EVENT=97216;SU=5;PE=0;SR=5;ALG=PROD;AF=5.94e-05;NSAMP=1;MSQ=14.85;AN=16834;AC=1;NS=8438;AC_Hom=0;AC_Het=1;AC_Hemi=0;MAF=5.92557e-05;HWE=1;NFAM=1	SVTYPE=BND;POS=526170;STRANDS=+-:5;CIPOS=-10,10;CIEND=-10,10;CIPOS95=0,0;CIEND95=0,0;MATEID=97216_1;EVENT=97216;SECONDARY;SU=5;PE=0;SR=5;ALG=PROD;AF=5.94e-05;NSAMP=1;MSQ=14.85;AN=16834;AC=1;NS=8438;AC_Hom=0;AC_Het=1;AC_Hemi=0;MAF=5.92557e-05;HWE=1;NFAM=1
11	526130	526409	11	526612	526843	97217	329.38	+	-	DEL	PASS	97217	N	<DEL>	.	.	.	SVTYPE=DEL;POS=526160;SVLEN=-653;END=526813;STRANDS=+-:18;IMPRECISE;CIPOS=-30,249;CIEND=-201,30;CIPOS95=-30,47;CIEND95=-41,30;SU=18;PE=18;SR=0;ALG=PROD;AF=0.0001188;NSAMP=2;MSQ=164.69;AN=16834;AC=2;NS=8438;AC_Hom=0;AC_Het=2;AC_Hemi=0;MAF=0.000118511;HWE=1;NFAM=2	.
11	528101	528268	11	528176	528326	97218	875.03	+	-	BND	LOW	97218_1	N	N[11:528317[	97218_2	N	]11:528111]N	SVTYPE=BND;POS=528111;STRANDS=+-:16;IMPRECISE;CIPOS=-10,157;CIEND=-140,10;CIPOS95=-1,72;CIEND95=-68,0;MATEID=97218_2;EVENT=97218;SU=16;PE=16;SR=0;ALG=PROD;AF=0.001188;NSAMP=20;MSQ=42.02;AN=16834;AC=20;NS=8438;AC_Hom=0;AC_Het=20;AC_Hemi=0;MAF=0.00118511;HWE=1;NFAM=20	SVTYPE=BND;POS=528317;STRANDS=+-:16;IMPRECISE;CIPOS=-140,10;CIEND=-10,157;CIPOS95=-68,0;CIEND95=-1,72;MATEID=97218_1;EVENT=97218;SECONDARY;SU=16;PE=16;SR=0;ALG=PROD;AF=0.001188;NSAMP=20;MSQ=42.02;AN=16834;AC=20;NS=8438;AC_Hom=0;AC_Het=20;AC_Hemi=0;MAF=0.00118511;HWE=1;NFAM=20
11	530466	530901	11	530699	531044	97219	11770.7	+	-	BND	LOW	97219_1	N	N[11:531010[	97219_2	N	]11:530542]N	SVTYPE=BND;POS=530542;STRANDS=+-:41;IMPRECISE;CIPOS=-76,359;CIEND=-310,35;CIPOS95=-52,52;CIEND95=-96,35;MATEID=97219_2;EVENT=97219;SU=41;PE=41;SR=0;ALG=PROD;AF=0.02245;NSAMP=378;MSQ=30.31;AN=16834;AC=378;NS=8438;AC_Hom=0;AC_Het=378;AC_Hemi=0;MAF=0.0223987;HWE=0.0230495;NFAM=361	SVTYPE=BND;POS=531010;STRANDS=+-:41;IMPRECISE;CIPOS=-310,35;CIEND=-76,359;CIPOS95=-96,35;CIEND95=-52,52;MATEID=97219_1;EVENT=97219;SECONDARY;SU=41;PE=41;SR=0;ALG=PROD;AF=0.02245;NSAMP=378;MSQ=30.31;AN=16834;AC=378;NS=8438;AC_Hom=0;AC_Het=378;AC_Hemi=0;MAF=0.0223987;HWE=0.0230495;NFAM=361
11	560035	560084	11	560136	560185	97220	650.38	+	-	BND	PASS	97220_1	N	N[11:560162[	97220_2	N	]11:560060]N	SVTYPE=BND;POS=560060;STRANDS=+-:21;CIPOS=-25,24;CIEND=-25,24;CIPOS95=0,0;CIEND95=0,0;MATEID=97220_2;EVENT=97220;SU=21;PE=0;SR=21;ALG=PROD;AF=0.0001188;NSAMP=2;MSQ=325.19;AN=16834;AC=2;NS=8438;AC_Hom=0;AC_Het=2;AC_Hemi=0;MAF=0.000118511;HWE=1;NFAM=2	SVTYPE=BND;POS=560162;STRANDS=+-:21;CIPOS=-25,24;CIEND=-25,24;CIPOS95=0,0;CIEND95=0,0;MATEID=97220_1;EVENT=97220;SECONDARY;SU=21;PE=0;SR=21;ALG=PROD;AF=0.0001188;NSAMP=2;MSQ=325.19;AN=16834;AC=2;NS=8438;AC_Hom=0;AC_Het=2;AC_Hemi=0;MAF=0.000118511;HWE=1;NFAM=2
11	561926	561942	11	562729	562731	97221	656.52	+	-	DEL	PASS	97221	N	<DEL>	.	.	.	SVTYPE=DEL;POS=561933;SVLEN=-798;END=562731;STRANDS=+-:27;CIPOS=-7,9;CIEND=-2,0;CIPOS95=0,0;CIEND95=0,0;SU=27;PE=11;SR=16;ALG=PROD;AF=5.94e-05;NSAMP=1;MSQ=656.52;AN=16834;AC=1;NS=8438;AC_Hom=0;AC_Het=1;AC_Hemi=0;MAF=5.92557e-05;HWE=1;NFAM=1	.
11	566943	566959	11	568292	568312	97222	155.67	+	-	DEL	PASS	97222	N	<DEL>	.	.	.	SVTYPE=DEL;POS=566949;SVLEN=-1353;END=568302;STRANDS=+-:8;IMPRECISE;CIPOS=-6,10;CIEND=-10,10;CIPOS95=-1,1;CIEND95=-1,0;SU=8;PE=5;SR=3;ALG=PROD;AF=5.94e-05;NSAMP=1;MSQ=155.67;AN=16834;AC=1;NS=8438;AC_Hom=0;AC_Het=1;AC_Hemi=0;MAF=5.92557e-05;HWE=1;NFAM=1	.
11	572718	572735	11	572975	572992	97223	79.5	+	-	BND	LOW	97223_1	N	N[11:572985[	97223_2	N	]11:572727]N	SVTYPE=BND;POS=572727;STRANDS=+-:4;IMPRECISE;CIPOS=-9,8;CIEND=-9,8;CIPOS95=0,1;CIEND95=0,0;MATEID=97223_2;EVENT=97223;SU=4;PE=0;SR=4;ALG=PROD;AF=0.0004158;NSAMP=7;MSQ=9.04;AN=16834;AC=7;NS=8438;AC_Hom=0;AC_Het=7;AC_Hemi=0;MAF=0.00041479;HWE=1;NFAM=7	SVTYPE=BND;POS=572985;STRANDS=+-:4;IMPRECISE;CIPOS=-9,8;CIEND=-9,8;CIPOS95=0,0;CIEND95=0,1;MATEID=97223_1;EVENT=97223;SECONDARY;SU=4;PE=0;SR=4;ALG=PROD;AF=0.0004158;NSAMP=7;MSQ=9.04;AN=16834;AC=7;NS=8438;AC_Hom=0;AC_Het=7;AC_Hemi=0;MAF=0.00041479;HWE=1;NFAM=7
11	575903	575922	11	576119	576137	97224	2122.26	+	-	BND	LOW	97224_1	N	N[11:576130[	97224_2	N	]11:575912]N	SVTYPE=BND;POS=575912;STRANDS=+-:20;CIPOS=-9,10;CIEND=-10,8;CIPOS95=0,0;CIEND95=0,0;MATEID=97224_2;EVENT=97224;SU=20;PE=0;SR=20;ALG=PROD;AF=0.006714;NSAMP=113;MSQ=17.04;AN=16830;AC=113;NS=8436;AC_Hom=0;AC_Het=114;AC_Hemi=0;MAF=0.00675676;HWE=1;NFAM=112	SVTYPE=BND;POS=576130;STRANDS=+-:20;CIPOS=-10,8;CIEND=-9,10;CIPOS95=0,0;CIEND95=0,0;MATEID=97224_1;EVENT=97224;SECONDARY;SU=20;PE=0;SR=20;ALG=PROD;AF=0.006714;NSAMP=113;MSQ=17.04;AN=16830;AC=113;NS=8436;AC_Hom=0;AC_Het=114;AC_Hemi=0;MAF=0.00675676;HWE=1;NFAM=112
11	576765	576785	11	576886	576906	97225	674.76	+	-	BND	LOW	97225_1	N	N[11:576897[	97225_2	N	]11:576775]N	SVTYPE=BND;POS=576775;STRANDS=+-:10;CIPOS=-10,10;CIEND=-10,10;CIPOS95=0,0;CIEND95=0,0;MATEID=97225_2;EVENT=97225;SU=10;PE=0;SR=10;ALG=PROD;AF=0.0003565;NSAMP=6;MSQ=111.85;AN=16828;AC=6;NS=8435;AC_Hom=0;AC_Het=6;AC_Hemi=0;MAF=0.000355661;HWE=1;NFAM=6	SVTYPE=BND;POS=576897;STRANDS=+-:10;CIPOS=-10,10;CIEND=-10,10;CIPOS95=0,0;CIEND95=0,0;MATEID=97225_1;EVENT=97225;SECONDARY;SU=10;PE=0;SR=10;ALG=PROD;AF=0.0003565;NSAMP=6;MSQ=111.85;AN=16828;AC=6;NS=8435;AC_Hom=0;AC_Het=6;AC_Hemi=0;MAF=0.000355661;HWE=1;NFAM=6
11	582877	582926	11	583336	583387	97226	734.36	+	-	DEL	PASS	97226	N	<DEL>	.	.	.	SVTYPE=DEL;POS=582902;SVLEN=-461;END=583363;STRANDS=+-:27;CIPOS=-25,24;CIEND=-27,24;CIPOS95=0,0;CIEND95=0,0;SU=27;PE=16;SR=11;ALG=PROD;AF=0.0001188;NSAMP=2;MSQ=367.18;AN=16834;AC=2;NS=8438;AC_Hom=0;AC_Het=2;AC_Hemi=0;MAF=0.000118511;HWE=1;NFAM=2	.
11	584977	585221	11	585887	586071	97227	3530.25	+	-	BND	LOW	97227_1	N	N[11:586026[	97227_2	N	]11:585012]N	SVTYPE=BND;POS=585012;STRANDS=+-:185;IMPRECISE;CIPOS=-35,209;CIEND=-138,46;CIPOS95=-3,3;CIEND95=-4,4;MATEID=97227_2;EVENT=97227;SU=185;PE=185;SR=0;ALG=PROD;AF=0.001485;NSAMP=25;MSQ=141.21;AN=16834;AC=25;NS=8438;AC_Hom=0;AC_Het=25;AC_Hemi=0;MAF=0.00148139;HWE=1;NFAM=24	SVTYPE=BND;POS=586026;STRANDS=+-:185;IMPRECISE;CIPOS=-138,46;CIEND=-35,209;CIPOS95=-4,4;CIEND95=-3,3;MATEID=97227_1;EVENT=97227;SECONDARY;SU=185;PE=185;SR=0;ALG=PROD;AF=0.001485;NSAMP=25;MSQ=141.21;AN=16834;AC=25;NS=8438;AC_Hom=0;AC_Het=25;AC_Hemi=0;MAF=0.00148139;HWE=1;NFAM=24
11	589493	589837	11	590103	590654	257370	58695.4	-	+	DUP	PASS	257370	N	<DUP>	.	.	.	SVTYPE=DUP;POS=589807;SVLEN=326;END=590133;STRANDS=-+:8;IMPRECISE;CIPOS=-314,30;CIEND=-30,521;CIPOS95=-124,30;CIEND95=-30,146;SU=8;PE=8;SR=0;ALG=PROD;AF=0.1293;NSAMP=2152;MSQ=26.62;AN=16834;AC=2177;NS=8438;AC_Hom=50;AC_Het=2133;AC_Hemi=0;MAF=0.129355;HWE=1.38474e-39;NFAM=1777	.
11	589809	589828	11	590092	590092	97228	620.26	+	-	DEL	PASS	97228	N	<DEL>	.	.	.	SVTYPE=DEL;POS=589819;SVLEN=-273;END=590092;STRANDS=+-:4;IMPRECISE;CIPOS=-10,9;CIEND=0,0;CIPOS95=-1,1;CIEND95=0,0;SU=4;PE=1;SR=3;ALG=PROD;AF=0.0003564;NSAMP=6;MSQ=102.45;AN=16834;AC=6;NS=8438;AC_Hom=0;AC_Het=6;AC_Hemi=0;MAF=0.000355534;HWE=1;NFAM=6	.
11	602936	603230	11	603691	603869	97229	197.82	+	-	DEL	PASS	97229	N	<DEL>	.	.	.	SVTYPE=DEL;POS=602946;SVLEN=-913;END=603859;STRANDS=+-:10;IMPRECISE;CIPOS=-10,284;CIEND=-168,10;CIPOS95=-2,76;CIEND95=-78,2;SU=10;PE=10;SR=0;ALG=PROD;AF=5.94e-05;NSAMP=1;MSQ=197.82;AN=16834;AC=1;NS=8438;AC_Hom=0;AC_Het=1;AC_Hemi=0;MAF=5.92557e-05;HWE=1;NFAM=1	.
11	608683	608703	11	608962	608982	97230	16.52	+	-	BND	LOW	97230_1	N	N[11:608973[	97230_2	N	]11:608693]N	SVTYPE=BND;POS=608693;STRANDS=+-:5;CIPOS=-10,10;CIEND=-10,10;CIPOS95=0,0;CIEND95=0,0;MATEID=97230_2;EVENT=97230;SU=5;PE=0;SR=5;ALG=PROD;AF=0.0001782;NSAMP=3;MSQ=4.63;AN=16834;AC=3;NS=8438;AC_Hom=0;AC_Het=3;AC_Hemi=0;MAF=0.000177767;HWE=1;NFAM=3	SVTYPE=BND;POS=608973;STRANDS=+-:5;CIPOS=-10,10;CIEND=-10,10;CIPOS95=0,0;CIEND95=0,0;MATEID=97230_1;EVENT=97230;SECONDARY;SU=5;PE=0;SR=5;ALG=PROD;AF=0.0001782;NSAMP=3;MSQ=4.63;AN=16834;AC=3;NS=8438;AC_Hom=0;AC_Het=3;AC_Hemi=0;MAF=0.000177767;HWE=1;NFAM=3
11	610097	610141	11	631977	632035	257371	338.33	-	+	DUP	PASS	257371	N	<DUP>	.	.	.	SVTYPE=DUP;POS=610120;SVLEN=21885;END=632005;STRANDS=-+:35;CIPOS=-23,21;CIEND=-28,30;CIPOS95=0,0;CIEND95=0,0;SU=35;PE=19;SR=16;ALG=PROD;AF=0.0001188;NSAMP=2;MSQ=168.11;AN=16834;AC=2;NS=8438;AC_Hom=0;AC_Het=2;AC_Hemi=0;MAF=0.000118511;HWE=1;NFAM=1	.
11	619985	620002	11	620178	620195	97233	189.13	+	-	BND	LOW	97233_1	N	N[11:620188[	97233_2	N	]11:619994]N	SVTYPE=BND;POS=619994;STRANDS=+-:4;CIPOS=-9,8;CIEND=-9,8;CIPOS95=0,0;CIEND95=0,0;MATEID=97233_2;EVENT=97233;SU=4;PE=0;SR=4;ALG=PROD;AF=0.0004752;NSAMP=8;MSQ=21.8;AN=16834;AC=8;NS=8438;AC_Hom=0;AC_Het=8;AC_Hemi=0;MAF=0.000474046;HWE=1;NFAM=8	SVTYPE=BND;POS=620188;STRANDS=+-:4;CIPOS=-9,8;CIEND=-9,8;CIPOS95=0,0;CIEND95=0,0;MATEID=97233_1;EVENT=97233;SECONDARY;SU=4;PE=0;SR=4;ALG=PROD;AF=0.0004752;NSAMP=8;MSQ=21.8;AN=16834;AC=8;NS=8438;AC_Hom=0;AC_Het=8;AC_Hemi=0;MAF=0.000474046;HWE=1;NFAM=8
11	627726	628017	11	627839	628031	97234	2440.75	+	-	BND	LOW	97234_1	N	N[11:628002[	97234_2	N	]11:627756]N	SVTYPE=BND;POS=627756;STRANDS=+-:14;IMPRECISE;CIPOS=-30,261;CIEND=-162,30;CIPOS95=-30,34;CIEND95=-24,24;MATEID=97234_2;EVENT=97234;SU=14;PE=14;SR=0;ALG=PROD;AF=0.004455;NSAMP=75;MSQ=31.06;AN=16834;AC=75;NS=8438;AC_Hom=0;AC_Het=75;AC_Hemi=0;MAF=0.00444418;HWE=1;NFAM=68	SVTYPE=BND;POS=628002;STRANDS=+-:14;IMPRECISE;CIPOS=-162,30;CIEND=-30,261;CIPOS95=-24,24;CIEND95=-30,34;MATEID=97234_1;EVENT=97234;SECONDARY;SU=14;PE=14;SR=0;ALG=PROD;AF=0.004455;NSAMP=75;MSQ=31.06;AN=16834;AC=75;NS=8438;AC_Hom=0;AC_Het=75;AC_Hemi=0;MAF=0.00444418;HWE=1;NFAM=68
11	631560	631589	11	632280	632298	97235	203066.0	+	-	DEL	PASS	97235	N	<DEL>	.	.	.	SVTYPE=DEL;POS=631566;SVLEN=-725;END=632291;STRANDS=+-:9852;CIPOS=-6,23;CIEND=-11,7;CIPOS95=0,0;CIEND95=0,0;SU=9852;PE=9852;SR=0;ALG=PROD;AF=0.06172;NSAMP=997;MSQ=202.84;AN=16834;AC=1039;NS=8438;AC_Hom=86;AC_Het=957;AC_Hemi=0;MAF=0.0618037;HWE=0.0481628;NFAM=924	.
11	631634	631733	11	631976	632073	97236	205240.0	+	-	DEL	PASS	97236	N	<DEL>	.	.	.	SVTYPE=DEL;POS=631684;SVLEN=-339;END=632023;STRANDS=+-:12;IMPRECISE;CIPOS=-50,49;CIEND=-47,50;CIPOS95=-3,3;CIEND95=-3,3;SU=12;PE=11;SR=1;ALG=PROD;AF=0.06279;NSAMP=1015;MSQ=201.3;RETAINED;AN=16834;AC=1057;NS=8438;AC_Hom=86;AC_Het=975;AC_Hemi=0;MAF=0.0628703;HWE=0.0787247;NFAM=940	.
11	636695	636752	11	636793	636850	97238	395.59	+	-	BND	LOW	97238_1	N	N[11:636823[	97238_2	N	]11:636724]N	SVTYPE=BND;POS=636724;STRANDS=+-:17;CIPOS=-29,28;CIEND=-29,28;CIPOS95=0,0;CIEND95=0,0;MATEID=97238_2;EVENT=97238;SU=17;PE=0;SR=17;ALG=PROD;AF=0.0001188;NSAMP=2;MSQ=197.66;AN=16828;AC=2;NS=8435;AC_Hom=0;AC_Het=2;AC_Hemi=0;MAF=0.000118554;HWE=1;NFAM=2	SVTYPE=BND;POS=636823;STRANDS=+-:17;CIPOS=-29,28;CIEND=-29,28;CIPOS95=0,0;CIEND95=0,0;MATEID=97238_1;EVENT=97238;SECONDARY;SU=17;PE=0;SR=17;ALG=PROD;AF=0.0001188;NSAMP=2;MSQ=197.66;AN=16828;AC=2;NS=8435;AC_Hom=0;AC_Het=2;AC_Hemi=0;MAF=0.000118554;HWE=1;NFAM=2
11	637172	637189	11	637363	637380	97239	78.98	+	-	BND	LOW	97239_1	N	N[11:637373[	97239_2	N	]11:637181]N	SVTYPE=BND;POS=637181;STRANDS=+-:4;CIPOS=-9,8;CIEND=-9,8;CIPOS95=0,0;CIEND95=0,0;MATEID=97239_2;EVENT=97239;SU=4;PE=0;SR=4;ALG=PROD;AF=0.0002971;NSAMP=5;MSQ=12.28;AN=16830;AC=5;NS=8436;AC_Hom=0;AC_Het=5;AC_Hemi=0;MAF=0.000296349;HWE=1;NFAM=5	SVTYPE=BND;POS=637373;STRANDS=+-:4;CIPOS=-9,8;CIEND=-9,8;CIPOS95=0,0;CIEND95=0,0;MATEID=97239_1;EVENT=97239;SECONDARY;SU=4;PE=0;SR=4;ALG=PROD;AF=0.0002971;NSAMP=5;MSQ=12.28;AN=16830;AC=5;NS=8436;AC_Hom=0;AC_Het=5;AC_Hemi=0;MAF=0.000296349;HWE=1;NFAM=5
11	638132	638141	11	638200	638209	97240	206.89	+	-	BND	LOW	97240_1	N	N[11:638206[	97240_2	N	]11:638137]N	SVTYPE=BND;POS=638137;STRANDS=+-:7;CIPOS=-5,4;CIEND=-5,4;CIPOS95=0,0;CIEND95=0,0;MATEID=97240_2;EVENT=97240;SU=7;PE=0;SR=7;ALG=PROD;AF=5.94e-05;NSAMP=1;MSQ=206.84;AN=16834;AC=1;NS=8438;AC_Hom=0;AC_Het=1;AC_Hemi=0;MAF=5.92557e-05;HWE=1;NFAM=1	SVTYPE=BND;POS=638206;STRANDS=+-:7;CIPOS=-5,4;CIEND=-5,4;CIPOS95=0,0;CIEND95=0,0;MATEID=97240_1;EVENT=97240;SECONDARY;SU=7;PE=0;SR=7;ALG=PROD;AF=5.94e-05;NSAMP=1;MSQ=206.84;AN=16834;AC=1;NS=8438;AC_Hom=0;AC_Het=1;AC_Hemi=0;MAF=5.92557e-05;HWE=1;NFAM=1
11	638942	638959	11	639094	639111	97241	60.39	+	-	BND	LOW	97241_1	N	N[11:639104[	97241_2	N	]11:638951]N	SVTYPE=BND;POS=638951;STRANDS=+-:4;CIPOS=-9,8;CIEND=-9,8;CIPOS95=0,0;CIEND95=0,0;MATEID=97241_2;EVENT=97241;SU=4;PE=0;SR=4;ALG=PROD;AF=0.0002376;NSAMP=4;MSQ=13.73;AN=16834;AC=4;NS=8438;AC_Hom=0;AC_Het=4;AC_Hemi=0;MAF=0.000237023;HWE=1;NFAM=4	SVTYPE=BND;POS=639104;STRANDS=+-:4;CIPOS=-9,8;CIEND=-9,8;CIPOS95=0,0;CIEND95=0,0;MATEID=97241_1;EVENT=97241;SECONDARY;SU=4;PE=0;SR=4;ALG=PROD;AF=0.0002376;NSAMP=4;MSQ=13.73;AN=16834;AC=4;NS=8438;AC_Hom=0;AC_Het=4;AC_Hemi=0;MAF=0.000237023;HWE=1;NFAM=4
11	642548	642552	11	894924	894929	257372	298.23	-	+	DUP	PASS	257372	N	<DUP>	.	.	.	SVTYPE=DUP;POS=642551;SVLEN=252376;END=894927;STRANDS=-+:16;CIPOS=-3,1;CIEND=-3,2;CIPOS95=0,0;CIEND95=0,0;SU=16;PE=5;SR=11;ALG=PROD;AF=0.0001188;NSAMP=1;MSQ=298.04;AN=16834;AC=2;NS=8438;AC_Hom=2;AC_Het=0;AC_Hemi=0;MAF=0.000118511;HWE=5.92593e-05;NFAM=1	.
11	646144	646164	11	646416	646436	97242	430.29	+	-	DEL	PASS	97242	N	<DEL>	.	.	.	SVTYPE=DEL;POS=646154;SVLEN=-272;END=646426;STRANDS=+-:12;CIPOS=-10,10;CIEND=-10,10;CIPOS95=0,0;CIEND95=0,0;SU=12;PE=3;SR=9;ALG=PROD;AF=0.0001188;NSAMP=2;MSQ=213.28;AN=16834;AC=2;NS=8438;AC_Hom=0;AC_Het=2;AC_Hemi=0;MAF=0.000118511;HWE=1;NFAM=2	.
11	647837	648014	11	647847	648025	97243	146921.0	+	-	BND	LOW	97243_1	N	N[11:648017[	97243_2	N	]11:647847]N	SVTYPE=BND;POS=647847;STRANDS=+-:5;IMPRECISE;CIPOS=-10,167;CIEND=-169,9;CIPOS95=-1,64;CIEND95=-91,1;MATEID=97243_2;EVENT=97243;SU=5;PE=5;SR=0;ALG=PROD;AF=0.1049;NSAMP=1756;MSQ=83.17;AN=16828;AC=1765;NS=8435;AC_Hom=18;AC_Het=1750;AC_Hemi=0;MAF=0.104801;HWE=2.37009e-32;NFAM=1588	SVTYPE=BND;POS=648017;STRANDS=+-:5;IMPRECISE;CIPOS=-169,9;CIEND=-10,167;CIPOS95=-91,1;CIEND95=-1,64;MATEID=97243_1;EVENT=97243;SECONDARY;SU=5;PE=5;SR=0;ALG=PROD;AF=0.1049;NSAMP=1756;MSQ=83.17;AN=16828;AC=1765;NS=8435;AC_Hom=18;AC_Het=1750;AC_Hemi=0;MAF=0.104801;HWE=2.37009e-32;NFAM=1588
11	650083	650395	11	653080	653329	257373	122043.0	-	+	BND	LOW	257373_1	N	]11:653110]N	257373_2	N	N[11:650369[	SVTYPE=BND;POS=650369;STRANDS=-+:21;IMPRECISE;CIPOS=-285,27;CIEND=-30,219;CIPOS95=-76,27;CIEND95=-30,32;MATEID=257373_2;EVENT=257373;SU=21;PE=21;SR=0;ALG=PROD;AF=0.3554;NSAMP=5820;MSQ=20.55;AN=16834;AC=5982;NS=8438;AC_Hom=326;AC_Het=5673;AC_Hemi=0;MAF=0.355475;HWE=0;NFAM=5173	SVTYPE=BND;POS=653110;STRANDS=-+:21;IMPRECISE;CIPOS=-30,219;CIEND=-285,27;CIPOS95=-30,32;CIEND95=-76,27;MATEID=257373_1;EVENT=257373;SECONDARY;SU=21;PE=21;SR=0;ALG=PROD;AF=0.3554;NSAMP=5820;MSQ=20.55;AN=16834;AC=5982;NS=8438;AC_Hom=326;AC_Het=5673;AC_Hemi=0;MAF=0.355475;HWE=0;NFAM=5173
11	654226	654230	11	655157	655159	97244	97798.3	+	-	DEL	PASS	97244	N	<DEL>	.	.	.	SVTYPE=DEL;POS=654228;SVLEN=-931;END=655159;STRANDS=+-:3978;CIPOS=-2,2;CIEND=-2,0;CIPOS95=0,0;CIEND95=0,0;SU=3978;PE=3639;SR=339;ALG=PROD;AF=0.02394;NSAMP=384;MSQ=254.08;AN=16834;AC=403;NS=8438;AC_Hom=38;AC_Het=366;AC_Hemi=0;MAF=0.0239393;HWE=3.068e-07;NFAM=378	.
11	656595	656643	11	658152	658210	257374	382.56	-	+	BND	LOW	257374_1	N	]11:658180]N	257374_2	N	N[11:656621[	SVTYPE=BND;POS=656621;STRANDS=-+:35;CIPOS=-25,23;CIEND=-28,30;CIPOS95=0,0;CIEND95=0,0;MATEID=257374_2;EVENT=257374;SU=35;PE=16;SR=19;ALG=PROD;AF=0.0001782;NSAMP=2;MSQ=191.2;AN=16834;AC=3;NS=8438;AC_Hom=2;AC_Het=1;AC_Hemi=0;MAF=0.000177767;HWE=0.000177778;NFAM=2	SVTYPE=BND;POS=658180;STRANDS=-+:35;CIPOS=-28,30;CIEND=-25,23;CIPOS95=0,0;CIEND95=0,0;MATEID=257374_1;EVENT=257374;SECONDARY;SU=35;PE=16;SR=19;ALG=PROD;AF=0.0001782;NSAMP=2;MSQ=191.2;AN=16834;AC=3;NS=8438;AC_Hom=2;AC_Het=1;AC_Hemi=0;MAF=0.000177767;HWE=0.000177778;NFAM=2
11	656871	656927	11	658152	658212	97245	137.25	+	-	BND	LOW	97245_1	N	N[11:658183[	97245_2	N	]11:656897]N	SVTYPE=BND;POS=656897;STRANDS=+-:12;IMPRECISE;CIPOS=-26,30;CIEND=-30,30;CIPOS95=-2,2;CIEND95=-3,3;MATEID=97245_2;EVENT=97245;SU=12;PE=11;SR=1;ALG=PROD;AF=0.0001188;NSAMP=2;MSQ=68.62;AN=16834;AC=2;NS=8438;AC_Hom=0;AC_Het=2;AC_Hemi=0;MAF=0.000118511;HWE=1;NFAM=2	SVTYPE=BND;POS=658183;STRANDS=+-:12;IMPRECISE;CIPOS=-30,30;CIEND=-26,30;CIPOS95=-3,3;CIEND95=-2,2;MATEID=97245_1;EVENT=97245;SECONDARY;SU=12;PE=11;SR=1;ALG=PROD;AF=0.0001188;NSAMP=2;MSQ=68.62;AN=16834;AC=2;NS=8438;AC_Hom=0;AC_Het=2;AC_Hemi=0;MAF=0.000118511;HWE=1;NFAM=2
11	664526	664881	11	664794	665042	97246	6212.22	+	-	BND	LOW	97246_1	N	N[11:665033[	97246_2	N	]11:664536]N	SVTYPE=BND;POS=664536;STRANDS=+-:6;IMPRECISE;CIPOS=-10,345;CIEND=-238,10;CIPOS95=-2,88;CIEND95=-120,1;MATEID=97246_2;EVENT=97246;SU=6;PE=6;SR=0;ALG=PROD;AF=0.005524;NSAMP=67;MSQ=25.93;AN=15206;AC=84;NS=7621;AC_Hom=34;AC_Het=50;AC_Hemi=0;MAF=0.00551109;HWE=1.70656e-29;NFAM=64	SVTYPE=BND;POS=665033;STRANDS=+-:6;IMPRECISE;CIPOS=-238,10;CIEND=-10,345;CIPOS95=-120,1;CIEND95=-2,88;MATEID=97246_1;EVENT=97246;SECONDARY;SU=6;PE=6;SR=0;ALG=PROD;AF=0.005524;NSAMP=67;MSQ=25.93;AN=15206;AC=84;NS=7621;AC_Hom=34;AC_Het=50;AC_Hemi=0;MAF=0.00551109;HWE=1.70656e-29;NFAM=64
11	667713	667730	11	667984	668001	97247	59.63	+	-	BND	LOW	97247_1	N	N[11:667994[	97247_2	N	]11:667722]N	SVTYPE=BND;POS=667722;STRANDS=+-:4;CIPOS=-9,8;CIEND=-9,8;CIPOS95=0,0;CIEND95=0,0;MATEID=97247_2;EVENT=97247;SU=4;PE=0;SR=4;ALG=PROD;AF=0.000297;NSAMP=5;MSQ=11.08;AN=16834;AC=5;NS=8438;AC_Hom=0;AC_Het=5;AC_Hemi=0;MAF=0.000296279;HWE=1;NFAM=5	SVTYPE=BND;POS=667994;STRANDS=+-:4;CIPOS=-9,8;CIEND=-9,8;CIPOS95=0,0;CIEND95=0,0;MATEID=97247_1;EVENT=97247;SECONDARY;SU=4;PE=0;SR=4;ALG=PROD;AF=0.000297;NSAMP=5;MSQ=11.08;AN=16834;AC=5;NS=8438;AC_Hom=0;AC_Het=5;AC_Hemi=0;MAF=0.000296279;HWE=1;NFAM=5
11	670141	670198	11	670191	670248	97248	506.98	+	-	BND	LOW	97248_1	N	N[11:670221[	97248_2	N	]11:670170]N	SVTYPE=BND;POS=670170;STRANDS=+-:9;CIPOS=-29,28;CIEND=-29,28;CIPOS95=0,0;CIEND95=0,0;MATEID=97248_2;EVENT=97248;SU=9;PE=0;SR=9;ALG=PROD;AF=0.0004158;NSAMP=7;MSQ=72.39;AN=16834;AC=7;NS=8438;AC_Hom=0;AC_Het=7;AC_Hemi=0;MAF=0.00041479;HWE=1;NFAM=7	SVTYPE=BND;POS=670221;STRANDS=+-:9;CIPOS=-29,28;CIEND=-29,28;CIPOS95=0,0;CIEND95=0,0;MATEID=97248_1;EVENT=97248;SECONDARY;SU=9;PE=0;SR=9;ALG=PROD;AF=0.0004158;NSAMP=7;MSQ=72.39;AN=16834;AC=7;NS=8438;AC_Hom=0;AC_Het=7;AC_Hemi=0;MAF=0.00041479;HWE=1;NFAM=7
11	672850	672867	11	673126	673143	97249	38.63	+	-	BND	LOW	97249_1	N	N[11:673136[	97249_2	N	]11:672859]N	SVTYPE=BND;POS=672859;STRANDS=+-:4;CIPOS=-9,8;CIEND=-9,8;CIPOS95=0,0;CIEND95=0,0;MATEID=97249_2;EVENT=97249;SU=4;PE=0;SR=4;ALG=PROD;AF=0.0001782;NSAMP=3;MSQ=12.33;AN=16834;AC=3;NS=8438;AC_Hom=0;AC_Het=3;AC_Hemi=0;MAF=0.000177767;HWE=1;NFAM=3	SVTYPE=BND;POS=673136;STRANDS=+-:4;CIPOS=-9,8;CIEND=-9,8;CIPOS95=0,0;CIEND95=0,0;MATEID=97249_1;EVENT=97249;SECONDARY;SU=4;PE=0;SR=4;ALG=PROD;AF=0.0001782;NSAMP=3;MSQ=12.33;AN=16834;AC=3;NS=8438;AC_Hom=0;AC_Het=3;AC_Hemi=0;MAF=0.000177767;HWE=1;NFAM=3
11	675888	675942	11	676336	676393	97250	1526.88	+	-	BND	LOW	97250_1	N	N[11:676366[	97250_2	N	]11:675916]N	SVTYPE=BND;POS=675916;STRANDS=+-:9;CIPOS=-28,26;CIEND=-29,28;CIPOS95=0,0;CIEND95=0,0;MATEID=97250_2;EVENT=97250;SU=9;PE=0;SR=9;ALG=PROD;AF=0.00493;NSAMP=83;MSQ=15.84;AN=16834;AC=83;NS=8438;AC_Hom=0;AC_Het=83;AC_Hemi=0;MAF=0.00491823;HWE=1;NFAM=83	SVTYPE=BND;POS=676366;STRANDS=+-:9;CIPOS=-29,28;CIEND=-28,26;CIPOS95=0,0;CIEND95=0,0;MATEID=97250_1;EVENT=97250;SECONDARY;SU=9;PE=0;SR=9;ALG=PROD;AF=0.00493;NSAMP=83;MSQ=15.84;AN=16834;AC=83;NS=8438;AC_Hom=0;AC_Het=83;AC_Hemi=0;MAF=0.00491823;HWE=1;NFAM=83
11	677105	677918	11	677197	678085	97251	1.67157e+06	+	-	DEL	PASS	97251	N	<DEL>	.	.	.	SVTYPE=DEL;POS=677367;SVLEN=-394;END=677761;STRANDS=+-:55310;IMPRECISE;CIPOS=-262,551;CIEND=-564,324;CIPOS95=-59,59;CIEND95=-67,67;SU=55310;PE=54774;SR=536;ALG=SUM;AF=0.4403;NSAMP=5620;MSQ=296.15;RETAINED;AN=16834;AC=7412;NS=8438;AC_Hom=3602;AC_Het=3835;AC_Hemi=0;MAF=0.440685;HWE=8.12776e-13;NFAM=4890	.
11	677741	677798	16	66212188	66212245	15481	816.25	-	-	BND	LOW	15481_1	N	[16:66212218[N	15481_2	N	[11:677771[N	SVTYPE=BND;POS=677771;STRANDS=--:9;CIPOS=-29,28;CIEND=-29,28;CIPOS95=0,0;CIEND95=0,0;MATEID=15481_2;EVENT=15481;SU=9;PE=0;SR=9;ALG=PROD;AF=0.002733;NSAMP=46;MSQ=15.71;AN=16834;AC=46;NS=8438;AC_Hom=0;AC_Het=46;AC_Hemi=0;MAF=0.00272576;HWE=1;NFAM=46	SVTYPE=BND;POS=66212218;STRANDS=--:9;CIPOS=-29,28;CIEND=-29,28;CIPOS95=0,0;CIEND95=0,0;MATEID=15481_1;EVENT=15481;SECONDARY;SU=9;PE=0;SR=9;ALG=PROD;AF=0.002733;NSAMP=46;MSQ=15.71;AN=16834;AC=46;NS=8438;AC_Hom=0;AC_Het=46;AC_Hemi=0;MAF=0.00272576;HWE=1;NFAM=46
11	690198	690290	11	690315	690410	97255	14431.2	+	-	BND	LOW	97255_1	N	N[11:690371[	97255_2	N	]11:690246]N	SVTYPE=BND;POS=690246;STRANDS=+-:20;IMPRECISE;CIPOS=-48,44;CIEND=-55,40;CIPOS95=-15,15;CIEND95=-30,30;MATEID=97255_2;EVENT=97255;SU=20;PE=0;SR=20;ALG=SUM;AF=0.0472;NSAMP=792;MSQ=16.25;AN=16778;AC=792;NS=8410;AC_Hom=0;AC_Het=796;AC_Hemi=0;MAF=0.0473246;HWE=6.50603e-09;NFAM=743	SVTYPE=BND;POS=690371;STRANDS=+-:20;IMPRECISE;CIPOS=-55,40;CIEND=-48,44;CIPOS95=-30,30;CIEND95=-15,15;MATEID=97255_1;EVENT=97255;SECONDARY;SU=20;PE=0;SR=20;ALG=SUM;AF=0.0472;NSAMP=792;MSQ=16.25;AN=16778;AC=792;NS=8410;AC_Hom=0;AC_Het=796;AC_Hemi=0;MAF=0.0473246;HWE=6.50603e-09;NFAM=743
11	703215	703220	11	706108	706112	97256	518.43	+	-	DEL	PASS	97256	N	<DEL>	.	.	.	SVTYPE=DEL;POS=703218;SVLEN=-2893;END=706111;STRANDS=+-:23;CIPOS=-3,2;CIEND=-3,1;CIPOS95=0,0;CIEND95=0,0;SU=23;PE=12;SR=11;ALG=PROD;AF=5.94e-05;NSAMP=1;MSQ=518.43;AN=16834;AC=1;NS=8438;AC_Hom=0;AC_Het=1;AC_Hemi=0;MAF=5.92557e-05;HWE=1;NFAM=1	.
11	706100	706117	11	706301	706318	97257	48.38	+	-	BND	LOW	97257_1	N	N[11:706311[	97257_2	N	]11:706109]N	SVTYPE=BND;POS=706109;STRANDS=+-:4;CIPOS=-9,8;CIEND=-9,8;CIPOS95=0,0;CIEND95=0,0;MATEID=97257_2;EVENT=97257;SU=4;PE=0;SR=4;ALG=PROD;AF=0.0001783;NSAMP=3;MSQ=12.62;AN=16822;AC=3;NS=8432;AC_Hom=0;AC_Het=3;AC_Hemi=0;MAF=0.000177894;HWE=1;NFAM=3	SVTYPE=BND;POS=706311;STRANDS=+-:4;CIPOS=-9,8;CIEND=-9,8;CIPOS95=0,0;CIEND95=0,0;MATEID=97257_1;EVENT=97257;SECONDARY;SU=4;PE=0;SR=4;ALG=PROD;AF=0.0001783;NSAMP=3;MSQ=12.62;AN=16822;AC=3;NS=8432;AC_Hom=0;AC_Het=3;AC_Hemi=0;MAF=0.000177894;HWE=1;NFAM=3
11	708633	708648	11	1144031	1144046	257375	70.56	-	+	DUP	PASS	257375	N	<DUP>	.	.	.	SVTYPE=DUP;POS=708643;SVLEN=435393;END=1144036;STRANDS=-+:9;IMPRECISE;CIPOS=-10,5;CIEND=-5,10;CIPOS95=-2,0;CIEND95=-1,1;SU=9;PE=7;SR=2;ALG=PROD;AF=5.94e-05;NSAMP=1;MSQ=70;AN=16834;AC=1;NS=8438;AC_Hom=0;AC_Het=1;AC_Hemi=0;MAF=5.92557e-05;HWE=1;NFAM=1	.
11	710799	711101	11	717802	718343	97258	278.47	+	-	DEL	PASS	97258	N	<DEL>	.	.	.	SVTYPE=DEL;POS=710809;SVLEN=-7524;END=718333;STRANDS=+-:10;IMPRECISE;CIPOS=-10,292;CIEND=-531,10;CIPOS95=0,81;CIEND95=-135,0;SU=10;PE=10;SR=0;ALG=PROD;AF=5.94e-05;NSAMP=1;MSQ=278.47;AN=16834;AC=1;NS=8438;AC_Hom=0;AC_Het=1;AC_Hemi=0;MAF=5.92557e-05;HWE=1;NFAM=1	.
11	710800	710820	11	714372	714388	294928	9.19	+	+	BND	LOW	294928_1	N	N]11:714379]	294928_2	N	N]11:710810]	SVTYPE=BND;POS=710810;STRANDS=++:5;IMPRECISE;CIPOS=-10,10;CIEND=-7,9;CIPOS95=-1,1;CIEND95=-1,1;MATEID=294928_2;EVENT=294928;SU=5;PE=2;SR=3;ALG=PROD;AF=5.94e-05;NSAMP=1;MSQ=9.19;AN=16834;AC=1;NS=8438;AC_Hom=0;AC_Het=1;AC_Hemi=0;MAF=5.92557e-05;HWE=1;NFAM=1	SVTYPE=BND;POS=714379;STRANDS=++:5;IMPRECISE;CIPOS=-7,9;CIEND=-10,10;CIPOS95=-1,1;CIEND95=-1,1;MATEID=294928_1;EVENT=294928;SECONDARY;SU=5;PE=2;SR=3;ALG=PROD;AF=5.94e-05;NSAMP=1;MSQ=9.19;AN=16834;AC=1;NS=8438;AC_Hom=0;AC_Het=1;AC_Hemi=0;MAF=5.92557e-05;HWE=1;NFAM=1
11	711320	711845	11	712018	712707	257376	177506.0	-	+	DUP	PASS	257376	N	<DUP>	.	.	.	SVTYPE=DUP;POS=711755;SVLEN=360;END=712115;STRANDS=-+:1203;IMPRECISE;CIPOS=-435,90;CIEND=-97,592;CIPOS95=-114,90;CIEND95=-97,109;SU=1203;PE=1196;SR=7;ALG=SUM;AF=0.2204;NSAMP=3453;MSQ=51.11;AN=16834;AC=3710;NS=8438;AC_Hom=514;AC_Het=3202;AC_Hemi=0;MAF=0.220194;HWE=1.45595e-23;NFAM=3003	.
11	712782	712788	11	715897	715917	97259	266.7	+	-	DEL	PASS	97259	N	<DEL>	.	.	.	SVTYPE=DEL;POS=712786;SVLEN=-3121;END=715907;STRANDS=+-:14;CIPOS=-4,2;CIEND=-10,10;CIPOS95=0,0;CIEND95=0,0;SU=14;PE=5;SR=9;ALG=PROD;AF=5.94e-05;NSAMP=1;MSQ=266.7;AN=16834;AC=1;NS=8438;AC_Hom=0;AC_Het=1;AC_Hemi=0;MAF=5.92557e-05;HWE=1;NFAM=1	.
11	714300	714315	11	718325	718338	294929	224.55	-	-	BND	LOW	294929_1	N	[11:718334[N	294929_2	N	[11:714306[N	SVTYPE=BND;POS=714306;STRANDS=--:12;CIPOS=-5,10;CIEND=-8,5;CIPOS95=0,0;CIEND95=0,0;MATEID=294929_2;EVENT=294929;SU=12;PE=7;SR=5;ALG=PROD;AF=5.94e-05;NSAMP=1;MSQ=224.55;AN=16834;AC=1;NS=8438;AC_Hom=0;AC_Het=1;AC_Hemi=0;MAF=5.92557e-05;HWE=1;NFAM=1	SVTYPE=BND;POS=718334;STRANDS=--:12;CIPOS=-8,5;CIEND=-5,10;CIPOS95=0,0;CIEND95=0,0;MATEID=294929_1;EVENT=294929;SECONDARY;SU=12;PE=7;SR=5;ALG=PROD;AF=5.94e-05;NSAMP=1;MSQ=224.55;AN=16834;AC=1;NS=8438;AC_Hom=0;AC_Het=1;AC_Hemi=0;MAF=5.92557e-05;HWE=1;NFAM=1
11	715554	715648	11	718802	718942	257377	10250.2	-	+	DUP	PASS	257377	N	<DUP>	.	.	.	SVTYPE=DUP;POS=715626;SVLEN=3185;END=718811;STRANDS=-+:1056;IMPRECISE;CIPOS=-72,22;CIEND=-9,131;CIPOS95=0,0;CIEND95=-1,1;SU=1056;PE=1056;SR=0;ALG=PROD;AF=0.01051;NSAMP=138;MSQ=74.11;AN=16834;AC=177;NS=8438;AC_Hom=78;AC_Het=99;AC_Hemi=0;MAF=0.0104883;HWE=0;NFAM=128	.
11	718777	718956	11	723213	723405	97260	569.28	+	-	DEL	PASS	97260	N	<DEL>	.	.	.	SVTYPE=DEL;POS=718787;SVLEN=-4615;END=723402;STRANDS=+-:21;IMPRECISE;CIPOS=-10,169;CIEND=-189,3;CIPOS95=-2,42;CIEND95=-47,0;SU=21;PE=21;SR=0;ALG=PROD;AF=5.94e-05;NSAMP=1;MSQ=569.28;AN=16834;AC=1;NS=8438;AC_Hom=0;AC_Het=1;AC_Hemi=0;MAF=5.92557e-05;HWE=1;NFAM=1	.
11	720888	720937	11	720969	721018	97261	565.06	+	-	BND	PASS	97261_1	N	N[11:720995[	97261_2	N	]11:720913]N	SVTYPE=BND;POS=720913;STRANDS=+-:21;CIPOS=-25,24;CIEND=-25,24;CIPOS95=0,0;CIEND95=0,0;MATEID=97261_2;EVENT=97261;SU=21;PE=0;SR=21;ALG=PROD;AF=0.0001188;NSAMP=2;MSQ=281.92;AN=16834;AC=2;NS=8438;AC_Hom=0;AC_Het=2;AC_Hemi=0;MAF=0.000118511;HWE=1;NFAM=2	SVTYPE=BND;POS=720995;STRANDS=+-:21;CIPOS=-25,24;CIEND=-25,24;CIPOS95=0,0;CIEND95=0,0;MATEID=97261_1;EVENT=97261;SECONDARY;SU=21;PE=0;SR=21;ALG=PROD;AF=0.0001188;NSAMP=2;MSQ=281.92;AN=16834;AC=2;NS=8438;AC_Hom=0;AC_Het=2;AC_Hemi=0;MAF=0.000118511;HWE=1;NFAM=2
11	724143	724160	11	724346	724363	97263	44.83	+	-	BND	LOW	97263_1	N	N[11:724356[	97263_2	N	]11:724152]N	SVTYPE=BND;POS=724152;STRANDS=+-:4;CIPOS=-9,8;CIEND=-9,8;CIPOS95=0,0;CIEND95=0,0;MATEID=97263_2;EVENT=97263;SU=4;PE=0;SR=4;ALG=PROD;AF=0.0001782;NSAMP=3;MSQ=13.03;AN=16834;AC=3;NS=8438;AC_Hom=0;AC_Het=3;AC_Hemi=0;MAF=0.000177767;HWE=1;NFAM=3	SVTYPE=BND;POS=724356;STRANDS=+-:4;CIPOS=-9,8;CIEND=-9,8;CIPOS95=0,0;CIEND95=0,0;MATEID=97263_1;EVENT=97263;SECONDARY;SU=4;PE=0;SR=4;ALG=PROD;AF=0.0001782;NSAMP=3;MSQ=13.03;AN=16834;AC=3;NS=8438;AC_Hom=0;AC_Het=3;AC_Hemi=0;MAF=0.000177767;HWE=1;NFAM=3
11	735070	735123	11	735928	736041	97264	704.68	+	-	BND	LOW	97264_1	N	N[11:736012[	97264_2	N	]11:735099]N	SVTYPE=BND;POS=735099;STRANDS=+-:11;IMPRECISE;CIPOS=-29,24;CIEND=-83,30;CIPOS95=-4,4;CIEND95=-29,29;MATEID=97264_2;EVENT=97264;SU=11;PE=11;SR=0;ALG=PROD;AF=0.001544;NSAMP=26;MSQ=25.94;AN=16834;AC=26;NS=8438;AC_Hom=0;AC_Het=26;AC_Hemi=0;MAF=0.00154065;HWE=1;NFAM=25	SVTYPE=BND;POS=736012;STRANDS=+-:11;IMPRECISE;CIPOS=-83,30;CIEND=-29,24;CIPOS95=-29,29;CIEND95=-4,4;MATEID=97264_1;EVENT=97264;SECONDARY;SU=11;PE=11;SR=0;ALG=PROD;AF=0.001544;NSAMP=26;MSQ=25.94;AN=16834;AC=26;NS=8438;AC_Hom=0;AC_Het=26;AC_Hemi=0;MAF=0.00154065;HWE=1;NFAM=25
11	735441	736033	11	736163	736578	97265	18953.5	+	-	BND	LOW	97265_1	N	N[11:736414[	97265_2	N	]11:735505]N	SVTYPE=BND;POS=735505;STRANDS=+-:171;IMPRECISE;CIPOS=-64,528;CIEND=-250,165;CIPOS95=-64,87;CIEND95=-94,94;MATEID=97265_2;EVENT=97265;SU=171;PE=171;SR=0;ALG=SUM;AF=0.0379;NSAMP=633;MSQ=29.23;AN=16834;AC=638;NS=8438;AC_Hom=10;AC_Het=628;AC_Hemi=0;MAF=0.0378052;HWE=0.0344297;NFAM=629	SVTYPE=BND;POS=736414;STRANDS=+-:171;IMPRECISE;CIPOS=-250,165;CIEND=-64,528;CIPOS95=-94,94;CIEND95=-64,87;MATEID=97265_1;EVENT=97265;SECONDARY;SU=171;PE=171;SR=0;ALG=SUM;AF=0.0379;NSAMP=633;MSQ=29.23;AN=16834;AC=638;NS=8438;AC_Hom=10;AC_Het=628;AC_Hemi=0;MAF=0.0378052;HWE=0.0344297;NFAM=629
11	736792	736842	11	741776	741832	97266	959.67	+	-	DEL	PASS	97266	N	<DEL>	.	.	.	SVTYPE=DEL;POS=736816;SVLEN=-4990;END=741806;STRANDS=+-:26;CIPOS=-24,26;CIEND=-30,26;CIPOS95=0,0;CIEND95=0,0;SU=26;PE=19;SR=7;ALG=PROD;AF=0.0001188;NSAMP=2;MSQ=479.64;AN=16834;AC=2;NS=8438;AC_Hom=0;AC_Het=2;AC_Hemi=0;MAF=0.000118511;HWE=1;NFAM=2	.
11	736945	736995	11	3917120	3917222	97267	100333.0	+	-	BND	LOW	97267_1	N	N[11:3917209[	97267_2	N	]11:736952]N	SVTYPE=BND;POS=736952;STRANDS=+-:4212;IMPRECISE;CIPOS=-7,43;CIEND=-88,14;CIPOS95=0,0;CIEND95=-3,3;MATEID=97267_2;EVENT=97267;SU=4212;PE=4212;SR=0;ALG=PROD;AF=0.09362;NSAMP=1576;MSQ=63.23;AN=16834;AC=1576;NS=8438;AC_Hom=0;AC_Het=1579;AC_Hemi=0;MAF=0.0935648;HWE=5.83395e-36;NFAM=1506	SVTYPE=BND;POS=3917209;STRANDS=+-:4212;IMPRECISE;CIPOS=-88,14;CIEND=-7,43;CIPOS95=-3,3;CIEND95=0,0;MATEID=97267_1;EVENT=97267;SECONDARY;SU=4212;PE=4212;SR=0;ALG=PROD;AF=0.09362;NSAMP=1576;MSQ=63.23;AN=16834;AC=1576;NS=8438;AC_Hom=0;AC_Het=1579;AC_Hemi=0;MAF=0.0935648;HWE=5.83395e-36;NFAM=1506
11	737002	737040	11	3917411	3917622	257378	71996.9	-	+	BND	LOW	257378_1	N	]11:3917427]N	257378_2	N	N[11:737011[	SVTYPE=BND;POS=737011;STRANDS=-+:3984;IMPRECISE;CIPOS=-8,30;CIEND=-16,195;CIPOS95=-1,1;CIEND95=-10,10;MATEID=257378_2;EVENT=257378;SU=3984;PE=3977;SR=7;ALG=PROD;AF=0.1288;NSAMP=2017;MSQ=35.32;AN=16834;AC=2168;NS=8438;AC_Hom=304;AC_Het=1867;AC_Hemi=0;MAF=0.128644;HWE=0.224956;NFAM=1932	SVTYPE=BND;POS=3917427;STRANDS=-+:3984;IMPRECISE;CIPOS=-16,195;CIEND=-8,30;CIPOS95=-10,10;CIEND95=-1,1;MATEID=257378_1;EVENT=257378;SECONDARY;SU=3984;PE=3977;SR=7;ALG=PROD;AF=0.1288;NSAMP=2017;MSQ=35.32;AN=16834;AC=2168;NS=8438;AC_Hom=304;AC_Het=1867;AC_Hemi=0;MAF=0.128644;HWE=0.224956;NFAM=1932
11	737200	737253	11	3917400	3917458	257379	12253.3	-	+	BND	LOW	257379_1	N	]11:3917428]N	257379_2	N	N[11:737225[	SVTYPE=BND;POS=737225;STRANDS=-+:22;IMPRECISE;CIPOS=-24,29;CIEND=-28,30;CIPOS95=-3,3;CIEND95=-1,1;MATEID=257379_2;EVENT=257379;SU=22;PE=19;SR=3;ALG=PROD;AF=0.03802;NSAMP=637;MSQ=18.3;AN=16834;AC=640;NS=8438;AC_Hom=6;AC_Het=634;AC_Hemi=0;MAF=0.0379237;HWE=0.00263128;NFAM=629	SVTYPE=BND;POS=3917428;STRANDS=-+:22;IMPRECISE;CIPOS=-28,30;CIEND=-24,29;CIPOS95=-1,1;CIEND95=-3,3;MATEID=257379_1;EVENT=257379;SECONDARY;SU=22;PE=19;SR=3;ALG=PROD;AF=0.03802;NSAMP=637;MSQ=18.3;AN=16834;AC=640;NS=8438;AC_Hom=6;AC_Het=634;AC_Hemi=0;MAF=0.0379237;HWE=0.00263128;NFAM=629
11	738315	738332	11	957549	957566	257380	64.32	-	+	BND	LOW	257380_1	N	]11:957558]N	257380_2	N	N[11:738325[	SVTYPE=BND;POS=738325;STRANDS=-+:4;CIPOS=-9,8;CIEND=-9,8;CIPOS95=0,0;CIEND95=0,0;MATEID=257380_2;EVENT=257380;SU=4;PE=0;SR=4;ALG=PROD;AF=0.0001188;NSAMP=2;MSQ=30.97;AN=16834;AC=2;NS=8438;AC_Hom=0;AC_Het=2;AC_Hemi=0;MAF=0.000118511;HWE=1;NFAM=2	SVTYPE=BND;POS=957558;STRANDS=-+:4;CIPOS=-9,8;CIEND=-9,8;CIPOS95=0,0;CIEND95=0,0;MATEID=257380_1;EVENT=257380;SECONDARY;SU=4;PE=0;SR=4;ALG=PROD;AF=0.0001188;NSAMP=2;MSQ=30.97;AN=16834;AC=2;NS=8438;AC_Hom=0;AC_Het=2;AC_Hemi=0;MAF=0.000118511;HWE=1;NFAM=2
11	738420	738487	11	741059	741099	294931	4099.75	-	-	BND	LOW	294931_1	N	[11:741070[N	294931_2	N	[11:738461[N	SVTYPE=BND;POS=738461;STRANDS=--:163;CIPOS=-40,27;CIEND=-10,30;CIPOS95=0,0;CIEND95=0,0;MATEID=294931_2;EVENT=294931;SU=163;PE=157;SR=6;ALG=PROD;AF=0.001426;NSAMP=24;MSQ=170.82;AN=16834;AC=24;NS=8438;AC_Hom=0;AC_Het=24;AC_Hemi=0;MAF=0.00142214;HWE=1;NFAM=12	SVTYPE=BND;POS=741070;STRANDS=--:163;CIPOS=-10,30;CIEND=-40,27;CIPOS95=0,0;CIEND95=0,0;MATEID=294931_1;EVENT=294931;SECONDARY;SU=163;PE=157;SR=6;ALG=PROD;AF=0.001426;NSAMP=24;MSQ=170.82;AN=16834;AC=24;NS=8438;AC_Hom=0;AC_Het=24;AC_Hemi=0;MAF=0.00142214;HWE=1;NFAM=12
11	738451	738456	11	740181	740194	294930	9598.3	+	+	INV	PASS	294930	N	<INV>	.	.	.	SVTYPE=INV;POS=738454;SVLEN=1731;END=740185;STRANDS=++:411,--:72;CIPOS=-3,2;CIEND=-4,9;CIPOS95=0,0;CIEND95=0,0;SU=483;PE=309;SR=174;ALG=PROD;AF=0.001426;NSAMP=24;MSQ=399.93;AN=16834;AC=24;NS=8438;AC_Hom=0;AC_Het=24;AC_Hemi=0;MAF=0.00142214;HWE=1;NFAM=12	.
11	738638	739005	11	741898	742137	97268	41.64	+	-	DEL	PASS	97268	N	<DEL>	.	.	.	SVTYPE=DEL;POS=738648;SVLEN=-3479;END=742127;STRANDS=+-:6;IMPRECISE;CIPOS=-10,357;CIEND=-229,10;CIPOS95=-2,69;CIEND95=-86,2;SU=6;PE=6;SR=0;ALG=PROD;AF=5.94e-05;NSAMP=1;MSQ=41.64;AN=16834;AC=1;NS=8438;AC_Hom=0;AC_Het=1;AC_Hemi=0;MAF=5.92557e-05;HWE=1;NFAM=1	.
11	738955	739304	11	750810	751209	294932	263.69	+	+	BND	LOW	294932_1	N	N]11:750840]	294932_2	N	N]11:738985]	SVTYPE=BND;POS=738985;STRANDS=++:13;IMPRECISE;CIPOS=-30,319;CIEND=-30,369;CIPOS95=-30,52;CIEND95=-30,98;MATEID=294932_2;EVENT=294932;SU=13;PE=13;SR=0;ALG=PROD;AF=0.0001188;NSAMP=2;MSQ=131.85;AN=16834;AC=2;NS=8438;AC_Hom=0;AC_Het=2;AC_Hemi=0;MAF=0.000118511;HWE=1;NFAM=2	SVTYPE=BND;POS=750840;STRANDS=++:13;IMPRECISE;CIPOS=-30,369;CIEND=-30,319;CIPOS95=-30,98;CIEND95=-30,52;MATEID=294932_1;EVENT=294932;SECONDARY;SU=13;PE=13;SR=0;ALG=PROD;AF=0.0001188;NSAMP=2;MSQ=131.85;AN=16834;AC=2;NS=8438;AC_Hom=0;AC_Het=2;AC_Hemi=0;MAF=0.000118511;HWE=1;NFAM=2
11	740255	740493	11	744552	744638	97269	60081.9	+	-	DEL	PASS	97269	N	<DEL>	.	.	.	SVTYPE=DEL;POS=740285;SVLEN=-4324;END=744609;STRANDS=+-:1365;IMPRECISE;CIPOS=-30,208;CIEND=-57,29;CIPOS95=-2,2;CIEND95=-1,1;SU=1365;PE=1365;SR=0;ALG=PROD;AF=0.02531;NSAMP=415;MSQ=144.56;AN=16834;AC=426;NS=8438;AC_Hom=22;AC_Het=405;AC_Hemi=0;MAF=0.0253022;HWE=0.0232564;NFAM=414	.
11	741701	741984	11	752197	752528	257381	64.81	-	+	DUP	PASS	257381	N	<DUP>	.	.	.	SVTYPE=DUP;POS=741975;SVLEN=10232;END=752207;STRANDS=-+:8;IMPRECISE;CIPOS=-274,9;CIEND=-10,321;CIPOS95=-75,1;CIEND95=-2,83;SU=8;PE=8;SR=0;ALG=PROD;AF=5.94e-05;NSAMP=1;MSQ=63.52;AN=16834;AC=1;NS=8438;AC_Hom=0;AC_Het=1;AC_Hemi=0;MAF=5.92557e-05;HWE=1;NFAM=1	.
11	742656	742660	11	742864	742868	257382	19914.8	-	+	BND	LOW	257382_1	N	]11:742866]N	257382_2	N	N[11:742659[	SVTYPE=BND;POS=742659;STRANDS=-+:309;CIPOS=-2,2;CIEND=-2,2;CIPOS95=0,0;CIEND95=0,0;MATEID=257382_2;EVENT=257382;SU=309;PE=0;SR=309;ALG=PROD;AF=0.06857;NSAMP=1152;MSQ=16.45;AN=16814;AC=1153;NS=8428;AC_Hom=2;AC_Het=1152;AC_Hemi=0;MAF=0.0684623;HWE=3.00058e-17;NFAM=1130	SVTYPE=BND;POS=742866;STRANDS=-+:309;CIPOS=-2,2;CIEND=-2,2;CIPOS95=0,0;CIEND95=0,0;MATEID=257382_1;EVENT=257382;SECONDARY;SU=309;PE=0;SR=309;ALG=PROD;AF=0.06857;NSAMP=1152;MSQ=16.45;AN=16814;AC=1153;NS=8428;AC_Hom=2;AC_Het=1152;AC_Hemi=0;MAF=0.0684623;HWE=3.00058e-17;NFAM=1130
11	744397	744575	17	57496334	57496570	15711	9126.13	-	+	BND	LOW	15711_1	N	]17:57496340]N	15711_2	N	N[11:744560[	SVTYPE=BND;POS=744560;STRANDS=-+:463;IMPRECISE;CIPOS=-162,16;CIEND=-6,230;CIPOS95=-6,6;CIEND95=-5,5;MATEID=15711_2;EVENT=15711;SU=463;PE=463;SR=0;ALG=PROD;AF=0.007128;NSAMP=120;MSQ=75.9;AN=16834;AC=120;NS=8438;AC_Hom=0;AC_Het=120;AC_Hemi=0;MAF=0.00711069;HWE=1;NFAM=105	SVTYPE=BND;POS=57496340;STRANDS=-+:463;IMPRECISE;CIPOS=-6,230;CIEND=-162,16;CIPOS95=-5,5;CIEND95=-6,6;MATEID=15711_1;EVENT=15711;SECONDARY;SU=463;PE=463;SR=0;ALG=PROD;AF=0.007128;NSAMP=120;MSQ=75.9;AN=16834;AC=120;NS=8438;AC_Hom=0;AC_Het=120;AC_Hemi=0;MAF=0.00711069;HWE=1;NFAM=105
11	744457	744718	11	744611	744776	97270	416.86	+	-	BND	LOW	97270_1	N	N[11:744767[	97270_2	N	]11:744467]N	SVTYPE=BND;POS=744467;STRANDS=+-:8;IMPRECISE;CIPOS=-10,251;CIEND=-155,10;CIPOS95=-3,48;CIEND95=-69,2;MATEID=97270_2;EVENT=97270;SU=8;PE=8;SR=0;ALG=PROD;AF=0.0005346;NSAMP=9;MSQ=43.82;AN=16834;AC=9;NS=8438;AC_Hom=0;AC_Het=9;AC_Hemi=0;MAF=0.000533302;HWE=1;NFAM=9	SVTYPE=BND;POS=744767;STRANDS=+-:8;IMPRECISE;CIPOS=-155,10;CIEND=-10,251;CIPOS95=-69,2;CIEND95=-3,48;MATEID=97270_1;EVENT=97270;SECONDARY;SU=8;PE=8;SR=0;ALG=PROD;AF=0.0005346;NSAMP=9;MSQ=43.82;AN=16834;AC=9;NS=8438;AC_Hom=0;AC_Het=9;AC_Hemi=0;MAF=0.000533302;HWE=1;NFAM=9
11	744827	745121	17	57496112	57496331	15710	11716.4	+	-	BND	LOW	15710_1	N	N[17:57496327[	15710_2	N	]11:744852]N	SVTYPE=BND;POS=744852;STRANDS=+-:505;IMPRECISE;CIPOS=-25,269;CIEND=-214,5;CIPOS95=-5,5;CIEND95=-8,5;MATEID=15710_2;EVENT=15710;SU=505;PE=505;SR=0;ALG=PROD;AF=0.009623;NSAMP=162;MSQ=72.18;AN=16834;AC=162;NS=8438;AC_Hom=0;AC_Het=162;AC_Hemi=0;MAF=0.00959943;HWE=1;NFAM=145	SVTYPE=BND;POS=57496327;STRANDS=+-:505;IMPRECISE;CIPOS=-214,5;CIEND=-25,269;CIPOS95=-8,5;CIEND95=-5,5;MATEID=15710_1;EVENT=15710;SECONDARY;SU=505;PE=505;SR=0;ALG=PROD;AF=0.009623;NSAMP=162;MSQ=72.18;AN=16834;AC=162;NS=8438;AC_Hom=0;AC_Het=162;AC_Hemi=0;MAF=0.00959943;HWE=1;NFAM=145
11	747567	748118	11	759708	760128	97272	29.43	+	-	BND	LOW	97272_1	N	N[11:760119[	97272_2	N	]11:747577]N	SVTYPE=BND;POS=747577;STRANDS=+-:4;IMPRECISE;CIPOS=-10,541;CIEND=-410,10;CIPOS95=0,174;CIEND95=-162,0;MATEID=97272_2;EVENT=97272;SU=4;PE=4;SR=0;ALG=PROD;AF=5.94e-05;NSAMP=1;MSQ=29.43;AN=16834;AC=1;NS=8438;AC_Hom=0;AC_Het=1;AC_Hemi=0;MAF=5.92557e-05;HWE=1;NFAM=1	SVTYPE=BND;POS=760119;STRANDS=+-:4;IMPRECISE;CIPOS=-410,10;CIEND=-10,541;CIPOS95=-162,0;CIEND95=0,174;MATEID=97272_1;EVENT=97272;SECONDARY;SU=4;PE=4;SR=0;ALG=PROD;AF=5.94e-05;NSAMP=1;MSQ=29.43;AN=16834;AC=1;NS=8438;AC_Hom=0;AC_Het=1;AC_Hemi=0;MAF=5.92557e-05;HWE=1;NFAM=1
11	747569	747588	11	755872	755879	97271	140.39	+	-	BND	LOW	97271_1	N	N[11:755877[	97271_2	N	]11:747578]N	SVTYPE=BND;POS=747578;STRANDS=+-:13;CIPOS=-9,10;CIEND=-4,3;CIPOS95=0,0;CIEND95=0,0;MATEID=97271_2;EVENT=97271;SU=13;PE=4;SR=9;ALG=PROD;AF=5.94e-05;NSAMP=1;MSQ=140.39;AN=16834;AC=1;NS=8438;AC_Hom=0;AC_Het=1;AC_Hemi=0;MAF=5.92557e-05;HWE=1;NFAM=1	SVTYPE=BND;POS=755877;STRANDS=+-:13;CIPOS=-4,3;CIEND=-9,10;CIPOS95=0,0;CIEND95=0,0;MATEID=97271_1;EVENT=97271;SECONDARY;SU=13;PE=4;SR=9;ALG=PROD;AF=5.94e-05;NSAMP=1;MSQ=140.39;AN=16834;AC=1;NS=8438;AC_Hom=0;AC_Het=1;AC_Hemi=0;MAF=5.92557e-05;HWE=1;NFAM=1
11	749222	749489	11	753032	753196	97273	443.41	+	-	DEL	PASS	97273	N	<DEL>	.	.	.	SVTYPE=DEL;POS=749252;SVLEN=-3914;END=753166;STRANDS=+-:21;IMPRECISE;CIPOS=-30,237;CIEND=-134,30;CIPOS95=-30,34;CIEND95=-35,30;SU=21;PE=21;SR=0;ALG=PROD;AF=0.0001188;NSAMP=2;MSQ=221.7;AN=16834;AC=2;NS=8438;AC_Hom=0;AC_Het=2;AC_Hemi=0;MAF=0.000118511;HWE=1;NFAM=2	.
11	750270	750631	11	755090	755335	294933	107.89	-	-	BND	LOW	294933_1	N	[11:755326[N	294933_2	N	[11:750622[N	SVTYPE=BND;POS=750622;STRANDS=--:4;IMPRECISE;CIPOS=-351,10;CIEND=-235,10;CIPOS95=-168,1;CIEND95=-106,2;MATEID=294933_2;EVENT=294933;SU=4;PE=4;SR=0;ALG=PROD;AF=5.94e-05;NSAMP=1;MSQ=107.89;AN=16834;AC=1;NS=8438;AC_Hom=0;AC_Het=1;AC_Hemi=0;MAF=5.92557e-05;HWE=1;NFAM=1	SVTYPE=BND;POS=755326;STRANDS=--:4;IMPRECISE;CIPOS=-235,10;CIEND=-351,10;CIPOS95=-106,2;CIEND95=-168,1;MATEID=294933_1;EVENT=294933;SECONDARY;SU=4;PE=4;SR=0;ALG=PROD;AF=5.94e-05;NSAMP=1;MSQ=107.89;AN=16834;AC=1;NS=8438;AC_Hom=0;AC_Het=1;AC_Hemi=0;MAF=5.92557e-05;HWE=1;NFAM=1
11	756000	756006	11	758943	758950	97274	203.7	+	-	BND	LOW	97274_1	N	N[11:758948[	97274_2	N	]11:756004]N	SVTYPE=BND;POS=756004;STRANDS=+-:10;CIPOS=-4,2;CIEND=-4,3;CIPOS95=0,0;CIEND95=0,0;MATEID=97274_2;EVENT=97274;SU=10;PE=0;SR=10;ALG=PROD;AF=5.94e-05;NSAMP=1;MSQ=203.7;AN=16834;AC=1;NS=8438;AC_Hom=0;AC_Het=1;AC_Hemi=0;MAF=5.92557e-05;HWE=1;NFAM=1	SVTYPE=BND;POS=758948;STRANDS=+-:10;CIPOS=-4,3;CIEND=-4,2;CIPOS95=0,0;CIEND95=0,0;MATEID=97274_1;EVENT=97274;SECONDARY;SU=10;PE=0;SR=10;ALG=PROD;AF=5.94e-05;NSAMP=1;MSQ=203.7;AN=16834;AC=1;NS=8438;AC_Hom=0;AC_Het=1;AC_Hemi=0;MAF=5.92557e-05;HWE=1;NFAM=1
11	757527	757547	11	757578	757598	97275	102.1	+	-	DEL	PASS	97275	N	<DEL>	.	.	.	SVTYPE=DEL;POS=757537;SVLEN=-51;END=757588;STRANDS=+-:5;CIPOS=-10,10;CIEND=-10,10;CIPOS95=0,0;CIEND95=0,0;SU=5;PE=0;SR=5;ALG=PROD;AF=5.94e-05;NSAMP=1;MSQ=101.88;AN=16834;AC=1;NS=8438;AC_Hom=0;AC_Het=1;AC_Hemi=0;MAF=5.92557e-05;HWE=1;NFAM=1	.
11	759048	759068	11	760114	760120	97276	77.52	+	-	BND	LOW	97276_1	N	N[11:760119[	97276_2	N	]11:759058]N	SVTYPE=BND;POS=759058;STRANDS=+-:11;CIPOS=-10,10;CIEND=-4,2;CIPOS95=0,0;CIEND95=0,0;MATEID=97276_2;EVENT=97276;SU=11;PE=1;SR=10;ALG=PROD;AF=5.94e-05;NSAMP=1;MSQ=77.52;AN=16834;AC=1;NS=8438;AC_Hom=0;AC_Het=1;AC_Hemi=0;MAF=5.92557e-05;HWE=1;NFAM=1	SVTYPE=BND;POS=760119;STRANDS=+-:11;CIPOS=-4,2;CIEND=-10,10;CIPOS95=0,0;CIEND95=0,0;MATEID=97276_1;EVENT=97276;SECONDARY;SU=11;PE=1;SR=10;ALG=PROD;AF=5.94e-05;NSAMP=1;MSQ=77.52;AN=16834;AC=1;NS=8438;AC_Hom=0;AC_Het=1;AC_Hemi=0;MAF=5.92557e-05;HWE=1;NFAM=1
11	760247	760264	11	763336	763347	97277	119.54	+	-	BND	LOW	97277_1	N	N[11:763343[	97277_2	N	]11:760254]N	SVTYPE=BND;POS=760254;STRANDS=+-:12;CIPOS=-7,10;CIEND=-6,5;CIPOS95=0,0;CIEND95=0,0;MATEID=97277_2;EVENT=97277;SU=12;PE=6;SR=6;ALG=PROD;AF=5.94e-05;NSAMP=1;MSQ=119.54;AN=16834;AC=1;NS=8438;AC_Hom=0;AC_Het=1;AC_Hemi=0;MAF=5.92557e-05;HWE=1;NFAM=1	SVTYPE=BND;POS=763343;STRANDS=+-:12;CIPOS=-6,5;CIEND=-7,10;CIPOS95=0,0;CIEND95=0,0;MATEID=97277_1;EVENT=97277;SECONDARY;SU=12;PE=6;SR=6;ALG=PROD;AF=5.94e-05;NSAMP=1;MSQ=119.54;AN=16834;AC=1;NS=8438;AC_Hom=0;AC_Het=1;AC_Hemi=0;MAF=5.92557e-05;HWE=1;NFAM=1
11	760775	760788	11	761039	761053	97278	693.39	+	-	MEI	PASS	97278	N	<DEL:ME:SINE|Alu|AluSc8>	.	.	.	SVTYPE=MEI;POS=760782;SVLEN=-264;END=761046;STRANDS=+-:82;CIPOS=-7,6;CIEND=-7,7;CIPOS95=0,0;CIEND95=0,0;SU=82;PE=0;SR=82;ALG=PROD;AF=0.002376;NSAMP=40;MSQ=16.26;AN=16834;AC=40;NS=8438;AC_Hom=0;AC_Het=40;AC_Hemi=0;MAF=0.00237023;HWE=1;NFAM=40	.
11	761918	761929	11	762206	762221	97279	21.77	+	-	BND	LOW	97279_1	N	N[11:762215[	97279_2	N	]11:761924]N	SVTYPE=BND;POS=761924;STRANDS=+-:6;CIPOS=-6,5;CIEND=-8,7;CIPOS95=0,0;CIEND95=0,0;MATEID=97279_2;EVENT=97279;SU=6;PE=0;SR=6;ALG=PROD;AF=5.94e-05;NSAMP=1;MSQ=17.79;AN=16834;AC=1;NS=8438;AC_Hom=0;AC_Het=1;AC_Hemi=0;MAF=5.92557e-05;HWE=1;NFAM=1	SVTYPE=BND;POS=762215;STRANDS=+-:6;CIPOS=-8,7;CIEND=-6,5;CIPOS95=0,0;CIEND95=0,0;MATEID=97279_1;EVENT=97279;SECONDARY;SU=6;PE=0;SR=6;ALG=PROD;AF=5.94e-05;NSAMP=1;MSQ=17.79;AN=16834;AC=1;NS=8438;AC_Hom=0;AC_Het=1;AC_Hemi=0;MAF=5.92557e-05;HWE=1;NFAM=1
11	763169	763169	11	764481	764481	97280	59873.2	+	-	BND	LOW	97280_1	N	N[11:764482[	97280_2	N	]11:763169]N	SVTYPE=BND;POS=763169;STRANDS=+-:4033;CIPOS=0,0;CIEND=0,0;CIPOS95=0,0;CIEND95=0,0;MATEID=97280_2;EVENT=97280;SU=4033;PE=1288;SR=2745;ALG=PROD;AF=0.01634;NSAMP=275;MSQ=215.09;AN=16834;AC=275;NS=8438;AC_Hom=0;AC_Het=277;AC_Hemi=0;MAF=0.0164138;HWE=0.176432;NFAM=223	SVTYPE=BND;POS=764482;STRANDS=+-:4033;CIPOS=0,0;CIEND=0,0;CIPOS95=0,0;CIEND95=0,0;MATEID=97280_1;EVENT=97280;SECONDARY;SU=4033;PE=1288;SR=2745;ALG=PROD;AF=0.01634;NSAMP=275;MSQ=215.09;AN=16834;AC=275;NS=8438;AC_Hom=0;AC_Het=277;AC_Hemi=0;MAF=0.0164138;HWE=0.176432;NFAM=223
11	763171	763171	11	764593	764593	257383	25723.3	-	+	BND	LOW	257383_1	N	]11:764593]N	257383_2	N	N[11:763172[	SVTYPE=BND;POS=763172;STRANDS=-+:2830;CIPOS=0,0;CIEND=0,0;CIPOS95=0,0;CIEND95=0,0;MATEID=257383_2;EVENT=257383;SU=2830;PE=1678;SR=1152;ALG=PROD;AF=0.01663;NSAMP=268;MSQ=94.94;AN=16834;AC=280;NS=8438;AC_Hom=24;AC_Het=258;AC_Hemi=0;MAF=0.0167101;HWE=3.6074e-06;NFAM=217	SVTYPE=BND;POS=764593;STRANDS=-+:2830;CIPOS=0,0;CIEND=0,0;CIPOS95=0,0;CIEND95=0,0;MATEID=257383_1;EVENT=257383;SECONDARY;SU=2830;PE=1678;SR=1152;ALG=PROD;AF=0.01663;NSAMP=268;MSQ=94.94;AN=16834;AC=280;NS=8438;AC_Hom=24;AC_Het=258;AC_Hemi=0;MAF=0.0167101;HWE=3.6074e-06;NFAM=217
11	763512	763527	11	763740	763747	97281	136.52	+	-	BND	LOW	97281_1	N	N[11:763745[	97281_2	N	]11:763520]N	SVTYPE=BND;POS=763520;STRANDS=+-:9;CIPOS=-8,7;CIEND=-4,3;CIPOS95=0,0;CIEND95=0,0;MATEID=97281_2;EVENT=97281;SU=9;PE=0;SR=9;ALG=PROD;AF=0.0001782;NSAMP=3;MSQ=42.95;AN=16834;AC=3;NS=8438;AC_Hom=0;AC_Het=3;AC_Hemi=0;MAF=0.000177767;HWE=1;NFAM=3	SVTYPE=BND;POS=763745;STRANDS=+-:9;CIPOS=-4,3;CIEND=-8,7;CIPOS95=0,0;CIEND95=0,0;MATEID=97281_1;EVENT=97281;SECONDARY;SU=9;PE=0;SR=9;ALG=PROD;AF=0.0001782;NSAMP=3;MSQ=42.95;AN=16834;AC=3;NS=8438;AC_Hom=0;AC_Het=3;AC_Hemi=0;MAF=0.000177767;HWE=1;NFAM=3
11	765555	765606	11	765832	765883	97282	81.59	+	-	BND	LOW	97282_1	N	N[11:765859[	97282_2	N	]11:765581]N	SVTYPE=BND;POS=765581;STRANDS=+-:10;CIPOS=-26,25;CIEND=-26,25;CIPOS95=0,0;CIEND95=0,0;MATEID=97282_2;EVENT=97282;SU=10;PE=0;SR=10;ALG=PROD;AF=0.0001188;NSAMP=2;MSQ=40.34;AN=16834;AC=2;NS=8438;AC_Hom=0;AC_Het=2;AC_Hemi=0;MAF=0.000118511;HWE=1;NFAM=2	SVTYPE=BND;POS=765859;STRANDS=+-:10;CIPOS=-26,25;CIEND=-26,25;CIPOS95=0,0;CIEND95=0,0;MATEID=97282_1;EVENT=97282;SECONDARY;SU=10;PE=0;SR=10;ALG=PROD;AF=0.0001188;NSAMP=2;MSQ=40.34;AN=16834;AC=2;NS=8438;AC_Hom=0;AC_Het=2;AC_Hemi=0;MAF=0.000118511;HWE=1;NFAM=2
11	779921	779938	11	779973	779990	97283	14648.2	+	-	DEL	PASS	97283	N	<DEL>	.	.	.	SVTYPE=DEL;POS=779930;SVLEN=-52;END=779982;STRANDS=+-:61;CIPOS=-9,8;CIEND=-9,8;CIPOS95=0,0;CIEND95=0,0;SU=61;PE=0;SR=61;ALG=PROD;AF=0.02032;NSAMP=342;MSQ=42.36;AN=16834;AC=342;NS=8438;AC_Hom=0;AC_Het=342;AC_Hemi=0;MAF=0.0202655;HWE=0.0518563;NFAM=335	.
11	781023	781236	11	784091	784229	97284	215.66	+	-	DEL	PASS	97284	N	<DEL>	.	.	.	SVTYPE=DEL;POS=781033;SVLEN=-3186;END=784219;STRANDS=+-:12;IMPRECISE;CIPOS=-10,203;CIEND=-128,10;CIPOS95=-2,38;CIEND95=-54,2;SU=12;PE=12;SR=0;ALG=PROD;AF=5.94e-05;NSAMP=1;MSQ=215.66;AN=16834;AC=1;NS=8438;AC_Hom=0;AC_Het=1;AC_Hemi=0;MAF=5.92557e-05;HWE=1;NFAM=1	.
11	785693	785713	11	785795	785815	97285	24564.2	+	-	BND	LOW	97285_1	N	N[11:785806[	97285_2	N	]11:785703]N	SVTYPE=BND;POS=785703;STRANDS=+-:16;CIPOS=-10,10;CIEND=-10,10;CIPOS95=0,0;CIEND95=0,0;MATEID=97285_2;EVENT=97285;SU=16;PE=3;SR=13;ALG=PROD;AF=0.01081;NSAMP=182;MSQ=134.93;AN=16834;AC=182;NS=8438;AC_Hom=0;AC_Het=182;AC_Hemi=0;MAF=0.0107845;HWE=1;NFAM=177	SVTYPE=BND;POS=785806;STRANDS=+-:16;CIPOS=-10,10;CIEND=-10,10;CIPOS95=0,0;CIEND95=0,0;MATEID=97285_1;EVENT=97285;SECONDARY;SU=16;PE=3;SR=13;ALG=PROD;AF=0.01081;NSAMP=182;MSQ=134.93;AN=16834;AC=182;NS=8438;AC_Hom=0;AC_Het=182;AC_Hemi=0;MAF=0.0107845;HWE=1;NFAM=177
11	814192	814207	11	814486	814505	97286	505.02	+	-	BND	PASS	97286_1	N	N[11:814496[	97286_2	N	]11:814197]N	SVTYPE=BND;POS=814197;STRANDS=+-:14;IMPRECISE;CIPOS=-5,10;CIEND=-9,10;CIPOS95=-1,3;CIEND95=-3,3;MATEID=97286_2;EVENT=97286;SU=14;PE=13;SR=1;ALG=PROD;AF=0.0001188;NSAMP=2;MSQ=252.12;AN=16834;AC=2;NS=8438;AC_Hom=0;AC_Het=2;AC_Hemi=0;MAF=0.000118511;HWE=1;NFAM=2	SVTYPE=BND;POS=814496;STRANDS=+-:14;IMPRECISE;CIPOS=-9,10;CIEND=-5,10;CIPOS95=-3,3;CIEND95=-1,3;MATEID=97286_1;EVENT=97286;SECONDARY;SU=14;PE=13;SR=1;ALG=PROD;AF=0.0001188;NSAMP=2;MSQ=252.12;AN=16834;AC=2;NS=8438;AC_Hom=0;AC_Het=2;AC_Hemi=0;MAF=0.000118511;HWE=1;NFAM=2
11	816188	816208	11	820591	820599	294934	179.46	-	-	BND	LOW	294934_1	N	[11:820597[N	294934_2	N	[11:816199[N	SVTYPE=BND;POS=816199;STRANDS=--:15;CIPOS=-10,10;CIEND=-5,3;CIPOS95=0,0;CIEND95=0,0;MATEID=294934_2;EVENT=294934;SU=15;PE=7;SR=8;ALG=PROD;AF=5.94e-05;NSAMP=1;MSQ=179.46;AN=16834;AC=1;NS=8438;AC_Hom=0;AC_Het=1;AC_Hemi=0;MAF=5.92557e-05;HWE=1;NFAM=1	SVTYPE=BND;POS=820597;STRANDS=--:15;CIPOS=-5,3;CIEND=-10,10;CIPOS95=0,0;CIEND95=0,0;MATEID=294934_1;EVENT=294934;SECONDARY;SU=15;PE=7;SR=8;ALG=PROD;AF=5.94e-05;NSAMP=1;MSQ=179.46;AN=16834;AC=1;NS=8438;AC_Hom=0;AC_Het=1;AC_Hemi=0;MAF=5.92557e-05;HWE=1;NFAM=1
11	816311	816326	11	820576	820592	294935	59.54	+	+	BND	LOW	294935_1	N	N]11:820585]	294935_2	N	N]11:816319]	SVTYPE=BND;POS=816319;STRANDS=++:10;IMPRECISE;CIPOS=-8,7;CIEND=-9,7;CIPOS95=-1,0;CIEND95=-1,0;MATEID=294935_2;EVENT=294935;SU=10;PE=5;SR=5;ALG=PROD;AF=5.94e-05;NSAMP=1;MSQ=59.54;AN=16834;AC=1;NS=8438;AC_Hom=0;AC_Het=1;AC_Hemi=0;MAF=5.92557e-05;HWE=1;NFAM=1	SVTYPE=BND;POS=820585;STRANDS=++:10;IMPRECISE;CIPOS=-9,7;CIEND=-8,7;CIPOS95=-1,0;CIEND95=-1,0;MATEID=294935_1;EVENT=294935;SECONDARY;SU=10;PE=5;SR=5;ALG=PROD;AF=5.94e-05;NSAMP=1;MSQ=59.54;AN=16834;AC=1;NS=8438;AC_Hom=0;AC_Het=1;AC_Hemi=0;MAF=5.92557e-05;HWE=1;NFAM=1
11	832952	832972	11	983666	983676	257384	112.34	-	+	BND	LOW	257384_1	N	]11:983669]N	257384_2	N	N[11:832963[	SVTYPE=BND;POS=832963;STRANDS=-+:10;CIPOS=-10,10;CIEND=-3,7;CIPOS95=0,0;CIEND95=0,0;MATEID=257384_2;EVENT=257384;SU=10;PE=5;SR=5;ALG=PROD;AF=5.94e-05;NSAMP=1;MSQ=109;AN=16834;AC=1;NS=8438;AC_Hom=0;AC_Het=1;AC_Hemi=0;MAF=5.92557e-05;HWE=1;NFAM=1	SVTYPE=BND;POS=983669;STRANDS=-+:10;CIPOS=-3,7;CIEND=-10,10;CIPOS95=0,0;CIEND95=0,0;MATEID=257384_1;EVENT=257384;SECONDARY;SU=10;PE=5;SR=5;ALG=PROD;AF=5.94e-05;NSAMP=1;MSQ=109;AN=16834;AC=1;NS=8438;AC_Hom=0;AC_Het=1;AC_Hemi=0;MAF=5.92557e-05;HWE=1;NFAM=1
11	835203	835454	11	835782	836141	257385	9369.32	-	+	BND	LOW	257385_1	N	]11:835792]N	257385_2	N	N[11:835445[	SVTYPE=BND;POS=835445;STRANDS=-+:5;IMPRECISE;CIPOS=-241,10;CIEND=-10,349;CIPOS95=-117,1;CIEND95=-1,128;MATEID=257385_2;EVENT=257385;SU=5;PE=5;SR=0;ALG=PROD;AF=0.04051;NSAMP=681;MSQ=12.16;AN=16834;AC=682;NS=8438;AC_Hom=2;AC_Het=686;AC_Hemi=0;MAF=0.040768;HWE=1.68986e-05;NFAM=672	SVTYPE=BND;POS=835792;STRANDS=-+:5;IMPRECISE;CIPOS=-10,349;CIEND=-241,10;CIPOS95=-1,128;CIEND95=-117,1;MATEID=257385_1;EVENT=257385;SECONDARY;SU=5;PE=5;SR=0;ALG=PROD;AF=0.04051;NSAMP=681;MSQ=12.16;AN=16834;AC=682;NS=8438;AC_Hom=2;AC_Het=686;AC_Hemi=0;MAF=0.040768;HWE=1.68986e-05;NFAM=672
11	835459	835756	11	835541	835778	97287	610.17	+	-	BND	LOW	97287_1	N	N[11:835769[	97287_2	N	]11:835469]N	SVTYPE=BND;POS=835469;STRANDS=+-:4;IMPRECISE;CIPOS=-10,287;CIEND=-227,10;CIPOS95=-2,84;CIEND95=-98,2;MATEID=97287_2;EVENT=97287;SU=4;PE=4;SR=0;ALG=PROD;AF=0.0008317;NSAMP=14;MSQ=41.8;AN=16834;AC=14;NS=8438;AC_Hom=0;AC_Het=14;AC_Hemi=0;MAF=0.00082958;HWE=1;NFAM=14	SVTYPE=BND;POS=835769;STRANDS=+-:4;IMPRECISE;CIPOS=-227,10;CIEND=-10,287;CIPOS95=-98,2;CIEND95=-2,84;MATEID=97287_1;EVENT=97287;SECONDARY;SU=4;PE=4;SR=0;ALG=PROD;AF=0.0008317;NSAMP=14;MSQ=41.8;AN=16834;AC=14;NS=8438;AC_Hom=0;AC_Het=14;AC_Hemi=0;MAF=0.00082958;HWE=1;NFAM=14
11	835766	836188	11	983179	983484	97288	23.81	+	-	BND	LOW	97288_1	N	N[11:983475[	97288_2	N	]11:835776]N	SVTYPE=BND;POS=835776;STRANDS=+-:5;IMPRECISE;CIPOS=-10,412;CIEND=-295,10;CIPOS95=-2,111;CIEND95=-154,1;MATEID=97288_2;EVENT=97288;SU=5;PE=5;SR=0;ALG=PROD;AF=5.94e-05;NSAMP=1;MSQ=23.81;AN=16834;AC=1;NS=8438;AC_Hom=0;AC_Het=1;AC_Hemi=0;MAF=5.92557e-05;HWE=1;NFAM=1	SVTYPE=BND;POS=983475;STRANDS=+-:5;IMPRECISE;CIPOS=-295,10;CIEND=-10,412;CIPOS95=-154,1;CIEND95=-2,111;MATEID=97288_1;EVENT=97288;SECONDARY;SU=5;PE=5;SR=0;ALG=PROD;AF=5.94e-05;NSAMP=1;MSQ=23.81;AN=16834;AC=1;NS=8438;AC_Hom=0;AC_Het=1;AC_Hemi=0;MAF=5.92557e-05;HWE=1;NFAM=1
11	842299	842359	11	842539	842599	97289	104.32	+	-	BND	LOW	97289_1	N	N[11:842570[	97289_2	N	]11:842329]N	SVTYPE=BND;POS=842329;STRANDS=+-:18;CIPOS=-30,30;CIEND=-30,30;CIPOS95=0,0;CIEND95=0,0;MATEID=97289_2;EVENT=97289;SU=18;PE=0;SR=18;ALG=PROD;AF=0.0003565;NSAMP=6;MSQ=14.37;AN=16832;AC=6;NS=8437;AC_Hom=0;AC_Het=6;AC_Hemi=0;MAF=0.000355577;HWE=1;NFAM=6	SVTYPE=BND;POS=842570;STRANDS=+-:18;CIPOS=-30,30;CIEND=-30,30;CIPOS95=0,0;CIEND95=0,0;MATEID=97289_1;EVENT=97289;SECONDARY;SU=18;PE=0;SR=18;ALG=PROD;AF=0.0003565;NSAMP=6;MSQ=14.37;AN=16832;AC=6;NS=8437;AC_Hom=0;AC_Het=6;AC_Hemi=0;MAF=0.000355577;HWE=1;NFAM=6
11	844593	844679	11	844774	844861	97290	1401.53	+	-	BND	LOW	97290_1	N	N[11:844819[	97290_2	N	]11:844637]N	SVTYPE=BND;POS=844637;STRANDS=+-:36;CIPOS=-44,42;CIEND=-44,43;CIPOS95=0,0;CIEND95=0,0;MATEID=97290_2;EVENT=97290;SU=36;PE=3;SR=33;ALG=PROD;AF=0.000594;NSAMP=10;MSQ=108.28;AN=16834;AC=10;NS=8438;AC_Hom=0;AC_Het=12;AC_Hemi=0;MAF=0.000711069;HWE=1;NFAM=9	SVTYPE=BND;POS=844819;STRANDS=+-:36;CIPOS=-44,43;CIEND=-44,42;CIPOS95=0,0;CIEND95=0,0;MATEID=97290_1;EVENT=97290;SECONDARY;SU=36;PE=3;SR=33;ALG=PROD;AF=0.000594;NSAMP=10;MSQ=108.28;AN=16834;AC=10;NS=8438;AC_Hom=0;AC_Het=12;AC_Hemi=0;MAF=0.000711069;HWE=1;NFAM=9
11	844825	844885	11	868165	868222	257386	1550.07	-	+	DUP	PASS	257386	N	<DUP>	.	.	.	SVTYPE=DUP;POS=844855;SVLEN=23337;END=868192;STRANDS=-+:102;CIPOS=-30,30;CIEND=-27,30;CIPOS95=0,0;CIEND95=0,0;SU=102;PE=68;SR=34;ALG=PROD;AF=0.0002376;NSAMP=2;MSQ=774.63;AN=16834;AC=4;NS=8438;AC_Hom=4;AC_Het=0;AC_Hemi=0;MAF=0.000237023;HWE=1.05362e-08;NFAM=2	.
11	849763	849780	11	849816	849833	97291	18.38	+	-	BND	LOW	97291_1	N	N[11:849826[	97291_2	N	]11:849772]N	SVTYPE=BND;POS=849772;STRANDS=+-:4;CIPOS=-9,8;CIEND=-9,8;CIPOS95=0,0;CIEND95=0,0;MATEID=97291_2;EVENT=97291;SU=4;PE=0;SR=4;ALG=PROD;AF=5.946e-05;NSAMP=1;MSQ=14.98;AN=16818;AC=1;NS=8430;AC_Hom=0;AC_Het=1;AC_Hemi=0;MAF=5.9312e-05;HWE=1;NFAM=1	SVTYPE=BND;POS=849826;STRANDS=+-:4;CIPOS=-9,8;CIEND=-9,8;CIPOS95=0,0;CIEND95=0,0;MATEID=97291_1;EVENT=97291;SECONDARY;SU=4;PE=0;SR=4;ALG=PROD;AF=5.946e-05;NSAMP=1;MSQ=14.98;AN=16818;AC=1;NS=8430;AC_Hom=0;AC_Het=1;AC_Hemi=0;MAF=5.9312e-05;HWE=1;NFAM=1
11	856331	856333	11	856402	856404	97292	14285.4	+	-	BND	LOW	97292_1	N	N[11:856404[	97292_2	N	]11:856332]N	SVTYPE=BND;POS=856332;STRANDS=+-:541;CIPOS=-1,1;CIEND=-1,1;CIPOS95=0,0;CIEND95=0,0;MATEID=97292_2;EVENT=97292;SU=541;PE=0;SR=541;ALG=PROD;AF=0.004336;NSAMP=72;MSQ=198.41;AN=16834;AC=73;NS=8438;AC_Hom=2;AC_Het=71;AC_Hemi=0;MAF=0.00432567;HWE=0.14478;NFAM=71	SVTYPE=BND;POS=856404;STRANDS=+-:541;CIPOS=-1,1;CIEND=-1,1;CIPOS95=0,0;CIEND95=0,0;MATEID=97292_1;EVENT=97292;SECONDARY;SU=541;PE=0;SR=541;ALG=PROD;AF=0.004336;NSAMP=72;MSQ=198.41;AN=16834;AC=73;NS=8438;AC_Hom=2;AC_Het=71;AC_Hemi=0;MAF=0.00432567;HWE=0.14478;NFAM=71
11	858514	858531	11	858684	858702	97293	19.85	+	-	BND	LOW	97293_1	N	N[11:858695[	97293_2	N	]11:858523]N	SVTYPE=BND;POS=858523;STRANDS=+-:4;IMPRECISE;CIPOS=-9,8;CIEND=-10,8;CIPOS95=0,0;CIEND95=-1,0;MATEID=97293_2;EVENT=97293;SU=4;PE=0;SR=4;ALG=PROD;AF=5.94e-05;NSAMP=1;MSQ=4.6;AN=16834;AC=1;NS=8438;AC_Hom=0;AC_Het=1;AC_Hemi=0;MAF=5.92557e-05;HWE=1;NFAM=1	SVTYPE=BND;POS=858695;STRANDS=+-:4;IMPRECISE;CIPOS=-10,8;CIEND=-9,8;CIPOS95=-1,0;CIEND95=0,0;MATEID=97293_1;EVENT=97293;SECONDARY;SU=4;PE=0;SR=4;ALG=PROD;AF=5.94e-05;NSAMP=1;MSQ=4.6;AN=16834;AC=1;NS=8438;AC_Hom=0;AC_Het=1;AC_Hemi=0;MAF=5.92557e-05;HWE=1;NFAM=1
11	858776	858819	11	858947	858998	97296	4341.49	+	-	BND	LOW	97296_1	N	N[11:858970[	97296_2	N	]11:858796]N	SVTYPE=BND;POS=858796;STRANDS=+-:4;IMPRECISE;CIPOS=-20,23;CIEND=-22,29;CIPOS95=-3,3;CIEND95=-8,8;MATEID=97296_2;EVENT=97296;SU=4;PE=0;SR=4;ALG=PROD;AF=0.01461;NSAMP=246;MSQ=15.6;RETAINED;AN=16834;AC=246;NS=8438;AC_Hom=0;AC_Het=246;AC_Hemi=0;MAF=0.0145769;HWE=0.428;NFAM=245	SVTYPE=BND;POS=858970;STRANDS=+-:4;IMPRECISE;CIPOS=-22,29;CIEND=-20,23;CIPOS95=-8,8;CIEND95=-3,3;MATEID=97296_1;EVENT=97296;SECONDARY;SU=4;PE=0;SR=4;ALG=PROD;AF=0.01461;NSAMP=246;MSQ=15.6;RETAINED;AN=16834;AC=246;NS=8438;AC_Hom=0;AC_Het=246;AC_Hemi=0;MAF=0.0145769;HWE=0.428;NFAM=245
11	859163	859180	11	859559	859576	97299	558.57	+	-	BND	LOW	97299_1	N	N[11:859569[	97299_2	N	]11:859172]N	SVTYPE=BND;POS=859172;STRANDS=+-:4;CIPOS=-9,8;CIEND=-9,8;CIPOS95=0,0;CIEND95=0,0;MATEID=97299_2;EVENT=97299;SU=4;PE=0;SR=4;ALG=PROD;AF=0.001723;NSAMP=29;MSQ=16.27;AN=16834;AC=29;NS=8438;AC_Hom=0;AC_Het=29;AC_Hemi=0;MAF=0.00171842;HWE=1;NFAM=29	SVTYPE=BND;POS=859569;STRANDS=+-:4;CIPOS=-9,8;CIEND=-9,8;CIPOS95=0,0;CIEND95=0,0;MATEID=97299_1;EVENT=97299;SECONDARY;SU=4;PE=0;SR=4;ALG=PROD;AF=0.001723;NSAMP=29;MSQ=16.27;AN=16834;AC=29;NS=8438;AC_Hom=0;AC_Het=29;AC_Hemi=0;MAF=0.00171842;HWE=1;NFAM=29
11	861368	861388	11	861424	861444	97300	203.92	+	-	DEL	PASS	97300	N	<DEL>	.	.	.	SVTYPE=DEL;POS=861378;SVLEN=-56;END=861434;STRANDS=+-:5;CIPOS=-10,10;CIEND=-10,10;CIPOS95=0,0;CIEND95=0,0;SU=5;PE=0;SR=5;ALG=PROD;AF=5.94e-05;NSAMP=1;MSQ=203.83;AN=16834;AC=1;NS=8438;AC_Hom=0;AC_Het=1;AC_Hemi=0;MAF=5.92557e-05;HWE=1;NFAM=1	.
11	866963	866972	11	870021	870030	257387	152.12	-	+	DUP	PASS	257387	N	<DUP>	.	.	.	SVTYPE=DUP;POS=866969;SVLEN=3057;END=870026;STRANDS=-+:14;CIPOS=-6,3;CIEND=-5,4;CIPOS95=0,0;CIEND95=0,0;SU=14;PE=8;SR=6;ALG=PROD;AF=5.94e-05;NSAMP=1;MSQ=151.99;AN=16834;AC=1;NS=8438;AC_Hom=0;AC_Het=1;AC_Hemi=0;MAF=5.92557e-05;HWE=1;NFAM=1	.
11	877739	877756	11	877835	877852	97301	21.71	+	-	BND	LOW	97301_1	N	N[11:877845[	97301_2	N	]11:877748]N	SVTYPE=BND;POS=877748;STRANDS=+-:4;CIPOS=-9,8;CIEND=-9,8;CIPOS95=0,0;CIEND95=0,0;MATEID=97301_2;EVENT=97301;SU=4;PE=0;SR=4;ALG=PROD;AF=5.94e-05;NSAMP=1;MSQ=20.76;AN=16834;AC=1;NS=8438;AC_Hom=0;AC_Het=1;AC_Hemi=0;MAF=5.92557e-05;HWE=1;NFAM=1	SVTYPE=BND;POS=877845;STRANDS=+-:4;CIPOS=-9,8;CIEND=-9,8;CIPOS95=0,0;CIEND95=0,0;MATEID=97301_1;EVENT=97301;SECONDARY;SU=4;PE=0;SR=4;ALG=PROD;AF=5.94e-05;NSAMP=1;MSQ=20.76;AN=16834;AC=1;NS=8438;AC_Hom=0;AC_Het=1;AC_Hemi=0;MAF=5.92557e-05;HWE=1;NFAM=1
11	881466	881954	11	908161	908584	97302	1300.52	+	-	BND	LOW	97302_1	N	N[11:908576[	97302_2	N	]11:881476]N	SVTYPE=BND;POS=881476;STRANDS=+-:4;IMPRECISE;CIPOS=-10,478;CIEND=-414,9;CIPOS95=-1,163;CIEND95=-147,0;MATEID=97302_2;EVENT=97302;SU=4;PE=4;SR=0;ALG=PROD;AF=0.003742;NSAMP=63;MSQ=18.13;AN=16834;AC=63;NS=8438;AC_Hom=0;AC_Het=63;AC_Hemi=0;MAF=0.00373311;HWE=1;NFAM=63	SVTYPE=BND;POS=908576;STRANDS=+-:4;IMPRECISE;CIPOS=-414,9;CIEND=-10,478;CIPOS95=-147,0;CIEND95=-1,163;MATEID=97302_1;EVENT=97302;SECONDARY;SU=4;PE=4;SR=0;ALG=PROD;AF=0.003742;NSAMP=63;MSQ=18.13;AN=16834;AC=63;NS=8438;AC_Hom=0;AC_Het=63;AC_Hemi=0;MAF=0.00373311;HWE=1;NFAM=63
11	886133	886150	11	886404	886421	97303	502.74	+	-	BND	LOW	97303_1	N	N[11:886414[	97303_2	N	]11:886139]N	SVTYPE=BND;POS=886139;STRANDS=+-:17;CIPOS=-6,11;CIEND=-9,8;CIPOS95=0,0;CIEND95=0,0;MATEID=97303_2;EVENT=97303;SU=17;PE=0;SR=17;ALG=PROD;AF=0.001782;NSAMP=30;MSQ=15.25;AN=16834;AC=30;NS=8438;AC_Hom=0;AC_Het=30;AC_Hemi=0;MAF=0.00177767;HWE=1;NFAM=30	SVTYPE=BND;POS=886414;STRANDS=+-:17;CIPOS=-9,8;CIEND=-6,11;CIPOS95=0,0;CIEND95=0,0;MATEID=97303_1;EVENT=97303;SECONDARY;SU=17;PE=0;SR=17;ALG=PROD;AF=0.001782;NSAMP=30;MSQ=15.25;AN=16834;AC=30;NS=8438;AC_Hom=0;AC_Het=30;AC_Hemi=0;MAF=0.00177767;HWE=1;NFAM=30
11	895987	896609	11	896248	896805	97305	161476.0	+	-	DEL	PASS	97305	N	<DEL>	.	.	.	SVTYPE=DEL;POS=896099;SVLEN=-590;END=896689;STRANDS=+-:5484;IMPRECISE;CIPOS=-112,510;CIEND=-441,116;CIPOS95=-55,55;CIEND95=-56,56;SU=5484;PE=4601;SR=883;ALG=SUM;AF=0.03511;NSAMP=560;MSQ=288.33;RETAINED;AN=16834;AC=591;NS=8438;AC_Hom=62;AC_Het=529;AC_Hemi=0;MAF=0.0350201;HWE=3.49975e-08;NFAM=552	.
11	910695	910712	11	910982	911000	97307	31.36	+	-	BND	LOW	97307_1	N	N[11:910993[	97307_2	N	]11:910704]N	SVTYPE=BND;POS=910704;STRANDS=+-:4;IMPRECISE;CIPOS=-9,8;CIEND=-10,8;CIPOS95=0,1;CIEND95=-1,0;MATEID=97307_2;EVENT=97307;SU=4;PE=0;SR=4;ALG=PROD;AF=0.0001783;NSAMP=3;MSQ=9.61;AN=16826;AC=3;NS=8434;AC_Hom=0;AC_Het=3;AC_Hemi=0;MAF=0.000177852;HWE=1;NFAM=3	SVTYPE=BND;POS=910993;STRANDS=+-:4;IMPRECISE;CIPOS=-10,8;CIEND=-9,8;CIPOS95=-1,0;CIEND95=0,1;MATEID=97307_1;EVENT=97307;SECONDARY;SU=4;PE=0;SR=4;ALG=PROD;AF=0.0001783;NSAMP=3;MSQ=9.61;AN=16826;AC=3;NS=8434;AC_Hom=0;AC_Het=3;AC_Hemi=0;MAF=0.000177852;HWE=1;NFAM=3
11	915997	916117	11	916306	916530	97308	284.61	+	-	DEL	PASS	97308	N	<DEL>	.	.	.	SVTYPE=DEL;POS=916007;SVLEN=-513;END=916520;STRANDS=+-:9;IMPRECISE;CIPOS=-10,110;CIEND=-214,10;CIPOS95=-3,34;CIEND95=-49,0;SU=9;PE=9;SR=0;ALG=PROD;AF=5.94e-05;NSAMP=1;MSQ=284.61;AN=16834;AC=1;NS=8438;AC_Hom=0;AC_Het=1;AC_Hemi=0;MAF=5.92557e-05;HWE=1;NFAM=1	.
11	918927	919380	11	920498	920759	97309	524.32	+	-	DEL	PASS	97309	N	<DEL>	.	.	.	SVTYPE=DEL;POS=918977;SVLEN=-1732;END=920709;STRANDS=+-:23;IMPRECISE;CIPOS=-50,403;CIEND=-211,50;CIPOS95=-47,47;CIEND95=-36,36;SU=23;PE=23;SR=0;ALG=PROD;AF=0.0002376;NSAMP=4;MSQ=131.08;AN=16834;AC=4;NS=8438;AC_Hom=0;AC_Het=4;AC_Hemi=0;MAF=0.000237023;HWE=1;NFAM=4	.
11	919619	920047	11	920383	920638	97310	245.66	+	-	DEL	PASS	97310	N	<DEL>	.	.	.	SVTYPE=DEL;POS=919649;SVLEN=-959;END=920608;STRANDS=+-:14;IMPRECISE;CIPOS=-30,398;CIEND=-225,30;CIPOS95=-30,109;CIEND95=-57,30;SU=14;PE=14;SR=0;ALG=PROD;AF=0.0001188;NSAMP=2;MSQ=122.83;AN=16834;AC=2;NS=8438;AC_Hom=0;AC_Het=2;AC_Hemi=0;MAF=0.000118511;HWE=1;NFAM=2	.
11	921424	921429	11	924912	924916	97311	5170.26	+	-	DEL	PASS	97311	N	<DEL>	.	.	.	SVTYPE=DEL;POS=921427;SVLEN=-3488;END=924915;STRANDS=+-:216;CIPOS=-3,2;CIEND=-3,1;CIPOS95=0,0;CIEND95=0,0;SU=216;PE=130;SR=86;ALG=PROD;AF=0.0005346;NSAMP=9;MSQ=574.47;AN=16834;AC=9;NS=8438;AC_Hom=0;AC_Het=9;AC_Hemi=0;MAF=0.000533302;HWE=1;NFAM=7	.
11	942990	943050	11	943066	943126	97312	464.56	+	-	DEL	PASS	97312	N	<DEL>	.	.	.	SVTYPE=DEL;POS=943020;SVLEN=-76;END=943096;STRANDS=+-:19;CIPOS=-30,30;CIEND=-30,30;CIPOS95=0,0;CIEND95=0,0;SU=19;PE=0;SR=19;ALG=PROD;AF=0.0001188;NSAMP=2;MSQ=232.26;AN=16834;AC=2;NS=8438;AC_Hom=0;AC_Het=2;AC_Hemi=0;MAF=0.000118511;HWE=1;NFAM=2	.
11	949094	949472	11	950551	950843	97313	86.73	+	-	DEL	PASS	97313	N	<DEL>	.	.	.	SVTYPE=DEL;POS=949104;SVLEN=-1729;END=950833;STRANDS=+-:7;IMPRECISE;CIPOS=-10,368;CIEND=-282,10;CIPOS95=-2,100;CIEND95=-118,2;SU=7;PE=7;SR=0;ALG=PROD;AF=5.94e-05;NSAMP=1;MSQ=86.73;AN=16834;AC=1;NS=8438;AC_Hom=0;AC_Het=1;AC_Hemi=0;MAF=5.92557e-05;HWE=1;NFAM=1	.
11	950852	950872	11	950953	950973	97314	197.69	+	-	BND	LOW	97314_1	N	N[11:950964[	97314_2	N	]11:950862]N	SVTYPE=BND;POS=950862;STRANDS=+-:8;CIPOS=-10,10;CIEND=-10,10;CIPOS95=0,0;CIEND95=0,0;MATEID=97314_2;EVENT=97314;SU=8;PE=0;SR=8;ALG=PROD;AF=5.94e-05;NSAMP=1;MSQ=197.69;AN=16834;AC=1;NS=8438;AC_Hom=0;AC_Het=1;AC_Hemi=0;MAF=5.92557e-05;HWE=1;NFAM=1	SVTYPE=BND;POS=950964;STRANDS=+-:8;CIPOS=-10,10;CIEND=-10,10;CIPOS95=0,0;CIEND95=0,0;MATEID=97314_1;EVENT=97314;SECONDARY;SU=8;PE=0;SR=8;ALG=PROD;AF=5.94e-05;NSAMP=1;MSQ=197.69;AN=16834;AC=1;NS=8438;AC_Hom=0;AC_Het=1;AC_Hemi=0;MAF=5.92557e-05;HWE=1;NFAM=1
11	953271	953470	11	953756	953904	97315	599.59	+	-	DEL	PASS	97315	N	<DEL>	.	.	.	SVTYPE=DEL;POS=953301;SVLEN=-573;END=953874;STRANDS=+-:27;IMPRECISE;CIPOS=-30,169;CIEND=-118,30;CIPOS95=-24,24;CIEND95=-26,26;SU=27;PE=27;SR=0;ALG=PROD;AF=0.0001188;NSAMP=2;MSQ=299.8;AN=16834;AC=2;NS=8438;AC_Hom=0;AC_Het=2;AC_Hemi=0;MAF=0.000118511;HWE=1;NFAM=2	.
11	961337	961647	11	961673	961924	97316	77.68	+	-	BND	LOW	97316_1	N	N[11:961915[	97316_2	N	]11:961347]N	SVTYPE=BND;POS=961347;STRANDS=+-:5;IMPRECISE;CIPOS=-10,300;CIEND=-241,10;CIPOS95=-2,78;CIEND95=-119,1;MATEID=97316_2;EVENT=97316;SU=5;PE=5;SR=0;ALG=PROD;AF=0.0001188;NSAMP=2;MSQ=38.84;AN=16834;AC=2;NS=8438;AC_Hom=0;AC_Het=2;AC_Hemi=0;MAF=0.000118511;HWE=1;NFAM=2	SVTYPE=BND;POS=961915;STRANDS=+-:5;IMPRECISE;CIPOS=-241,10;CIEND=-10,300;CIPOS95=-119,1;CIEND95=-2,78;MATEID=97316_1;EVENT=97316;SECONDARY;SU=5;PE=5;SR=0;ALG=PROD;AF=0.0001188;NSAMP=2;MSQ=38.84;AN=16834;AC=2;NS=8438;AC_Hom=0;AC_Het=2;AC_Hemi=0;MAF=0.000118511;HWE=1;NFAM=2
11	962559	962562	11	963217	963217	97317	173.83	+	-	DEL	PASS	97317	N	<DEL>	.	.	.	SVTYPE=DEL;POS=962560;SVLEN=-657;END=963217;STRANDS=+-:10;IMPRECISE;CIPOS=-1,2;CIEND=0,0;CIPOS95=0,3;CIEND95=0,1;SU=10;PE=9;SR=1;ALG=PROD;AF=5.94e-05;NSAMP=1;MSQ=173.83;AN=16834;AC=1;NS=8438;AC_Hom=0;AC_Het=1;AC_Hemi=0;MAF=5.92557e-05;HWE=1;NFAM=1	.
11	979911	980646	11	980048	980725	97318	727932.0	+	-	DEL	PASS	97318	N	<DEL>	.	.	.	SVTYPE=DEL;POS=980146;SVLEN=-305;END=980451;STRANDS=+-:17468;IMPRECISE;CIPOS=-235,500;CIEND=-403,274;CIPOS95=-53,53;CIEND95=-69,69;SU=17468;PE=17468;SR=0;ALG=SUM;AF=0.2485;NSAMP=2834;MSQ=255.73;RETAINED;AN=16822;AC=4180;NS=8431;AC_Hom=2704;AC_Het=1490;AC_Hemi=0;MAF=0.248725;HWE=0;NFAM=2455	.
11	980645	980658	11	982835	982854	97320	167.69	+	-	DEL	PASS	97320	N	<DEL>	.	.	.	SVTYPE=DEL;POS=980648;SVLEN=-2197;END=982845;STRANDS=+-:7;IMPRECISE;CIPOS=-3,10;CIEND=-10,9;CIPOS95=-1,3;CIEND95=-3,1;SU=7;PE=6;SR=1;ALG=PROD;AF=5.94e-05;NSAMP=1;MSQ=167.69;AN=16834;AC=1;NS=8438;AC_Hom=0;AC_Het=1;AC_Hemi=0;MAF=5.92557e-05;HWE=1;NFAM=1	.
11	982182	982380	11	983389	983519	97321	368.65	+	-	BND	PASS	97321_1	N	N[11:983510[	97321_2	N	]11:982192]N	SVTYPE=BND;POS=982192;STRANDS=+-:18;IMPRECISE;CIPOS=-10,188;CIEND=-120,10;CIPOS95=-3,33;CIEND95=-45,2;MATEID=97321_2;EVENT=97321;SU=18;PE=18;SR=0;ALG=PROD;AF=5.94e-05;NSAMP=1;MSQ=368.65;AN=16834;AC=1;NS=8438;AC_Hom=0;AC_Het=1;AC_Hemi=0;MAF=5.92557e-05;HWE=1;NFAM=1	SVTYPE=BND;POS=983510;STRANDS=+-:18;IMPRECISE;CIPOS=-120,10;CIEND=-10,188;CIPOS95=-45,2;CIEND95=-3,33;MATEID=97321_1;EVENT=97321;SECONDARY;SU=18;PE=18;SR=0;ALG=PROD;AF=5.94e-05;NSAMP=1;MSQ=368.65;AN=16834;AC=1;NS=8438;AC_Hom=0;AC_Het=1;AC_Hemi=0;MAF=5.92557e-05;HWE=1;NFAM=1
11	994501	994906	11	994651	994989	97322	3118.7	+	-	BND	LOW	97322_1	N	N[11:994901[	97322_2	N	]11:994575]N	SVTYPE=BND;POS=994575;STRANDS=+-:22;IMPRECISE;CIPOS=-74,331;CIEND=-249,89;CIPOS95=-57,57;CIEND95=-111,89;MATEID=97322_2;EVENT=97322;SU=22;PE=22;SR=0;ALG=SUM;AF=0.003564;NSAMP=60;MSQ=50.35;AN=16834;AC=60;NS=8438;AC_Hom=0;AC_Het=60;AC_Hemi=0;MAF=0.00355534;HWE=1;NFAM=59	SVTYPE=BND;POS=994901;STRANDS=+-:22;IMPRECISE;CIPOS=-249,89;CIEND=-74,331;CIPOS95=-111,89;CIEND95=-57,57;MATEID=97322_1;EVENT=97322;SECONDARY;SU=22;PE=22;SR=0;ALG=SUM;AF=0.003564;NSAMP=60;MSQ=50.35;AN=16834;AC=60;NS=8438;AC_Hom=0;AC_Het=60;AC_Hemi=0;MAF=0.00355534;HWE=1;NFAM=59
11	998642	998662	11	999460	999479	257388	87.87	-	+	BND	LOW	257388_1	N	]11:999469]N	257388_2	N	N[11:998653[	SVTYPE=BND;POS=998653;STRANDS=-+:10;CIPOS=-10,10;CIEND=-9,10;CIPOS95=0,0;CIEND95=0,0;MATEID=257388_2;EVENT=257388;SU=10;PE=5;SR=5;ALG=PROD;AF=5.94e-05;NSAMP=1;MSQ=78.34;AN=16834;AC=1;NS=8438;AC_Hom=0;AC_Het=1;AC_Hemi=0;MAF=5.92557e-05;HWE=1;NFAM=1	SVTYPE=BND;POS=999469;STRANDS=-+:10;CIPOS=-9,10;CIEND=-10,10;CIPOS95=0,0;CIEND95=0,0;MATEID=257388_1;EVENT=257388;SECONDARY;SU=10;PE=5;SR=5;ALG=PROD;AF=5.94e-05;NSAMP=1;MSQ=78.34;AN=16834;AC=1;NS=8438;AC_Hom=0;AC_Het=1;AC_Hemi=0;MAF=5.92557e-05;HWE=1;NFAM=1
11	998939	999366	11	999810	1000030	97323	176.78	+	-	DEL	PASS	97323	N	<DEL>	.	.	.	SVTYPE=DEL;POS=998949;SVLEN=-1071;END=1000020;STRANDS=+-:9;IMPRECISE;CIPOS=-10,417;CIEND=-210,10;CIPOS95=-2,86;CIEND95=-61,2;SU=9;PE=9;SR=0;ALG=PROD;AF=5.94e-05;NSAMP=1;MSQ=176.78;AN=16834;AC=1;NS=8438;AC_Hom=0;AC_Het=1;AC_Hemi=0;MAF=5.92557e-05;HWE=1;NFAM=1	.
11	1005070	1005084	11	1006217	1006236	97324	167.76	+	-	DEL	PASS	97324	N	<DEL>	.	.	.	SVTYPE=DEL;POS=1005074;SVLEN=-1153;END=1006227;STRANDS=+-:9;IMPRECISE;CIPOS=-4,10;CIEND=-10,9;CIPOS95=-1,3;CIEND95=-3,3;SU=9;PE=8;SR=1;ALG=PROD;AF=5.94e-05;NSAMP=1;MSQ=167.76;AN=16834;AC=1;NS=8438;AC_Hom=0;AC_Het=1;AC_Hemi=0;MAF=5.92557e-05;HWE=1;NFAM=1	.
11	1006900	1006917	11	1006949	1006966	97325	191.91	+	-	BND	LOW	97325_1	N	N[11:1006959[	97325_2	N	]11:1006909]N	SVTYPE=BND;POS=1006909;STRANDS=+-:4;CIPOS=-9,8;CIEND=-9,8;CIPOS95=0,0;CIEND95=0,0;MATEID=97325_2;EVENT=97325;SU=4;PE=0;SR=4;ALG=PROD;AF=0.0001188;NSAMP=2;MSQ=95.91;AN=16834;AC=2;NS=8438;AC_Hom=0;AC_Het=2;AC_Hemi=0;MAF=0.000118511;HWE=1;NFAM=2	SVTYPE=BND;POS=1006959;STRANDS=+-:4;CIPOS=-9,8;CIEND=-9,8;CIPOS95=0,0;CIEND95=0,0;MATEID=97325_1;EVENT=97325;SECONDARY;SU=4;PE=0;SR=4;ALG=PROD;AF=0.0001188;NSAMP=2;MSQ=95.91;AN=16834;AC=2;NS=8438;AC_Hom=0;AC_Het=2;AC_Hemi=0;MAF=0.000118511;HWE=1;NFAM=2
11	1008052	1008069	11	1008498	1008515	97326	4.68	+	-	BND	LOW	97326_1	N	N[11:1008508[	97326_2	N	]11:1008061]N	SVTYPE=BND;POS=1008061;STRANDS=+-:4;CIPOS=-9,8;CIEND=-9,8;CIPOS95=0,0;CIEND95=0,0;MATEID=97326_2;EVENT=97326;SU=4;PE=0;SR=4;ALG=PROD;AF=5.94e-05;NSAMP=1;MSQ=4.64;AN=16834;AC=1;NS=8438;AC_Hom=0;AC_Het=1;AC_Hemi=0;MAF=5.92557e-05;HWE=1;NFAM=1	SVTYPE=BND;POS=1008508;STRANDS=+-:4;CIPOS=-9,8;CIEND=-9,8;CIPOS95=0,0;CIEND95=0,0;MATEID=97326_1;EVENT=97326;SECONDARY;SU=4;PE=0;SR=4;ALG=PROD;AF=5.94e-05;NSAMP=1;MSQ=4.64;AN=16834;AC=1;NS=8438;AC_Hom=0;AC_Het=1;AC_Hemi=0;MAF=5.92557e-05;HWE=1;NFAM=1
11	1016144	1016700	11	1017960	1018451	257391	7.85435e+06	-	+	DUP	PASS	257391	N	<DUP>	.	.	.	SVTYPE=DUP;POS=1016558;SVLEN=1657;END=1018215;STRANDS=-+:1419;IMPRECISE;CIPOS=-414,142;CIEND=-255,236;CIPOS95=-58,58;CIEND95=-81,81;SU=1419;PE=1275;SR=144;ALG=SUM;AF=0.9982;NSAMP=8417;MSQ=930.98;RETAINED;AN=16834;AC=16804;NS=8438;AC_Hom=16816;AC_Het=30;AC_Hemi=0;MAF=0.00177765;HWE=1;NFAM=7395	.
11	1016705	1017563	11	1017015	1017724	97327	8.43128e+06	+	-	BND	PASS	97327_1	N	N[11:1017432[	97327_2	N	]11:1017190]N	SVTYPE=BND;POS=1017190;STRANDS=+-:349;IMPRECISE;CIPOS=-485,373;CIEND=-416,293;CIPOS95=-299,299;CIEND95=-82,82;MATEID=97327_2;EVENT=97327;SU=349;PE=349;SR=0;ALG=SUM;AF=0.4923;NSAMP=8288;MSQ=1014.5;RETAINED;AN=16834;AC=8288;NS=8438;AC_Hom=0;AC_Het=8307;AC_Hemi=0;MAF=0.492238;HWE=0;NFAM=7279	SVTYPE=BND;POS=1017432;STRANDS=+-:349;IMPRECISE;CIPOS=-416,293;CIEND=-485,373;CIPOS95=-82,82;CIEND95=-299,299;MATEID=97327_1;EVENT=97327;SECONDARY;SU=349;PE=349;SR=0;ALG=SUM;AF=0.4923;NSAMP=8288;MSQ=1014.5;RETAINED;AN=16834;AC=8288;NS=8438;AC_Hom=0;AC_Het=8307;AC_Hemi=0;MAF=0.492238;HWE=0;NFAM=7279
11	1025660	1025669	11	1025974	1025985	257413	111.4	-	+	DUP	PASS	257413	N	<DUP>	.	.	.	SVTYPE=DUP;POS=1025666;SVLEN=314;END=1025980;STRANDS=-+:11;CIPOS=-6,3;CIEND=-6,5;CIPOS95=0,0;CIEND95=0,0;SU=11;PE=5;SR=6;ALG=PROD;AF=5.94e-05;NSAMP=1;MSQ=110.86;AN=16834;AC=1;NS=8438;AC_Hom=0;AC_Het=1;AC_Hemi=0;MAF=5.92557e-05;HWE=1;NFAM=1	.
11	1032586	1032604	11	1032842	1032859	97331	101.36	+	-	BND	LOW	97331_1	N	N[11:1032852[	97331_2	N	]11:1032596]N	SVTYPE=BND;POS=1032596;STRANDS=+-:4;IMPRECISE;CIPOS=-10,8;CIEND=-9,8;CIPOS95=-1,0;CIEND95=0,0;MATEID=97331_2;EVENT=97331;SU=4;PE=0;SR=4;ALG=PROD;AF=0.0003564;NSAMP=6;MSQ=15.65;AN=16834;AC=6;NS=8438;AC_Hom=0;AC_Het=6;AC_Hemi=0;MAF=0.000355534;HWE=1;NFAM=6	SVTYPE=BND;POS=1032852;STRANDS=+-:4;IMPRECISE;CIPOS=-9,8;CIEND=-10,8;CIPOS95=0,0;CIEND95=-1,0;MATEID=97331_1;EVENT=97331;SECONDARY;SU=4;PE=0;SR=4;ALG=PROD;AF=0.0003564;NSAMP=6;MSQ=15.65;AN=16834;AC=6;NS=8438;AC_Hom=0;AC_Het=6;AC_Hemi=0;MAF=0.000355534;HWE=1;NFAM=6
11	1058735	1058751	11	1060228	1060248	97332	66250.1	+	-	DEL	PASS	97332	N	<DEL>	.	.	.	SVTYPE=DEL;POS=1058741;SVLEN=-1497;END=1060238;STRANDS=+-:11;IMPRECISE;CIPOS=-6,10;CIEND=-10,10;CIPOS95=-2,3;CIEND95=-3,3;SU=11;PE=10;SR=1;ALG=PROD;AF=0.02335;NSAMP=391;MSQ=169.42;AN=16834;AC=393;NS=8438;AC_Hom=4;AC_Het=389;AC_Hemi=0;MAF=0.0232875;HWE=0.332769;NFAM=381	.
11	1058880	1058880	11	1060217	1060218	97333	123418.0	+	-	DEL	PASS	97333	N	<DEL>	.	.	.	SVTYPE=DEL;POS=1058880;SVLEN=-1338;END=1060218;STRANDS=+-:5318;CIPOS=0,0;CIEND=-1,0;CIPOS95=0,0;CIEND95=0,0;SU=5318;PE=4447;SR=871;ALG=PROD;AF=0.02465;NSAMP=402;MSQ=307.01;AN=16834;AC=415;NS=8438;AC_Hom=26;AC_Het=389;AC_Hemi=0;MAF=0.0245911;HWE=0.00175036;NFAM=392	.
11	1069392	1070015	11	1070463	1070996	257414	321206.0	-	+	DUP	PASS	257414	N	<DUP>	.	.	.	SVTYPE=DUP;POS=1069890;SVLEN=635;END=1070525;STRANDS=-+:9744;IMPRECISE;CIPOS=-498,125;CIEND=-62,471;CIPOS95=-203,125;CIEND95=-9,9;SU=9744;PE=7430;SR=2314;ALG=SUM;AF=0.2559;NSAMP=3873;MSQ=82.48;RETAINED;AN=16834;AC=4307;NS=8438;AC_Hom=870;AC_Het=3446;AC_Hemi=0;MAF=0.255748;HWE=1.14464e-11;NFAM=3411	.
11	1069707	1069727	11	1070335	1070355	97334	11718.7	+	-	BND	LOW	97334_1	N	N[11:1070346[	97334_2	N	]11:1069717]N	SVTYPE=BND;POS=1069717;STRANDS=+-:10;IMPRECISE;CIPOS=-10,10;CIEND=-10,10;CIPOS95=-1,1;CIEND95=-1,0;MATEID=97334_2;EVENT=97334;SU=10;PE=7;SR=3;ALG=PROD;AF=0.0294;NSAMP=495;MSQ=22.54;AN=16834;AC=495;NS=8438;AC_Hom=0;AC_Het=496;AC_Hemi=0;MAF=0.0293909;HWE=0.000906654;NFAM=477	SVTYPE=BND;POS=1070346;STRANDS=+-:10;IMPRECISE;CIPOS=-10,10;CIEND=-10,10;CIPOS95=-1,0;CIEND95=-1,1;MATEID=97334_1;EVENT=97334;SECONDARY;SU=10;PE=7;SR=3;ALG=PROD;AF=0.0294;NSAMP=495;MSQ=22.54;AN=16834;AC=495;NS=8438;AC_Hom=0;AC_Het=496;AC_Hemi=0;MAF=0.0293909;HWE=0.000906654;NFAM=477
11	1069898	1069951	11	1070469	1070521	97337	1831.37	+	-	DEL	PASS	97337	N	<DEL>	.	.	.	SVTYPE=DEL;POS=1069924;SVLEN=-574;END=1070498;STRANDS=+-:47;IMPRECISE;CIPOS=-26,27;CIEND=-29,23;CIPOS95=-1,1;CIEND95=0,0;SU=47;PE=41;SR=6;ALG=PROD;AF=0.0005346;NSAMP=9;MSQ=203.28;AN=16834;AC=9;NS=8438;AC_Hom=0;AC_Het=9;AC_Hemi=0;MAF=0.000533302;HWE=1;NFAM=9	.
11	1070057	1070115	11	1070333	1070392	97338	35675.1	+	-	BND	LOW	97338_1	N	N[11:1070364[	97338_2	N	]11:1070085]N	SVTYPE=BND;POS=1070085;STRANDS=+-:4;IMPRECISE;CIPOS=-28,30;CIEND=-30,29;CIPOS95=-1,1;CIEND95=-1,1;MATEID=97338_2;EVENT=97338;SU=4;PE=2;SR=2;ALG=PROD;AF=0.07235;NSAMP=1046;MSQ=33.45;RETAINED;AN=16834;AC=1218;NS=8438;AC_Hom=350;AC_Het=876;AC_Hemi=0;MAF=0.0726475;HWE=0;NFAM=959	SVTYPE=BND;POS=1070364;STRANDS=+-:4;IMPRECISE;CIPOS=-30,29;CIEND=-28,30;CIPOS95=-1,1;CIEND95=-1,1;MATEID=97338_1;EVENT=97338;SECONDARY;SU=4;PE=2;SR=2;ALG=PROD;AF=0.07235;NSAMP=1046;MSQ=33.45;RETAINED;AN=16834;AC=1218;NS=8438;AC_Hom=350;AC_Het=876;AC_Hemi=0;MAF=0.0726475;HWE=0;NFAM=959
11	1070172	1070221	11	1070506	1070559	257416	50019.7	-	+	BND	LOW	257416_1	N	]11:1070533]N	257416_2	N	N[11:1070197[	SVTYPE=BND;POS=1070197;STRANDS=-+:11;IMPRECISE;CIPOS=-24,25;CIEND=-27,26;CIPOS95=-2,2;CIEND95=0,0;MATEID=257416_2;EVENT=257416;SU=11;PE=6;SR=5;ALG=PROD;AF=0.1129;NSAMP=1857;MSQ=26.29;AN=16834;AC=1901;NS=8438;AC_Hom=88;AC_Het=1819;AC_Hemi=0;MAF=0.113001;HWE=3.48321e-14;NFAM=1570	SVTYPE=BND;POS=1070533;STRANDS=-+:11;IMPRECISE;CIPOS=-27,26;CIEND=-24,25;CIPOS95=0,0;CIEND95=-2,2;MATEID=257416_1;EVENT=257416;SECONDARY;SU=11;PE=6;SR=5;ALG=PROD;AF=0.1129;NSAMP=1857;MSQ=26.29;AN=16834;AC=1901;NS=8438;AC_Hom=88;AC_Het=1819;AC_Hemi=0;MAF=0.113001;HWE=3.48321e-14;NFAM=1570
11	1070346	1070346	11	1070525	1070525	257417	288495.0	-	+	DUP	PASS	257417	N	<DUP>	.	.	.	SVTYPE=DUP;POS=1070346;SVLEN=179;END=1070525;STRANDS=-+:6511;CIPOS=0,0;CIEND=0,0;CIPOS95=0,0;CIEND95=0,0;SU=6511;PE=73;SR=6438;ALG=PROD;AF=0.3603;NSAMP=5170;MSQ=55.49;AN=16834;AC=6065;NS=8438;AC_Hom=1796;AC_Het=4282;AC_Hemi=0;MAF=0.360156;HWE=9.50251e-21;NFAM=4526	.
11	1070407	1070464	11	1070488	1070545	97340	586.69	+	-	BND	LOW	97340_1	N	N[11:1070518[	97340_2	N	]11:1070436]N	SVTYPE=BND;POS=1070436;STRANDS=+-:4;CIPOS=-29,28;CIEND=-29,28;CIPOS95=0,0;CIEND95=0,0;MATEID=97340_2;EVENT=97340;SU=4;PE=0;SR=4;ALG=PROD;AF=0.001842;NSAMP=31;MSQ=17.36;RETAINED;AN=16834;AC=31;NS=8438;AC_Hom=0;AC_Het=31;AC_Hemi=0;MAF=0.00183693;HWE=1;NFAM=27	SVTYPE=BND;POS=1070518;STRANDS=+-:4;CIPOS=-29,28;CIEND=-29,28;CIPOS95=0,0;CIEND95=0,0;MATEID=97340_1;EVENT=97340;SECONDARY;SU=4;PE=0;SR=4;ALG=PROD;AF=0.001842;NSAMP=31;MSQ=17.36;RETAINED;AN=16834;AC=31;NS=8438;AC_Hom=0;AC_Het=31;AC_Hemi=0;MAF=0.00183693;HWE=1;NFAM=27
11	1070449	1070546	22	44594819	44594916	16435	1637.52	-	+	BND	LOW	16435_1	N	]22:44594868]N	16435_2	N	N[11:1070499[	SVTYPE=BND;POS=1070499;STRANDS=-+:4;CIPOS=-49,48;CIEND=-49,48;CIPOS95=0,0;CIEND95=0,0;MATEID=16435_2;EVENT=16435;SU=4;PE=0;SR=4;ALG=PROD;AF=0.004455;NSAMP=75;MSQ=20.11;AN=16834;AC=75;NS=8438;AC_Hom=0;AC_Het=76;AC_Hemi=0;MAF=0.00450344;HWE=1;NFAM=75	SVTYPE=BND;POS=44594868;STRANDS=-+:4;CIPOS=-49,48;CIEND=-49,48;CIPOS95=0,0;CIEND95=0,0;MATEID=16435_1;EVENT=16435;SECONDARY;SU=4;PE=0;SR=4;ALG=PROD;AF=0.004455;NSAMP=75;MSQ=20.11;AN=16834;AC=75;NS=8438;AC_Hom=0;AC_Het=76;AC_Hemi=0;MAF=0.00450344;HWE=1;NFAM=75
11	1070456	1070473	16	5661700	5661716	15372	42.27	+	-	BND	LOW	15372_1	N	N[16:5661707[	15372_2	N	]11:1070465]N	SVTYPE=BND;POS=1070465;STRANDS=+-:4;IMPRECISE;CIPOS=-9,8;CIEND=-6,10;CIPOS95=0,0;CIEND95=0,1;MATEID=15372_2;EVENT=15372;SU=4;PE=0;SR=4;ALG=PROD;AF=0.0001188;NSAMP=2;MSQ=14.24;AN=16834;AC=2;NS=8438;AC_Hom=0;AC_Het=2;AC_Hemi=0;MAF=0.000118511;HWE=1;NFAM=2	SVTYPE=BND;POS=5661707;STRANDS=+-:4;IMPRECISE;CIPOS=-6,10;CIEND=-9,8;CIPOS95=0,1;CIEND95=0,0;MATEID=15372_1;EVENT=15372;SECONDARY;SU=4;PE=0;SR=4;ALG=PROD;AF=0.0001188;NSAMP=2;MSQ=14.24;AN=16834;AC=2;NS=8438;AC_Hom=0;AC_Het=2;AC_Hemi=0;MAF=0.000118511;HWE=1;NFAM=2
11	1070515	1070535	19	18194810	18194830	16005	20128.2	+	-	BND	LOW	16005_1	N	N[19:18194821[	16005_2	N	]11:1070525]N	SVTYPE=BND;POS=1070525;STRANDS=+-:5;CIPOS=-10,10;CIEND=-10,10;CIPOS95=0,0;CIEND95=0,0;MATEID=16005_2;EVENT=16005;SU=5;PE=0;SR=5;ALG=PROD;AF=0.04063;NSAMP=684;MSQ=28.62;AN=16834;AC=684;NS=8438;AC_Hom=0;AC_Het=686;AC_Hemi=0;MAF=0.0406494;HWE=8.75975e-07;NFAM=646	SVTYPE=BND;POS=18194821;STRANDS=+-:5;CIPOS=-10,10;CIEND=-10,10;CIPOS95=0,0;CIEND95=0,0;MATEID=16005_1;EVENT=16005;SECONDARY;SU=5;PE=0;SR=5;ALG=PROD;AF=0.04063;NSAMP=684;MSQ=28.62;AN=16834;AC=684;NS=8438;AC_Hom=0;AC_Het=686;AC_Hemi=0;MAF=0.0406494;HWE=8.75975e-07;NFAM=646
11	1076485	1076545	11	1076586	1076638	97341	37028.3	+	-	BND	LOW	97341_1	N	N[11:1076617[	97341_2	N	]11:1076515]N	SVTYPE=BND;POS=1076515;STRANDS=+-:9;IMPRECISE;CIPOS=-30,30;CIEND=-30,22;CIPOS95=-3,3;CIEND95=-8,8;MATEID=97341_2;EVENT=97341;SU=9;PE=8;SR=1;ALG=PROD;AF=0.08155;NSAMP=1307;MSQ=27.61;AN=16762;AC=1367;NS=8402;AC_Hom=120;AC_Het=1252;AC_Hemi=0;MAF=0.0816472;HWE=0.560251;NFAM=1233	SVTYPE=BND;POS=1076617;STRANDS=+-:9;IMPRECISE;CIPOS=-30,22;CIEND=-30,30;CIPOS95=-8,8;CIEND95=-3,3;MATEID=97341_1;EVENT=97341;SECONDARY;SU=9;PE=8;SR=1;ALG=PROD;AF=0.08155;NSAMP=1307;MSQ=27.61;AN=16762;AC=1367;NS=8402;AC_Hom=120;AC_Het=1252;AC_Hemi=0;MAF=0.0816472;HWE=0.560251;NFAM=1233
11	1078754	1079544	11	1079127	1079591	97343	1.4674e+06	+	-	DEL	PASS	97343	N	<DEL>	.	.	.	SVTYPE=DEL;POS=1079181;SVLEN=-271;END=1079452;STRANDS=+-:293;IMPRECISE;CIPOS=-427,363;CIEND=-325,139;CIPOS95=-302,302;CIEND95=-83,83;SU=293;PE=290;SR=3;ALG=SUM;AF=0.485;NSAMP=7670;MSQ=190.81;RETAINED;AN=16834;AC=8164;NS=8438;AC_Hom=990;AC_Het=7192;AC_Hemi=0;MAF=0.484831;HWE=0;NFAM=6750	.
11	1080171	1080191	11	1080220	1080240	97355	503.69	+	-	BND	PASS	97355_1	N	N[11:1080231[	97355_2	N	]11:1080181]N	SVTYPE=BND;POS=1080181;STRANDS=+-:12;CIPOS=-10,10;CIEND=-10,10;CIPOS95=0,0;CIEND95=0,0;MATEID=97355_2;EVENT=97355;SU=12;PE=0;SR=12;ALG=PROD;AF=5.94e-05;NSAMP=1;MSQ=503.59;AN=16834;AC=1;NS=8438;AC_Hom=0;AC_Het=1;AC_Hemi=0;MAF=5.92557e-05;HWE=1;NFAM=1	SVTYPE=BND;POS=1080231;STRANDS=+-:12;CIPOS=-10,10;CIEND=-10,10;CIPOS95=0,0;CIEND95=0,0;MATEID=97355_1;EVENT=97355;SECONDARY;SU=12;PE=0;SR=12;ALG=PROD;AF=5.94e-05;NSAMP=1;MSQ=503.59;AN=16834;AC=1;NS=8438;AC_Hom=0;AC_Het=1;AC_Hemi=0;MAF=5.92557e-05;HWE=1;NFAM=1
11	1085086	1085143	11	1085237	1085294	97356	26887.3	+	-	BND	LOW	97356_1	N	N[11:1085267[	97356_2	N	]11:1085115]N	SVTYPE=BND;POS=1085115;STRANDS=+-:9;CIPOS=-29,28;CIEND=-29,28;CIPOS95=0,0;CIEND95=0,0;MATEID=97356_2;EVENT=97356;SU=9;PE=0;SR=9;ALG=PROD;AF=0.04437;NSAMP=747;MSQ=35.38;RETAINED;AN=16834;AC=747;NS=8438;AC_Hom=0;AC_Het=750;AC_Hemi=0;MAF=0.0444418;HWE=4.82019e-08;NFAM=724	SVTYPE=BND;POS=1085267;STRANDS=+-:9;CIPOS=-29,28;CIEND=-29,28;CIPOS95=0,0;CIEND95=0,0;MATEID=97356_1;EVENT=97356;SECONDARY;SU=9;PE=0;SR=9;ALG=PROD;AF=0.04437;NSAMP=747;MSQ=35.38;RETAINED;AN=16834;AC=747;NS=8438;AC_Hom=0;AC_Het=750;AC_Hemi=0;MAF=0.0444418;HWE=4.82019e-08;NFAM=724
11	1086504	1086521	11	1086823	1086840	257418	45619.5	-	+	BND	LOW	257418_1	N	]11:1086832]N	257418_2	N	N[11:1086514[	SVTYPE=BND;POS=1086514;STRANDS=-+:37;CIPOS=-9,8;CIEND=-9,8;CIPOS95=0,0;CIEND95=0,0;MATEID=257418_2;EVENT=257418;SU=37;PE=0;SR=37;ALG=PROD;AF=0.102;NSAMP=1669;MSQ=26.85;AN=16834;AC=1717;NS=8438;AC_Hom=96;AC_Het=1627;AC_Hemi=0;MAF=0.102098;HWE=5.23197e-07;NFAM=1610	SVTYPE=BND;POS=1086832;STRANDS=-+:37;CIPOS=-9,8;CIEND=-9,8;CIPOS95=0,0;CIEND95=0,0;MATEID=257418_1;EVENT=257418;SECONDARY;SU=37;PE=0;SR=37;ALG=PROD;AF=0.102;NSAMP=1669;MSQ=26.85;AN=16834;AC=1717;NS=8438;AC_Hom=96;AC_Het=1627;AC_Hemi=0;MAF=0.102098;HWE=5.23197e-07;NFAM=1610
11	1086523	1086602	11	1086751	1086839	97359	240720.0	+	-	DEL	PASS	97359	N	<DEL>	.	.	.	SVTYPE=DEL;POS=1086554;SVLEN=-245;END=1086799;STRANDS=+-:37;CIPOS=-31,48;CIEND=-48,40;CIPOS95=0,0;CIEND95=0,0;SU=37;PE=9;SR=28;ALG=PROD;AF=0.1022;NSAMP=1714;MSQ=140.04;RETAINED;AN=16834;AC=1720;NS=8438;AC_Hom=12;AC_Het=1713;AC_Hemi=0;MAF=0.102216;HWE=1.16093e-33;NFAM=1564	.
11	1089317	1089328	11	1089861	1089877	257419	1926.7	-	+	BND	LOW	257419_1	N	]11:1089867]N	257419_2	N	N[11:1089321[	SVTYPE=BND;POS=1089321;STRANDS=-+:12;IMPRECISE;CIPOS=-3,8;CIEND=-6,10;CIPOS95=-1,1;CIEND95=-1,1;MATEID=257419_2;EVENT=257419;SU=12;PE=9;SR=3;ALG=PROD;AF=0.009267;NSAMP=156;MSQ=9.84;AN=16834;AC=156;NS=8438;AC_Hom=0;AC_Het=158;AC_Hemi=0;MAF=0.00936241;HWE=1;NFAM=155	SVTYPE=BND;POS=1089867;STRANDS=-+:12;IMPRECISE;CIPOS=-6,10;CIEND=-3,8;CIPOS95=-1,1;CIEND95=-1,1;MATEID=257419_1;EVENT=257419;SECONDARY;SU=12;PE=9;SR=3;ALG=PROD;AF=0.009267;NSAMP=156;MSQ=9.84;AN=16834;AC=156;NS=8438;AC_Hom=0;AC_Het=158;AC_Hemi=0;MAF=0.00936241;HWE=1;NFAM=155
11	1092382	1092405	11	1092789	1092849	257420	3.01176e+06	-	+	BND	PASS	257420_1	N	]11:1092800]N	257420_2	N	N[11:1092385[	SVTYPE=BND;POS=1092385;STRANDS=-+:1407;IMPRECISE;CIPOS=-2,21;CIEND=-11,49;CIPOS95=-1,1;CIEND95=-1,1;MATEID=257420_2;EVENT=257420;SU=1407;PE=1373;SR=34;ALG=PROD;AF=0.9959;NSAMP=8417;MSQ=357.01;RETAINED;AN=16834;AC=16765;NS=8438;AC_Hom=16738;AC_Het=69;AC_Hemi=0;MAF=0.00408864;HWE=1;NFAM=7395	SVTYPE=BND;POS=1092800;STRANDS=-+:1407;IMPRECISE;CIPOS=-11,49;CIEND=-2,21;CIPOS95=-1,1;CIEND95=-1,1;MATEID=257420_1;EVENT=257420;SECONDARY;SU=1407;PE=1373;SR=34;ALG=PROD;AF=0.9959;NSAMP=8417;MSQ=357.01;RETAINED;AN=16834;AC=16765;NS=8438;AC_Hom=16738;AC_Het=69;AC_Hemi=0;MAF=0.00408864;HWE=1;NFAM=7395
11	1098916	1098976	11	1115591	1115636	257424	922.72	-	+	DUP	PASS	257424	N	<DUP>	.	.	.	SVTYPE=DUP;POS=1098946;SVLEN=16668;END=1115614;STRANDS=-+:85;CIPOS=-30,30;CIEND=-23,22;CIPOS95=0,0;CIEND95=0,0;SU=85;PE=50;SR=35;ALG=PROD;AF=0.0002376;NSAMP=3;MSQ=307.47;AN=16834;AC=4;NS=8438;AC_Hom=2;AC_Het=2;AC_Hemi=0;MAF=0.000237023;HWE=0.000355545;NFAM=3	.
11	1099967	1099987	11	1100228	1100248	97361	258.53	+	-	BND	LOW	97361_1	N	N[11:1100239[	97361_2	N	]11:1099977]N	SVTYPE=BND;POS=1099977;STRANDS=+-:5;CIPOS=-10,10;CIEND=-10,10;CIPOS95=0,0;CIEND95=0,0;MATEID=97361_2;EVENT=97361;SU=5;PE=0;SR=5;ALG=PROD;AF=0.0008317;NSAMP=14;MSQ=12.84;AN=16834;AC=14;NS=8438;AC_Hom=0;AC_Het=15;AC_Hemi=0;MAF=0.000888836;HWE=1;NFAM=14	SVTYPE=BND;POS=1100239;STRANDS=+-:5;CIPOS=-10,10;CIEND=-10,10;CIPOS95=0,0;CIEND95=0,0;MATEID=97361_1;EVENT=97361;SECONDARY;SU=5;PE=0;SR=5;ALG=PROD;AF=0.0008317;NSAMP=14;MSQ=12.84;AN=16834;AC=14;NS=8438;AC_Hom=0;AC_Het=15;AC_Hemi=0;MAF=0.000888836;HWE=1;NFAM=14
11	1100059	1100078	11	1100519	1100539	257425	25874.0	-	+	BND	LOW	257425_1	N	]11:1100529]N	257425_2	N	N[11:1100070[	SVTYPE=BND;POS=1100070;STRANDS=-+:4;IMPRECISE;CIPOS=-10,9;CIEND=-10,10;CIPOS95=-1,1;CIEND95=-1,1;MATEID=257425_2;EVENT=257425;SU=4;PE=1;SR=3;ALG=PROD;AF=0.07093;NSAMP=1168;MSQ=21.26;AN=16834;AC=1194;NS=8438;AC_Hom=52;AC_Het=1145;AC_Hemi=0;MAF=0.0709291;HWE=0.00490133;NFAM=1093	SVTYPE=BND;POS=1100529;STRANDS=-+:4;IMPRECISE;CIPOS=-10,10;CIEND=-10,9;CIPOS95=-1,1;CIEND95=-1,1;MATEID=257425_1;EVENT=257425;SECONDARY;SU=4;PE=1;SR=3;ALG=PROD;AF=0.07093;NSAMP=1168;MSQ=21.26;AN=16834;AC=1194;NS=8438;AC_Hom=52;AC_Het=1145;AC_Hemi=0;MAF=0.0709291;HWE=0.00490133;NFAM=1093
11	1118111	1118114	11	1118189	1118192	97363	434.72	+	-	DEL	PASS	97363	N	<DEL>	.	.	.	SVTYPE=DEL;POS=1118113;SVLEN=-78;END=1118191;STRANDS=+-:16;CIPOS=-2,1;CIEND=-2,1;CIPOS95=0,0;CIEND95=0,0;SU=16;PE=0;SR=16;ALG=PROD;AF=5.94e-05;NSAMP=1;MSQ=434.65;AN=16834;AC=1;NS=8438;AC_Hom=0;AC_Het=1;AC_Hemi=0;MAF=5.92557e-05;HWE=1;NFAM=1	.
11	1118638	1118979	11	1119600	1120079	257427	96124.7	-	+	BND	LOW	257427_1	N	]11:1119650]N	257427_2	N	N[11:1118930[	SVTYPE=BND;POS=1118930;STRANDS=-+:27;IMPRECISE;CIPOS=-291,50;CIEND=-50,429;CIPOS95=-212,50;CIEND95=-50,94;MATEID=257427_2;EVENT=257427;SU=27;PE=27;SR=0;ALG=SUM;AF=0.2263;NSAMP=3791;MSQ=24.77;AN=16834;AC=3810;NS=8438;AC_Hom=40;AC_Het=3785;AC_Hemi=0;MAF=0.226653;HWE=0;NFAM=3284	SVTYPE=BND;POS=1119650;STRANDS=-+:27;IMPRECISE;CIPOS=-50,429;CIEND=-291,50;CIPOS95=-50,94;CIEND95=-212,50;MATEID=257427_1;EVENT=257427;SECONDARY;SU=27;PE=27;SR=0;ALG=SUM;AF=0.2263;NSAMP=3791;MSQ=24.77;AN=16834;AC=3810;NS=8438;AC_Hom=40;AC_Het=3785;AC_Hemi=0;MAF=0.226653;HWE=0;NFAM=3284
11	1118834	1119444	11	1119142	1119646	97364	3801.5	+	-	BND	LOW	97364_1	N	N[11:1119465[	97364_2	N	]11:1118978]N	SVTYPE=BND;POS=1118978;STRANDS=+-:186;IMPRECISE;CIPOS=-144,466;CIEND=-322,182;CIPOS95=-116,116;CIEND95=-101,101;MATEID=97364_2;EVENT=97364;SU=186;PE=186;SR=0;ALG=SUM;AF=0.003802;NSAMP=64;MSQ=58.78;AN=16834;AC=64;NS=8438;AC_Hom=0;AC_Het=64;AC_Hemi=0;MAF=0.00379237;HWE=1;NFAM=58	SVTYPE=BND;POS=1119465;STRANDS=+-:186;IMPRECISE;CIPOS=-322,182;CIEND=-144,466;CIPOS95=-101,101;CIEND95=-116,116;MATEID=97364_1;EVENT=97364;SECONDARY;SU=186;PE=186;SR=0;ALG=SUM;AF=0.003802;NSAMP=64;MSQ=58.78;AN=16834;AC=64;NS=8438;AC_Hom=0;AC_Het=64;AC_Hemi=0;MAF=0.00379237;HWE=1;NFAM=58
11	1118925	1118945	11	1119452	1119472	257426	64832.4	-	+	BND	LOW	257426_1	N	]11:1119462]N	257426_2	N	N[11:1118936[	SVTYPE=BND;POS=1118936;STRANDS=-+:4;IMPRECISE;CIPOS=-10,10;CIEND=-10,10;CIPOS95=-3,1;CIEND95=-3,3;MATEID=257426_2;EVENT=257426;SU=4;PE=3;SR=1;ALG=PROD;AF=0.1672;NSAMP=2807;MSQ=22.35;AN=16834;AC=2815;NS=8438;AC_Hom=18;AC_Het=2811;AC_Hemi=0;MAF=0.167635;HWE=0;NFAM=2403	SVTYPE=BND;POS=1119462;STRANDS=-+:4;IMPRECISE;CIPOS=-10,10;CIEND=-10,10;CIPOS95=-3,3;CIEND95=-3,1;MATEID=257426_1;EVENT=257426;SECONDARY;SU=4;PE=3;SR=1;ALG=PROD;AF=0.1672;NSAMP=2807;MSQ=22.35;AN=16834;AC=2815;NS=8438;AC_Hom=18;AC_Het=2811;AC_Hemi=0;MAF=0.167635;HWE=0;NFAM=2403
11	1129683	1130191	22	43498978	43499677	16430	43423.7	-	+	BND	LOW	16430_1	N	]22:43499056]N	16430_2	N	N[11:1129988[	SVTYPE=BND;POS=1129988;STRANDS=-+:499;IMPRECISE;CIPOS=-304,204;CIEND=-78,621;CIPOS95=-82,82;CIEND95=-78,98;MATEID=16430_2;EVENT=16430;SU=499;PE=499;SR=0;ALG=SUM;AF=0.06267;NSAMP=1055;MSQ=40.55;AN=16834;AC=1055;NS=8438;AC_Hom=0;AC_Het=1058;AC_Hemi=0;MAF=0.0626926;HWE=8.34725e-16;NFAM=953	SVTYPE=BND;POS=43499056;STRANDS=-+:499;IMPRECISE;CIPOS=-78,621;CIEND=-304,204;CIPOS95=-78,98;CIEND95=-82,82;MATEID=16430_1;EVENT=16430;SECONDARY;SU=499;PE=499;SR=0;ALG=SUM;AF=0.06267;NSAMP=1055;MSQ=40.55;AN=16834;AC=1055;NS=8438;AC_Hom=0;AC_Het=1058;AC_Hemi=0;MAF=0.0626926;HWE=8.34725e-16;NFAM=953
11	1130003	1130208	22	43498680	43498852	16429	104018.0	+	-	BND	LOW	16429_1	N	N[22:43498833[	16429_2	N	]11:1130014]N	SVTYPE=BND;POS=1130014;STRANDS=+-:1027;IMPRECISE;CIPOS=-11,194;CIEND=-152,20;CIPOS95=-2,2;CIEND95=-17,17;MATEID=16429_2;EVENT=16429;SU=1027;PE=1027;SR=0;ALG=PROD;AF=0.1116;NSAMP=1878;MSQ=54.95;AN=16834;AC=1878;NS=8438;AC_Hom=0;AC_Het=1879;AC_Hemi=0;MAF=0.111342;HWE=0;NFAM=1681	SVTYPE=BND;POS=43498833;STRANDS=+-:1027;IMPRECISE;CIPOS=-152,20;CIEND=-11,194;CIPOS95=-17,17;CIEND95=-2,2;MATEID=16429_1;EVENT=16429;SECONDARY;SU=1027;PE=1027;SR=0;ALG=PROD;AF=0.1116;NSAMP=1878;MSQ=54.95;AN=16834;AC=1878;NS=8438;AC_Hom=0;AC_Het=1879;AC_Hemi=0;MAF=0.111342;HWE=0;NFAM=1681
11	1141908	1141925	11	1141961	1141978	97365	28999.6	+	-	BND	LOW	97365_1	N	N[11:1141971[	97365_2	N	]11:1141917]N	SVTYPE=BND;POS=1141917;STRANDS=+-:4;CIPOS=-9,8;CIEND=-9,8;CIPOS95=0,0;CIEND95=0,0;MATEID=97365_2;EVENT=97365;SU=4;PE=0;SR=4;ALG=PROD;AF=0.0635;NSAMP=863;MSQ=32.84;AN=16772;AC=1065;NS=8407;AC_Hom=406;AC_Het=661;AC_Hemi=0;MAF=0.063459;HWE=0;NFAM=799	SVTYPE=BND;POS=1141971;STRANDS=+-:4;CIPOS=-9,8;CIEND=-9,8;CIPOS95=0,0;CIEND95=0,0;MATEID=97365_1;EVENT=97365;SECONDARY;SU=4;PE=0;SR=4;ALG=PROD;AF=0.0635;NSAMP=863;MSQ=32.84;AN=16772;AC=1065;NS=8407;AC_Hom=406;AC_Het=661;AC_Hemi=0;MAF=0.063459;HWE=0;NFAM=799
11	1148215	1148903	11	1149226	1150041	257428	990509.0	-	+	DUP	PASS	257428	N	<DUP>	.	.	.	SVTYPE=DUP;POS=1148460;SVLEN=1034;END=1149494;STRANDS=-+:20451;IMPRECISE;CIPOS=-245,443;CIEND=-268,547;CIPOS95=-220,220;CIEND95=-88,88;SU=20451;PE=19391;SR=1060;ALG=SUM;AF=0.4806;NSAMP=6302;MSQ=156.6;RETAINED;AN=16834;AC=8091;NS=8438;AC_Hom=3592;AC_Het=4524;AC_Hemi=0;MAF=0.48092;HWE=1.35572e-11;NFAM=5654	.
11	1148460	1148460	11	1148765	1148785	257429	709892.0	-	+	DUP	PASS	257429	N	<DUP>	.	.	.	SVTYPE=DUP;POS=1148460;SVLEN=317;END=1148777;STRANDS=-+:18040;CIPOS=0,0;CIEND=-12,8;CIPOS95=0,0;CIEND95=0,0;SU=18040;PE=8482;SR=9558;ALG=PROD;AF=0.3066;NSAMP=4632;MSQ=152.65;AN=16834;AC=5162;NS=8438;AC_Hom=1066;AC_Het=4111;AC_Hemi=0;MAF=0.306767;HWE=1.95761e-42;NFAM=4292	.
11	1148559	1148576	11	1148638	1148655	97366	53.57	+	-	BND	LOW	97366_1	N	N[11:1148648[	97366_2	N	]11:1148568]N	SVTYPE=BND;POS=1148568;STRANDS=+-:4;CIPOS=-9,8;CIEND=-9,8;CIPOS95=0,0;CIEND95=0,0;MATEID=97366_2;EVENT=97366;SU=4;PE=0;SR=4;ALG=PROD;AF=5.94e-05;NSAMP=1;MSQ=53.53;AN=16834;AC=1;NS=8438;AC_Hom=0;AC_Het=1;AC_Hemi=0;MAF=5.92557e-05;HWE=1;NFAM=1	SVTYPE=BND;POS=1148648;STRANDS=+-:4;CIPOS=-9,8;CIEND=-9,8;CIPOS95=0,0;CIEND95=0,0;MATEID=97366_1;EVENT=97366;SECONDARY;SU=4;PE=0;SR=4;ALG=PROD;AF=5.94e-05;NSAMP=1;MSQ=53.53;AN=16834;AC=1;NS=8438;AC_Hom=0;AC_Het=1;AC_Hemi=0;MAF=5.92557e-05;HWE=1;NFAM=1
11	1148812	1149552	11	1149231	1149816	97368	29930.6	+	-	BND	PASS	97368_1	N	N[11:1149573[	97368_2	N	]11:1148880]N	SVTYPE=BND;POS=1148880;STRANDS=+-:1408;IMPRECISE;CIPOS=-68,672;CIEND=-341,244;CIPOS95=-68,93;CIEND95=-90,90;MATEID=97368_2;EVENT=97368;SU=1408;PE=1407;SR=1;ALG=SUM;AF=0.006356;NSAMP=101;MSQ=291.8;RETAINED;AN=16834;AC=107;NS=8438;AC_Hom=12;AC_Het=96;AC_Hemi=0;MAF=0.00639962;HWE=9.96821e-07;NFAM=97	SVTYPE=BND;POS=1149573;STRANDS=+-:1408;IMPRECISE;CIPOS=-341,244;CIEND=-68,672;CIPOS95=-90,90;CIEND95=-68,93;MATEID=97368_1;EVENT=97368;SECONDARY;SU=1408;PE=1407;SR=1;ALG=SUM;AF=0.006356;NSAMP=101;MSQ=291.8;RETAINED;AN=16834;AC=107;NS=8438;AC_Hom=12;AC_Het=96;AC_Hemi=0;MAF=0.00639962;HWE=9.96821e-07;NFAM=97
11	1153217	1153232	11	1153669	1153689	97372	2165.61	+	-	BND	LOW	97372_1	N	N[11:1153680[	97372_2	N	]11:1153222]N	SVTYPE=BND;POS=1153222;STRANDS=+-:70;IMPRECISE;CIPOS=-5,10;CIEND=-10,10;CIPOS95=-1,1;CIEND95=0,0;MATEID=97372_2;EVENT=97372;SU=70;PE=54;SR=16;ALG=PROD;AF=0.0008317;NSAMP=14;MSQ=153.67;AN=16834;AC=14;NS=8438;AC_Hom=0;AC_Het=14;AC_Hemi=0;MAF=0.00082958;HWE=1;NFAM=13	SVTYPE=BND;POS=1153680;STRANDS=+-:70;IMPRECISE;CIPOS=-10,10;CIEND=-5,10;CIPOS95=0,0;CIEND95=-1,1;MATEID=97372_1;EVENT=97372;SECONDARY;SU=70;PE=54;SR=16;ALG=PROD;AF=0.0008317;NSAMP=14;MSQ=153.67;AN=16834;AC=14;NS=8438;AC_Hom=0;AC_Het=14;AC_Hemi=0;MAF=0.00082958;HWE=1;NFAM=13
11	1158397	1158702	11	1158524	1158719	97373	147196.0	+	-	BND	LOW	97373_1	N	N[11:1158670[	97373_2	N	]11:1158435]N	SVTYPE=BND;POS=1158435;STRANDS=+-:18;IMPRECISE;CIPOS=-38,267;CIEND=-145,50;CIPOS95=-38,65;CIEND95=-54,50;MATEID=97373_2;EVENT=97373;SU=18;PE=18;SR=0;ALG=PROD;AF=0.1529;NSAMP=2574;MSQ=56.76;AN=16834;AC=2574;NS=8438;AC_Hom=0;AC_Het=2577;AC_Hemi=0;MAF=0.152702;HWE=0;NFAM=2443	SVTYPE=BND;POS=1158670;STRANDS=+-:18;IMPRECISE;CIPOS=-145,50;CIEND=-38,267;CIPOS95=-54,50;CIEND95=-38,65;MATEID=97373_1;EVENT=97373;SECONDARY;SU=18;PE=18;SR=0;ALG=PROD;AF=0.1529;NSAMP=2574;MSQ=56.76;AN=16834;AC=2574;NS=8438;AC_Hom=0;AC_Het=2577;AC_Hemi=0;MAF=0.152702;HWE=0;NFAM=2443
11	1159954	1160262	11	1160501	1160925	257438	369164.0	-	+	BND	LOW	257438_1	N	]11:1160511]N	257438_2	N	N[11:1160253[	SVTYPE=BND;POS=1160253;STRANDS=-+:4;IMPRECISE;CIPOS=-298,10;CIEND=-10,414;CIPOS95=-155,1;CIEND95=-1,148;MATEID=257438_2;EVENT=257438;SU=4;PE=4;SR=0;ALG=PROD;AF=0.5195;NSAMP=7437;MSQ=49.41;AN=16834;AC=8745;NS=8438;AC_Hom=2622;AC_Het=6144;AC_Hemi=0;MAF=0.480564;HWE=0;NFAM=6531	SVTYPE=BND;POS=1160511;STRANDS=-+:4;IMPRECISE;CIPOS=-10,414;CIEND=-298,10;CIPOS95=-1,148;CIEND95=-155,1;MATEID=257438_1;EVENT=257438;SECONDARY;SU=4;PE=4;SR=0;ALG=PROD;AF=0.5195;NSAMP=7437;MSQ=49.41;AN=16834;AC=8745;NS=8438;AC_Hom=2622;AC_Het=6144;AC_Hemi=0;MAF=0.480564;HWE=0;NFAM=6531
11	1160081	1160367	11	1160127	1160395	97374	14151.8	+	-	BND	LOW	97374_1	N	N[11:1160386[	97374_2	N	]11:1160091]N	SVTYPE=BND;POS=1160091;STRANDS=+-:5;IMPRECISE;CIPOS=-10,276;CIEND=-258,10;CIPOS95=-1,103;CIEND95=-103,1;MATEID=97374_2;EVENT=97374;SU=5;PE=5;SR=0;ALG=PROD;AF=0.0256;NSAMP=431;MSQ=31.92;AN=16834;AC=431;NS=8438;AC_Hom=0;AC_Het=432;AC_Hemi=0;MAF=0.0255985;HWE=0.00701327;NFAM=415	SVTYPE=BND;POS=1160386;STRANDS=+-:5;IMPRECISE;CIPOS=-258,10;CIEND=-10,276;CIPOS95=-103,1;CIEND95=-1,103;MATEID=97374_1;EVENT=97374;SECONDARY;SU=5;PE=5;SR=0;ALG=PROD;AF=0.0256;NSAMP=431;MSQ=31.92;AN=16834;AC=431;NS=8438;AC_Hom=0;AC_Het=432;AC_Hemi=0;MAF=0.0255985;HWE=0.00701327;NFAM=415
11	1162430	1162689	21	46036987	46037301	16366	402.73	-	+	BND	LOW	16366_1	N	]21:46037016]N	16366_2	N	N[11:1162660[	SVTYPE=BND;POS=1162660;STRANDS=-+:15;IMPRECISE;CIPOS=-229,30;CIEND=-29,285;CIPOS95=-134,30;CIEND95=-29,175;MATEID=16366_2;EVENT=16366;SU=15;PE=15;SR=0;ALG=PROD;AF=0.0007722;NSAMP=13;MSQ=28.87;AN=16834;AC=13;NS=8438;AC_Hom=0;AC_Het=13;AC_Hemi=0;MAF=0.000770325;HWE=1;NFAM=13	SVTYPE=BND;POS=46037016;STRANDS=-+:15;IMPRECISE;CIPOS=-29,285;CIEND=-229,30;CIPOS95=-29,175;CIEND95=-134,30;MATEID=16366_1;EVENT=16366;SECONDARY;SU=15;PE=15;SR=0;ALG=PROD;AF=0.0007722;NSAMP=13;MSQ=28.87;AN=16834;AC=13;NS=8438;AC_Hom=0;AC_Het=13;AC_Hemi=0;MAF=0.000770325;HWE=1;NFAM=13
11	1212349	1213178	11	1213468	1214293	257439	1.91296e+07	-	+	BND	PASS	257439_1	N	]11:1213574]N	257439_2	N	N[11:1213089[	SVTYPE=BND;POS=1213089;STRANDS=-+:9895;IMPRECISE;CIPOS=-739,90;CIEND=-106,719;CIPOS95=-159,90;CIEND95=-106,144;MATEID=257439_2;EVENT=257439;SU=9895;PE=9895;SR=0;ALG=SUM;AF=0.991;NSAMP=8417;MSQ=2266.99;AN=16834;AC=16683;NS=8438;AC_Hom=16574;AC_Het=151;AC_Hemi=0;MAF=0.00894761;HWE=1;NFAM=7395	SVTYPE=BND;POS=1213574;STRANDS=-+:9895;IMPRECISE;CIPOS=-106,719;CIEND=-739,90;CIPOS95=-106,144;CIEND95=-159,90;MATEID=257439_1;EVENT=257439;SECONDARY;SU=9895;PE=9895;SR=0;ALG=SUM;AF=0.991;NSAMP=8417;MSQ=2266.99;AN=16834;AC=16683;NS=8438;AC_Hom=16574;AC_Het=151;AC_Hemi=0;MAF=0.00894761;HWE=1;NFAM=7395
11	1233373	1233375	11	1300736	1300739	257440	386.6	-	+	DUP	PASS	257440	N	<DUP>	.	.	.	SVTYPE=DUP;POS=1233375;SVLEN=67363;END=1300738;STRANDS=-+:33;CIPOS=-2,0;CIEND=-2,1;CIPOS95=0,0;CIEND95=0,0;SU=33;PE=19;SR=14;ALG=PROD;AF=0.0001188;NSAMP=1;MSQ=386.38;AN=16834;AC=2;NS=8438;AC_Hom=2;AC_Het=0;AC_Hemi=0;MAF=0.000118511;HWE=5.92593e-05;NFAM=1	.
11	1245689	1245706	11	1245811	1245828	97375	433.62	+	-	BND	LOW	97375_1	N	N[11:1245821[	97375_2	N	]11:1245698]N	SVTYPE=BND;POS=1245698;STRANDS=+-:4;CIPOS=-9,8;CIEND=-9,8;CIPOS95=0,0;CIEND95=0,0;MATEID=97375_2;EVENT=97375;SU=4;PE=0;SR=4;ALG=PROD;AF=0.001307;NSAMP=22;MSQ=17.09;AN=16834;AC=22;NS=8438;AC_Hom=0;AC_Het=22;AC_Hemi=0;MAF=0.00130363;HWE=1;NFAM=22	SVTYPE=BND;POS=1245821;STRANDS=+-:4;CIPOS=-9,8;CIEND=-9,8;CIPOS95=0,0;CIEND95=0,0;MATEID=97375_1;EVENT=97375;SECONDARY;SU=4;PE=0;SR=4;ALG=PROD;AF=0.001307;NSAMP=22;MSQ=17.09;AN=16834;AC=22;NS=8438;AC_Hom=0;AC_Het=22;AC_Hemi=0;MAF=0.00130363;HWE=1;NFAM=22
11	1258380	1258865	11	1259587	1260119	97376	289422.0	+	-	BND	LOW	97376_1	N	N[11:1260113[	97376_2	N	]11:1258387]N	SVTYPE=BND;POS=1258387;STRANDS=+-:162;IMPRECISE;CIPOS=-7,478;CIEND=-525,7;CIPOS95=-7,51;CIEND95=-66,7;MATEID=97376_2;EVENT=97376;SU=162;PE=162;SR=0;ALG=PROD;AF=0.2642;NSAMP=4447;MSQ=64.69;AN=16834;AC=4447;NS=8438;AC_Hom=0;AC_Het=4457;AC_Hemi=0;MAF=0.264103;HWE=0;NFAM=3937	SVTYPE=BND;POS=1260113;STRANDS=+-:162;IMPRECISE;CIPOS=-525,7;CIEND=-7,478;CIPOS95=-66,7;CIEND95=-7,51;MATEID=97376_1;EVENT=97376;SECONDARY;SU=162;PE=162;SR=0;ALG=PROD;AF=0.2642;NSAMP=4447;MSQ=64.69;AN=16834;AC=4447;NS=8438;AC_Hom=0;AC_Het=4457;AC_Hemi=0;MAF=0.264103;HWE=0;NFAM=3937
11	1259618	1259638	11	1260034	1260054	97377	14.92	+	-	BND	LOW	97377_1	N	N[11:1260045[	97377_2	N	]11:1259628]N	SVTYPE=BND;POS=1259628;STRANDS=+-:5;CIPOS=-10,10;CIEND=-10,10;CIPOS95=0,0;CIEND95=0,0;MATEID=97377_2;EVENT=97377;SU=5;PE=0;SR=5;ALG=PROD;AF=5.94e-05;NSAMP=1;MSQ=14.92;AN=16834;AC=1;NS=8438;AC_Hom=0;AC_Het=1;AC_Hemi=0;MAF=5.92557e-05;HWE=1;NFAM=1	SVTYPE=BND;POS=1260045;STRANDS=+-:5;CIPOS=-10,10;CIEND=-10,10;CIPOS95=0,0;CIEND95=0,0;MATEID=97377_1;EVENT=97377;SECONDARY;SU=5;PE=0;SR=5;ALG=PROD;AF=5.94e-05;NSAMP=1;MSQ=14.92;AN=16834;AC=1;NS=8438;AC_Hom=0;AC_Het=1;AC_Hemi=0;MAF=5.92557e-05;HWE=1;NFAM=1
11	1263530	1263974	11	1267665	1268163	257441	238.57	-	+	BND	LOW	257441_1	N	]11:1267715]N	257441_2	N	N[11:1263913[	SVTYPE=BND;POS=1263913;STRANDS=-+:17;IMPRECISE;CIPOS=-382,62;CIEND=-50,448;CIPOS95=-106,62;CIEND95=-50,124;MATEID=257441_2;EVENT=257441;SU=17;PE=17;SR=0;ALG=SUM;AF=0.0008911;NSAMP=15;MSQ=13.08;AN=16834;AC=15;NS=8438;AC_Hom=0;AC_Het=16;AC_Hemi=0;MAF=0.000948092;HWE=1;NFAM=15	SVTYPE=BND;POS=1267715;STRANDS=-+:17;IMPRECISE;CIPOS=-50,448;CIEND=-382,62;CIPOS95=-50,124;CIEND95=-106,62;MATEID=257441_1;EVENT=257441;SECONDARY;SU=17;PE=17;SR=0;ALG=SUM;AF=0.0008911;NSAMP=15;MSQ=13.08;AN=16834;AC=15;NS=8438;AC_Hom=0;AC_Het=16;AC_Hemi=0;MAF=0.000948092;HWE=1;NFAM=15
11	1264157	1264461	11	1265573	1265881	97378	463.13	+	-	BND	LOW	97378_1	N	N[11:1265852[	97378_2	N	]11:1264187]N	SVTYPE=BND;POS=1264187;STRANDS=+-:14;IMPRECISE;CIPOS=-30,274;CIEND=-278,30;CIPOS95=-26,26;CIEND95=-102,30;MATEID=97378_2;EVENT=97378;SU=14;PE=14;SR=0;ALG=PROD;AF=0.001307;NSAMP=22;MSQ=20.8;AN=16834;AC=22;NS=8438;AC_Hom=0;AC_Het=22;AC_Hemi=0;MAF=0.00130363;HWE=1;NFAM=22	SVTYPE=BND;POS=1265852;STRANDS=+-:14;IMPRECISE;CIPOS=-278,30;CIEND=-30,274;CIPOS95=-102,30;CIEND95=-26,26;MATEID=97378_1;EVENT=97378;SECONDARY;SU=14;PE=14;SR=0;ALG=PROD;AF=0.001307;NSAMP=22;MSQ=20.8;AN=16834;AC=22;NS=8438;AC_Hom=0;AC_Het=22;AC_Hemi=0;MAF=0.00130363;HWE=1;NFAM=22
11	1267150	1267481	11	1272407	1272587	97380	13432.7	+	-	BND	LOW	97380_1	N	N[11:1272556[	97380_2	N	]11:1267162]N	SVTYPE=BND;POS=1267162;STRANDS=+-:429;IMPRECISE;CIPOS=-12,319;CIEND=-148,32;CIPOS95=-12,12;CIEND95=-6,6;MATEID=97380_2;EVENT=97380;SU=429;PE=429;SR=0;ALG=PROD;AF=0.0139;NSAMP=234;MSQ=57.08;AN=16834;AC=234;NS=8438;AC_Hom=0;AC_Het=234;AC_Hemi=0;MAF=0.0138658;HWE=0.413564;NFAM=206	SVTYPE=BND;POS=1272556;STRANDS=+-:429;IMPRECISE;CIPOS=-148,32;CIEND=-12,319;CIPOS95=-6,6;CIEND95=-12,12;MATEID=97380_1;EVENT=97380;SECONDARY;SU=429;PE=429;SR=0;ALG=PROD;AF=0.0139;NSAMP=234;MSQ=57.08;AN=16834;AC=234;NS=8438;AC_Hom=0;AC_Het=234;AC_Hemi=0;MAF=0.0138658;HWE=0.413564;NFAM=206
11	1267644	1268217	11	1271240	1271546	97379	157.93	+	-	BND	LOW	97379_1	N	N[11:1271488[	97379_2	N	]11:1267686]N	SVTYPE=BND;POS=1267686;STRANDS=+-:13;IMPRECISE;CIPOS=-42,531;CIEND=-247,59;CIPOS95=-42,225;CIEND95=-83,59;MATEID=97379_2;EVENT=97379;SU=13;PE=13;SR=0;ALG=SUM;AF=0.0004158;NSAMP=7;MSQ=22.02;AN=16834;AC=7;NS=8438;AC_Hom=0;AC_Het=7;AC_Hemi=0;MAF=0.00041479;HWE=1;NFAM=7	SVTYPE=BND;POS=1271488;STRANDS=+-:13;IMPRECISE;CIPOS=-247,59;CIEND=-42,531;CIPOS95=-83,59;CIEND95=-42,225;MATEID=97379_1;EVENT=97379;SECONDARY;SU=13;PE=13;SR=0;ALG=SUM;AF=0.0004158;NSAMP=7;MSQ=22.02;AN=16834;AC=7;NS=8438;AC_Hom=0;AC_Het=7;AC_Hemi=0;MAF=0.00041479;HWE=1;NFAM=7
11	1268355	1268372	11	1268446	1268463	97381	3856.53	+	-	BND	LOW	97381_1	N	N[11:1268456[	97381_2	N	]11:1268364]N	SVTYPE=BND;POS=1268364;STRANDS=+-:4;IMPRECISE;CIPOS=-9,8;CIEND=-9,8;CIPOS95=-1,0;CIEND95=0,0;MATEID=97381_2;EVENT=97381;SU=4;PE=0;SR=4;ALG=PROD;AF=0.005762;NSAMP=94;MSQ=40.53;AN=16834;AC=97;NS=8438;AC_Hom=6;AC_Het=91;AC_Hemi=0;MAF=0.00574781;HWE=0.00257296;NFAM=89	SVTYPE=BND;POS=1268456;STRANDS=+-:4;IMPRECISE;CIPOS=-9,8;CIEND=-9,8;CIPOS95=0,0;CIEND95=-1,0;MATEID=97381_1;EVENT=97381;SECONDARY;SU=4;PE=0;SR=4;ALG=PROD;AF=0.005762;NSAMP=94;MSQ=40.53;AN=16834;AC=97;NS=8438;AC_Hom=6;AC_Het=91;AC_Hemi=0;MAF=0.00574781;HWE=0.00257296;NFAM=89
11	1271461	1271719	11	1272381	1272610	97382	250.78	+	-	DEL	PASS	97382	N	<DEL>	.	.	.	SVTYPE=DEL;POS=1271471;SVLEN=-1129;END=1272600;STRANDS=+-:5;IMPRECISE;CIPOS=-10,248;CIEND=-219,10;CIPOS95=-2,95;CIEND95=-100,2;SU=5;PE=5;SR=0;ALG=PROD;AF=5.94e-05;NSAMP=1;MSQ=248.79;AN=16834;AC=1;NS=8438;AC_Hom=0;AC_Het=1;AC_Hemi=0;MAF=5.92557e-05;HWE=1;NFAM=1	.
11	1272542	1272559	11	1272685	1272702	97383	25.09	+	-	BND	LOW	97383_1	N	N[11:1272695[	97383_2	N	]11:1272551]N	SVTYPE=BND;POS=1272551;STRANDS=+-:4;CIPOS=-9,8;CIEND=-9,8;CIPOS95=0,0;CIEND95=0,0;MATEID=97383_2;EVENT=97383;SU=4;PE=0;SR=4;ALG=PROD;AF=5.94e-05;NSAMP=1;MSQ=23.81;AN=16834;AC=1;NS=8438;AC_Hom=0;AC_Het=1;AC_Hemi=0;MAF=5.92557e-05;HWE=1;NFAM=1	SVTYPE=BND;POS=1272695;STRANDS=+-:4;CIPOS=-9,8;CIEND=-9,8;CIPOS95=0,0;CIEND95=0,0;MATEID=97383_1;EVENT=97383;SECONDARY;SU=4;PE=0;SR=4;ALG=PROD;AF=5.94e-05;NSAMP=1;MSQ=23.81;AN=16834;AC=1;NS=8438;AC_Hom=0;AC_Het=1;AC_Hemi=0;MAF=5.92557e-05;HWE=1;NFAM=1
11	1276897	1277000	11	1277153	1277216	97384	301985.0	+	-	BND	LOW	97384_1	N	N[11:1277209[	97384_2	N	]11:1276908]N	SVTYPE=BND;POS=1276908;STRANDS=+-:1207;IMPRECISE;CIPOS=-11,92;CIEND=-55,8;CIPOS95=-1,1;CIEND95=-1,1;MATEID=97384_2;EVENT=97384;SU=1207;PE=1207;SR=0;ALG=PROD;AF=0.2919;NSAMP=3557;MSQ=84.27;RETAINED;AN=16200;AC=4728;NS=8121;AC_Hom=2350;AC_Het=2391;AC_Hemi=0;MAF=0.291898;HWE=0;NFAM=3278	SVTYPE=BND;POS=1277209;STRANDS=+-:1207;IMPRECISE;CIPOS=-55,8;CIEND=-11,92;CIPOS95=-1,1;CIEND95=-1,1;MATEID=97384_1;EVENT=97384;SECONDARY;SU=1207;PE=1207;SR=0;ALG=PROD;AF=0.2919;NSAMP=3557;MSQ=84.27;RETAINED;AN=16200;AC=4728;NS=8121;AC_Hom=2350;AC_Het=2391;AC_Hemi=0;MAF=0.291898;HWE=0;NFAM=3278
11	1280316	1280333	11	1280533	1280550	97386	280.17	+	-	BND	LOW	97386_1	N	N[11:1280543[	97386_2	N	]11:1280325]N	SVTYPE=BND;POS=1280325;STRANDS=+-:4;CIPOS=-9,8;CIEND=-9,8;CIPOS95=0,0;CIEND95=0,0;MATEID=97386_2;EVENT=97386;SU=4;PE=0;SR=4;ALG=PROD;AF=0.001069;NSAMP=18;MSQ=13.41;AN=16834;AC=18;NS=8438;AC_Hom=0;AC_Het=18;AC_Hemi=0;MAF=0.0010666;HWE=1;NFAM=18	SVTYPE=BND;POS=1280543;STRANDS=+-:4;CIPOS=-9,8;CIEND=-9,8;CIPOS95=0,0;CIEND95=0,0;MATEID=97386_1;EVENT=97386;SECONDARY;SU=4;PE=0;SR=4;ALG=PROD;AF=0.001069;NSAMP=18;MSQ=13.41;AN=16834;AC=18;NS=8438;AC_Hom=0;AC_Het=18;AC_Hemi=0;MAF=0.0010666;HWE=1;NFAM=18
11	1287638	1287658	11	1296242	1296262	97387	473.6	+	-	DEL	PASS	97387	N	<DEL>	.	.	.	SVTYPE=DEL;POS=1287648;SVLEN=-8604;END=1296252;STRANDS=+-:20;CIPOS=-10,10;CIEND=-10,10;CIPOS95=0,0;CIEND95=0,0;SU=20;PE=10;SR=10;ALG=PROD;AF=5.94e-05;NSAMP=1;MSQ=473.6;AN=16834;AC=1;NS=8438;AC_Hom=0;AC_Het=1;AC_Hemi=0;MAF=5.92557e-05;HWE=1;NFAM=1	.
11	1289826	1289835	11	1289910	1289919	97388	245.73	+	-	DEL	PASS	97388	N	<DEL>	.	.	.	SVTYPE=DEL;POS=1289831;SVLEN=-84;END=1289915;STRANDS=+-:7;CIPOS=-5,4;CIEND=-5,4;CIPOS95=0,0;CIEND95=0,0;SU=7;PE=0;SR=7;ALG=PROD;AF=5.94e-05;NSAMP=1;MSQ=245.72;AN=16834;AC=1;NS=8438;AC_Hom=0;AC_Het=1;AC_Hemi=0;MAF=5.92557e-05;HWE=1;NFAM=1	.
11	1297691	1297691	11	1297753	1297764	97389	125.83	+	-	DEL	PASS	97389	N	<DEL>	.	.	.	SVTYPE=DEL;POS=1297691;SVLEN=-68;END=1297759;STRANDS=+-:6;IMPRECISE;CIPOS=0,0;CIEND=-6,5;CIPOS95=0,1;CIEND95=0,0;SU=6;PE=0;SR=6;ALG=PROD;AF=5.94e-05;NSAMP=1;MSQ=125.8;AN=16834;AC=1;NS=8438;AC_Hom=0;AC_Het=1;AC_Hemi=0;MAF=5.92557e-05;HWE=1;NFAM=1	.
11	1308571	1309146	11	1308734	1309172	97390	86682.5	+	-	BND	LOW	97390_1	N	N[11:1308989[	97390_2	N	]11:1308675]N	SVTYPE=BND;POS=1308675;STRANDS=+-:40;IMPRECISE;CIPOS=-104,471;CIEND=-254,184;CIPOS95=-104,111;CIEND95=-133,133;MATEID=97390_2;EVENT=97390;SU=40;PE=40;SR=0;ALG=SUM;AF=0.1288;NSAMP=2167;MSQ=39.05;AN=16826;AC=2167;NS=8434;AC_Hom=0;AC_Het=2176;AC_Hemi=0;MAF=0.129002;HWE=0;NFAM=1956	SVTYPE=BND;POS=1308989;STRANDS=+-:40;IMPRECISE;CIPOS=-254,184;CIEND=-104,471;CIPOS95=-133,133;CIEND95=-104,111;MATEID=97390_1;EVENT=97390;SECONDARY;SU=40;PE=40;SR=0;ALG=SUM;AF=0.1288;NSAMP=2167;MSQ=39.05;AN=16826;AC=2167;NS=8434;AC_Hom=0;AC_Het=2176;AC_Hemi=0;MAF=0.129002;HWE=0;NFAM=1956
11	1315490	1316323	11	1315885	1316415	97391	9713.61	+	-	BND	LOW	97391_1	N	N[11:1316224[	97391_2	N	]11:1315538]N	SVTYPE=BND;POS=1315538;STRANDS=+-:26;IMPRECISE;CIPOS=-48,785;CIEND=-338,192;CIPOS95=-48,347;CIEND95=-118,118;MATEID=97391_2;EVENT=97391;SU=26;PE=26;SR=0;ALG=SUM;AF=0.02323;NSAMP=391;MSQ=23.36;AN=16834;AC=391;NS=8438;AC_Hom=0;AC_Het=396;AC_Hemi=0;MAF=0.0234653;HWE=0.0154176;NFAM=368	SVTYPE=BND;POS=1316224;STRANDS=+-:26;IMPRECISE;CIPOS=-338,192;CIEND=-48,785;CIPOS95=-118,118;CIEND95=-48,347;MATEID=97391_1;EVENT=97391;SECONDARY;SU=26;PE=26;SR=0;ALG=SUM;AF=0.02323;NSAMP=391;MSQ=23.36;AN=16834;AC=391;NS=8438;AC_Hom=0;AC_Het=396;AC_Hemi=0;MAF=0.0234653;HWE=0.0154176;NFAM=368
11	1330117	1330177	11	1330359	1330419	97392	887.57	+	-	BND	LOW	97392_1	N	N[11:1330390[	97392_2	N	]11:1330147]N	SVTYPE=BND;POS=1330147;STRANDS=+-:19;CIPOS=-30,30;CIEND=-30,30;CIPOS95=0,0;CIEND95=0,0;MATEID=97392_2;EVENT=97392;SU=19;PE=0;SR=19;ALG=PROD;AF=0.002436;NSAMP=41;MSQ=19.64;AN=16834;AC=41;NS=8438;AC_Hom=0;AC_Het=41;AC_Hemi=0;MAF=0.00242949;HWE=1;NFAM=41	SVTYPE=BND;POS=1330390;STRANDS=+-:19;CIPOS=-30,30;CIEND=-30,30;CIPOS95=0,0;CIEND95=0,0;MATEID=97392_1;EVENT=97392;SECONDARY;SU=19;PE=0;SR=19;ALG=PROD;AF=0.002436;NSAMP=41;MSQ=19.64;AN=16834;AC=41;NS=8438;AC_Hom=0;AC_Het=41;AC_Hemi=0;MAF=0.00242949;HWE=1;NFAM=41
11	1334162	1334470	11	1343606	1343824	97393	149.79	+	-	DEL	PASS	97393	N	<DEL>	.	.	.	SVTYPE=DEL;POS=1334172;SVLEN=-9642;END=1343814;STRANDS=+-:8;IMPRECISE;CIPOS=-10,298;CIEND=-208,10;CIPOS95=-2,68;CIEND95=-104,1;SU=8;PE=8;SR=0;ALG=PROD;AF=5.94e-05;NSAMP=1;MSQ=149.79;AN=16834;AC=1;NS=8438;AC_Hom=0;AC_Het=1;AC_Hemi=0;MAF=5.92557e-05;HWE=1;NFAM=1	.
11	1337361	1337626	11	1337997	1338142	97394	140.51	+	-	DEL	PASS	97394	N	<DEL>	.	.	.	SVTYPE=DEL;POS=1337370;SVLEN=-762;END=1338132;STRANDS=+-:10;IMPRECISE;CIPOS=-9,256;CIEND=-135,10;CIPOS95=0,59;CIEND95=-62,2;SU=10;PE=10;SR=0;ALG=PROD;AF=5.94e-05;NSAMP=1;MSQ=140.51;AN=16834;AC=1;NS=8438;AC_Hom=0;AC_Het=1;AC_Hemi=0;MAF=5.92557e-05;HWE=1;NFAM=1	.
11	1357251	1357306	11	1357554	1357614	97395	1625.9	+	-	DEL	PASS	97395	N	<DEL>	.	.	.	SVTYPE=DEL;POS=1357279;SVLEN=-305;END=1357584;STRANDS=+-:24;CIPOS=-28,27;CIEND=-30,30;CIPOS95=0,0;CIEND95=0,0;SU=24;PE=7;SR=17;ALG=PROD;AF=0.000297;NSAMP=5;MSQ=324.26;AN=16834;AC=5;NS=8438;AC_Hom=0;AC_Het=5;AC_Hemi=0;MAF=0.000296279;HWE=1;NFAM=5	.
11	1367871	1367883	11	1368136	1368153	97396	861.88	+	-	BND	LOW	97396_1	N	N[11:1368146[	97396_2	N	]11:1367876]N	SVTYPE=BND;POS=1367876;STRANDS=+-:4;IMPRECISE;CIPOS=-5,7;CIEND=-9,8;CIPOS95=-2,5;CIEND95=0,0;MATEID=97396_2;EVENT=97396;SU=4;PE=0;SR=4;ALG=PROD;AF=0.003267;NSAMP=55;MSQ=13.44;AN=16834;AC=55;NS=8438;AC_Hom=0;AC_Het=55;AC_Hemi=0;MAF=0.00325907;HWE=1;NFAM=55	SVTYPE=BND;POS=1368146;STRANDS=+-:4;IMPRECISE;CIPOS=-9,8;CIEND=-5,7;CIPOS95=0,0;CIEND95=-2,5;MATEID=97396_1;EVENT=97396;SECONDARY;SU=4;PE=0;SR=4;ALG=PROD;AF=0.003267;NSAMP=55;MSQ=13.44;AN=16834;AC=55;NS=8438;AC_Hom=0;AC_Het=55;AC_Hemi=0;MAF=0.00325907;HWE=1;NFAM=55
11	1373010	1373705	11	1373537	1374262	97397	28052.9	+	-	BND	LOW	97397_1	N	N[11:1373863[	97397_2	N	]11:1373158]N	SVTYPE=BND;POS=1373158;STRANDS=+-:24;IMPRECISE;CIPOS=-148,547;CIEND=-325,400;CIPOS95=-117,117;CIEND95=-325,326;MATEID=97397_2;EVENT=97397;SU=24;PE=24;SR=0;ALG=SUM;AF=0.07707;NSAMP=1294;MSQ=20.86;AN=16802;AC=1295;NS=8422;AC_Hom=2;AC_Het=1296;AC_Hemi=0;MAF=0.0770601;HWE=3.3496e-22;NFAM=1199	SVTYPE=BND;POS=1373863;STRANDS=+-:24;IMPRECISE;CIPOS=-325,400;CIEND=-148,547;CIPOS95=-325,326;CIEND95=-117,117;MATEID=97397_1;EVENT=97397;SECONDARY;SU=24;PE=24;SR=0;ALG=SUM;AF=0.07707;NSAMP=1294;MSQ=20.86;AN=16802;AC=1295;NS=8422;AC_Hom=2;AC_Het=1296;AC_Hemi=0;MAF=0.0770601;HWE=3.3496e-22;NFAM=1199
11	1378074	1378091	11	1378133	1378150	97398	30.12	+	-	BND	LOW	97398_1	N	N[11:1378143[	97398_2	N	]11:1378083]N	SVTYPE=BND;POS=1378083;STRANDS=+-:4;CIPOS=-9,8;CIEND=-9,8;CIPOS95=0,0;CIEND95=0,0;MATEID=97398_2;EVENT=97398;SU=4;PE=0;SR=4;ALG=PROD;AF=5.94e-05;NSAMP=1;MSQ=26.81;AN=16834;AC=1;NS=8438;AC_Hom=0;AC_Het=1;AC_Hemi=0;MAF=5.92557e-05;HWE=1;NFAM=1	SVTYPE=BND;POS=1378143;STRANDS=+-:4;CIPOS=-9,8;CIEND=-9,8;CIPOS95=0,0;CIEND95=0,0;MATEID=97398_1;EVENT=97398;SECONDARY;SU=4;PE=0;SR=4;ALG=PROD;AF=5.94e-05;NSAMP=1;MSQ=26.81;AN=16834;AC=1;NS=8438;AC_Hom=0;AC_Het=1;AC_Hemi=0;MAF=5.92557e-05;HWE=1;NFAM=1
11	1387126	1387323	11	1387191	1387333	97399	2963.76	+	-	BND	LOW	97399_1	N	N[11:1387324[	97399_2	N	]11:1387136]N	SVTYPE=BND;POS=1387136;STRANDS=+-:9;IMPRECISE;CIPOS=-10,187;CIEND=-132,10;CIPOS95=-1,89;CIEND95=-81,1;MATEID=97399_2;EVENT=97399;SU=9;PE=9;SR=0;ALG=PROD;AF=0.00398;NSAMP=67;MSQ=43.11;AN=16834;AC=67;NS=8438;AC_Hom=0;AC_Het=67;AC_Hemi=0;MAF=0.00397014;HWE=1;NFAM=67	SVTYPE=BND;POS=1387324;STRANDS=+-:9;IMPRECISE;CIPOS=-132,10;CIEND=-10,187;CIPOS95=-81,1;CIEND95=-1,89;MATEID=97399_1;EVENT=97399;SECONDARY;SU=9;PE=9;SR=0;ALG=PROD;AF=0.00398;NSAMP=67;MSQ=43.11;AN=16834;AC=67;NS=8438;AC_Hom=0;AC_Het=67;AC_Hemi=0;MAF=0.00397014;HWE=1;NFAM=67
11	1405347	1405367	11	1405447	1405467	97400	143.78	+	-	BND	LOW	97400_1	N	N[11:1405458[	97400_2	N	]11:1405357]N	SVTYPE=BND;POS=1405357;STRANDS=+-:5;CIPOS=-10,10;CIEND=-10,10;CIPOS95=0,0;CIEND95=0,0;MATEID=97400_2;EVENT=97400;SU=5;PE=0;SR=5;ALG=PROD;AF=5.94e-05;NSAMP=1;MSQ=143.77;AN=16834;AC=1;NS=8438;AC_Hom=0;AC_Het=1;AC_Hemi=0;MAF=5.92557e-05;HWE=1;NFAM=1	SVTYPE=BND;POS=1405458;STRANDS=+-:5;CIPOS=-10,10;CIEND=-10,10;CIPOS95=0,0;CIEND95=0,0;MATEID=97400_1;EVENT=97400;SECONDARY;SU=5;PE=0;SR=5;ALG=PROD;AF=5.94e-05;NSAMP=1;MSQ=143.77;AN=16834;AC=1;NS=8438;AC_Hom=0;AC_Het=1;AC_Hemi=0;MAF=5.92557e-05;HWE=1;NFAM=1
11	1415928	1416157	11	1416099	1416219	97402	23059.1	+	-	BND	LOW	97402_1	N	N[11:1416190[	97402_2	N	]11:1415953]N	SVTYPE=BND;POS=1415953;STRANDS=+-:14;IMPRECISE;CIPOS=-25,204;CIEND=-90,30;CIPOS95=-25,75;CIEND95=-35,30;MATEID=97402_2;EVENT=97402;SU=14;PE=14;SR=0;ALG=PROD;AF=0.01889;NSAMP=318;MSQ=71.57;RETAINED;AN=16834;AC=318;NS=8438;AC_Hom=0;AC_Het=318;AC_Hemi=0;MAF=0.0188433;HWE=0.0776916;NFAM=274	SVTYPE=BND;POS=1416190;STRANDS=+-:14;IMPRECISE;CIPOS=-90,30;CIEND=-25,204;CIPOS95=-35,30;CIEND95=-25,75;MATEID=97402_1;EVENT=97402;SECONDARY;SU=14;PE=14;SR=0;ALG=PROD;AF=0.01889;NSAMP=318;MSQ=71.57;RETAINED;AN=16834;AC=318;NS=8438;AC_Hom=0;AC_Het=318;AC_Hemi=0;MAF=0.0188433;HWE=0.0776916;NFAM=274
11	1418618	1418624	11	1419988	1419992	97403	608.55	+	-	DEL	PASS	97403	N	<DEL>	.	.	.	SVTYPE=DEL;POS=1418621;SVLEN=-1370;END=1419991;STRANDS=+-:25;CIPOS=-3,3;CIEND=-3,1;CIPOS95=0,0;CIEND95=0,0;SU=25;PE=16;SR=9;ALG=PROD;AF=5.94e-05;NSAMP=1;MSQ=608.55;AN=16834;AC=1;NS=8438;AC_Hom=0;AC_Het=1;AC_Hemi=0;MAF=5.92557e-05;HWE=1;NFAM=1	.
11	1425834	1425841	11	1430908	1430915	257442	141.38	-	+	DUP	PASS	257442	N	<DUP>	.	.	.	SVTYPE=DUP;POS=1425839;SVLEN=5073;END=1430912;STRANDS=-+:16;CIPOS=-5,2;CIEND=-4,3;CIPOS95=0,0;CIEND95=0,0;SU=16;PE=8;SR=8;ALG=PROD;AF=5.94e-05;NSAMP=1;MSQ=136.92;AN=16834;AC=1;NS=8438;AC_Hom=0;AC_Het=1;AC_Hemi=0;MAF=5.92557e-05;HWE=1;NFAM=1	.
11	1431184	1431506	11	1431333	1431628	97404	1484.02	+	-	BND	LOW	97404_1	N	N[11:1431619[	97404_2	N	]11:1431194]N	SVTYPE=BND;POS=1431194;STRANDS=+-:4;IMPRECISE;CIPOS=-10,312;CIEND=-285,10;CIPOS95=-2,83;CIEND95=-137,2;MATEID=97404_2;EVENT=97404;SU=4;PE=4;SR=0;ALG=PROD;AF=0.005525;NSAMP=93;MSQ=13.8;AN=16834;AC=93;NS=8438;AC_Hom=0;AC_Het=93;AC_Hemi=0;MAF=0.00551078;HWE=1;NFAM=93	SVTYPE=BND;POS=1431619;STRANDS=+-:4;IMPRECISE;CIPOS=-285,10;CIEND=-10,312;CIPOS95=-137,2;CIEND95=-2,83;MATEID=97404_1;EVENT=97404;SECONDARY;SU=4;PE=4;SR=0;ALG=PROD;AF=0.005525;NSAMP=93;MSQ=13.8;AN=16834;AC=93;NS=8438;AC_Hom=0;AC_Het=93;AC_Hemi=0;MAF=0.00551078;HWE=1;NFAM=93
11	1433056	1433910	11	1433198	1433937	97405	1.34388e+06	+	-	DEL	PASS	97405	N	<DEL>	.	.	.	SVTYPE=DEL;POS=1433319;SVLEN=-344;END=1433663;STRANDS=+-:14551;IMPRECISE;CIPOS=-263,591;CIEND=-465,274;CIPOS95=-98,98;CIEND95=-90,90;SU=14551;PE=14467;SR=84;ALG=SUM;AF=0.5995;NSAMP=6907;MSQ=194.05;RETAINED;AN=16818;AC=10083;NS=8430;AC_Hom=6368;AC_Het=3742;AC_Hemi=0;MAF=0.400356;HWE=4.45067e-12;NFAM=6026	.
11	1433172	1433176	11	1438611	1438616	257443	247.18	-	+	DUP	PASS	257443	N	<DUP>	.	.	.	SVTYPE=DUP;POS=1433175;SVLEN=5439;END=1438614;STRANDS=-+:16;CIPOS=-3,1;CIEND=-3,2;CIPOS95=0,0;CIEND95=0,0;SU=16;PE=4;SR=12;ALG=PROD;AF=0.0001188;NSAMP=1;MSQ=246.43;AN=16834;AC=2;NS=8438;AC_Hom=2;AC_Het=0;AC_Hemi=0;MAF=0.000118511;HWE=5.92593e-05;NFAM=1	.
11	1433432	1433677	11	1438604	1439017	257444	116.59	-	+	DUP	PASS	257444	N	<DUP>	.	.	.	SVTYPE=DUP;POS=1433667;SVLEN=4947;END=1438614;STRANDS=-+:4;IMPRECISE;CIPOS=-235,10;CIEND=-10,403;CIPOS95=-119,1;CIEND95=-1,124;SU=4;PE=4;SR=0;ALG=PROD;AF=5.94e-05;NSAMP=1;MSQ=101.78;AN=16834;AC=1;NS=8438;AC_Hom=0;AC_Het=1;AC_Hemi=0;MAF=5.92557e-05;HWE=1;NFAM=1	.
11	1438770	1439117	11	1439117	1439362	97408	1280.88	+	-	BND	LOW	97408_1	N	N[11:1439333[	97408_2	N	]11:1438807]N	SVTYPE=BND;POS=1438807;STRANDS=+-:88;IMPRECISE;CIPOS=-37,310;CIEND=-215,30;CIPOS95=-37,64;CIEND95=-70,30;MATEID=97408_2;EVENT=97408;SU=88;PE=88;SR=0;ALG=PROD;AF=0.001366;NSAMP=23;MSQ=55.25;AN=16834;AC=23;NS=8438;AC_Hom=0;AC_Het=23;AC_Hemi=0;MAF=0.00136288;HWE=1;NFAM=22	SVTYPE=BND;POS=1439333;STRANDS=+-:88;IMPRECISE;CIPOS=-215,30;CIEND=-37,310;CIPOS95=-70,30;CIEND95=-37,64;MATEID=97408_1;EVENT=97408;SECONDARY;SU=88;PE=88;SR=0;ALG=PROD;AF=0.001366;NSAMP=23;MSQ=55.25;AN=16834;AC=23;NS=8438;AC_Hom=0;AC_Het=23;AC_Hemi=0;MAF=0.00136288;HWE=1;NFAM=22
11	1438773	1439071	11	1439501	1440021	257445	106254.0	-	+	BND	LOW	257445_1	N	]11:1439533]N	257445_2	N	N[11:1439022[	SVTYPE=BND;POS=1439022;STRANDS=-+:20;IMPRECISE;CIPOS=-248,50;CIEND=-32,488;CIPOS95=-51,50;CIEND95=-32,91;MATEID=257445_2;EVENT=257445;SU=20;PE=20;SR=0;ALG=PROD;AF=0.2185;NSAMP=3602;MSQ=28.93;AN=16834;AC=3678;NS=8438;AC_Hom=156;AC_Het=3537;AC_Hemi=0;MAF=0.218831;HWE=0;NFAM=3163	SVTYPE=BND;POS=1439533;STRANDS=-+:20;IMPRECISE;CIPOS=-32,488;CIEND=-248,50;CIPOS95=-32,91;CIEND95=-51,50;MATEID=257445_1;EVENT=257445;SECONDARY;SU=20;PE=20;SR=0;ALG=PROD;AF=0.2185;NSAMP=3602;MSQ=28.93;AN=16834;AC=3678;NS=8438;AC_Hom=156;AC_Het=3537;AC_Hemi=0;MAF=0.218831;HWE=0;NFAM=3163
11	1439337	1439616	11	1439589	1439794	97409	239.65	+	-	DEL	PASS	97409	N	<DEL>	.	.	.	SVTYPE=DEL;POS=1439347;SVLEN=-437;END=1439784;STRANDS=+-:10;IMPRECISE;CIPOS=-10,269;CIEND=-195,10;CIPOS95=-1,58;CIEND95=-53,1;SU=10;PE=10;SR=0;ALG=PROD;AF=0.0001782;NSAMP=3;MSQ=77.95;AN=16834;AC=3;NS=8438;AC_Hom=0;AC_Het=3;AC_Hemi=0;MAF=0.000177767;HWE=1;NFAM=3	.
11	1447060	1447109	11	1447124	1447173	97410	365.69	+	-	BND	LOW	97410_1	N	N[11:1447150[	97410_2	N	]11:1447085]N	SVTYPE=BND;POS=1447085;STRANDS=+-:15;CIPOS=-25,24;CIEND=-25,24;CIPOS95=0,0;CIEND95=0,0;MATEID=97410_2;EVENT=97410;SU=15;PE=0;SR=15;ALG=PROD;AF=0.0001188;NSAMP=2;MSQ=182.78;AN=16834;AC=2;NS=8438;AC_Hom=0;AC_Het=2;AC_Hemi=0;MAF=0.000118511;HWE=1;NFAM=2	SVTYPE=BND;POS=1447150;STRANDS=+-:15;CIPOS=-25,24;CIEND=-25,24;CIPOS95=0,0;CIEND95=0,0;MATEID=97410_1;EVENT=97410;SECONDARY;SU=15;PE=0;SR=15;ALG=PROD;AF=0.0001188;NSAMP=2;MSQ=182.78;AN=16834;AC=2;NS=8438;AC_Hom=0;AC_Het=2;AC_Hemi=0;MAF=0.000118511;HWE=1;NFAM=2
11	1450099	1450116	11	1450372	1450389	97411	256.15	+	-	BND	LOW	97411_1	N	N[11:1450382[	97411_2	N	]11:1450108]N	SVTYPE=BND;POS=1450108;STRANDS=+-:4;CIPOS=-9,8;CIEND=-9,8;CIPOS95=0,0;CIEND95=0,0;MATEID=97411_2;EVENT=97411;SU=4;PE=0;SR=4;ALG=PROD;AF=0.000594;NSAMP=10;MSQ=23.73;AN=16834;AC=10;NS=8438;AC_Hom=0;AC_Het=10;AC_Hemi=0;MAF=0.000592557;HWE=1;NFAM=10	SVTYPE=BND;POS=1450382;STRANDS=+-:4;CIPOS=-9,8;CIEND=-9,8;CIPOS95=0,0;CIEND95=0,0;MATEID=97411_1;EVENT=97411;SECONDARY;SU=4;PE=0;SR=4;ALG=PROD;AF=0.000594;NSAMP=10;MSQ=23.73;AN=16834;AC=10;NS=8438;AC_Hom=0;AC_Het=10;AC_Hemi=0;MAF=0.000592557;HWE=1;NFAM=10
11	1450210	1450260	11	1450530	1450587	97412	122805.0	+	-	BND	LOW	97412_1	N	N[11:1450560[	97412_2	N	]11:1450232]N	SVTYPE=BND;POS=1450232;STRANDS=+-:9;CIPOS=-22,28;CIEND=-29,28;CIPOS95=0,0;CIEND95=0,0;MATEID=97412_2;EVENT=97412;SU=9;PE=0;SR=9;ALG=PROD;AF=0.09368;NSAMP=1577;MSQ=77.4;AN=16834;AC=1577;NS=8438;AC_Hom=0;AC_Het=1580;AC_Hemi=0;MAF=0.0936241;HWE=5.89136e-36;NFAM=1519	SVTYPE=BND;POS=1450560;STRANDS=+-:9;CIPOS=-29,28;CIEND=-22,28;CIPOS95=0,0;CIEND95=0,0;MATEID=97412_1;EVENT=97412;SECONDARY;SU=9;PE=0;SR=9;ALG=PROD;AF=0.09368;NSAMP=1577;MSQ=77.4;AN=16834;AC=1577;NS=8438;AC_Hom=0;AC_Het=1580;AC_Hemi=0;MAF=0.0936241;HWE=5.89136e-36;NFAM=1519
11	1450488	1450488	11	1450560	1450560	97413	743065.0	+	-	DEL	PASS	97413	N	<DEL>	.	.	.	SVTYPE=DEL;POS=1450488;SVLEN=-72;END=1450560;STRANDS=+-:25737;CIPOS=0,0;CIEND=0,0;CIPOS95=0,0;CIEND95=0,0;SU=25737;PE=21;SR=25716;ALG=PROD;AF=0.2239;NSAMP=3258;MSQ=227.39;AN=16834;AC=3769;NS=8438;AC_Hom=1028;AC_Het=2751;AC_Hemi=0;MAF=0.223927;HWE=1.9864e-08;NFAM=3088	.
11	1450877	1450908	11	1454230	1454263	97414	147057.0	+	-	BND	LOW	97414_1	N	N[11:1454257[	97414_2	N	]11:1450882]N	SVTYPE=BND;POS=1450882;STRANDS=+-:5924;IMPRECISE;CIPOS=-5,26;CIEND=-26,7;CIPOS95=0,0;CIEND95=-1,1;MATEID=97414_2;EVENT=97414;SU=5924;PE=5924;SR=0;ALG=PROD;AF=0.07488;NSAMP=859;MSQ=168.92;AN=16734;AC=1253;NS=8388;AC_Hom=790;AC_Het=465;AC_Hemi=0;MAF=0.0748093;HWE=0;NFAM=847	SVTYPE=BND;POS=1454257;STRANDS=+-:5924;IMPRECISE;CIPOS=-26,7;CIEND=-5,26;CIPOS95=-1,1;CIEND95=0,0;MATEID=97414_1;EVENT=97414;SECONDARY;SU=5924;PE=5924;SR=0;ALG=PROD;AF=0.07488;NSAMP=859;MSQ=168.92;AN=16734;AC=1253;NS=8388;AC_Hom=790;AC_Het=465;AC_Hemi=0;MAF=0.0748093;HWE=0;NFAM=847
11	1456476	1456716	11	1456625	1456807	97415	118560.0	+	-	BND	LOW	97415_1	N	N[11:1456778[	97415_2	N	]11:1456526]N	SVTYPE=BND;POS=1456526;STRANDS=+-:57;IMPRECISE;CIPOS=-50,190;CIEND=-152,30;CIPOS95=-36,36;CIEND95=-23,23;MATEID=97415_2;EVENT=97415;SU=57;PE=57;SR=0;ALG=PROD;AF=0.1361;NSAMP=2225;MSQ=52.71;RETAINED;AN=16724;AC=2276;NS=8383;AC_Hom=102;AC_Het=2180;AC_Hemi=0;MAF=0.136109;HWE=3.1405e-27;NFAM=2036	SVTYPE=BND;POS=1456778;STRANDS=+-:57;IMPRECISE;CIPOS=-152,30;CIEND=-50,190;CIPOS95=-23,23;CIEND95=-36,36;MATEID=97415_1;EVENT=97415;SECONDARY;SU=57;PE=57;SR=0;ALG=PROD;AF=0.1361;NSAMP=2225;MSQ=52.71;RETAINED;AN=16724;AC=2276;NS=8383;AC_Hom=102;AC_Het=2180;AC_Hemi=0;MAF=0.136109;HWE=3.1405e-27;NFAM=2036
11	1458208	1458225	11	1458415	1458432	97417	189.69	+	-	BND	LOW	97417_1	N	N[11:1458425[	97417_2	N	]11:1458217]N	SVTYPE=BND;POS=1458217;STRANDS=+-:4;CIPOS=-9,8;CIEND=-9,8;CIPOS95=0,0;CIEND95=0,0;MATEID=97417_2;EVENT=97417;SU=4;PE=0;SR=4;ALG=PROD;AF=0.0005346;NSAMP=9;MSQ=20.2;AN=16834;AC=9;NS=8438;AC_Hom=0;AC_Het=9;AC_Hemi=0;MAF=0.000533302;HWE=1;NFAM=9	SVTYPE=BND;POS=1458425;STRANDS=+-:4;CIPOS=-9,8;CIEND=-9,8;CIPOS95=0,0;CIEND95=0,0;MATEID=97417_1;EVENT=97417;SECONDARY;SU=4;PE=0;SR=4;ALG=PROD;AF=0.0005346;NSAMP=9;MSQ=20.2;AN=16834;AC=9;NS=8438;AC_Hom=0;AC_Het=9;AC_Hemi=0;MAF=0.000533302;HWE=1;NFAM=9
11	1462628	1462781	11	1463129	1463181	97418	296.47	+	-	BND	LOW	97418_1	N	N[11:1463172[	97418_2	N	]11:1462638]N	SVTYPE=BND;POS=1462638;STRANDS=+-:6;IMPRECISE;CIPOS=-10,143;CIEND=-42,10;CIPOS95=-3,31;CIEND95=-30,2;MATEID=97418_2;EVENT=97418;SU=6;PE=6;SR=0;ALG=PROD;AF=0.0007722;NSAMP=13;MSQ=20.16;AN=16834;AC=13;NS=8438;AC_Hom=0;AC_Het=13;AC_Hemi=0;MAF=0.000770325;HWE=1;NFAM=13	SVTYPE=BND;POS=1463172;STRANDS=+-:6;IMPRECISE;CIPOS=-42,10;CIEND=-10,143;CIPOS95=-30,2;CIEND95=-3,31;MATEID=97418_1;EVENT=97418;SECONDARY;SU=6;PE=6;SR=0;ALG=PROD;AF=0.0007722;NSAMP=13;MSQ=20.16;AN=16834;AC=13;NS=8438;AC_Hom=0;AC_Het=13;AC_Hemi=0;MAF=0.000770325;HWE=1;NFAM=13
11	1467299	1467308	11	1467594	1467609	97419	389.42	+	-	BND	LOW	97419_1	N	N[11:1467602[	97419_2	N	]11:1467299]N	SVTYPE=BND;POS=1467299;STRANDS=+-:4;IMPRECISE;CIPOS=0,9;CIEND=-7,8;CIPOS95=0,9;CIEND95=-1,3;MATEID=97419_2;EVENT=97419;SU=4;PE=0;SR=4;ALG=PROD;AF=0.001544;NSAMP=26;MSQ=12.69;AN=16834;AC=26;NS=8438;AC_Hom=0;AC_Het=26;AC_Hemi=0;MAF=0.00154065;HWE=1;NFAM=26	SVTYPE=BND;POS=1467602;STRANDS=+-:4;IMPRECISE;CIPOS=-7,8;CIEND=0,9;CIPOS95=-1,3;CIEND95=0,9;MATEID=97419_1;EVENT=97419;SECONDARY;SU=4;PE=0;SR=4;ALG=PROD;AF=0.001544;NSAMP=26;MSQ=12.69;AN=16834;AC=26;NS=8438;AC_Hom=0;AC_Het=26;AC_Hemi=0;MAF=0.00154065;HWE=1;NFAM=26
11	1467413	1467413	11	1467656	1467668	97420	65.81	+	-	BND	LOW	97420_1	N	N[11:1467659[	97420_2	N	]11:1467413]N	SVTYPE=BND;POS=1467413;STRANDS=+-:4;IMPRECISE;CIPOS=0,0;CIEND=-2,10;CIPOS95=0,1;CIEND95=0,2;MATEID=97420_2;EVENT=97420;SU=4;PE=0;SR=4;ALG=PROD;AF=0.000297;NSAMP=5;MSQ=10.02;AN=16834;AC=5;NS=8438;AC_Hom=0;AC_Het=5;AC_Hemi=0;MAF=0.000296279;HWE=1;NFAM=5	SVTYPE=BND;POS=1467659;STRANDS=+-:4;IMPRECISE;CIPOS=-2,10;CIEND=0,0;CIPOS95=0,2;CIEND95=0,1;MATEID=97420_1;EVENT=97420;SECONDARY;SU=4;PE=0;SR=4;ALG=PROD;AF=0.000297;NSAMP=5;MSQ=10.02;AN=16834;AC=5;NS=8438;AC_Hom=0;AC_Het=5;AC_Hemi=0;MAF=0.000296279;HWE=1;NFAM=5
11	1467597	1467646	11	1503342	1503400	257446	331.31	-	+	DUP	PASS	257446	N	<DUP>	.	.	.	SVTYPE=DUP;POS=1467624;SVLEN=35746;END=1503370;STRANDS=-+:30;CIPOS=-27,22;CIEND=-28,30;CIPOS95=0,0;CIEND95=0,0;SU=30;PE=21;SR=9;ALG=PROD;AF=0.0001782;NSAMP=2;MSQ=165.44;AN=16834;AC=3;NS=8438;AC_Hom=2;AC_Het=1;AC_Hemi=0;MAF=0.000177767;HWE=0.000177778;NFAM=2	.
11	1487497	1487499	12	62617901	62617902	14651	69010.3	-	+	BND	LOW	14651_1	N	]12:62617901]N	14651_2	N	N[11:1487499[	SVTYPE=BND;POS=1487499;STRANDS=-+:584;CIPOS=-1,1;CIEND=0,1;CIPOS95=0,0;CIEND95=0,0;MATEID=14651_2;EVENT=14651;SU=584;PE=0;SR=584;ALG=PROD;AF=0.1031;NSAMP=1735;MSQ=39.23;AN=16834;AC=1735;NS=8438;AC_Hom=0;AC_Het=1739;AC_Hemi=0;MAF=0.103046;HWE=7.56701e-44;NFAM=1577	SVTYPE=BND;POS=62617901;STRANDS=-+:584;CIPOS=0,1;CIEND=-1,1;CIPOS95=0,0;CIEND95=0,0;MATEID=14651_1;EVENT=14651;SECONDARY;SU=584;PE=0;SR=584;ALG=PROD;AF=0.1031;NSAMP=1735;MSQ=39.23;AN=16834;AC=1735;NS=8438;AC_Hom=0;AC_Het=1739;AC_Hemi=0;MAF=0.103046;HWE=7.56701e-44;NFAM=1577
11	1492962	1492979	11	1493015	1493032	97423	53.89	+	-	BND	LOW	97423_1	N	N[11:1493025[	97423_2	N	]11:1492971]N	SVTYPE=BND;POS=1492971;STRANDS=+-:4;CIPOS=-9,8;CIEND=-9,8;CIPOS95=0,0;CIEND95=0,0;MATEID=97423_2;EVENT=97423;SU=4;PE=0;SR=4;ALG=PROD;AF=5.94e-05;NSAMP=1;MSQ=53.85;AN=16834;AC=1;NS=8438;AC_Hom=0;AC_Het=1;AC_Hemi=0;MAF=5.92557e-05;HWE=1;NFAM=1	SVTYPE=BND;POS=1493025;STRANDS=+-:4;CIPOS=-9,8;CIEND=-9,8;CIPOS95=0,0;CIEND95=0,0;MATEID=97423_1;EVENT=97423;SECONDARY;SU=4;PE=0;SR=4;ALG=PROD;AF=5.94e-05;NSAMP=1;MSQ=53.85;AN=16834;AC=1;NS=8438;AC_Hom=0;AC_Het=1;AC_Hemi=0;MAF=5.92557e-05;HWE=1;NFAM=1
11	1511476	1511492	11	1511756	1511773	97424	63.93	+	-	BND	LOW	97424_1	N	N[11:1511766[	97424_2	N	]11:1511482]N	SVTYPE=BND;POS=1511482;STRANDS=+-:4;IMPRECISE;CIPOS=-6,10;CIEND=-9,8;CIPOS95=0,1;CIEND95=0,0;MATEID=97424_2;EVENT=97424;SU=4;PE=0;SR=4;ALG=PROD;AF=0.0002376;NSAMP=4;MSQ=12.03;AN=16834;AC=4;NS=8438;AC_Hom=0;AC_Het=4;AC_Hemi=0;MAF=0.000237023;HWE=1;NFAM=4	SVTYPE=BND;POS=1511766;STRANDS=+-:4;IMPRECISE;CIPOS=-9,8;CIEND=-6,10;CIPOS95=0,0;CIEND95=0,1;MATEID=97424_1;EVENT=97424;SECONDARY;SU=4;PE=0;SR=4;ALG=PROD;AF=0.0002376;NSAMP=4;MSQ=12.03;AN=16834;AC=4;NS=8438;AC_Hom=0;AC_Het=4;AC_Hemi=0;MAF=0.000237023;HWE=1;NFAM=4
11	1531098	1531341	11	1531791	1532232	257447	140182.0	-	+	DUP	PASS	257447	N	<DUP>	.	.	.	SVTYPE=DUP;POS=1531331;SVLEN=470;END=1531801;STRANDS=-+:4;IMPRECISE;CIPOS=-233,10;CIEND=-10,431;CIPOS95=-121,1;CIEND95=-1,164;SU=4;PE=4;SR=0;ALG=PROD;AF=0.2632;NSAMP=4178;MSQ=33.03;AN=16834;AC=4430;NS=8438;AC_Hom=506;AC_Het=3935;AC_Hemi=0;MAF=0.263155;HWE=0;NFAM=3728	.
11	1533970	1534027	11	1534182	1534232	97425	3228.85	+	-	BND	LOW	97425_1	N	N[11:1534208[	97425_2	N	]11:1533999]N	SVTYPE=BND;POS=1533999;STRANDS=+-:28;CIPOS=-29,28;CIEND=-25,25;CIPOS95=0,0;CIEND95=0,0;MATEID=97425_2;EVENT=97425;SU=28;PE=0;SR=28;ALG=PROD;AF=0.009685;NSAMP=163;MSQ=18.03;AN=16830;AC=163;NS=8436;AC_Hom=0;AC_Het=163;AC_Hemi=0;MAF=0.00966098;HWE=1;NFAM=160	SVTYPE=BND;POS=1534208;STRANDS=+-:28;CIPOS=-25,25;CIEND=-29,28;CIPOS95=0,0;CIEND95=0,0;MATEID=97425_1;EVENT=97425;SECONDARY;SU=28;PE=0;SR=28;ALG=PROD;AF=0.009685;NSAMP=163;MSQ=18.03;AN=16830;AC=163;NS=8436;AC_Hom=0;AC_Het=163;AC_Hemi=0;MAF=0.00966098;HWE=1;NFAM=160
11	1543360	1543360	11	1544132	1544132	97426	106588.0	+	-	DEL	PASS	97426	N	<DEL>	.	.	.	SVTYPE=DEL;POS=1543360;SVLEN=-772;END=1544132;STRANDS=+-:4669;CIPOS=0,0;CIEND=0,0;CIPOS95=0,0;CIEND95=0,0;SU=4669;PE=2538;SR=2131;ALG=PROD;AF=0.01497;NSAMP=246;MSQ=433.28;AN=16834;AC=252;NS=8438;AC_Hom=12;AC_Het=240;AC_Hemi=0;MAF=0.0149324;HWE=0.0110933;NFAM=246	.
11	1564059	1564379	13	86062599	86063141	14897	91.04	-	-	BND	LOW	14897_1	N	[13:86063112[N	14897_2	N	[11:1564350[N	SVTYPE=BND;POS=1564350;STRANDS=--:4;IMPRECISE;CIPOS=-290,30;CIEND=-512,30;CIPOS95=-132,30;CIEND95=-170,30;MATEID=14897_2;EVENT=14897;SU=4;PE=4;SR=0;ALG=PROD;AF=0.0001188;NSAMP=2;MSQ=44.98;AN=16834;AC=2;NS=8438;AC_Hom=0;AC_Het=2;AC_Hemi=0;MAF=0.000118511;HWE=1;NFAM=2	SVTYPE=BND;POS=86063112;STRANDS=--:4;IMPRECISE;CIPOS=-512,30;CIEND=-290,30;CIPOS95=-170,30;CIEND95=-132,30;MATEID=14897_1;EVENT=14897;SECONDARY;SU=4;PE=4;SR=0;ALG=PROD;AF=0.0001188;NSAMP=2;MSQ=44.98;AN=16834;AC=2;NS=8438;AC_Hom=0;AC_Het=2;AC_Hemi=0;MAF=0.000118511;HWE=1;NFAM=2
11	1564226	1564243	11	1564479	1564496	257448	181.62	-	+	DUP	PASS	257448	N	<DUP>	.	.	.	SVTYPE=DUP;POS=1564235;SVLEN=253;END=1564488;STRANDS=-+:4;CIPOS=-9,8;CIEND=-9,8;CIPOS95=0,0;CIEND95=0,0;SU=4;PE=0;SR=4;ALG=PROD;AF=0.0005346;NSAMP=9;MSQ=12.77;AN=16834;AC=9;NS=8438;AC_Hom=0;AC_Het=9;AC_Hemi=0;MAF=0.000533302;HWE=1;NFAM=9	.
11	1564271	1564749	13	86063209	86063743	14898	257.79	+	+	BND	LOW	14898_1	N	N]13:86063258]	14898_2	N	N]11:1564321]	SVTYPE=BND;POS=1564321;STRANDS=++:8;IMPRECISE;CIPOS=-50,428;CIEND=-49,485;CIPOS95=-50,95;CIEND95=-49,144;MATEID=14898_2;EVENT=14898;SU=8;PE=8;SR=0;ALG=PROD;AF=0.0009505;NSAMP=16;MSQ=14.21;AN=16834;AC=16;NS=8438;AC_Hom=0;AC_Het=16;AC_Hemi=0;MAF=0.000948092;HWE=1;NFAM=16	SVTYPE=BND;POS=86063258;STRANDS=++:8;IMPRECISE;CIPOS=-49,485;CIEND=-50,428;CIPOS95=-49,144;CIEND95=-50,95;MATEID=14898_1;EVENT=14898;SECONDARY;SU=8;PE=8;SR=0;ALG=PROD;AF=0.0009505;NSAMP=16;MSQ=14.21;AN=16834;AC=16;NS=8438;AC_Hom=0;AC_Het=16;AC_Hemi=0;MAF=0.000948092;HWE=1;NFAM=16
11	1566907	1566924	11	95700607	95700624	97427	1266.15	+	-	BND	LOW	97427_1	N	N[11:95700617[	97427_2	N	]11:1566916]N	SVTYPE=BND;POS=1566916;STRANDS=+-:41;CIPOS=-9,8;CIEND=-9,8;CIPOS95=0,0;CIEND95=0,0;MATEID=97427_2;EVENT=97427;SU=41;PE=0;SR=41;ALG=PROD;AF=0.001723;NSAMP=29;MSQ=42.84;AN=16834;AC=29;NS=8438;AC_Hom=0;AC_Het=29;AC_Hemi=0;MAF=0.00171842;HWE=1;NFAM=23	SVTYPE=BND;POS=95700617;STRANDS=+-:41;CIPOS=-9,8;CIEND=-9,8;CIPOS95=0,0;CIEND95=0,0;MATEID=97427_1;EVENT=97427;SECONDARY;SU=41;PE=0;SR=41;ALG=PROD;AF=0.001723;NSAMP=29;MSQ=42.84;AN=16834;AC=29;NS=8438;AC_Hom=0;AC_Het=29;AC_Hemi=0;MAF=0.00171842;HWE=1;NFAM=23
11	1572287	1572614	11	1573021	1573553	257449	201301.0	-	+	BND	LOW	257449_1	N	]11:1573031]N	257449_2	N	N[11:1572605[	SVTYPE=BND;POS=1572605;STRANDS=-+:4;IMPRECISE;CIPOS=-317,10;CIEND=-10,522;CIPOS95=-159,1;CIEND95=-1,177;MATEID=257449_2;EVENT=257449;SU=4;PE=4;SR=0;ALG=PROD;AF=0.3867;NSAMP=6034;MSQ=33;AN=16834;AC=6510;NS=8438;AC_Hom=960;AC_Het=5572;AC_Hemi=0;MAF=0.387059;HWE=0;NFAM=5270	SVTYPE=BND;POS=1573031;STRANDS=-+:4;IMPRECISE;CIPOS=-10,522;CIEND=-317,10;CIPOS95=-1,177;CIEND95=-159,1;MATEID=257449_1;EVENT=257449;SECONDARY;SU=4;PE=4;SR=0;ALG=PROD;AF=0.3867;NSAMP=6034;MSQ=33;AN=16834;AC=6510;NS=8438;AC_Hom=960;AC_Het=5572;AC_Hemi=0;MAF=0.387059;HWE=0;NFAM=5270
11	1572967	1573220	11	1573044	1573230	97428	45116.3	+	-	BND	LOW	97428_1	N	N[11:1573201[	97428_2	N	]11:1572997]N	SVTYPE=BND;POS=1572997;STRANDS=+-:17;IMPRECISE;CIPOS=-30,223;CIEND=-156,30;CIPOS95=-30,93;CIEND95=-67,30;MATEID=97428_2;EVENT=97428;SU=17;PE=17;SR=0;ALG=PROD;AF=0.04687;NSAMP=787;MSQ=56.7;AN=16834;AC=789;NS=8438;AC_Hom=4;AC_Het=787;AC_Hemi=0;MAF=0.0468713;HWE=1.95518e-06;NFAM=773	SVTYPE=BND;POS=1573201;STRANDS=+-:17;IMPRECISE;CIPOS=-156,30;CIEND=-30,223;CIPOS95=-67,30;CIEND95=-30,93;MATEID=97428_1;EVENT=97428;SECONDARY;SU=17;PE=17;SR=0;ALG=PROD;AF=0.04687;NSAMP=787;MSQ=56.7;AN=16834;AC=789;NS=8438;AC_Hom=4;AC_Het=787;AC_Hemi=0;MAF=0.0468713;HWE=1.95518e-06;NFAM=773
11	1578724	1578744	11	1754187	1754202	257450	132.05	-	+	DUP	PASS	257450	N	<DUP>	.	.	.	SVTYPE=DUP;POS=1578734;SVLEN=175458;END=1754192;STRANDS=-+:9;IMPRECISE;CIPOS=-10,10;CIEND=-5,10;CIPOS95=-3,0;CIEND95=-1,3;SU=9;PE=8;SR=1;ALG=PROD;AF=5.94e-05;NSAMP=1;MSQ=131.33;AN=16834;AC=1;NS=8438;AC_Hom=0;AC_Het=1;AC_Hemi=0;MAF=5.92557e-05;HWE=1;NFAM=1	.
11	1587049	1587054	11	1587112	1587117	97429	323.87	+	-	BND	PASS	97429_1	N	N[11:1587116[	97429_2	N	]11:1587052]N	SVTYPE=BND;POS=1587052;STRANDS=+-:11;CIPOS=-3,2;CIEND=-3,2;CIPOS95=0,0;CIEND95=0,0;MATEID=97429_2;EVENT=97429;SU=11;PE=0;SR=11;ALG=PROD;AF=5.94e-05;NSAMP=1;MSQ=323.75;AN=16834;AC=1;NS=8438;AC_Hom=0;AC_Het=1;AC_Hemi=0;MAF=5.92557e-05;HWE=1;NFAM=1	SVTYPE=BND;POS=1587116;STRANDS=+-:11;CIPOS=-3,2;CIEND=-3,2;CIPOS95=0,0;CIEND95=0,0;MATEID=97429_1;EVENT=97429;SECONDARY;SU=11;PE=0;SR=11;ALG=PROD;AF=5.94e-05;NSAMP=1;MSQ=323.75;AN=16834;AC=1;NS=8438;AC_Hom=0;AC_Het=1;AC_Hemi=0;MAF=5.92557e-05;HWE=1;NFAM=1
11	1593169	1593226	11	1593456	1593513	97430	77.19	+	-	BND	LOW	97430_1	N	N[11:1593486[	97430_2	N	]11:1593198]N	SVTYPE=BND;POS=1593198;STRANDS=+-:8;CIPOS=-29,28;CIEND=-29,28;CIPOS95=0,0;CIEND95=0,0;MATEID=97430_2;EVENT=97430;SU=8;PE=0;SR=8;ALG=PROD;AF=0.0001784;NSAMP=3;MSQ=22.47;AN=16818;AC=3;NS=8430;AC_Hom=0;AC_Het=3;AC_Hemi=0;MAF=0.000177936;HWE=1;NFAM=3	SVTYPE=BND;POS=1593486;STRANDS=+-:8;CIPOS=-29,28;CIEND=-29,28;CIPOS95=0,0;CIEND95=0,0;MATEID=97430_1;EVENT=97430;SECONDARY;SU=8;PE=0;SR=8;ALG=PROD;AF=0.0001784;NSAMP=3;MSQ=22.47;AN=16818;AC=3;NS=8430;AC_Hom=0;AC_Het=3;AC_Hemi=0;MAF=0.000177936;HWE=1;NFAM=3
11	1596825	1597193	11	1597133	1597364	97431	242.52	+	-	DEL	PASS	97431	N	<DEL>	.	.	.	SVTYPE=DEL;POS=1596855;SVLEN=-479;END=1597334;STRANDS=+-:14;IMPRECISE;CIPOS=-30,338;CIEND=-201,30;CIPOS95=-30,53;CIEND95=-51,30;SU=14;PE=14;SR=0;ALG=PROD;AF=0.0001188;NSAMP=2;MSQ=121.26;AN=16834;AC=2;NS=8438;AC_Hom=0;AC_Het=2;AC_Hemi=0;MAF=0.000118511;HWE=1;NFAM=2	.
11	1597734	1598056	11	1598906	1599154	97432	617.37	+	-	DEL	PASS	97432	N	<DEL>	.	.	.	SVTYPE=DEL;POS=1597764;SVLEN=-1361;END=1599125;STRANDS=+-:26;IMPRECISE;CIPOS=-30,292;CIEND=-219,29;CIPOS95=-23,23;CIEND95=-30,29;SU=26;PE=26;SR=0;ALG=PROD;AF=0.0001188;NSAMP=2;MSQ=308.69;AN=16834;AC=2;NS=8438;AC_Hom=0;AC_Het=2;AC_Hemi=0;MAF=0.000118511;HWE=1;NFAM=2	.
11	1602320	1602445	11	1603191	1603411	257451	15709.9	-	+	BND	LOW	257451_1	N	]11:1603201]N	257451_2	N	N[11:1602436[	SVTYPE=BND;POS=1602436;STRANDS=-+:6;IMPRECISE;CIPOS=-115,10;CIEND=-10,210;CIPOS95=-44,3;CIEND95=-2,67;MATEID=257451_2;EVENT=257451;SU=6;PE=6;SR=0;ALG=PROD;AF=0.06237;NSAMP=1050;MSQ=13.78;AN=16834;AC=1050;NS=8438;AC_Hom=0;AC_Het=1053;AC_Hemi=0;MAF=0.0623963;HWE=1.33242e-15;NFAM=964	SVTYPE=BND;POS=1603201;STRANDS=-+:6;IMPRECISE;CIPOS=-10,210;CIEND=-115,10;CIPOS95=-2,67;CIEND95=-44,3;MATEID=257451_1;EVENT=257451;SECONDARY;SU=6;PE=6;SR=0;ALG=PROD;AF=0.06237;NSAMP=1050;MSQ=13.78;AN=16834;AC=1050;NS=8438;AC_Hom=0;AC_Het=1053;AC_Hemi=0;MAF=0.0623963;HWE=1.33242e-15;NFAM=964
11	1602572	1602723	11	1603135	1603479	257452	29705.2	-	+	BND	LOW	257452_1	N	]11:1603165]N	257452_2	N	N[11:1602694[	SVTYPE=BND;POS=1602694;STRANDS=-+:14;IMPRECISE;CIPOS=-121,30;CIEND=-30,314;CIPOS95=-33,30;CIEND95=-30,45;MATEID=257452_2;EVENT=257452;SU=14;PE=14;SR=0;ALG=PROD;AF=0.09891;NSAMP=1664;MSQ=16.83;AN=16834;AC=1665;NS=8438;AC_Hom=2;AC_Het=1670;AC_Hemi=0;MAF=0.0990756;HWE=2.10971e-38;NFAM=1475	SVTYPE=BND;POS=1603165;STRANDS=-+:14;IMPRECISE;CIPOS=-30,314;CIEND=-121,30;CIPOS95=-30,45;CIEND95=-33,30;MATEID=257452_1;EVENT=257452;SECONDARY;SU=14;PE=14;SR=0;ALG=PROD;AF=0.09891;NSAMP=1664;MSQ=16.83;AN=16834;AC=1665;NS=8438;AC_Hom=2;AC_Het=1670;AC_Hemi=0;MAF=0.0990756;HWE=2.10971e-38;NFAM=1475
11	1602635	1602978	11	1602828	1603127	97433	310.19	+	-	DEL	PASS	97433	N	<DEL>	.	.	.	SVTYPE=DEL;POS=1602645;SVLEN=-472;END=1603117;STRANDS=+-:4;IMPRECISE;CIPOS=-10,333;CIEND=-289,10;CIPOS95=-2,88;CIEND95=-137,2;SU=4;PE=4;SR=0;ALG=PROD;AF=0.0001188;NSAMP=2;MSQ=152.82;AN=16834;AC=2;NS=8438;AC_Hom=0;AC_Het=2;AC_Hemi=0;MAF=0.000118511;HWE=1;NFAM=2	.
11	1605100	1605117	11	15617627	15617644	294936	1721.53	-	-	BND	LOW	294936_1	N	[11:15617637[N	294936_2	N	[11:1605110[N	SVTYPE=BND;POS=1605110;STRANDS=--:4;CIPOS=-9,8;CIEND=-9,8;CIPOS95=0,0;CIEND95=0,0;MATEID=294936_2;EVENT=294936;SU=4;PE=0;SR=4;ALG=PROD;AF=0.004693;NSAMP=79;MSQ=20.66;AN=16834;AC=79;NS=8438;AC_Hom=0;AC_Het=79;AC_Hemi=0;MAF=0.0046812;HWE=1;NFAM=77	SVTYPE=BND;POS=15617637;STRANDS=--:4;CIPOS=-9,8;CIEND=-9,8;CIPOS95=0,0;CIEND95=0,0;MATEID=294936_1;EVENT=294936;SECONDARY;SU=4;PE=0;SR=4;ALG=PROD;AF=0.004693;NSAMP=79;MSQ=20.66;AN=16834;AC=79;NS=8438;AC_Hom=0;AC_Het=79;AC_Hemi=0;MAF=0.0046812;HWE=1;NFAM=77
11	1605100	1605117	18	59708930	59708947	15877	3706.16	-	+	BND	LOW	15877_1	N	]18:59708939]N	15877_2	N	N[11:1605110[	SVTYPE=BND;POS=1605110;STRANDS=-+:4;CIPOS=-9,8;CIEND=-9,8;CIPOS95=0,0;CIEND95=0,0;MATEID=15877_2;EVENT=15877;SU=4;PE=0;SR=4;ALG=PROD;AF=0.01075;NSAMP=181;MSQ=19.18;AN=16834;AC=181;NS=8438;AC_Hom=0;AC_Het=182;AC_Hemi=0;MAF=0.0107845;HWE=1;NFAM=176	SVTYPE=BND;POS=59708939;STRANDS=-+:4;CIPOS=-9,8;CIEND=-9,8;CIPOS95=0,0;CIEND95=0,0;MATEID=15877_1;EVENT=15877;SECONDARY;SU=4;PE=0;SR=4;ALG=PROD;AF=0.01075;NSAMP=181;MSQ=19.18;AN=16834;AC=181;NS=8438;AC_Hom=0;AC_Het=182;AC_Hemi=0;MAF=0.0107845;HWE=1;NFAM=176
11	1605619	1605894	11	1606162	1606583	257453	43205.0	-	+	BND	LOW	257453_1	N	]11:1606172]N	257453_2	N	N[11:1605885[	SVTYPE=BND;POS=1605885;STRANDS=-+:4;IMPRECISE;CIPOS=-265,10;CIEND=-10,411;CIPOS95=-108,2;CIEND95=-1,121;MATEID=257453_2;EVENT=257453;SU=4;PE=4;SR=0;ALG=PROD;AF=0.1366;NSAMP=2292;MSQ=17.82;AN=16834;AC=2300;NS=8438;AC_Hom=18;AC_Het=2292;AC_Hemi=0;MAF=0.136881;HWE=0;NFAM=2026	SVTYPE=BND;POS=1606172;STRANDS=-+:4;IMPRECISE;CIPOS=-10,411;CIEND=-265,10;CIPOS95=-1,121;CIEND95=-108,2;MATEID=257453_1;EVENT=257453;SECONDARY;SU=4;PE=4;SR=0;ALG=PROD;AF=0.1366;NSAMP=2292;MSQ=17.82;AN=16834;AC=2300;NS=8438;AC_Hom=18;AC_Het=2292;AC_Hemi=0;MAF=0.136881;HWE=0;NFAM=2026
11	1606119	1606136	11	1606391	1606408	97434	1770.68	+	-	BND	LOW	97434_1	N	N[11:1606401[	97434_2	N	]11:1606128]N	SVTYPE=BND;POS=1606128;STRANDS=+-:4;CIPOS=-9,8;CIEND=-9,8;CIPOS95=0,0;CIEND95=0,0;MATEID=97434_2;EVENT=97434;SU=4;PE=0;SR=4;ALG=PROD;AF=0.006059;NSAMP=102;MSQ=15.42;AN=16834;AC=102;NS=8438;AC_Hom=0;AC_Het=103;AC_Hemi=0;MAF=0.00610334;HWE=1;NFAM=102	SVTYPE=BND;POS=1606401;STRANDS=+-:4;CIPOS=-9,8;CIEND=-9,8;CIPOS95=0,0;CIEND95=0,0;MATEID=97434_1;EVENT=97434;SECONDARY;SU=4;PE=0;SR=4;ALG=PROD;AF=0.006059;NSAMP=102;MSQ=15.42;AN=16834;AC=102;NS=8438;AC_Hom=0;AC_Het=103;AC_Hemi=0;MAF=0.00610334;HWE=1;NFAM=102
11	1619049	1619066	11	71277112	71277129	294937	17.92	+	+	BND	LOW	294937_1	N	N]11:71277121]	294937_2	N	N]11:1619058]	SVTYPE=BND;POS=1619058;STRANDS=++:4;CIPOS=-9,8;CIEND=-9,8;CIPOS95=0,0;CIEND95=0,0;MATEID=294937_2;EVENT=294937;SU=4;PE=0;SR=4;ALG=PROD;AF=5.94e-05;NSAMP=1;MSQ=17.91;AN=16834;AC=1;NS=8438;AC_Hom=0;AC_Het=1;AC_Hemi=0;MAF=5.92557e-05;HWE=1;NFAM=1	SVTYPE=BND;POS=71277121;STRANDS=++:4;CIPOS=-9,8;CIEND=-9,8;CIPOS95=0,0;CIEND95=0,0;MATEID=294937_1;EVENT=294937;SECONDARY;SU=4;PE=0;SR=4;ALG=PROD;AF=5.94e-05;NSAMP=1;MSQ=17.91;AN=16834;AC=1;NS=8438;AC_Hom=0;AC_Het=1;AC_Hemi=0;MAF=5.92557e-05;HWE=1;NFAM=1
11	1619780	1620319	11	71274424	71275094	257454	17595.8	-	+	BND	LOW	257454_1	N	]11:71274434]N	257454_2	N	N[11:1620310[	SVTYPE=BND;POS=1620310;STRANDS=-+:4;IMPRECISE;CIPOS=-529,10;CIEND=-10,660;CIPOS95=-221,1;CIEND95=-1,227;MATEID=257454_2;EVENT=257454;SU=4;PE=4;SR=0;ALG=PROD;AF=0.07111;NSAMP=1195;MSQ=13.29;AN=16834;AC=1197;NS=8438;AC_Hom=4;AC_Het=1199;AC_Hemi=0;MAF=0.0712847;HWE=2.68466e-17;NFAM=1116	SVTYPE=BND;POS=71274434;STRANDS=-+:4;IMPRECISE;CIPOS=-10,660;CIEND=-529,10;CIPOS95=-1,227;CIEND95=-221,1;MATEID=257454_1;EVENT=257454;SECONDARY;SU=4;PE=4;SR=0;ALG=PROD;AF=0.07111;NSAMP=1195;MSQ=13.29;AN=16834;AC=1197;NS=8438;AC_Hom=4;AC_Het=1199;AC_Hemi=0;MAF=0.0712847;HWE=2.68466e-17;NFAM=1116
11	1620043	1620244	11	71276463	71276557	294939	21849.5	+	+	BND	LOW	294939_1	N	N]11:71276492]	294939_2	N	N]11:1620073]	SVTYPE=BND;POS=1620073;STRANDS=++:4;IMPRECISE;CIPOS=-30,171;CIEND=-29,65;CIPOS95=-30,54;CIEND95=-27,27;MATEID=294939_2;EVENT=294939;SU=4;PE=4;SR=0;ALG=PROD;AF=0.02394;NSAMP=403;MSQ=53.79;RETAINED;AN=16834;AC=403;NS=8438;AC_Hom=0;AC_Het=404;AC_Hemi=0;MAF=0.0239393;HWE=0.0161247;NFAM=400	SVTYPE=BND;POS=71276492;STRANDS=++:4;IMPRECISE;CIPOS=-29,65;CIEND=-30,171;CIPOS95=-27,27;CIEND95=-30,54;MATEID=294939_1;EVENT=294939;SECONDARY;SU=4;PE=4;SR=0;ALG=PROD;AF=0.02394;NSAMP=403;MSQ=53.79;RETAINED;AN=16834;AC=403;NS=8438;AC_Hom=0;AC_Het=404;AC_Hemi=0;MAF=0.0239393;HWE=0.0161247;NFAM=400
11	1620280	1620626	11	71237414	71237802	294940	177103.0	+	+	BND	LOW	294940_1	N	N]11:71237461]	294940_2	N	N]11:1620310]	SVTYPE=BND;POS=1620310;STRANDS=++:11349;IMPRECISE;CIPOS=-30,316;CIEND=-47,341;CIPOS95=-13,13;CIEND95=-10,10;MATEID=294940_2;EVENT=294940;SU=11349;PE=11341;SR=8;ALG=PROD;AF=0.1532;NSAMP=2579;MSQ=68.31;AN=16834;AC=2579;NS=8438;AC_Hom=0;AC_Het=2585;AC_Hemi=0;MAF=0.153176;HWE=0;NFAM=2406	SVTYPE=BND;POS=71237461;STRANDS=++:11349;IMPRECISE;CIPOS=-47,341;CIEND=-30,316;CIPOS95=-10,10;CIEND95=-13,13;MATEID=294940_1;EVENT=294940;SECONDARY;SU=11349;PE=11341;SR=8;ALG=PROD;AF=0.1532;NSAMP=2579;MSQ=68.31;AN=16834;AC=2579;NS=8438;AC_Hom=0;AC_Het=2585;AC_Hemi=0;MAF=0.153176;HWE=0;NFAM=2406
11	1620284	1620345	11	71275844	71275870	294942	409735.0	+	+	BND	LOW	294942_1	N	N]11:71275850]	294942_2	N	N]11:1620310]	SVTYPE=BND;POS=1620310;STRANDS=++:12518;IMPRECISE;CIPOS=-26,35;CIEND=-6,20;CIPOS95=-1,1;CIEND95=0,0;MATEID=294942_2;EVENT=294942;SU=12518;PE=12468;SR=50;ALG=PROD;AF=0.2522;NSAMP=4246;MSQ=96.09;AN=16834;AC=4246;NS=8438;AC_Hom=0;AC_Het=4257;AC_Hemi=0;MAF=0.252252;HWE=0;NFAM=3764	SVTYPE=BND;POS=71275850;STRANDS=++:12518;IMPRECISE;CIPOS=-6,20;CIEND=-26,35;CIPOS95=0,0;CIEND95=-1,1;MATEID=294942_1;EVENT=294942;SECONDARY;SU=12518;PE=12468;SR=50;ALG=PROD;AF=0.2522;NSAMP=4246;MSQ=96.09;AN=16834;AC=4246;NS=8438;AC_Hom=0;AC_Het=4257;AC_Hemi=0;MAF=0.252252;HWE=0;NFAM=3764
11	1620301	1620305	11	71272112	71272117	294941	1.74766e+06	-	-	BND	PASS	294941_1	N	[11:71272117[N	294941_2	N	[11:1620304[N	SVTYPE=BND;POS=1620304;STRANDS=--:84898;CIPOS=-2,2;CIEND=-4,1;CIPOS95=0,0;CIEND95=0,0;MATEID=294941_2;EVENT=294941;SU=84898;PE=84898;SR=0;ALG=PROD;AF=0.3922;NSAMP=6600;MSQ=263.89;AN=16834;AC=6602;NS=8438;AC_Hom=4;AC_Het=6615;AC_Hemi=0;MAF=0.392214;HWE=0;NFAM=5780	SVTYPE=BND;POS=71272117;STRANDS=--:84898;CIPOS=-4,1;CIEND=-2,2;CIPOS95=0,0;CIEND95=0,0;MATEID=294941_1;EVENT=294941;SECONDARY;SU=84898;PE=84898;SR=0;ALG=PROD;AF=0.3922;NSAMP=6600;MSQ=263.89;AN=16834;AC=6602;NS=8438;AC_Hom=4;AC_Het=6615;AC_Hemi=0;MAF=0.392214;HWE=0;NFAM=5780
11	1628282	1628289	11	1628504	1628515	97435	452.47	+	-	DEL	PASS	97435	N	<DEL>	.	.	.	SVTYPE=DEL;POS=1628286;SVLEN=-219;END=1628505;STRANDS=+-:9;CIPOS=-4,3;CIEND=-1,10;CIPOS95=0,0;CIEND95=0,0;SU=9;PE=0;SR=9;ALG=PROD;AF=0.0001782;NSAMP=3;MSQ=148.68;AN=16834;AC=3;NS=8438;AC_Hom=0;AC_Het=3;AC_Hemi=0;MAF=0.000177767;HWE=1;NFAM=3	.
11	1629161	1629178	11	1629473	1629490	97436	9.49	+	-	BND	LOW	97436_1	N	N[11:1629483[	97436_2	N	]11:1629170]N	SVTYPE=BND;POS=1629170;STRANDS=+-:4;CIPOS=-9,8;CIEND=-9,8;CIPOS95=0,0;CIEND95=0,0;MATEID=97436_2;EVENT=97436;SU=4;PE=0;SR=4;ALG=PROD;AF=5.94e-05;NSAMP=1;MSQ=4.64;AN=16834;AC=1;NS=8438;AC_Hom=0;AC_Het=1;AC_Hemi=0;MAF=5.92557e-05;HWE=1;NFAM=1	SVTYPE=BND;POS=1629483;STRANDS=+-:4;CIPOS=-9,8;CIEND=-9,8;CIPOS95=0,0;CIEND95=0,0;MATEID=97436_1;EVENT=97436;SECONDARY;SU=4;PE=0;SR=4;ALG=PROD;AF=5.94e-05;NSAMP=1;MSQ=4.64;AN=16834;AC=1;NS=8438;AC_Hom=0;AC_Het=1;AC_Hemi=0;MAF=5.92557e-05;HWE=1;NFAM=1
11	1629354	1629371	11	1629543	1629580	97437	217.48	+	-	BND	LOW	97437_1	N	N[11:1629553[	97437_2	N	]11:1629363]N	SVTYPE=BND;POS=1629363;STRANDS=+-:20;CIPOS=-9,8;CIEND=-9,28;CIPOS95=0,0;CIEND95=0,0;MATEID=97437_2;EVENT=97437;SU=20;PE=0;SR=20;ALG=PROD;AF=0.0006534;NSAMP=11;MSQ=17.76;AN=16834;AC=11;NS=8438;AC_Hom=0;AC_Het=11;AC_Hemi=0;MAF=0.000651813;HWE=1;NFAM=11	SVTYPE=BND;POS=1629553;STRANDS=+-:20;CIPOS=-9,28;CIEND=-9,8;CIPOS95=0,0;CIEND95=0,0;MATEID=97437_1;EVENT=97437;SECONDARY;SU=20;PE=0;SR=20;ALG=PROD;AF=0.0006534;NSAMP=11;MSQ=17.76;AN=16834;AC=11;NS=8438;AC_Hom=0;AC_Het=11;AC_Hemi=0;MAF=0.000651813;HWE=1;NFAM=11
11	1638187	1638204	15	45017454	45017471	15223	1069.77	+	+	BND	LOW	15223_1	N	N]15:45017463]	15223_2	N	N]11:1638196]	SVTYPE=BND;POS=1638196;STRANDS=++:4;CIPOS=-9,8;CIEND=-9,8;CIPOS95=0,0;CIEND95=0,0;MATEID=15223_2;EVENT=15223;SU=4;PE=0;SR=4;ALG=PROD;AF=0.002792;NSAMP=47;MSQ=20.36;AN=16834;AC=47;NS=8438;AC_Hom=0;AC_Het=48;AC_Hemi=0;MAF=0.00284428;HWE=1;NFAM=47	SVTYPE=BND;POS=45017463;STRANDS=++:4;CIPOS=-9,8;CIEND=-9,8;CIPOS95=0,0;CIEND95=0,0;MATEID=15223_1;EVENT=15223;SECONDARY;SU=4;PE=0;SR=4;ALG=PROD;AF=0.002792;NSAMP=47;MSQ=20.36;AN=16834;AC=47;NS=8438;AC_Hom=0;AC_Het=48;AC_Hemi=0;MAF=0.00284428;HWE=1;NFAM=47
11	1638292	1638305	11	1643596	1643616	97438	377.6	+	-	DEL	PASS	97438	N	<DEL>	.	.	.	SVTYPE=DEL;POS=1638298;SVLEN=-5308;END=1643606;STRANDS=+-:14;CIPOS=-6,7;CIEND=-10,10;CIPOS95=0,0;CIEND95=0,0;SU=14;PE=10;SR=4;ALG=PROD;AF=5.94e-05;NSAMP=1;MSQ=377.6;AN=16834;AC=1;NS=8438;AC_Hom=0;AC_Het=1;AC_Hemi=0;MAF=5.92557e-05;HWE=1;NFAM=1	.
11	1642743	1642929	11	71249038	71249243	294944	3361.92	-	-	BND	LOW	294944_1	N	[11:71249194[N	294944_2	N	[11:1642773[N	SVTYPE=BND;POS=1642773;STRANDS=--:19;IMPRECISE;CIPOS=-29,157;CIEND=-155,50;CIPOS95=-29,106;CIEND95=-44,44;MATEID=294944_2;EVENT=294944;SU=19;PE=19;SR=0;ALG=SUM;AF=0.008376;NSAMP=141;MSQ=22.69;AN=16834;AC=141;NS=8438;AC_Hom=0;AC_Het=141;AC_Hemi=0;MAF=0.00835506;HWE=1;NFAM=140	SVTYPE=BND;POS=71249194;STRANDS=--:19;IMPRECISE;CIPOS=-155,50;CIEND=-29,157;CIPOS95=-44,44;CIEND95=-29,106;MATEID=294944_1;EVENT=294944;SECONDARY;SU=19;PE=19;SR=0;ALG=SUM;AF=0.008376;NSAMP=141;MSQ=22.69;AN=16834;AC=141;NS=8438;AC_Hom=0;AC_Het=141;AC_Hemi=0;MAF=0.00835506;HWE=1;NFAM=140
11	1642919	1643709	11	71248643	71249653	294945	33335.0	+	+	INV	LOW	294945	N	<INV>	.	.	.	SVTYPE=INV;POS=1643228;SVLEN=69605898;END=71249126;STRANDS=++:214,--:143;IMPRECISE;CIPOS=-309,481;CIEND=-483,527;CIPOS95=-179,179;CIEND95=-95,95;SU=357;PE=356;SR=1;ALG=SUM;AF=0.04919;NSAMP=828;MSQ=39.6;AN=16834;AC=828;NS=8438;AC_Hom=0;AC_Het=832;AC_Hemi=0;MAF=0.0493008;HWE=7.29002e-10;NFAM=784	.
11	1642973	1643190	11	71276508	71276683	294947	1080.41	-	-	BND	LOW	294947_1	N	[11:71276658[N	294947_2	N	[11:1643157[N	SVTYPE=BND;POS=1643157;STRANDS=--:37;IMPRECISE;CIPOS=-183,34;CIEND=-149,26;CIPOS95=-38,34;CIEND95=-12,12;MATEID=294947_2;EVENT=294947;SU=37;PE=37;SR=0;ALG=PROD;AF=0.002851;NSAMP=48;MSQ=20.5;AN=16834;AC=48;NS=8438;AC_Hom=0;AC_Het=49;AC_Hemi=0;MAF=0.00290353;HWE=1;NFAM=46	SVTYPE=BND;POS=71276658;STRANDS=--:37;IMPRECISE;CIPOS=-149,26;CIEND=-183,34;CIPOS95=-12,12;CIEND95=-38,34;MATEID=294947_1;EVENT=294947;SECONDARY;SU=37;PE=37;SR=0;ALG=PROD;AF=0.002851;NSAMP=48;MSQ=20.5;AN=16834;AC=48;NS=8438;AC_Hom=0;AC_Het=49;AC_Hemi=0;MAF=0.00290353;HWE=1;NFAM=46
11	1643318	1643886	11	71249049	71249568	294946	2454.99	+	+	BND	LOW	294946_1	N	N]11:71249079]	294946_2	N	N]11:1643348]	SVTYPE=BND;POS=1643348;STRANDS=++:4;IMPRECISE;CIPOS=-30,538;CIEND=-30,489;CIPOS95=-30,182;CIEND95=-30,151;MATEID=294946_2;EVENT=294946;SU=4;PE=4;SR=0;ALG=PROD;AF=0.005406;NSAMP=91;MSQ=25.91;AN=16834;AC=91;NS=8438;AC_Hom=0;AC_Het=91;AC_Hemi=0;MAF=0.00539227;HWE=1;NFAM=91	SVTYPE=BND;POS=71249079;STRANDS=++:4;IMPRECISE;CIPOS=-30,489;CIEND=-30,538;CIPOS95=-30,151;CIEND95=-30,182;MATEID=294946_1;EVENT=294946;SECONDARY;SU=4;PE=4;SR=0;ALG=PROD;AF=0.005406;NSAMP=91;MSQ=25.91;AN=16834;AC=91;NS=8438;AC_Hom=0;AC_Het=91;AC_Hemi=0;MAF=0.00539227;HWE=1;NFAM=91
11	1643329	1643820	11	71276619	71276919	294948	587.46	+	+	BND	LOW	294948_1	N	N]11:71276636]	294948_2	N	N]11:1643363]	SVTYPE=BND;POS=1643363;STRANDS=++:46;IMPRECISE;CIPOS=-34,457;CIEND=-17,283;CIPOS95=-34,67;CIEND95=-16,16;MATEID=294948_2;EVENT=294948;SU=46;PE=46;SR=0;ALG=PROD;AF=0.002079;NSAMP=35;MSQ=15.42;AN=16834;AC=35;NS=8438;AC_Hom=0;AC_Het=35;AC_Hemi=0;MAF=0.00207395;HWE=1;NFAM=35	SVTYPE=BND;POS=71276636;STRANDS=++:46;IMPRECISE;CIPOS=-17,283;CIEND=-34,457;CIPOS95=-16,16;CIEND95=-34,67;MATEID=294948_1;EVENT=294948;SECONDARY;SU=46;PE=46;SR=0;ALG=PROD;AF=0.002079;NSAMP=35;MSQ=15.42;AN=16834;AC=35;NS=8438;AC_Hom=0;AC_Het=35;AC_Hemi=0;MAF=0.00207395;HWE=1;NFAM=35
11	1644160	1644287	11	1644507	1644643	97439	986.02	+	-	DEL	PASS	97439	N	<DEL>	.	.	.	SVTYPE=DEL;POS=1644201;SVLEN=-411;END=1644612;STRANDS=+-:44;IMPRECISE;CIPOS=-41,86;CIEND=-105,31;CIPOS95=-18,18;CIEND95=-10,10;SU=44;PE=44;SR=0;ALG=PROD;AF=0.0002376;NSAMP=4;MSQ=246.5;AN=16834;AC=4;NS=8438;AC_Hom=0;AC_Het=4;AC_Hemi=0;MAF=0.000237023;HWE=1;NFAM=4	.
11	1645066	1645085	11	1654821	1654841	97440	284.74	+	-	DEL	PASS	97440	N	<DEL>	.	.	.	SVTYPE=DEL;POS=1645075;SVLEN=-9756;END=1654831;STRANDS=+-:12;CIPOS=-9,10;CIEND=-10,10;CIPOS95=0,0;CIEND95=0,0;SU=12;PE=6;SR=6;ALG=PROD;AF=5.94e-05;NSAMP=1;MSQ=284.74;AN=16834;AC=1;NS=8438;AC_Hom=0;AC_Het=1;AC_Hemi=0;MAF=5.92557e-05;HWE=1;NFAM=1	.
11	1651672	1651680	11	71238669	71238679	97442	53654.2	+	-	BND	LOW	97442_1	N	N[11:71238675[	97442_2	N	]11:1651675]N	SVTYPE=BND;POS=1651675;STRANDS=+-:289;CIPOS=-3,5;CIEND=-5,5;CIPOS95=0,0;CIEND95=0,0;MATEID=97442_2;EVENT=97442;SU=289;PE=132;SR=157;ALG=PROD;AF=0.0881;NSAMP=1483;MSQ=35.62;AN=16834;AC=1483;NS=8438;AC_Hom=0;AC_Het=1485;AC_Hemi=0;MAF=0.0879948;HWE=1.11602e-31;NFAM=1358	SVTYPE=BND;POS=71238675;STRANDS=+-:289;CIPOS=-5,5;CIEND=-3,5;CIPOS95=0,0;CIEND95=0,0;MATEID=97442_1;EVENT=97442;SECONDARY;SU=289;PE=132;SR=157;ALG=PROD;AF=0.0881;NSAMP=1483;MSQ=35.62;AN=16834;AC=1483;NS=8438;AC_Hom=0;AC_Het=1485;AC_Hemi=0;MAF=0.0879948;HWE=1.11602e-31;NFAM=1358
11	1654333	1654387	11	1656634	1656705	97443	69627.3	+	-	DEL	PASS	97443	N	<DEL>	.	.	.	SVTYPE=DEL;POS=1654339;SVLEN=-2361;END=1656700;STRANDS=+-:5609;IMPRECISE;CIPOS=-6,48;CIEND=-66,5;CIPOS95=-1,1;CIEND95=-1,1;SU=5609;PE=5609;SR=0;ALG=PROD;AF=0.06885;NSAMP=1159;MSQ=59.64;AN=16834;AC=1159;NS=8438;AC_Hom=0;AC_Het=1161;AC_Hemi=0;MAF=0.0687959;HWE=4.91414e-19;NFAM=1104	.
11	1655013	1655450	11	1656059	1656198	97444	460.76	+	-	DEL	PASS	97444	N	<DEL>	.	.	.	SVTYPE=DEL;POS=1655023;SVLEN=-1165;END=1656188;STRANDS=+-:13;IMPRECISE;CIPOS=-10,427;CIEND=-129,10;CIPOS95=-2,72;CIEND95=-57,2;SU=13;PE=13;SR=0;ALG=PROD;AF=0.0002488;NSAMP=2;MSQ=207.38;AN=16076;AC=4;NS=8058;AC_Hom=4;AC_Het=0;AC_Hemi=0;MAF=0.000248201;HWE=1.15535e-08;NFAM=2	.
11	1658638	1658985	11	1668039	1668200	97445	182.66	+	-	DEL	PASS	97445	N	<DEL>	.	.	.	SVTYPE=DEL;POS=1658648;SVLEN=-9542;END=1668190;STRANDS=+-:10;IMPRECISE;CIPOS=-10,337;CIEND=-151,10;CIPOS95=0,99;CIEND95=-65,2;SU=10;PE=10;SR=0;ALG=PROD;AF=5.94e-05;NSAMP=1;MSQ=182.66;AN=16834;AC=1;NS=8438;AC_Hom=0;AC_Het=1;AC_Hemi=0;MAF=5.92557e-05;HWE=1;NFAM=1	.
11	1662845	1662848	11	1663034	1663034	257455	16750.4	-	+	DUP	PASS	257455	N	<DUP>	.	.	.	SVTYPE=DUP;POS=1662846;SVLEN=188;END=1663034;STRANDS=-+:513;CIPOS=-1,2;CIEND=0,0;CIPOS95=0,0;CIEND95=0,0;SU=513;PE=9;SR=504;ALG=PROD;AF=0.04194;NSAMP=700;MSQ=22.87;AN=16834;AC=706;NS=8438;AC_Hom=12;AC_Het=696;AC_Hemi=0;MAF=0.0419531;HWE=0.0138241;NFAM=646	.
11	1662929	1662946	11	1663572	1663589	257456	4080.23	-	+	BND	LOW	257456_1	N	]11:1663581]N	257456_2	N	N[11:1662939[	SVTYPE=BND;POS=1662939;STRANDS=-+:4;CIPOS=-9,8;CIEND=-9,8;CIPOS95=0,0;CIEND95=0,0;MATEID=257456_2;EVENT=257456;SU=4;PE=0;SR=4;ALG=PROD;AF=0.01919;NSAMP=318;MSQ=10.08;AN=16834;AC=323;NS=8438;AC_Hom=10;AC_Het=315;AC_Hemi=0;MAF=0.0192581;HWE=0.24378;NFAM=316	SVTYPE=BND;POS=1663581;STRANDS=-+:4;CIPOS=-9,8;CIEND=-9,8;CIPOS95=0,0;CIEND95=0,0;MATEID=257456_1;EVENT=257456;SECONDARY;SU=4;PE=0;SR=4;ALG=PROD;AF=0.01919;NSAMP=318;MSQ=10.08;AN=16834;AC=323;NS=8438;AC_Hom=10;AC_Het=315;AC_Hemi=0;MAF=0.0192581;HWE=0.24378;NFAM=316
11	1663094	1663222	11	1663407	1663584	97450	4.47184e+06	+	-	DEL	PASS	97450	N	<DEL>	.	.	.	SVTYPE=DEL;POS=1663149;SVLEN=-311;END=1663460;STRANDS=+-:158;IMPRECISE;CIPOS=-55,73;CIEND=-53,124;CIPOS95=-24,24;CIEND95=-53,86;SU=158;PE=140;SR=18;ALG=SUM;AF=0.8633;NSAMP=8226;MSQ=542.61;RETAINED;AN=16834;AC=14532;NS=8438;AC_Hom=12638;AC_Het=1926;AC_Hemi=0;MAF=0.136999;HWE=0.00172912;NFAM=7215	.
11	1664683	1664686	11	1666686	1666706	97465	824.15	+	-	DEL	PASS	97465	N	<DEL>	.	.	.	SVTYPE=DEL;POS=1664685;SVLEN=-2011;END=1666696;STRANDS=+-:35;CIPOS=-2,1;CIEND=-10,10;CIPOS95=0,0;CIEND95=0,0;SU=35;PE=20;SR=15;ALG=PROD;AF=5.94e-05;NSAMP=1;MSQ=824.15;AN=16834;AC=1;NS=8438;AC_Hom=0;AC_Het=1;AC_Hemi=0;MAF=5.92557e-05;HWE=1;NFAM=1	.
11	1669130	1669147	15	26919604	26919621	15183	411.4	-	+	BND	LOW	15183_1	N	]15:26919613]N	15183_2	N	N[11:1669140[	SVTYPE=BND;POS=1669140;STRANDS=-+:4;CIPOS=-9,8;CIEND=-9,8;CIPOS95=0,0;CIEND95=0,0;MATEID=15183_2;EVENT=15183;SU=4;PE=0;SR=4;ALG=PROD;AF=0.0007722;NSAMP=13;MSQ=31.28;AN=16834;AC=13;NS=8438;AC_Hom=0;AC_Het=13;AC_Hemi=0;MAF=0.000770325;HWE=1;NFAM=12	SVTYPE=BND;POS=26919613;STRANDS=-+:4;CIPOS=-9,8;CIEND=-9,8;CIPOS95=0,0;CIEND95=0,0;MATEID=15183_1;EVENT=15183;SECONDARY;SU=4;PE=0;SR=4;ALG=PROD;AF=0.0007722;NSAMP=13;MSQ=31.28;AN=16834;AC=13;NS=8438;AC_Hom=0;AC_Het=13;AC_Hemi=0;MAF=0.000770325;HWE=1;NFAM=12
11	1669192	1669209	11	51414522	51414539	97466	69032.9	+	-	BND	LOW	97466_1	N	N[11:51414532[	97466_2	N	]11:1669201]N	SVTYPE=BND;POS=1669201;STRANDS=+-:4;CIPOS=-9,8;CIEND=-9,8;CIPOS95=0,0;CIEND95=0,0;MATEID=97466_2;EVENT=97466;SU=4;PE=0;SR=4;ALG=PROD;AF=0.1022;NSAMP=1721;MSQ=39.45;AN=16834;AC=1721;NS=8438;AC_Hom=0;AC_Het=1727;AC_Hemi=0;MAF=0.102335;HWE=3.25101e-43;NFAM=1575	SVTYPE=BND;POS=51414532;STRANDS=+-:4;CIPOS=-9,8;CIEND=-9,8;CIPOS95=0,0;CIEND95=0,0;MATEID=97466_1;EVENT=97466;SECONDARY;SU=4;PE=0;SR=4;ALG=PROD;AF=0.1022;NSAMP=1721;MSQ=39.45;AN=16834;AC=1721;NS=8438;AC_Hom=0;AC_Het=1727;AC_Hemi=0;MAF=0.102335;HWE=3.25101e-43;NFAM=1575
11	1676517	1676534	11	1676591	1676608	97467	89.87	+	-	DEL	PASS	97467	N	<DEL>	.	.	.	SVTYPE=DEL;POS=1676526;SVLEN=-74;END=1676600;STRANDS=+-:4;CIPOS=-9,8;CIEND=-9,8;CIPOS95=0,0;CIEND95=0,0;SU=4;PE=0;SR=4;ALG=PROD;AF=5.94e-05;NSAMP=1;MSQ=89.86;AN=16834;AC=1;NS=8438;AC_Hom=0;AC_Het=1;AC_Hemi=0;MAF=5.92557e-05;HWE=1;NFAM=1	.
11	1679932	1680281	11	1680365	1680561	97468	218.55	+	-	DEL	PASS	97468	N	<DEL>	.	.	.	SVTYPE=DEL;POS=1679962;SVLEN=-569;END=1680531;STRANDS=+-:11;IMPRECISE;CIPOS=-30,319;CIEND=-166,30;CIPOS95=-30,64;CIEND95=-51,30;SU=11;PE=11;SR=0;ALG=PROD;AF=0.0001782;NSAMP=3;MSQ=71.87;AN=16834;AC=3;NS=8438;AC_Hom=0;AC_Het=3;AC_Hemi=0;MAF=0.000177767;HWE=1;NFAM=3	.
11	1681988	1682670	11	1682082	1682683	97469	2.09407e+06	+	-	DEL	PASS	97469	N	<DEL>	.	.	.	SVTYPE=DEL;POS=1682206;SVLEN=-263;END=1682469;STRANDS=+-:2887;IMPRECISE;CIPOS=-218,464;CIEND=-387,214;CIPOS95=-69,69;CIEND95=-100,100;SU=2887;PE=2886;SR=1;ALG=SUM;AF=0.5612;NSAMP=8315;MSQ=251.22;RETAINED;AN=16834;AC=9447;NS=8438;AC_Hom=2272;AC_Het=7200;AC_Hemi=0;MAF=0.43873;HWE=0;NFAM=7307	.
11	1685213	1686038	11	1707359	1708156	294949	159740.0	+	+	INV	LOW	294949	N	<INV>	.	.	.	SVTYPE=INV;POS=1685849;SVLEN=22023;END=1707872;STRANDS=++:21,--:7218;IMPRECISE;CIPOS=-636,189;CIEND=-513,284;CIPOS95=-124,124;CIEND95=-90,90;SU=7239;PE=7105;SR=134;ALG=SUM;AF=0.1378;NSAMP=2257;MSQ=70.1;RETAINED;AN=16834;AC=2320;NS=8438;AC_Hom=126;AC_Het=2200;AC_Hemi=0;MAF=0.137829;HWE=1.30437e-22;NFAM=2029	.
11	1685746	1685805	11	1708050	1708110	294953	128617.0	-	-	BND	LOW	294953_1	N	[11:1708081[N	294953_2	N	[11:1685777[N	SVTYPE=BND;POS=1685777;STRANDS=--:5;IMPRECISE;CIPOS=-30,29;CIEND=-30,30;CIPOS95=-3,3;CIEND95=-3,3;MATEID=294953_2;EVENT=294953;SU=5;PE=4;SR=1;ALG=PROD;AF=0.1538;NSAMP=2575;MSQ=49.22;AN=16834;AC=2589;NS=8438;AC_Hom=28;AC_Het=2568;AC_Hemi=0;MAF=0.153828;HWE=0;NFAM=2365	SVTYPE=BND;POS=1708081;STRANDS=--:5;IMPRECISE;CIPOS=-30,30;CIEND=-30,29;CIPOS95=-3,3;CIEND95=-3,3;MATEID=294953_1;EVENT=294953;SECONDARY;SU=5;PE=4;SR=1;ALG=PROD;AF=0.1538;NSAMP=2575;MSQ=49.22;AN=16834;AC=2589;NS=8438;AC_Hom=28;AC_Het=2568;AC_Hemi=0;MAF=0.153828;HWE=0;NFAM=2365
11	1685863	1685963	11	1707831	1707931	294955	106508.0	-	-	BND	LOW	294955_1	N	[11:1707882[N	294955_2	N	[11:1685914[N	SVTYPE=BND;POS=1685914;STRANDS=--:6;IMPRECISE;CIPOS=-50,50;CIEND=-50,50;CIPOS95=-3,3;CIEND95=-3,3;MATEID=294955_2;EVENT=294955;SU=6;PE=5;SR=1;ALG=PROD;AF=0.09047;NSAMP=1520;MSQ=69.3;RETAINED;AN=16834;AC=1523;NS=8438;AC_Hom=6;AC_Het=1523;AC_Hemi=0;MAF=0.090602;HWE=1.44131e-28;NFAM=1333	SVTYPE=BND;POS=1707882;STRANDS=--:6;IMPRECISE;CIPOS=-50,50;CIEND=-50,50;CIPOS95=-3,3;CIEND95=-3,3;MATEID=294955_1;EVENT=294955;SECONDARY;SU=6;PE=5;SR=1;ALG=PROD;AF=0.09047;NSAMP=1520;MSQ=69.3;RETAINED;AN=16834;AC=1523;NS=8438;AC_Hom=6;AC_Het=1523;AC_Hemi=0;MAF=0.090602;HWE=1.44131e-28;NFAM=1333
11	1686683	1687168	11	1706974	1707431	294959	523984.0	+	+	BND	LOW	294959_1	N	N]11:1707024]	294959_2	N	N]11:1686824]	SVTYPE=BND;POS=1686824;STRANDS=++:69;IMPRECISE;CIPOS=-141,344;CIEND=-50,407;CIPOS95=-85,85;CIEND95=-50,190;MATEID=294959_2;EVENT=294959;SU=69;PE=69;SR=0;ALG=SUM;AF=0.3097;NSAMP=5211;MSQ=100.21;RETAINED;AN=16834;AC=5213;NS=8438;AC_Hom=4;AC_Het=5219;AC_Hemi=0;MAF=0.309493;HWE=0;NFAM=4605	SVTYPE=BND;POS=1707024;STRANDS=++:69;IMPRECISE;CIPOS=-50,407;CIEND=-141,344;CIPOS95=-50,190;CIEND95=-85,85;MATEID=294959_1;EVENT=294959;SECONDARY;SU=69;PE=69;SR=0;ALG=SUM;AF=0.3097;NSAMP=5211;MSQ=100.21;RETAINED;AN=16834;AC=5213;NS=8438;AC_Hom=4;AC_Het=5219;AC_Hemi=0;MAF=0.309493;HWE=0;NFAM=4605
11	1687506	1687525	11	1705782	1705800	294957	17738.0	+	+	BND	LOW	294957_1	N	N]11:1705790]	294957_2	N	N]11:1687516]	SVTYPE=BND;POS=1687516;STRANDS=++:4;IMPRECISE;CIPOS=-10,9;CIEND=-8,10;CIPOS95=-1,1;CIEND95=-1,1;MATEID=294957_2;EVENT=294957;SU=4;PE=2;SR=2;ALG=PROD;AF=0.03439;NSAMP=579;MSQ=29.88;AN=16834;AC=579;NS=8438;AC_Hom=0;AC_Het=580;AC_Hemi=0;MAF=0.0343683;HWE=5.27347e-05;NFAM=511	SVTYPE=BND;POS=1705790;STRANDS=++:4;IMPRECISE;CIPOS=-8,10;CIEND=-10,9;CIPOS95=-1,1;CIEND95=-1,1;MATEID=294957_1;EVENT=294957;SECONDARY;SU=4;PE=2;SR=2;ALG=PROD;AF=0.03439;NSAMP=579;MSQ=29.88;AN=16834;AC=579;NS=8438;AC_Hom=0;AC_Het=580;AC_Hemi=0;MAF=0.0343683;HWE=5.27347e-05;NFAM=511
11	1688229	1688445	11	1704450	1704732	294961	613.36	-	-	BND	LOW	294961_1	N	[11:1704703[N	294961_2	N	[11:1688413[N	SVTYPE=BND;POS=1688413;STRANDS=--:18;IMPRECISE;CIPOS=-183,33;CIEND=-252,30;CIPOS95=-41,33;CIEND95=-63,30;MATEID=294961_2;EVENT=294961;SU=18;PE=18;SR=0;ALG=PROD;AF=0.0007128;NSAMP=12;MSQ=50.54;AN=16834;AC=12;NS=8438;AC_Hom=0;AC_Het=12;AC_Hemi=0;MAF=0.000711069;HWE=1;NFAM=12	SVTYPE=BND;POS=1704703;STRANDS=--:18;IMPRECISE;CIPOS=-252,30;CIEND=-183,33;CIPOS95=-63,30;CIEND95=-41,33;MATEID=294961_1;EVENT=294961;SECONDARY;SU=18;PE=18;SR=0;ALG=PROD;AF=0.0007128;NSAMP=12;MSQ=50.54;AN=16834;AC=12;NS=8438;AC_Hom=0;AC_Het=12;AC_Hemi=0;MAF=0.000711069;HWE=1;NFAM=12
11	1688298	1689122	11	1704098	1705130	294960	19893.2	+	+	INV	LOW	294960	N	<INV>	.	.	.	SVTYPE=INV;POS=1688652;SVLEN=15975;END=1704627;STRANDS=++:759,--:47;IMPRECISE;CIPOS=-354,470;CIEND=-529,503;CIPOS95=-65,65;CIEND95=-80,80;SU=806;PE=806;SR=0;ALG=SUM;AF=0.01853;NSAMP=312;MSQ=63.5;RETAINED;AN=16834;AC=312;NS=8438;AC_Hom=0;AC_Het=312;AC_Hemi=0;MAF=0.0184878;HWE=0.12164;NFAM=235	.
11	1691708	1691806	11	1691970	1692050	97473	26816.6	+	-	BND	LOW	97473_1	N	N[11:1692011[	97473_2	N	]11:1691756]N	SVTYPE=BND;POS=1691756;STRANDS=+-:4;IMPRECISE;CIPOS=-48,50;CIEND=-40,40;CIPOS95=-1,1;CIEND95=0,0;MATEID=97473_2;EVENT=97473;SU=4;PE=1;SR=3;ALG=PROD;AF=0.01265;NSAMP=213;MSQ=125.55;RETAINED;AN=16834;AC=213;NS=8438;AC_Hom=0;AC_Het=213;AC_Hemi=0;MAF=0.0126215;HWE=0.645995;NFAM=207	SVTYPE=BND;POS=1692011;STRANDS=+-:4;IMPRECISE;CIPOS=-40,40;CIEND=-48,50;CIPOS95=0,0;CIEND95=-1,1;MATEID=97473_1;EVENT=97473;SECONDARY;SU=4;PE=1;SR=3;ALG=PROD;AF=0.01265;NSAMP=213;MSQ=125.55;RETAINED;AN=16834;AC=213;NS=8438;AC_Hom=0;AC_Het=213;AC_Hemi=0;MAF=0.0126215;HWE=0.645995;NFAM=207
11	1691730	1691738	11	1692344	1692354	257458	4.11326e+06	-	+	DUP	PASS	257458	N	<DUP>	.	.	.	SVTYPE=DUP;POS=1691731;SVLEN=617;END=1692348;STRANDS=-+:688;CIPOS=-1,7;CIEND=-4,6;CIPOS95=0,0;CIEND95=0,0;SU=688;PE=622;SR=66;ALG=PROD;AF=0.8273;NSAMP=8186;MSQ=501.09;RETAINED;AN=16834;AC=13926;NS=8438;AC_Hom=11512;AC_Het=2450;AC_Hemi=0;MAF=0.172671;HWE=0.147524;NFAM=7186	.
11	1692166	1692173	11	1692351	1692352	257463	141258.0	-	+	DUP	PASS	257463	N	<DUP>	.	.	.	SVTYPE=DUP;POS=1692167;SVLEN=184;END=1692351;STRANDS=-+:673;CIPOS=-1,6;CIEND=0,1;CIPOS95=0,0;CIEND95=0,0;SU=673;PE=41;SR=632;ALG=PROD;AF=0.1266;NSAMP=2098;MSQ=66.79;AN=16834;AC=2131;NS=8438;AC_Hom=66;AC_Het=2073;AC_Hemi=0;MAF=0.126748;HWE=6.74026e-31;NFAM=1850	.
11	1695637	1695647	11	1695690	1695699	97474	1888.41	+	-	BND	LOW	97474_1	N	N[11:1695696[	97474_2	N	]11:1695642]N	SVTYPE=BND;POS=1695642;STRANDS=+-:70;CIPOS=-5,5;CIEND=-5,4;CIPOS95=0,0;CIEND95=0,0;MATEID=97474_2;EVENT=97474;SU=70;PE=1;SR=69;ALG=PROD;AF=0.0006534;NSAMP=11;MSQ=171.66;AN=16834;AC=11;NS=8438;AC_Hom=0;AC_Het=11;AC_Hemi=0;MAF=0.000651813;HWE=1;NFAM=11	SVTYPE=BND;POS=1695696;STRANDS=+-:70;CIPOS=-5,4;CIEND=-5,5;CIPOS95=0,0;CIEND95=0,0;MATEID=97474_1;EVENT=97474;SECONDARY;SU=70;PE=1;SR=69;ALG=PROD;AF=0.0006534;NSAMP=11;MSQ=171.66;AN=16834;AC=11;NS=8438;AC_Hom=0;AC_Het=11;AC_Hemi=0;MAF=0.000651813;HWE=1;NFAM=11
11	1698745	1698931	11	1700559	1700664	97475	620.39	+	-	DEL	PASS	97475	N	<DEL>	.	.	.	SVTYPE=DEL;POS=1698755;SVLEN=-1899;END=1700654;STRANDS=+-:20;IMPRECISE;CIPOS=-10,176;CIEND=-95,10;CIPOS95=-2,37;CIEND95=-24,2;SU=20;PE=20;SR=0;ALG=PROD;AF=0.0001188;NSAMP=1;MSQ=620.39;AN=16834;AC=2;NS=8438;AC_Hom=2;AC_Het=0;AC_Hemi=0;MAF=0.000118511;HWE=5.92593e-05;NFAM=1	.
11	1705680	1705773	11	1706094	1706180	97477	1.37185e+06	+	-	BND	LOW	97477_1	N	N[11:1706136[	97477_2	N	]11:1705729]N	SVTYPE=BND;POS=1705729;STRANDS=+-:17;IMPRECISE;CIPOS=-49,44;CIEND=-41,45;CIPOS95=-3,3;CIEND95=-2,2;MATEID=97477_2;EVENT=97477;SU=17;PE=16;SR=1;ALG=PROD;AF=0.4835;NSAMP=7922;MSQ=172.72;AN=16830;AC=8138;NS=8436;AC_Hom=432;AC_Het=7727;AC_Hemi=0;MAF=0.483582;HWE=0;NFAM=7020	SVTYPE=BND;POS=1706136;STRANDS=+-:17;IMPRECISE;CIPOS=-41,45;CIEND=-49,44;CIPOS95=-2,2;CIEND95=-3,3;MATEID=97477_1;EVENT=97477;SECONDARY;SU=17;PE=16;SR=1;ALG=PROD;AF=0.4835;NSAMP=7922;MSQ=172.72;AN=16830;AC=8138;NS=8436;AC_Hom=432;AC_Het=7727;AC_Hemi=0;MAF=0.483582;HWE=0;NFAM=7020
11	1705718	1705780	11	1705864	1705963	97476	1.51073e+06	+	-	BND	LOW	97476_1	N	N[11:1705914[	97476_2	N	]11:1705730]N	SVTYPE=BND;POS=1705730;STRANDS=+-:50;IMPRECISE;CIPOS=-12,50;CIEND=-49,50;CIPOS95=-1,1;CIEND95=-6,6;MATEID=97476_2;EVENT=97476;SU=50;PE=48;SR=2;ALG=PROD;AF=0.5131;NSAMP=8042;MSQ=187.45;RETAINED;AN=16820;AC=8630;NS=8431;AC_Hom=1178;AC_Het=7474;AC_Hemi=0;MAF=0.486894;HWE=0;NFAM=7087	SVTYPE=BND;POS=1705914;STRANDS=+-:50;IMPRECISE;CIPOS=-49,50;CIEND=-12,50;CIPOS95=-6,6;CIEND95=-1,1;MATEID=97476_1;EVENT=97476;SECONDARY;SU=50;PE=48;SR=2;ALG=PROD;AF=0.5131;NSAMP=8042;MSQ=187.45;RETAINED;AN=16820;AC=8630;NS=8431;AC_Hom=1178;AC_Het=7474;AC_Hemi=0;MAF=0.486894;HWE=0;NFAM=7087
11	1707881	1707940	11	1708281	1708340	257465	35984.6	-	+	BND	LOW	257465_1	N	]11:1708311]N	257465_2	N	N[11:1707912[	SVTYPE=BND;POS=1707912;STRANDS=-+:4;IMPRECISE;CIPOS=-30,29;CIEND=-30,29;CIPOS95=-1,1;CIEND95=-1,1;MATEID=257465_2;EVENT=257465;SU=4;PE=2;SR=2;ALG=PROD;AF=0.1154;NSAMP=1922;MSQ=17.86;RETAINED;AN=16834;AC=1942;NS=8438;AC_Hom=40;AC_Het=1906;AC_Hemi=0;MAF=0.115312;HWE=6.45733e-31;NFAM=1692	SVTYPE=BND;POS=1708311;STRANDS=-+:4;IMPRECISE;CIPOS=-30,29;CIEND=-30,29;CIPOS95=-1,1;CIEND95=-1,1;MATEID=257465_1;EVENT=257465;SECONDARY;SU=4;PE=2;SR=2;ALG=PROD;AF=0.1154;NSAMP=1922;MSQ=17.86;RETAINED;AN=16834;AC=1942;NS=8438;AC_Hom=40;AC_Het=1906;AC_Hemi=0;MAF=0.115312;HWE=6.45733e-31;NFAM=1692
11	1707969	1707969	11	1708029	1708029	97479	306355.0	+	-	BND	LOW	97479_1	N	N[11:1708030[	97479_2	N	]11:1707969]N	SVTYPE=BND;POS=1707969;STRANDS=+-:14054;CIPOS=0,0;CIEND=0,0;CIPOS95=0,0;CIEND95=0,0;MATEID=97479_2;EVENT=97479;SU=14054;PE=9;SR=14045;ALG=PROD;AF=0.2063;NSAMP=3375;MSQ=90.36;AN=16812;AC=3469;NS=8427;AC_Hom=188;AC_Het=3291;AC_Hemi=0;MAF=0.20642;HWE=0;NFAM=2950	SVTYPE=BND;POS=1708030;STRANDS=+-:14054;CIPOS=0,0;CIEND=0,0;CIPOS95=0,0;CIEND95=0,0;MATEID=97479_1;EVENT=97479;SECONDARY;SU=14054;PE=9;SR=14045;ALG=PROD;AF=0.2063;NSAMP=3375;MSQ=90.36;AN=16812;AC=3469;NS=8427;AC_Hom=188;AC_Het=3291;AC_Hemi=0;MAF=0.20642;HWE=0;NFAM=2950
11	1708143	1708160	14	98311202	98311219	15147	401.07	-	-	BND	LOW	15147_1	N	[14:98311212[N	15147_2	N	[11:1708153[N	SVTYPE=BND;POS=1708153;STRANDS=--:4;CIPOS=-9,8;CIEND=-9,8;CIPOS95=0,0;CIEND95=0,0;MATEID=15147_2;EVENT=15147;SU=4;PE=0;SR=4;ALG=PROD;AF=0.001426;NSAMP=24;MSQ=14.24;AN=16834;AC=24;NS=8438;AC_Hom=0;AC_Het=24;AC_Hemi=0;MAF=0.00142214;HWE=1;NFAM=24	SVTYPE=BND;POS=98311212;STRANDS=--:4;CIPOS=-9,8;CIEND=-9,8;CIPOS95=0,0;CIEND95=0,0;MATEID=15147_1;EVENT=15147;SECONDARY;SU=4;PE=0;SR=4;ALG=PROD;AF=0.001426;NSAMP=24;MSQ=14.24;AN=16834;AC=24;NS=8438;AC_Hom=0;AC_Het=24;AC_Hemi=0;MAF=0.00142214;HWE=1;NFAM=24
11	1708204	1708221	11	1708262	1708279	97480	26460.9	+	-	BND	LOW	97480_1	N	N[11:1708272[	97480_2	N	]11:1708213]N	SVTYPE=BND;POS=1708213;STRANDS=+-:61;CIPOS=-9,8;CIEND=-9,8;CIPOS95=0,0;CIEND95=0,0;MATEID=97480_2;EVENT=97480;SU=61;PE=0;SR=61;ALG=PROD;AF=0.06588;NSAMP=1109;MSQ=22.79;AN=16834;AC=1109;NS=8438;AC_Hom=0;AC_Het=1111;AC_Hemi=0;MAF=0.0658331;HWE=1.5963e-17;NFAM=1070	SVTYPE=BND;POS=1708272;STRANDS=+-:61;CIPOS=-9,8;CIEND=-9,8;CIPOS95=0,0;CIEND95=0,0;MATEID=97480_1;EVENT=97480;SECONDARY;SU=61;PE=0;SR=61;ALG=PROD;AF=0.06588;NSAMP=1109;MSQ=22.79;AN=16834;AC=1109;NS=8438;AC_Hom=0;AC_Het=1111;AC_Hemi=0;MAF=0.0658331;HWE=1.5963e-17;NFAM=1070
11	1715946	1715966	11	1716587	1716607	97481	194.75	+	-	DEL	PASS	97481	N	<DEL>	.	.	.	SVTYPE=DEL;POS=1715956;SVLEN=-641;END=1716597;STRANDS=+-:9;IMPRECISE;CIPOS=-10,10;CIEND=-10,10;CIPOS95=-1,1;CIEND95=-1,0;SU=9;PE=7;SR=2;ALG=PROD;AF=5.94e-05;NSAMP=1;MSQ=194.75;AN=16834;AC=1;NS=8438;AC_Hom=0;AC_Het=1;AC_Hemi=0;MAF=5.92557e-05;HWE=1;NFAM=1	.
11	1716944	1717378	11	1717032	1717389	97482	2219.39	+	-	BND	LOW	97482_1	N	N[11:1717270[	97482_2	N	]11:1716975]N	SVTYPE=BND;POS=1716975;STRANDS=+-:28;IMPRECISE;CIPOS=-31,403;CIEND=-237,120;CIPOS95=-31,177;CIEND95=-88,88;MATEID=97482_2;EVENT=97482;SU=28;PE=28;SR=0;ALG=SUM;AF=0.002554;NSAMP=43;MSQ=50.85;AN=16834;AC=43;NS=8438;AC_Hom=0;AC_Het=43;AC_Hemi=0;MAF=0.002548;HWE=1;NFAM=42	SVTYPE=BND;POS=1717270;STRANDS=+-:28;IMPRECISE;CIPOS=-237,120;CIEND=-31,403;CIPOS95=-88,88;CIEND95=-31,177;MATEID=97482_1;EVENT=97482;SECONDARY;SU=28;PE=28;SR=0;ALG=SUM;AF=0.002554;NSAMP=43;MSQ=50.85;AN=16834;AC=43;NS=8438;AC_Hom=0;AC_Het=43;AC_Hemi=0;MAF=0.002548;HWE=1;NFAM=42
11	1729331	1729376	11	1732841	1732885	97483	1666.58	+	-	DEL	PASS	97483	N	<DEL>	.	.	.	SVTYPE=DEL;POS=1729354;SVLEN=-3510;END=1732864;STRANDS=+-:69;CIPOS=-23,22;CIEND=-23,21;CIPOS95=0,0;CIEND95=0,0;SU=69;PE=39;SR=30;ALG=PROD;AF=0.0001782;NSAMP=3;MSQ=555.53;AN=16834;AC=3;NS=8438;AC_Hom=0;AC_Het=3;AC_Hemi=0;MAF=0.000177767;HWE=1;NFAM=2	.
11	1730911	1731223	11	1740999	1741214	97484	337.71	+	-	BND	LOW	97484_1	N	N[11:1741208[	97484_2	N	]11:1730921]N	SVTYPE=BND;POS=1730921;STRANDS=+-:9;IMPRECISE;CIPOS=-10,302;CIEND=-208,7;CIPOS95=-1,80;CIEND95=-91,0;MATEID=97484_2;EVENT=97484;SU=9;PE=9;SR=0;ALG=PROD;AF=0.000297;NSAMP=5;MSQ=66.14;AN=16834;AC=5;NS=8438;AC_Hom=0;AC_Het=5;AC_Hemi=0;MAF=0.000296279;HWE=1;NFAM=5	SVTYPE=BND;POS=1741208;STRANDS=+-:9;IMPRECISE;CIPOS=-208,7;CIEND=-10,302;CIPOS95=-91,0;CIEND95=-1,80;MATEID=97484_1;EVENT=97484;SECONDARY;SU=9;PE=9;SR=0;ALG=PROD;AF=0.000297;NSAMP=5;MSQ=66.14;AN=16834;AC=5;NS=8438;AC_Hom=0;AC_Het=5;AC_Hemi=0;MAF=0.000296279;HWE=1;NFAM=5
11	1733651	1733665	11	1733704	1733717	97485	172.1	+	-	BND	LOW	97485_1	N	N[11:1733712[	97485_2	N	]11:1733659]N	SVTYPE=BND;POS=1733659;STRANDS=+-:6;CIPOS=-8,6;CIEND=-7,6;CIPOS95=0,0;CIEND95=0,0;MATEID=97485_2;EVENT=97485;SU=6;PE=1;SR=5;ALG=PROD;AF=5.94e-05;NSAMP=1;MSQ=164.82;AN=16834;AC=1;NS=8438;AC_Hom=0;AC_Het=1;AC_Hemi=0;MAF=5.92557e-05;HWE=1;NFAM=1	SVTYPE=BND;POS=1733712;STRANDS=+-:6;CIPOS=-7,6;CIEND=-8,6;CIPOS95=0,0;CIEND95=0,0;MATEID=97485_1;EVENT=97485;SECONDARY;SU=6;PE=1;SR=5;ALG=PROD;AF=5.94e-05;NSAMP=1;MSQ=164.82;AN=16834;AC=1;NS=8438;AC_Hom=0;AC_Het=1;AC_Hemi=0;MAF=5.92557e-05;HWE=1;NFAM=1
11	1735352	1735369	11	1747689	1747709	97486	2071.17	+	-	DEL	PASS	97486	N	<DEL>	.	.	.	SVTYPE=DEL;POS=1735359;SVLEN=-12340;END=1747699;STRANDS=+-:88;CIPOS=-7,10;CIEND=-10,10;CIPOS95=0,0;CIEND95=0,0;SU=88;PE=53;SR=35;ALG=PROD;AF=0.0002376;NSAMP=4;MSQ=517.79;AN=16834;AC=4;NS=8438;AC_Hom=0;AC_Het=4;AC_Hemi=0;MAF=0.000237023;HWE=1;NFAM=4	.
11	1745441	1745498	11	1745620	1745674	97487	125.31	+	-	BND	LOW	97487_1	N	N[11:1745649[	97487_2	N	]11:1745470]N	SVTYPE=BND;POS=1745470;STRANDS=+-:9;IMPRECISE;CIPOS=-29,28;CIEND=-28,26;CIPOS95=0,0;CIEND95=-1,1;MATEID=97487_2;EVENT=97487;SU=9;PE=0;SR=9;ALG=PROD;AF=0.000297;NSAMP=5;MSQ=22.31;AN=16834;AC=5;NS=8438;AC_Hom=0;AC_Het=5;AC_Hemi=0;MAF=0.000296279;HWE=1;NFAM=5	SVTYPE=BND;POS=1745649;STRANDS=+-:9;IMPRECISE;CIPOS=-28,26;CIEND=-29,28;CIPOS95=-1,1;CIEND95=0,0;MATEID=97487_1;EVENT=97487;SECONDARY;SU=9;PE=0;SR=9;ALG=PROD;AF=0.000297;NSAMP=5;MSQ=22.31;AN=16834;AC=5;NS=8438;AC_Hom=0;AC_Het=5;AC_Hemi=0;MAF=0.000296279;HWE=1;NFAM=5
11	1752221	1752661	11	1752426	1752672	97488	139.4	+	-	BND	LOW	97488_1	N	N[11:1752663[	97488_2	N	]11:1752231]N	SVTYPE=BND;POS=1752231;STRANDS=+-:4;IMPRECISE;CIPOS=-10,430;CIEND=-236,10;CIPOS95=-1,160;CIEND95=-107,2;MATEID=97488_2;EVENT=97488;SU=4;PE=4;SR=0;ALG=PROD;AF=5.94e-05;NSAMP=1;MSQ=137.51;RETAINED;AN=16834;AC=1;NS=8438;AC_Hom=0;AC_Het=1;AC_Hemi=0;MAF=5.92557e-05;HWE=1;NFAM=1	SVTYPE=BND;POS=1752663;STRANDS=+-:4;IMPRECISE;CIPOS=-236,10;CIEND=-10,430;CIPOS95=-107,2;CIEND95=-1,160;MATEID=97488_1;EVENT=97488;SECONDARY;SU=4;PE=4;SR=0;ALG=PROD;AF=5.94e-05;NSAMP=1;MSQ=137.51;RETAINED;AN=16834;AC=1;NS=8438;AC_Hom=0;AC_Het=1;AC_Hemi=0;MAF=5.92557e-05;HWE=1;NFAM=1
11	1767166	1767183	11	1767439	1767456	97491	19.25	+	-	BND	LOW	97491_1	N	N[11:1767449[	97491_2	N	]11:1767175]N	SVTYPE=BND;POS=1767175;STRANDS=+-:4;CIPOS=-9,8;CIEND=-9,8;CIPOS95=0,0;CIEND95=0,0;MATEID=97491_2;EVENT=97491;SU=4;PE=0;SR=4;ALG=PROD;AF=0.0001782;NSAMP=3;MSQ=6.08;AN=16834;AC=3;NS=8438;AC_Hom=0;AC_Het=3;AC_Hemi=0;MAF=0.000177767;HWE=1;NFAM=3	SVTYPE=BND;POS=1767449;STRANDS=+-:4;CIPOS=-9,8;CIEND=-9,8;CIPOS95=0,0;CIEND95=0,0;MATEID=97491_1;EVENT=97491;SECONDARY;SU=4;PE=0;SR=4;ALG=PROD;AF=0.0001782;NSAMP=3;MSQ=6.08;AN=16834;AC=3;NS=8438;AC_Hom=0;AC_Het=3;AC_Hemi=0;MAF=0.000177767;HWE=1;NFAM=3
11	1775358	1775378	11	1776123	1776143	97493	9.08	+	-	BND	LOW	97493_1	N	N[11:1776134[	97493_2	N	]11:1775368]N	SVTYPE=BND;POS=1775368;STRANDS=+-:5;CIPOS=-10,10;CIEND=-10,10;CIPOS95=0,0;CIEND95=0,0;MATEID=97493_2;EVENT=97493;SU=5;PE=1;SR=4;ALG=PROD;AF=5.94e-05;NSAMP=1;MSQ=9.08;AN=16834;AC=1;NS=8438;AC_Hom=0;AC_Het=1;AC_Hemi=0;MAF=5.92557e-05;HWE=1;NFAM=1	SVTYPE=BND;POS=1776134;STRANDS=+-:5;CIPOS=-10,10;CIEND=-10,10;CIPOS95=0,0;CIEND95=0,0;MATEID=97493_1;EVENT=97493;SECONDARY;SU=5;PE=1;SR=4;ALG=PROD;AF=5.94e-05;NSAMP=1;MSQ=9.08;AN=16834;AC=1;NS=8438;AC_Hom=0;AC_Het=1;AC_Hemi=0;MAF=5.92557e-05;HWE=1;NFAM=1
11	1775527	1775626	11	1775803	1775978	257467	2680.63	-	+	BND	LOW	257467_1	N	]11:1775845]N	257467_2	N	N[11:1775578[	SVTYPE=BND;POS=1775578;STRANDS=-+:27;IMPRECISE;CIPOS=-50,49;CIEND=-42,133;CIPOS95=-1,1;CIEND95=-42,91;MATEID=257467_2;EVENT=257467;SU=27;PE=22;SR=5;ALG=SUM;AF=0.008138;NSAMP=137;MSQ=17.03;AN=16834;AC=137;NS=8438;AC_Hom=0;AC_Het=137;AC_Hemi=0;MAF=0.00811804;HWE=1;NFAM=134	SVTYPE=BND;POS=1775845;STRANDS=-+:27;IMPRECISE;CIPOS=-42,133;CIEND=-50,49;CIPOS95=-42,91;CIEND95=-1,1;MATEID=257467_1;EVENT=257467;SECONDARY;SU=27;PE=22;SR=5;ALG=SUM;AF=0.008138;NSAMP=137;MSQ=17.03;AN=16834;AC=137;NS=8438;AC_Hom=0;AC_Het=137;AC_Hemi=0;MAF=0.00811804;HWE=1;NFAM=134
11	1775592	1775609	11	1775902	1775919	97495	894.55	+	-	BND	LOW	97495_1	N	N[11:1775912[	97495_2	N	]11:1775601]N	SVTYPE=BND;POS=1775601;STRANDS=+-:4;CIPOS=-9,8;CIEND=-9,8;CIPOS95=0,0;CIEND95=0,0;MATEID=97495_2;EVENT=97495;SU=4;PE=0;SR=4;ALG=PROD;AF=0.001188;NSAMP=20;MSQ=44.41;RETAINED;AN=16834;AC=20;NS=8438;AC_Hom=0;AC_Het=20;AC_Hemi=0;MAF=0.00118511;HWE=1;NFAM=16	SVTYPE=BND;POS=1775912;STRANDS=+-:4;CIPOS=-9,8;CIEND=-9,8;CIPOS95=0,0;CIEND95=0,0;MATEID=97495_1;EVENT=97495;SECONDARY;SU=4;PE=0;SR=4;ALG=PROD;AF=0.001188;NSAMP=20;MSQ=44.41;RETAINED;AN=16834;AC=20;NS=8438;AC_Hom=0;AC_Het=20;AC_Hemi=0;MAF=0.00118511;HWE=1;NFAM=16
11	1775598	1775603	11	1775661	1775667	97494	5386.83	+	-	BND	LOW	97494_1	N	N[11:1775664[	97494_2	N	]11:1775601]N	SVTYPE=BND;POS=1775601;STRANDS=+-:211;CIPOS=-3,2;CIEND=-2,4;CIPOS95=0,0;CIEND95=0,0;MATEID=97494_2;EVENT=97494;SU=211;PE=0;SR=211;ALG=PROD;AF=0.00196;NSAMP=32;MSQ=167.97;AN=16834;AC=33;NS=8438;AC_Hom=2;AC_Het=31;AC_Hemi=0;MAF=0.00195544;HWE=0.0308612;NFAM=16	SVTYPE=BND;POS=1775664;STRANDS=+-:211;CIPOS=-2,4;CIEND=-3,2;CIPOS95=0,0;CIEND95=0,0;MATEID=97494_1;EVENT=97494;SECONDARY;SU=211;PE=0;SR=211;ALG=PROD;AF=0.00196;NSAMP=32;MSQ=167.97;AN=16834;AC=33;NS=8438;AC_Hom=2;AC_Het=31;AC_Hemi=0;MAF=0.00195544;HWE=0.0308612;NFAM=16
11	1778800	1778819	11	1778969	1778984	97497	262.92	+	-	BND	LOW	97497_1	N	N[11:1778975[	97497_2	N	]11:1778810]N	SVTYPE=BND;POS=1778810;STRANDS=+-:12;CIPOS=-10,9;CIEND=-5,10;CIPOS95=0,0;CIEND95=0,0;MATEID=97497_2;EVENT=97497;SU=12;PE=0;SR=12;ALG=PROD;AF=0.0001188;NSAMP=2;MSQ=129.68;AN=16834;AC=2;NS=8438;AC_Hom=0;AC_Het=2;AC_Hemi=0;MAF=0.000118511;HWE=1;NFAM=2	SVTYPE=BND;POS=1778975;STRANDS=+-:12;CIPOS=-5,10;CIEND=-10,9;CIPOS95=0,0;CIEND95=0,0;MATEID=97497_1;EVENT=97497;SECONDARY;SU=12;PE=0;SR=12;ALG=PROD;AF=0.0001188;NSAMP=2;MSQ=129.68;AN=16834;AC=2;NS=8438;AC_Hom=0;AC_Het=2;AC_Hemi=0;MAF=0.000118511;HWE=1;NFAM=2
11	1785199	1785256	11	1785453	1785510	97498	38.04	+	-	BND	LOW	97498_1	N	N[11:1785483[	97498_2	N	]11:1785228]N	SVTYPE=BND;POS=1785228;STRANDS=+-:9;CIPOS=-29,28;CIEND=-29,28;CIPOS95=0,0;CIEND95=0,0;MATEID=97498_2;EVENT=97498;SU=9;PE=0;SR=9;ALG=PROD;AF=0.0001189;NSAMP=2;MSQ=13.46;AN=16824;AC=2;NS=8433;AC_Hom=0;AC_Het=2;AC_Hemi=0;MAF=0.000118582;HWE=1;NFAM=2	SVTYPE=BND;POS=1785483;STRANDS=+-:9;CIPOS=-29,28;CIEND=-29,28;CIPOS95=0,0;CIEND95=0,0;MATEID=97498_1;EVENT=97498;SECONDARY;SU=9;PE=0;SR=9;ALG=PROD;AF=0.0001189;NSAMP=2;MSQ=13.46;AN=16824;AC=2;NS=8433;AC_Hom=0;AC_Het=2;AC_Hemi=0;MAF=0.000118582;HWE=1;NFAM=2
11	1793488	1793539	11	1793541	1793592	97499	1117.78	+	-	BND	LOW	97499_1	N	N[11:1793568[	97499_2	N	]11:1793514]N	SVTYPE=BND;POS=1793514;STRANDS=+-:40;CIPOS=-26,25;CIEND=-26,25;CIPOS95=0,0;CIEND95=0,0;MATEID=97499_2;EVENT=97499;SU=40;PE=0;SR=40;ALG=PROD;AF=0.000594;NSAMP=10;MSQ=111.77;AN=16834;AC=10;NS=8438;AC_Hom=0;AC_Het=10;AC_Hemi=0;MAF=0.000592557;HWE=1;NFAM=10	SVTYPE=BND;POS=1793568;STRANDS=+-:40;CIPOS=-26,25;CIEND=-26,25;CIPOS95=0,0;CIEND95=0,0;MATEID=97499_1;EVENT=97499;SECONDARY;SU=40;PE=0;SR=40;ALG=PROD;AF=0.000594;NSAMP=10;MSQ=111.77;AN=16834;AC=10;NS=8438;AC_Hom=0;AC_Het=10;AC_Hemi=0;MAF=0.000592557;HWE=1;NFAM=10
11	1807502	1807508	11	1807572	1807590	97500	302.79	+	-	DEL	PASS	97500	N	<DEL>	.	.	.	SVTYPE=DEL;POS=1807506;SVLEN=-74;END=1807580;STRANDS=+-:10;CIPOS=-4,2;CIEND=-8,10;CIPOS95=0,0;CIEND95=0,0;SU=10;PE=0;SR=10;ALG=PROD;AF=5.94e-05;NSAMP=1;MSQ=302.77;AN=16834;AC=1;NS=8438;AC_Hom=0;AC_Het=1;AC_Hemi=0;MAF=5.92557e-05;HWE=1;NFAM=1	.
11	1815828	1815940	11	1816619	1816724	97501	14769.0	+	-	BND	LOW	97501_1	N	N[11:1816715[	97501_2	N	]11:1815831]N	SVTYPE=BND;POS=1815831;STRANDS=+-:679;IMPRECISE;CIPOS=-3,109;CIEND=-95,10;CIPOS95=-3,6;CIEND95=-2,2;MATEID=97501_2;EVENT=97501;SU=679;PE=679;SR=0;ALG=PROD;AF=0.005643;NSAMP=94;MSQ=157.08;AN=16834;AC=95;NS=8438;AC_Hom=2;AC_Het=93;AC_Hemi=0;MAF=0.0056293;HWE=0.233613;NFAM=94	SVTYPE=BND;POS=1816715;STRANDS=+-:679;IMPRECISE;CIPOS=-95,10;CIEND=-3,109;CIPOS95=-2,2;CIEND95=-3,6;MATEID=97501_1;EVENT=97501;SECONDARY;SU=679;PE=679;SR=0;ALG=PROD;AF=0.005643;NSAMP=94;MSQ=157.08;AN=16834;AC=95;NS=8438;AC_Hom=2;AC_Het=93;AC_Hemi=0;MAF=0.0056293;HWE=0.233613;NFAM=94
11	1825354	1825402	11	1825488	1825548	97502	8021.61	+	-	BND	LOW	97502_1	N	N[11:1825519[	97502_2	N	]11:1825379]N	SVTYPE=BND;POS=1825379;STRANDS=+-:23;CIPOS=-25,23;CIEND=-30,30;CIPOS95=0,0;CIEND95=0,0;MATEID=97502_2;EVENT=97502;SU=23;PE=2;SR=21;ALG=PROD;AF=0.006891;NSAMP=116;MSQ=68.34;AN=16834;AC=116;NS=8438;AC_Hom=0;AC_Het=116;AC_Hemi=0;MAF=0.00687367;HWE=1;NFAM=114	SVTYPE=BND;POS=1825519;STRANDS=+-:23;CIPOS=-30,30;CIEND=-25,23;CIPOS95=0,0;CIEND95=0,0;MATEID=97502_1;EVENT=97502;SECONDARY;SU=23;PE=2;SR=21;ALG=PROD;AF=0.006891;NSAMP=116;MSQ=68.34;AN=16834;AC=116;NS=8438;AC_Hom=0;AC_Het=116;AC_Hemi=0;MAF=0.00687367;HWE=1;NFAM=114
11	1828246	1828250	11	1832785	1832789	97503	12147.6	+	-	BND	PASS	97503_1	N	N[11:1832789[	97503_2	N	]11:1828248]N	SVTYPE=BND;POS=1828248;STRANDS=+-:536;CIPOS=-2,2;CIEND=-3,1;CIPOS95=0,0;CIEND95=0,0;MATEID=97503_2;EVENT=97503;SU=536;PE=322;SR=214;ALG=PROD;AF=0.00202;NSAMP=33;MSQ=368.11;AN=16834;AC=34;NS=8438;AC_Hom=2;AC_Het=32;AC_Hemi=0;MAF=0.0020147;HWE=0.03276;NFAM=33	SVTYPE=BND;POS=1832789;STRANDS=+-:536;CIPOS=-3,1;CIEND=-2,2;CIPOS95=0,0;CIEND95=0,0;MATEID=97503_1;EVENT=97503;SECONDARY;SU=536;PE=322;SR=214;ALG=PROD;AF=0.00202;NSAMP=33;MSQ=368.11;AN=16834;AC=34;NS=8438;AC_Hom=2;AC_Het=32;AC_Hemi=0;MAF=0.0020147;HWE=0.03276;NFAM=33
11	1842726	1842937	11	1842980	1843075	97504	253.63	+	-	BND	LOW	97504_1	N	N[11:1843066[	97504_2	N	]11:1842736]N	SVTYPE=BND;POS=1842736;STRANDS=+-:12;IMPRECISE;CIPOS=-10,201;CIEND=-85,10;CIPOS95=-2,41;CIEND95=-34,3;MATEID=97504_2;EVENT=97504;SU=12;PE=12;SR=0;ALG=PROD;AF=0.0001188;NSAMP=2;MSQ=125.75;AN=16834;AC=2;NS=8438;AC_Hom=0;AC_Het=2;AC_Hemi=0;MAF=0.000118511;HWE=1;NFAM=2	SVTYPE=BND;POS=1843066;STRANDS=+-:12;IMPRECISE;CIPOS=-85,10;CIEND=-10,201;CIPOS95=-34,3;CIEND95=-2,41;MATEID=97504_1;EVENT=97504;SECONDARY;SU=12;PE=12;SR=0;ALG=PROD;AF=0.0001188;NSAMP=2;MSQ=125.75;AN=16834;AC=2;NS=8438;AC_Hom=0;AC_Het=2;AC_Hemi=0;MAF=0.000118511;HWE=1;NFAM=2
11	1842986	1843043	16	8805551	8805608	15386	11.78	-	+	BND	LOW	15386_1	N	]16:8805580]N	15386_2	N	N[11:1843016[	SVTYPE=BND;POS=1843016;STRANDS=-+:4;CIPOS=-29,28;CIEND=-29,28;CIPOS95=0,0;CIEND95=0,0;MATEID=15386_2;EVENT=15386;SU=4;PE=0;SR=4;ALG=PROD;AF=0.0001188;NSAMP=2;MSQ=4.66;AN=16834;AC=2;NS=8438;AC_Hom=0;AC_Het=2;AC_Hemi=0;MAF=0.000118511;HWE=1;NFAM=2	SVTYPE=BND;POS=8805580;STRANDS=-+:4;CIPOS=-29,28;CIEND=-29,28;CIPOS95=0,0;CIEND95=0,0;MATEID=15386_1;EVENT=15386;SECONDARY;SU=4;PE=0;SR=4;ALG=PROD;AF=0.0001188;NSAMP=2;MSQ=4.66;AN=16834;AC=2;NS=8438;AC_Hom=0;AC_Het=2;AC_Hemi=0;MAF=0.000118511;HWE=1;NFAM=2
11	1845142	1845162	11	1845230	1845250	97505	350.75	+	-	BND	PASS	97505_1	N	N[11:1845241[	97505_2	N	]11:1845152]N	SVTYPE=BND;POS=1845152;STRANDS=+-:14;CIPOS=-10,10;CIEND=-10,10;CIPOS95=0,0;CIEND95=0,0;MATEID=97505_2;EVENT=97505;SU=14;PE=0;SR=14;ALG=PROD;AF=5.94e-05;NSAMP=1;MSQ=350.74;AN=16834;AC=1;NS=8438;AC_Hom=0;AC_Het=1;AC_Hemi=0;MAF=5.92557e-05;HWE=1;NFAM=1	SVTYPE=BND;POS=1845241;STRANDS=+-:14;CIPOS=-10,10;CIEND=-10,10;CIPOS95=0,0;CIEND95=0,0;MATEID=97505_1;EVENT=97505;SECONDARY;SU=14;PE=0;SR=14;ALG=PROD;AF=5.94e-05;NSAMP=1;MSQ=350.74;AN=16834;AC=1;NS=8438;AC_Hom=0;AC_Het=1;AC_Hemi=0;MAF=5.92557e-05;HWE=1;NFAM=1
11	1847141	1847152	11	1847315	1847326	257468	696.08	-	+	BND	LOW	257468_1	N	]11:1847321]N	257468_2	N	N[11:1847148[	SVTYPE=BND;POS=1847148;STRANDS=-+:58;CIPOS=-6,5;CIEND=-6,5;CIPOS95=0,0;CIEND95=0,0;MATEID=257468_2;EVENT=257468;SU=58;PE=0;SR=58;ALG=PROD;AF=0.0009505;NSAMP=16;MSQ=42.38;AN=16834;AC=16;NS=8438;AC_Hom=0;AC_Het=16;AC_Hemi=0;MAF=0.000948092;HWE=1;NFAM=16	SVTYPE=BND;POS=1847321;STRANDS=-+:58;CIPOS=-6,5;CIEND=-6,5;CIPOS95=0,0;CIEND95=0,0;MATEID=257468_1;EVENT=257468;SECONDARY;SU=58;PE=0;SR=58;ALG=PROD;AF=0.0009505;NSAMP=16;MSQ=42.38;AN=16834;AC=16;NS=8438;AC_Hom=0;AC_Het=16;AC_Hemi=0;MAF=0.000948092;HWE=1;NFAM=16
11	1848668	1848687	11	1850623	1850629	97507	296.57	+	-	DEL	PASS	97507	N	<DEL>	.	.	.	SVTYPE=DEL;POS=1848677;SVLEN=-1950;END=1850627;STRANDS=+-:17;CIPOS=-9,10;CIEND=-4,2;CIPOS95=0,0;CIEND95=0,0;SU=17;PE=6;SR=11;ALG=PROD;AF=5.94e-05;NSAMP=1;MSQ=296.57;AN=16834;AC=1;NS=8438;AC_Hom=0;AC_Het=1;AC_Hemi=0;MAF=5.92557e-05;HWE=1;NFAM=1	.
11	1853224	1853228	11	1853494	1853514	97508	564.2	+	-	DEL	PASS	97508	N	<DEL>	.	.	.	SVTYPE=DEL;POS=1853227;SVLEN=-277;END=1853504;STRANDS=+-:13;CIPOS=-3,1;CIEND=-10,10;CIPOS95=0,0;CIEND95=0,0;SU=13;PE=1;SR=12;ALG=PROD;AF=5.94e-05;NSAMP=1;MSQ=563.52;AN=16834;AC=1;NS=8438;AC_Hom=0;AC_Het=1;AC_Hemi=0;MAF=5.92557e-05;HWE=1;NFAM=1	.
11	1859472	1859476	11	1859569	1859572	97509	308.73	+	-	BND	PASS	97509_1	N	N[11:1859572[	97509_2	N	]11:1859475]N	SVTYPE=BND;POS=1859475;STRANDS=+-:15;CIPOS=-3,1;CIEND=-2,1;CIPOS95=0,0;CIEND95=0,0;MATEID=97509_2;EVENT=97509;SU=15;PE=0;SR=15;ALG=PROD;AF=5.94e-05;NSAMP=1;MSQ=308.72;AN=16834;AC=1;NS=8438;AC_Hom=0;AC_Het=1;AC_Hemi=0;MAF=5.92557e-05;HWE=1;NFAM=1	SVTYPE=BND;POS=1859572;STRANDS=+-:15;CIPOS=-2,1;CIEND=-3,1;CIPOS95=0,0;CIEND95=0,0;MATEID=97509_1;EVENT=97509;SECONDARY;SU=15;PE=0;SR=15;ALG=PROD;AF=5.94e-05;NSAMP=1;MSQ=308.72;AN=16834;AC=1;NS=8438;AC_Hom=0;AC_Het=1;AC_Hemi=0;MAF=5.92557e-05;HWE=1;NFAM=1
11	1867585	1867588	11	1873544	1873548	97510	497.52	+	-	DEL	PASS	97510	N	<DEL>	.	.	.	SVTYPE=DEL;POS=1867587;SVLEN=-5960;END=1873547;STRANDS=+-:22;CIPOS=-2,1;CIEND=-3,1;CIPOS95=0,0;CIEND95=0,0;SU=22;PE=10;SR=12;ALG=PROD;AF=5.94e-05;NSAMP=1;MSQ=497.52;AN=16834;AC=1;NS=8438;AC_Hom=0;AC_Het=1;AC_Hemi=0;MAF=5.92557e-05;HWE=1;NFAM=1	.
11	1870004	1870024	11	1874243	1874254	294963	149.66	-	-	BND	LOW	294963_1	N	[11:1874250[N	294963_2	N	[11:1870015[N	SVTYPE=BND;POS=1870015;STRANDS=--:12;CIPOS=-10,10;CIEND=-6,5;CIPOS95=0,0;CIEND95=0,0;MATEID=294963_2;EVENT=294963;SU=12;PE=6;SR=6;ALG=PROD;AF=5.94e-05;NSAMP=1;MSQ=149.66;AN=16834;AC=1;NS=8438;AC_Hom=0;AC_Het=1;AC_Hemi=0;MAF=5.92557e-05;HWE=1;NFAM=1	SVTYPE=BND;POS=1874250;STRANDS=--:12;CIPOS=-6,5;CIEND=-10,10;CIPOS95=0,0;CIEND95=0,0;MATEID=294963_1;EVENT=294963;SECONDARY;SU=12;PE=6;SR=6;ALG=PROD;AF=5.94e-05;NSAMP=1;MSQ=149.66;AN=16834;AC=1;NS=8438;AC_Hom=0;AC_Het=1;AC_Hemi=0;MAF=5.92557e-05;HWE=1;NFAM=1
11	1870263	1870275	11	1874249	1874263	294964	224.68	+	+	BND	LOW	294964_1	N	N]11:1874256]	294964_2	N	N]11:1870268]	SVTYPE=BND;POS=1870268;STRANDS=++:14;CIPOS=-5,7;CIEND=-7,7;CIPOS95=0,0;CIEND95=0,0;MATEID=294964_2;EVENT=294964;SU=14;PE=10;SR=4;ALG=PROD;AF=5.94e-05;NSAMP=1;MSQ=224.68;AN=16834;AC=1;NS=8438;AC_Hom=0;AC_Het=1;AC_Hemi=0;MAF=5.92557e-05;HWE=1;NFAM=1	SVTYPE=BND;POS=1874256;STRANDS=++:14;CIPOS=-7,7;CIEND=-5,7;CIPOS95=0,0;CIEND95=0,0;MATEID=294964_1;EVENT=294964;SECONDARY;SU=14;PE=10;SR=4;ALG=PROD;AF=5.94e-05;NSAMP=1;MSQ=224.68;AN=16834;AC=1;NS=8438;AC_Hom=0;AC_Het=1;AC_Hemi=0;MAF=5.92557e-05;HWE=1;NFAM=1
11	1870782	1870786	14	35845261	35845265	14998	16523.4	-	+	BND	LOW	14998_1	N	]14:35845263]N	14998_2	N	N[11:1870785[	SVTYPE=BND;POS=1870785;STRANDS=-+:334;CIPOS=-2,2;CIEND=-2,2;CIPOS95=0,0;CIEND95=0,0;MATEID=14998_2;EVENT=14998;SU=334;PE=0;SR=334;ALG=PROD;AF=0.0354;NSAMP=596;MSQ=26.87;AN=16834;AC=596;NS=8438;AC_Hom=0;AC_Het=597;AC_Hemi=0;MAF=0.0353757;HWE=3.60633e-05;NFAM=547	SVTYPE=BND;POS=35845263;STRANDS=-+:334;CIPOS=-2,2;CIEND=-2,2;CIPOS95=0,0;CIEND95=0,0;MATEID=14998_1;EVENT=14998;SECONDARY;SU=334;PE=0;SR=334;ALG=PROD;AF=0.0354;NSAMP=596;MSQ=26.87;AN=16834;AC=596;NS=8438;AC_Hom=0;AC_Het=597;AC_Hemi=0;MAF=0.0353757;HWE=3.60633e-05;NFAM=547
11	1892887	1893691	11	1893296	1893853	97511	63305.7	+	-	BND	LOW	97511_1	N	N[11:1893573[	97511_2	N	]11:1893261]N	SVTYPE=BND;POS=1893261;STRANDS=+-:91;IMPRECISE;CIPOS=-374,430;CIEND=-276,281;CIPOS95=-243,243;CIEND95=-222,222;MATEID=97511_2;EVENT=97511;SU=91;PE=91;SR=0;ALG=SUM;AF=0.07871;NSAMP=1325;MSQ=47.25;RETAINED;AN=16834;AC=1325;NS=8438;AC_Hom=0;AC_Het=1326;AC_Hemi=0;MAF=0.0785731;HWE=4.36047e-25;NFAM=1224	SVTYPE=BND;POS=1893573;STRANDS=+-:91;IMPRECISE;CIPOS=-276,281;CIEND=-374,430;CIPOS95=-222,222;CIEND95=-243,243;MATEID=97511_1;EVENT=97511;SECONDARY;SU=91;PE=91;SR=0;ALG=SUM;AF=0.07871;NSAMP=1325;MSQ=47.25;RETAINED;AN=16834;AC=1325;NS=8438;AC_Hom=0;AC_Het=1326;AC_Hemi=0;MAF=0.0785731;HWE=4.36047e-25;NFAM=1224
11	1893036	1893123	11	1893654	1893818	257471	311989.0	-	+	BND	LOW	257471_1	N	]11:1893704]N	257471_2	N	N[11:1893078[	SVTYPE=BND;POS=1893078;STRANDS=-+:6;IMPRECISE;CIPOS=-41,46;CIEND=-50,114;CIPOS95=-4,4;CIEND95=-26,26;MATEID=257471_2;EVENT=257471;SU=6;PE=6;SR=0;ALG=PROD;AF=0.4227;NSAMP=6547;MSQ=47.35;RETAINED;AN=16834;AC=7116;NS=8438;AC_Hom=1142;AC_Het=5995;AC_Hemi=0;MAF=0.422908;HWE=0;NFAM=5758	SVTYPE=BND;POS=1893704;STRANDS=-+:6;IMPRECISE;CIPOS=-50,114;CIEND=-41,46;CIPOS95=-26,26;CIEND95=-4,4;MATEID=257471_1;EVENT=257471;SECONDARY;SU=6;PE=6;SR=0;ALG=PROD;AF=0.4227;NSAMP=6547;MSQ=47.35;RETAINED;AN=16834;AC=7116;NS=8438;AC_Hom=1142;AC_Het=5995;AC_Hemi=0;MAF=0.422908;HWE=0;NFAM=5758
11	1894188	1894237	11	1896960	1897007	97513	554.31	+	-	DEL	PASS	97513	N	<DEL>	.	.	.	SVTYPE=DEL;POS=1894213;SVLEN=-2772;END=1896985;STRANDS=+-:30;CIPOS=-25,24;CIEND=-25,22;CIPOS95=0,0;CIEND95=0,0;SU=30;PE=16;SR=14;ALG=PROD;AF=0.0001188;NSAMP=2;MSQ=277.15;AN=16834;AC=2;NS=8438;AC_Hom=0;AC_Het=2;AC_Hemi=0;MAF=0.000118511;HWE=1;NFAM=1	.
11	1895024	1895227	11	1895036	1895266	97514	46155.5	+	-	BND	LOW	97514_1	N	N[11:1895237[	97514_2	N	]11:1895054]N	SVTYPE=BND;POS=1895054;STRANDS=+-:13;IMPRECISE;CIPOS=-30,173;CIEND=-200,30;CIPOS95=-30,43;CIEND95=-97,30;MATEID=97514_2;EVENT=97514;SU=13;PE=13;SR=0;ALG=PROD;AF=0.04841;NSAMP=814;MSQ=56.35;AN=16834;AC=815;NS=8438;AC_Hom=2;AC_Het=816;AC_Hemi=0;MAF=0.0484712;HWE=4.10667e-08;NFAM=766	SVTYPE=BND;POS=1895237;STRANDS=+-:13;IMPRECISE;CIPOS=-200,30;CIEND=-30,173;CIPOS95=-97,30;CIEND95=-30,43;MATEID=97514_1;EVENT=97514;SECONDARY;SU=13;PE=13;SR=0;ALG=PROD;AF=0.04841;NSAMP=814;MSQ=56.35;AN=16834;AC=815;NS=8438;AC_Hom=2;AC_Het=816;AC_Hemi=0;MAF=0.0484712;HWE=4.10667e-08;NFAM=766
11	1895355	1895375	11	1895554	1895593	97515	12570.8	+	-	BND	LOW	97515_1	N	N[11:1895565[	97515_2	N	]11:1895365]N	SVTYPE=BND;POS=1895365;STRANDS=+-:18;CIPOS=-10,10;CIEND=-10,29;CIPOS95=0,0;CIEND95=0,0;MATEID=97515_2;EVENT=97515;SU=18;PE=0;SR=18;ALG=PROD;AF=0.02352;NSAMP=396;MSQ=31.01;AN=16834;AC=396;NS=8438;AC_Hom=0;AC_Het=396;AC_Hemi=0;MAF=0.0234653;HWE=0.0154176;NFAM=393	SVTYPE=BND;POS=1895565;STRANDS=+-:18;CIPOS=-10,29;CIEND=-10,10;CIPOS95=0,0;CIEND95=0,0;MATEID=97515_1;EVENT=97515;SECONDARY;SU=18;PE=0;SR=18;ALG=PROD;AF=0.02352;NSAMP=396;MSQ=31.01;AN=16834;AC=396;NS=8438;AC_Hom=0;AC_Het=396;AC_Hemi=0;MAF=0.0234653;HWE=0.0154176;NFAM=393
11	1896293	1896293	11	1896439	1896439	97516	53975.8	+	-	BND	LOW	97516_1	N	N[11:1896440[	97516_2	N	]11:1896293]N	SVTYPE=BND;POS=1896293;STRANDS=+-:975;CIPOS=0,0;CIEND=0,0;CIPOS95=0,0;CIEND95=0,0;MATEID=97516_2;EVENT=97516;SU=975;PE=34;SR=941;ALG=PROD;AF=0.01586;NSAMP=261;MSQ=206.79;AN=16834;AC=267;NS=8438;AC_Hom=12;AC_Het=255;AC_Hemi=0;MAF=0.0158213;HWE=0.0187428;NFAM=255	SVTYPE=BND;POS=1896440;STRANDS=+-:975;CIPOS=0,0;CIEND=0,0;CIPOS95=0,0;CIEND95=0,0;MATEID=97516_1;EVENT=97516;SECONDARY;SU=975;PE=34;SR=941;ALG=PROD;AF=0.01586;NSAMP=261;MSQ=206.79;AN=16834;AC=267;NS=8438;AC_Hom=12;AC_Het=255;AC_Hemi=0;MAF=0.0158213;HWE=0.0187428;NFAM=255
11	1902555	1902573	11	1905343	1905363	97517	377.66	+	-	DEL	PASS	97517	N	<DEL>	.	.	.	SVTYPE=DEL;POS=1902563;SVLEN=-2790;END=1905353;STRANDS=+-:17;CIPOS=-8,10;CIEND=-10,10;CIPOS95=0,0;CIEND95=0,0;SU=17;PE=12;SR=5;ALG=PROD;AF=5.94e-05;NSAMP=1;MSQ=377.66;AN=16834;AC=1;NS=8438;AC_Hom=0;AC_Het=1;AC_Hemi=0;MAF=5.92557e-05;HWE=1;NFAM=1	.
11	1906723	1906743	11	1907024	1907044	97518	24.42	+	-	BND	LOW	97518_1	N	N[11:1907035[	97518_2	N	]11:1906733]N	SVTYPE=BND;POS=1906733;STRANDS=+-:5;CIPOS=-10,10;CIEND=-10,10;CIPOS95=0,0;CIEND95=0,0;MATEID=97518_2;EVENT=97518;SU=5;PE=0;SR=5;ALG=PROD;AF=0.0001188;NSAMP=2;MSQ=9.74;AN=16834;AC=2;NS=8438;AC_Hom=0;AC_Het=2;AC_Hemi=0;MAF=0.000118511;HWE=1;NFAM=2	SVTYPE=BND;POS=1907035;STRANDS=+-:5;CIPOS=-10,10;CIEND=-10,10;CIPOS95=0,0;CIEND95=0,0;MATEID=97518_1;EVENT=97518;SECONDARY;SU=5;PE=0;SR=5;ALG=PROD;AF=0.0001188;NSAMP=2;MSQ=9.74;AN=16834;AC=2;NS=8438;AC_Hom=0;AC_Het=2;AC_Hemi=0;MAF=0.000118511;HWE=1;NFAM=2
11	1906928	1906945	11	1907366	1907383	97519	15.37	+	-	BND	LOW	97519_1	N	N[11:1907376[	97519_2	N	]11:1906937]N	SVTYPE=BND;POS=1906937;STRANDS=+-:4;CIPOS=-9,8;CIEND=-9,8;CIPOS95=0,0;CIEND95=0,0;MATEID=97519_2;EVENT=97519;SU=4;PE=0;SR=4;ALG=PROD;AF=5.94e-05;NSAMP=1;MSQ=14.98;AN=16834;AC=1;NS=8438;AC_Hom=0;AC_Het=1;AC_Hemi=0;MAF=5.92557e-05;HWE=1;NFAM=1	SVTYPE=BND;POS=1907376;STRANDS=+-:4;CIPOS=-9,8;CIEND=-9,8;CIPOS95=0,0;CIEND95=0,0;MATEID=97519_1;EVENT=97519;SECONDARY;SU=4;PE=0;SR=4;ALG=PROD;AF=5.94e-05;NSAMP=1;MSQ=14.98;AN=16834;AC=1;NS=8438;AC_Hom=0;AC_Het=1;AC_Hemi=0;MAF=5.92557e-05;HWE=1;NFAM=1
11	1913886	1913903	11	1914211	1914228	97520	49.35	+	-	BND	LOW	97520_1	N	N[11:1914221[	97520_2	N	]11:1913895]N	SVTYPE=BND;POS=1913895;STRANDS=+-:4;CIPOS=-9,8;CIEND=-9,8;CIPOS95=0,0;CIEND95=0,0;MATEID=97520_2;EVENT=97520;SU=4;PE=0;SR=4;ALG=PROD;AF=0.0001188;NSAMP=2;MSQ=23.23;AN=16834;AC=2;NS=8438;AC_Hom=0;AC_Het=2;AC_Hemi=0;MAF=0.000118511;HWE=1;NFAM=2	SVTYPE=BND;POS=1914221;STRANDS=+-:4;CIPOS=-9,8;CIEND=-9,8;CIPOS95=0,0;CIEND95=0,0;MATEID=97520_1;EVENT=97520;SECONDARY;SU=4;PE=0;SR=4;ALG=PROD;AF=0.0001188;NSAMP=2;MSQ=23.23;AN=16834;AC=2;NS=8438;AC_Hom=0;AC_Het=2;AC_Hemi=0;MAF=0.000118511;HWE=1;NFAM=2
11	1914220	1914240	11	1937173	1937188	257472	1049.95	-	+	BND	LOW	257472_1	N	]11:1937178]N	257472_2	N	N[11:1914231[	SVTYPE=BND;POS=1914231;STRANDS=-+:40;CIPOS=-10,10;CIEND=-5,10;CIPOS95=0,0;CIEND95=0,0;MATEID=257472_2;EVENT=257472;SU=40;PE=34;SR=6;ALG=PROD;AF=0.000594;NSAMP=10;MSQ=104.27;AN=16834;AC=10;NS=8438;AC_Hom=0;AC_Het=10;AC_Hemi=0;MAF=0.000592557;HWE=1;NFAM=10	SVTYPE=BND;POS=1937178;STRANDS=-+:40;CIPOS=-5,10;CIEND=-10,10;CIPOS95=0,0;CIEND95=0,0;MATEID=257472_1;EVENT=257472;SECONDARY;SU=40;PE=34;SR=6;ALG=PROD;AF=0.000594;NSAMP=10;MSQ=104.27;AN=16834;AC=10;NS=8438;AC_Hom=0;AC_Het=10;AC_Hemi=0;MAF=0.000592557;HWE=1;NFAM=10
11	1914276	1914301	11	1914336	1914505	97521	204524.0	+	-	DEL	PASS	97521	N	<DEL>	.	.	.	SVTYPE=DEL;POS=1914281;SVLEN=-194;END=1914475;STRANDS=+-:46;IMPRECISE;CIPOS=-5,20;CIEND=-139,30;CIPOS95=0,0;CIEND95=-43,30;SU=46;PE=46;SR=0;ALG=PROD;AF=0.1185;NSAMP=1994;MSQ=102.24;AN=16834;AC=1994;NS=8438;AC_Hom=0;AC_Het=1998;AC_Hemi=0;MAF=0.118393;HWE=0;NFAM=1736	.
11	1914474	1914729	11	1915071	1915512	257473	29919.2	-	+	BND	LOW	257473_1	N	]11:1915081]N	257473_2	N	N[11:1914720[	SVTYPE=BND;POS=1914720;STRANDS=-+:4;IMPRECISE;CIPOS=-245,10;CIEND=-10,431;CIPOS95=-120,1;CIEND95=0,140;MATEID=257473_2;EVENT=257473;SU=4;PE=4;SR=0;ALG=PROD;AF=0.1038;NSAMP=1742;MSQ=15.91;AN=16834;AC=1748;NS=8438;AC_Hom=12;AC_Het=1749;AC_Hemi=0;MAF=0.104349;HWE=1.85693e-35;NFAM=1616	SVTYPE=BND;POS=1915081;STRANDS=-+:4;IMPRECISE;CIPOS=-10,431;CIEND=-245,10;CIPOS95=0,140;CIEND95=-120,1;MATEID=257473_1;EVENT=257473;SECONDARY;SU=4;PE=4;SR=0;ALG=PROD;AF=0.1038;NSAMP=1742;MSQ=15.91;AN=16834;AC=1748;NS=8438;AC_Hom=12;AC_Het=1749;AC_Hemi=0;MAF=0.104349;HWE=1.85693e-35;NFAM=1616
11	1914859	1914876	11	1936945	1936962	97522	551364.0	+	-	BND	LOW	97522_1	N	N[11:1936955[	97522_2	N	]11:1914868]N	SVTYPE=BND;POS=1914868;STRANDS=+-:4;CIPOS=-9,8;CIEND=-9,8;CIPOS95=0,0;CIEND95=0,0;MATEID=97522_2;EVENT=97522;SU=4;PE=0;SR=4;ALG=PROD;AF=0.4388;NSAMP=7386;MSQ=74.37;AN=16834;AC=7387;NS=8438;AC_Hom=2;AC_Het=7403;AC_Hemi=0;MAF=0.438789;HWE=0;NFAM=6467	SVTYPE=BND;POS=1936955;STRANDS=+-:4;CIPOS=-9,8;CIEND=-9,8;CIPOS95=0,0;CIEND95=0,0;MATEID=97522_1;EVENT=97522;SECONDARY;SU=4;PE=0;SR=4;ALG=PROD;AF=0.4388;NSAMP=7386;MSQ=74.37;AN=16834;AC=7387;NS=8438;AC_Hom=2;AC_Het=7403;AC_Hemi=0;MAF=0.438789;HWE=0;NFAM=6467
11	1915112	1915310	11	1937112	1937248	97524	2.23439e+06	+	-	BND	PASS	97524_1	N	N[11:1937203[	97524_2	N	]11:1915261]N	SVTYPE=BND;POS=1915261;STRANDS=+-:26;IMPRECISE;CIPOS=-149,49;CIEND=-90,46;CIPOS95=-99,49;CIEND95=-43,43;MATEID=97524_2;EVENT=97524;SU=26;PE=0;SR=26;ALG=SUM;AF=0.4995;NSAMP=8368;MSQ=266.36;RETAINED;AN=16834;AC=8409;NS=8438;AC_Hom=82;AC_Het=8347;AC_Hemi=0;MAF=0.499467;HWE=0;NFAM=7354	SVTYPE=BND;POS=1937203;STRANDS=+-:26;IMPRECISE;CIPOS=-90,46;CIEND=-149,49;CIPOS95=-43,43;CIEND95=-99,49;MATEID=97524_1;EVENT=97524;SECONDARY;SU=26;PE=0;SR=26;ALG=SUM;AF=0.4995;NSAMP=8368;MSQ=266.36;RETAINED;AN=16834;AC=8409;NS=8438;AC_Hom=82;AC_Het=8347;AC_Hemi=0;MAF=0.499467;HWE=0;NFAM=7354
11	1915264	1915278	11	1961286	1961299	294965	413654.0	-	-	BND	LOW	294965_1	N	[11:1961295[N	294965_2	N	[11:1915273[N	SVTYPE=BND;POS=1915273;STRANDS=--:75;CIPOS=-8,6;CIEND=-8,5;CIPOS95=0,0;CIEND95=0,0;MATEID=294965_2;EVENT=294965;SU=75;PE=48;SR=27;ALG=PROD;AF=0.5583;NSAMP=6539;MSQ=63.05;AN=16834;AC=9399;NS=8438;AC_Hom=5730;AC_Het=3688;AC_Hemi=0;MAF=0.441929;HWE=1.43539e-25;NFAM=5750	SVTYPE=BND;POS=1961295;STRANDS=--:75;CIPOS=-8,5;CIEND=-8,6;CIPOS95=0,0;CIEND95=0,0;MATEID=294965_1;EVENT=294965;SECONDARY;SU=75;PE=48;SR=27;ALG=PROD;AF=0.5583;NSAMP=6539;MSQ=63.05;AN=16834;AC=9399;NS=8438;AC_Hom=5730;AC_Het=3688;AC_Hemi=0;MAF=0.441929;HWE=1.43539e-25;NFAM=5750
11	1915274	1915274	11	1936954	1936954	97523	7.81223e+06	+	-	BND	PASS	97523_1	N	N[11:1936955[	97523_2	N	]11:1915274]N	SVTYPE=BND;POS=1915274;STRANDS=+-:226205;CIPOS=0,0;CIEND=0,0;CIPOS95=0,0;CIEND95=0,0;MATEID=97523_2;EVENT=97523;SU=226205;PE=171110;SR=55095;ALG=PROD;AF=1;NSAMP=8417;MSQ=925.74;AN=16834;AC=16834;NS=8438;AC_Hom=16876;AC_Het=0;AC_Hemi=0;MAF=0;HWE=1;NFAM=7395	SVTYPE=BND;POS=1936955;STRANDS=+-:226205;CIPOS=0,0;CIEND=0,0;CIPOS95=0,0;CIEND95=0,0;MATEID=97523_1;EVENT=97523;SECONDARY;SU=226205;PE=171110;SR=55095;ALG=PROD;AF=1;NSAMP=8417;MSQ=925.74;AN=16834;AC=16834;NS=8438;AC_Hom=16876;AC_Het=0;AC_Hemi=0;MAF=0;HWE=1;NFAM=7395
11	1933884	1934076	11	1934189	1934394	97526	389.82	+	-	DEL	PASS	97526	N	<DEL>	.	.	.	SVTYPE=DEL;POS=1933894;SVLEN=-490;END=1934384;STRANDS=+-:11;IMPRECISE;CIPOS=-10,182;CIEND=-195,10;CIPOS95=-3,41;CIEND95=-50,1;SU=11;PE=11;SR=0;ALG=PROD;AF=5.94e-05;NSAMP=1;MSQ=389.5;AN=16834;AC=1;NS=8438;AC_Hom=0;AC_Het=1;AC_Hemi=0;MAF=5.92557e-05;HWE=1;NFAM=1	.
11	1935741	1935760	11	1935943	1935963	97528	807.21	+	-	BND	LOW	97528_1	N	N[11:1935954[	97528_2	N	]11:1935751]N	SVTYPE=BND;POS=1935751;STRANDS=+-:6;IMPRECISE;CIPOS=-10,9;CIEND=-10,10;CIPOS95=-3,3;CIEND95=-3,3;MATEID=97528_2;EVENT=97528;SU=6;PE=5;SR=1;ALG=PROD;AF=0.001069;NSAMP=18;MSQ=44.6;RETAINED;AN=16834;AC=18;NS=8438;AC_Hom=0;AC_Het=18;AC_Hemi=0;MAF=0.0010666;HWE=1;NFAM=18	SVTYPE=BND;POS=1935954;STRANDS=+-:6;IMPRECISE;CIPOS=-10,10;CIEND=-10,9;CIPOS95=-3,3;CIEND95=-3,3;MATEID=97528_1;EVENT=97528;SECONDARY;SU=6;PE=5;SR=1;ALG=PROD;AF=0.001069;NSAMP=18;MSQ=44.6;RETAINED;AN=16834;AC=18;NS=8438;AC_Hom=0;AC_Het=18;AC_Hemi=0;MAF=0.0010666;HWE=1;NFAM=18
11	1936061	1936158	11	1936319	1936414	97532	7450.84	+	-	BND	LOW	97532_1	N	N[11:1936369[	97532_2	N	]11:1936110]N	SVTYPE=BND;POS=1936110;STRANDS=+-:17;IMPRECISE;CIPOS=-49,48;CIEND=-49,46;CIPOS95=0,0;CIEND95=-1,1;MATEID=97532_2;EVENT=97532;SU=17;PE=13;SR=4;ALG=PROD;AF=0.009683;NSAMP=163;MSQ=44.39;RETAINED;AN=16834;AC=163;NS=8438;AC_Hom=0;AC_Het=164;AC_Hemi=0;MAF=0.00971794;HWE=1;NFAM=162	SVTYPE=BND;POS=1936369;STRANDS=+-:17;IMPRECISE;CIPOS=-49,46;CIEND=-49,48;CIPOS95=-1,1;CIEND95=0,0;MATEID=97532_1;EVENT=97532;SECONDARY;SU=17;PE=13;SR=4;ALG=PROD;AF=0.009683;NSAMP=163;MSQ=44.39;RETAINED;AN=16834;AC=163;NS=8438;AC_Hom=0;AC_Het=164;AC_Hemi=0;MAF=0.00971794;HWE=1;NFAM=162
11	1936064	1936084	11	1936635	1936650	257474	4462.6	-	+	BND	LOW	257474_1	N	]11:1936640]N	257474_2	N	N[11:1936075[	SVTYPE=BND;POS=1936075;STRANDS=-+:11;IMPRECISE;CIPOS=-10,10;CIEND=-5,10;CIPOS95=-3,3;CIEND95=-1,3;MATEID=257474_2;EVENT=257474;SU=11;PE=10;SR=1;ALG=PROD;AF=0.02103;NSAMP=354;MSQ=10.69;AN=16834;AC=354;NS=8438;AC_Hom=0;AC_Het=355;AC_Hemi=0;MAF=0.0210358;HWE=0.0553949;NFAM=343	SVTYPE=BND;POS=1936640;STRANDS=-+:11;IMPRECISE;CIPOS=-5,10;CIEND=-10,10;CIPOS95=-1,3;CIEND95=-3,3;MATEID=257474_1;EVENT=257474;SECONDARY;SU=11;PE=10;SR=1;ALG=PROD;AF=0.02103;NSAMP=354;MSQ=10.69;AN=16834;AC=354;NS=8438;AC_Hom=0;AC_Het=355;AC_Hemi=0;MAF=0.0210358;HWE=0.0553949;NFAM=343
11	1936581	1936897	11	1960543	1960878	294968	414.75	-	-	BND	LOW	294968_1	N	[11:1960853[N	294968_2	N	[11:1936868[N	SVTYPE=BND;POS=1936868;STRANDS=--:4;IMPRECISE;CIPOS=-286,30;CIEND=-309,26;CIPOS95=-177,30;CIEND95=-182,26;MATEID=294968_2;EVENT=294968;SU=4;PE=4;SR=0;ALG=PROD;AF=0.001604;NSAMP=27;MSQ=11.81;AN=16834;AC=27;NS=8438;AC_Hom=0;AC_Het=27;AC_Hemi=0;MAF=0.00159991;HWE=1;NFAM=27	SVTYPE=BND;POS=1960853;STRANDS=--:4;IMPRECISE;CIPOS=-309,26;CIEND=-286,30;CIPOS95=-182,26;CIEND95=-177,30;MATEID=294968_1;EVENT=294968;SECONDARY;SU=4;PE=4;SR=0;ALG=PROD;AF=0.001604;NSAMP=27;MSQ=11.81;AN=16834;AC=27;NS=8438;AC_Hom=0;AC_Het=27;AC_Hemi=0;MAF=0.00159991;HWE=1;NFAM=27
11	1936918	1936993	11	1961035	1961313	294967	122077.0	+	+	BND	LOW	294967_1	N	N]11:1961085]	294967_2	N	N]11:1936953]	SVTYPE=BND;POS=1936953;STRANDS=++:19;IMPRECISE;CIPOS=-35,40;CIEND=-50,228;CIPOS95=-14,14;CIEND95=-14,14;MATEID=294967_2;EVENT=294967;SU=19;PE=19;SR=0;ALG=PROD;AF=0.2033;NSAMP=2727;MSQ=44.48;AN=16782;AC=3412;NS=8412;AC_Hom=1372;AC_Het=2048;AC_Hemi=0;MAF=0.203281;HWE=0;NFAM=2540	SVTYPE=BND;POS=1961085;STRANDS=++:19;IMPRECISE;CIPOS=-50,228;CIEND=-35,40;CIPOS95=-14,14;CIEND95=-14,14;MATEID=294967_1;EVENT=294967;SECONDARY;SU=19;PE=19;SR=0;ALG=PROD;AF=0.2033;NSAMP=2727;MSQ=44.48;AN=16782;AC=3412;NS=8412;AC_Hom=1372;AC_Het=2048;AC_Hemi=0;MAF=0.203281;HWE=0;NFAM=2540
11	1936955	1936959	11	1960887	1960930	294966	148619.0	+	+	BND	LOW	294966_1	N	N]11:1960897]	294966_2	N	N]11:1936957]	SVTYPE=BND;POS=1936957;STRANDS=++:1591;CIPOS=-2,2;CIEND=-10,33;CIPOS95=0,0;CIEND95=0,0;MATEID=294966_2;EVENT=294966;SU=1591;PE=1574;SR=17;ALG=PROD;AF=0.2587;NSAMP=3272;MSQ=43.78;AN=15784;AC=4084;NS=7912;AC_Hom=1628;AC_Het=2467;AC_Hemi=0;MAF=0.258784;HWE=0;NFAM=2991	SVTYPE=BND;POS=1960897;STRANDS=++:1591;CIPOS=-10,33;CIEND=-2,2;CIPOS95=0,0;CIEND95=0,0;MATEID=294966_1;EVENT=294966;SECONDARY;SU=1591;PE=1574;SR=17;ALG=PROD;AF=0.2587;NSAMP=3272;MSQ=43.78;AN=15784;AC=4084;NS=7912;AC_Hom=1628;AC_Het=2467;AC_Hemi=0;MAF=0.258784;HWE=0;NFAM=2991
11	1954019	1954036	11	1954224	1954241	97533	121.64	+	-	BND	LOW	97533_1	N	N[11:1954234[	97533_2	N	]11:1954028]N	SVTYPE=BND;POS=1954028;STRANDS=+-:4;IMPRECISE;CIPOS=-9,8;CIEND=-9,8;CIPOS95=0,1;CIEND95=0,0;MATEID=97533_2;EVENT=97533;SU=4;PE=0;SR=4;ALG=PROD;AF=0.000297;NSAMP=5;MSQ=21.85;AN=16834;AC=5;NS=8438;AC_Hom=0;AC_Het=5;AC_Hemi=0;MAF=0.000296279;HWE=1;NFAM=5	SVTYPE=BND;POS=1954234;STRANDS=+-:4;IMPRECISE;CIPOS=-9,8;CIEND=-9,8;CIPOS95=0,0;CIEND95=0,1;MATEID=97533_1;EVENT=97533;SECONDARY;SU=4;PE=0;SR=4;ALG=PROD;AF=0.000297;NSAMP=5;MSQ=21.85;AN=16834;AC=5;NS=8438;AC_Hom=0;AC_Het=5;AC_Hemi=0;MAF=0.000296279;HWE=1;NFAM=5
11	1954256	1954274	11	1954465	1954482	97534	111.59	+	-	BND	LOW	97534_1	N	N[11:1954475[	97534_2	N	]11:1954264]N	SVTYPE=BND;POS=1954264;STRANDS=+-:4;IMPRECISE;CIPOS=-8,10;CIEND=-9,8;CIPOS95=0,2;CIEND95=0,0;MATEID=97534_2;EVENT=97534;SU=4;PE=0;SR=4;ALG=PROD;AF=0.0005346;NSAMP=9;MSQ=10.07;AN=16834;AC=9;NS=8438;AC_Hom=0;AC_Het=9;AC_Hemi=0;MAF=0.000533302;HWE=1;NFAM=9	SVTYPE=BND;POS=1954475;STRANDS=+-:4;IMPRECISE;CIPOS=-9,8;CIEND=-8,10;CIPOS95=0,0;CIEND95=0,2;MATEID=97534_1;EVENT=97534;SECONDARY;SU=4;PE=0;SR=4;ALG=PROD;AF=0.0005346;NSAMP=9;MSQ=10.07;AN=16834;AC=9;NS=8438;AC_Hom=0;AC_Het=9;AC_Hemi=0;MAF=0.000533302;HWE=1;NFAM=9
11	1961303	1961319	11	1961698	1961714	97535	5663.21	+	-	BND	LOW	97535_1	N	N[11:1961707[	97535_2	N	]11:1961310]N	SVTYPE=BND;POS=1961310;STRANDS=+-:4;IMPRECISE;CIPOS=-7,9;CIEND=-8,8;CIPOS95=0,3;CIEND95=-1,2;MATEID=97535_2;EVENT=97535;SU=4;PE=0;SR=4;ALG=PROD;AF=0.01681;NSAMP=283;MSQ=18.37;AN=16834;AC=283;NS=8438;AC_Hom=0;AC_Het=283;AC_Hemi=0;MAF=0.0167694;HWE=0.178367;NFAM=277	SVTYPE=BND;POS=1961707;STRANDS=+-:4;IMPRECISE;CIPOS=-8,8;CIEND=-7,9;CIPOS95=-1,2;CIEND95=0,3;MATEID=97535_1;EVENT=97535;SECONDARY;SU=4;PE=0;SR=4;ALG=PROD;AF=0.01681;NSAMP=283;MSQ=18.37;AN=16834;AC=283;NS=8438;AC_Hom=0;AC_Het=283;AC_Hemi=0;MAF=0.0167694;HWE=0.178367;NFAM=277
11	1961423	1961442	11	1961689	1961711	97536	12650.7	+	-	BND	LOW	97536_1	N	N[11:1961703[	97536_2	N	]11:1961430]N	SVTYPE=BND;POS=1961430;STRANDS=+-:22;IMPRECISE;CIPOS=-7,12;CIEND=-13,9;CIPOS95=-2,2;CIEND95=-1,1;MATEID=97536_2;EVENT=97536;SU=22;PE=1;SR=21;ALG=PROD;AF=0.03356;NSAMP=553;MSQ=21.85;AN=16834;AC=565;NS=8438;AC_Hom=24;AC_Het=542;AC_Hemi=0;MAF=0.0335388;HWE=0.397498;NFAM=538	SVTYPE=BND;POS=1961703;STRANDS=+-:22;IMPRECISE;CIPOS=-13,9;CIEND=-7,12;CIPOS95=-1,1;CIEND95=-2,2;MATEID=97536_1;EVENT=97536;SECONDARY;SU=22;PE=1;SR=21;ALG=PROD;AF=0.03356;NSAMP=553;MSQ=21.85;AN=16834;AC=565;NS=8438;AC_Hom=24;AC_Het=542;AC_Hemi=0;MAF=0.0335388;HWE=0.397498;NFAM=538
11	1961657	1961676	11	1963664	1963677	97537	2262.59	+	-	BND	LOW	97537_1	N	N[11:1963675[	97537_2	N	]11:1961667]N	SVTYPE=BND;POS=1961667;STRANDS=+-:30;IMPRECISE;CIPOS=-10,9;CIEND=-10,3;CIPOS95=-4,2;CIEND95=-3,0;MATEID=97537_2;EVENT=97537;SU=30;PE=28;SR=2;ALG=PROD;AF=0.003564;NSAMP=59;MSQ=36.79;AN=16834;AC=60;NS=8438;AC_Hom=2;AC_Het=58;AC_Hemi=0;MAF=0.00355534;HWE=0.0999041;NFAM=59	SVTYPE=BND;POS=1963675;STRANDS=+-:30;IMPRECISE;CIPOS=-10,3;CIEND=-10,9;CIPOS95=-3,0;CIEND95=-4,2;MATEID=97537_1;EVENT=97537;SECONDARY;SU=30;PE=28;SR=2;ALG=PROD;AF=0.003564;NSAMP=59;MSQ=36.79;AN=16834;AC=60;NS=8438;AC_Hom=2;AC_Het=58;AC_Hemi=0;MAF=0.00355534;HWE=0.0999041;NFAM=59
11	1962890	1962890	11	1963065	1963065	97538	1.75998e+06	+	-	DEL	PASS	97538	N	<DEL>	.	.	.	SVTYPE=DEL;POS=1962890;SVLEN=-175;END=1963065;STRANDS=+-:42338;CIPOS=0,0;CIEND=0,0;CIPOS95=0,0;CIEND95=0,0;SU=42338;PE=735;SR=41603;ALG=PROD;AF=0.343;NSAMP=4804;MSQ=365.83;AN=16832;AC=5773;NS=8437;AC_Hom=1942;AC_Het=3841;AC_Hemi=0;MAF=0.342717;HWE=0.345967;NFAM=4045	.
11	1963611	1963660	11	1963712	1963761	97539	359.49	+	-	BND	LOW	97539_1	N	N[11:1963738[	97539_2	N	]11:1963636]N	SVTYPE=BND;POS=1963636;STRANDS=+-:13;CIPOS=-25,24;CIEND=-25,24;CIPOS95=0,0;CIEND95=0,0;MATEID=97539_2;EVENT=97539;SU=13;PE=0;SR=13;ALG=PROD;AF=0.0002376;NSAMP=4;MSQ=89.85;AN=16834;AC=4;NS=8438;AC_Hom=0;AC_Het=4;AC_Hemi=0;MAF=0.000237023;HWE=1;NFAM=4	SVTYPE=BND;POS=1963738;STRANDS=+-:13;CIPOS=-25,24;CIEND=-25,24;CIPOS95=0,0;CIEND95=0,0;MATEID=97539_1;EVENT=97539;SECONDARY;SU=13;PE=0;SR=13;ALG=PROD;AF=0.0002376;NSAMP=4;MSQ=89.85;AN=16834;AC=4;NS=8438;AC_Hom=0;AC_Het=4;AC_Hemi=0;MAF=0.000237023;HWE=1;NFAM=4
11	1981529	1981972	11	1983323	1983609	97540	634.96	+	-	DEL	PASS	97540	N	<DEL>	.	.	.	SVTYPE=DEL;POS=1981559;SVLEN=-1886;END=1983445;STRANDS=+-:26;IMPRECISE;CIPOS=-30,413;CIEND=-122,164;CIPOS95=-30,163;CIEND95=-122,133;SU=26;PE=26;SR=0;ALG=SUM;AF=0.0002376;NSAMP=4;MSQ=158.74;RETAINED;AN=16834;AC=4;NS=8438;AC_Hom=0;AC_Het=4;AC_Hemi=0;MAF=0.000237023;HWE=1;NFAM=4	.
11	1993483	1993501	11	1996564	1996579	97542	254.68	+	-	DEL	PASS	97542	N	<DEL>	.	.	.	SVTYPE=DEL;POS=1993491;SVLEN=-3083;END=1996574;STRANDS=+-:14;IMPRECISE;CIPOS=-8,10;CIEND=-10,5;CIPOS95=-1,1;CIEND95=-1,0;SU=14;PE=11;SR=3;ALG=PROD;AF=5.94e-05;NSAMP=1;MSQ=254.68;AN=16834;AC=1;NS=8438;AC_Hom=0;AC_Het=1;AC_Hemi=0;MAF=5.92557e-05;HWE=1;NFAM=1	.
11	1999725	1999776	11	1999822	1999873	97543	389.58	+	-	BND	LOW	97543_1	N	N[11:1999849[	97543_2	N	]11:1999751]N	SVTYPE=BND;POS=1999751;STRANDS=+-:12;CIPOS=-26,25;CIEND=-26,25;CIPOS95=0,0;CIEND95=0,0;MATEID=97543_2;EVENT=97543;SU=12;PE=0;SR=12;ALG=PROD;AF=0.0001188;NSAMP=2;MSQ=194.78;AN=16834;AC=2;NS=8438;AC_Hom=0;AC_Het=2;AC_Hemi=0;MAF=0.000118511;HWE=1;NFAM=2	SVTYPE=BND;POS=1999849;STRANDS=+-:12;CIPOS=-26,25;CIEND=-26,25;CIPOS95=0,0;CIEND95=0,0;MATEID=97543_1;EVENT=97543;SECONDARY;SU=12;PE=0;SR=12;ALG=PROD;AF=0.0001188;NSAMP=2;MSQ=194.78;AN=16834;AC=2;NS=8438;AC_Hom=0;AC_Het=2;AC_Hemi=0;MAF=0.000118511;HWE=1;NFAM=2
11	2021297	2021654	11	2021476	2021664	97545	375.62	+	-	BND	LOW	97545_1	N	N[11:2021655[	97545_2	N	]11:2021307]N	SVTYPE=BND;POS=2021307;STRANDS=+-:4;IMPRECISE;CIPOS=-10,347;CIEND=-178,10;CIPOS95=-1,140;CIEND95=-74,2;MATEID=97545_2;EVENT=97545;SU=4;PE=4;SR=0;ALG=PROD;AF=0.0004158;NSAMP=7;MSQ=53;AN=16834;AC=7;NS=8438;AC_Hom=0;AC_Het=7;AC_Hemi=0;MAF=0.00041479;HWE=1;NFAM=7	SVTYPE=BND;POS=2021655;STRANDS=+-:4;IMPRECISE;CIPOS=-178,10;CIEND=-10,347;CIPOS95=-74,2;CIEND95=-1,140;MATEID=97545_1;EVENT=97545;SECONDARY;SU=4;PE=4;SR=0;ALG=PROD;AF=0.0004158;NSAMP=7;MSQ=53;AN=16834;AC=7;NS=8438;AC_Hom=0;AC_Het=7;AC_Hemi=0;MAF=0.00041479;HWE=1;NFAM=7
11	2021820	2021996	11	2023894	2024190	257475	69.83	-	+	DUP	PASS	257475	N	<DUP>	.	.	.	SVTYPE=DUP;POS=2021986;SVLEN=1918;END=2023904;STRANDS=-+:8;IMPRECISE;CIPOS=-166,10;CIEND=-10,286;CIPOS95=-78,2;CIEND95=-2,75;SU=8;PE=8;SR=0;ALG=PROD;AF=5.94e-05;NSAMP=1;MSQ=69.32;AN=16834;AC=1;NS=8438;AC_Hom=0;AC_Het=1;AC_Hemi=0;MAF=5.92557e-05;HWE=1;NFAM=1	.
11	2023306	2023442	11	2024254	2024430	257476	3314.78	-	+	BND	LOW	257476_1	N	]11:2024284]N	257476_2	N	N[11:2023413[	SVTYPE=BND;POS=2023413;STRANDS=-+:53;IMPRECISE;CIPOS=-106,30;CIEND=-30,146;CIPOS95=-15,15;CIEND95=-11,11;MATEID=257476_2;EVENT=257476;SU=53;PE=53;SR=0;ALG=PROD;AF=0.01307;NSAMP=219;MSQ=12.74;AN=16834;AC=220;NS=8438;AC_Hom=2;AC_Het=219;AC_Hemi=0;MAF=0.0130955;HWE=1;NFAM=219	SVTYPE=BND;POS=2024284;STRANDS=-+:53;IMPRECISE;CIPOS=-30,146;CIEND=-106,30;CIPOS95=-11,11;CIEND95=-15,15;MATEID=257476_1;EVENT=257476;SECONDARY;SU=53;PE=53;SR=0;ALG=PROD;AF=0.01307;NSAMP=219;MSQ=12.74;AN=16834;AC=220;NS=8438;AC_Hom=2;AC_Het=219;AC_Hemi=0;MAF=0.0130955;HWE=1;NFAM=219
11	2026716	2026773	11	2026960	2027017	97547	117510.0	+	-	BND	LOW	97547_1	N	N[11:2026990[	97547_2	N	]11:2026745]N	SVTYPE=BND;POS=2026745;STRANDS=+-:4;CIPOS=-29,28;CIEND=-29,28;CIPOS95=0,0;CIEND95=0,0;MATEID=97547_2;EVENT=97547;SU=4;PE=0;SR=4;ALG=PROD;AF=0.1172;NSAMP=1973;MSQ=59.13;RETAINED;AN=16834;AC=1973;NS=8438;AC_Hom=0;AC_Het=1977;AC_Hemi=0;MAF=0.117149;HWE=0;NFAM=1786	SVTYPE=BND;POS=2026990;STRANDS=+-:4;CIPOS=-29,28;CIEND=-29,28;CIPOS95=0,0;CIEND95=0,0;MATEID=97547_1;EVENT=97547;SECONDARY;SU=4;PE=0;SR=4;ALG=PROD;AF=0.1172;NSAMP=1973;MSQ=59.13;RETAINED;AN=16834;AC=1973;NS=8438;AC_Hom=0;AC_Het=1977;AC_Hemi=0;MAF=0.117149;HWE=0;NFAM=1786
11	2067945	2067961	11	2068136	2068153	97548	15.08	+	-	BND	LOW	97548_1	N	N[11:2068146[	97548_2	N	]11:2067951]N	SVTYPE=BND;POS=2067951;STRANDS=+-:4;IMPRECISE;CIPOS=-6,10;CIEND=-9,8;CIPOS95=0,1;CIEND95=0,0;MATEID=97548_2;EVENT=97548;SU=4;PE=0;SR=4;ALG=PROD;AF=5.94e-05;NSAMP=1;MSQ=9.3;AN=16834;AC=1;NS=8438;AC_Hom=0;AC_Het=1;AC_Hemi=0;MAF=5.92557e-05;HWE=1;NFAM=1	SVTYPE=BND;POS=2068146;STRANDS=+-:4;IMPRECISE;CIPOS=-9,8;CIEND=-6,10;CIPOS95=0,0;CIEND95=0,1;MATEID=97548_1;EVENT=97548;SECONDARY;SU=4;PE=0;SR=4;ALG=PROD;AF=5.94e-05;NSAMP=1;MSQ=9.3;AN=16834;AC=1;NS=8438;AC_Hom=0;AC_Het=1;AC_Hemi=0;MAF=5.92557e-05;HWE=1;NFAM=1
11	2072914	2072924	11	2073408	2073428	97549	404.6	+	-	DEL	PASS	97549	N	<DEL>	.	.	.	SVTYPE=DEL;POS=2072919;SVLEN=-499;END=2073418;STRANDS=+-:16;CIPOS=-5,5;CIEND=-10,10;CIPOS95=0,0;CIEND95=0,0;SU=16;PE=10;SR=6;ALG=PROD;AF=5.94e-05;NSAMP=1;MSQ=404.59;AN=16834;AC=1;NS=8438;AC_Hom=0;AC_Het=1;AC_Hemi=0;MAF=5.92557e-05;HWE=1;NFAM=1	.
11	2079986	2079994	11	2087784	2087792	257477	186.65	-	+	DUP	PASS	257477	N	<DUP>	.	.	.	SVTYPE=DUP;POS=2079991;SVLEN=7797;END=2087788;STRANDS=-+:17;CIPOS=-5,3;CIEND=-4,4;CIPOS95=0,0;CIEND95=0,0;SU=17;PE=10;SR=7;ALG=PROD;AF=5.94e-05;NSAMP=1;MSQ=186.03;AN=16834;AC=1;NS=8438;AC_Hom=0;AC_Het=1;AC_Hemi=0;MAF=5.92557e-05;HWE=1;NFAM=1	.
11	2103807	2103807	19	52175937	52175937	16122	890241.0	+	+	BND	LOW	16122_1	N	N]19:52175937]	16122_2	N	N]11:2103807]	SVTYPE=BND;POS=2103807;STRANDS=++:15190;CIPOS=0,0;CIEND=0,0;CIPOS95=0,0;CIEND95=0,0;MATEID=16122_2;EVENT=16122;SU=15190;PE=28;SR=15162;ALG=PROD;AF=0.4323;NSAMP=7278;MSQ=121.88;AN=16834;AC=7278;NS=8438;AC_Hom=0;AC_Het=7297;AC_Hemi=0;MAF=0.432389;HWE=0;NFAM=6428	SVTYPE=BND;POS=52175937;STRANDS=++:15190;CIPOS=0,0;CIEND=0,0;CIPOS95=0,0;CIEND95=0,0;MATEID=16122_1;EVENT=16122;SECONDARY;SU=15190;PE=28;SR=15162;ALG=PROD;AF=0.4323;NSAMP=7278;MSQ=121.88;AN=16834;AC=7278;NS=8438;AC_Hom=0;AC_Het=7297;AC_Hemi=0;MAF=0.432389;HWE=0;NFAM=6428
11	2110708	2110721	11	2111117	2111137	97550	188.71	+	-	DEL	PASS	97550	N	<DEL>	.	.	.	SVTYPE=DEL;POS=2110715;SVLEN=-412;END=2111127;STRANDS=+-:12;CIPOS=-7,6;CIEND=-10,10;CIPOS95=0,0;CIEND95=0,0;SU=12;PE=7;SR=5;ALG=PROD;AF=5.94e-05;NSAMP=1;MSQ=188.67;AN=16834;AC=1;NS=8438;AC_Hom=0;AC_Het=1;AC_Hemi=0;MAF=5.92557e-05;HWE=1;NFAM=1	.
11	2128013	2128033	11	2128363	2128383	97551	26.94	+	-	BND	LOW	97551_1	N	N[11:2128374[	97551_2	N	]11:2128023]N	SVTYPE=BND;POS=2128023;STRANDS=+-:5;CIPOS=-10,10;CIEND=-10,10;CIPOS95=0,0;CIEND95=0,0;MATEID=97551_2;EVENT=97551;SU=5;PE=0;SR=5;ALG=PROD;AF=5.94e-05;NSAMP=1;MSQ=26.74;AN=16834;AC=1;NS=8438;AC_Hom=0;AC_Het=1;AC_Hemi=0;MAF=5.92557e-05;HWE=1;NFAM=1	SVTYPE=BND;POS=2128374;STRANDS=+-:5;CIPOS=-10,10;CIEND=-10,10;CIPOS95=0,0;CIEND95=0,0;MATEID=97551_1;EVENT=97551;SECONDARY;SU=5;PE=0;SR=5;ALG=PROD;AF=5.94e-05;NSAMP=1;MSQ=26.74;AN=16834;AC=1;NS=8438;AC_Hom=0;AC_Het=1;AC_Hemi=0;MAF=5.92557e-05;HWE=1;NFAM=1
11	2144192	2144250	11	2144417	2144474	97552	226.27	+	-	BND	LOW	97552_1	N	N[11:2144447[	97552_2	N	]11:2144220]N	SVTYPE=BND;POS=2144220;STRANDS=+-:8;CIPOS=-28,30;CIEND=-29,28;CIPOS95=0,0;CIEND95=0,0;MATEID=97552_2;EVENT=97552;SU=8;PE=0;SR=8;ALG=PROD;AF=0.0008317;NSAMP=14;MSQ=14.66;AN=16834;AC=14;NS=8438;AC_Hom=0;AC_Het=14;AC_Hemi=0;MAF=0.00082958;HWE=1;NFAM=14	SVTYPE=BND;POS=2144447;STRANDS=+-:8;CIPOS=-29,28;CIEND=-28,30;CIPOS95=0,0;CIEND95=0,0;MATEID=97552_1;EVENT=97552;SECONDARY;SU=8;PE=0;SR=8;ALG=PROD;AF=0.0008317;NSAMP=14;MSQ=14.66;AN=16834;AC=14;NS=8438;AC_Hom=0;AC_Het=14;AC_Hemi=0;MAF=0.00082958;HWE=1;NFAM=14
11	2146548	2147344	11	2146838	2147470	97554	8188.68	+	-	BND	LOW	97554_1	N	N[11:2147312[	97554_2	N	]11:2146994]N	SVTYPE=BND;POS=2146994;STRANDS=+-:64;IMPRECISE;CIPOS=-446,350;CIEND=-473,159;CIPOS95=-356,350;CIEND95=-167,159;MATEID=97554_2;EVENT=97554;SU=64;PE=64;SR=0;ALG=SUM;AF=0.00701;NSAMP=118;MSQ=68.24;RETAINED;AN=16834;AC=118;NS=8438;AC_Hom=0;AC_Het=118;AC_Hemi=0;MAF=0.00699218;HWE=1;NFAM=116	SVTYPE=BND;POS=2147312;STRANDS=+-:64;IMPRECISE;CIPOS=-473,159;CIEND=-446,350;CIPOS95=-167,159;CIEND95=-356,350;MATEID=97554_1;EVENT=97554;SECONDARY;SU=64;PE=64;SR=0;ALG=SUM;AF=0.00701;NSAMP=118;MSQ=68.24;RETAINED;AN=16834;AC=118;NS=8438;AC_Hom=0;AC_Het=118;AC_Hemi=0;MAF=0.00699218;HWE=1;NFAM=116
11	2146888	2147111	11	2147472	2147897	257478	35846.6	-	+	BND	LOW	257478_1	N	]11:2147482]N	257478_2	N	N[11:2147102[	SVTYPE=BND;POS=2147102;STRANDS=-+:4;IMPRECISE;CIPOS=-213,10;CIEND=-10,415;CIPOS95=-101,2;CIEND95=-1,146;MATEID=257478_2;EVENT=257478;SU=4;PE=4;SR=0;ALG=PROD;AF=0.1167;NSAMP=1959;MSQ=17.3;AN=16834;AC=1965;NS=8438;AC_Hom=12;AC_Het=1964;AC_Hemi=0;MAF=0.117089;HWE=0;NFAM=1774	SVTYPE=BND;POS=2147482;STRANDS=-+:4;IMPRECISE;CIPOS=-10,415;CIEND=-213,10;CIPOS95=-1,146;CIEND95=-101,2;MATEID=257478_1;EVENT=257478;SECONDARY;SU=4;PE=4;SR=0;ALG=PROD;AF=0.1167;NSAMP=1959;MSQ=17.3;AN=16834;AC=1965;NS=8438;AC_Hom=12;AC_Het=1964;AC_Hemi=0;MAF=0.117089;HWE=0;NFAM=1774
11	2147852	2148210	11	2148464	2148992	257479	48735.6	-	+	BND	LOW	257479_1	N	]11:2148474]N	257479_2	N	N[11:2148201[	SVTYPE=BND;POS=2148201;STRANDS=-+:4;IMPRECISE;CIPOS=-348,10;CIEND=-10,518;CIPOS95=-185,1;CIEND95=-1,166;MATEID=257479_2;EVENT=257479;SU=4;PE=4;SR=0;ALG=PROD;AF=0.1264;NSAMP=2100;MSQ=22.18;AN=16834;AC=2128;NS=8438;AC_Hom=58;AC_Het=2080;AC_Hemi=0;MAF=0.126689;HWE=1.05785e-33;NFAM=1869	SVTYPE=BND;POS=2148474;STRANDS=-+:4;IMPRECISE;CIPOS=-10,518;CIEND=-348,10;CIPOS95=-1,166;CIEND95=-185,1;MATEID=257479_1;EVENT=257479;SECONDARY;SU=4;PE=4;SR=0;ALG=PROD;AF=0.1264;NSAMP=2100;MSQ=22.18;AN=16834;AC=2128;NS=8438;AC_Hom=58;AC_Het=2080;AC_Hemi=0;MAF=0.126689;HWE=1.05785e-33;NFAM=1869
11	2152801	2152821	11	2153262	2153282	97555	128206.0	+	-	BND	LOW	97555_1	N	N[11:2153273[	97555_2	N	]11:2152811]N	SVTYPE=BND;POS=2152811;STRANDS=+-:18;CIPOS=-10,10;CIEND=-10,10;CIPOS95=0,0;CIEND95=0,0;MATEID=97555_2;EVENT=97555;SU=18;PE=0;SR=18;ALG=PROD;AF=0.187;NSAMP=3147;MSQ=40.23;AN=16834;AC=3148;NS=8438;AC_Hom=2;AC_Het=3156;AC_Hemi=0;MAF=0.18713;HWE=0;NFAM=2831	SVTYPE=BND;POS=2153273;STRANDS=+-:18;CIPOS=-10,10;CIEND=-10,10;CIPOS95=0,0;CIEND95=0,0;MATEID=97555_1;EVENT=97555;SECONDARY;SU=18;PE=0;SR=18;ALG=PROD;AF=0.187;NSAMP=3147;MSQ=40.23;AN=16834;AC=3148;NS=8438;AC_Hom=2;AC_Het=3156;AC_Hemi=0;MAF=0.18713;HWE=0;NFAM=2831
11	2153153	2153157	11	2153263	2153280	97556	54541.8	+	-	BND	LOW	97556_1	N	N[11:2153273[	97556_2	N	]11:2153153]N	SVTYPE=BND;POS=2153153;STRANDS=+-:4;IMPRECISE;CIPOS=0,4;CIEND=-9,8;CIPOS95=0,1;CIEND95=0,0;MATEID=97556_2;EVENT=97556;SU=4;PE=0;SR=4;ALG=PROD;AF=0.1085;NSAMP=1826;MSQ=29.24;AN=16834;AC=1826;NS=8438;AC_Hom=0;AC_Het=1829;AC_Hemi=0;MAF=0.108379;HWE=0;NFAM=1703	SVTYPE=BND;POS=2153273;STRANDS=+-:4;IMPRECISE;CIPOS=-9,8;CIEND=0,4;CIPOS95=0,0;CIEND95=0,1;MATEID=97556_1;EVENT=97556;SECONDARY;SU=4;PE=0;SR=4;ALG=PROD;AF=0.1085;NSAMP=1826;MSQ=29.24;AN=16834;AC=1826;NS=8438;AC_Hom=0;AC_Het=1829;AC_Hemi=0;MAF=0.108379;HWE=0;NFAM=1703
11	2175526	2175546	11	2175771	2175791	97557	542.09	+	-	BND	LOW	97557_1	N	N[11:2175782[	97557_2	N	]11:2175536]N	SVTYPE=BND;POS=2175536;STRANDS=+-:12;CIPOS=-10,10;CIEND=-10,10;CIPOS95=0,0;CIEND95=0,0;MATEID=97557_2;EVENT=97557;SU=12;PE=1;SR=11;ALG=PROD;AF=0.0001782;NSAMP=3;MSQ=179.75;AN=16834;AC=3;NS=8438;AC_Hom=0;AC_Het=3;AC_Hemi=0;MAF=0.000177767;HWE=1;NFAM=3	SVTYPE=BND;POS=2175782;STRANDS=+-:12;CIPOS=-10,10;CIEND=-10,10;CIPOS95=0,0;CIEND95=0,0;MATEID=97557_1;EVENT=97557;SECONDARY;SU=12;PE=1;SR=11;ALG=PROD;AF=0.0001782;NSAMP=3;MSQ=179.75;AN=16834;AC=3;NS=8438;AC_Hom=0;AC_Het=3;AC_Hemi=0;MAF=0.000177767;HWE=1;NFAM=3
11	2187085	2187103	11	2187252	2187270	97558	31.72	+	-	BND	LOW	97558_1	N	N[11:2187263[	97558_2	N	]11:2187095]N	SVTYPE=BND;POS=2187095;STRANDS=+-:4;IMPRECISE;CIPOS=-10,8;CIEND=-10,8;CIPOS95=-1,0;CIEND95=-1,0;MATEID=97558_2;EVENT=97558;SU=4;PE=0;SR=4;ALG=PROD;AF=5.94e-05;NSAMP=1;MSQ=26.81;AN=16834;AC=1;NS=8438;AC_Hom=0;AC_Het=1;AC_Hemi=0;MAF=5.92557e-05;HWE=1;NFAM=1	SVTYPE=BND;POS=2187263;STRANDS=+-:4;IMPRECISE;CIPOS=-10,8;CIEND=-10,8;CIPOS95=-1,0;CIEND95=-1,0;MATEID=97558_1;EVENT=97558;SECONDARY;SU=4;PE=0;SR=4;ALG=PROD;AF=5.94e-05;NSAMP=1;MSQ=26.81;AN=16834;AC=1;NS=8438;AC_Hom=0;AC_Het=1;AC_Hemi=0;MAF=5.92557e-05;HWE=1;NFAM=1
11	2191951	2191970	11	2200780	2200794	257480	73.34	-	+	DUP	PASS	257480	N	<DUP>	.	.	.	SVTYPE=DUP;POS=2191961;SVLEN=8824;END=2200785;STRANDS=-+:11;IMPRECISE;CIPOS=-10,9;CIEND=-5,9;CIPOS95=-1,1;CIEND95=-1,1;SU=11;PE=8;SR=3;ALG=PROD;AF=5.94e-05;NSAMP=1;MSQ=72.73;AN=16834;AC=1;NS=8438;AC_Hom=0;AC_Het=1;AC_Hemi=0;MAF=5.92557e-05;HWE=1;NFAM=1	.
11	2199038	2199038	11	2199291	2199291	97559	408586.0	+	-	DEL	PASS	97559	N	<DEL>	.	.	.	SVTYPE=DEL;POS=2199038;SVLEN=-253;END=2199291;STRANDS=+-:7114;CIPOS=0,0;CIEND=0,0;CIPOS95=0,0;CIEND95=0,0;SU=7114;PE=616;SR=6498;ALG=PROD;AF=0.06671;NSAMP=1045;MSQ=390.7;AN=16834;AC=1123;NS=8438;AC_Hom=156;AC_Het=968;AC_Hemi=0;MAF=0.0666035;HWE=2.03684e-10;NFAM=1027	.
11	2201103	2201123	11	2201221	2201241	257481	116.51	-	+	DUP	PASS	257481	N	<DUP>	.	.	.	SVTYPE=DUP;POS=2201113;SVLEN=118;END=2201231;STRANDS=-+:8;CIPOS=-10,10;CIEND=-10,10;CIPOS95=0,0;CIEND95=0,0;SU=8;PE=0;SR=8;ALG=PROD;AF=5.94e-05;NSAMP=1;MSQ=108.98;AN=16834;AC=1;NS=8438;AC_Hom=0;AC_Het=1;AC_Hemi=0;MAF=5.92557e-05;HWE=1;NFAM=1	.
11	2208694	2209305	11	60884126	60884915	257484	1.19996e+06	-	+	BND	LOW	257484_1	N	]11:60884177]N	257484_2	N	N[11:2209155[	SVTYPE=BND;POS=2209155;STRANDS=-+:61017;IMPRECISE;CIPOS=-460,151;CIEND=-51,738;CIPOS95=-2,2;CIEND95=-1,1;MATEID=257484_2;EVENT=257484;SU=61017;PE=39118;SR=21899;ALG=SUM;AF=0.7724;NSAMP=8330;MSQ=143.66;AN=16834;AC=13003;NS=8438;AC_Hom=9374;AC_Het=3664;AC_Hemi=0;MAF=0.227424;HWE=0;NFAM=7310	SVTYPE=BND;POS=60884177;STRANDS=-+:61017;IMPRECISE;CIPOS=-51,738;CIEND=-460,151;CIPOS95=-1,1;CIEND95=-2,2;MATEID=257484_1;EVENT=257484;SECONDARY;SU=61017;PE=39118;SR=21899;ALG=SUM;AF=0.7724;NSAMP=8330;MSQ=143.66;AN=16834;AC=13003;NS=8438;AC_Hom=9374;AC_Het=3664;AC_Hemi=0;MAF=0.227424;HWE=0;NFAM=7310
11	2208767	2208767	11	2208998	2208998	257482	69719.9	-	+	DUP	PASS	257482	N	<DUP>	.	.	.	SVTYPE=DUP;POS=2208767;SVLEN=231;END=2208998;STRANDS=-+:2033;CIPOS=0,0;CIEND=0,0;CIPOS95=0,0;CIEND95=0,0;SU=2033;PE=65;SR=1968;ALG=PROD;AF=0.1053;NSAMP=1766;MSQ=38.97;AN=16834;AC=1772;NS=8438;AC_Hom=12;AC_Het=1762;AC_Hemi=0;MAF=0.10512;HWE=2.76033e-36;NFAM=1582	.
11	2208783	2208784	11	2209180	2209182	97560	26126.2	+	-	BND	PASS	97560_1	N	N[11:2209182[	97560_2	N	]11:2208783]N	SVTYPE=BND;POS=2208783;STRANDS=+-:875;CIPOS=0,1;CIEND=-1,1;CIPOS95=0,0;CIEND95=0,0;MATEID=97560_2;EVENT=97560;SU=875;PE=366;SR=509;ALG=PROD;AF=0.004099;NSAMP=69;MSQ=378.47;AN=16834;AC=69;NS=8438;AC_Hom=0;AC_Het=69;AC_Hemi=0;MAF=0.00408865;HWE=1;NFAM=69	SVTYPE=BND;POS=2209182;STRANDS=+-:875;CIPOS=-1,1;CIEND=0,1;CIPOS95=0,0;CIEND95=0,0;MATEID=97560_1;EVENT=97560;SECONDARY;SU=875;PE=366;SR=509;ALG=PROD;AF=0.004099;NSAMP=69;MSQ=378.47;AN=16834;AC=69;NS=8438;AC_Hom=0;AC_Het=69;AC_Hemi=0;MAF=0.00408865;HWE=1;NFAM=69
11	2209127	2209714	11	60883553	60884145	97561	12819.3	+	-	BND	LOW	97561_1	N	N[11:60884077[	97561_2	N	]11:2209169]N	SVTYPE=BND;POS=2209169;STRANDS=+-:591;IMPRECISE;CIPOS=-42,545;CIEND=-523,69;CIPOS95=-42,53;CIEND95=-61,61;MATEID=97561_2;EVENT=97561;SU=591;PE=587;SR=4;ALG=SUM;AF=0.03024;NSAMP=509;MSQ=24.11;AN=16834;AC=509;NS=8438;AC_Hom=0;AC_Het=511;AC_Hemi=0;MAF=0.0302797;HWE=0.000606623;NFAM=499	SVTYPE=BND;POS=60884077;STRANDS=+-:591;IMPRECISE;CIPOS=-523,69;CIEND=-42,545;CIPOS95=-61,61;CIEND95=-42,53;MATEID=97561_1;EVENT=97561;SECONDARY;SU=591;PE=587;SR=4;ALG=SUM;AF=0.03024;NSAMP=509;MSQ=24.11;AN=16834;AC=509;NS=8438;AC_Hom=0;AC_Het=511;AC_Hemi=0;MAF=0.0302797;HWE=0.000606623;NFAM=499
11	2209135	2209190	13	112274096	112274135	14956	97756.6	+	+	BND	LOW	14956_1	N	N]13:112274106]	14956_2	N	N]11:2209164]	SVTYPE=BND;POS=2209164;STRANDS=++:16;IMPRECISE;CIPOS=-29,26;CIEND=-10,29;CIPOS95=-1,1;CIEND95=-1,1;MATEID=14956_2;EVENT=14956;SU=16;PE=12;SR=4;ALG=PROD;AF=0.09815;NSAMP=1652;MSQ=58.51;AN=16832;AC=1652;NS=8437;AC_Hom=0;AC_Het=1657;AC_Hemi=0;MAF=0.0981984;HWE=1.13968e-39;NFAM=1440	SVTYPE=BND;POS=112274106;STRANDS=++:16;IMPRECISE;CIPOS=-10,29;CIEND=-29,26;CIPOS95=-1,1;CIEND95=-1,1;MATEID=14956_1;EVENT=14956;SECONDARY;SU=16;PE=12;SR=4;ALG=PROD;AF=0.09815;NSAMP=1652;MSQ=58.51;AN=16832;AC=1652;NS=8437;AC_Hom=0;AC_Het=1657;AC_Hemi=0;MAF=0.0981984;HWE=1.13968e-39;NFAM=1440
11	2209181	2209194	11	2224766	2224778	257483	294.71	-	+	DUP	PASS	257483	N	<DUP>	.	.	.	SVTYPE=DUP;POS=2209185;SVLEN=15587;END=2224772;STRANDS=-+:26;CIPOS=-4,9;CIEND=-6,6;CIPOS95=0,0;CIEND95=0,0;SU=26;PE=17;SR=9;ALG=PROD;AF=0.0001188;NSAMP=1;MSQ=290.04;AN=16834;AC=2;NS=8438;AC_Hom=2;AC_Het=0;AC_Hemi=0;MAF=0.000118511;HWE=5.92593e-05;NFAM=1	.
11	2215046	2215821	11	2215148	2215833	97562	3.78016e+06	+	-	DEL	PASS	97562	N	<DEL>	.	.	.	SVTYPE=DEL;POS=2215350;SVLEN=-205;END=2215555;STRANDS=+-:5604;IMPRECISE;CIPOS=-304,471;CIEND=-407,278;CIPOS95=-67,67;CIEND95=-57,57;SU=5604;PE=4483;SR=1121;ALG=SUM;AF=0.6131;NSAMP=8038;MSQ=469.04;RETAINED;AN=16834;AC=10321;NS=8438;AC_Hom=4582;AC_Het=5767;AC_Hemi=0;MAF=0.386762;HWE=0;NFAM=7028	.
11	2216053	2216062	11	2216184	2216193	97564	230.76	+	-	DEL	PASS	97564	N	<DEL>	.	.	.	SVTYPE=DEL;POS=2216058;SVLEN=-131;END=2216189;STRANDS=+-:7;CIPOS=-5,4;CIEND=-5,4;CIPOS95=0,0;CIEND95=0,0;SU=7;PE=0;SR=7;ALG=PROD;AF=5.94e-05;NSAMP=1;MSQ=230.76;AN=16834;AC=1;NS=8438;AC_Hom=0;AC_Het=1;AC_Hemi=0;MAF=5.92557e-05;HWE=1;NFAM=1	.
11	2217861	2217874	11	2218172	2218187	257485	1771.19	-	+	BND	LOW	257485_1	N	]11:2218180]N	257485_2	N	N[11:2217870[	SVTYPE=BND;POS=2217870;STRANDS=-+:8;IMPRECISE;CIPOS=-8,5;CIEND=-8,7;CIPOS95=0,0;CIEND95=-1,0;MATEID=257485_2;EVENT=257485;SU=8;PE=4;SR=4;ALG=PROD;AF=0.007604;NSAMP=128;MSQ=10.81;AN=16834;AC=128;NS=8438;AC_Hom=0;AC_Het=129;AC_Hemi=0;MAF=0.00764399;HWE=1;NFAM=127	SVTYPE=BND;POS=2218180;STRANDS=-+:8;IMPRECISE;CIPOS=-8,7;CIEND=-8,5;CIPOS95=-1,0;CIEND95=0,0;MATEID=257485_1;EVENT=257485;SECONDARY;SU=8;PE=4;SR=4;ALG=PROD;AF=0.007604;NSAMP=128;MSQ=10.81;AN=16834;AC=128;NS=8438;AC_Hom=0;AC_Het=129;AC_Hemi=0;MAF=0.00764399;HWE=1;NFAM=127
11	2218079	2218130	11	2218136	2218187	97565	334.1	+	-	BND	LOW	97565_1	N	N[11:2218163[	97565_2	N	]11:2218105]N	SVTYPE=BND;POS=2218105;STRANDS=+-:14;CIPOS=-26,25;CIEND=-26,25;CIPOS95=0,0;CIEND95=0,0;MATEID=97565_2;EVENT=97565;SU=14;PE=0;SR=14;ALG=PROD;AF=0.0001188;NSAMP=2;MSQ=166.32;AN=16834;AC=2;NS=8438;AC_Hom=0;AC_Het=2;AC_Hemi=0;MAF=0.000118511;HWE=1;NFAM=2	SVTYPE=BND;POS=2218163;STRANDS=+-:14;CIPOS=-26,25;CIEND=-26,25;CIPOS95=0,0;CIEND95=0,0;MATEID=97565_1;EVENT=97565;SECONDARY;SU=14;PE=0;SR=14;ALG=PROD;AF=0.0001188;NSAMP=2;MSQ=166.32;AN=16834;AC=2;NS=8438;AC_Hom=0;AC_Het=2;AC_Hemi=0;MAF=0.000118511;HWE=1;NFAM=2
11	2221094	2221114	11	2221171	2221191	97566	563.61	+	-	DEL	PASS	97566	N	<DEL>	.	.	.	SVTYPE=DEL;POS=2221104;SVLEN=-77;END=2221181;STRANDS=+-:17;CIPOS=-10,10;CIEND=-10,10;CIPOS95=0,0;CIEND95=0,0;SU=17;PE=0;SR=17;ALG=PROD;AF=5.94e-05;NSAMP=1;MSQ=563.59;AN=16834;AC=1;NS=8438;AC_Hom=0;AC_Het=1;AC_Hemi=0;MAF=5.92557e-05;HWE=1;NFAM=1	.
11	2226566	2226612	11	2226782	2226837	97567	67154.9	+	-	BND	LOW	97567_1	N	N[11:2226809[	97567_2	N	]11:2226590]N	SVTYPE=BND;POS=2226590;STRANDS=+-:8;IMPRECISE;CIPOS=-24,22;CIEND=-26,29;CIPOS95=0,0;CIEND95=-1,1;MATEID=97567_2;EVENT=97567;SU=8;PE=0;SR=8;ALG=PROD;AF=0.12;NSAMP=2015;MSQ=32.55;AN=16834;AC=2020;NS=8438;AC_Hom=10;AC_Het=2020;AC_Hemi=0;MAF=0.120289;HWE=0;NFAM=1862	SVTYPE=BND;POS=2226809;STRANDS=+-:8;IMPRECISE;CIPOS=-26,29;CIEND=-24,22;CIPOS95=-1,1;CIEND95=0,0;MATEID=97567_1;EVENT=97567;SECONDARY;SU=8;PE=0;SR=8;ALG=PROD;AF=0.12;NSAMP=2015;MSQ=32.55;AN=16834;AC=2020;NS=8438;AC_Hom=10;AC_Het=2020;AC_Hemi=0;MAF=0.120289;HWE=0;NFAM=1862
11	2226909	2226926	11	2227120	2227137	97568	2849.76	+	-	BND	LOW	97568_1	N	N[11:2227130[	97568_2	N	]11:2226918]N	SVTYPE=BND;POS=2226918;STRANDS=+-:4;CIPOS=-9,8;CIEND=-9,8;CIPOS95=0,0;CIEND95=0,0;MATEID=97568_2;EVENT=97568;SU=4;PE=0;SR=4;ALG=PROD;AF=0.006891;NSAMP=116;MSQ=22.92;AN=16834;AC=116;NS=8438;AC_Hom=0;AC_Het=116;AC_Hemi=0;MAF=0.00687367;HWE=1;NFAM=116	SVTYPE=BND;POS=2227130;STRANDS=+-:4;CIPOS=-9,8;CIEND=-9,8;CIPOS95=0,0;CIEND95=0,0;MATEID=97568_1;EVENT=97568;SECONDARY;SU=4;PE=0;SR=4;ALG=PROD;AF=0.006891;NSAMP=116;MSQ=22.92;AN=16834;AC=116;NS=8438;AC_Hom=0;AC_Het=116;AC_Hemi=0;MAF=0.00687367;HWE=1;NFAM=116
11	2227209	2227226	11	2227401	2227418	97569	208.9	+	-	BND	LOW	97569_1	N	N[11:2227411[	97569_2	N	]11:2227218]N	SVTYPE=BND;POS=2227218;STRANDS=+-:4;CIPOS=-9,8;CIEND=-9,8;CIPOS95=0,0;CIEND95=0,0;MATEID=97569_2;EVENT=97569;SU=4;PE=0;SR=4;ALG=PROD;AF=0.0005346;NSAMP=9;MSQ=19.29;AN=16834;AC=9;NS=8438;AC_Hom=0;AC_Het=9;AC_Hemi=0;MAF=0.000533302;HWE=1;NFAM=9	SVTYPE=BND;POS=2227411;STRANDS=+-:4;CIPOS=-9,8;CIEND=-9,8;CIPOS95=0,0;CIEND95=0,0;MATEID=97569_1;EVENT=97569;SECONDARY;SU=4;PE=0;SR=4;ALG=PROD;AF=0.0005346;NSAMP=9;MSQ=19.29;AN=16834;AC=9;NS=8438;AC_Hom=0;AC_Het=9;AC_Hemi=0;MAF=0.000533302;HWE=1;NFAM=9
11	2236825	2236842	11	2236953	2236970	257486	1018.22	-	+	BND	LOW	257486_1	N	]11:2236962]N	257486_2	N	N[11:2236835[	SVTYPE=BND;POS=2236835;STRANDS=-+:4;CIPOS=-9,8;CIEND=-9,8;CIPOS95=0,0;CIEND95=0,0;MATEID=257486_2;EVENT=257486;SU=4;PE=0;SR=4;ALG=PROD;AF=0.004277;NSAMP=72;MSQ=6.46;AN=16834;AC=72;NS=8438;AC_Hom=0;AC_Het=72;AC_Hemi=0;MAF=0.00426641;HWE=1;NFAM=72	SVTYPE=BND;POS=2236962;STRANDS=-+:4;CIPOS=-9,8;CIEND=-9,8;CIPOS95=0,0;CIEND95=0,0;MATEID=257486_1;EVENT=257486;SECONDARY;SU=4;PE=0;SR=4;ALG=PROD;AF=0.004277;NSAMP=72;MSQ=6.46;AN=16834;AC=72;NS=8438;AC_Hom=0;AC_Het=72;AC_Hemi=0;MAF=0.00426641;HWE=1;NFAM=72
11	2237959	2237976	11	2238363	2238380	97570	14.99	+	-	BND	LOW	97570_1	N	N[11:2238373[	97570_2	N	]11:2237968]N	SVTYPE=BND;POS=2237968;STRANDS=+-:4;CIPOS=-9,8;CIEND=-9,8;CIPOS95=0,0;CIEND95=0,0;MATEID=97570_2;EVENT=97570;SU=4;PE=0;SR=4;ALG=PROD;AF=5.94e-05;NSAMP=1;MSQ=14.92;RETAINED;AN=16834;AC=1;NS=8438;AC_Hom=0;AC_Het=1;AC_Hemi=0;MAF=5.92557e-05;HWE=1;NFAM=1	SVTYPE=BND;POS=2238373;STRANDS=+-:4;CIPOS=-9,8;CIEND=-9,8;CIPOS95=0,0;CIEND95=0,0;MATEID=97570_1;EVENT=97570;SECONDARY;SU=4;PE=0;SR=4;ALG=PROD;AF=5.94e-05;NSAMP=1;MSQ=14.92;RETAINED;AN=16834;AC=1;NS=8438;AC_Hom=0;AC_Het=1;AC_Hemi=0;MAF=5.92557e-05;HWE=1;NFAM=1
11	2254752	2255121	22	17731244	17731524	16379	41.99	-	-	BND	LOW	16379_1	N	[22:17731475[N	16379_2	N	[11:2255072[N	SVTYPE=BND;POS=2255072;STRANDS=--:11;IMPRECISE;CIPOS=-319,50;CIEND=-230,50;CIPOS95=-121,50;CIEND95=-49,49;MATEID=16379_2;EVENT=16379;SU=11;PE=11;SR=0;ALG=PROD;AF=0.0001782;NSAMP=3;MSQ=13.09;AN=16834;AC=3;NS=8438;AC_Hom=0;AC_Het=3;AC_Hemi=0;MAF=0.000177767;HWE=1;NFAM=3	SVTYPE=BND;POS=17731475;STRANDS=--:11;IMPRECISE;CIPOS=-230,50;CIEND=-319,50;CIPOS95=-49,49;CIEND95=-121,50;MATEID=16379_1;EVENT=16379;SECONDARY;SU=11;PE=11;SR=0;ALG=PROD;AF=0.0001782;NSAMP=3;MSQ=13.09;AN=16834;AC=3;NS=8438;AC_Hom=0;AC_Het=3;AC_Hemi=0;MAF=0.000177767;HWE=1;NFAM=3
11	2255131	2255624	22	17731373	17731699	16378	247.11	+	+	BND	LOW	16378_1	N	N]22:17731423]	16378_2	N	N]11:2255177]	SVTYPE=BND;POS=2255177;STRANDS=++:17;IMPRECISE;CIPOS=-46,447;CIEND=-50,276;CIPOS95=-46,112;CIEND95=-26,26;MATEID=16378_2;EVENT=16378;SU=17;PE=17;SR=0;ALG=PROD;AF=0.0005346;NSAMP=9;MSQ=26.23;AN=16834;AC=9;NS=8438;AC_Hom=0;AC_Het=9;AC_Hemi=0;MAF=0.000533302;HWE=1;NFAM=9	SVTYPE=BND;POS=17731423;STRANDS=++:17;IMPRECISE;CIPOS=-50,276;CIEND=-46,447;CIPOS95=-26,26;CIEND95=-46,112;MATEID=16378_1;EVENT=16378;SECONDARY;SU=17;PE=17;SR=0;ALG=PROD;AF=0.0005346;NSAMP=9;MSQ=26.23;AN=16834;AC=9;NS=8438;AC_Hom=0;AC_Het=9;AC_Hemi=0;MAF=0.000533302;HWE=1;NFAM=9
11	2275882	2275897	11	2276175	2276189	97572	483.8	+	-	MEI	PASS	97572	N	<DEL:ME:SINE|Alu|AluY>	.	.	.	SVTYPE=MEI;POS=2275889;SVLEN=-294;END=2276183;STRANDS=+-:49;CIPOS=-7,8;CIEND=-8,6;CIPOS95=0,0;CIEND95=0,0;SU=49;PE=0;SR=49;ALG=PROD;AF=0.001188;NSAMP=20;MSQ=22.59;AN=16834;AC=20;NS=8438;AC_Hom=0;AC_Het=20;AC_Hemi=0;MAF=0.00118511;HWE=1;NFAM=20	.
11	2291448	2291465	11	2291860	2291877	97573	6.8	+	-	BND	LOW	97573_1	N	N[11:2291870[	97573_2	N	]11:2291457]N	SVTYPE=BND;POS=2291457;STRANDS=+-:4;CIPOS=-9,8;CIEND=-9,8;CIPOS95=0,0;CIEND95=0,0;MATEID=97573_2;EVENT=97573;SU=4;PE=0;SR=4;ALG=PROD;AF=5.94e-05;NSAMP=1;MSQ=6.78;AN=16834;AC=1;NS=8438;AC_Hom=0;AC_Het=1;AC_Hemi=0;MAF=5.92557e-05;HWE=1;NFAM=1	SVTYPE=BND;POS=2291870;STRANDS=+-:4;CIPOS=-9,8;CIEND=-9,8;CIPOS95=0,0;CIEND95=0,0;MATEID=97573_1;EVENT=97573;SECONDARY;SU=4;PE=0;SR=4;ALG=PROD;AF=5.94e-05;NSAMP=1;MSQ=6.78;AN=16834;AC=1;NS=8438;AC_Hom=0;AC_Het=1;AC_Hemi=0;MAF=5.92557e-05;HWE=1;NFAM=1
11	2305179	2305197	11	2309386	2309394	294969	323.75	+	+	BND	PASS	294969_1	N	N]11:2309391]	294969_2	N	N]11:2305187]	SVTYPE=BND;POS=2305187;STRANDS=++:16;CIPOS=-8,10;CIEND=-5,3;CIPOS95=0,0;CIEND95=0,0;MATEID=294969_2;EVENT=294969;SU=16;PE=7;SR=9;ALG=PROD;AF=5.94e-05;NSAMP=1;MSQ=323.75;AN=16834;AC=1;NS=8438;AC_Hom=0;AC_Het=1;AC_Hemi=0;MAF=5.92557e-05;HWE=1;NFAM=1	SVTYPE=BND;POS=2309391;STRANDS=++:16;CIPOS=-5,3;CIEND=-8,10;CIPOS95=0,0;CIEND95=0,0;MATEID=294969_1;EVENT=294969;SECONDARY;SU=16;PE=7;SR=9;ALG=PROD;AF=5.94e-05;NSAMP=1;MSQ=323.75;AN=16834;AC=1;NS=8438;AC_Hom=0;AC_Het=1;AC_Hemi=0;MAF=5.92557e-05;HWE=1;NFAM=1
11	2310155	2310157	11	2310234	2310251	97574	6698.45	+	-	BND	LOW	97574_1	N	N[11:2310244[	97574_2	N	]11:2310155]N	SVTYPE=BND;POS=2310155;STRANDS=+-:4;IMPRECISE;CIPOS=0,2;CIEND=-9,8;CIPOS95=0,2;CIEND95=-1,0;MATEID=97574_2;EVENT=97574;SU=4;PE=0;SR=4;ALG=PROD;AF=0.01527;NSAMP=257;MSQ=25.14;AN=16834;AC=257;NS=8438;AC_Hom=0;AC_Het=258;AC_Hemi=0;MAF=0.015288;HWE=0.269702;NFAM=246	SVTYPE=BND;POS=2310244;STRANDS=+-:4;IMPRECISE;CIPOS=-9,8;CIEND=0,2;CIPOS95=-1,0;CIEND95=0,2;MATEID=97574_1;EVENT=97574;SECONDARY;SU=4;PE=0;SR=4;ALG=PROD;AF=0.01527;NSAMP=257;MSQ=25.14;AN=16834;AC=257;NS=8438;AC_Hom=0;AC_Het=258;AC_Hemi=0;MAF=0.015288;HWE=0.269702;NFAM=246
11	2352933	2352993	13	42223695	42223754	14826	1361.91	-	-	BND	LOW	14826_1	N	[13:42223726[N	14826_2	N	[11:2352964[N	SVTYPE=BND;POS=2352964;STRANDS=--:4;IMPRECISE;CIPOS=-30,30;CIEND=-30,29;CIPOS95=-1,1;CIEND95=-1,1;MATEID=14826_2;EVENT=14826;SU=4;PE=2;SR=2;ALG=PROD;AF=0.00101;NSAMP=17;MSQ=79.49;AN=16834;AC=17;NS=8438;AC_Hom=0;AC_Het=17;AC_Hemi=0;MAF=0.00100735;HWE=1;NFAM=17	SVTYPE=BND;POS=42223726;STRANDS=--:4;IMPRECISE;CIPOS=-30,29;CIEND=-30,30;CIPOS95=-1,1;CIEND95=-1,1;MATEID=14826_1;EVENT=14826;SECONDARY;SU=4;PE=2;SR=2;ALG=PROD;AF=0.00101;NSAMP=17;MSQ=79.49;AN=16834;AC=17;NS=8438;AC_Hom=0;AC_Het=17;AC_Hemi=0;MAF=0.00100735;HWE=1;NFAM=17
11	2354623	2355163	12	10106461	10106790	14486	17.92	+	-	BND	LOW	14486_1	N	N[12:10106781[	14486_2	N	]11:2354633]N	SVTYPE=BND;POS=2354633;STRANDS=+-:4;IMPRECISE;CIPOS=-10,530;CIEND=-319,10;CIPOS95=-1,187;CIEND95=-166,1;MATEID=14486_2;EVENT=14486;SU=4;PE=4;SR=0;ALG=PROD;AF=5.94e-05;NSAMP=1;MSQ=17.91;AN=16834;AC=1;NS=8438;AC_Hom=0;AC_Het=1;AC_Hemi=0;MAF=5.92557e-05;HWE=1;NFAM=1	SVTYPE=BND;POS=10106781;STRANDS=+-:4;IMPRECISE;CIPOS=-319,10;CIEND=-10,530;CIPOS95=-166,1;CIEND95=-1,187;MATEID=14486_1;EVENT=14486;SECONDARY;SU=4;PE=4;SR=0;ALG=PROD;AF=5.94e-05;NSAMP=1;MSQ=17.91;AN=16834;AC=1;NS=8438;AC_Hom=0;AC_Het=1;AC_Hemi=0;MAF=5.92557e-05;HWE=1;NFAM=1
11	2354664	2355046	12	42622955	42623175	14501	92.87	+	-	BND	LOW	14501_1	N	N[12:42623166[	14501_2	N	]11:2354674]N	SVTYPE=BND;POS=2354674;STRANDS=+-:6;IMPRECISE;CIPOS=-10,372;CIEND=-210,10;CIPOS95=-1,90;CIEND95=-84,2;MATEID=14501_2;EVENT=14501;SU=6;PE=6;SR=0;ALG=PROD;AF=5.94e-05;NSAMP=1;MSQ=92.87;AN=16834;AC=1;NS=8438;AC_Hom=0;AC_Het=1;AC_Hemi=0;MAF=5.92557e-05;HWE=1;NFAM=1	SVTYPE=BND;POS=42623166;STRANDS=+-:6;IMPRECISE;CIPOS=-210,10;CIEND=-10,372;CIPOS95=-84,2;CIEND95=-1,90;MATEID=14501_1;EVENT=14501;SECONDARY;SU=6;PE=6;SR=0;ALG=PROD;AF=5.94e-05;NSAMP=1;MSQ=92.87;AN=16834;AC=1;NS=8438;AC_Hom=0;AC_Het=1;AC_Hemi=0;MAF=5.92557e-05;HWE=1;NFAM=1
11	2357475	2357482	17	28365868	28365875	15627	1532.73	-	+	BND	LOW	15627_1	N	]17:28365872]N	15627_2	N	N[11:2357480[	SVTYPE=BND;POS=2357480;STRANDS=-+:194;CIPOS=-4,3;CIEND=-4,3;CIPOS95=0,0;CIEND95=0,0;MATEID=15627_2;EVENT=15627;SU=194;PE=0;SR=194;ALG=PROD;AF=0.002495;NSAMP=42;MSQ=35.09;AN=16834;AC=42;NS=8438;AC_Hom=0;AC_Het=42;AC_Hemi=0;MAF=0.00248874;HWE=1;NFAM=42	SVTYPE=BND;POS=28365872;STRANDS=-+:194;CIPOS=-4,3;CIEND=-4,3;CIPOS95=0,0;CIEND95=0,0;MATEID=15627_1;EVENT=15627;SECONDARY;SU=194;PE=0;SR=194;ALG=PROD;AF=0.002495;NSAMP=42;MSQ=35.09;AN=16834;AC=42;NS=8438;AC_Hom=0;AC_Het=42;AC_Hemi=0;MAF=0.00248874;HWE=1;NFAM=42
11	2369656	2369658	19	48467211	48467213	16111	5908.34	-	+	BND	LOW	16111_1	N	]19:48467212]N	16111_2	N	N[11:2369658[	SVTYPE=BND;POS=2369658;STRANDS=-+:541;CIPOS=-1,1;CIEND=-1,1;CIPOS95=0,0;CIEND95=0,0;MATEID=16111_2;EVENT=16111;SU=541;PE=0;SR=541;ALG=PROD;AF=0.01057;NSAMP=178;MSQ=32.25;AN=16834;AC=178;NS=8438;AC_Hom=0;AC_Het=179;AC_Hemi=0;MAF=0.0106068;HWE=1;NFAM=159	SVTYPE=BND;POS=48467212;STRANDS=-+:541;CIPOS=-1,1;CIEND=-1,1;CIPOS95=0,0;CIEND95=0,0;MATEID=16111_1;EVENT=16111;SECONDARY;SU=541;PE=0;SR=541;ALG=PROD;AF=0.01057;NSAMP=178;MSQ=32.25;AN=16834;AC=178;NS=8438;AC_Hom=0;AC_Het=179;AC_Hemi=0;MAF=0.0106068;HWE=1;NFAM=159
11	2388403	2388423	11	2389516	2389534	257487	278.46	-	+	DUP	PASS	257487	N	<DUP>	.	.	.	SVTYPE=DUP;POS=2388413;SVLEN=1111;END=2389524;STRANDS=-+:24;CIPOS=-10,10;CIEND=-8,10;CIPOS95=0,0;CIEND95=0,0;SU=24;PE=14;SR=10;ALG=PROD;AF=5.94e-05;NSAMP=1;MSQ=276.58;AN=16834;AC=1;NS=8438;AC_Hom=0;AC_Het=1;AC_Hemi=0;MAF=5.92557e-05;HWE=1;NFAM=1	.
11	2405490	2405561	11	2405753	2405845	97575	24685.6	+	-	BND	LOW	97575_1	N	N[11:2405783[	97575_2	N	]11:2405526]N	SVTYPE=BND;POS=2405526;STRANDS=+-:22;IMPRECISE;CIPOS=-36,35;CIEND=-29,63;CIPOS95=-10,10;CIEND95=-29,43;MATEID=97575_2;EVENT=97575;SU=22;PE=0;SR=22;ALG=PROD;AF=0.05548;NSAMP=934;MSQ=25.56;AN=16834;AC=934;NS=8438;AC_Hom=0;AC_Het=936;AC_Hemi=0;MAF=0.0554634;HWE=1.91885e-12;NFAM=833	SVTYPE=BND;POS=2405783;STRANDS=+-:22;IMPRECISE;CIPOS=-29,63;CIEND=-36,35;CIPOS95=-29,43;CIEND95=-10,10;MATEID=97575_1;EVENT=97575;SECONDARY;SU=22;PE=0;SR=22;ALG=PROD;AF=0.05548;NSAMP=934;MSQ=25.56;AN=16834;AC=934;NS=8438;AC_Hom=0;AC_Het=936;AC_Hemi=0;MAF=0.0554634;HWE=1.91885e-12;NFAM=833
11	2406794	2406844	11	2406868	2406922	97576	142273.0	+	-	BND	LOW	97576_1	N	N[11:2406895[	97576_2	N	]11:2406821]N	SVTYPE=BND;POS=2406821;STRANDS=+-:12;IMPRECISE;CIPOS=-27,23;CIEND=-26,28;CIPOS95=-2,2;CIEND95=0,0;MATEID=97576_2;EVENT=97576;SU=12;PE=0;SR=12;ALG=PROD;AF=0.1887;NSAMP=3177;MSQ=44.36;AN=16834;AC=3177;NS=8438;AC_Hom=0;AC_Het=3183;AC_Hemi=0;MAF=0.188611;HWE=0;NFAM=2719	SVTYPE=BND;POS=2406895;STRANDS=+-:12;IMPRECISE;CIPOS=-26,28;CIEND=-27,23;CIPOS95=0,0;CIEND95=-2,2;MATEID=97576_1;EVENT=97576;SECONDARY;SU=12;PE=0;SR=12;ALG=PROD;AF=0.1887;NSAMP=3177;MSQ=44.36;AN=16834;AC=3177;NS=8438;AC_Hom=0;AC_Het=3183;AC_Hemi=0;MAF=0.188611;HWE=0;NFAM=2719
11	2420464	2420475	11	2420567	2420578	97577	161.81	+	-	DEL	PASS	97577	N	<DEL>	.	.	.	SVTYPE=DEL;POS=2420470;SVLEN=-103;END=2420573;STRANDS=+-:6;CIPOS=-6,5;CIEND=-6,5;CIPOS95=0,0;CIEND95=0,0;SU=6;PE=0;SR=6;ALG=PROD;AF=5.94e-05;NSAMP=1;MSQ=161.81;AN=16834;AC=1;NS=8438;AC_Hom=0;AC_Het=1;AC_Hemi=0;MAF=5.92557e-05;HWE=1;NFAM=1	.
11	2430004	2430023	11	2430367	2430387	97578	659.47	+	-	DEL	PASS	97578	N	<DEL>	.	.	.	SVTYPE=DEL;POS=2430013;SVLEN=-364;END=2430377;STRANDS=+-:22;CIPOS=-9,10;CIEND=-10,10;CIPOS95=0,0;CIEND95=0,0;SU=22;PE=8;SR=14;ALG=PROD;AF=5.94e-05;NSAMP=1;MSQ=659.46;AN=16834;AC=1;NS=8438;AC_Hom=0;AC_Het=1;AC_Hemi=0;MAF=5.92557e-05;HWE=1;NFAM=1	.
11	2432839	2432856	11	2433071	2433088	97579	63.08	+	-	BND	LOW	97579_1	N	N[11:2433081[	97579_2	N	]11:2432848]N	SVTYPE=BND;POS=2432848;STRANDS=+-:4;CIPOS=-9,8;CIEND=-9,8;CIPOS95=0,0;CIEND95=0,0;MATEID=97579_2;EVENT=97579;SU=4;PE=0;SR=4;ALG=PROD;AF=0.0002376;NSAMP=4;MSQ=15.12;AN=16834;AC=4;NS=8438;AC_Hom=0;AC_Het=4;AC_Hemi=0;MAF=0.000237023;HWE=1;NFAM=4	SVTYPE=BND;POS=2433081;STRANDS=+-:4;CIPOS=-9,8;CIEND=-9,8;CIPOS95=0,0;CIEND95=0,0;MATEID=97579_1;EVENT=97579;SECONDARY;SU=4;PE=0;SR=4;ALG=PROD;AF=0.0002376;NSAMP=4;MSQ=15.12;AN=16834;AC=4;NS=8438;AC_Hom=0;AC_Het=4;AC_Hemi=0;MAF=0.000237023;HWE=1;NFAM=4
11	2450281	2450300	11	2450442	2450462	97580	3058.93	+	-	BND	LOW	97580_1	N	N[11:2450453[	97580_2	N	]11:2450291]N	SVTYPE=BND;POS=2450291;STRANDS=+-:17;CIPOS=-10,9;CIEND=-10,10;CIPOS95=0,0;CIEND95=0,0;MATEID=97580_2;EVENT=97580;SU=17;PE=0;SR=17;ALG=PROD;AF=0.0009505;NSAMP=16;MSQ=191.02;AN=16834;AC=16;NS=8438;AC_Hom=0;AC_Het=16;AC_Hemi=0;MAF=0.000948092;HWE=1;NFAM=16	SVTYPE=BND;POS=2450453;STRANDS=+-:17;CIPOS=-10,10;CIEND=-10,9;CIPOS95=0,0;CIEND95=0,0;MATEID=97580_1;EVENT=97580;SECONDARY;SU=17;PE=0;SR=17;ALG=PROD;AF=0.0009505;NSAMP=16;MSQ=191.02;AN=16834;AC=16;NS=8438;AC_Hom=0;AC_Het=16;AC_Hemi=0;MAF=0.000948092;HWE=1;NFAM=16
11	2450282	2450328	11	2450828	2450870	97582	10267.6	+	-	BND	LOW	97582_1	N	N[11:2450851[	97582_2	N	]11:2450302]N	SVTYPE=BND;POS=2450302;STRANDS=+-:54;CIPOS=-20,26;CIEND=-22,20;CIPOS95=0,0;CIEND95=0,0;MATEID=97582_2;EVENT=97582;SU=54;PE=27;SR=27;ALG=PROD;AF=0.004455;NSAMP=75;MSQ=136.9;AN=16834;AC=75;NS=8438;AC_Hom=0;AC_Het=75;AC_Hemi=0;MAF=0.00444418;HWE=1;NFAM=73	SVTYPE=BND;POS=2450851;STRANDS=+-:54;CIPOS=-22,20;CIEND=-20,26;CIPOS95=0,0;CIEND95=0,0;MATEID=97582_1;EVENT=97582;SECONDARY;SU=54;PE=27;SR=27;ALG=PROD;AF=0.004455;NSAMP=75;MSQ=136.9;AN=16834;AC=75;NS=8438;AC_Hom=0;AC_Het=75;AC_Hemi=0;MAF=0.00444418;HWE=1;NFAM=73
11	2450297	2450299	11	2450714	2450716	97581	28470.8	+	-	BND	PASS	97581_1	N	N[11:2450716[	97581_2	N	]11:2450298]N	SVTYPE=BND;POS=2450298;STRANDS=+-:995;CIPOS=-1,1;CIEND=-1,1;CIPOS95=0,0;CIEND95=0,0;MATEID=97581_2;EVENT=97581;SU=995;PE=495;SR=500;ALG=PROD;AF=0.004574;NSAMP=77;MSQ=369.75;AN=16834;AC=77;NS=8438;AC_Hom=0;AC_Het=77;AC_Hemi=0;MAF=0.00456269;HWE=1;NFAM=75	SVTYPE=BND;POS=2450716;STRANDS=+-:995;CIPOS=-1,1;CIEND=-1,1;CIPOS95=0,0;CIEND95=0,0;MATEID=97581_1;EVENT=97581;SECONDARY;SU=995;PE=495;SR=500;ALG=PROD;AF=0.004574;NSAMP=77;MSQ=369.75;AN=16834;AC=77;NS=8438;AC_Hom=0;AC_Het=77;AC_Hemi=0;MAF=0.00456269;HWE=1;NFAM=75
11	2451194	2451211	11	2451499	2451516	97583	99.0	+	-	BND	LOW	97583_1	N	N[11:2451510[	97583_2	N	]11:2451203]N	SVTYPE=BND;POS=2451203;STRANDS=+-:4;IMPRECISE;CIPOS=-9,8;CIEND=-10,7;CIPOS95=0,0;CIEND95=-2,0;MATEID=97583_2;EVENT=97583;SU=4;PE=0;SR=4;ALG=PROD;AF=0.0002376;NSAMP=4;MSQ=23.33;AN=16834;AC=4;NS=8438;AC_Hom=0;AC_Het=4;AC_Hemi=0;MAF=0.000237023;HWE=1;NFAM=4	SVTYPE=BND;POS=2451510;STRANDS=+-:4;IMPRECISE;CIPOS=-10,7;CIEND=-9,8;CIPOS95=-2,0;CIEND95=0,0;MATEID=97583_1;EVENT=97583;SECONDARY;SU=4;PE=0;SR=4;ALG=PROD;AF=0.0002376;NSAMP=4;MSQ=23.33;AN=16834;AC=4;NS=8438;AC_Hom=0;AC_Het=4;AC_Hemi=0;MAF=0.000237023;HWE=1;NFAM=4
11	2451466	2451904	11	2452139	2452520	257488	4647.59	-	+	BND	LOW	257488_1	N	]11:2452149]N	257488_2	N	N[11:2451895[	SVTYPE=BND;POS=2451895;STRANDS=-+:4;IMPRECISE;CIPOS=-428,10;CIEND=-10,371;CIPOS95=-155,0;CIEND95=-1,125;MATEID=257488_2;EVENT=257488;SU=4;PE=4;SR=0;ALG=PROD;AF=0.01681;NSAMP=281;MSQ=14.15;AN=16834;AC=283;NS=8438;AC_Hom=4;AC_Het=284;AC_Hemi=0;MAF=0.0170657;HWE=1;NFAM=277	SVTYPE=BND;POS=2452149;STRANDS=-+:4;IMPRECISE;CIPOS=-10,371;CIEND=-428,10;CIPOS95=-1,125;CIEND95=-155,0;MATEID=257488_1;EVENT=257488;SECONDARY;SU=4;PE=4;SR=0;ALG=PROD;AF=0.01681;NSAMP=281;MSQ=14.15;AN=16834;AC=283;NS=8438;AC_Hom=4;AC_Het=284;AC_Hemi=0;MAF=0.0170657;HWE=1;NFAM=277
11	2451693	2451709	11	2451960	2451977	97584	72.63	+	-	BND	LOW	97584_1	N	N[11:2451970[	97584_2	N	]11:2451700]N	SVTYPE=BND;POS=2451700;STRANDS=+-:4;IMPRECISE;CIPOS=-7,9;CIEND=-9,8;CIPOS95=0,3;CIEND95=0,0;MATEID=97584_2;EVENT=97584;SU=4;PE=0;SR=4;ALG=PROD;AF=0.0002376;NSAMP=4;MSQ=16.57;AN=16834;AC=4;NS=8438;AC_Hom=0;AC_Het=4;AC_Hemi=0;MAF=0.000237023;HWE=1;NFAM=4	SVTYPE=BND;POS=2451970;STRANDS=+-:4;IMPRECISE;CIPOS=-9,8;CIEND=-7,9;CIPOS95=0,0;CIEND95=0,3;MATEID=97584_1;EVENT=97584;SECONDARY;SU=4;PE=0;SR=4;ALG=PROD;AF=0.0002376;NSAMP=4;MSQ=16.57;AN=16834;AC=4;NS=8438;AC_Hom=0;AC_Het=4;AC_Hemi=0;MAF=0.000237023;HWE=1;NFAM=4
11	2455211	2455228	11	2455588	2455605	97585	17.79	+	-	BND	LOW	97585_1	N	N[11:2455598[	97585_2	N	]11:2455220]N	SVTYPE=BND;POS=2455220;STRANDS=+-:4;CIPOS=-9,8;CIEND=-9,8;CIPOS95=0,0;CIEND95=0,0;MATEID=97585_2;EVENT=97585;SU=4;PE=0;SR=4;ALG=PROD;AF=5.94e-05;NSAMP=1;MSQ=17.79;AN=16834;AC=1;NS=8438;AC_Hom=0;AC_Het=1;AC_Hemi=0;MAF=5.92557e-05;HWE=1;NFAM=1	SVTYPE=BND;POS=2455598;STRANDS=+-:4;CIPOS=-9,8;CIEND=-9,8;CIPOS95=0,0;CIEND95=0,0;MATEID=97585_1;EVENT=97585;SECONDARY;SU=4;PE=0;SR=4;ALG=PROD;AF=5.94e-05;NSAMP=1;MSQ=17.79;AN=16834;AC=1;NS=8438;AC_Hom=0;AC_Het=1;AC_Hemi=0;MAF=5.92557e-05;HWE=1;NFAM=1
11	2477860	2477877	11	2478197	2478214	97586	41.86	+	-	MEI	PASS	97586	N	<DEL:ME:SINE|Alu|AluY>	.	.	.	SVTYPE=MEI;POS=2477869;SVLEN=-337;END=2478206;STRANDS=+-:4;CIPOS=-9,8;CIEND=-9,8;CIPOS95=0,0;CIEND95=0,0;SU=4;PE=0;SR=4;ALG=PROD;AF=0.0001188;NSAMP=2;MSQ=20.86;AN=16834;AC=2;NS=8438;AC_Hom=0;AC_Het=2;AC_Hemi=0;MAF=0.000118511;HWE=1;NFAM=2	.
11	2477944	2478139	11	2921859	2922319	257489	231.49	-	+	BND	LOW	257489_1	N	]11:2921889]N	257489_2	N	N[11:2478110[	SVTYPE=BND;POS=2478110;STRANDS=-+:14;IMPRECISE;CIPOS=-165,30;CIEND=-30,430;CIPOS95=-45,30;CIEND95=-30,85;MATEID=257489_2;EVENT=257489;SU=14;PE=14;SR=0;ALG=PROD;AF=0.001069;NSAMP=18;MSQ=11.91;AN=16834;AC=18;NS=8438;AC_Hom=0;AC_Het=18;AC_Hemi=0;MAF=0.0010666;HWE=1;NFAM=18	SVTYPE=BND;POS=2921889;STRANDS=-+:14;IMPRECISE;CIPOS=-30,430;CIEND=-165,30;CIPOS95=-30,85;CIEND95=-45,30;MATEID=257489_1;EVENT=257489;SECONDARY;SU=14;PE=14;SR=0;ALG=PROD;AF=0.001069;NSAMP=18;MSQ=11.91;AN=16834;AC=18;NS=8438;AC_Hom=0;AC_Het=18;AC_Hemi=0;MAF=0.0010666;HWE=1;NFAM=18
11	2477964	2478291	11	2921384	2921702	97587	424.23	+	-	BND	LOW	97587_1	N	N[11:2921673[	97587_2	N	]11:2477994]N	SVTYPE=BND;POS=2477994;STRANDS=+-:14;IMPRECISE;CIPOS=-30,297;CIEND=-288,30;CIPOS95=-30,40;CIEND95=-87,30;MATEID=97587_2;EVENT=97587;SU=14;PE=14;SR=0;ALG=PROD;AF=0.0007128;NSAMP=12;MSQ=34.34;AN=16834;AC=12;NS=8438;AC_Hom=0;AC_Het=12;AC_Hemi=0;MAF=0.000711069;HWE=1;NFAM=12	SVTYPE=BND;POS=2921673;STRANDS=+-:14;IMPRECISE;CIPOS=-288,30;CIEND=-30,297;CIPOS95=-87,30;CIEND95=-30,40;MATEID=97587_1;EVENT=97587;SECONDARY;SU=14;PE=14;SR=0;ALG=PROD;AF=0.0007128;NSAMP=12;MSQ=34.34;AN=16834;AC=12;NS=8438;AC_Hom=0;AC_Het=12;AC_Hemi=0;MAF=0.000711069;HWE=1;NFAM=12
11	2512532	2512540	11	2514538	2514545	97588	329.7	+	-	DEL	PASS	97588	N	<DEL>	.	.	.	SVTYPE=DEL;POS=2512536;SVLEN=-2007;END=2514543;STRANDS=+-:16;CIPOS=-4,4;CIEND=-5,2;CIPOS95=0,0;CIEND95=0,0;SU=16;PE=9;SR=7;ALG=PROD;AF=5.94e-05;NSAMP=1;MSQ=329.7;AN=16834;AC=1;NS=8438;AC_Hom=0;AC_Het=1;AC_Hemi=0;MAF=5.92557e-05;HWE=1;NFAM=1	.
11	2557920	2557920	11	2558982	2558983	97589	42131.3	+	-	DEL	PASS	97589	N	<DEL>	.	.	.	SVTYPE=DEL;POS=2557920;SVLEN=-1063;END=2558983;STRANDS=+-:1810;CIPOS=0,0;CIEND=-1,0;CIPOS95=0,0;CIEND95=0,0;SU=1810;PE=1095;SR=715;ALG=PROD;AF=0.006;NSAMP=101;MSQ=417.14;AN=16834;AC=101;NS=8438;AC_Hom=0;AC_Het=101;AC_Hemi=0;MAF=0.00598483;HWE=1;NFAM=101	.
11	2562703	2562723	11	2562886	2562893	97590	286.14	+	-	DEL	PASS	97590	N	<DEL>	.	.	.	SVTYPE=DEL;POS=2562713;SVLEN=-177;END=2562890;STRANDS=+-:11;CIPOS=-10,10;CIEND=-4,3;CIPOS95=0,0;CIEND95=0,0;SU=11;PE=1;SR=10;ALG=PROD;AF=0.0001188;NSAMP=2;MSQ=141.64;AN=16834;AC=2;NS=8438;AC_Hom=0;AC_Het=2;AC_Hemi=0;MAF=0.000118511;HWE=1;NFAM=2	.
11	2581386	2581442	11	2581743	2581800	97591	2314.37	+	-	BND	LOW	97591_1	N	N[11:2581773[	97591_2	N	]11:2581414]N	SVTYPE=BND;POS=2581414;STRANDS=+-:8;CIPOS=-28,28;CIEND=-29,28;CIPOS95=0,0;CIEND95=0,0;MATEID=97591_2;EVENT=97591;SU=8;PE=0;SR=8;ALG=PROD;AF=0.007604;NSAMP=128;MSQ=16.17;AN=16834;AC=128;NS=8438;AC_Hom=0;AC_Het=129;AC_Hemi=0;MAF=0.00764399;HWE=1;NFAM=128	SVTYPE=BND;POS=2581773;STRANDS=+-:8;CIPOS=-29,28;CIEND=-28,28;CIPOS95=0,0;CIEND95=0,0;MATEID=97591_1;EVENT=97591;SECONDARY;SU=8;PE=0;SR=8;ALG=PROD;AF=0.007604;NSAMP=128;MSQ=16.17;AN=16834;AC=128;NS=8438;AC_Hom=0;AC_Het=129;AC_Hemi=0;MAF=0.00764399;HWE=1;NFAM=128
11	2583059	2583112	11	2583370	2583427	97592	18.96	+	-	BND	LOW	97592_1	N	N[11:2583400[	97592_2	N	]11:2583084]N	SVTYPE=BND;POS=2583084;STRANDS=+-:9;CIPOS=-25,28;CIEND=-29,28;CIPOS95=0,0;CIEND95=0,0;MATEID=97592_2;EVENT=97592;SU=9;PE=0;SR=9;ALG=PROD;AF=0.0001188;NSAMP=2;MSQ=8.38;AN=16834;AC=2;NS=8438;AC_Hom=0;AC_Het=2;AC_Hemi=0;MAF=0.000118511;HWE=1;NFAM=2	SVTYPE=BND;POS=2583400;STRANDS=+-:9;CIPOS=-29,28;CIEND=-25,28;CIPOS95=0,0;CIEND95=0,0;MATEID=97592_1;EVENT=97592;SECONDARY;SU=9;PE=0;SR=9;ALG=PROD;AF=0.0001188;NSAMP=2;MSQ=8.38;AN=16834;AC=2;NS=8438;AC_Hom=0;AC_Het=2;AC_Hemi=0;MAF=0.000118511;HWE=1;NFAM=2
11	2589526	2589543	15	67337429	67337446	15279	148.77	+	+	BND	LOW	15279_1	N	N]15:67337438]	15279_2	N	N]11:2589535]	SVTYPE=BND;POS=2589535;STRANDS=++:4;CIPOS=-9,8;CIEND=-9,8;CIPOS95=0,0;CIEND95=0,0;MATEID=15279_2;EVENT=15279;SU=4;PE=0;SR=4;ALG=PROD;AF=0.0003564;NSAMP=6;MSQ=23.82;AN=16834;AC=6;NS=8438;AC_Hom=0;AC_Het=6;AC_Hemi=0;MAF=0.000355534;HWE=1;NFAM=6	SVTYPE=BND;POS=67337438;STRANDS=++:4;CIPOS=-9,8;CIEND=-9,8;CIPOS95=0,0;CIEND95=0,0;MATEID=15279_1;EVENT=15279;SECONDARY;SU=4;PE=0;SR=4;ALG=PROD;AF=0.0003564;NSAMP=6;MSQ=23.82;AN=16834;AC=6;NS=8438;AC_Hom=0;AC_Het=6;AC_Hemi=0;MAF=0.000355534;HWE=1;NFAM=6
11	2594825	2594885	11	2595110	2595170	97593	42.84	+	-	BND	LOW	97593_1	N	N[11:2595141[	97593_2	N	]11:2594855]N	SVTYPE=BND;POS=2594855;STRANDS=+-:10;CIPOS=-30,30;CIEND=-30,30;CIPOS95=0,0;CIEND95=0,0;MATEID=97593_2;EVENT=97593;SU=10;PE=0;SR=10;ALG=PROD;AF=0.0001782;NSAMP=3;MSQ=12.71;AN=16834;AC=3;NS=8438;AC_Hom=0;AC_Het=3;AC_Hemi=0;MAF=0.000177767;HWE=1;NFAM=3	SVTYPE=BND;POS=2595141;STRANDS=+-:10;CIPOS=-30,30;CIEND=-30,30;CIPOS95=0,0;CIEND95=0,0;MATEID=97593_1;EVENT=97593;SECONDARY;SU=10;PE=0;SR=10;ALG=PROD;AF=0.0001782;NSAMP=3;MSQ=12.71;AN=16834;AC=3;NS=8438;AC_Hom=0;AC_Het=3;AC_Hemi=0;MAF=0.000177767;HWE=1;NFAM=3
11	2611844	2611852	11	2613425	2613432	97594	587.51	+	-	DEL	PASS	97594	N	<DEL>	.	.	.	SVTYPE=DEL;POS=2611848;SVLEN=-1582;END=2613430;STRANDS=+-:24;CIPOS=-4,4;CIEND=-5,2;CIPOS95=0,0;CIEND95=0,0;SU=24;PE=18;SR=6;ALG=PROD;AF=5.94e-05;NSAMP=1;MSQ=587.51;AN=16834;AC=1;NS=8438;AC_Hom=0;AC_Het=1;AC_Hemi=0;MAF=5.92557e-05;HWE=1;NFAM=1	.
11	2622320	2622336	11	2627890	2627906	97595	164.82	+	-	DEL	PASS	97595	N	<DEL>	.	.	.	SVTYPE=DEL;POS=2622326;SVLEN=-5574;END=2627900;STRANDS=+-:9;IMPRECISE;CIPOS=-6,10;CIEND=-10,6;CIPOS95=-1,1;CIEND95=-1,0;SU=9;PE=7;SR=2;ALG=PROD;AF=5.94e-05;NSAMP=1;MSQ=164.82;AN=16834;AC=1;NS=8438;AC_Hom=0;AC_Het=1;AC_Hemi=0;MAF=5.92557e-05;HWE=1;NFAM=1	.
11	2645251	2645307	11	2650574	2650634	97596	1081.7	+	-	DEL	PASS	97596	N	<DEL>	.	.	.	SVTYPE=DEL;POS=2645277;SVLEN=-5327;END=2650604;STRANDS=+-:34;IMPRECISE;CIPOS=-26,30;CIEND=-30,30;CIPOS95=-1,1;CIEND95=-1,1;SU=34;PE=31;SR=3;ALG=PROD;AF=0.0001188;NSAMP=2;MSQ=540.85;AN=16834;AC=2;NS=8438;AC_Hom=0;AC_Het=2;AC_Hemi=0;MAF=0.000118511;HWE=1;NFAM=2	.
11	2676907	2676924	11	2677179	2677196	97597	23.04	+	-	BND	LOW	97597_1	N	N[11:2677189[	97597_2	N	]11:2676916]N	SVTYPE=BND;POS=2676916;STRANDS=+-:4;CIPOS=-9,8;CIEND=-9,8;CIPOS95=0,0;CIEND95=0,0;MATEID=97597_2;EVENT=97597;SU=4;PE=0;SR=4;ALG=PROD;AF=0.0001188;NSAMP=2;MSQ=8.38;AN=16834;AC=2;NS=8438;AC_Hom=0;AC_Het=2;AC_Hemi=0;MAF=0.000118511;HWE=1;NFAM=2	SVTYPE=BND;POS=2677189;STRANDS=+-:4;CIPOS=-9,8;CIEND=-9,8;CIPOS95=0,0;CIEND95=0,0;MATEID=97597_1;EVENT=97597;SECONDARY;SU=4;PE=0;SR=4;ALG=PROD;AF=0.0001188;NSAMP=2;MSQ=8.38;AN=16834;AC=2;NS=8438;AC_Hom=0;AC_Het=2;AC_Hemi=0;MAF=0.000118511;HWE=1;NFAM=2
11	2690752	2690757	11	2692349	2692353	97598	536.6	+	-	DEL	PASS	97598	N	<DEL>	.	.	.	SVTYPE=DEL;POS=2690755;SVLEN=-1597;END=2692352;STRANDS=+-:22;CIPOS=-3,2;CIEND=-3,1;CIPOS95=0,0;CIEND95=0,0;SU=22;PE=12;SR=10;ALG=PROD;AF=5.94e-05;NSAMP=1;MSQ=536.6;AN=16834;AC=1;NS=8438;AC_Hom=0;AC_Het=1;AC_Hemi=0;MAF=5.92557e-05;HWE=1;NFAM=1	.
11	2720609	2720792	11	2720937	2721034	97601	253.57	+	-	BND	LOW	97601_1	N	N[11:2720987[	97601_2	N	]11:2720714]N	SVTYPE=BND;POS=2720714;STRANDS=+-:21;IMPRECISE;CIPOS=-105,78;CIEND=-49,48;CIPOS95=-56,56;CIEND95=0,0;MATEID=97601_2;EVENT=97601;SU=21;PE=0;SR=21;ALG=SUM;AF=0.0007128;NSAMP=12;MSQ=19.49;RETAINED;AN=16834;AC=12;NS=8438;AC_Hom=0;AC_Het=12;AC_Hemi=0;MAF=0.000711069;HWE=1;NFAM=12	SVTYPE=BND;POS=2720987;STRANDS=+-:21;IMPRECISE;CIPOS=-49,48;CIEND=-105,78;CIPOS95=0,0;CIEND95=-56,56;MATEID=97601_1;EVENT=97601;SECONDARY;SU=21;PE=0;SR=21;ALG=SUM;AF=0.0007128;NSAMP=12;MSQ=19.49;RETAINED;AN=16834;AC=12;NS=8438;AC_Hom=0;AC_Het=12;AC_Hemi=0;MAF=0.000711069;HWE=1;NFAM=12
11	2737453	2737470	11	2737719	2737736	97602	16.04	+	-	BND	LOW	97602_1	N	N[11:2737729[	97602_2	N	]11:2737462]N	SVTYPE=BND;POS=2737462;STRANDS=+-:4;CIPOS=-9,8;CIEND=-9,8;CIPOS95=0,0;CIEND95=0,0;MATEID=97602_2;EVENT=97602;SU=4;PE=0;SR=4;ALG=PROD;AF=5.94e-05;NSAMP=1;MSQ=9.36;AN=16834;AC=1;NS=8438;AC_Hom=0;AC_Het=1;AC_Hemi=0;MAF=5.92557e-05;HWE=1;NFAM=1	SVTYPE=BND;POS=2737729;STRANDS=+-:4;CIPOS=-9,8;CIEND=-9,8;CIPOS95=0,0;CIEND95=0,0;MATEID=97602_1;EVENT=97602;SECONDARY;SU=4;PE=0;SR=4;ALG=PROD;AF=5.94e-05;NSAMP=1;MSQ=9.36;AN=16834;AC=1;NS=8438;AC_Hom=0;AC_Het=1;AC_Hemi=0;MAF=5.92557e-05;HWE=1;NFAM=1
11	2752549	2752595	11	2752969	2753013	97603	1238.01	+	-	DEL	PASS	97603	N	<DEL>	.	.	.	SVTYPE=DEL;POS=2752573;SVLEN=-419;END=2752992;STRANDS=+-:46;CIPOS=-24,22;CIEND=-23,21;CIPOS95=0,0;CIEND95=0,0;SU=46;PE=20;SR=26;ALG=PROD;AF=0.0001782;NSAMP=3;MSQ=412.67;AN=16834;AC=3;NS=8438;AC_Hom=0;AC_Het=3;AC_Hemi=0;MAF=0.000177767;HWE=1;NFAM=3	.
11	2793534	2793582	11	2796190	2796237	97604	539.35	+	-	DEL	PASS	97604	N	<DEL>	.	.	.	SVTYPE=DEL;POS=2793558;SVLEN=-2657;END=2796215;STRANDS=+-:28;CIPOS=-24,24;CIEND=-25,22;CIPOS95=0,0;CIEND95=0,0;SU=28;PE=16;SR=12;ALG=PROD;AF=0.0001188;NSAMP=2;MSQ=269.67;AN=16834;AC=2;NS=8438;AC_Hom=0;AC_Het=2;AC_Hemi=0;MAF=0.000118511;HWE=1;NFAM=2	.
11	2814640	2814640	11	2814707	2814707	97605	563767.0	+	-	DEL	PASS	97605	N	<DEL>	.	.	.	SVTYPE=DEL;POS=2814640;SVLEN=-67;END=2814707;STRANDS=+-:19494;CIPOS=0,0;CIEND=0,0;CIPOS95=0,0;CIEND95=0,0;SU=19494;PE=35;SR=19459;ALG=PROD;AF=0.1436;NSAMP=2209;MSQ=254.83;AN=16834;AC=2418;NS=8438;AC_Hom=418;AC_Het=2003;AC_Hemi=0;MAF=0.143458;HWE=0.00221011;NFAM=1873	.
11	2857233	2857240	11	2858343	2858363	97606	494.58	+	-	DEL	PASS	97606	N	<DEL>	.	.	.	SVTYPE=DEL;POS=2857237;SVLEN=-1116;END=2858353;STRANDS=+-:22;CIPOS=-4,3;CIEND=-10,10;CIPOS95=0,0;CIEND95=0,0;SU=22;PE=15;SR=7;ALG=PROD;AF=5.94e-05;NSAMP=1;MSQ=494.58;AN=16834;AC=1;NS=8438;AC_Hom=0;AC_Het=1;AC_Hemi=0;MAF=5.92557e-05;HWE=1;NFAM=1	.
11	2890002	2890019	11	2890320	2890337	97607	22.74	+	-	BND	LOW	97607_1	N	N[11:2890330[	97607_2	N	]11:2890011]N	SVTYPE=BND;POS=2890011;STRANDS=+-:4;CIPOS=-9,8;CIEND=-9,8;CIPOS95=0,0;CIEND95=0,0;MATEID=97607_2;EVENT=97607;SU=4;PE=0;SR=4;ALG=PROD;AF=0.0001188;NSAMP=2;MSQ=9.8;AN=16834;AC=2;NS=8438;AC_Hom=0;AC_Het=2;AC_Hemi=0;MAF=0.000118511;HWE=1;NFAM=2	SVTYPE=BND;POS=2890330;STRANDS=+-:4;CIPOS=-9,8;CIEND=-9,8;CIPOS95=0,0;CIEND95=0,0;MATEID=97607_1;EVENT=97607;SECONDARY;SU=4;PE=0;SR=4;ALG=PROD;AF=0.0001188;NSAMP=2;MSQ=9.8;AN=16834;AC=2;NS=8438;AC_Hom=0;AC_Het=2;AC_Hemi=0;MAF=0.000118511;HWE=1;NFAM=2
11	2893986	2894356	11	9684801	9685099	257490	40.42	-	+	BND	LOW	257490_1	N	]11:9684811]N	257490_2	N	N[11:2894347[	SVTYPE=BND;POS=2894347;STRANDS=-+:5;IMPRECISE;CIPOS=-360,10;CIEND=-10,288;CIPOS95=-144,1;CIEND95=-2,86;MATEID=257490_2;EVENT=257490;SU=5;PE=5;SR=0;ALG=PROD;AF=5.94e-05;NSAMP=1;MSQ=39.47;AN=16834;AC=1;NS=8438;AC_Hom=0;AC_Het=1;AC_Hemi=0;MAF=5.92557e-05;HWE=1;NFAM=1	SVTYPE=BND;POS=9684811;STRANDS=-+:5;IMPRECISE;CIPOS=-10,288;CIEND=-360,10;CIPOS95=-2,86;CIEND95=-144,1;MATEID=257490_1;EVENT=257490;SECONDARY;SU=5;PE=5;SR=0;ALG=PROD;AF=5.94e-05;NSAMP=1;MSQ=39.47;AN=16834;AC=1;NS=8438;AC_Hom=0;AC_Het=1;AC_Hemi=0;MAF=5.92557e-05;HWE=1;NFAM=1
11	2918321	2918340	11	2924117	2924119	97608	725.52	+	-	DEL	PASS	97608	N	<DEL>	.	.	.	SVTYPE=DEL;POS=2918330;SVLEN=-5789;END=2924119;STRANDS=+-:29;CIPOS=-9,10;CIEND=-2,0;CIPOS95=0,0;CIEND95=0,0;SU=29;PE=15;SR=14;ALG=PROD;AF=5.94e-05;NSAMP=1;MSQ=725.52;AN=16834;AC=1;NS=8438;AC_Hom=0;AC_Het=1;AC_Hemi=0;MAF=5.92557e-05;HWE=1;NFAM=1	.
11	2933795	2933840	11	2933859	2933904	97609	749.27	+	-	BND	LOW	97609_1	N	N[11:2933883[	97609_2	N	]11:2933818]N	SVTYPE=BND;POS=2933818;STRANDS=+-:27;CIPOS=-23,22;CIEND=-23,22;CIPOS95=0,0;CIEND95=0,0;MATEID=97609_2;EVENT=97609;SU=27;PE=0;SR=27;ALG=PROD;AF=0.0001782;NSAMP=3;MSQ=249.75;AN=16834;AC=3;NS=8438;AC_Hom=0;AC_Het=3;AC_Hemi=0;MAF=0.000177767;HWE=1;NFAM=3	SVTYPE=BND;POS=2933883;STRANDS=+-:27;CIPOS=-23,22;CIEND=-23,22;CIPOS95=0,0;CIEND95=0,0;MATEID=97609_1;EVENT=97609;SECONDARY;SU=27;PE=0;SR=27;ALG=PROD;AF=0.0001782;NSAMP=3;MSQ=249.75;AN=16834;AC=3;NS=8438;AC_Hom=0;AC_Het=3;AC_Hemi=0;MAF=0.000177767;HWE=1;NFAM=3
11	2936042	2936060	11	2937756	2937771	97610	263.76	+	-	DEL	PASS	97610	N	<DEL>	.	.	.	SVTYPE=DEL;POS=2936050;SVLEN=-1711;END=2937761;STRANDS=+-:12;CIPOS=-8,10;CIEND=-5,10;CIPOS95=0,0;CIEND95=0,0;SU=12;PE=5;SR=7;ALG=PROD;AF=5.94e-05;NSAMP=1;MSQ=263.76;AN=16834;AC=1;NS=8438;AC_Hom=0;AC_Het=1;AC_Hemi=0;MAF=5.92557e-05;HWE=1;NFAM=1	.
11	2936650	2936667	13	111007751	111007768	14952	9.37	-	+	BND	LOW	14952_1	N	]13:111007760]N	14952_2	N	N[11:2936660[	SVTYPE=BND;POS=2936660;STRANDS=-+:4;CIPOS=-9,8;CIEND=-9,8;CIPOS95=0,0;CIEND95=0,0;MATEID=14952_2;EVENT=14952;SU=4;PE=0;SR=4;ALG=PROD;AF=5.94e-05;NSAMP=1;MSQ=9.36;AN=16834;AC=1;NS=8438;AC_Hom=0;AC_Het=1;AC_Hemi=0;MAF=5.92557e-05;HWE=1;NFAM=1	SVTYPE=BND;POS=111007760;STRANDS=-+:4;CIPOS=-9,8;CIEND=-9,8;CIPOS95=0,0;CIEND95=0,0;MATEID=14952_1;EVENT=14952;SECONDARY;SU=4;PE=0;SR=4;ALG=PROD;AF=5.94e-05;NSAMP=1;MSQ=9.36;AN=16834;AC=1;NS=8438;AC_Hom=0;AC_Het=1;AC_Hemi=0;MAF=5.92557e-05;HWE=1;NFAM=1
11	2942792	2942986	11	2942850	2943061	97611	149795.0	+	-	BND	LOW	97611_1	N	N[11:2943052[	97611_2	N	]11:2942802]N	SVTYPE=BND;POS=2942802;STRANDS=+-:6;IMPRECISE;CIPOS=-10,184;CIEND=-201,10;CIPOS95=-3,45;CIEND95=-60,2;MATEID=97611_2;EVENT=97611;SU=6;PE=6;SR=0;ALG=PROD;AF=0.1054;NSAMP=1773;MSQ=83.97;AN=16834;AC=1775;NS=8438;AC_Hom=4;AC_Het=1774;AC_Hemi=0;MAF=0.105357;HWE=4.62428e-42;NFAM=1661	SVTYPE=BND;POS=2943052;STRANDS=+-:6;IMPRECISE;CIPOS=-201,10;CIEND=-10,184;CIPOS95=-60,2;CIEND95=-3,45;MATEID=97611_1;EVENT=97611;SECONDARY;SU=6;PE=6;SR=0;ALG=PROD;AF=0.1054;NSAMP=1773;MSQ=83.97;AN=16834;AC=1775;NS=8438;AC_Hom=4;AC_Het=1774;AC_Hemi=0;MAF=0.105357;HWE=4.62428e-42;NFAM=1661
11	2944532	2944811	11	2944604	2944822	97612	33279.2	+	-	BND	LOW	97612_1	N	N[11:2944813[	97612_2	N	]11:2944542]N	SVTYPE=BND;POS=2944542;STRANDS=+-:4;IMPRECISE;CIPOS=-10,269;CIEND=-208,10;CIPOS95=-2,69;CIEND95=-87,2;MATEID=97612_2;EVENT=97612;SU=4;PE=4;SR=0;ALG=PROD;AF=0.04913;NSAMP=827;MSQ=39.4;AN=16834;AC=827;NS=8438;AC_Hom=0;AC_Het=830;AC_Hemi=0;MAF=0.0491823;HWE=7.30023e-10;NFAM=797	SVTYPE=BND;POS=2944813;STRANDS=+-:4;IMPRECISE;CIPOS=-208,10;CIEND=-10,269;CIPOS95=-87,2;CIEND95=-2,69;MATEID=97612_1;EVENT=97612;SECONDARY;SU=4;PE=4;SR=0;ALG=PROD;AF=0.04913;NSAMP=827;MSQ=39.4;AN=16834;AC=827;NS=8438;AC_Hom=0;AC_Het=830;AC_Hemi=0;MAF=0.0491823;HWE=7.30023e-10;NFAM=797
11	2947296	2947615	11	2947481	2947650	97613	3261.21	+	-	BND	LOW	97613_1	N	N[11:2947621[	97613_2	N	]11:2947326]N	SVTYPE=BND;POS=2947326;STRANDS=+-:12;IMPRECISE;CIPOS=-30,289;CIEND=-139,30;CIPOS95=-30,45;CIEND95=-28,28;MATEID=97613_2;EVENT=97613;SU=12;PE=12;SR=0;ALG=PROD;AF=0.003683;NSAMP=62;MSQ=49.83;AN=16834;AC=62;NS=8438;AC_Hom=0;AC_Het=63;AC_Hemi=0;MAF=0.00373311;HWE=1;NFAM=62	SVTYPE=BND;POS=2947621;STRANDS=+-:12;IMPRECISE;CIPOS=-139,30;CIEND=-30,289;CIPOS95=-28,28;CIEND95=-30,45;MATEID=97613_1;EVENT=97613;SECONDARY;SU=12;PE=12;SR=0;ALG=PROD;AF=0.003683;NSAMP=62;MSQ=49.83;AN=16834;AC=62;NS=8438;AC_Hom=0;AC_Het=63;AC_Hemi=0;MAF=0.00373311;HWE=1;NFAM=62
11	2957578	2957598	11	2957869	2957889	97614	45.09	+	-	MEI	PASS	97614	N	<DEL:ME:SINE|Alu|AluJr>	.	.	.	SVTYPE=MEI;POS=2957588;SVLEN=-291;END=2957879;STRANDS=+-:5;CIPOS=-10,10;CIEND=-10,10;CIPOS95=0,0;CIEND95=0,0;SU=5;PE=0;SR=5;ALG=PROD;AF=0.0001782;NSAMP=3;MSQ=12.75;AN=16834;AC=3;NS=8438;AC_Hom=0;AC_Het=3;AC_Hemi=0;MAF=0.000177767;HWE=1;NFAM=3	.
11	2959078	2959768	11	2959376	2959812	97615	197795.0	+	-	DEL	PASS	97615	N	<DEL>	.	.	.	SVTYPE=DEL;POS=2959324;SVLEN=-358;END=2959682;STRANDS=+-:143;IMPRECISE;CIPOS=-246,444;CIEND=-306,130;CIPOS95=-194,194;CIEND95=-104,104;SU=143;PE=143;SR=0;ALG=SUM;AF=0.1319;NSAMP=2221;MSQ=88.45;RETAINED;AN=16834;AC=2221;NS=8438;AC_Hom=0;AC_Het=2229;AC_Hemi=0;MAF=0.132081;HWE=0;NFAM=1948	.
11	2959388	2959515	11	2960126	2960636	257491	107792.0	-	+	BND	LOW	257491_1	N	]11:2960156]N	257491_2	N	N[11:2959486[	SVTYPE=BND;POS=2959486;STRANDS=-+:12;IMPRECISE;CIPOS=-97,30;CIEND=-30,480;CIPOS95=-18,18;CIEND95=-30,119;MATEID=257491_2;EVENT=257491;SU=12;PE=12;SR=0;ALG=PROD;AF=0.2327;NSAMP=3880;MSQ=27.27;AN=16834;AC=3917;NS=8438;AC_Hom=76;AC_Het=3855;AC_Hemi=0;MAF=0.232934;HWE=0;NFAM=3457	SVTYPE=BND;POS=2960156;STRANDS=-+:12;IMPRECISE;CIPOS=-30,480;CIEND=-97,30;CIPOS95=-30,119;CIEND95=-18,18;MATEID=257491_1;EVENT=257491;SECONDARY;SU=12;PE=12;SR=0;ALG=PROD;AF=0.2327;NSAMP=3880;MSQ=27.27;AN=16834;AC=3917;NS=8438;AC_Hom=76;AC_Het=3855;AC_Hemi=0;MAF=0.232934;HWE=0;NFAM=3457
11	2989079	2989091	11	2989243	2989255	97618	124.5	+	-	BND	LOW	97618_1	N	N[11:2989250[	97618_2	N	]11:2989086]N	SVTYPE=BND;POS=2989086;STRANDS=+-:6;CIPOS=-7,5;CIEND=-6,6;CIPOS95=0,0;CIEND95=0,0;MATEID=97618_2;EVENT=97618;SU=6;PE=0;SR=6;ALG=PROD;AF=5.94e-05;NSAMP=1;MSQ=122.73;AN=16834;AC=1;NS=8438;AC_Hom=0;AC_Het=1;AC_Hemi=0;MAF=5.92557e-05;HWE=1;NFAM=1	SVTYPE=BND;POS=2989250;STRANDS=+-:6;CIPOS=-6,6;CIEND=-7,5;CIPOS95=0,0;CIEND95=0,0;MATEID=97618_1;EVENT=97618;SECONDARY;SU=6;PE=0;SR=6;ALG=PROD;AF=5.94e-05;NSAMP=1;MSQ=122.73;AN=16834;AC=1;NS=8438;AC_Hom=0;AC_Het=1;AC_Hemi=0;MAF=5.92557e-05;HWE=1;NFAM=1
11	3002317	3002734	11	3004814	3005071	97619	575.18	+	-	DEL	PASS	97619	N	<DEL>	.	.	.	SVTYPE=DEL;POS=3002327;SVLEN=-2734;END=3005061;STRANDS=+-:11;IMPRECISE;CIPOS=-10,407;CIEND=-247,10;CIPOS95=-2,82;CIEND95=-78,2;SU=11;PE=11;SR=0;ALG=PROD;AF=0.0002376;NSAMP=4;MSQ=143.8;AN=16834;AC=4;NS=8438;AC_Hom=0;AC_Het=4;AC_Hemi=0;MAF=0.000237023;HWE=1;NFAM=4	.
11	3002646	3003021	11	3005182	3005427	97620	145852.0	+	-	BND	LOW	97620_1	N	N[11:3005398[	97620_2	N	]11:3002674]N	SVTYPE=BND;POS=3002674;STRANDS=+-:21;IMPRECISE;CIPOS=-28,347;CIEND=-215,30;CIPOS95=-28,96;CIEND95=-53,30;MATEID=97620_2;EVENT=97620;SU=21;PE=21;SR=0;ALG=PROD;AF=0.1921;NSAMP=3203;MSQ=45;AN=16834;AC=3234;NS=8438;AC_Hom=62;AC_Het=3182;AC_Hemi=0;MAF=0.192226;HWE=0;NFAM=2810	SVTYPE=BND;POS=3005398;STRANDS=+-:21;IMPRECISE;CIPOS=-215,30;CIEND=-28,347;CIPOS95=-53,30;CIEND95=-28,96;MATEID=97620_1;EVENT=97620;SECONDARY;SU=21;PE=21;SR=0;ALG=PROD;AF=0.1921;NSAMP=3203;MSQ=45;AN=16834;AC=3234;NS=8438;AC_Hom=62;AC_Het=3182;AC_Hemi=0;MAF=0.192226;HWE=0;NFAM=2810
11	3053200	3053257	11	3053263	3053317	97621	5089.49	+	-	BND	LOW	97621_1	N	N[11:3053289[	97621_2	N	]11:3053229]N	SVTYPE=BND;POS=3053229;STRANDS=+-:8;IMPRECISE;CIPOS=-29,28;CIEND=-25,29;CIPOS95=0,0;CIEND95=-5,5;MATEID=97621_2;EVENT=97621;SU=8;PE=0;SR=8;ALG=PROD;AF=0.01694;NSAMP=285;MSQ=15.19;AN=16826;AC=285;NS=8434;AC_Hom=0;AC_Het=286;AC_Hemi=0;MAF=0.0169552;HWE=0.180091;NFAM=279	SVTYPE=BND;POS=3053289;STRANDS=+-:8;IMPRECISE;CIPOS=-25,29;CIEND=-29,28;CIPOS95=-5,5;CIEND95=0,0;MATEID=97621_1;EVENT=97621;SECONDARY;SU=8;PE=0;SR=8;ALG=PROD;AF=0.01694;NSAMP=285;MSQ=15.19;AN=16826;AC=285;NS=8434;AC_Hom=0;AC_Het=286;AC_Hemi=0;MAF=0.0169552;HWE=0.180091;NFAM=279
11	3058783	3058800	11	3059053	3059070	97622	14.53	+	-	BND	LOW	97622_1	N	N[11:3059063[	97622_2	N	]11:3058792]N	SVTYPE=BND;POS=3058792;STRANDS=+-:4;CIPOS=-9,8;CIEND=-9,8;CIPOS95=0,0;CIEND95=0,0;MATEID=97622_2;EVENT=97622;SU=4;PE=0;SR=4;ALG=PROD;AF=5.94e-05;NSAMP=1;MSQ=12.05;AN=16834;AC=1;NS=8438;AC_Hom=0;AC_Het=1;AC_Hemi=0;MAF=5.92557e-05;HWE=1;NFAM=1	SVTYPE=BND;POS=3059063;STRANDS=+-:4;CIPOS=-9,8;CIEND=-9,8;CIPOS95=0,0;CIEND95=0,0;MATEID=97622_1;EVENT=97622;SECONDARY;SU=4;PE=0;SR=4;ALG=PROD;AF=5.94e-05;NSAMP=1;MSQ=12.05;AN=16834;AC=1;NS=8438;AC_Hom=0;AC_Het=1;AC_Hemi=0;MAF=5.92557e-05;HWE=1;NFAM=1
11	3065909	3066067	11	3066632	3066718	97623	20681.4	+	-	BND	LOW	97623_1	N	N[11:3066708[	97623_2	N	]11:3065923]N	SVTYPE=BND;POS=3065923;STRANDS=+-:1121;IMPRECISE;CIPOS=-14,144;CIEND=-75,11;CIPOS95=-1,1;CIEND95=-1,1;MATEID=97623_2;EVENT=97623;SU=1121;PE=1121;SR=0;ALG=PROD;AF=0.006653;NSAMP=109;MSQ=189.74;AN=16834;AC=112;NS=8438;AC_Hom=6;AC_Het=106;AC_Hemi=0;MAF=0.00663664;HWE=0.00583819;NFAM=104	SVTYPE=BND;POS=3066708;STRANDS=+-:1121;IMPRECISE;CIPOS=-75,11;CIEND=-14,144;CIPOS95=-1,1;CIEND95=-1,1;MATEID=97623_1;EVENT=97623;SECONDARY;SU=1121;PE=1121;SR=0;ALG=PROD;AF=0.006653;NSAMP=109;MSQ=189.74;AN=16834;AC=112;NS=8438;AC_Hom=6;AC_Het=106;AC_Hemi=0;MAF=0.00663664;HWE=0.00583819;NFAM=104
11	3082283	3082544	11	3082770	3082932	97624	197.69	+	-	DEL	PASS	97624	N	<DEL>	.	.	.	SVTYPE=DEL;POS=3082293;SVLEN=-629;END=3082922;STRANDS=+-:10;IMPRECISE;CIPOS=-10,251;CIEND=-152,10;CIPOS95=-1,64;CIEND95=-71,2;SU=10;PE=10;SR=0;ALG=PROD;AF=5.94e-05;NSAMP=1;MSQ=197.69;AN=16834;AC=1;NS=8438;AC_Hom=0;AC_Het=1;AC_Hemi=0;MAF=5.92557e-05;HWE=1;NFAM=1	.
11	3085209	3085540	11	3093536	3093997	97625	182.72	+	-	DEL	PASS	97625	N	<DEL>	.	.	.	SVTYPE=DEL;POS=3085219;SVLEN=-8768;END=3093987;STRANDS=+-:7;IMPRECISE;CIPOS=-10,321;CIEND=-451,10;CIPOS95=-2,88;CIEND95=-126,0;SU=7;PE=7;SR=0;ALG=PROD;AF=5.94e-05;NSAMP=1;MSQ=182.72;AN=16834;AC=1;NS=8438;AC_Hom=0;AC_Het=1;AC_Hemi=0;MAF=5.92557e-05;HWE=1;NFAM=1	.
11	3087447	3087464	20	56623575	56623593	16273	20.18	-	+	BND	LOW	16273_1	N	]20:56623585]N	16273_2	N	N[11:3087457[	SVTYPE=BND;POS=3087457;STRANDS=-+:4;IMPRECISE;CIPOS=-9,8;CIEND=-10,8;CIPOS95=0,0;CIEND95=-1,0;MATEID=16273_2;EVENT=16273;SU=4;PE=0;SR=4;ALG=PROD;AF=0.0001188;NSAMP=2;MSQ=8.35;AN=16834;AC=2;NS=8438;AC_Hom=0;AC_Het=2;AC_Hemi=0;MAF=0.000118511;HWE=1;NFAM=2	SVTYPE=BND;POS=56623585;STRANDS=-+:4;IMPRECISE;CIPOS=-10,8;CIEND=-9,8;CIPOS95=-1,0;CIEND95=0,0;MATEID=16273_1;EVENT=16273;SECONDARY;SU=4;PE=0;SR=4;ALG=PROD;AF=0.0001188;NSAMP=2;MSQ=8.35;AN=16834;AC=2;NS=8438;AC_Hom=0;AC_Het=2;AC_Hemi=0;MAF=0.000118511;HWE=1;NFAM=2
11	3089885	3089895	11	3093981	3093992	294970	89.73	-	-	BND	LOW	294970_1	N	[11:3093988[N	294970_2	N	[11:3089892[N	SVTYPE=BND;POS=3089892;STRANDS=--:8;CIPOS=-6,4;CIEND=-6,5;CIPOS95=0,0;CIEND95=0,0;MATEID=294970_2;EVENT=294970;SU=8;PE=2;SR=6;ALG=PROD;AF=5.94e-05;NSAMP=1;MSQ=89.73;AN=16834;AC=1;NS=8438;AC_Hom=0;AC_Het=1;AC_Hemi=0;MAF=5.92557e-05;HWE=1;NFAM=1	SVTYPE=BND;POS=3093988;STRANDS=--:8;CIPOS=-6,5;CIEND=-6,4;CIPOS95=0,0;CIEND95=0,0;MATEID=294970_1;EVENT=294970;SECONDARY;SU=8;PE=2;SR=6;ALG=PROD;AF=5.94e-05;NSAMP=1;MSQ=89.73;AN=16834;AC=1;NS=8438;AC_Hom=0;AC_Het=1;AC_Hemi=0;MAF=5.92557e-05;HWE=1;NFAM=1
11	3089987	3090004	11	3090276	3090293	97626	10.7	+	-	BND	LOW	97626_1	N	N[11:3090286[	97626_2	N	]11:3089996]N	SVTYPE=BND;POS=3089996;STRANDS=+-:4;CIPOS=-9,8;CIEND=-9,8;CIPOS95=0,0;CIEND95=0,0;MATEID=97626_2;EVENT=97626;SU=4;PE=0;SR=4;ALG=PROD;AF=5.94e-05;NSAMP=1;MSQ=4.6;AN=16834;AC=1;NS=8438;AC_Hom=0;AC_Het=1;AC_Hemi=0;MAF=5.92557e-05;HWE=1;NFAM=1	SVTYPE=BND;POS=3090286;STRANDS=+-:4;CIPOS=-9,8;CIEND=-9,8;CIPOS95=0,0;CIEND95=0,0;MATEID=97626_1;EVENT=97626;SECONDARY;SU=4;PE=0;SR=4;ALG=PROD;AF=5.94e-05;NSAMP=1;MSQ=4.6;AN=16834;AC=1;NS=8438;AC_Hom=0;AC_Het=1;AC_Hemi=0;MAF=5.92557e-05;HWE=1;NFAM=1
11	3090532	3090716	13	114211785	114212139	14960	2313.94	-	-	BND	LOW	14960_1	N	[13:114212126[N	14960_2	N	[11:3090667[N	SVTYPE=BND;POS=3090667;STRANDS=--:45;IMPRECISE;CIPOS=-134,50;CIEND=-340,14;CIPOS95=-10,10;CIEND95=-75,14;MATEID=14960_2;EVENT=14960;SU=45;PE=45;SR=0;ALG=PROD;AF=0.004812;NSAMP=81;MSQ=27.29;AN=16834;AC=81;NS=8438;AC_Hom=0;AC_Het=81;AC_Hemi=0;MAF=0.00479972;HWE=1;NFAM=81	SVTYPE=BND;POS=114212126;STRANDS=--:45;IMPRECISE;CIPOS=-340,14;CIEND=-134,50;CIPOS95=-75,14;CIEND95=-10,10;MATEID=14960_1;EVENT=14960;SECONDARY;SU=45;PE=45;SR=0;ALG=PROD;AF=0.004812;NSAMP=81;MSQ=27.29;AN=16834;AC=81;NS=8438;AC_Hom=0;AC_Het=81;AC_Hemi=0;MAF=0.00479972;HWE=1;NFAM=81
11	3103895	3103912	13	82537033	82537050	14891	1232.35	-	-	BND	LOW	14891_1	N	[13:82537043[N	14891_2	N	[11:3103905[N	SVTYPE=BND;POS=3103905;STRANDS=--:49;CIPOS=-9,8;CIEND=-9,8;CIPOS95=0,0;CIEND95=0,0;MATEID=14891_2;EVENT=14891;SU=49;PE=0;SR=49;ALG=PROD;AF=0.002911;NSAMP=49;MSQ=24.17;AN=16834;AC=49;NS=8438;AC_Hom=0;AC_Het=49;AC_Hemi=0;MAF=0.00290353;HWE=1;NFAM=49	SVTYPE=BND;POS=82537043;STRANDS=--:49;CIPOS=-9,8;CIEND=-9,8;CIPOS95=0,0;CIEND95=0,0;MATEID=14891_1;EVENT=14891;SECONDARY;SU=49;PE=0;SR=49;ALG=PROD;AF=0.002911;NSAMP=49;MSQ=24.17;AN=16834;AC=49;NS=8438;AC_Hom=0;AC_Het=49;AC_Hemi=0;MAF=0.00290353;HWE=1;NFAM=49
11	3103899	3103908	22	48291168	48291177	16445	2989.53	-	-	BND	LOW	16445_1	N	[22:48291174[N	16445_2	N	[11:3103905[N	SVTYPE=BND;POS=3103905;STRANDS=--:143;CIPOS=-5,4;CIEND=-5,4;CIPOS95=0,0;CIEND95=0,0;MATEID=16445_2;EVENT=16445;SU=143;PE=0;SR=143;ALG=PROD;AF=0.005762;NSAMP=97;MSQ=29.99;AN=16834;AC=97;NS=8438;AC_Hom=0;AC_Het=97;AC_Hemi=0;MAF=0.00574781;HWE=1;NFAM=96	SVTYPE=BND;POS=48291174;STRANDS=--:143;CIPOS=-5,4;CIEND=-5,4;CIPOS95=0,0;CIEND95=0,0;MATEID=16445_1;EVENT=16445;SECONDARY;SU=143;PE=0;SR=143;ALG=PROD;AF=0.005762;NSAMP=97;MSQ=29.99;AN=16834;AC=97;NS=8438;AC_Hom=0;AC_Het=97;AC_Hemi=0;MAF=0.00574781;HWE=1;NFAM=96
11	3113319	3113368	11	3113644	3113693	97627	122.95	+	-	BND	LOW	97627_1	N	N[11:3113670[	97627_2	N	]11:3113344]N	SVTYPE=BND;POS=3113344;STRANDS=+-:12;CIPOS=-25,24;CIEND=-25,24;CIPOS95=0,0;CIEND95=0,0;MATEID=97627_2;EVENT=97627;SU=12;PE=0;SR=12;ALG=PROD;AF=0.0001188;NSAMP=2;MSQ=52.24;AN=16834;AC=2;NS=8438;AC_Hom=0;AC_Het=2;AC_Hemi=0;MAF=0.000118511;HWE=1;NFAM=2	SVTYPE=BND;POS=3113670;STRANDS=+-:12;CIPOS=-25,24;CIEND=-25,24;CIPOS95=0,0;CIEND95=0,0;MATEID=97627_1;EVENT=97627;SECONDARY;SU=12;PE=0;SR=12;ALG=PROD;AF=0.0001188;NSAMP=2;MSQ=52.24;AN=16834;AC=2;NS=8438;AC_Hom=0;AC_Het=2;AC_Hemi=0;MAF=0.000118511;HWE=1;NFAM=2
11	3118138	3118144	11	3118367	3118405	257492	652151.0	-	+	DUP	PASS	257492	N	<DUP>	.	.	.	SVTYPE=DUP;POS=3118143;SVLEN=234;END=3118377;STRANDS=-+:861;CIPOS=-5,1;CIEND=-10,28;CIPOS95=0,0;CIEND95=0,0;SU=861;PE=469;SR=392;ALG=PROD;AF=0.4571;NSAMP=7267;MSQ=89.38;AN=16834;AC=7694;NS=8438;AC_Hom=858;AC_Het=6858;AC_Hemi=0;MAF=0.457217;HWE=0;NFAM=6348	.
11	3124845	3124865	11	3366307	3366325	257494	249.15	-	+	DUP	PASS	257494	N	<DUP>	.	.	.	SVTYPE=DUP;POS=3124855;SVLEN=241460;END=3366315;STRANDS=-+:23;CIPOS=-10,10;CIEND=-8,10;CIPOS95=0,0;CIEND95=0,0;SU=23;PE=14;SR=9;ALG=PROD;AF=5.94e-05;NSAMP=1;MSQ=248.31;AN=16834;AC=1;NS=8438;AC_Hom=0;AC_Het=1;AC_Hemi=0;MAF=5.92557e-05;HWE=1;NFAM=1	.
11	3124886	3124903	11	3125080	3125100	257493	5377.27	-	+	BND	LOW	257493_1	N	]11:3125087]N	257493_2	N	N[11:3124896[	SVTYPE=BND;POS=3124896;STRANDS=-+:58;CIPOS=-9,8;CIEND=-7,13;CIPOS95=0,0;CIEND95=0,0;MATEID=257493_2;EVENT=257493;SU=58;PE=0;SR=58;ALG=PROD;AF=0.01562;NSAMP=260;MSQ=19.33;AN=16834;AC=263;NS=8438;AC_Hom=6;AC_Het=258;AC_Hemi=0;MAF=0.0156435;HWE=0.462722;NFAM=259	SVTYPE=BND;POS=3125087;STRANDS=-+:58;CIPOS=-7,13;CIEND=-9,8;CIPOS95=0,0;CIEND95=0,0;MATEID=257493_1;EVENT=257493;SECONDARY;SU=58;PE=0;SR=58;ALG=PROD;AF=0.01562;NSAMP=260;MSQ=19.33;AN=16834;AC=263;NS=8438;AC_Hom=6;AC_Het=258;AC_Hemi=0;MAF=0.0156435;HWE=0.462722;NFAM=259
11	3139336	3139354	11	3140115	3140133	97633	596.46	+	-	DEL	PASS	97633	N	<DEL>	.	.	.	SVTYPE=DEL;POS=3139344;SVLEN=-781;END=3140125;STRANDS=+-:28;CIPOS=-8,10;CIEND=-10,8;CIPOS95=0,0;CIEND95=0,0;SU=28;PE=15;SR=13;ALG=PROD;AF=5.94e-05;NSAMP=1;MSQ=596.46;AN=16834;AC=1;NS=8438;AC_Hom=0;AC_Het=1;AC_Hemi=0;MAF=5.92557e-05;HWE=1;NFAM=1	.
11	3152956	3152973	11	3153229	3153246	97634	67998.6	+	-	BND	LOW	97634_1	N	N[11:3153239[	97634_2	N	]11:3152965]N	SVTYPE=BND;POS=3152965;STRANDS=+-:4;CIPOS=-9,8;CIEND=-9,8;CIPOS95=0,0;CIEND95=0,0;MATEID=97634_2;EVENT=97634;SU=4;PE=0;SR=4;ALG=PROD;AF=0.1255;NSAMP=2112;MSQ=31.61;AN=16834;AC=2112;NS=8438;AC_Hom=0;AC_Het=2115;AC_Hemi=0;MAF=0.125326;HWE=0;NFAM=1974	SVTYPE=BND;POS=3153239;STRANDS=+-:4;CIPOS=-9,8;CIEND=-9,8;CIPOS95=0,0;CIEND95=0,0;MATEID=97634_1;EVENT=97634;SECONDARY;SU=4;PE=0;SR=4;ALG=PROD;AF=0.1255;NSAMP=2112;MSQ=31.61;AN=16834;AC=2112;NS=8438;AC_Hom=0;AC_Het=2115;AC_Hemi=0;MAF=0.125326;HWE=0;NFAM=1974
11	3155186	3155189	11	3155326	3155329	97636	419.64	+	-	BND	PASS	97636_1	N	N[11:3155329[	97636_2	N	]11:3155188]N	SVTYPE=BND;POS=3155188;STRANDS=+-:16;CIPOS=-2,1;CIEND=-2,1;CIPOS95=0,0;CIEND95=0,0;MATEID=97636_2;EVENT=97636;SU=16;PE=0;SR=16;ALG=PROD;AF=5.94e-05;NSAMP=1;MSQ=419.62;AN=16834;AC=1;NS=8438;AC_Hom=0;AC_Het=1;AC_Hemi=0;MAF=5.92557e-05;HWE=1;NFAM=1	SVTYPE=BND;POS=3155329;STRANDS=+-:16;CIPOS=-2,1;CIEND=-2,1;CIPOS95=0,0;CIEND95=0,0;MATEID=97636_1;EVENT=97636;SECONDARY;SU=16;PE=0;SR=16;ALG=PROD;AF=5.94e-05;NSAMP=1;MSQ=419.62;AN=16834;AC=1;NS=8438;AC_Hom=0;AC_Het=1;AC_Hemi=0;MAF=5.92557e-05;HWE=1;NFAM=1
11	3164226	3164242	11	3164480	3164497	97637	293.59	+	-	BND	LOW	97637_1	N	N[11:3164490[	97637_2	N	]11:3164233]N	SVTYPE=BND;POS=3164233;STRANDS=+-:4;IMPRECISE;CIPOS=-7,9;CIEND=-9,8;CIPOS95=0,1;CIEND95=0,0;MATEID=97637_2;EVENT=97637;SU=4;PE=0;SR=4;ALG=PROD;AF=0.00101;NSAMP=17;MSQ=14.82;AN=16834;AC=17;NS=8438;AC_Hom=0;AC_Het=17;AC_Hemi=0;MAF=0.00100735;HWE=1;NFAM=17	SVTYPE=BND;POS=3164490;STRANDS=+-:4;IMPRECISE;CIPOS=-9,8;CIEND=-7,9;CIPOS95=0,0;CIEND95=0,1;MATEID=97637_1;EVENT=97637;SECONDARY;SU=4;PE=0;SR=4;ALG=PROD;AF=0.00101;NSAMP=17;MSQ=14.82;AN=16834;AC=17;NS=8438;AC_Hom=0;AC_Het=17;AC_Hemi=0;MAF=0.00100735;HWE=1;NFAM=17
11	3178414	3178419	11	3180878	3180898	97638	698.47	+	-	DEL	PASS	97638	N	<DEL>	.	.	.	SVTYPE=DEL;POS=3178417;SVLEN=-2471;END=3180888;STRANDS=+-:28;CIPOS=-3,2;CIEND=-10,10;CIPOS95=0,0;CIEND95=0,0;SU=28;PE=17;SR=11;ALG=PROD;AF=5.94e-05;NSAMP=1;MSQ=698.47;AN=16834;AC=1;NS=8438;AC_Hom=0;AC_Het=1;AC_Hemi=0;MAF=5.92557e-05;HWE=1;NFAM=1	.
11	3194997	3195200	11	3195592	3195861	257495	3692.75	-	+	BND	LOW	257495_1	N	]11:3195622]N	257495_2	N	N[11:3195171[	SVTYPE=BND;POS=3195171;STRANDS=-+:12;IMPRECISE;CIPOS=-173,30;CIEND=-30,239;CIPOS95=-62,30;CIEND95=-30,41;MATEID=257495_2;EVENT=257495;SU=12;PE=12;SR=0;ALG=PROD;AF=0.01628;NSAMP=274;MSQ=11.33;AN=16834;AC=274;NS=8438;AC_Hom=0;AC_Het=276;AC_Hemi=0;MAF=0.0163546;HWE=0.176295;NFAM=266	SVTYPE=BND;POS=3195622;STRANDS=-+:12;IMPRECISE;CIPOS=-30,239;CIEND=-173,30;CIPOS95=-30,41;CIEND95=-62,30;MATEID=257495_1;EVENT=257495;SECONDARY;SU=12;PE=12;SR=0;ALG=PROD;AF=0.01628;NSAMP=274;MSQ=11.33;AN=16834;AC=274;NS=8438;AC_Hom=0;AC_Het=276;AC_Hemi=0;MAF=0.0163546;HWE=0.176295;NFAM=266
11	3195500	3195514	22	26216004	26216021	16396	1.12031e+06	-	+	BND	LOW	16396_1	N	]22:26216013]N	16396_2	N	N[11:3195510[	SVTYPE=BND;POS=3195510;STRANDS=-+:32;CIPOS=-9,5;CIEND=-9,8;CIPOS95=0,0;CIEND95=0,0;MATEID=16396_2;EVENT=16396;SU=32;PE=7;SR=25;ALG=PROD;AF=0.4898;NSAMP=8245;MSQ=135.47;AN=16834;AC=8245;NS=8438;AC_Hom=0;AC_Het=8266;AC_Hemi=0;MAF=0.489808;HWE=0;NFAM=7237	SVTYPE=BND;POS=26216013;STRANDS=-+:32;CIPOS=-9,8;CIEND=-9,5;CIPOS95=0,0;CIEND95=0,0;MATEID=16396_1;EVENT=16396;SECONDARY;SU=32;PE=7;SR=25;ALG=PROD;AF=0.4898;NSAMP=8245;MSQ=135.47;AN=16834;AC=8245;NS=8438;AC_Hom=0;AC_Het=8266;AC_Hemi=0;MAF=0.489808;HWE=0;NFAM=7237
11	3227753	3228628	20	61079200	61079884	16282	17341.4	-	-	BND	LOW	16282_1	N	[20:61079428[N	16282_2	N	[11:3228067[N	SVTYPE=BND;POS=3228067;STRANDS=--:12,++:4;IMPRECISE;CIPOS=-313,562;CIEND=-227,457;CIPOS95=-185,185;CIEND95=-137,137;MATEID=16282_2;EVENT=16282;SU=16;PE=16;SR=0;ALG=SUM;AF=0.03927;NSAMP=661;MSQ=25.13;AN=16834;AC=661;NS=8438;AC_Hom=0;AC_Het=662;AC_Hemi=0;MAF=0.0392273;HWE=3.22387e-06;NFAM=648	SVTYPE=BND;POS=61079428;STRANDS=--:12,++:4;IMPRECISE;CIPOS=-227,457;CIEND=-313,562;CIPOS95=-137,137;CIEND95=-185,185;MATEID=16282_1;EVENT=16282;SECONDARY;SU=16;PE=16;SR=0;ALG=SUM;AF=0.03927;NSAMP=661;MSQ=25.13;AN=16834;AC=661;NS=8438;AC_Hom=0;AC_Het=662;AC_Hemi=0;MAF=0.0392273;HWE=3.22387e-06;NFAM=648
11	3228187	3228238	20	37281874	37281925	16238	43.36	+	-	BND	LOW	16238_1	N	N[20:37281901[	16238_2	N	]11:3228213]N	SVTYPE=BND;POS=3228213;STRANDS=+-:11;CIPOS=-26,25;CIEND=-26,25;CIPOS95=0,0;CIEND95=0,0;MATEID=16238_2;EVENT=16238;SU=11;PE=0;SR=11;ALG=PROD;AF=0.0001782;NSAMP=3;MSQ=13.04;AN=16834;AC=3;NS=8438;AC_Hom=0;AC_Het=3;AC_Hemi=0;MAF=0.000177767;HWE=1;NFAM=3	SVTYPE=BND;POS=37281901;STRANDS=+-:11;CIPOS=-26,25;CIEND=-26,25;CIPOS95=0,0;CIEND95=0,0;MATEID=16238_1;EVENT=16238;SECONDARY;SU=11;PE=0;SR=11;ALG=PROD;AF=0.0001782;NSAMP=3;MSQ=13.04;AN=16834;AC=3;NS=8438;AC_Hom=0;AC_Het=3;AC_Hemi=0;MAF=0.000177767;HWE=1;NFAM=3
11	3236010	3236054	22	44594837	44594893	16434	6677.19	-	+	BND	LOW	16434_1	N	]22:44594864]N	16434_2	N	N[11:3236052[	SVTYPE=BND;POS=3236052;STRANDS=-+:389;IMPRECISE;CIPOS=-41,3;CIEND=-27,29;CIPOS95=-1,1;CIEND95=-1,1;MATEID=16434_2;EVENT=16434;SU=389;PE=383;SR=6;ALG=PROD;AF=0.01129;NSAMP=190;MSQ=34.18;AN=16834;AC=190;NS=8438;AC_Hom=0;AC_Het=190;AC_Hemi=0;MAF=0.0112586;HWE=0.628948;NFAM=179	SVTYPE=BND;POS=44594864;STRANDS=-+:389;IMPRECISE;CIPOS=-27,29;CIEND=-41,3;CIPOS95=-1,1;CIEND95=-1,1;MATEID=16434_1;EVENT=16434;SECONDARY;SU=389;PE=383;SR=6;ALG=PROD;AF=0.01129;NSAMP=190;MSQ=34.18;AN=16834;AC=190;NS=8438;AC_Hom=0;AC_Het=190;AC_Hemi=0;MAF=0.0112586;HWE=0.628948;NFAM=179
11	3236037	3236097	21	39050086	39050145	16344	831.44	-	+	BND	LOW	16344_1	N	]21:39050116]N	16344_2	N	N[11:3236068[	SVTYPE=BND;POS=3236068;STRANDS=-+:37;CIPOS=-30,30;CIEND=-30,29;CIPOS95=0,0;CIEND95=0,0;MATEID=16344_2;EVENT=16344;SU=37;PE=19;SR=18;ALG=PROD;AF=0.002554;NSAMP=43;MSQ=17.53;AN=16834;AC=43;NS=8438;AC_Hom=0;AC_Het=43;AC_Hemi=0;MAF=0.002548;HWE=1;NFAM=43	SVTYPE=BND;POS=39050116;STRANDS=-+:37;CIPOS=-30,29;CIEND=-30,30;CIPOS95=0,0;CIEND95=0,0;MATEID=16344_1;EVENT=16344;SECONDARY;SU=37;PE=19;SR=18;ALG=PROD;AF=0.002554;NSAMP=43;MSQ=17.53;AN=16834;AC=43;NS=8438;AC_Hom=0;AC_Het=43;AC_Hemi=0;MAF=0.002548;HWE=1;NFAM=43
11	3236077	3236084	11	3236201	3236204	97639	12.07	+	-	BND	LOW	97639_1	N	N[11:3236203[	97639_2	N	]11:3236079]N	SVTYPE=BND;POS=3236079;STRANDS=+-:6;IMPRECISE;CIPOS=-2,5;CIEND=-1,2;CIPOS95=-1,0;CIEND95=0,1;MATEID=97639_2;EVENT=97639;SU=6;PE=0;SR=6;ALG=PROD;AF=5.94e-05;NSAMP=1;MSQ=12.05;AN=16834;AC=1;NS=8438;AC_Hom=0;AC_Het=1;AC_Hemi=0;MAF=5.92557e-05;HWE=1;NFAM=1	SVTYPE=BND;POS=3236203;STRANDS=+-:6;IMPRECISE;CIPOS=-1,2;CIEND=-2,5;CIPOS95=0,1;CIEND95=-1,0;MATEID=97639_1;EVENT=97639;SECONDARY;SU=6;PE=0;SR=6;ALG=PROD;AF=5.94e-05;NSAMP=1;MSQ=12.05;AN=16834;AC=1;NS=8438;AC_Hom=0;AC_Het=1;AC_Hemi=0;MAF=5.92557e-05;HWE=1;NFAM=1
11	3236103	3236416	22	41968027	41968310	16425	70.86	+	-	BND	LOW	16425_1	N	N[22:41968301[	16425_2	N	]11:3236113]N	SVTYPE=BND;POS=3236113;STRANDS=+-:4;IMPRECISE;CIPOS=-10,303;CIEND=-273,10;CIPOS95=-2,105;CIEND95=-137,1;MATEID=16425_2;EVENT=16425;SU=4;PE=4;SR=0;ALG=PROD;AF=0.000297;NSAMP=5;MSQ=11.46;AN=16834;AC=5;NS=8438;AC_Hom=0;AC_Het=5;AC_Hemi=0;MAF=0.000296279;HWE=1;NFAM=5	SVTYPE=BND;POS=41968301;STRANDS=+-:4;IMPRECISE;CIPOS=-273,10;CIEND=-10,303;CIPOS95=-137,1;CIEND95=-2,105;MATEID=16425_1;EVENT=16425;SECONDARY;SU=4;PE=4;SR=0;ALG=PROD;AF=0.000297;NSAMP=5;MSQ=11.46;AN=16834;AC=5;NS=8438;AC_Hom=0;AC_Het=5;AC_Hemi=0;MAF=0.000296279;HWE=1;NFAM=5
11	3238045	3238477	16	24328996	24329459	15414	585.81	+	+	BND	LOW	15414_1	N	N]16:24329026]	15414_2	N	N]11:3238075]	SVTYPE=BND;POS=3238075;STRANDS=++:8;IMPRECISE;CIPOS=-30,402;CIEND=-30,433;CIPOS95=-30,104;CIEND95=-30,137;MATEID=15414_2;EVENT=15414;SU=8;PE=8;SR=0;ALG=PROD;AF=0.001366;NSAMP=23;MSQ=25;AN=16834;AC=23;NS=8438;AC_Hom=0;AC_Het=23;AC_Hemi=0;MAF=0.00136288;HWE=1;NFAM=23	SVTYPE=BND;POS=24329026;STRANDS=++:8;IMPRECISE;CIPOS=-30,433;CIEND=-30,402;CIPOS95=-30,137;CIEND95=-30,104;MATEID=15414_1;EVENT=15414;SECONDARY;SU=8;PE=8;SR=0;ALG=PROD;AF=0.001366;NSAMP=23;MSQ=25;AN=16834;AC=23;NS=8438;AC_Hom=0;AC_Het=23;AC_Hemi=0;MAF=0.00136288;HWE=1;NFAM=23
11	3238740	3238740	11	3244086	3244086	97640	254063.0	+	-	DEL	PASS	97640	N	<DEL>	.	.	.	SVTYPE=DEL;POS=3238740;SVLEN=-5346;END=3244086;STRANDS=+-:11266;CIPOS=0,0;CIEND=0,0;CIPOS95=0,0;CIEND95=0,0;SU=11266;PE=6415;SR=4851;ALG=PROD;AF=0.03481;NSAMP=573;MSQ=443.19;AN=16834;AC=586;NS=8438;AC_Hom=26;AC_Het=561;AC_Hemi=0;MAF=0.0347831;HWE=0.330524;NFAM=536	.
11	3246359	3246376	11	3246765	3246783	97641	9.37	+	-	BND	LOW	97641_1	N	N[11:3246776[	97641_2	N	]11:3246368]N	SVTYPE=BND;POS=3246368;STRANDS=+-:4;IMPRECISE;CIPOS=-9,8;CIEND=-10,8;CIPOS95=0,0;CIEND95=-1,0;MATEID=97641_2;EVENT=97641;SU=4;PE=0;SR=4;ALG=PROD;AF=5.94e-05;NSAMP=1;MSQ=9.36;AN=16834;AC=1;NS=8438;AC_Hom=0;AC_Het=1;AC_Hemi=0;MAF=5.92557e-05;HWE=1;NFAM=1	SVTYPE=BND;POS=3246776;STRANDS=+-:4;IMPRECISE;CIPOS=-10,8;CIEND=-9,8;CIPOS95=-1,0;CIEND95=0,0;MATEID=97641_1;EVENT=97641;SECONDARY;SU=4;PE=0;SR=4;ALG=PROD;AF=5.94e-05;NSAMP=1;MSQ=9.36;AN=16834;AC=1;NS=8438;AC_Hom=0;AC_Het=1;AC_Hemi=0;MAF=5.92557e-05;HWE=1;NFAM=1
11	3254882	3255074	11	3254892	3255094	97642	5543.53	+	-	BND	LOW	97642_1	N	N[11:3255085[	97642_2	N	]11:3254892]N	SVTYPE=BND;POS=3254892;STRANDS=+-:8;IMPRECISE;CIPOS=-10,182;CIEND=-192,10;CIPOS95=-1,93;CIEND95=-107,1;MATEID=97642_2;EVENT=97642;SU=8;PE=8;SR=0;ALG=PROD;AF=0.01123;NSAMP=189;MSQ=28.31;AN=16834;AC=189;NS=8438;AC_Hom=0;AC_Het=189;AC_Hemi=0;MAF=0.0111993;HWE=0.628693;NFAM=188	SVTYPE=BND;POS=3255085;STRANDS=+-:8;IMPRECISE;CIPOS=-192,10;CIEND=-10,182;CIPOS95=-107,1;CIEND95=-1,93;MATEID=97642_1;EVENT=97642;SECONDARY;SU=8;PE=8;SR=0;ALG=PROD;AF=0.01123;NSAMP=189;MSQ=28.31;AN=16834;AC=189;NS=8438;AC_Hom=0;AC_Het=189;AC_Hemi=0;MAF=0.0111993;HWE=0.628693;NFAM=188
11	3255270	3255290	11	3255328	3255348	97643	215.99	+	-	BND	LOW	97643_1	N	N[11:3255339[	97643_2	N	]11:3255280]N	SVTYPE=BND;POS=3255280;STRANDS=+-:8;CIPOS=-10,10;CIEND=-10,10;CIPOS95=0,0;CIEND95=0,0;MATEID=97643_2;EVENT=97643;SU=8;PE=0;SR=8;ALG=PROD;AF=5.94e-05;NSAMP=1;MSQ=215.79;AN=16834;AC=1;NS=8438;AC_Hom=0;AC_Het=1;AC_Hemi=0;MAF=5.92557e-05;HWE=1;NFAM=1	SVTYPE=BND;POS=3255339;STRANDS=+-:8;CIPOS=-10,10;CIEND=-10,10;CIPOS95=0,0;CIEND95=0,0;MATEID=97643_1;EVENT=97643;SECONDARY;SU=8;PE=0;SR=8;ALG=PROD;AF=5.94e-05;NSAMP=1;MSQ=215.79;AN=16834;AC=1;NS=8438;AC_Hom=0;AC_Het=1;AC_Hemi=0;MAF=5.92557e-05;HWE=1;NFAM=1
11	3278483	3278697	11	3324556	3325078	257496	1480.05	-	+	BND	LOW	257496_1	N	]11:3324586]N	257496_2	N	N[11:3278668[	SVTYPE=BND;POS=3278668;STRANDS=-+:8;IMPRECISE;CIPOS=-184,30;CIEND=-30,492;CIPOS95=-44,30;CIEND95=-30,109;MATEID=257496_2;EVENT=257496;SU=8;PE=8;SR=0;ALG=PROD;AF=0.007783;NSAMP=131;MSQ=8.43;AN=16832;AC=131;NS=8437;AC_Hom=0;AC_Het=131;AC_Hemi=0;MAF=0.00776342;HWE=1;NFAM=131	SVTYPE=BND;POS=3324586;STRANDS=-+:8;IMPRECISE;CIPOS=-30,492;CIEND=-184,30;CIPOS95=-30,109;CIEND95=-44,30;MATEID=257496_1;EVENT=257496;SECONDARY;SU=8;PE=8;SR=0;ALG=PROD;AF=0.007783;NSAMP=131;MSQ=8.43;AN=16832;AC=131;NS=8437;AC_Hom=0;AC_Het=131;AC_Hemi=0;MAF=0.00776342;HWE=1;NFAM=131
11	3383823	3383834	11	3383889	3383900	97644	2203.28	+	-	DEL	PASS	97644	N	<DEL>	.	.	.	SVTYPE=DEL;POS=3383829;SVLEN=-66;END=3383895;STRANDS=+-:79;CIPOS=-6,5;CIEND=-6,5;CIPOS95=0,0;CIEND95=0,0;SU=79;PE=0;SR=79;ALG=PROD;AF=0.0004158;NSAMP=7;MSQ=314.75;AN=16834;AC=7;NS=8438;AC_Hom=0;AC_Het=7;AC_Hemi=0;MAF=0.00041479;HWE=1;NFAM=1	.
11	3385682	3385691	11	3385738	3385747	97645	3063.26	+	-	BND	LOW	97645_1	N	N[11:3385744[	97645_2	N	]11:3385687]N	SVTYPE=BND;POS=3385687;STRANDS=+-:111;CIPOS=-5,4;CIEND=-5,4;CIPOS95=0,0;CIEND95=0,0;MATEID=97645_2;EVENT=97645;SU=111;PE=0;SR=111;ALG=PROD;AF=0.0009505;NSAMP=16;MSQ=191.45;AN=16834;AC=16;NS=8438;AC_Hom=0;AC_Het=16;AC_Hemi=0;MAF=0.000948092;HWE=1;NFAM=16	SVTYPE=BND;POS=3385744;STRANDS=+-:111;CIPOS=-5,4;CIEND=-5,4;CIPOS95=0,0;CIEND95=0,0;MATEID=97645_1;EVENT=97645;SECONDARY;SU=111;PE=0;SR=111;ALG=PROD;AF=0.0009505;NSAMP=16;MSQ=191.45;AN=16834;AC=16;NS=8438;AC_Hom=0;AC_Het=16;AC_Hemi=0;MAF=0.000948092;HWE=1;NFAM=16
11	3388299	3388426	11	3389208	3389391	97646	22880.6	+	-	DEL	PASS	97646	N	<DEL>	.	.	.	SVTYPE=DEL;POS=3388309;SVLEN=-1081;END=3389390;STRANDS=+-:877;IMPRECISE;CIPOS=-10,117;CIEND=-182,1;CIPOS95=-1,1;CIEND95=-4,1;SU=877;PE=877;SR=0;ALG=PROD;AF=0.006475;NSAMP=106;MSQ=215.83;AN=16834;AC=109;NS=8438;AC_Hom=6;AC_Het=103;AC_Hemi=0;MAF=0.00645888;HWE=0.00501003;NFAM=103	.
11	3394019	3394027	11	3632506	3632523	257497	231.9	-	+	DUP	PASS	257497	N	<DUP>	.	.	.	SVTYPE=DUP;POS=3394025;SVLEN=238488;END=3632513;STRANDS=-+:22;CIPOS=-6,2;CIEND=-7,10;CIPOS95=0,0;CIEND95=0,0;SU=22;PE=15;SR=7;ALG=PROD;AF=5.94e-05;NSAMP=1;MSQ=231.72;AN=16834;AC=1;NS=8438;AC_Hom=0;AC_Het=1;AC_Hemi=0;MAF=5.92557e-05;HWE=1;NFAM=1	.
11	3407411	3407418	11	3407621	3407627	97647	727.17	+	-	BND	PASS	97647_1	N	N[11:3407626[	97647_2	N	]11:3407415]N	SVTYPE=BND;POS=3407415;STRANDS=+-:14;CIPOS=-4,3;CIEND=-4,2;CIPOS95=0,0;CIEND95=0,0;MATEID=97647_2;EVENT=97647;SU=14;PE=5;SR=9;ALG=PROD;AF=0.0001188;NSAMP=2;MSQ=358.32;AN=16834;AC=2;NS=8438;AC_Hom=0;AC_Het=2;AC_Hemi=0;MAF=0.000118511;HWE=1;NFAM=2	SVTYPE=BND;POS=3407626;STRANDS=+-:14;CIPOS=-4,2;CIEND=-4,3;CIPOS95=0,0;CIEND95=0,0;MATEID=97647_1;EVENT=97647;SECONDARY;SU=14;PE=5;SR=9;ALG=PROD;AF=0.0001188;NSAMP=2;MSQ=358.32;AN=16834;AC=2;NS=8438;AC_Hom=0;AC_Het=2;AC_Hemi=0;MAF=0.000118511;HWE=1;NFAM=2
11	3411140	3411415	11	3413214	3413659	257498	448.54	-	+	BND	LOW	257498_1	N	]11:3413244]N	257498_2	N	N[11:3411387[	SVTYPE=BND;POS=3411387;STRANDS=-+:9;IMPRECISE;CIPOS=-246,29;CIEND=-30,415;CIPOS95=-72,29;CIEND95=-30,88;MATEID=257498_2;EVENT=257498;SU=9;PE=9;SR=0;ALG=PROD;AF=0.0002376;NSAMP=4;MSQ=112.05;AN=16834;AC=4;NS=8438;AC_Hom=0;AC_Het=4;AC_Hemi=0;MAF=0.000237023;HWE=1;NFAM=4	SVTYPE=BND;POS=3413244;STRANDS=-+:9;IMPRECISE;CIPOS=-30,415;CIEND=-246,29;CIPOS95=-30,88;CIEND95=-72,29;MATEID=257498_1;EVENT=257498;SECONDARY;SU=9;PE=9;SR=0;ALG=PROD;AF=0.0002376;NSAMP=4;MSQ=112.05;AN=16834;AC=4;NS=8438;AC_Hom=0;AC_Het=4;AC_Hemi=0;MAF=0.000237023;HWE=1;NFAM=4
11	3411683	3411741	11	3413240	3413260	97648	1063.41	+	-	BND	PASS	97648_1	N	N[11:3413251[	97648_2	N	]11:3411711]N	SVTYPE=BND;POS=3411711;STRANDS=+-:27;CIPOS=-28,30;CIEND=-10,10;CIPOS95=0,0;CIEND95=0,0;MATEID=97648_2;EVENT=97648;SU=27;PE=16;SR=11;ALG=PROD;AF=0.0002376;NSAMP=4;MSQ=265.85;AN=16834;AC=4;NS=8438;AC_Hom=0;AC_Het=4;AC_Hemi=0;MAF=0.000237023;HWE=1;NFAM=4	SVTYPE=BND;POS=3413251;STRANDS=+-:27;CIPOS=-10,10;CIEND=-28,30;CIPOS95=0,0;CIEND95=0,0;MATEID=97648_1;EVENT=97648;SECONDARY;SU=27;PE=16;SR=11;ALG=PROD;AF=0.0002376;NSAMP=4;MSQ=265.85;AN=16834;AC=4;NS=8438;AC_Hom=0;AC_Het=4;AC_Hemi=0;MAF=0.000237023;HWE=1;NFAM=4
11	3415482	3416330	11	3614868	3615897	257499	10677.1	-	+	BND	LOW	257499_1	N	]11:3615345]N	257499_2	N	N[11:3416242[	SVTYPE=BND;POS=3416242;STRANDS=-+:569;IMPRECISE;CIPOS=-759,89;CIEND=-477,552;CIPOS95=-304,89;CIEND95=-154,154;MATEID=257499_2;EVENT=257499;SU=569;PE=569;SR=0;ALG=SUM;AF=0.03511;NSAMP=590;MSQ=17.1;RETAINED;AN=16834;AC=591;NS=8438;AC_Hom=2;AC_Het=591;AC_Hemi=0;MAF=0.0351387;HWE=0.000541478;NFAM=571	SVTYPE=BND;POS=3615345;STRANDS=-+:569;IMPRECISE;CIPOS=-477,552;CIEND=-759,89;CIPOS95=-154,154;CIEND95=-304,89;MATEID=257499_1;EVENT=257499;SECONDARY;SU=569;PE=569;SR=0;ALG=SUM;AF=0.03511;NSAMP=590;MSQ=17.1;RETAINED;AN=16834;AC=591;NS=8438;AC_Hom=2;AC_Het=591;AC_Hemi=0;MAF=0.0351387;HWE=0.000541478;NFAM=571
11	3415968	3416474	11	67735622	67735932	97651	161.9	+	-	BND	LOW	97651_1	N	N[11:67735923[	97651_2	N	]11:3415978]N	SVTYPE=BND;POS=3415978;STRANDS=+-:4;IMPRECISE;CIPOS=-10,496;CIEND=-300,10;CIPOS95=-1,167;CIEND95=-145,1;MATEID=97651_2;EVENT=97651;SU=4;PE=4;SR=0;ALG=PROD;AF=0.000594;NSAMP=10;MSQ=14.57;AN=16834;AC=10;NS=8438;AC_Hom=0;AC_Het=10;AC_Hemi=0;MAF=0.000592557;HWE=1;NFAM=9	SVTYPE=BND;POS=67735923;STRANDS=+-:4;IMPRECISE;CIPOS=-300,10;CIEND=-10,496;CIPOS95=-145,1;CIEND95=-1,167;MATEID=97651_1;EVENT=97651;SECONDARY;SU=4;PE=4;SR=0;ALG=PROD;AF=0.000594;NSAMP=10;MSQ=14.57;AN=16834;AC=10;NS=8438;AC_Hom=0;AC_Het=10;AC_Hemi=0;MAF=0.000592557;HWE=1;NFAM=9
11	3416449	3416626	11	3615409	3615479	97649	38888.2	+	-	BND	LOW	97649_1	N	N[11:3615472[	97649_2	N	]11:3416470]N	SVTYPE=BND;POS=3416470;STRANDS=+-:1975;IMPRECISE;CIPOS=-21,156;CIEND=-62,8;CIPOS95=-5,5;CIEND95=-4,4;MATEID=97649_2;EVENT=97649;SU=1975;PE=1975;SR=0;ALG=PROD;AF=0.04711;NSAMP=793;MSQ=48.62;RETAINED;AN=16834;AC=793;NS=8438;AC_Hom=0;AC_Het=794;AC_Hemi=0;MAF=0.0470491;HWE=6.07931e-09;NFAM=769	SVTYPE=BND;POS=3615472;STRANDS=+-:1975;IMPRECISE;CIPOS=-62,8;CIEND=-21,156;CIPOS95=-4,4;CIEND95=-5,5;MATEID=97649_1;EVENT=97649;SECONDARY;SU=1975;PE=1975;SR=0;ALG=PROD;AF=0.04711;NSAMP=793;MSQ=48.62;RETAINED;AN=16834;AC=793;NS=8438;AC_Hom=0;AC_Het=794;AC_Hemi=0;MAF=0.0470491;HWE=6.07931e-09;NFAM=769
11	3417834	3417834	11	3420420	3420420	97652	122235.0	+	-	DEL	PASS	97652	N	<DEL>	.	.	.	SVTYPE=DEL;POS=3417834;SVLEN=-2586;END=3420420;STRANDS=+-:4304;CIPOS=0,0;CIEND=0,0;CIPOS95=0,0;CIEND95=0,0;SU=4304;PE=2958;SR=1346;ALG=PROD;AF=0.01865;NSAMP=306;MSQ=399.46;AN=16834;AC=314;NS=8438;AC_Hom=16;AC_Het=298;AC_Hemi=0;MAF=0.0186063;HWE=0.00871075;NFAM=303	.
11	3421411	3421413	11	3421483	3421485	97653	44041.5	+	-	BND	LOW	97653_1	N	N[11:3421485[	97653_2	N	]11:3421412]N	SVTYPE=BND;POS=3421412;STRANDS=+-:568;CIPOS=-1,1;CIEND=-1,1;CIPOS95=0,0;CIEND95=0,0;MATEID=97653_2;EVENT=97653;SU=568;PE=3;SR=565;ALG=PROD;AF=0.01289;NSAMP=214;MSQ=205.79;AN=16834;AC=217;NS=8438;AC_Hom=6;AC_Het=211;AC_Hemi=0;MAF=0.0128585;HWE=0.161868;NFAM=209	SVTYPE=BND;POS=3421485;STRANDS=+-:568;CIPOS=-1,1;CIEND=-1,1;CIPOS95=0,0;CIEND95=0,0;MATEID=97653_1;EVENT=97653;SECONDARY;SU=568;PE=3;SR=565;ALG=PROD;AF=0.01289;NSAMP=214;MSQ=205.79;AN=16834;AC=217;NS=8438;AC_Hom=6;AC_Het=211;AC_Hemi=0;MAF=0.0128585;HWE=0.161868;NFAM=209
11	3426805	3426818	11	3428907	3428927	97654	494.51	+	-	DEL	PASS	97654	N	<DEL>	.	.	.	SVTYPE=DEL;POS=3426808;SVLEN=-2109;END=3428917;STRANDS=+-:13;IMPRECISE;CIPOS=-3,10;CIEND=-10,10;CIPOS95=-1,2;CIEND95=-3,0;SU=13;PE=12;SR=1;ALG=PROD;AF=5.94e-05;NSAMP=1;MSQ=494.51;AN=16834;AC=1;NS=8438;AC_Hom=0;AC_Het=1;AC_Hemi=0;MAF=5.92557e-05;HWE=1;NFAM=1	.
11	3430507	3430920	11	3430867	3431088	97655	1264.83	+	-	BND	LOW	97655_1	N	N[11:3431039[	97655_2	N	]11:3430557]N	SVTYPE=BND;POS=3430557;STRANDS=+-:21;IMPRECISE;CIPOS=-50,363;CIEND=-171,50;CIPOS95=-50,52;CIEND95=-30,30;MATEID=97655_2;EVENT=97655;SU=21;PE=21;SR=0;ALG=PROD;AF=0.002198;NSAMP=37;MSQ=30.8;AN=16834;AC=37;NS=8438;AC_Hom=0;AC_Het=39;AC_Hemi=0;MAF=0.00231097;HWE=1;NFAM=37	SVTYPE=BND;POS=3431039;STRANDS=+-:21;IMPRECISE;CIPOS=-171,50;CIEND=-50,363;CIPOS95=-30,30;CIEND95=-50,52;MATEID=97655_1;EVENT=97655;SECONDARY;SU=21;PE=21;SR=0;ALG=PROD;AF=0.002198;NSAMP=37;MSQ=30.8;AN=16834;AC=37;NS=8438;AC_Hom=0;AC_Het=39;AC_Hemi=0;MAF=0.00231097;HWE=1;NFAM=37
11	3432770	3433244	11	67561661	67561909	97656	266.57	+	-	BND	LOW	97656_1	N	N[11:67561900[	97656_2	N	]11:3432780]N	SVTYPE=BND;POS=3432780;STRANDS=+-:5;IMPRECISE;CIPOS=-10,464;CIEND=-238,10;CIPOS95=-1,143;CIEND95=-111,2;MATEID=97656_2;EVENT=97656;SU=5;PE=5;SR=0;ALG=PROD;AF=0.0001188;NSAMP=2;MSQ=133.29;AN=16834;AC=2;NS=8438;AC_Hom=0;AC_Het=2;AC_Hemi=0;MAF=0.000118511;HWE=1;NFAM=2	SVTYPE=BND;POS=67561900;STRANDS=+-:5;IMPRECISE;CIPOS=-238,10;CIEND=-10,464;CIPOS95=-111,2;CIEND95=-1,143;MATEID=97656_1;EVENT=97656;SECONDARY;SU=5;PE=5;SR=0;ALG=PROD;AF=0.0001188;NSAMP=2;MSQ=133.29;AN=16834;AC=2;NS=8438;AC_Hom=0;AC_Het=2;AC_Hemi=0;MAF=0.000118511;HWE=1;NFAM=2
11	3433800	3434082	11	67563068	67563552	257502	2123.65	-	+	BND	LOW	257502_1	N	]11:67563078]N	257502_2	N	N[11:3434073[	SVTYPE=BND;POS=3434073;STRANDS=-+:4;IMPRECISE;CIPOS=-272,10;CIEND=-10,474;CIPOS95=-134,1;CIEND95=-1,152;MATEID=257502_2;EVENT=257502;SU=4;PE=4;SR=0;ALG=PROD;AF=0.01016;NSAMP=171;MSQ=8.86;AN=16834;AC=171;NS=8438;AC_Hom=0;AC_Het=172;AC_Hemi=0;MAF=0.010192;HWE=1;NFAM=163	SVTYPE=BND;POS=67563078;STRANDS=-+:4;IMPRECISE;CIPOS=-10,474;CIEND=-272,10;CIPOS95=-1,152;CIEND95=-134,1;MATEID=257502_1;EVENT=257502;SECONDARY;SU=4;PE=4;SR=0;ALG=PROD;AF=0.01016;NSAMP=171;MSQ=8.86;AN=16834;AC=171;NS=8438;AC_Hom=0;AC_Het=172;AC_Hemi=0;MAF=0.010192;HWE=1;NFAM=163
11	3435949	3436469	11	67564806	67565048	97657	2151.92	+	-	BND	LOW	97657_1	N	N[11:67565019[	97657_2	N	]11:3435992]N	SVTYPE=BND;POS=3435992;STRANDS=+-:18;IMPRECISE;CIPOS=-43,477;CIEND=-212,30;CIPOS95=-43,105;CIEND95=-35,30;MATEID=97657_2;EVENT=97657;SU=18;PE=18;SR=0;ALG=PROD;AF=0.006237;NSAMP=105;MSQ=18.86;AN=16834;AC=105;NS=8438;AC_Hom=0;AC_Het=105;AC_Hemi=0;MAF=0.00622185;HWE=1;NFAM=103	SVTYPE=BND;POS=67565019;STRANDS=+-:18;IMPRECISE;CIPOS=-212,30;CIEND=-43,477;CIPOS95=-35,30;CIEND95=-43,105;MATEID=97657_1;EVENT=97657;SECONDARY;SU=18;PE=18;SR=0;ALG=PROD;AF=0.006237;NSAMP=105;MSQ=18.86;AN=16834;AC=105;NS=8438;AC_Hom=0;AC_Het=105;AC_Hemi=0;MAF=0.00622185;HWE=1;NFAM=103
11	3449388	3449711	16	5153699	5154060	15368	2910.22	-	+	BND	LOW	15368_1	N	]16:5153722]N	15368_2	N	N[11:3449702[	SVTYPE=BND;POS=3449702;STRANDS=-+:105;IMPRECISE;CIPOS=-313,10;CIEND=-23,338;CIPOS95=-54,10;CIEND95=-11,11;MATEID=15368_2;EVENT=15368;SU=105;PE=105;SR=0;ALG=PROD;AF=0.005049;NSAMP=85;MSQ=33.66;AN=16834;AC=85;NS=8438;AC_Hom=0;AC_Het=85;AC_Hemi=0;MAF=0.00503674;HWE=1;NFAM=85	SVTYPE=BND;POS=5153722;STRANDS=-+:105;IMPRECISE;CIPOS=-23,338;CIEND=-313,10;CIPOS95=-11,11;CIEND95=-54,10;MATEID=15368_1;EVENT=15368;SECONDARY;SU=105;PE=105;SR=0;ALG=PROD;AF=0.005049;NSAMP=85;MSQ=33.66;AN=16834;AC=85;NS=8438;AC_Hom=0;AC_Het=85;AC_Hemi=0;MAF=0.00503674;HWE=1;NFAM=85
11	3454182	3454493	16	5156846	5156998	15369	26273.6	-	+	BND	LOW	15369_1	N	]16:5156893]N	15369_2	N	N[11:3454464[	SVTYPE=BND;POS=3454464;STRANDS=-+:185;IMPRECISE;CIPOS=-281,30;CIEND=-47,105;CIPOS95=-29,29;CIEND95=-5,5;MATEID=15369_2;EVENT=15369;SU=185;PE=185;SR=0;ALG=PROD;AF=0.03938;NSAMP=663;MSQ=38.88;AN=16834;AC=663;NS=8438;AC_Hom=0;AC_Het=667;AC_Hemi=0;MAF=0.0395236;HWE=2.002e-06;NFAM=620	SVTYPE=BND;POS=5156893;STRANDS=-+:185;IMPRECISE;CIPOS=-47,105;CIEND=-281,30;CIPOS95=-5,5;CIEND95=-29,29;MATEID=15369_1;EVENT=15369;SECONDARY;SU=185;PE=185;SR=0;ALG=PROD;AF=0.03938;NSAMP=663;MSQ=38.88;AN=16834;AC=663;NS=8438;AC_Hom=0;AC_Het=667;AC_Hemi=0;MAF=0.0395236;HWE=2.002e-06;NFAM=620
11	3454638	3455129	16	5156796	5156990	15370	8446.52	+	-	BND	LOW	15370_1	N	N[16:5156964[	15370_2	N	]11:3454648]N	SVTYPE=BND;POS=3454648;STRANDS=+-:34;IMPRECISE;CIPOS=-10,481;CIEND=-167,27;CIPOS95=-10,89;CIEND95=-21,21;MATEID=15370_2;EVENT=15370;SU=34;PE=34;SR=0;ALG=PROD;AF=0.01651;NSAMP=278;MSQ=29.5;AN=16834;AC=278;NS=8438;AC_Hom=0;AC_Het=278;AC_Hemi=0;MAF=0.0164731;HWE=0.176622;NFAM=261	SVTYPE=BND;POS=5156964;STRANDS=+-:34;IMPRECISE;CIPOS=-167,27;CIEND=-10,481;CIPOS95=-21,21;CIEND95=-10,89;MATEID=15370_1;EVENT=15370;SECONDARY;SU=34;PE=34;SR=0;ALG=PROD;AF=0.01651;NSAMP=278;MSQ=29.5;AN=16834;AC=278;NS=8438;AC_Hom=0;AC_Het=278;AC_Hemi=0;MAF=0.0164731;HWE=0.176622;NFAM=261
11	3463587	3463688	11	67592909	67593009	257504	322817.0	-	+	BND	LOW	257504_1	N	]11:67592953]N	257504_2	N	N[11:3463640[	SVTYPE=BND;POS=3463640;STRANDS=-+:4;IMPRECISE;CIPOS=-52,49;CIEND=-44,56;CIPOS95=-8,8;CIEND95=-13,13;MATEID=257504_2;EVENT=257504;SU=4;PE=4;SR=0;ALG=PROD;AF=0.4447;NSAMP=7044;MSQ=45.58;AN=16834;AC=7486;NS=8438;AC_Hom=886;AC_Het=6618;AC_Hemi=0;MAF=0.444655;HWE=0;NFAM=6153	SVTYPE=BND;POS=67592953;STRANDS=-+:4;IMPRECISE;CIPOS=-44,56;CIEND=-52,49;CIPOS95=-13,13;CIEND95=-8,8;MATEID=257504_1;EVENT=257504;SECONDARY;SU=4;PE=4;SR=0;ALG=PROD;AF=0.4447;NSAMP=7044;MSQ=45.58;AN=16834;AC=7486;NS=8438;AC_Hom=886;AC_Het=6618;AC_Hemi=0;MAF=0.444655;HWE=0;NFAM=6153
11	3463967	3464013	11	67593017	67593032	257503	348714.0	-	+	BND	LOW	257503_1	N	]11:67593023]N	257503_2	N	N[11:3464008[	SVTYPE=BND;POS=3464008;STRANDS=-+:20984;IMPRECISE;CIPOS=-40,6;CIEND=-6,9;CIPOS95=-1,1;CIEND95=0,0;MATEID=257503_2;EVENT=257503;SU=20984;PE=20984;SR=0;ALG=PROD;AF=0.4775;NSAMP=7186;MSQ=48.27;AN=16834;AC=8039;NS=8438;AC_Hom=1710;AC_Het=6350;AC_Hemi=0;MAF=0.477601;HWE=0;NFAM=6267	SVTYPE=BND;POS=67593023;STRANDS=-+:20984;IMPRECISE;CIPOS=-6,9;CIEND=-40,6;CIPOS95=0,0;CIEND95=-1,1;MATEID=257503_1;EVENT=257503;SECONDARY;SU=20984;PE=20984;SR=0;ALG=PROD;AF=0.4775;NSAMP=7186;MSQ=48.27;AN=16834;AC=8039;NS=8438;AC_Hom=1710;AC_Het=6350;AC_Hemi=0;MAF=0.477601;HWE=0;NFAM=6267
11	3464250	3464318	11	67593020	67593034	97658	414677.0	+	-	BND	LOW	97658_1	N	N[11:67593030[	97658_2	N	]11:3464262]N	SVTYPE=BND;POS=3464262;STRANDS=+-:15087;IMPRECISE;CIPOS=-12,56;CIEND=-9,5;CIPOS95=-1,1;CIEND95=0,0;MATEID=97658_2;EVENT=97658;SU=15087;PE=15087;SR=0;ALG=PROD;AF=0.3396;NSAMP=5717;MSQ=72.12;RETAINED;AN=16834;AC=5717;NS=8438;AC_Hom=0;AC_Het=5734;AC_Hemi=0;MAF=0.339772;HWE=0;NFAM=4989	SVTYPE=BND;POS=67593030;STRANDS=+-:15087;IMPRECISE;CIPOS=-9,5;CIEND=-12,56;CIPOS95=0,0;CIEND95=-1,1;MATEID=97658_1;EVENT=97658;SECONDARY;SU=15087;PE=15087;SR=0;ALG=PROD;AF=0.3396;NSAMP=5717;MSQ=72.12;RETAINED;AN=16834;AC=5717;NS=8438;AC_Hom=0;AC_Het=5734;AC_Hemi=0;MAF=0.339772;HWE=0;NFAM=4989
11	3484657	3484965	11	67605077	67605627	257505	1338.08	-	+	BND	LOW	257505_1	N	]11:67605087]N	257505_2	N	N[11:3484956[	SVTYPE=BND;POS=3484956;STRANDS=-+:4;IMPRECISE;CIPOS=-298,10;CIEND=-10,540;CIPOS95=-133,2;CIEND95=-1,186;MATEID=257505_2;EVENT=257505;SU=4;PE=4;SR=0;ALG=PROD;AF=0.006594;NSAMP=111;MSQ=9.28;AN=16834;AC=111;NS=8438;AC_Hom=0;AC_Het=112;AC_Hemi=0;MAF=0.00663664;HWE=1;NFAM=109	SVTYPE=BND;POS=67605087;STRANDS=-+:4;IMPRECISE;CIPOS=-10,540;CIEND=-298,10;CIPOS95=-1,186;CIEND95=-133,2;MATEID=257505_1;EVENT=257505;SECONDARY;SU=4;PE=4;SR=0;ALG=PROD;AF=0.006594;NSAMP=111;MSQ=9.28;AN=16834;AC=111;NS=8438;AC_Hom=0;AC_Het=112;AC_Hemi=0;MAF=0.00663664;HWE=1;NFAM=109
11	3488189	3488477	11	67605775	67606060	97660	4947.34	+	-	BND	LOW	97660_1	N	N[11:67606050[	97660_2	N	]11:3488229]N	SVTYPE=BND;POS=3488229;STRANDS=+-:99;IMPRECISE;CIPOS=-40,248;CIEND=-274,11;CIPOS95=-6,6;CIEND95=-32,11;MATEID=97660_2;EVENT=97660;SU=99;PE=99;SR=0;ALG=PROD;AF=0.009802;NSAMP=165;MSQ=29.04;AN=16834;AC=165;NS=8438;AC_Hom=0;AC_Het=165;AC_Hemi=0;MAF=0.0097772;HWE=1;NFAM=162	SVTYPE=BND;POS=67606050;STRANDS=+-:99;IMPRECISE;CIPOS=-274,11;CIEND=-40,248;CIPOS95=-32,11;CIEND95=-6,6;MATEID=97660_1;EVENT=97660;SECONDARY;SU=99;PE=99;SR=0;ALG=PROD;AF=0.009802;NSAMP=165;MSQ=29.04;AN=16834;AC=165;NS=8438;AC_Hom=0;AC_Het=165;AC_Hemi=0;MAF=0.0097772;HWE=1;NFAM=162
11	3489077	3489447	11	67607345	67607704	257506	421.77	-	+	BND	LOW	257506_1	N	]11:67607375]N	257506_2	N	N[11:3489418[	SVTYPE=BND;POS=3489418;STRANDS=-+:17;IMPRECISE;CIPOS=-340,30;CIEND=-30,329;CIPOS95=-101,30;CIEND95=-30,45;MATEID=257506_2;EVENT=257506;SU=17;PE=17;SR=0;ALG=PROD;AF=0.002317;NSAMP=39;MSQ=7.31;AN=16834;AC=39;NS=8438;AC_Hom=0;AC_Het=39;AC_Hemi=0;MAF=0.00231097;HWE=1;NFAM=39	SVTYPE=BND;POS=67607375;STRANDS=-+:17;IMPRECISE;CIPOS=-30,329;CIEND=-340,30;CIPOS95=-30,45;CIEND95=-101,30;MATEID=257506_1;EVENT=257506;SECONDARY;SU=17;PE=17;SR=0;ALG=PROD;AF=0.002317;NSAMP=39;MSQ=7.31;AN=16834;AC=39;NS=8438;AC_Hom=0;AC_Het=39;AC_Hemi=0;MAF=0.00231097;HWE=1;NFAM=39
11	3489577	3490037	11	67607260	67607493	97661	6432.48	+	-	BND	LOW	97661_1	N	N[11:67607444[	97661_2	N	]11:3489627]N	SVTYPE=BND;POS=3489627;STRANDS=+-:30;IMPRECISE;CIPOS=-50,410;CIEND=-183,50;CIPOS95=-41,41;CIEND95=-19,19;MATEID=97661_2;EVENT=97661;SU=30;PE=30;SR=0;ALG=PROD;AF=0.01265;NSAMP=213;MSQ=29.28;AN=16834;AC=213;NS=8438;AC_Hom=0;AC_Het=214;AC_Hemi=0;MAF=0.0126807;HWE=0.647181;NFAM=208	SVTYPE=BND;POS=67607444;STRANDS=+-:30;IMPRECISE;CIPOS=-183,50;CIEND=-50,410;CIPOS95=-19,19;CIEND95=-41,41;MATEID=97661_1;EVENT=97661;SECONDARY;SU=30;PE=30;SR=0;ALG=PROD;AF=0.01265;NSAMP=213;MSQ=29.28;AN=16834;AC=213;NS=8438;AC_Hom=0;AC_Het=214;AC_Hemi=0;MAF=0.0126807;HWE=0.647181;NFAM=208
11	3491627	3491937	11	67609859	67610307	257507	6722.82	-	+	BND	LOW	257507_1	N	]11:67609894]N	257507_2	N	N[11:3491888[	SVTYPE=BND;POS=3491888;STRANDS=-+:17;IMPRECISE;CIPOS=-260,50;CIEND=-35,413;CIPOS95=-70,50;CIEND95=-35,73;MATEID=257507_2;EVENT=257507;SU=17;PE=17;SR=0;ALG=PROD;AF=0.03089;NSAMP=506;MSQ=11.59;AN=16834;AC=520;NS=8438;AC_Hom=28;AC_Het=497;AC_Hemi=0;MAF=0.0311093;HWE=0.0445045;NFAM=471	SVTYPE=BND;POS=67609894;STRANDS=-+:17;IMPRECISE;CIPOS=-35,413;CIEND=-260,50;CIPOS95=-35,73;CIEND95=-70,50;MATEID=257507_1;EVENT=257507;SECONDARY;SU=17;PE=17;SR=0;ALG=PROD;AF=0.03089;NSAMP=506;MSQ=11.59;AN=16834;AC=520;NS=8438;AC_Hom=28;AC_Het=497;AC_Hemi=0;MAF=0.0311093;HWE=0.0445045;NFAM=471
11	3492086	3492498	11	67609696	67609982	97662	8805.25	+	-	BND	LOW	97662_1	N	N[11:67609972[	97662_2	N	]11:3492097]N	SVTYPE=BND;POS=3492097;STRANDS=+-:134;IMPRECISE;CIPOS=-11,401;CIEND=-275,11;CIPOS95=-11,35;CIEND95=-43,11;MATEID=97662_2;EVENT=97662;SU=134;PE=134;SR=0;ALG=PROD;AF=0.01812;NSAMP=304;MSQ=27.76;AN=16834;AC=305;NS=8438;AC_Hom=2;AC_Het=306;AC_Hemi=0;MAF=0.0182508;HWE=0.532752;NFAM=296	SVTYPE=BND;POS=67609972;STRANDS=+-:134;IMPRECISE;CIPOS=-275,11;CIEND=-11,401;CIPOS95=-43,11;CIEND95=-11,35;MATEID=97662_1;EVENT=97662;SECONDARY;SU=134;PE=134;SR=0;ALG=PROD;AF=0.01812;NSAMP=304;MSQ=27.76;AN=16834;AC=305;NS=8438;AC_Hom=2;AC_Het=306;AC_Hemi=0;MAF=0.0182508;HWE=0.532752;NFAM=296
11	3493999	3494354	11	67611573	67611892	97663	6202.89	+	-	BND	LOW	97663_1	N	N[11:67611880[	97663_2	N	]11:3494031]N	SVTYPE=BND;POS=3494031;STRANDS=+-:88;IMPRECISE;CIPOS=-32,323;CIEND=-306,13;CIPOS95=-13,13;CIEND95=-60,13;MATEID=97663_2;EVENT=97663;SU=88;PE=88;SR=0;ALG=PROD;AF=0.01176;NSAMP=198;MSQ=30.39;AN=16834;AC=198;NS=8438;AC_Hom=0;AC_Het=198;AC_Hemi=0;MAF=0.0117326;HWE=0.632517;NFAM=198	SVTYPE=BND;POS=67611880;STRANDS=+-:88;IMPRECISE;CIPOS=-306,13;CIEND=-32,323;CIPOS95=-60,13;CIEND95=-13,13;MATEID=97663_1;EVENT=97663;SECONDARY;SU=88;PE=88;SR=0;ALG=PROD;AF=0.01176;NSAMP=198;MSQ=30.39;AN=16834;AC=198;NS=8438;AC_Hom=0;AC_Het=198;AC_Hemi=0;MAF=0.0117326;HWE=0.632517;NFAM=198
11	3496371	3496377	11	3496420	3496426	97664	37993.8	+	-	BND	LOW	97664_1	N	N[11:3496425[	97664_2	N	]11:3496375]N	SVTYPE=BND;POS=3496375;STRANDS=+-:340;CIPOS=-4,2;CIEND=-4,2;CIPOS95=0,0;CIEND95=0,0;MATEID=97664_2;EVENT=97664;SU=340;PE=0;SR=340;ALG=PROD;AF=0.01741;NSAMP=286;MSQ=132.48;AN=16834;AC=293;NS=8438;AC_Hom=14;AC_Het=281;AC_Hemi=0;MAF=0.0174804;HWE=0.0144344;NFAM=262	SVTYPE=BND;POS=3496425;STRANDS=+-:340;CIPOS=-4,2;CIEND=-4,2;CIPOS95=0,0;CIEND95=0,0;MATEID=97664_1;EVENT=97664;SECONDARY;SU=340;PE=0;SR=340;ALG=PROD;AF=0.01741;NSAMP=286;MSQ=132.48;AN=16834;AC=293;NS=8438;AC_Hom=14;AC_Het=281;AC_Hemi=0;MAF=0.0174804;HWE=0.0144344;NFAM=262
11	3499155	3499164	11	3499231	3499240	97665	350.98	+	-	BND	PASS	97665_1	N	N[11:3499237[	97665_2	N	]11:3499160]N	SVTYPE=BND;POS=3499160;STRANDS=+-:7;CIPOS=-5,4;CIEND=-5,4;CIPOS95=0,0;CIEND95=0,0;MATEID=97665_2;EVENT=97665;SU=7;PE=0;SR=7;ALG=PROD;AF=5.94e-05;NSAMP=1;MSQ=350.74;AN=16834;AC=1;NS=8438;AC_Hom=0;AC_Het=1;AC_Hemi=0;MAF=5.92557e-05;HWE=1;NFAM=1	SVTYPE=BND;POS=3499237;STRANDS=+-:7;CIPOS=-5,4;CIEND=-5,4;CIPOS95=0,0;CIEND95=0,0;MATEID=97665_1;EVENT=97665;SECONDARY;SU=7;PE=0;SR=7;ALG=PROD;AF=5.94e-05;NSAMP=1;MSQ=350.74;AN=16834;AC=1;NS=8438;AC_Hom=0;AC_Het=1;AC_Hemi=0;MAF=5.92557e-05;HWE=1;NFAM=1
11	3499665	3499989	11	71454943	71455291	294971	608.06	-	-	BND	LOW	294971_1	N	[11:71455262[N	294971_2	N	[11:3499960[N	SVTYPE=BND;POS=3499960;STRANDS=--:8;IMPRECISE;CIPOS=-294,30;CIEND=-318,30;CIPOS95=-88,30;CIEND95=-115,30;MATEID=294971_2;EVENT=294971;SU=8;PE=8;SR=0;ALG=PROD;AF=0.0008911;NSAMP=15;MSQ=39.76;AN=16834;AC=15;NS=8438;AC_Hom=0;AC_Het=15;AC_Hemi=0;MAF=0.000888836;HWE=1;NFAM=15	SVTYPE=BND;POS=71455262;STRANDS=--:8;IMPRECISE;CIPOS=-318,30;CIEND=-294,30;CIPOS95=-115,30;CIEND95=-88,30;MATEID=294971_1;EVENT=294971;SECONDARY;SU=8;PE=8;SR=0;ALG=PROD;AF=0.0008911;NSAMP=15;MSQ=39.76;AN=16834;AC=15;NS=8438;AC_Hom=0;AC_Het=15;AC_Hemi=0;MAF=0.000888836;HWE=1;NFAM=15
11	3499855	3500144	11	71455455	71455953	294972	55.46	+	+	BND	LOW	294972_1	N	N]11:71455465]	294972_2	N	N]11:3499865]	SVTYPE=BND;POS=3499865;STRANDS=++:4;IMPRECISE;CIPOS=-10,279;CIEND=-10,488;CIPOS95=-3,62;CIEND95=-1,171;MATEID=294972_2;EVENT=294972;SU=4;PE=4;SR=0;ALG=PROD;AF=0.0001782;NSAMP=3;MSQ=15.53;AN=16834;AC=3;NS=8438;AC_Hom=0;AC_Het=3;AC_Hemi=0;MAF=0.000177767;HWE=1;NFAM=3	SVTYPE=BND;POS=71455465;STRANDS=++:4;IMPRECISE;CIPOS=-10,488;CIEND=-10,279;CIPOS95=-1,171;CIEND95=-3,62;MATEID=294972_1;EVENT=294972;SECONDARY;SU=4;PE=4;SR=0;ALG=PROD;AF=0.0001782;NSAMP=3;MSQ=15.53;AN=16834;AC=3;NS=8438;AC_Hom=0;AC_Het=3;AC_Hemi=0;MAF=0.000177767;HWE=1;NFAM=3
11	3503981	3504229	12	8444446	8444923	14554	11.93	-	+	BND	LOW	14554_1	N	]12:8444455]N	14554_2	N	N[11:3504220[	SVTYPE=BND;POS=3504220;STRANDS=-+:7;IMPRECISE;CIPOS=-238,10;CIEND=-9,468;CIPOS95=-118,2;CIEND95=-1,171;MATEID=14554_2;EVENT=14554;SU=7;PE=7;SR=0;ALG=PROD;AF=5.94e-05;NSAMP=1;MSQ=11.93;AN=16834;AC=1;NS=8438;AC_Hom=0;AC_Het=1;AC_Hemi=0;MAF=5.92557e-05;HWE=1;NFAM=1	SVTYPE=BND;POS=8444455;STRANDS=-+:7;IMPRECISE;CIPOS=-9,468;CIEND=-238,10;CIPOS95=-1,171;CIEND95=-118,2;MATEID=14554_1;EVENT=14554;SECONDARY;SU=7;PE=7;SR=0;ALG=PROD;AF=5.94e-05;NSAMP=1;MSQ=11.93;AN=16834;AC=1;NS=8438;AC_Hom=0;AC_Het=1;AC_Hemi=0;MAF=5.92557e-05;HWE=1;NFAM=1
11	3505540	3505552	11	67623656	67623711	257508	201123.0	-	+	BND	LOW	257508_1	N	]11:67623668]N	257508_2	N	N[11:3505549[	SVTYPE=BND;POS=3505549;STRANDS=-+:14803;CIPOS=-8,4;CIEND=-12,43;CIPOS95=0,0;CIEND95=0,0;MATEID=257508_2;EVENT=257508;SU=14803;PE=14803;SR=0;ALG=PROD;AF=0.3394;NSAMP=5311;MSQ=37.52;AN=16834;AC=5713;NS=8438;AC_Hom=804;AC_Het=4926;AC_Hemi=0;MAF=0.339535;HWE=0;NFAM=4662	SVTYPE=BND;POS=67623668;STRANDS=-+:14803;CIPOS=-12,43;CIEND=-8,4;CIPOS95=0,0;CIEND95=0,0;MATEID=257508_1;EVENT=257508;SECONDARY;SU=14803;PE=14803;SR=0;ALG=PROD;AF=0.3394;NSAMP=5311;MSQ=37.52;AN=16834;AC=5713;NS=8438;AC_Hom=804;AC_Het=4926;AC_Hemi=0;MAF=0.339535;HWE=0;NFAM=4662
11	3519297	3519346	11	71435856	71435951	294974	361023.0	+	+	BND	LOW	294974_1	N	N]11:71435861]	294974_2	N	N]11:3519305]	SVTYPE=BND;POS=3519305;STRANDS=++:3349;IMPRECISE;CIPOS=-8,41;CIEND=-5,90;CIPOS95=-1,1;CIEND95=-1,1;MATEID=294974_2;EVENT=294974;SU=3349;PE=3349;SR=0;ALG=PROD;AF=0.2735;NSAMP=4604;MSQ=78.06;AN=16834;AC=4604;NS=8438;AC_Hom=0;AC_Het=4615;AC_Hemi=0;MAF=0.273465;HWE=0;NFAM=4031	SVTYPE=BND;POS=71435861;STRANDS=++:3349;IMPRECISE;CIPOS=-5,90;CIEND=-8,41;CIPOS95=-1,1;CIEND95=-1,1;MATEID=294974_1;EVENT=294974;SECONDARY;SU=3349;PE=3349;SR=0;ALG=PROD;AF=0.2735;NSAMP=4604;MSQ=78.06;AN=16834;AC=4604;NS=8438;AC_Hom=0;AC_Het=4615;AC_Hemi=0;MAF=0.273465;HWE=0;NFAM=4031
11	3519359	3519404	11	71435590	71435626	294973	279449.0	-	-	BND	LOW	294973_1	N	[11:71435612[N	294973_2	N	[11:3519394[N	SVTYPE=BND;POS=3519394;STRANDS=--:5555;IMPRECISE;CIPOS=-34,11;CIEND=-21,15;CIPOS95=0,0;CIEND95=-1,1;MATEID=294973_2;EVENT=294973;SU=5555;PE=5555;SR=0;ALG=PROD;AF=0.2388;NSAMP=4020;MSQ=69.12;AN=16834;AC=4020;NS=8438;AC_Hom=0;AC_Het=4031;AC_Hemi=0;MAF=0.23886;HWE=0;NFAM=3592	SVTYPE=BND;POS=71435612;STRANDS=--:5555;IMPRECISE;CIPOS=-21,15;CIEND=-34,11;CIPOS95=-1,1;CIEND95=0,0;MATEID=294973_1;EVENT=294973;SECONDARY;SU=5555;PE=5555;SR=0;ALG=PROD;AF=0.2388;NSAMP=4020;MSQ=69.12;AN=16834;AC=4020;NS=8438;AC_Hom=0;AC_Het=4031;AC_Hemi=0;MAF=0.23886;HWE=0;NFAM=3592
11	3522082	3522523	11	67641484	67641664	257509	28776.6	-	+	BND	LOW	257509_1	N	]11:67641514]N	257509_2	N	N[11:3522513[	SVTYPE=BND;POS=3522513;STRANDS=-+:24;IMPRECISE;CIPOS=-430,11;CIEND=-30,150;CIPOS95=-101,11;CIEND95=-12,12;MATEID=257509_2;EVENT=257509;SU=24;PE=24;SR=0;ALG=PROD;AF=0.1438;NSAMP=2229;MSQ=12.48;AN=16834;AC=2420;NS=8438;AC_Hom=382;AC_Het=2043;AC_Hemi=0;MAF=0.143695;HWE=0.144165;NFAM=2003	SVTYPE=BND;POS=67641514;STRANDS=-+:24;IMPRECISE;CIPOS=-30,150;CIEND=-430,11;CIPOS95=-12,12;CIEND95=-101,11;MATEID=257509_1;EVENT=257509;SECONDARY;SU=24;PE=24;SR=0;ALG=PROD;AF=0.1438;NSAMP=2229;MSQ=12.48;AN=16834;AC=2420;NS=8438;AC_Hom=382;AC_Het=2043;AC_Hemi=0;MAF=0.143695;HWE=0.144165;NFAM=2003
11	3523967	3524273	11	67643078	67643624	257510	3013.34	-	+	BND	LOW	257510_1	N	]11:67643111]N	257510_2	N	N[11:3524231[	SVTYPE=BND;POS=3524231;STRANDS=-+:17;IMPRECISE;CIPOS=-263,43;CIEND=-33,513;CIPOS95=-69,43;CIEND95=-33,122;MATEID=257510_2;EVENT=257510;SU=17;PE=17;SR=0;ALG=PROD;AF=0.01467;NSAMP=247;MSQ=9.7;AN=16834;AC=247;NS=8438;AC_Hom=0;AC_Het=247;AC_Hemi=0;MAF=0.0146362;HWE=0.266798;NFAM=243	SVTYPE=BND;POS=67643111;STRANDS=-+:17;IMPRECISE;CIPOS=-33,513;CIEND=-263,43;CIPOS95=-33,122;CIEND95=-69,43;MATEID=257510_1;EVENT=257510;SECONDARY;SU=17;PE=17;SR=0;ALG=PROD;AF=0.01467;NSAMP=247;MSQ=9.7;AN=16834;AC=247;NS=8438;AC_Hom=0;AC_Het=247;AC_Hemi=0;MAF=0.0146362;HWE=0.266798;NFAM=243
11	3533645	3533664	11	3565656	3565669	97666	161.68	+	-	DEL	PASS	97666	N	<DEL>	.	.	.	SVTYPE=DEL;POS=3533654;SVLEN=-32011;END=3565665;STRANDS=+-:9;CIPOS=-9,10;CIEND=-9,4;CIPOS95=0,0;CIEND95=0,0;SU=9;PE=5;SR=4;ALG=PROD;AF=5.94e-05;NSAMP=1;MSQ=161.68;AN=16834;AC=1;NS=8438;AC_Hom=0;AC_Het=1;AC_Hemi=0;MAF=5.92557e-05;HWE=1;NFAM=1	.
11	3536199	3536205	11	3597587	3597594	257511	197.99	-	+	DUP	PASS	257511	N	<DUP>	.	.	.	SVTYPE=DUP;POS=3536203;SVLEN=61387;END=3597590;STRANDS=-+:18;CIPOS=-4,2;CIEND=-3,4;CIPOS95=0,0;CIEND95=0,0;SU=18;PE=10;SR=8;ALG=PROD;AF=5.94e-05;NSAMP=1;MSQ=197.39;AN=16834;AC=1;NS=8438;AC_Hom=0;AC_Het=1;AC_Hemi=0;MAF=5.92557e-05;HWE=1;NFAM=1	.
11	3578689	3578947	11	67701084	67701622	257512	90.68	-	+	BND	LOW	257512_1	N	]11:67701114]N	257512_2	N	N[11:3578918[	SVTYPE=BND;POS=3578918;STRANDS=-+:8;IMPRECISE;CIPOS=-228,30;CIEND=-30,508;CIPOS95=-57,30;CIEND95=-30,126;MATEID=257512_2;EVENT=257512;SU=8;PE=8;SR=0;ALG=PROD;AF=0.0005346;NSAMP=9;MSQ=8.96;AN=16834;AC=9;NS=8438;AC_Hom=0;AC_Het=9;AC_Hemi=0;MAF=0.000533302;HWE=1;NFAM=9	SVTYPE=BND;POS=67701114;STRANDS=-+:8;IMPRECISE;CIPOS=-30,508;CIEND=-228,30;CIPOS95=-30,126;CIEND95=-57,30;MATEID=257512_1;EVENT=257512;SECONDARY;SU=8;PE=8;SR=0;ALG=PROD;AF=0.0005346;NSAMP=9;MSQ=8.96;AN=16834;AC=9;NS=8438;AC_Hom=0;AC_Het=9;AC_Hemi=0;MAF=0.000533302;HWE=1;NFAM=9
11	3578836	3579159	11	67700638	67700913	97667	506.59	+	-	BND	LOW	97667_1	N	N[11:67700877[	97667_2	N	]11:3578866]N	SVTYPE=BND;POS=3578866;STRANDS=+-:34;IMPRECISE;CIPOS=-30,293;CIEND=-238,37;CIPOS95=-17,17;CIEND95=-58,37;MATEID=97667_2;EVENT=97667;SU=34;PE=34;SR=0;ALG=PROD;AF=0.0008317;NSAMP=14;MSQ=35.83;AN=16834;AC=14;NS=8438;AC_Hom=0;AC_Het=14;AC_Hemi=0;MAF=0.00082958;HWE=1;NFAM=14	SVTYPE=BND;POS=67700877;STRANDS=+-:34;IMPRECISE;CIPOS=-238,37;CIEND=-30,293;CIPOS95=-58,37;CIEND95=-17,17;MATEID=97667_1;EVENT=97667;SECONDARY;SU=34;PE=34;SR=0;ALG=PROD;AF=0.0008317;NSAMP=14;MSQ=35.83;AN=16834;AC=14;NS=8438;AC_Hom=0;AC_Het=14;AC_Hemi=0;MAF=0.00082958;HWE=1;NFAM=14
11	3605907	3605922	11	3607570	3607588	97668	434.59	+	-	DEL	PASS	97668	N	<DEL>	.	.	.	SVTYPE=DEL;POS=3605912;SVLEN=-1668;END=3607580;STRANDS=+-:10;IMPRECISE;CIPOS=-5,10;CIEND=-10,8;CIPOS95=-1,1;CIEND95=-1,0;SU=10;PE=8;SR=2;ALG=PROD;AF=5.94e-05;NSAMP=1;MSQ=434.59;AN=16834;AC=1;NS=8438;AC_Hom=0;AC_Het=1;AC_Hemi=0;MAF=5.92557e-05;HWE=1;NFAM=1	.
11	3613672	3613753	11	3617089	3617148	97669	1000.54	+	-	DEL	PASS	97669	N	<DEL>	.	.	.	SVTYPE=DEL;POS=3613703;SVLEN=-3429;END=3617132;STRANDS=+-:37;IMPRECISE;CIPOS=-31,50;CIEND=-43,16;CIPOS95=-1,1;CIEND95=-3,3;SU=37;PE=34;SR=3;ALG=PROD;AF=0.0002376;NSAMP=4;MSQ=250.13;AN=16834;AC=4;NS=8438;AC_Hom=0;AC_Het=4;AC_Hemi=0;MAF=0.000237023;HWE=1;NFAM=4	.
11	3614791	3615214	11	71310997	71311207	294975	888.97	-	-	BND	LOW	294975_1	N	[11:71311196[N	294975_2	N	[11:3615179[N	SVTYPE=BND;POS=3615179;STRANDS=--:42;IMPRECISE;CIPOS=-387,36;CIEND=-198,12;CIPOS95=-57,36;CIEND95=-27,12;MATEID=294975_2;EVENT=294975;SU=42;PE=42;SR=0;ALG=PROD;AF=0.00202;NSAMP=34;MSQ=24.81;AN=16834;AC=34;NS=8438;AC_Hom=0;AC_Het=34;AC_Hemi=0;MAF=0.0020147;HWE=1;NFAM=34	SVTYPE=BND;POS=71311196;STRANDS=--:42;IMPRECISE;CIPOS=-198,12;CIEND=-387,36;CIPOS95=-27,12;CIEND95=-57,36;MATEID=294975_1;EVENT=294975;SECONDARY;SU=42;PE=42;SR=0;ALG=PROD;AF=0.00202;NSAMP=34;MSQ=24.81;AN=16834;AC=34;NS=8438;AC_Hom=0;AC_Het=34;AC_Hemi=0;MAF=0.0020147;HWE=1;NFAM=34
11	3615330	3615882	11	67507025	67507317	97670	39.04	+	-	BND	LOW	97670_1	N	N[11:67507308[	97670_2	N	]11:3615340]N	SVTYPE=BND;POS=3615340;STRANDS=+-:4;IMPRECISE;CIPOS=-10,542;CIEND=-282,10;CIPOS95=-1,191;CIEND95=-135,2;MATEID=97670_2;EVENT=97670;SU=4;PE=4;SR=0;ALG=PROD;AF=0.0001188;NSAMP=2;MSQ=19.52;AN=16834;AC=2;NS=8438;AC_Hom=0;AC_Het=2;AC_Hemi=0;MAF=0.000118511;HWE=1;NFAM=2	SVTYPE=BND;POS=67507308;STRANDS=+-:4;IMPRECISE;CIPOS=-282,10;CIEND=-10,542;CIPOS95=-135,2;CIEND95=-1,191;MATEID=97670_1;EVENT=97670;SECONDARY;SU=4;PE=4;SR=0;ALG=PROD;AF=0.0001188;NSAMP=2;MSQ=19.52;AN=16834;AC=2;NS=8438;AC_Hom=0;AC_Het=2;AC_Hemi=0;MAF=0.000118511;HWE=1;NFAM=2
11	3615337	3615587	11	71310980	71311166	294976	6337.34	+	+	BND	LOW	294976_1	N	N]11:71310990]	294976_2	N	N]11:3615347]	SVTYPE=BND;POS=3615347;STRANDS=++:469;IMPRECISE;CIPOS=-10,240;CIEND=-10,176;CIPOS95=-10,22;CIEND95=-2,2;MATEID=294976_2;EVENT=294976;SU=469;PE=469;SR=0;ALG=PROD;AF=0.01343;NSAMP=226;MSQ=26.93;AN=16834;AC=226;NS=8438;AC_Hom=0;AC_Het=229;AC_Hemi=0;MAF=0.0135696;HWE=0.409848;NFAM=217	SVTYPE=BND;POS=71310990;STRANDS=++:469;IMPRECISE;CIPOS=-10,176;CIEND=-10,240;CIPOS95=-2,2;CIEND95=-10,22;MATEID=294976_1;EVENT=294976;SECONDARY;SU=469;PE=469;SR=0;ALG=PROD;AF=0.01343;NSAMP=226;MSQ=26.93;AN=16834;AC=226;NS=8438;AC_Hom=0;AC_Het=229;AC_Hemi=0;MAF=0.0135696;HWE=0.409848;NFAM=217
11	3627604	3627621	11	3627898	3627915	97671	113.57	+	-	BND	LOW	97671_1	N	N[11:3627908[	97671_2	N	]11:3627613]N	SVTYPE=BND;POS=3627613;STRANDS=+-:4;CIPOS=-9,8;CIEND=-9,8;CIPOS95=0,0;CIEND95=0,0;MATEID=97671_2;EVENT=97671;SU=4;PE=0;SR=4;ALG=PROD;AF=0.0001782;NSAMP=3;MSQ=33.93;AN=16834;AC=3;NS=8438;AC_Hom=0;AC_Het=3;AC_Hemi=0;MAF=0.000177767;HWE=1;NFAM=3	SVTYPE=BND;POS=3627908;STRANDS=+-:4;CIPOS=-9,8;CIEND=-9,8;CIPOS95=0,0;CIEND95=0,0;MATEID=97671_1;EVENT=97671;SECONDARY;SU=4;PE=0;SR=4;ALG=PROD;AF=0.0001782;NSAMP=3;MSQ=33.93;AN=16834;AC=3;NS=8438;AC_Hom=0;AC_Het=3;AC_Hemi=0;MAF=0.000177767;HWE=1;NFAM=3
11	3628698	3628712	13	55529092	55529106	14843	5164.26	-	+	BND	LOW	14843_1	N	]13:55529099]N	14843_2	N	N[11:3628706[	SVTYPE=BND;POS=3628706;STRANDS=-+:96;CIPOS=-7,7;CIEND=-7,7;CIPOS95=0,0;CIEND95=0,0;MATEID=14843_2;EVENT=14843;SU=96;PE=0;SR=96;ALG=PROD;AF=0.01224;NSAMP=205;MSQ=24.16;AN=16834;AC=206;NS=8438;AC_Hom=2;AC_Het=204;AC_Hemi=0;MAF=0.0122067;HWE=1;NFAM=202	SVTYPE=BND;POS=55529099;STRANDS=-+:96;CIPOS=-7,7;CIEND=-7,7;CIPOS95=0,0;CIEND95=0,0;MATEID=14843_1;EVENT=14843;SECONDARY;SU=96;PE=0;SR=96;ALG=PROD;AF=0.01224;NSAMP=205;MSQ=24.16;AN=16834;AC=206;NS=8438;AC_Hom=2;AC_Het=204;AC_Hemi=0;MAF=0.0122067;HWE=1;NFAM=202
11	3646169	3646421	11	3648849	3648953	97672	572.35	+	-	DEL	PASS	97672	N	<DEL>	.	.	.	SVTYPE=DEL;POS=3646176;SVLEN=-2767;END=3648943;STRANDS=+-:21;IMPRECISE;CIPOS=-7,245;CIEND=-94,10;CIPOS95=0,79;CIEND95=-39,3;SU=21;PE=21;SR=0;ALG=PROD;AF=5.94e-05;NSAMP=1;MSQ=572.35;AN=16834;AC=1;NS=8438;AC_Hom=0;AC_Het=1;AC_Hemi=0;MAF=5.92557e-05;HWE=1;NFAM=1	.
11	3648909	3648967	11	3650672	3650731	97673	4619.64	+	-	BND	LOW	97673_1	N	N[11:3650723[	97673_2	N	]11:3648922]N	SVTYPE=BND;POS=3648922;STRANDS=+-:249;IMPRECISE;CIPOS=-13,45;CIEND=-50,9;CIPOS95=-1,1;CIEND95=0,0;MATEID=97673_2;EVENT=97673;SU=249;PE=242;SR=7;ALG=PROD;AF=0.001544;NSAMP=26;MSQ=177.13;AN=16834;AC=26;NS=8438;AC_Hom=0;AC_Het=26;AC_Hemi=0;MAF=0.00154065;HWE=1;NFAM=26	SVTYPE=BND;POS=3650723;STRANDS=+-:249;IMPRECISE;CIPOS=-50,9;CIEND=-13,45;CIPOS95=0,0;CIEND95=-1,1;MATEID=97673_1;EVENT=97673;SECONDARY;SU=249;PE=242;SR=7;ALG=PROD;AF=0.001544;NSAMP=26;MSQ=177.13;AN=16834;AC=26;NS=8438;AC_Hom=0;AC_Het=26;AC_Hemi=0;MAF=0.00154065;HWE=1;NFAM=26
11	3648981	3649411	11	3651505	3651871	97674	891.05	+	-	BND	LOW	97674_1	N	N[11:3651851[	97674_2	N	]11:3649028]N	SVTYPE=BND;POS=3649028;STRANDS=+-:42;IMPRECISE;CIPOS=-47,383;CIEND=-345,21;CIPOS95=-23,23;CIEND95=-70,21;MATEID=97674_2;EVENT=97674;SU=42;PE=42;SR=0;ALG=PROD;AF=0.001782;NSAMP=30;MSQ=29;AN=16832;AC=30;NS=8437;AC_Hom=0;AC_Het=30;AC_Hemi=0;MAF=0.00177788;HWE=1;NFAM=30	SVTYPE=BND;POS=3651851;STRANDS=+-:42;IMPRECISE;CIPOS=-345,21;CIEND=-47,383;CIPOS95=-70,21;CIEND95=-23,23;MATEID=97674_1;EVENT=97674;SECONDARY;SU=42;PE=42;SR=0;ALG=PROD;AF=0.001782;NSAMP=30;MSQ=29;AN=16832;AC=30;NS=8437;AC_Hom=0;AC_Het=30;AC_Hemi=0;MAF=0.00177788;HWE=1;NFAM=30
11	3650257	3650581	X	145903948	145904473	16825	25464.5	-	-	BND	LOW	16825_1	N	[X:145904445[N	16825_2	N	[11:3650552[N	SVTYPE=BND;POS=3650552;STRANDS=--:37;IMPRECISE;CIPOS=-294,30;CIEND=-496,29;CIPOS95=-66,30;CIEND95=-98,29;MATEID=16825_2;EVENT=16825;SU=37;PE=37;SR=0;ALG=PROD;AF=0.03999;NSAMP=666;MSQ=37.62;AN=16830;AC=673;NS=8436;AC_Hom=14;AC_Het=661;AC_Hemi=0;MAF=0.0400071;HWE=0.0651518;NFAM=656	SVTYPE=BND;POS=145904445;STRANDS=--:37;IMPRECISE;CIPOS=-496,29;CIEND=-294,30;CIPOS95=-98,29;CIEND95=-66,30;MATEID=16825_1;EVENT=16825;SECONDARY;SU=37;PE=37;SR=0;ALG=PROD;AF=0.03999;NSAMP=666;MSQ=37.62;AN=16830;AC=673;NS=8436;AC_Hom=14;AC_Het=661;AC_Hemi=0;MAF=0.0400071;HWE=0.0651518;NFAM=656
11	3650509	3650510	X	14511901	14511912	16522	93100.4	+	+	BND	LOW	16522_1	N	N]X:14511903]	16522_2	N	N]11:3650509]	SVTYPE=BND;POS=3650509;STRANDS=++:3292;CIPOS=0,1;CIEND=-2,9;CIPOS95=0,0;CIEND95=0,0;MATEID=16522_2;EVENT=16522;SU=3292;PE=3129;SR=163;ALG=PROD;AF=0.07063;NSAMP=1189;MSQ=78.08;AN=16834;AC=1189;NS=8438;AC_Hom=0;AC_Het=1189;AC_Hemi=0;MAF=0.0704551;HWE=5.28931e-20;NFAM=1144	SVTYPE=BND;POS=14511903;STRANDS=++:3292;CIPOS=-2,9;CIEND=0,1;CIPOS95=0,0;CIEND95=0,0;MATEID=16522_1;EVENT=16522;SECONDARY;SU=3292;PE=3129;SR=163;ALG=PROD;AF=0.07063;NSAMP=1189;MSQ=78.08;AN=16834;AC=1189;NS=8438;AC_Hom=0;AC_Het=1189;AC_Hemi=0;MAF=0.0704551;HWE=5.28931e-20;NFAM=1144
11	3650522	3650778	X	145904599	145904871	16826	32156.0	+	+	BND	LOW	16826_1	N	N]X:145904606]	16826_2	N	N]11:3650558]	SVTYPE=BND;POS=3650558;STRANDS=++:485;IMPRECISE;CIPOS=-36,220;CIEND=-7,265;CIPOS95=-5,5;CIEND95=-7,21;MATEID=16826_2;EVENT=16826;SU=485;PE=485;SR=0;ALG=PROD;AF=0.04711;NSAMP=784;MSQ=40.54;AN=16834;AC=793;NS=8438;AC_Hom=18;AC_Het=775;AC_Hemi=0;MAF=0.0469898;HWE=0.0148325;NFAM=766	SVTYPE=BND;POS=145904606;STRANDS=++:485;IMPRECISE;CIPOS=-7,265;CIEND=-36,220;CIPOS95=-7,21;CIEND95=-5,5;MATEID=16826_1;EVENT=16826;SECONDARY;SU=485;PE=485;SR=0;ALG=PROD;AF=0.04711;NSAMP=784;MSQ=40.54;AN=16834;AC=793;NS=8438;AC_Hom=18;AC_Het=775;AC_Hemi=0;MAF=0.0469898;HWE=0.0148325;NFAM=766
11	3651854	3652068	11	3652107	3652287	97675	2955.58	+	-	BND	LOW	97675_1	N	N[11:3652243[	97675_2	N	]11:3651904]N	SVTYPE=BND;POS=3651904;STRANDS=+-:89;IMPRECISE;CIPOS=-50,164;CIEND=-135,45;CIPOS95=-7,7;CIEND95=-10,10;MATEID=97675_2;EVENT=97675;SU=89;PE=89;SR=0;ALG=PROD;AF=0.00101;NSAMP=17;MSQ=173.81;AN=16834;AC=17;NS=8438;AC_Hom=0;AC_Het=17;AC_Hemi=0;MAF=0.00100735;HWE=1;NFAM=16	SVTYPE=BND;POS=3652243;STRANDS=+-:89;IMPRECISE;CIPOS=-135,45;CIEND=-50,164;CIPOS95=-10,10;CIEND95=-7,7;MATEID=97675_1;EVENT=97675;SECONDARY;SU=89;PE=89;SR=0;ALG=PROD;AF=0.00101;NSAMP=17;MSQ=173.81;AN=16834;AC=17;NS=8438;AC_Hom=0;AC_Het=17;AC_Hemi=0;MAF=0.00100735;HWE=1;NFAM=16
11	3664403	3664527	11	3665220	3665537	257513	79.58	-	+	DUP	PASS	257513	N	<DUP>	.	.	.	SVTYPE=DUP;POS=3664517;SVLEN=713;END=3665230;STRANDS=-+:11;IMPRECISE;CIPOS=-114,10;CIEND=-10,307;CIPOS95=-50,2;CIEND95=-2,57;SU=11;PE=11;SR=0;ALG=PROD;AF=5.94e-05;NSAMP=1;MSQ=71.81;AN=16834;AC=1;NS=8438;AC_Hom=0;AC_Het=1;AC_Hemi=0;MAF=5.92557e-05;HWE=1;NFAM=1	.
11	3664495	3664498	11	3664777	3664780	97676	13165.0	+	-	MEI	PASS	97676	N	<DEL:ME:SINE|Alu|AluSq4>	.	.	.	SVTYPE=MEI;POS=3664497;SVLEN=-282;END=3664779;STRANDS=+-:309;CIPOS=-2,1;CIEND=-2,1;CIPOS95=0,0;CIEND95=0,0;SU=309;PE=47;SR=262;ALG=PROD;AF=0.002079;NSAMP=35;MSQ=376;AN=16834;AC=35;NS=8438;AC_Hom=0;AC_Het=35;AC_Hemi=0;MAF=0.00207395;HWE=1;NFAM=35	.
11	3664508	3665048	11	3664955	3665240	97677	523.62	+	-	DEL	PASS	97677	N	<DEL>	.	.	.	SVTYPE=DEL;POS=3664592;SVLEN=-598;END=3665190;STRANDS=+-:29;IMPRECISE;CIPOS=-84,456;CIEND=-235,50;CIPOS95=-84,88;CIEND95=-86,50;SU=29;PE=29;SR=0;ALG=SUM;AF=0.0004752;NSAMP=8;MSQ=65.18;AN=16834;AC=8;NS=8438;AC_Hom=0;AC_Het=8;AC_Hemi=0;MAF=0.000474046;HWE=1;NFAM=8	.
11	3670450	3670855	11	5185357	5185676	294977	460.54	-	-	BND	LOW	294977_1	N	[11:5185617[N	294977_2	N	[11:3670765[N	SVTYPE=BND;POS=3670765;STRANDS=--:73;IMPRECISE;CIPOS=-314,91;CIEND=-259,60;CIPOS95=-75,75;CIEND95=-96,60;MATEID=294977_2;EVENT=294977;SU=73;PE=73;SR=0;ALG=SUM;AF=0.0008317;NSAMP=14;MSQ=32.73;AN=16834;AC=14;NS=8438;AC_Hom=0;AC_Het=14;AC_Hemi=0;MAF=0.00082958;HWE=1;NFAM=14	SVTYPE=BND;POS=5185617;STRANDS=--:73;IMPRECISE;CIPOS=-259,60;CIEND=-314,91;CIPOS95=-96,60;CIEND95=-75,75;MATEID=294977_1;EVENT=294977;SECONDARY;SU=73;PE=73;SR=0;ALG=SUM;AF=0.0008317;NSAMP=14;MSQ=32.73;AN=16834;AC=14;NS=8438;AC_Hom=0;AC_Het=14;AC_Hemi=0;MAF=0.00082958;HWE=1;NFAM=14
11	3670938	3671421	11	5185444	5185813	294978	61.12	+	+	BND	LOW	294978_1	N	N]11:5185474]	294978_2	N	N]11:3670968]	SVTYPE=BND;POS=3670968;STRANDS=++:16;IMPRECISE;CIPOS=-30,453;CIEND=-30,339;CIPOS95=-30,79;CIEND95=-30,45;MATEID=294978_2;EVENT=294978;SU=16;PE=16;SR=0;ALG=PROD;AF=0.000297;NSAMP=5;MSQ=11.14;AN=16834;AC=5;NS=8438;AC_Hom=0;AC_Het=5;AC_Hemi=0;MAF=0.000296279;HWE=1;NFAM=5	SVTYPE=BND;POS=5185474;STRANDS=++:16;IMPRECISE;CIPOS=-30,339;CIEND=-30,453;CIPOS95=-30,45;CIEND95=-30,79;MATEID=294978_1;EVENT=294978;SECONDARY;SU=16;PE=16;SR=0;ALG=PROD;AF=0.000297;NSAMP=5;MSQ=11.14;AN=16834;AC=5;NS=8438;AC_Hom=0;AC_Het=5;AC_Hemi=0;MAF=0.000296279;HWE=1;NFAM=5
11	3672386	3672915	11	5183892	5184404	294980	552.15	+	+	BND	LOW	294980_1	N	N]11:5183922]	294980_2	N	N]11:3672416]	SVTYPE=BND;POS=3672416;STRANDS=++:12;IMPRECISE;CIPOS=-30,499;CIEND=-30,482;CIPOS95=-30,93;CIEND95=-30,104;MATEID=294980_2;EVENT=294980;SU=12;PE=12;SR=0;ALG=PROD;AF=0.001129;NSAMP=19;MSQ=28.42;AN=16834;AC=19;NS=8438;AC_Hom=0;AC_Het=19;AC_Hemi=0;MAF=0.00112586;HWE=1;NFAM=19	SVTYPE=BND;POS=5183922;STRANDS=++:12;IMPRECISE;CIPOS=-30,482;CIEND=-30,499;CIPOS95=-30,104;CIEND95=-30,93;MATEID=294980_1;EVENT=294980;SECONDARY;SU=12;PE=12;SR=0;ALG=PROD;AF=0.001129;NSAMP=19;MSQ=28.42;AN=16834;AC=19;NS=8438;AC_Hom=0;AC_Het=19;AC_Hemi=0;MAF=0.00112586;HWE=1;NFAM=19
11	3672475	3672765	11	5183397	5183694	294979	147.99	-	-	BND	LOW	294979_1	N	[11:5183685[N	294979_2	N	[11:3672756[N	SVTYPE=BND;POS=3672756;STRANDS=--:4;IMPRECISE;CIPOS=-280,10;CIEND=-287,10;CIPOS95=-136,2;CIEND95=-143,1;MATEID=294979_2;EVENT=294979;SU=4;PE=4;SR=0;ALG=PROD;AF=0.0004752;NSAMP=8;MSQ=17.29;AN=16834;AC=8;NS=8438;AC_Hom=0;AC_Het=8;AC_Hemi=0;MAF=0.000474046;HWE=1;NFAM=8	SVTYPE=BND;POS=5183685;STRANDS=--:4;IMPRECISE;CIPOS=-287,10;CIEND=-280,10;CIPOS95=-143,1;CIEND95=-136,2;MATEID=294979_1;EVENT=294979;SECONDARY;SU=4;PE=4;SR=0;ALG=PROD;AF=0.0004752;NSAMP=8;MSQ=17.29;AN=16834;AC=8;NS=8438;AC_Hom=0;AC_Het=8;AC_Hemi=0;MAF=0.000474046;HWE=1;NFAM=8
11	3673051	3673433	11	27652495	27652828	294981	170.83	+	+	BND	LOW	294981_1	N	N]11:27652505]	294981_2	N	N]11:3673061]	SVTYPE=BND;POS=3673061;STRANDS=++:6;IMPRECISE;CIPOS=-10,372;CIEND=-10,323;CIPOS95=-2,93;CIEND95=-2,75;MATEID=294981_2;EVENT=294981;SU=6;PE=6;SR=0;ALG=PROD;AF=5.94e-05;NSAMP=1;MSQ=170.83;AN=16834;AC=1;NS=8438;AC_Hom=0;AC_Het=1;AC_Hemi=0;MAF=5.92557e-05;HWE=1;NFAM=1	SVTYPE=BND;POS=27652505;STRANDS=++:6;IMPRECISE;CIPOS=-10,323;CIEND=-10,372;CIPOS95=-2,75;CIEND95=-2,93;MATEID=294981_1;EVENT=294981;SECONDARY;SU=6;PE=6;SR=0;ALG=PROD;AF=5.94e-05;NSAMP=1;MSQ=170.83;AN=16834;AC=1;NS=8438;AC_Hom=0;AC_Het=1;AC_Hemi=0;MAF=5.92557e-05;HWE=1;NFAM=1
11	3684363	3684938	12	104233883	104234333	14527	104.69	+	-	BND	LOW	14527_1	N	N[12:104234324[	14527_2	N	]11:3684373]N	SVTYPE=BND;POS=3684373;STRANDS=+-:4;IMPRECISE;CIPOS=-10,565;CIEND=-440,10;CIPOS95=-1,193;CIEND95=-195,1;MATEID=14527_2;EVENT=14527;SU=4;PE=4;SR=0;ALG=PROD;AF=0.0001188;NSAMP=2;MSQ=52.33;AN=16834;AC=2;NS=8438;AC_Hom=0;AC_Het=2;AC_Hemi=0;MAF=0.000118511;HWE=1;NFAM=2	SVTYPE=BND;POS=104234324;STRANDS=+-:4;IMPRECISE;CIPOS=-440,10;CIEND=-10,565;CIPOS95=-195,1;CIEND95=-1,193;MATEID=14527_1;EVENT=14527;SECONDARY;SU=4;PE=4;SR=0;ALG=PROD;AF=0.0001188;NSAMP=2;MSQ=52.33;AN=16834;AC=2;NS=8438;AC_Hom=0;AC_Het=2;AC_Hemi=0;MAF=0.000118511;HWE=1;NFAM=2
11	3691008	3691018	11	3692992	3693002	97678	200.76	+	-	DEL	PASS	97678	N	<DEL>	.	.	.	SVTYPE=DEL;POS=3691013;SVLEN=-1985;END=3692998;STRANDS=+-:11;CIPOS=-5,5;CIEND=-6,4;CIPOS95=0,0;CIEND95=0,0;SU=11;PE=5;SR=6;ALG=PROD;AF=5.94e-05;NSAMP=1;MSQ=200.76;AN=16834;AC=1;NS=8438;AC_Hom=0;AC_Het=1;AC_Hemi=0;MAF=5.92557e-05;HWE=1;NFAM=1	.
11	3702157	3702206	11	3702313	3702358	97679	632.71	+	-	BND	LOW	97679_1	N	N[11:3702337[	97679_2	N	]11:3702182]N	SVTYPE=BND;POS=3702182;STRANDS=+-:23;CIPOS=-25,24;CIEND=-23,22;CIPOS95=0,0;CIEND95=0,0;MATEID=97679_2;EVENT=97679;SU=23;PE=0;SR=23;ALG=PROD;AF=0.0002376;NSAMP=4;MSQ=158.11;AN=16834;AC=4;NS=8438;AC_Hom=0;AC_Het=4;AC_Hemi=0;MAF=0.000237023;HWE=1;NFAM=3	SVTYPE=BND;POS=3702337;STRANDS=+-:23;CIPOS=-23,22;CIEND=-25,24;CIPOS95=0,0;CIEND95=0,0;MATEID=97679_1;EVENT=97679;SECONDARY;SU=23;PE=0;SR=23;ALG=PROD;AF=0.0002376;NSAMP=4;MSQ=158.11;AN=16834;AC=4;NS=8438;AC_Hom=0;AC_Het=4;AC_Hemi=0;MAF=0.000237023;HWE=1;NFAM=3
11	3711600	3711801	11	3730643	3730880	97680	293.56	+	-	DEL	PASS	97680	N	<DEL>	.	.	.	SVTYPE=DEL;POS=3711610;SVLEN=-19260;END=3730870;STRANDS=+-:11;IMPRECISE;CIPOS=-10,191;CIEND=-227,10;CIPOS95=-2,53;CIEND95=-89,1;SU=11;PE=11;SR=0;ALG=PROD;AF=5.94e-05;NSAMP=1;MSQ=293.56;AN=16834;AC=1;NS=8438;AC_Hom=0;AC_Het=1;AC_Hemi=0;MAF=5.92557e-05;HWE=1;NFAM=1	.
11	3740007	3740074	11	3740289	3740349	97681	3654.58	+	-	BND	PASS	97681_1	N	N[11:3740320[	97681_2	N	]11:3740049]N	SVTYPE=BND;POS=3740049;STRANDS=+-:44;CIPOS=-42,25;CIEND=-30,30;CIPOS95=0,0;CIEND95=0,0;MATEID=97681_2;EVENT=97681;SU=44;PE=11;SR=33;ALG=PROD;AF=0.0008317;NSAMP=14;MSQ=260.91;AN=16834;AC=14;NS=8438;AC_Hom=0;AC_Het=14;AC_Hemi=0;MAF=0.00082958;HWE=1;NFAM=14	SVTYPE=BND;POS=3740320;STRANDS=+-:44;CIPOS=-30,30;CIEND=-42,25;CIPOS95=0,0;CIEND95=0,0;MATEID=97681_1;EVENT=97681;SECONDARY;SU=44;PE=11;SR=33;ALG=PROD;AF=0.0008317;NSAMP=14;MSQ=260.91;AN=16834;AC=14;NS=8438;AC_Hom=0;AC_Het=14;AC_Hemi=0;MAF=0.00082958;HWE=1;NFAM=14
11	3756978	3757012	11	3757281	3757334	97682	3476.33	+	-	BND	LOW	97682_1	N	N[11:3757307[	97682_2	N	]11:3757000]N	SVTYPE=BND;POS=3757000;STRANDS=+-:21;IMPRECISE;CIPOS=-22,12;CIEND=-25,28;CIPOS95=-1,1;CIEND95=-1,1;MATEID=97682_2;EVENT=97682;SU=21;PE=0;SR=21;ALG=PROD;AF=0.009445;NSAMP=159;MSQ=20.55;RETAINED;AN=16834;AC=159;NS=8438;AC_Hom=0;AC_Het=160;AC_Hemi=0;MAF=0.00948092;HWE=1;NFAM=158	SVTYPE=BND;POS=3757307;STRANDS=+-:21;IMPRECISE;CIPOS=-25,28;CIEND=-22,12;CIPOS95=-1,1;CIEND95=-1,1;MATEID=97682_1;EVENT=97682;SECONDARY;SU=21;PE=0;SR=21;ALG=PROD;AF=0.009445;NSAMP=159;MSQ=20.55;RETAINED;AN=16834;AC=159;NS=8438;AC_Hom=0;AC_Het=160;AC_Hemi=0;MAF=0.00948092;HWE=1;NFAM=158
11	3767367	3767953	11	3767729	3768193	97684	31153.3	+	-	DEL	PASS	97684	N	<DEL>	.	.	.	SVTYPE=DEL;POS=3767515;SVLEN=-528;END=3768043;STRANDS=+-:1621;IMPRECISE;CIPOS=-148,438;CIEND=-314,150;CIPOS95=-35,35;CIEND95=-28,28;SU=1621;PE=1621;SR=0;ALG=SUM;AF=0.01051;NSAMP=176;MSQ=176.99;AN=16834;AC=177;NS=8438;AC_Hom=2;AC_Het=175;AC_Hemi=0;MAF=0.0104883;HWE=0.606526;NFAM=175	.
11	3778039	3778096	11	3778406	3778463	97685	52.84	+	-	BND	LOW	97685_1	N	N[11:3778436[	97685_2	N	]11:3778068]N	SVTYPE=BND;POS=3778068;STRANDS=+-:8;CIPOS=-29,28;CIEND=-29,28;CIPOS95=0,0;CIEND95=0,0;MATEID=97685_2;EVENT=97685;SU=8;PE=0;SR=8;ALG=PROD;AF=0.0001782;NSAMP=3;MSQ=16.39;AN=16834;AC=3;NS=8438;AC_Hom=0;AC_Het=3;AC_Hemi=0;MAF=0.000177767;HWE=1;NFAM=3	SVTYPE=BND;POS=3778436;STRANDS=+-:8;CIPOS=-29,28;CIEND=-29,28;CIPOS95=0,0;CIEND95=0,0;MATEID=97685_1;EVENT=97685;SECONDARY;SU=8;PE=0;SR=8;ALG=PROD;AF=0.0001782;NSAMP=3;MSQ=16.39;AN=16834;AC=3;NS=8438;AC_Hom=0;AC_Het=3;AC_Hemi=0;MAF=0.000177767;HWE=1;NFAM=3
11	3795399	3795419	11	3795543	3795563	97686	65.91	+	-	DEL	PASS	97686	N	<DEL>	.	.	.	SVTYPE=DEL;POS=3795409;SVLEN=-144;END=3795553;STRANDS=+-:5;CIPOS=-10,10;CIEND=-10,10;CIPOS95=0,0;CIEND95=0,0;SU=5;PE=0;SR=5;ALG=PROD;AF=5.94e-05;NSAMP=1;MSQ=65.88;AN=16834;AC=1;NS=8438;AC_Hom=0;AC_Het=1;AC_Hemi=0;MAF=5.92557e-05;HWE=1;NFAM=1	.
11	3806207	3806532	11	3806680	3806767	97687	263.76	+	-	DEL	PASS	97687	N	<DEL>	.	.	.	SVTYPE=DEL;POS=3806217;SVLEN=-540;END=3806757;STRANDS=+-:13;IMPRECISE;CIPOS=-10,315;CIEND=-77,10;CIPOS95=-2,61;CIEND95=-30,3;SU=13;PE=13;SR=0;ALG=PROD;AF=5.94e-05;NSAMP=1;MSQ=263.76;AN=16834;AC=1;NS=8438;AC_Hom=0;AC_Het=1;AC_Hemi=0;MAF=5.92557e-05;HWE=1;NFAM=1	.
11	3811191	3811611	11	3812087	3812361	97688	41.89	+	-	DEL	PASS	97688	N	<DEL>	.	.	.	SVTYPE=DEL;POS=3811201;SVLEN=-1150;END=3812351;STRANDS=+-:4;IMPRECISE;CIPOS=-10,410;CIEND=-264,10;CIPOS95=-1,115;CIEND95=-130,1;SU=4;PE=4;SR=0;ALG=PROD;AF=5.94e-05;NSAMP=1;MSQ=41.89;AN=16834;AC=1;NS=8438;AC_Hom=0;AC_Het=1;AC_Hemi=0;MAF=5.92557e-05;HWE=1;NFAM=1	.
11	3812915	3812968	11	3814927	3814983	257514	337.36	-	+	DUP	PASS	257514	N	<DUP>	.	.	.	SVTYPE=DUP;POS=3812945;SVLEN=2008;END=3814953;STRANDS=-+:38;CIPOS=-30,23;CIEND=-26,30;CIPOS95=0,0;CIEND95=0,0;SU=38;PE=31;SR=7;ALG=PROD;AF=0.0002376;NSAMP=3;MSQ=111.85;AN=16834;AC=4;NS=8438;AC_Hom=2;AC_Het=2;AC_Hemi=0;MAF=0.000237023;HWE=0.000355545;NFAM=3	.
11	3816735	3816754	11	3817296	3817316	97689	269.64	+	-	DEL	PASS	97689	N	<DEL>	.	.	.	SVTYPE=DEL;POS=3816744;SVLEN=-562;END=3817306;STRANDS=+-:12;CIPOS=-9,10;CIEND=-10,10;CIPOS95=0,0;CIEND95=0,0;SU=12;PE=6;SR=6;ALG=PROD;AF=5.94e-05;NSAMP=1;MSQ=269.64;AN=16834;AC=1;NS=8438;AC_Hom=0;AC_Het=1;AC_Hemi=0;MAF=5.92557e-05;HWE=1;NFAM=1	.
11	3824790	3825173	11	3826821	3827056	97690	197.69	+	-	DEL	PASS	97690	N	<DEL>	.	.	.	SVTYPE=DEL;POS=3824800;SVLEN=-2246;END=3827046;STRANDS=+-:7;IMPRECISE;CIPOS=-10,373;CIEND=-225,10;CIPOS95=-1,101;CIEND95=-110,2;SU=7;PE=7;SR=0;ALG=PROD;AF=5.94e-05;NSAMP=1;MSQ=197.69;AN=16834;AC=1;NS=8438;AC_Hom=0;AC_Het=1;AC_Hemi=0;MAF=5.92557e-05;HWE=1;NFAM=1	.
11	3833760	3833778	11	3837864	3837884	97691	533.4	+	-	DEL	PASS	97691	N	<DEL>	.	.	.	SVTYPE=DEL;POS=3833768;SVLEN=-4106;END=3837874;STRANDS=+-:14;CIPOS=-8,10;CIEND=-10,10;CIPOS95=0,0;CIEND95=0,0;SU=14;PE=4;SR=10;ALG=PROD;AF=5.94e-05;NSAMP=1;MSQ=533.4;AN=16834;AC=1;NS=8438;AC_Hom=0;AC_Het=1;AC_Hemi=0;MAF=5.92557e-05;HWE=1;NFAM=1	.
11	3838599	3838646	11	3840541	3840588	257515	173.38	-	+	BND	LOW	257515_1	N	]11:3840565]N	257515_2	N	N[11:3838624[	SVTYPE=BND;POS=3838624;STRANDS=-+:20;CIPOS=-24,23;CIEND=-24,23;CIPOS95=0,0;CIEND95=0,0;MATEID=257515_2;EVENT=257515;SU=20;PE=8;SR=12;ALG=PROD;AF=0.0001188;NSAMP=2;MSQ=86.47;AN=16834;AC=2;NS=8438;AC_Hom=0;AC_Het=2;AC_Hemi=0;MAF=0.000118511;HWE=1;NFAM=2	SVTYPE=BND;POS=3840565;STRANDS=-+:20;CIPOS=-24,23;CIEND=-24,23;CIPOS95=0,0;CIEND95=0,0;MATEID=257515_1;EVENT=257515;SECONDARY;SU=20;PE=8;SR=12;ALG=PROD;AF=0.0001188;NSAMP=2;MSQ=86.47;AN=16834;AC=2;NS=8438;AC_Hom=0;AC_Het=2;AC_Hemi=0;MAF=0.000118511;HWE=1;NFAM=2
11	3838785	3838828	11	3842460	3842502	97692	457.93	+	-	BND	LOW	97692_1	N	N[11:3842483[	97692_2	N	]11:3838807]N	SVTYPE=BND;POS=3838807;STRANDS=+-:33;CIPOS=-22,21;CIEND=-22,20;CIPOS95=0,0;CIEND95=0,0;MATEID=97692_2;EVENT=97692;SU=33;PE=16;SR=17;ALG=PROD;AF=0.0001188;NSAMP=2;MSQ=228.97;AN=16834;AC=2;NS=8438;AC_Hom=0;AC_Het=2;AC_Hemi=0;MAF=0.000118511;HWE=1;NFAM=2	SVTYPE=BND;POS=3842483;STRANDS=+-:33;CIPOS=-22,20;CIEND=-22,21;CIPOS95=0,0;CIEND95=0,0;MATEID=97692_1;EVENT=97692;SECONDARY;SU=33;PE=16;SR=17;ALG=PROD;AF=0.0001188;NSAMP=2;MSQ=228.97;AN=16834;AC=2;NS=8438;AC_Hom=0;AC_Het=2;AC_Hemi=0;MAF=0.000118511;HWE=1;NFAM=2
11	3840556	3841094	11	3842163	3842492	97693	50.47	+	-	BND	LOW	97693_1	N	N[11:3842483[	97693_2	N	]11:3840564]N	SVTYPE=BND;POS=3840564;STRANDS=+-:4;IMPRECISE;CIPOS=-8,530;CIEND=-319,10;CIPOS95=0,188;CIEND95=-168,1;MATEID=97693_2;EVENT=97693;SU=4;PE=4;SR=0;ALG=PROD;AF=0.0001188;NSAMP=2;MSQ=25.24;AN=16834;AC=2;NS=8438;AC_Hom=0;AC_Het=2;AC_Hemi=0;MAF=0.000118511;HWE=1;NFAM=2	SVTYPE=BND;POS=3842483;STRANDS=+-:4;IMPRECISE;CIPOS=-319,10;CIEND=-8,530;CIPOS95=-168,1;CIEND95=0,188;MATEID=97693_1;EVENT=97693;SECONDARY;SU=4;PE=4;SR=0;ALG=PROD;AF=0.0001188;NSAMP=2;MSQ=25.24;AN=16834;AC=2;NS=8438;AC_Hom=0;AC_Het=2;AC_Hemi=0;MAF=0.000118511;HWE=1;NFAM=2
11	3840872	3840919	11	3843107	3843153	257516	474.35	-	+	BND	LOW	257516_1	N	]11:3843130]N	257516_2	N	N[11:3840898[	SVTYPE=BND;POS=3840898;STRANDS=-+:34;CIPOS=-25,22;CIEND=-23,23;CIPOS95=0,0;CIEND95=0,0;MATEID=257516_2;EVENT=257516;SU=34;PE=20;SR=14;ALG=PROD;AF=0.0002376;NSAMP=2;MSQ=236.27;AN=16834;AC=4;NS=8438;AC_Hom=4;AC_Het=0;AC_Hemi=0;MAF=0.000237023;HWE=1.05362e-08;NFAM=2	SVTYPE=BND;POS=3843130;STRANDS=-+:34;CIPOS=-23,23;CIEND=-25,22;CIPOS95=0,0;CIEND95=0,0;MATEID=257516_1;EVENT=257516;SECONDARY;SU=34;PE=20;SR=14;ALG=PROD;AF=0.0002376;NSAMP=2;MSQ=236.27;AN=16834;AC=4;NS=8438;AC_Hom=4;AC_Het=0;AC_Hemi=0;MAF=0.000237023;HWE=1.05362e-08;NFAM=2
11	3841737	3842005	11	3842595	3842799	97694	119.79	+	-	DEL	PASS	97694	N	<DEL>	.	.	.	SVTYPE=DEL;POS=3841747;SVLEN=-1042;END=3842789;STRANDS=+-:7;IMPRECISE;CIPOS=-10,258;CIEND=-194,10;CIPOS95=-2,80;CIEND95=-57,2;SU=7;PE=7;SR=0;ALG=PROD;AF=5.94e-05;NSAMP=1;MSQ=119.79;AN=16834;AC=1;NS=8438;AC_Hom=0;AC_Het=1;AC_Hemi=0;MAF=5.92557e-05;HWE=1;NFAM=1	.
11	3849985	3850431	11	3850725	3851285	97695	1519.62	+	-	BND	LOW	97695_1	N	N[11:3851192[	97695_2	N	]11:3850076]N	SVTYPE=BND;POS=3850076;STRANDS=+-:74;IMPRECISE;CIPOS=-91,355;CIEND=-466,94;CIPOS95=-39,39;CIEND95=-121,94;MATEID=97695_2;EVENT=97695;SU=74;PE=74;SR=0;ALG=SUM;AF=0.00101;NSAMP=17;MSQ=89.37;AN=16834;AC=17;NS=8438;AC_Hom=0;AC_Het=17;AC_Hemi=0;MAF=0.00100735;HWE=1;NFAM=17	SVTYPE=BND;POS=3851192;STRANDS=+-:74;IMPRECISE;CIPOS=-466,94;CIEND=-91,355;CIPOS95=-121,94;CIEND95=-39,39;MATEID=97695_1;EVENT=97695;SECONDARY;SU=74;PE=74;SR=0;ALG=SUM;AF=0.00101;NSAMP=17;MSQ=89.37;AN=16834;AC=17;NS=8438;AC_Hom=0;AC_Het=17;AC_Hemi=0;MAF=0.00100735;HWE=1;NFAM=17
11	3885332	3885337	11	3886016	3886021	97696	1088.22	+	-	DEL	PASS	97696	N	<DEL>	.	.	.	SVTYPE=DEL;POS=3885335;SVLEN=-685;END=3886020;STRANDS=+-:41;CIPOS=-3,2;CIEND=-4,1;CIPOS95=0,0;CIEND95=0,0;SU=41;PE=32;SR=9;ALG=PROD;AF=5.94e-05;NSAMP=1;MSQ=1088.22;AN=16834;AC=1;NS=8438;AC_Hom=0;AC_Het=1;AC_Hemi=0;MAF=5.92557e-05;HWE=1;NFAM=1	.
11	3916250	3916849	19	6814718	6815187	15952	250.4	-	+	BND	LOW	15952_1	N	]19:6814728]N	15952_2	N	N[11:3916840[	SVTYPE=BND;POS=3916840;STRANDS=-+:4;IMPRECISE;CIPOS=-589,10;CIEND=-10,459;CIPOS95=-196,0;CIEND95=-2,143;MATEID=15952_2;EVENT=15952;SU=4;PE=4;SR=0;ALG=PROD;AF=0.001069;NSAMP=18;MSQ=11.18;AN=16834;AC=18;NS=8438;AC_Hom=0;AC_Het=18;AC_Hemi=0;MAF=0.0010666;HWE=1;NFAM=18	SVTYPE=BND;POS=6814728;STRANDS=-+:4;IMPRECISE;CIPOS=-10,459;CIEND=-589,10;CIPOS95=-2,143;CIEND95=-196,0;MATEID=15952_1;EVENT=15952;SECONDARY;SU=4;PE=4;SR=0;ALG=PROD;AF=0.001069;NSAMP=18;MSQ=11.18;AN=16834;AC=18;NS=8438;AC_Hom=0;AC_Het=18;AC_Hemi=0;MAF=0.0010666;HWE=1;NFAM=18
11	3916363	3916844	17	5766224	5766683	15568	275.17	-	+	BND	LOW	15568_1	N	]17:5766234]N	15568_2	N	N[11:3916839[	SVTYPE=BND;POS=3916839;STRANDS=-+:5;IMPRECISE;CIPOS=-475,6;CIEND=-10,449;CIPOS95=-162,0;CIEND95=-1,149;MATEID=15568_2;EVENT=15568;SU=5;PE=5;SR=0;ALG=PROD;AF=0.0004752;NSAMP=8;MSQ=33.5;AN=16834;AC=8;NS=8438;AC_Hom=0;AC_Het=8;AC_Hemi=0;MAF=0.000474046;HWE=1;NFAM=8	SVTYPE=BND;POS=5766234;STRANDS=-+:5;IMPRECISE;CIPOS=-10,449;CIEND=-475,6;CIPOS95=-1,149;CIEND95=-162,0;MATEID=15568_1;EVENT=15568;SECONDARY;SU=5;PE=5;SR=0;ALG=PROD;AF=0.0004752;NSAMP=8;MSQ=33.5;AN=16834;AC=8;NS=8438;AC_Hom=0;AC_Het=8;AC_Hemi=0;MAF=0.000474046;HWE=1;NFAM=8
11	3916386	3916883	X	150145689	150145970	16840	25.78	-	-	BND	LOW	16840_1	N	[X:150145941[N	16840_2	N	[11:3916857[N	SVTYPE=BND;POS=3916857;STRANDS=--:4;IMPRECISE;CIPOS=-470,27;CIEND=-251,30;CIPOS95=-139,27;CIEND95=-106,30;MATEID=16840_2;EVENT=16840;SU=4;PE=4;SR=0;ALG=PROD;AF=5.94e-05;NSAMP=1;MSQ=23.87;AN=16834;AC=1;NS=8438;AC_Hom=0;AC_Het=1;AC_Hemi=0;MAF=5.92557e-05;HWE=1;NFAM=1	SVTYPE=BND;POS=150145941;STRANDS=--:4;IMPRECISE;CIPOS=-251,30;CIEND=-470,27;CIPOS95=-106,30;CIEND95=-139,27;MATEID=16840_1;EVENT=16840;SECONDARY;SU=4;PE=4;SR=0;ALG=PROD;AF=5.94e-05;NSAMP=1;MSQ=23.87;AN=16834;AC=1;NS=8438;AC_Hom=0;AC_Het=1;AC_Hemi=0;MAF=5.92557e-05;HWE=1;NFAM=1
11	3916387	3916833	13	35160007	35160216	14805	82.86	-	-	BND	LOW	14805_1	N	[13:35160207[N	14805_2	N	[11:3916824[N	SVTYPE=BND;POS=3916824;STRANDS=--:4;IMPRECISE;CIPOS=-436,10;CIEND=-199,10;CIPOS95=-132,1;CIEND95=-88,2;MATEID=14805_2;EVENT=14805;SU=4;PE=4;SR=0;ALG=PROD;AF=0.0002376;NSAMP=4;MSQ=20.69;AN=16834;AC=4;NS=8438;AC_Hom=0;AC_Het=4;AC_Hemi=0;MAF=0.000237023;HWE=1;NFAM=4	SVTYPE=BND;POS=35160207;STRANDS=--:4;IMPRECISE;CIPOS=-199,10;CIEND=-436,10;CIPOS95=-88,2;CIEND95=-132,1;MATEID=14805_1;EVENT=14805;SECONDARY;SU=4;PE=4;SR=0;ALG=PROD;AF=0.0002376;NSAMP=4;MSQ=20.69;AN=16834;AC=4;NS=8438;AC_Hom=0;AC_Het=4;AC_Hemi=0;MAF=0.000237023;HWE=1;NFAM=4
11	3916407	3916845	18	2158766	2158950	15768	5889.62	-	-	BND	LOW	15768_1	N	[18:2158914[N	15768_2	N	[11:3916839[N	SVTYPE=BND;POS=3916839;STRANDS=--:96;IMPRECISE;CIPOS=-431,7;CIEND=-147,37;CIPOS95=-64,7;CIEND95=-6,6;MATEID=15768_2;EVENT=15768;SU=96;PE=96;SR=0;ALG=PROD;AF=0.01396;NSAMP=235;MSQ=24.08;AN=16834;AC=235;NS=8438;AC_Hom=0;AC_Het=235;AC_Hemi=0;MAF=0.0139251;HWE=0.414474;NFAM=230	SVTYPE=BND;POS=2158914;STRANDS=--:96;IMPRECISE;CIPOS=-147,37;CIEND=-431,7;CIPOS95=-6,6;CIEND95=-64,7;MATEID=15768_1;EVENT=15768;SECONDARY;SU=96;PE=96;SR=0;ALG=PROD;AF=0.01396;NSAMP=235;MSQ=24.08;AN=16834;AC=235;NS=8438;AC_Hom=0;AC_Het=235;AC_Hemi=0;MAF=0.0139251;HWE=0.414474;NFAM=230
11	3916455	3916848	X	46950102	46950338	16575	2723.28	-	-	BND	LOW	16575_1	N	[X:46950309[N	16575_2	N	[11:3916824[N	SVTYPE=BND;POS=3916824;STRANDS=--:72;IMPRECISE;CIPOS=-368,25;CIEND=-206,30;CIPOS95=-75,25;CIEND95=-12,12;MATEID=16575_2;EVENT=16575;SU=72;PE=72;SR=0;ALG=PROD;AF=0.004871;NSAMP=82;MSQ=32.45;AN=16834;AC=82;NS=8438;AC_Hom=0;AC_Het=82;AC_Hemi=0;MAF=0.00485897;HWE=1;NFAM=81	SVTYPE=BND;POS=46950309;STRANDS=--:72;IMPRECISE;CIPOS=-206,30;CIEND=-368,25;CIPOS95=-12,12;CIEND95=-75,25;MATEID=16575_1;EVENT=16575;SECONDARY;SU=72;PE=72;SR=0;ALG=PROD;AF=0.004871;NSAMP=82;MSQ=32.45;AN=16834;AC=82;NS=8438;AC_Hom=0;AC_Het=82;AC_Hemi=0;MAF=0.00485897;HWE=1;NFAM=81
11	3916503	3916842	X	114939997	114940194	16739	7485.39	-	+	BND	LOW	16739_1	N	]X:114940011]N	16739_2	N	N[11:3916832[	SVTYPE=BND;POS=3916832;STRANDS=-+:308;IMPRECISE;CIPOS=-328,11;CIEND=-14,183;CIPOS95=-36,11;CIEND95=-5,5;MATEID=16739_2;EVENT=16739;SU=308;PE=308;SR=0;ALG=PROD;AF=0.01467;NSAMP=247;MSQ=29.25;AN=16834;AC=247;NS=8438;AC_Hom=0;AC_Het=248;AC_Hemi=0;MAF=0.0146954;HWE=0.266767;NFAM=239	SVTYPE=BND;POS=114940011;STRANDS=-+:308;IMPRECISE;CIPOS=-14,183;CIEND=-328,11;CIPOS95=-5,5;CIEND95=-36,11;MATEID=16739_1;EVENT=16739;SECONDARY;SU=308;PE=308;SR=0;ALG=PROD;AF=0.01467;NSAMP=247;MSQ=29.25;AN=16834;AC=247;NS=8438;AC_Hom=0;AC_Het=248;AC_Hemi=0;MAF=0.0146954;HWE=0.266767;NFAM=239
11	3916512	3916860	15	79491923	79492236	15309	517.73	-	+	BND	LOW	15309_1	N	]15:79491973]N	15309_2	N	N[11:3916824[	SVTYPE=BND;POS=3916824;STRANDS=-+:25;IMPRECISE;CIPOS=-311,37;CIEND=-50,263;CIPOS95=-100,37;CIEND95=-23,23;MATEID=15309_2;EVENT=15309;SU=25;PE=25;SR=0;ALG=PROD;AF=0.001129;NSAMP=19;MSQ=26.1;AN=16834;AC=19;NS=8438;AC_Hom=0;AC_Het=19;AC_Hemi=0;MAF=0.00112586;HWE=1;NFAM=19	SVTYPE=BND;POS=79491973;STRANDS=-+:25;IMPRECISE;CIPOS=-50,263;CIEND=-311,37;CIPOS95=-23,23;CIEND95=-100,37;MATEID=15309_1;EVENT=15309;SECONDARY;SU=25;PE=25;SR=0;ALG=PROD;AF=0.001129;NSAMP=19;MSQ=26.1;AN=16834;AC=19;NS=8438;AC_Hom=0;AC_Het=19;AC_Hemi=0;MAF=0.00112586;HWE=1;NFAM=19
11	3916576	3916853	X	44460107	44460437	16566	9852.69	-	+	BND	LOW	16566_1	N	]X:44460137]N	16566_2	N	N[11:3916824[	SVTYPE=BND;POS=3916824;STRANDS=-+:10;IMPRECISE;CIPOS=-247,30;CIEND=-30,300;CIPOS95=-91,30;CIEND95=-30,57;MATEID=16566_2;EVENT=16566;SU=10;PE=10;SR=0;ALG=PROD;AF=0.01776;NSAMP=275;MSQ=35.64;AN=16834;AC=299;NS=8438;AC_Hom=48;AC_Het=251;AC_Hemi=0;MAF=0.0177175;HWE=7.16061e-17;NFAM=271	SVTYPE=BND;POS=44460137;STRANDS=-+:10;IMPRECISE;CIPOS=-30,300;CIEND=-247,30;CIPOS95=-30,57;CIEND95=-91,30;MATEID=16566_1;EVENT=16566;SECONDARY;SU=10;PE=10;SR=0;ALG=PROD;AF=0.01776;NSAMP=275;MSQ=35.64;AN=16834;AC=299;NS=8438;AC_Hom=48;AC_Het=251;AC_Hemi=0;MAF=0.0177175;HWE=7.16061e-17;NFAM=271
11	3916815	3916869	15	92839336	92839396	15332	633.8	-	-	BND	LOW	15332_1	N	[15:92839367[N	15332_2	N	[11:3916844[N	SVTYPE=BND;POS=3916844;STRANDS=--:8;IMPRECISE;CIPOS=-28,26;CIEND=-30,30;CIPOS95=-3,3;CIEND95=-3,3;MATEID=15332_2;EVENT=15332;SU=8;PE=7;SR=1;ALG=PROD;AF=0.001663;NSAMP=28;MSQ=21.62;AN=16834;AC=28;NS=8438;AC_Hom=0;AC_Het=28;AC_Hemi=0;MAF=0.00165916;HWE=1;NFAM=28	SVTYPE=BND;POS=92839367;STRANDS=--:8;IMPRECISE;CIPOS=-30,30;CIEND=-28,26;CIPOS95=-3,3;CIEND95=-3,3;MATEID=15332_1;EVENT=15332;SECONDARY;SU=8;PE=7;SR=1;ALG=PROD;AF=0.001663;NSAMP=28;MSQ=21.62;AN=16834;AC=28;NS=8438;AC_Hom=0;AC_Het=28;AC_Hemi=0;MAF=0.00165916;HWE=1;NFAM=28
11	3916831	3917152	14	56184351	56184751	15046	151.52	+	-	BND	LOW	15046_1	N	N[14:56184722[	15046_2	N	]11:3916861]N	SVTYPE=BND;POS=3916861;STRANDS=+-:22;IMPRECISE;CIPOS=-30,291;CIEND=-370,30;CIPOS95=-24,24;CIEND95=-99,30;MATEID=15046_2;EVENT=15046;SU=22;PE=22;SR=0;ALG=PROD;AF=0.0004158;NSAMP=7;MSQ=20.59;AN=16834;AC=7;NS=8438;AC_Hom=0;AC_Het=7;AC_Hemi=0;MAF=0.00041479;HWE=1;NFAM=7	SVTYPE=BND;POS=56184722;STRANDS=+-:22;IMPRECISE;CIPOS=-370,30;CIEND=-30,291;CIPOS95=-99,30;CIEND95=-24,24;MATEID=15046_1;EVENT=15046;SECONDARY;SU=22;PE=22;SR=0;ALG=PROD;AF=0.0004158;NSAMP=7;MSQ=20.59;AN=16834;AC=7;NS=8438;AC_Hom=0;AC_Het=7;AC_Hemi=0;MAF=0.00041479;HWE=1;NFAM=7
11	3916922	3917334	16	59926348	59926842	15460	119.06	+	-	BND	LOW	15460_1	N	N[16:59926833[	15460_2	N	]11:3916932]N	SVTYPE=BND;POS=3916932;STRANDS=+-:4;IMPRECISE;CIPOS=-10,402;CIEND=-484,10;CIPOS95=-2,111;CIEND95=-148,0;MATEID=15460_2;EVENT=15460;SU=4;PE=4;SR=0;ALG=PROD;AF=0.0003564;NSAMP=6;MSQ=18.51;AN=16834;AC=6;NS=8438;AC_Hom=0;AC_Het=6;AC_Hemi=0;MAF=0.000355534;HWE=1;NFAM=6	SVTYPE=BND;POS=59926833;STRANDS=+-:4;IMPRECISE;CIPOS=-484,10;CIEND=-10,402;CIPOS95=-148,0;CIEND95=-2,111;MATEID=15460_1;EVENT=15460;SECONDARY;SU=4;PE=4;SR=0;ALG=PROD;AF=0.0003564;NSAMP=6;MSQ=18.51;AN=16834;AC=6;NS=8438;AC_Hom=0;AC_Het=6;AC_Hemi=0;MAF=0.000355534;HWE=1;NFAM=6
11	3916941	3917490	12	27961024	27961227	14384	1086.83	+	+	BND	LOW	14384_1	N	N]12:27961054]	14384_2	N	N]11:3916971]	SVTYPE=BND;POS=3916971;STRANDS=++:8;IMPRECISE;CIPOS=-30,519;CIEND=-30,173;CIPOS95=-30,145;CIEND95=-30,38;MATEID=14384_2;EVENT=14384;SU=8;PE=8;SR=0;ALG=PROD;AF=0.002792;NSAMP=47;MSQ=21.55;AN=16834;AC=47;NS=8438;AC_Hom=0;AC_Het=47;AC_Hemi=0;MAF=0.00278502;HWE=1;NFAM=46	SVTYPE=BND;POS=27961054;STRANDS=++:8;IMPRECISE;CIPOS=-30,173;CIEND=-30,519;CIPOS95=-30,38;CIEND95=-30,145;MATEID=14384_1;EVENT=14384;SECONDARY;SU=8;PE=8;SR=0;ALG=PROD;AF=0.002792;NSAMP=47;MSQ=21.55;AN=16834;AC=47;NS=8438;AC_Hom=0;AC_Het=47;AC_Hemi=0;MAF=0.00278502;HWE=1;NFAM=46
11	3917032	3917557	20	36231703	36231961	16235	114.16	+	-	BND	LOW	16235_1	N	N[20:36231952[	16235_2	N	]11:3917041]N	SVTYPE=BND;POS=3917041;STRANDS=+-:4;IMPRECISE;CIPOS=-9,516;CIEND=-248,10;CIPOS95=0,175;CIEND95=-114,2;MATEID=16235_2;EVENT=16235;SU=4;PE=4;SR=0;ALG=PROD;AF=0.0003564;NSAMP=6;MSQ=16.56;AN=16834;AC=6;NS=8438;AC_Hom=0;AC_Het=6;AC_Hemi=0;MAF=0.000355534;HWE=1;NFAM=6	SVTYPE=BND;POS=36231952;STRANDS=+-:4;IMPRECISE;CIPOS=-248,10;CIEND=-9,516;CIPOS95=-114,2;CIEND95=0,175;MATEID=16235_1;EVENT=16235;SECONDARY;SU=4;PE=4;SR=0;ALG=PROD;AF=0.0003564;NSAMP=6;MSQ=16.56;AN=16834;AC=6;NS=8438;AC_Hom=0;AC_Het=6;AC_Hemi=0;MAF=0.000355534;HWE=1;NFAM=6
11	3940391	3940448	11	3948528	3948575	97697	911.06	+	-	DEL	PASS	97697	N	<DEL>	.	.	.	SVTYPE=DEL;POS=3940418;SVLEN=-8131;END=3948549;STRANDS=+-:42;CIPOS=-27,30;CIEND=-21,26;CIPOS95=0,0;CIEND95=0,0;SU=42;PE=24;SR=18;ALG=PROD;AF=0.0001782;NSAMP=3;MSQ=303.69;AN=16834;AC=3;NS=8438;AC_Hom=0;AC_Het=3;AC_Hemi=0;MAF=0.000177767;HWE=1;NFAM=3	.
11	3942855	3942856	11	3943007	3943008	97698	38794.5	+	-	BND	LOW	97698_1	N	N[11:3943008[	97698_2	N	]11:3942855]N	SVTYPE=BND;POS=3942855;STRANDS=+-:1395;CIPOS=0,1;CIEND=0,1;CIPOS95=0,0;CIEND95=0,0;MATEID=97698_2;EVENT=97698;SU=1395;PE=21;SR=1374;ALG=PROD;AF=0.009861;NSAMP=165;MSQ=235.12;AN=16834;AC=166;NS=8438;AC_Hom=2;AC_Het=164;AC_Hemi=0;MAF=0.00983645;HWE=0.559374;NFAM=139	SVTYPE=BND;POS=3943008;STRANDS=+-:1395;CIPOS=0,1;CIEND=0,1;CIPOS95=0,0;CIEND95=0,0;MATEID=97698_1;EVENT=97698;SECONDARY;SU=1395;PE=21;SR=1374;ALG=PROD;AF=0.009861;NSAMP=165;MSQ=235.12;AN=16834;AC=166;NS=8438;AC_Hom=2;AC_Het=164;AC_Hemi=0;MAF=0.00983645;HWE=0.559374;NFAM=139
11	3944720	3944728	11	3945580	3945587	97699	14329.1	+	-	BND	PASS	97699_1	N	N[11:3945586[	97699_2	N	]11:3944723]N	SVTYPE=BND;POS=3944723;STRANDS=+-:474;CIPOS=-3,5;CIEND=-5,2;CIPOS95=0,0;CIEND95=0,0;MATEID=97699_2;EVENT=97699;SU=474;PE=361;SR=113;ALG=PROD;AF=0.002257;NSAMP=38;MSQ=377.08;AN=16834;AC=38;NS=8438;AC_Hom=0;AC_Het=38;AC_Hemi=0;MAF=0.00225172;HWE=1;NFAM=35	SVTYPE=BND;POS=3945586;STRANDS=+-:474;CIPOS=-5,2;CIEND=-3,5;CIPOS95=0,0;CIEND95=0,0;MATEID=97699_1;EVENT=97699;SECONDARY;SU=474;PE=361;SR=113;ALG=PROD;AF=0.002257;NSAMP=38;MSQ=377.08;AN=16834;AC=38;NS=8438;AC_Hom=0;AC_Het=38;AC_Hemi=0;MAF=0.00225172;HWE=1;NFAM=35
11	3958511	3958528	19	14525128	14525145	15975	863.01	-	-	BND	LOW	15975_1	N	[19:14525138[N	15975_2	N	[11:3958521[N	SVTYPE=BND;POS=3958521;STRANDS=--:30;CIPOS=-9,8;CIEND=-9,8;CIPOS95=0,0;CIEND95=0,0;MATEID=15975_2;EVENT=15975;SU=30;PE=0;SR=30;ALG=PROD;AF=0.002198;NSAMP=37;MSQ=22.61;AN=16834;AC=37;NS=8438;AC_Hom=0;AC_Het=37;AC_Hemi=0;MAF=0.00219246;HWE=1;NFAM=37	SVTYPE=BND;POS=14525138;STRANDS=--:30;CIPOS=-9,8;CIEND=-9,8;CIPOS95=0,0;CIEND95=0,0;MATEID=15975_1;EVENT=15975;SECONDARY;SU=30;PE=0;SR=30;ALG=PROD;AF=0.002198;NSAMP=37;MSQ=22.61;AN=16834;AC=37;NS=8438;AC_Hom=0;AC_Het=37;AC_Hemi=0;MAF=0.00219246;HWE=1;NFAM=37
11	3974554	3974569	11	3976253	3976273	97700	737.29	+	-	DEL	PASS	97700	N	<DEL>	.	.	.	SVTYPE=DEL;POS=3974559;SVLEN=-1704;END=3976263;STRANDS=+-:27;IMPRECISE;CIPOS=-5,10;CIEND=-10,10;CIPOS95=-1,1;CIEND95=-1,0;SU=27;PE=25;SR=2;ALG=PROD;AF=5.94e-05;NSAMP=1;MSQ=737.29;AN=16834;AC=1;NS=8438;AC_Hom=0;AC_Het=1;AC_Hemi=0;MAF=5.92557e-05;HWE=1;NFAM=1	.
11	3982366	3982398	11	3982861	3982861	97701	109387.0	+	-	DEL	PASS	97701	N	<DEL>	.	.	.	SVTYPE=DEL;POS=3982376;SVLEN=-485;END=3982861;STRANDS=+-:4342;CIPOS=-10,22;CIEND=0,0;CIPOS95=0,0;CIEND95=0,0;SU=4342;PE=3197;SR=1145;ALG=PROD;AF=0.02043;NSAMP=335;MSQ=325.76;AN=16834;AC=344;NS=8438;AC_Hom=18;AC_Het=327;AC_Hemi=0;MAF=0.0204432;HWE=0.00863894;NFAM=333	.
11	3992316	3992858	19	47536669	47537283	16108	30.37	+	-	BND	LOW	16108_1	N	N[19:47537234[	16108_2	N	]11:3992366]N	SVTYPE=BND;POS=3992366;STRANDS=+-:4;IMPRECISE;CIPOS=-50,492;CIEND=-564,50;CIPOS95=-50,145;CIEND95=-182,50;MATEID=16108_2;EVENT=16108;SU=4;PE=4;SR=0;ALG=PROD;AF=0.0001782;NSAMP=3;MSQ=9.45;AN=16834;AC=3;NS=8438;AC_Hom=0;AC_Het=3;AC_Hemi=0;MAF=0.000177767;HWE=1;NFAM=3	SVTYPE=BND;POS=47537234;STRANDS=+-:4;IMPRECISE;CIPOS=-564,50;CIEND=-50,492;CIPOS95=-182,50;CIEND95=-50,145;MATEID=16108_1;EVENT=16108;SECONDARY;SU=4;PE=4;SR=0;ALG=PROD;AF=0.0001782;NSAMP=3;MSQ=9.45;AN=16834;AC=3;NS=8438;AC_Hom=0;AC_Het=3;AC_Hemi=0;MAF=0.000177767;HWE=1;NFAM=3
11	3993966	3993972	20	34417728	34417735	16231	1712.63	-	+	BND	LOW	16231_1	N	]20:34417732]N	16231_2	N	N[11:3993971[	SVTYPE=BND;POS=3993971;STRANDS=-+:114;CIPOS=-4,2;CIEND=-4,3;CIPOS95=0,0;CIEND95=0,0;MATEID=16231_2;EVENT=16231;SU=114;PE=69;SR=45;ALG=PROD;AF=0.0004158;NSAMP=7;MSQ=244.66;AN=16834;AC=7;NS=8438;AC_Hom=0;AC_Het=7;AC_Hemi=0;MAF=0.00041479;HWE=1;NFAM=7	SVTYPE=BND;POS=34417732;STRANDS=-+:114;CIPOS=-4,3;CIEND=-4,2;CIPOS95=0,0;CIEND95=0,0;MATEID=16231_1;EVENT=16231;SECONDARY;SU=114;PE=69;SR=45;ALG=PROD;AF=0.0004158;NSAMP=7;MSQ=244.66;AN=16834;AC=7;NS=8438;AC_Hom=0;AC_Het=7;AC_Hemi=0;MAF=0.00041479;HWE=1;NFAM=7
11	3994684	3994701	11	3994974	3994991	97702	6.94	+	-	BND	LOW	97702_1	N	N[11:3994984[	97702_2	N	]11:3994693]N	SVTYPE=BND;POS=3994693;STRANDS=+-:4;CIPOS=-9,8;CIEND=-9,8;CIPOS95=0,0;CIEND95=0,0;MATEID=97702_2;EVENT=97702;SU=4;PE=0;SR=4;ALG=PROD;AF=5.94e-05;NSAMP=1;MSQ=4.64;AN=16834;AC=1;NS=8438;AC_Hom=0;AC_Het=1;AC_Hemi=0;MAF=5.92557e-05;HWE=1;NFAM=1	SVTYPE=BND;POS=3994984;STRANDS=+-:4;CIPOS=-9,8;CIEND=-9,8;CIPOS95=0,0;CIEND95=0,0;MATEID=97702_1;EVENT=97702;SECONDARY;SU=4;PE=0;SR=4;ALG=PROD;AF=5.94e-05;NSAMP=1;MSQ=4.64;AN=16834;AC=1;NS=8438;AC_Hom=0;AC_Het=1;AC_Hemi=0;MAF=5.92557e-05;HWE=1;NFAM=1
11	4003355	4003372	11	4003467	4003484	97703	6.38	+	-	BND	LOW	97703_1	N	N[11:4003477[	97703_2	N	]11:4003364]N	SVTYPE=BND;POS=4003364;STRANDS=+-:4;CIPOS=-9,8;CIEND=-9,8;CIPOS95=0,0;CIEND95=0,0;MATEID=97703_2;EVENT=97703;SU=4;PE=0;SR=4;ALG=PROD;AF=5.94e-05;NSAMP=1;MSQ=4.64;AN=16834;AC=1;NS=8438;AC_Hom=0;AC_Het=1;AC_Hemi=0;MAF=5.92557e-05;HWE=1;NFAM=1	SVTYPE=BND;POS=4003477;STRANDS=+-:4;CIPOS=-9,8;CIEND=-9,8;CIPOS95=0,0;CIEND95=0,0;MATEID=97703_1;EVENT=97703;SECONDARY;SU=4;PE=0;SR=4;ALG=PROD;AF=5.94e-05;NSAMP=1;MSQ=4.64;AN=16834;AC=1;NS=8438;AC_Hom=0;AC_Het=1;AC_Hemi=0;MAF=5.92557e-05;HWE=1;NFAM=1
11	4014892	4014908	11	4019969	4019988	97704	1387.67	+	-	DEL	PASS	97704	N	<DEL>	.	.	.	SVTYPE=DEL;POS=4014898;SVLEN=-5081;END=4019979;STRANDS=+-:54;CIPOS=-6,10;CIEND=-10,9;CIPOS95=0,0;CIEND95=0,0;SU=54;PE=38;SR=16;ALG=PROD;AF=0.0002376;NSAMP=4;MSQ=346.92;AN=16834;AC=4;NS=8438;AC_Hom=0;AC_Het=4;AC_Hemi=0;MAF=0.000237023;HWE=1;NFAM=4	.
11	4022380	4022746	11	4036838	4037173	294982	589.94	+	+	BND	LOW	294982_1	N	N]11:4036868]	294982_2	N	N]11:4022410]	SVTYPE=BND;POS=4022410;STRANDS=++:15;IMPRECISE;CIPOS=-30,336;CIEND=-30,305;CIPOS95=-30,61;CIEND95=-30,55;MATEID=294982_2;EVENT=294982;SU=15;PE=15;SR=0;ALG=PROD;AF=0.0002376;NSAMP=4;MSQ=147.48;AN=16834;AC=4;NS=8438;AC_Hom=0;AC_Het=4;AC_Hemi=0;MAF=0.000237023;HWE=1;NFAM=1	SVTYPE=BND;POS=4036868;STRANDS=++:15;IMPRECISE;CIPOS=-30,305;CIEND=-30,336;CIPOS95=-30,55;CIEND95=-30,61;MATEID=294982_1;EVENT=294982;SECONDARY;SU=15;PE=15;SR=0;ALG=PROD;AF=0.0002376;NSAMP=4;MSQ=147.48;AN=16834;AC=4;NS=8438;AC_Hom=0;AC_Het=4;AC_Hemi=0;MAF=0.000237023;HWE=1;NFAM=1
11	4022827	4023224	16	33822903	33823128	15439	680.77	+	-	BND	LOW	15439_1	N	N[16:33823111[	15439_2	N	]11:4022856]N	SVTYPE=BND;POS=4022856;STRANDS=+-:30;IMPRECISE;CIPOS=-29,368;CIEND=-207,18;CIPOS95=-29,57;CIEND95=-27,18;MATEID=15439_2;EVENT=15439;SU=30;PE=30;SR=0;ALG=PROD;AF=0.0006534;NSAMP=11;MSQ=61.88;AN=16834;AC=11;NS=8438;AC_Hom=0;AC_Het=11;AC_Hemi=0;MAF=0.000651813;HWE=1;NFAM=11	SVTYPE=BND;POS=33823111;STRANDS=+-:30;IMPRECISE;CIPOS=-207,18;CIEND=-29,368;CIPOS95=-27,18;CIEND95=-29,57;MATEID=15439_1;EVENT=15439;SECONDARY;SU=30;PE=30;SR=0;ALG=PROD;AF=0.0006534;NSAMP=11;MSQ=61.88;AN=16834;AC=11;NS=8438;AC_Hom=0;AC_Het=11;AC_Hemi=0;MAF=0.000651813;HWE=1;NFAM=11
11	4026693	4027189	11	4955094	4955377	294983	185.66	+	+	BND	LOW	294983_1	N	N]11:4955124]	294983_2	N	N]11:4026723]	SVTYPE=BND;POS=4026723;STRANDS=++:9;IMPRECISE;CIPOS=-30,466;CIEND=-30,253;CIPOS95=-30,105;CIEND95=-30,38;MATEID=294983_2;EVENT=294983;SU=9;PE=9;SR=0;ALG=PROD;AF=0.0004158;NSAMP=7;MSQ=26.51;AN=16834;AC=7;NS=8438;AC_Hom=0;AC_Het=7;AC_Hemi=0;MAF=0.00041479;HWE=1;NFAM=7	SVTYPE=BND;POS=4955124;STRANDS=++:9;IMPRECISE;CIPOS=-30,253;CIEND=-30,466;CIPOS95=-30,38;CIEND95=-30,105;MATEID=294983_1;EVENT=294983;SECONDARY;SU=9;PE=9;SR=0;ALG=PROD;AF=0.0004158;NSAMP=7;MSQ=26.51;AN=16834;AC=7;NS=8438;AC_Hom=0;AC_Het=7;AC_Hemi=0;MAF=0.00041479;HWE=1;NFAM=7
11	4057175	4057191	18	48949784	48949801	15852	487815.0	+	+	BND	LOW	15852_1	N	N]18:48949793]	15852_2	N	N]11:4057183]	SVTYPE=BND;POS=4057183;STRANDS=++:62;CIPOS=-8,8;CIEND=-9,8;CIPOS95=0,0;CIEND95=0,0;MATEID=15852_2;EVENT=15852;SU=62;PE=5;SR=57;ALG=PROD;AF=0.2975;NSAMP=5008;MSQ=96.88;AN=16834;AC=5008;NS=8438;AC_Hom=0;AC_Het=5025;AC_Hemi=0;MAF=0.29776;HWE=0;NFAM=4444	SVTYPE=BND;POS=48949793;STRANDS=++:62;CIPOS=-9,8;CIEND=-8,8;CIPOS95=0,0;CIEND95=0,0;MATEID=15852_1;EVENT=15852;SECONDARY;SU=62;PE=5;SR=57;ALG=PROD;AF=0.2975;NSAMP=5008;MSQ=96.88;AN=16834;AC=5008;NS=8438;AC_Hom=0;AC_Het=5025;AC_Hemi=0;MAF=0.29776;HWE=0;NFAM=4444
11	4070551	4070569	12	121620971	121620989	14745	20.89	-	-	BND	LOW	14745_1	N	[12:121620982[N	14745_2	N	[11:4070562[N	SVTYPE=BND;POS=4070562;STRANDS=--:4;IMPRECISE;CIPOS=-10,8;CIEND=-10,8;CIPOS95=-1,0;CIEND95=-1,0;MATEID=14745_2;EVENT=14745;SU=4;PE=0;SR=4;ALG=PROD;AF=5.94e-05;NSAMP=1;MSQ=20.89;AN=16834;AC=1;NS=8438;AC_Hom=0;AC_Het=1;AC_Hemi=0;MAF=5.92557e-05;HWE=1;NFAM=1	SVTYPE=BND;POS=121620982;STRANDS=--:4;IMPRECISE;CIPOS=-10,8;CIEND=-10,8;CIPOS95=-1,0;CIEND95=-1,0;MATEID=14745_1;EVENT=14745;SECONDARY;SU=4;PE=0;SR=4;ALG=PROD;AF=5.94e-05;NSAMP=1;MSQ=20.89;AN=16834;AC=1;NS=8438;AC_Hom=0;AC_Het=1;AC_Hemi=0;MAF=5.92557e-05;HWE=1;NFAM=1
11	4074936	4075129	11	4081328	4081586	294984	197.5	+	+	BND	LOW	294984_1	N	N]11:4081338]	294984_2	N	N]11:4074942]	SVTYPE=BND;POS=4074942;STRANDS=++:11;IMPRECISE;CIPOS=-6,187;CIEND=-10,248;CIPOS95=-1,68;CIEND95=-2,72;MATEID=294984_2;EVENT=294984;SU=11;PE=11;SR=0;ALG=PROD;AF=5.94e-05;NSAMP=1;MSQ=197.5;AN=16834;AC=1;NS=8438;AC_Hom=0;AC_Het=1;AC_Hemi=0;MAF=5.92557e-05;HWE=1;NFAM=1	SVTYPE=BND;POS=4081338;STRANDS=++:11;IMPRECISE;CIPOS=-10,248;CIEND=-6,187;CIPOS95=-2,72;CIEND95=-1,68;MATEID=294984_1;EVENT=294984;SECONDARY;SU=11;PE=11;SR=0;ALG=PROD;AF=5.94e-05;NSAMP=1;MSQ=197.5;AN=16834;AC=1;NS=8438;AC_Hom=0;AC_Het=1;AC_Hemi=0;MAF=5.92557e-05;HWE=1;NFAM=1
11	4076094	4076099	11	4080896	4080901	294985	611.36	-	-	BND	PASS	294985_1	N	[11:4080901[N	294985_2	N	[11:4076099[N	SVTYPE=BND;POS=4076099;STRANDS=--:31;CIPOS=-4,1;CIEND=-4,1;CIPOS95=0,0;CIEND95=0,0;MATEID=294985_2;EVENT=294985;SU=31;PE=24;SR=7;ALG=PROD;AF=5.94e-05;NSAMP=1;MSQ=611.36;AN=16834;AC=1;NS=8438;AC_Hom=0;AC_Het=1;AC_Hemi=0;MAF=5.92557e-05;HWE=1;NFAM=1	SVTYPE=BND;POS=4080901;STRANDS=--:31;CIPOS=-4,1;CIEND=-4,1;CIPOS95=0,0;CIEND95=0,0;MATEID=294985_1;EVENT=294985;SECONDARY;SU=31;PE=24;SR=7;ALG=PROD;AF=5.94e-05;NSAMP=1;MSQ=611.36;AN=16834;AC=1;NS=8438;AC_Hom=0;AC_Het=1;AC_Hemi=0;MAF=5.92557e-05;HWE=1;NFAM=1
11	4137660	4137717	11	4138016	4138073	97705	200.8	+	-	BND	LOW	97705_1	N	N[11:4138046[	97705_2	N	]11:4137689]N	SVTYPE=BND;POS=4137689;STRANDS=+-:9;CIPOS=-29,28;CIEND=-29,28;CIPOS95=0,0;CIEND95=0,0;MATEID=97705_2;EVENT=97705;SU=9;PE=0;SR=9;ALG=PROD;AF=0.0005346;NSAMP=9;MSQ=20.32;AN=16834;AC=9;NS=8438;AC_Hom=0;AC_Het=9;AC_Hemi=0;MAF=0.000533302;HWE=1;NFAM=9	SVTYPE=BND;POS=4138046;STRANDS=+-:9;CIPOS=-29,28;CIEND=-29,28;CIPOS95=0,0;CIEND95=0,0;MATEID=97705_1;EVENT=97705;SECONDARY;SU=9;PE=0;SR=9;ALG=PROD;AF=0.0005346;NSAMP=9;MSQ=20.32;AN=16834;AC=9;NS=8438;AC_Hom=0;AC_Het=9;AC_Hemi=0;MAF=0.000533302;HWE=1;NFAM=9
11	4153265	4153285	11	4515216	4515223	294986	362.38	-	-	BND	PASS	294986_1	N	[11:4515222[N	294986_2	N	[11:4153276[N	SVTYPE=BND;POS=4153276;STRANDS=--:23;CIPOS=-10,10;CIEND=-5,2;CIPOS95=0,0;CIEND95=0,0;MATEID=294986_2;EVENT=294986;SU=23;PE=16;SR=7;ALG=PROD;AF=5.94e-05;NSAMP=1;MSQ=362.38;AN=16834;AC=1;NS=8438;AC_Hom=0;AC_Het=1;AC_Hemi=0;MAF=5.92557e-05;HWE=1;NFAM=1	SVTYPE=BND;POS=4515222;STRANDS=--:23;CIPOS=-5,2;CIEND=-10,10;CIPOS95=0,0;CIEND95=0,0;MATEID=294986_1;EVENT=294986;SECONDARY;SU=23;PE=16;SR=7;ALG=PROD;AF=5.94e-05;NSAMP=1;MSQ=362.38;AN=16834;AC=1;NS=8438;AC_Hom=0;AC_Het=1;AC_Hemi=0;MAF=5.92557e-05;HWE=1;NFAM=1
11	4157405	4157660	11	4158050	4158216	97707	9688.35	+	-	BND	LOW	97707_1	N	N[11:4158207[	97707_2	N	]11:4157410]N	SVTYPE=BND;POS=4157410;STRANDS=+-:316;IMPRECISE;CIPOS=-5,250;CIEND=-156,10;CIPOS95=-5,9;CIEND95=-4,4;MATEID=97707_2;EVENT=97707;SU=316;PE=316;SR=0;ALG=PROD;AF=0.003208;NSAMP=53;MSQ=182.8;RETAINED;AN=16834;AC=54;NS=8438;AC_Hom=2;AC_Het=52;AC_Hemi=0;MAF=0.00319981;HWE=0.0815472;NFAM=53	SVTYPE=BND;POS=4158207;STRANDS=+-:316;IMPRECISE;CIPOS=-156,10;CIEND=-5,250;CIPOS95=-4,4;CIEND95=-5,9;MATEID=97707_1;EVENT=97707;SECONDARY;SU=316;PE=316;SR=0;ALG=PROD;AF=0.003208;NSAMP=53;MSQ=182.8;RETAINED;AN=16834;AC=54;NS=8438;AC_Hom=2;AC_Het=52;AC_Hemi=0;MAF=0.00319981;HWE=0.0815472;NFAM=53
11	4157526	4157545	11	4157843	4157861	97706	5545.07	+	-	BND	LOW	97706_1	N	N[11:4157852[	97706_2	N	]11:4157536]N	SVTYPE=BND;POS=4157536;STRANDS=+-:6;IMPRECISE;CIPOS=-10,9;CIEND=-8,10;CIPOS95=-3,3;CIEND95=-3,3;MATEID=97706_2;EVENT=97706;SU=6;PE=5;SR=1;ALG=PROD;AF=0.002911;NSAMP=48;MSQ=115.38;AN=16834;AC=49;NS=8438;AC_Hom=2;AC_Het=47;AC_Hemi=0;MAF=0.00290353;HWE=0.0674996;NFAM=48	SVTYPE=BND;POS=4157852;STRANDS=+-:6;IMPRECISE;CIPOS=-8,10;CIEND=-10,9;CIPOS95=-3,3;CIEND95=-3,3;MATEID=97706_1;EVENT=97706;SECONDARY;SU=6;PE=5;SR=1;ALG=PROD;AF=0.002911;NSAMP=48;MSQ=115.38;AN=16834;AC=49;NS=8438;AC_Hom=2;AC_Het=47;AC_Hemi=0;MAF=0.00290353;HWE=0.0674996;NFAM=48
11	4158700	4159227	11	4158840	4159297	97709	73722.3	+	-	BND	LOW	97709_1	N	N[11:4159268[	97709_2	N	]11:4158730]N	SVTYPE=BND;POS=4158730;STRANDS=+-:9;IMPRECISE;CIPOS=-30,497;CIEND=-427,30;CIPOS95=-30,115;CIEND95=-136,30;MATEID=97709_2;EVENT=97709;SU=9;PE=9;SR=0;ALG=PROD;AF=0.1522;NSAMP=2559;MSQ=28.13;AN=16818;AC=2560;NS=8430;AC_Hom=2;AC_Het=2568;AC_Hemi=0;MAF=0.152432;HWE=0;NFAM=2248	SVTYPE=BND;POS=4159268;STRANDS=+-:9;IMPRECISE;CIPOS=-427,30;CIEND=-30,497;CIPOS95=-136,30;CIEND95=-30,115;MATEID=97709_1;EVENT=97709;SECONDARY;SU=9;PE=9;SR=0;ALG=PROD;AF=0.1522;NSAMP=2559;MSQ=28.13;AN=16818;AC=2560;NS=8430;AC_Hom=2;AC_Het=2568;AC_Hemi=0;MAF=0.152432;HWE=0;NFAM=2248
11	4159099	4159278	14	73651123	73651570	15075	747.26	-	+	BND	LOW	15075_1	N	]14:73651135]N	15075_2	N	N[11:4159249[	SVTYPE=BND;POS=4159249;STRANDS=-+:24;IMPRECISE;CIPOS=-149,30;CIEND=-12,435;CIPOS95=-18,18;CIEND95=-12,76;MATEID=15075_2;EVENT=15075;SU=24;PE=24;SR=0;ALG=PROD;AF=0.001367;NSAMP=22;MSQ=32.96;AN=16820;AC=23;NS=8431;AC_Hom=2;AC_Het=21;AC_Hemi=0;MAF=0.00136401;HWE=0.0149119;NFAM=21	SVTYPE=BND;POS=73651135;STRANDS=-+:24;IMPRECISE;CIPOS=-12,435;CIEND=-149,30;CIPOS95=-12,76;CIEND95=-18,18;MATEID=15075_1;EVENT=15075;SECONDARY;SU=24;PE=24;SR=0;ALG=PROD;AF=0.001367;NSAMP=22;MSQ=32.96;AN=16820;AC=23;NS=8431;AC_Hom=2;AC_Het=21;AC_Hemi=0;MAF=0.00136401;HWE=0.0149119;NFAM=21
11	4171820	4171976	11	4172601	4172696	97710	14882.6	+	-	BND	LOW	97710_1	N	N[11:4172686[	97710_2	N	]11:4171830]N	SVTYPE=BND;POS=4171830;STRANDS=+-:660;IMPRECISE;CIPOS=-10,146;CIEND=-84,11;CIPOS95=-3,3;CIEND95=-3,3;MATEID=97710_2;EVENT=97710;SU=660;PE=660;SR=0;ALG=PROD;AF=0.005049;NSAMP=85;MSQ=175.09;AN=16834;AC=85;NS=8438;AC_Hom=0;AC_Het=85;AC_Hemi=0;MAF=0.00503674;HWE=1;NFAM=80	SVTYPE=BND;POS=4172686;STRANDS=+-:660;IMPRECISE;CIPOS=-84,11;CIEND=-10,146;CIPOS95=-3,3;CIEND95=-3,3;MATEID=97710_1;EVENT=97710;SECONDARY;SU=660;PE=660;SR=0;ALG=PROD;AF=0.005049;NSAMP=85;MSQ=175.09;AN=16834;AC=85;NS=8438;AC_Hom=0;AC_Het=85;AC_Hemi=0;MAF=0.00503674;HWE=1;NFAM=80
11	4179308	4179321	11	4179480	4179493	97711	430.04	+	-	BND	LOW	97711_1	N	N[11:4179488[	97711_2	N	]11:4179315]N	SVTYPE=BND;POS=4179315;STRANDS=+-:6;CIPOS=-7,6;CIEND=-7,6;CIPOS95=0,0;CIEND95=0,0;MATEID=97711_2;EVENT=97711;SU=6;PE=1;SR=5;ALG=PROD;AF=0.0001188;NSAMP=2;MSQ=214.43;AN=16834;AC=2;NS=8438;AC_Hom=0;AC_Het=2;AC_Hemi=0;MAF=0.000118511;HWE=1;NFAM=2	SVTYPE=BND;POS=4179488;STRANDS=+-:6;CIPOS=-7,6;CIEND=-7,6;CIPOS95=0,0;CIEND95=0,0;MATEID=97711_1;EVENT=97711;SECONDARY;SU=6;PE=1;SR=5;ALG=PROD;AF=0.0001188;NSAMP=2;MSQ=214.43;AN=16834;AC=2;NS=8438;AC_Hom=0;AC_Het=2;AC_Hemi=0;MAF=0.000118511;HWE=1;NFAM=2
11	4204678	4204695	11	4204990	4205007	97712	7.42	+	-	BND	LOW	97712_1	N	N[11:4205000[	97712_2	N	]11:4204687]N	SVTYPE=BND;POS=4204687;STRANDS=+-:4;CIPOS=-9,8;CIEND=-9,8;CIPOS95=0,0;CIEND95=0,0;MATEID=97712_2;EVENT=97712;SU=4;PE=0;SR=4;ALG=PROD;AF=5.94e-05;NSAMP=1;MSQ=6.78;AN=16834;AC=1;NS=8438;AC_Hom=0;AC_Het=1;AC_Hemi=0;MAF=5.92557e-05;HWE=1;NFAM=1	SVTYPE=BND;POS=4205000;STRANDS=+-:4;CIPOS=-9,8;CIEND=-9,8;CIPOS95=0,0;CIEND95=0,0;MATEID=97712_1;EVENT=97712;SECONDARY;SU=4;PE=0;SR=4;ALG=PROD;AF=5.94e-05;NSAMP=1;MSQ=6.78;AN=16834;AC=1;NS=8438;AC_Hom=0;AC_Het=1;AC_Hemi=0;MAF=5.92557e-05;HWE=1;NFAM=1
11	4216663	4216673	16	88467871	88467882	15537	380927.0	-	-	BND	LOW	15537_1	N	[16:88467878[N	15537_2	N	[11:4216668[N	SVTYPE=BND;POS=4216668;STRANDS=--:119;CIPOS=-4,6;CIEND=-6,5;CIPOS95=0,0;CIEND95=0,0;MATEID=15537_2;EVENT=15537;SU=119;PE=5;SR=114;ALG=PROD;AF=0.346;NSAMP=4982;MSQ=76.17;AN=16834;AC=5825;NS=8438;AC_Hom=1698;AC_Het=4143;AC_Hemi=0;MAF=0.346113;HWE=5.1026e-15;NFAM=4466	SVTYPE=BND;POS=88467878;STRANDS=--:119;CIPOS=-6,5;CIEND=-4,6;CIPOS95=0,0;CIEND95=0,0;MATEID=15537_1;EVENT=15537;SECONDARY;SU=119;PE=5;SR=114;ALG=PROD;AF=0.346;NSAMP=4982;MSQ=76.17;AN=16834;AC=5825;NS=8438;AC_Hom=1698;AC_Het=4143;AC_Hemi=0;MAF=0.346113;HWE=5.1026e-15;NFAM=4466
11	4226566	4226611	11	4233383	4233443	97713	788.33	+	-	DEL	PASS	97713	N	<DEL>	.	.	.	SVTYPE=DEL;POS=4226589;SVLEN=-6824;END=4233413;STRANDS=+-:35;CIPOS=-23,22;CIEND=-30,30;CIPOS95=0,0;CIEND95=0,0;SU=35;PE=23;SR=12;ALG=PROD;AF=0.0001188;NSAMP=2;MSQ=394.17;AN=16834;AC=2;NS=8438;AC_Hom=0;AC_Het=2;AC_Hemi=0;MAF=0.000118511;HWE=1;NFAM=2	.
11	4230563	4230582	11	4341832	4341848	257517	118.94	-	+	BND	LOW	257517_1	N	]11:4341838]N	257517_2	N	N[11:4230574[	SVTYPE=BND;POS=4230574;STRANDS=-+:9;IMPRECISE;CIPOS=-10,9;CIEND=-6,10;CIPOS95=-1,1;CIEND95=-1,1;MATEID=257517_2;EVENT=257517;SU=9;PE=6;SR=3;ALG=PROD;AF=5.94e-05;NSAMP=1;MSQ=118.31;AN=16834;AC=1;NS=8438;AC_Hom=0;AC_Het=1;AC_Hemi=0;MAF=5.92557e-05;HWE=1;NFAM=1	SVTYPE=BND;POS=4341838;STRANDS=-+:9;IMPRECISE;CIPOS=-6,10;CIEND=-10,9;CIPOS95=-1,1;CIEND95=-1,1;MATEID=257517_1;EVENT=257517;SECONDARY;SU=9;PE=6;SR=3;ALG=PROD;AF=5.94e-05;NSAMP=1;MSQ=118.31;AN=16834;AC=1;NS=8438;AC_Hom=0;AC_Het=1;AC_Hemi=0;MAF=5.92557e-05;HWE=1;NFAM=1
11	4239737	4240219	11	4272943	4273396	294987	175.83	+	+	BND	LOW	294987_1	N	N]11:4272982]	294987_2	N	N]11:4239769]	SVTYPE=BND;POS=4239769;STRANDS=++:25;IMPRECISE;CIPOS=-32,450;CIEND=-39,414;CIPOS95=-32,76;CIEND95=-39,55;MATEID=294987_2;EVENT=294987;SU=25;PE=25;SR=0;ALG=PROD;AF=0.000297;NSAMP=5;MSQ=34.03;AN=16834;AC=5;NS=8438;AC_Hom=0;AC_Het=5;AC_Hemi=0;MAF=0.000296279;HWE=1;NFAM=5	SVTYPE=BND;POS=4272982;STRANDS=++:25;IMPRECISE;CIPOS=-39,414;CIEND=-32,450;CIPOS95=-39,55;CIEND95=-32,76;MATEID=294987_1;EVENT=294987;SECONDARY;SU=25;PE=25;SR=0;ALG=PROD;AF=0.000297;NSAMP=5;MSQ=34.03;AN=16834;AC=5;NS=8438;AC_Hom=0;AC_Het=5;AC_Hemi=0;MAF=0.000296279;HWE=1;NFAM=5
11	4240676	4241053	11	4337446	4337846	257518	36.57	-	+	BND	LOW	257518_1	N	]11:4337456]N	257518_2	N	N[11:4241044[	SVTYPE=BND;POS=4241044;STRANDS=-+:4;IMPRECISE;CIPOS=-367,10;CIEND=-10,390;CIPOS95=-154,1;CIEND95=-2,114;MATEID=257518_2;EVENT=257518;SU=4;PE=4;SR=0;ALG=PROD;AF=0.0002376;NSAMP=4;MSQ=8.05;AN=16834;AC=4;NS=8438;AC_Hom=0;AC_Het=4;AC_Hemi=0;MAF=0.000237023;HWE=1;NFAM=3	SVTYPE=BND;POS=4337456;STRANDS=-+:4;IMPRECISE;CIPOS=-10,390;CIEND=-367,10;CIPOS95=-2,114;CIEND95=-154,1;MATEID=257518_1;EVENT=257518;SECONDARY;SU=4;PE=4;SR=0;ALG=PROD;AF=0.0002376;NSAMP=4;MSQ=8.05;AN=16834;AC=4;NS=8438;AC_Hom=0;AC_Het=4;AC_Hemi=0;MAF=0.000237023;HWE=1;NFAM=3
11	4241619	4241899	11	6391889	6392261	294988	44.58	+	+	BND	LOW	294988_1	N	N]11:6391899]	294988_2	N	N]11:4241629]	SVTYPE=BND;POS=4241629;STRANDS=++:8;IMPRECISE;CIPOS=-10,270;CIEND=-10,362;CIPOS95=-2,59;CIEND95=-1,130;MATEID=294988_2;EVENT=294988;SU=8;PE=8;SR=0;ALG=PROD;AF=5.94e-05;NSAMP=1;MSQ=44.58;AN=16834;AC=1;NS=8438;AC_Hom=0;AC_Het=1;AC_Hemi=0;MAF=5.92557e-05;HWE=1;NFAM=1	SVTYPE=BND;POS=6391899;STRANDS=++:8;IMPRECISE;CIPOS=-10,362;CIEND=-10,270;CIPOS95=-1,130;CIEND95=-2,59;MATEID=294988_1;EVENT=294988;SECONDARY;SU=8;PE=8;SR=0;ALG=PROD;AF=5.94e-05;NSAMP=1;MSQ=44.58;AN=16834;AC=1;NS=8438;AC_Hom=0;AC_Het=1;AC_Hemi=0;MAF=5.92557e-05;HWE=1;NFAM=1
11	4241838	4242272	11	4338929	4339424	257519	17.99	-	+	BND	LOW	257519_1	N	]11:4338939]N	257519_2	N	N[11:4242263[	SVTYPE=BND;POS=4242263;STRANDS=-+:4;IMPRECISE;CIPOS=-424,10;CIEND=-10,485;CIPOS95=-183,1;CIEND95=-1,158;MATEID=257519_2;EVENT=257519;SU=4;PE=4;SR=0;ALG=PROD;AF=5.94e-05;NSAMP=1;MSQ=15.27;AN=16834;AC=1;NS=8438;AC_Hom=0;AC_Het=1;AC_Hemi=0;MAF=5.92557e-05;HWE=1;NFAM=1	SVTYPE=BND;POS=4338939;STRANDS=-+:4;IMPRECISE;CIPOS=-10,485;CIEND=-424,10;CIPOS95=-1,158;CIEND95=-183,1;MATEID=257519_1;EVENT=257519;SECONDARY;SU=4;PE=4;SR=0;ALG=PROD;AF=5.94e-05;NSAMP=1;MSQ=15.27;AN=16834;AC=1;NS=8438;AC_Hom=0;AC_Het=1;AC_Hemi=0;MAF=5.92557e-05;HWE=1;NFAM=1
11	4242826	4243104	11	4339740	4340132	257520	383.86	-	+	BND	LOW	257520_1	N	]11:4339757]N	257520_2	N	N[11:4243088[	SVTYPE=BND;POS=4243088;STRANDS=-+:44;IMPRECISE;CIPOS=-261,17;CIEND=-17,375;CIPOS95=-42,17;CIEND95=-17,41;MATEID=257520_2;EVENT=257520;SU=44;PE=44;SR=0;ALG=PROD;AF=0.001247;NSAMP=21;MSQ=17.25;AN=16834;AC=21;NS=8438;AC_Hom=0;AC_Het=21;AC_Hemi=0;MAF=0.00124437;HWE=1;NFAM=19	SVTYPE=BND;POS=4339757;STRANDS=-+:44;IMPRECISE;CIPOS=-17,375;CIEND=-261,17;CIPOS95=-17,41;CIEND95=-42,17;MATEID=257520_1;EVENT=257520;SECONDARY;SU=44;PE=44;SR=0;ALG=PROD;AF=0.001247;NSAMP=21;MSQ=17.25;AN=16834;AC=21;NS=8438;AC_Hom=0;AC_Het=21;AC_Hemi=0;MAF=0.00124437;HWE=1;NFAM=19
11	4245197	4245414	11	4342008	4342410	257521	839.47	-	+	BND	LOW	257521_1	N	]11:4342038]N	257521_2	N	N[11:4245385[	SVTYPE=BND;POS=4245385;STRANDS=-+:35;IMPRECISE;CIPOS=-187,30;CIEND=-30,372;CIPOS95=-43,30;CIEND95=-30,53;MATEID=257521_2;EVENT=257521;SU=35;PE=35;SR=0;ALG=PROD;AF=0.00398;NSAMP=67;MSQ=10.08;AN=16834;AC=67;NS=8438;AC_Hom=0;AC_Het=67;AC_Hemi=0;MAF=0.00397014;HWE=1;NFAM=66	SVTYPE=BND;POS=4342038;STRANDS=-+:35;IMPRECISE;CIPOS=-30,372;CIEND=-187,30;CIPOS95=-30,53;CIEND95=-43,30;MATEID=257521_1;EVENT=257521;SECONDARY;SU=35;PE=35;SR=0;ALG=PROD;AF=0.00398;NSAMP=67;MSQ=10.08;AN=16834;AC=67;NS=8438;AC_Hom=0;AC_Het=67;AC_Hemi=0;MAF=0.00397014;HWE=1;NFAM=66
11	4245714	4245930	11	4342102	4342255	97714	4313.61	+	-	BND	LOW	97714_1	N	N[11:4342245[	97714_2	N	]11:4245724]N	SVTYPE=BND;POS=4245724;STRANDS=+-:407;IMPRECISE;CIPOS=-10,206;CIEND=-142,11;CIPOS95=-5,5;CIEND95=-3,3;MATEID=97714_2;EVENT=97714;SU=407;PE=407;SR=0;ALG=PROD;AF=0.003683;NSAMP=62;MSQ=69.46;AN=16834;AC=62;NS=8438;AC_Hom=0;AC_Het=62;AC_Hemi=0;MAF=0.00367386;HWE=1;NFAM=60	SVTYPE=BND;POS=4342245;STRANDS=+-:407;IMPRECISE;CIPOS=-142,11;CIEND=-10,206;CIPOS95=-3,3;CIEND95=-5,5;MATEID=97714_1;EVENT=97714;SECONDARY;SU=407;PE=407;SR=0;ALG=PROD;AF=0.003683;NSAMP=62;MSQ=69.46;AN=16834;AC=62;NS=8438;AC_Hom=0;AC_Het=62;AC_Hemi=0;MAF=0.00367386;HWE=1;NFAM=60
11	4246472	4246699	11	4343311	4343683	257522	783.07	-	+	BND	LOW	257522_1	N	]11:4343361]N	257522_2	N	N[11:4246681[	SVTYPE=BND;POS=4246681;STRANDS=-+:79;IMPRECISE;CIPOS=-208,19;CIEND=-50,322;CIPOS95=-20,19;CIEND95=-20,20;MATEID=257522_2;EVENT=257522;SU=79;PE=79;SR=0;ALG=PROD;AF=0.002317;NSAMP=39;MSQ=18.98;AN=16834;AC=39;NS=8438;AC_Hom=0;AC_Het=39;AC_Hemi=0;MAF=0.00231097;HWE=1;NFAM=39	SVTYPE=BND;POS=4343361;STRANDS=-+:79;IMPRECISE;CIPOS=-50,322;CIEND=-208,19;CIPOS95=-20,20;CIEND95=-20,19;MATEID=257522_1;EVENT=257522;SECONDARY;SU=79;PE=79;SR=0;ALG=PROD;AF=0.002317;NSAMP=39;MSQ=18.98;AN=16834;AC=39;NS=8438;AC_Hom=0;AC_Het=39;AC_Hemi=0;MAF=0.00231097;HWE=1;NFAM=39
11	4248056	4248505	11	4344228	4344609	97715	24.13	+	-	BND	LOW	97715_1	N	N[11:4344600[	97715_2	N	]11:4248066]N	SVTYPE=BND;POS=4248066;STRANDS=+-:4;IMPRECISE;CIPOS=-10,439;CIEND=-371,10;CIPOS95=0,138;CIEND95=-142,0;MATEID=97715_2;EVENT=97715;SU=4;PE=4;SR=0;ALG=PROD;AF=5.94e-05;NSAMP=1;MSQ=23.87;AN=16834;AC=1;NS=8438;AC_Hom=0;AC_Het=1;AC_Hemi=0;MAF=5.92557e-05;HWE=1;NFAM=1	SVTYPE=BND;POS=4344600;STRANDS=+-:4;IMPRECISE;CIPOS=-371,10;CIEND=-10,439;CIPOS95=-142,0;CIEND95=0,138;MATEID=97715_1;EVENT=97715;SECONDARY;SU=4;PE=4;SR=0;ALG=PROD;AF=5.94e-05;NSAMP=1;MSQ=23.87;AN=16834;AC=1;NS=8438;AC_Hom=0;AC_Het=1;AC_Hemi=0;MAF=5.92557e-05;HWE=1;NFAM=1
11	4248791	4249286	11	4268843	4269209	294989	3632.67	-	-	BND	LOW	294989_1	N	[11:4269155[N	294989_2	N	[11:4249153[N	SVTYPE=BND;POS=4249153;STRANDS=--:248;IMPRECISE;CIPOS=-361,134;CIEND=-311,55;CIPOS95=-49,49;CIEND95=-54,54;MATEID=294989_2;EVENT=294989;SU=248;PE=248;SR=0;ALG=SUM;AF=0.006475;NSAMP=109;MSQ=32.74;AN=16834;AC=109;NS=8438;AC_Hom=0;AC_Het=109;AC_Hemi=0;MAF=0.00645888;HWE=1;NFAM=106	SVTYPE=BND;POS=4269155;STRANDS=--:248;IMPRECISE;CIPOS=-311,55;CIEND=-361,134;CIPOS95=-54,54;CIEND95=-49,49;MATEID=294989_1;EVENT=294989;SECONDARY;SU=248;PE=248;SR=0;ALG=SUM;AF=0.006475;NSAMP=109;MSQ=32.74;AN=16834;AC=109;NS=8438;AC_Hom=0;AC_Het=109;AC_Hemi=0;MAF=0.00645888;HWE=1;NFAM=106
11	4249612	4249878	11	4268289	4268532	294990	71.1	-	-	BND	LOW	294990_1	N	[11:4268523[N	294990_2	N	[11:4249869[N	SVTYPE=BND;POS=4249869;STRANDS=--:7;IMPRECISE;CIPOS=-256,10;CIEND=-233,10;CIPOS95=-104,2;CIEND95=-119,1;MATEID=294990_2;EVENT=294990;SU=7;PE=7;SR=0;ALG=PROD;AF=5.94e-05;NSAMP=1;MSQ=65.75;AN=16834;AC=1;NS=8438;AC_Hom=0;AC_Het=1;AC_Hemi=0;MAF=5.92557e-05;HWE=1;NFAM=1	SVTYPE=BND;POS=4268523;STRANDS=--:7;IMPRECISE;CIPOS=-233,10;CIEND=-256,10;CIPOS95=-119,1;CIEND95=-104,2;MATEID=294990_1;EVENT=294990;SECONDARY;SU=7;PE=7;SR=0;ALG=PROD;AF=5.94e-05;NSAMP=1;MSQ=65.75;AN=16834;AC=1;NS=8438;AC_Hom=0;AC_Het=1;AC_Hemi=0;MAF=5.92557e-05;HWE=1;NFAM=1
11	4252354	4252918	11	4349295	4349977	257523	6984.6	-	+	BND	LOW	257523_1	N	]11:4349815]N	257523_2	N	N[11:4252807[	SVTYPE=BND;POS=4252807;STRANDS=-+:480;IMPRECISE;CIPOS=-452,112;CIEND=-520,162;CIPOS95=-107,107;CIEND95=-424,162;MATEID=257523_2;EVENT=257523;SU=480;PE=480;SR=0;ALG=SUM;AF=0.02251;NSAMP=378;MSQ=17.48;RETAINED;AN=16834;AC=379;NS=8438;AC_Hom=2;AC_Het=378;AC_Hemi=0;MAF=0.0225172;HWE=0.13371;NFAM=349	SVTYPE=BND;POS=4349815;STRANDS=-+:480;IMPRECISE;CIPOS=-520,162;CIEND=-452,112;CIPOS95=-424,162;CIEND95=-107,107;MATEID=257523_1;EVENT=257523;SECONDARY;SU=480;PE=480;SR=0;ALG=SUM;AF=0.02251;NSAMP=378;MSQ=17.48;RETAINED;AN=16834;AC=379;NS=8438;AC_Hom=2;AC_Het=378;AC_Hemi=0;MAF=0.0225172;HWE=0.13371;NFAM=349
11	4252651	4252839	11	4265358	4265503	294991	7767.11	+	+	INV	LOW	294991	N	<INV>	.	.	.	SVTYPE=INV;POS=4252802;SVLEN=12686;END=4265488;STRANDS=++:2,--:511;IMPRECISE;CIPOS=-151,37;CIEND=-130,15;CIPOS95=-5,5;CIEND95=-5,5;SU=513;PE=513;SR=0;ALG=PROD;AF=0.01438;NSAMP=242;MSQ=31.31;AN=16834;AC=242;NS=8438;AC_Hom=0;AC_Het=242;AC_Hemi=0;MAF=0.0143399;HWE=0.422352;NFAM=233	.
11	4253187	4253381	11	4265250	4265539	294994	6502.37	+	+	INV	LOW	294994	N	<INV>	.	.	.	SVTYPE=INV;POS=4253237;SVLEN=12063;END=4265300;STRANDS=++:8,--:1;IMPRECISE;CIPOS=-50,144;CIEND=-50,239;CIPOS95=-50,55;CIEND95=-31,31;SU=9;PE=9;SR=0;ALG=PROD;AF=0.01099;NSAMP=185;MSQ=34.49;RETAINED;AN=16834;AC=185;NS=8438;AC_Hom=0;AC_Het=185;AC_Hemi=0;MAF=0.0109623;HWE=0.62811;NFAM=180	.
11	4253490	4253673	11	4265028	4265230	294993	7294.97	+	+	BND	LOW	294993_1	N	N]11:4265066]	294993_2	N	N]11:4253530]	SVTYPE=BND;POS=4253530;STRANDS=++:593;IMPRECISE;CIPOS=-40,143;CIEND=-38,164;CIPOS95=-6,6;CIEND95=-5,5;MATEID=294993_2;EVENT=294993;SU=593;PE=593;SR=0;ALG=PROD;AF=0.01111;NSAMP=187;MSQ=38.39;AN=16834;AC=187;NS=8438;AC_Hom=0;AC_Het=187;AC_Hemi=0;MAF=0.0110808;HWE=0.628313;NFAM=187	SVTYPE=BND;POS=4265066;STRANDS=++:593;IMPRECISE;CIPOS=-38,164;CIEND=-40,143;CIPOS95=-5,5;CIEND95=-6,6;MATEID=294993_1;EVENT=294993;SECONDARY;SU=593;PE=593;SR=0;ALG=PROD;AF=0.01111;NSAMP=187;MSQ=38.39;AN=16834;AC=187;NS=8438;AC_Hom=0;AC_Het=187;AC_Hemi=0;MAF=0.0110808;HWE=0.628313;NFAM=187
11	4253700	4254351	11	4360427	4360780	294995	2097.62	-	-	BND	LOW	294995_1	N	[11:4360716[N	294995_2	N	[11:4253832[N	SVTYPE=BND;POS=4253832;STRANDS=--:93;IMPRECISE;CIPOS=-131,520;CIEND=-288,65;CIPOS95=-131,427;CIEND95=-100,65;MATEID=294995_2;EVENT=294995;SU=93;PE=93;SR=0;ALG=SUM;AF=0.004455;NSAMP=75;MSQ=27.34;RETAINED;AN=16834;AC=75;NS=8438;AC_Hom=0;AC_Het=75;AC_Hemi=0;MAF=0.00444418;HWE=1;NFAM=73	SVTYPE=BND;POS=4360716;STRANDS=--:93;IMPRECISE;CIPOS=-288,65;CIEND=-131,520;CIPOS95=-100,65;CIEND95=-131,427;MATEID=294995_1;EVENT=294995;SECONDARY;SU=93;PE=93;SR=0;ALG=SUM;AF=0.004455;NSAMP=75;MSQ=27.34;RETAINED;AN=16834;AC=75;NS=8438;AC_Hom=0;AC_Het=75;AC_Hemi=0;MAF=0.00444418;HWE=1;NFAM=73
11	4255607	4255768	11	4262664	4262750	294998	50242.1	+	+	INV	LOW	294998	N	<INV>	.	.	.	SVTYPE=INV;POS=4255707;SVLEN=7000;END=4262707;STRANDS=++:9,--:9;IMPRECISE;CIPOS=-100,61;CIEND=-43,43;CIPOS95=-46,46;CIEND95=-3,3;SU=18;PE=18;SR=0;ALG=PROD;AF=0.0508;NSAMP=855;MSQ=58.41;RETAINED;AN=16832;AC=855;NS=8437;AC_Hom=0;AC_Het=855;AC_Hemi=0;MAF=0.0506697;HWE=2.05509e-10;NFAM=824	.
11	4255842	4256071	11	4358701	4359009	294999	27.54	-	-	BND	LOW	294999_1	N	[11:4358980[N	294999_2	N	[11:4256042[N	SVTYPE=BND;POS=4256042;STRANDS=--:12;IMPRECISE;CIPOS=-199,30;CIEND=-278,30;CIPOS95=-55,30;CIEND95=-80,30;MATEID=294999_2;EVENT=294999;SU=12;PE=12;SR=0;ALG=PROD;AF=0.0001188;NSAMP=2;MSQ=12.02;AN=16834;AC=2;NS=8438;AC_Hom=0;AC_Het=2;AC_Hemi=0;MAF=0.000118511;HWE=1;NFAM=2	SVTYPE=BND;POS=4358980;STRANDS=--:12;IMPRECISE;CIPOS=-278,30;CIEND=-199,30;CIPOS95=-80,30;CIEND95=-55,30;MATEID=294999_1;EVENT=294999;SECONDARY;SU=12;PE=12;SR=0;ALG=PROD;AF=0.0001188;NSAMP=2;MSQ=12.02;AN=16834;AC=2;NS=8438;AC_Hom=0;AC_Het=2;AC_Hemi=0;MAF=0.000118511;HWE=1;NFAM=2
11	4258938	4259142	11	4304589	4304938	257525	7554.63	-	+	BND	LOW	257525_1	N	]11:4304610]N	257525_2	N	N[11:4259127[	SVTYPE=BND;POS=4259127;STRANDS=-+:207;IMPRECISE;CIPOS=-188,16;CIEND=-21,328;CIPOS95=-12,12;CIEND95=-18,18;MATEID=257525_2;EVENT=257525;SU=207;PE=207;SR=0;ALG=PROD;AF=0.0259;NSAMP=424;MSQ=16.68;AN=16834;AC=436;NS=8438;AC_Hom=24;AC_Het=413;AC_Hemi=0;MAF=0.0258948;HWE=0.0140756;NFAM=408	SVTYPE=BND;POS=4304610;STRANDS=-+:207;IMPRECISE;CIPOS=-21,328;CIEND=-188,16;CIPOS95=-18,18;CIEND95=-12,12;MATEID=257525_1;EVENT=257525;SECONDARY;SU=207;PE=207;SR=0;ALG=PROD;AF=0.0259;NSAMP=424;MSQ=16.68;AN=16834;AC=436;NS=8438;AC_Hom=24;AC_Het=413;AC_Hemi=0;MAF=0.0258948;HWE=0.0140756;NFAM=408
11	4262020	4262374	15	89094519	89094848	15327	315.26	-	-	BND	LOW	15327_1	N	[15:89094799[N	15327_2	N	[11:4262345[N	SVTYPE=BND;POS=4262345;STRANDS=--:16;IMPRECISE;CIPOS=-324,30;CIEND=-279,50;CIPOS95=-82,30;CIEND95=-85,50;MATEID=15327_2;EVENT=15327;SU=16;PE=16;SR=0;ALG=PROD;AF=0.000297;NSAMP=5;MSQ=63.05;AN=16834;AC=5;NS=8438;AC_Hom=0;AC_Het=5;AC_Hemi=0;MAF=0.000296279;HWE=1;NFAM=5	SVTYPE=BND;POS=89094799;STRANDS=--:16;IMPRECISE;CIPOS=-279,50;CIEND=-324,30;CIPOS95=-85,50;CIEND95=-82,30;MATEID=15327_1;EVENT=15327;SECONDARY;SU=16;PE=16;SR=0;ALG=PROD;AF=0.000297;NSAMP=5;MSQ=63.05;AN=16834;AC=5;NS=8438;AC_Hom=0;AC_Het=5;AC_Hemi=0;MAF=0.000296279;HWE=1;NFAM=5
11	4262126	4262387	11	4352282	4352556	295000	328.86	-	-	BND	LOW	295000_1	N	[11:4352543[N	295000_2	N	[11:4262375[N	SVTYPE=BND;POS=4262375;STRANDS=--:47;IMPRECISE;CIPOS=-248,13;CIEND=-260,14;CIPOS95=-36,13;CIEND95=-52,14;MATEID=295000_2;EVENT=295000;SU=47;PE=47;SR=0;ALG=PROD;AF=0.001069;NSAMP=18;MSQ=17.18;AN=16834;AC=18;NS=8438;AC_Hom=0;AC_Het=18;AC_Hemi=0;MAF=0.0010666;HWE=1;NFAM=18	SVTYPE=BND;POS=4352543;STRANDS=--:47;IMPRECISE;CIPOS=-260,14;CIEND=-248,13;CIPOS95=-52,14;CIEND95=-36,13;MATEID=295000_1;EVENT=295000;SECONDARY;SU=47;PE=47;SR=0;ALG=PROD;AF=0.001069;NSAMP=18;MSQ=17.18;AN=16834;AC=18;NS=8438;AC_Hom=0;AC_Het=18;AC_Hemi=0;MAF=0.0010666;HWE=1;NFAM=18
11	4262681	4263060	11	4307792	4308130	97716	123.16	+	-	BND	LOW	97716_1	N	N[11:4308121[	97716_2	N	]11:4262691]N	SVTYPE=BND;POS=4262691;STRANDS=+-:6;IMPRECISE;CIPOS=-10,369;CIEND=-328,10;CIPOS95=-2,81;CIEND95=-135,1;MATEID=97716_2;EVENT=97716;SU=6;PE=6;SR=0;ALG=PROD;AF=5.94e-05;NSAMP=1;MSQ=122.8;AN=16834;AC=1;NS=8438;AC_Hom=0;AC_Het=1;AC_Hemi=0;MAF=5.92557e-05;HWE=1;NFAM=1	SVTYPE=BND;POS=4308121;STRANDS=+-:6;IMPRECISE;CIPOS=-328,10;CIEND=-10,369;CIPOS95=-135,1;CIEND95=-2,81;MATEID=97716_1;EVENT=97716;SECONDARY;SU=6;PE=6;SR=0;ALG=PROD;AF=5.94e-05;NSAMP=1;MSQ=122.8;AN=16834;AC=1;NS=8438;AC_Hom=0;AC_Het=1;AC_Hemi=0;MAF=5.92557e-05;HWE=1;NFAM=1
11	4262730	4262882	11	4352248	4352446	295001	28324.7	+	+	BND	LOW	295001_1	N	N]11:4352258]	295001_2	N	N]11:4262742]	SVTYPE=BND;POS=4262742;STRANDS=++:2885;IMPRECISE;CIPOS=-12,140;CIEND=-10,188;CIPOS95=-2,2;CIEND95=-3,3;MATEID=295001_2;EVENT=295001;SU=2885;PE=2885;SR=0;ALG=PROD;AF=0.03689;NSAMP=621;MSQ=45.19;AN=16834;AC=621;NS=8438;AC_Hom=0;AC_Het=621;AC_Hemi=0;MAF=0.0367978;HWE=1.65263e-05;NFAM=604	SVTYPE=BND;POS=4352258;STRANDS=++:2885;IMPRECISE;CIPOS=-10,188;CIEND=-12,140;CIPOS95=-3,3;CIEND95=-2,2;MATEID=295001_1;EVENT=295001;SECONDARY;SU=2885;PE=2885;SR=0;ALG=PROD;AF=0.03689;NSAMP=621;MSQ=45.19;AN=16834;AC=621;NS=8438;AC_Hom=0;AC_Het=621;AC_Hemi=0;MAF=0.0367978;HWE=1.65263e-05;NFAM=604
11	4263693	4263998	11	4350711	4350971	295002	6.92	-	-	BND	LOW	295002_1	N	[11:4350962[N	295002_2	N	[11:4263989[N	SVTYPE=BND;POS=4263989;STRANDS=--:4;IMPRECISE;CIPOS=-295,10;CIEND=-250,10;CIPOS95=-129,1;CIEND95=-125,1;MATEID=295002_2;EVENT=295002;SU=4;PE=4;SR=0;ALG=PROD;AF=5.94e-05;NSAMP=1;MSQ=6.83;AN=16834;AC=1;NS=8438;AC_Hom=0;AC_Het=1;AC_Hemi=0;MAF=5.92557e-05;HWE=1;NFAM=1	SVTYPE=BND;POS=4350962;STRANDS=--:4;IMPRECISE;CIPOS=-250,10;CIEND=-295,10;CIPOS95=-125,1;CIEND95=-129,1;MATEID=295002_1;EVENT=295002;SECONDARY;SU=4;PE=4;SR=0;ALG=PROD;AF=5.94e-05;NSAMP=1;MSQ=6.83;AN=16834;AC=1;NS=8438;AC_Hom=0;AC_Het=1;AC_Hemi=0;MAF=5.92557e-05;HWE=1;NFAM=1
11	4264129	4264535	11	4309366	4309622	97717	640.86	+	-	BND	LOW	97717_1	N	N[11:4309573[	97717_2	N	]11:4264165]N	SVTYPE=BND;POS=4264165;STRANDS=+-:52;IMPRECISE;CIPOS=-36,370;CIEND=-206,50;CIPOS95=-36,50;CIEND95=-23,23;MATEID=97717_2;EVENT=97717;SU=52;PE=52;SR=0;ALG=PROD;AF=0.0008317;NSAMP=14;MSQ=45.35;AN=16834;AC=14;NS=8438;AC_Hom=0;AC_Het=14;AC_Hemi=0;MAF=0.00082958;HWE=1;NFAM=14	SVTYPE=BND;POS=4309573;STRANDS=+-:52;IMPRECISE;CIPOS=-206,50;CIEND=-36,370;CIPOS95=-23,23;CIEND95=-36,50;MATEID=97717_1;EVENT=97717;SECONDARY;SU=52;PE=52;SR=0;ALG=PROD;AF=0.0008317;NSAMP=14;MSQ=45.35;AN=16834;AC=14;NS=8438;AC_Hom=0;AC_Het=14;AC_Hemi=0;MAF=0.00082958;HWE=1;NFAM=14
11	4267967	4268038	11	4346801	4347024	295003	6902.98	+	+	INV	LOW	295003	N	<INV>	.	.	.	SVTYPE=INV;POS=4267998;SVLEN=78995;END=4346993;STRANDS=++:3,--:43;IMPRECISE;CIPOS=-31,40;CIEND=-192,31;CIPOS95=-3,3;CIEND95=-24,24;SU=46;PE=46;SR=0;ALG=PROD;AF=0.01236;NSAMP=208;MSQ=32.56;AN=16834;AC=208;NS=8438;AC_Hom=0;AC_Het=208;AC_Hemi=0;MAF=0.0123252;HWE=0.640583;NFAM=204	.
11	4269261	4269643	11	4345714	4346103	295004	563.3	+	+	BND	LOW	295004_1	N	N]11:4345745]	295004_2	N	N]11:4269285]	SVTYPE=BND;POS=4269285;STRANDS=++:61;IMPRECISE;CIPOS=-24,358;CIEND=-31,358;CIPOS95=-24,25;CIEND95=-31,33;MATEID=295004_2;EVENT=295004;SU=61;PE=61;SR=0;ALG=PROD;AF=0.001188;NSAMP=20;MSQ=27.24;AN=16834;AC=20;NS=8438;AC_Hom=0;AC_Het=20;AC_Hemi=0;MAF=0.00118511;HWE=1;NFAM=15	SVTYPE=BND;POS=4345745;STRANDS=++:61;IMPRECISE;CIPOS=-31,358;CIEND=-24,358;CIPOS95=-31,33;CIEND95=-24,25;MATEID=295004_1;EVENT=295004;SECONDARY;SU=61;PE=61;SR=0;ALG=PROD;AF=0.001188;NSAMP=20;MSQ=27.24;AN=16834;AC=20;NS=8438;AC_Hom=0;AC_Het=20;AC_Hemi=0;MAF=0.00118511;HWE=1;NFAM=15
11	4270103	4270343	11	4344392	4344619	295005	207.98	-	-	BND	LOW	295005_1	N	[11:4344590[N	295005_2	N	[11:4270314[N	SVTYPE=BND;POS=4270314;STRANDS=--:13;IMPRECISE;CIPOS=-210,30;CIEND=-197,30;CIPOS95=-70,30;CIEND95=-70,30;MATEID=295005_2;EVENT=295005;SU=13;PE=13;SR=0;ALG=PROD;AF=0.0001188;NSAMP=2;MSQ=103.36;AN=16832;AC=2;NS=8437;AC_Hom=0;AC_Het=2;AC_Hemi=0;MAF=0.000118526;HWE=1;NFAM=2	SVTYPE=BND;POS=4344590;STRANDS=--:13;IMPRECISE;CIPOS=-197,30;CIEND=-210,30;CIPOS95=-70,30;CIEND95=-70,30;MATEID=295005_1;EVENT=295005;SECONDARY;SU=13;PE=13;SR=0;ALG=PROD;AF=0.0001188;NSAMP=2;MSQ=103.36;AN=16832;AC=2;NS=8437;AC_Hom=0;AC_Het=2;AC_Hemi=0;MAF=0.000118526;HWE=1;NFAM=2
11	4272142	4272428	11	4327333	4327541	97718	7676.96	+	-	BND	PASS	97718_1	N	N[11:4327518[	97718_2	N	]11:4272153]N	SVTYPE=BND;POS=4272153;STRANDS=+-:137;IMPRECISE;CIPOS=-11,275;CIEND=-184,24;CIPOS95=-11,20;CIEND95=-12,12;MATEID=97718_2;EVENT=97718;SU=137;PE=137;SR=0;ALG=PROD;AF=0.001545;NSAMP=26;MSQ=294.98;AN=16828;AC=26;NS=8435;AC_Hom=0;AC_Het=26;AC_Hemi=0;MAF=0.0015412;HWE=1;NFAM=25	SVTYPE=BND;POS=4327518;STRANDS=+-:137;IMPRECISE;CIPOS=-184,24;CIEND=-11,275;CIPOS95=-12,12;CIEND95=-11,20;MATEID=97718_1;EVENT=97718;SECONDARY;SU=137;PE=137;SR=0;ALG=PROD;AF=0.001545;NSAMP=26;MSQ=294.98;AN=16828;AC=26;NS=8435;AC_Hom=0;AC_Het=26;AC_Hemi=0;MAF=0.0015412;HWE=1;NFAM=25
11	4272331	4272574	11	4336912	4337355	295006	68.87	+	+	BND	LOW	295006_1	N	N]11:4336922]	295006_2	N	N]11:4272341]	SVTYPE=BND;POS=4272341;STRANDS=++:5;IMPRECISE;CIPOS=-10,233;CIEND=-10,433;CIPOS95=-3,69;CIEND95=-1,145;MATEID=295006_2;EVENT=295006;SU=5;PE=5;SR=0;ALG=PROD;AF=5.942e-05;NSAMP=1;MSQ=68.82;AN=16828;AC=1;NS=8435;AC_Hom=0;AC_Het=1;AC_Hemi=0;MAF=5.92768e-05;HWE=1;NFAM=1	SVTYPE=BND;POS=4336922;STRANDS=++:5;IMPRECISE;CIPOS=-10,433;CIEND=-10,233;CIPOS95=-1,145;CIEND95=-3,69;MATEID=295006_1;EVENT=295006;SECONDARY;SU=5;PE=5;SR=0;ALG=PROD;AF=5.942e-05;NSAMP=1;MSQ=68.82;AN=16828;AC=1;NS=8435;AC_Hom=0;AC_Het=1;AC_Hemi=0;MAF=5.92768e-05;HWE=1;NFAM=1
11	4276499	4276769	11	4383324	4383642	295007	90.5	-	-	BND	LOW	295007_1	N	[11:4383613[N	295007_2	N	[11:4276738[N	SVTYPE=BND;POS=4276738;STRANDS=--:11;IMPRECISE;CIPOS=-238,32;CIEND=-288,30;CIPOS95=-99,32;CIEND95=-135,30;MATEID=295007_2;EVENT=295007;SU=11;PE=11;SR=0;ALG=PROD;AF=0.0001188;NSAMP=2;MSQ=44.82;AN=16834;AC=2;NS=8438;AC_Hom=0;AC_Het=2;AC_Hemi=0;MAF=0.000118511;HWE=1;NFAM=2	SVTYPE=BND;POS=4383613;STRANDS=--:11;IMPRECISE;CIPOS=-288,30;CIEND=-238,32;CIPOS95=-135,30;CIEND95=-99,32;MATEID=295007_1;EVENT=295007;SECONDARY;SU=11;PE=11;SR=0;ALG=PROD;AF=0.0001188;NSAMP=2;MSQ=44.82;AN=16834;AC=2;NS=8438;AC_Hom=0;AC_Het=2;AC_Hemi=0;MAF=0.000118511;HWE=1;NFAM=2
11	4296919	4297308	11	4349320	4349561	295008	212.95	-	-	BND	LOW	295008_1	N	[11:4349552[N	295008_2	N	[11:4297299[N	SVTYPE=BND;POS=4297299;STRANDS=--:5;IMPRECISE;CIPOS=-379,10;CIEND=-231,10;CIPOS95=-153,0;CIEND95=-109,2;MATEID=295008_2;EVENT=295008;SU=5;PE=5;SR=0;ALG=PROD;AF=5.947e-05;NSAMP=1;MSQ=212.78;AN=16814;AC=1;NS=8428;AC_Hom=0;AC_Het=1;AC_Hemi=0;MAF=5.93261e-05;HWE=1;NFAM=1	SVTYPE=BND;POS=4349552;STRANDS=--:5;IMPRECISE;CIPOS=-231,10;CIEND=-379,10;CIPOS95=-109,2;CIEND95=-153,0;MATEID=295008_1;EVENT=295008;SECONDARY;SU=5;PE=5;SR=0;ALG=PROD;AF=5.947e-05;NSAMP=1;MSQ=212.78;AN=16814;AC=1;NS=8428;AC_Hom=0;AC_Het=1;AC_Hemi=0;MAF=5.93261e-05;HWE=1;NFAM=1
11	4298052	4298528	11	4367227	4367535	295009	158770.0	+	+	BND	LOW	295009_1	N	N]11:4367269]	295009_2	N	N]11:4298085]	SVTYPE=BND;POS=4298085;STRANDS=++:106;IMPRECISE;CIPOS=-33,443;CIEND=-42,266;CIPOS95=-27,27;CIEND95=-7,7;MATEID=295009_2;EVENT=295009;SU=106;PE=106;SR=0;ALG=PROD;AF=0.09463;NSAMP=1593;MSQ=99.35;AN=16834;AC=1593;NS=8438;AC_Hom=0;AC_Het=1595;AC_Hemi=0;MAF=0.0945129;HWE=8.92342e-37;NFAM=1444	SVTYPE=BND;POS=4367269;STRANDS=++:106;IMPRECISE;CIPOS=-42,266;CIEND=-33,443;CIPOS95=-7,7;CIEND95=-27,27;MATEID=295009_1;EVENT=295009;SECONDARY;SU=106;PE=106;SR=0;ALG=PROD;AF=0.09463;NSAMP=1593;MSQ=99.35;AN=16834;AC=1593;NS=8438;AC_Hom=0;AC_Het=1595;AC_Hemi=0;MAF=0.0945129;HWE=8.92342e-37;NFAM=1444
11	4307884	4308253	11	4352501	4352960	295010	48.9	+	+	BND	LOW	295010_1	N	N]11:4352531]	295010_2	N	N]11:4307914]	SVTYPE=BND;POS=4307914;STRANDS=++:8;IMPRECISE;CIPOS=-30,339;CIEND=-30,429;CIPOS95=-30,81;CIEND95=-30,107;MATEID=295010_2;EVENT=295010;SU=8;PE=8;SR=0;ALG=PROD;AF=0.0001782;NSAMP=3;MSQ=15.93;AN=16834;AC=3;NS=8438;AC_Hom=0;AC_Het=3;AC_Hemi=0;MAF=0.000177767;HWE=1;NFAM=3	SVTYPE=BND;POS=4352531;STRANDS=++:8;IMPRECISE;CIPOS=-30,429;CIEND=-30,339;CIPOS95=-30,107;CIEND95=-30,81;MATEID=295010_1;EVENT=295010;SECONDARY;SU=8;PE=8;SR=0;ALG=PROD;AF=0.0001782;NSAMP=3;MSQ=15.93;AN=16834;AC=3;NS=8438;AC_Hom=0;AC_Het=3;AC_Hemi=0;MAF=0.000177767;HWE=1;NFAM=3
11	4309892	4310482	11	4360793	4361315	97719	3968.91	+	-	BND	LOW	97719_1	N	N[11:4361268[	97719_2	N	]11:4310189]N	SVTYPE=BND;POS=4310189;STRANDS=+-:171;IMPRECISE;CIPOS=-297,293;CIEND=-474,48;CIPOS95=-252,252;CIEND95=-204,48;MATEID=97719_2;EVENT=97719;SU=171;PE=171;SR=0;ALG=SUM;AF=0.00493;NSAMP=83;MSQ=47.04;AN=16834;AC=83;NS=8438;AC_Hom=0;AC_Het=83;AC_Hemi=0;MAF=0.00491823;HWE=1;NFAM=81	SVTYPE=BND;POS=4361268;STRANDS=+-:171;IMPRECISE;CIPOS=-474,48;CIEND=-297,293;CIPOS95=-204,48;CIEND95=-252,252;MATEID=97719_1;EVENT=97719;SECONDARY;SU=171;PE=171;SR=0;ALG=SUM;AF=0.00493;NSAMP=83;MSQ=47.04;AN=16834;AC=83;NS=8438;AC_Hom=0;AC_Het=83;AC_Hemi=0;MAF=0.00491823;HWE=1;NFAM=81
11	4323742	4324078	11	4374768	4374987	97720	3523.04	+	-	BND	LOW	97720_1	N	N[11:4374972[	97720_2	N	]11:4323752]N	SVTYPE=BND;POS=4323752;STRANDS=+-:471;IMPRECISE;CIPOS=-10,326;CIEND=-203,16;CIPOS95=-10,15;CIEND95=-5,5;MATEID=97720_2;EVENT=97720;SU=471;PE=471;SR=0;ALG=PROD;AF=0.006475;NSAMP=109;MSQ=31.31;AN=16834;AC=109;NS=8438;AC_Hom=0;AC_Het=110;AC_Hemi=0;MAF=0.00651813;HWE=1;NFAM=108	SVTYPE=BND;POS=4374972;STRANDS=+-:471;IMPRECISE;CIPOS=-203,16;CIEND=-10,326;CIPOS95=-5,5;CIEND95=-10,15;MATEID=97720_1;EVENT=97720;SECONDARY;SU=471;PE=471;SR=0;ALG=PROD;AF=0.006475;NSAMP=109;MSQ=31.31;AN=16834;AC=109;NS=8438;AC_Hom=0;AC_Het=110;AC_Hemi=0;MAF=0.00651813;HWE=1;NFAM=108
11	4326843	4327100	11	4353196	4353412	97721	1080.28	+	-	BND	LOW	97721_1	N	N[11:4353403[	97721_2	N	]11:4326853]N	SVTYPE=BND;POS=4326853;STRANDS=+-:36;IMPRECISE;CIPOS=-10,247;CIEND=-206,10;CIPOS95=-10,39;CIEND95=-36,10;MATEID=97721_2;EVENT=97721;SU=36;PE=36;SR=0;ALG=PROD;AF=0.0002971;NSAMP=5;MSQ=215.95;AN=16828;AC=5;NS=8435;AC_Hom=0;AC_Het=5;AC_Hemi=0;MAF=0.000296384;HWE=1;NFAM=3	SVTYPE=BND;POS=4353403;STRANDS=+-:36;IMPRECISE;CIPOS=-206,10;CIEND=-10,247;CIPOS95=-36,10;CIEND95=-10,39;MATEID=97721_1;EVENT=97721;SECONDARY;SU=36;PE=36;SR=0;ALG=PROD;AF=0.0002971;NSAMP=5;MSQ=215.95;AN=16828;AC=5;NS=8435;AC_Hom=0;AC_Het=5;AC_Hemi=0;MAF=0.000296384;HWE=1;NFAM=3
11	4327854	4328052	11	4379196	4379505	257526	2657.31	-	+	BND	LOW	257526_1	N	]11:4379206]N	257526_2	N	N[11:4328039[	SVTYPE=BND;POS=4328039;STRANDS=-+:298;IMPRECISE;CIPOS=-184,14;CIEND=-10,299;CIPOS95=-7,7;CIEND95=-10,14;MATEID=257526_2;EVENT=257526;SU=298;PE=298;SR=0;ALG=PROD;AF=0.007307;NSAMP=122;MSQ=21.08;AN=16834;AC=123;NS=8438;AC_Hom=2;AC_Het=121;AC_Hemi=0;MAF=0.00728846;HWE=0.361;NFAM=121	SVTYPE=BND;POS=4379206;STRANDS=-+:298;IMPRECISE;CIPOS=-10,299;CIEND=-184,14;CIPOS95=-10,14;CIEND95=-7,7;MATEID=257526_1;EVENT=257526;SECONDARY;SU=298;PE=298;SR=0;ALG=PROD;AF=0.007307;NSAMP=122;MSQ=21.08;AN=16834;AC=123;NS=8438;AC_Hom=2;AC_Het=121;AC_Hemi=0;MAF=0.00728846;HWE=0.361;NFAM=121
11	4327970	4328731	11	4378987	4379439	97722	188.84	+	-	BND	LOW	97722_1	N	N[11:4379410[	97722_2	N	]11:4328000]N	SVTYPE=BND;POS=4328000;STRANDS=+-:11;IMPRECISE;CIPOS=-30,731;CIEND=-422,30;CIPOS95=-30,399;CIEND95=-213,30;MATEID=97722_2;EVENT=97722;SU=11;PE=11;SR=0;ALG=SUM;AF=0.0003564;NSAMP=6;MSQ=30.13;AN=16834;AC=6;NS=8438;AC_Hom=0;AC_Het=6;AC_Hemi=0;MAF=0.000355534;HWE=1;NFAM=6	SVTYPE=BND;POS=4379410;STRANDS=+-:11;IMPRECISE;CIPOS=-422,30;CIEND=-30,731;CIPOS95=-213,30;CIEND95=-30,399;MATEID=97722_1;EVENT=97722;SECONDARY;SU=11;PE=11;SR=0;ALG=SUM;AF=0.0003564;NSAMP=6;MSQ=30.13;AN=16834;AC=6;NS=8438;AC_Hom=0;AC_Het=6;AC_Hemi=0;MAF=0.000355534;HWE=1;NFAM=6
11	4333068	4333373	11	4384429	4384792	257527	32.56	-	+	BND	LOW	257527_1	N	]11:4384439]N	257527_2	N	N[11:4333364[	SVTYPE=BND;POS=4333364;STRANDS=-+:5;IMPRECISE;CIPOS=-295,10;CIEND=-10,353;CIPOS95=-151,1;CIEND95=-2,106;MATEID=257527_2;EVENT=257527;SU=5;PE=5;SR=0;ALG=PROD;AF=5.94e-05;NSAMP=1;MSQ=29.25;AN=16834;AC=1;NS=8438;AC_Hom=0;AC_Het=1;AC_Hemi=0;MAF=5.92557e-05;HWE=1;NFAM=1	SVTYPE=BND;POS=4384439;STRANDS=-+:5;IMPRECISE;CIPOS=-10,353;CIEND=-295,10;CIPOS95=-2,106;CIEND95=-151,1;MATEID=257527_1;EVENT=257527;SECONDARY;SU=5;PE=5;SR=0;ALG=PROD;AF=5.94e-05;NSAMP=1;MSQ=29.25;AN=16834;AC=1;NS=8438;AC_Hom=0;AC_Het=1;AC_Hemi=0;MAF=5.92557e-05;HWE=1;NFAM=1
11	4391821	4391864	11	4392690	4392750	97723	1055.03	+	-	DEL	PASS	97723	N	<DEL>	.	.	.	SVTYPE=DEL;POS=4391843;SVLEN=-877;END=4392720;STRANDS=+-:46;CIPOS=-22,21;CIEND=-30,30;CIPOS95=0,0;CIEND95=0,0;SU=46;PE=21;SR=25;ALG=PROD;AF=0.0001188;NSAMP=2;MSQ=527.51;AN=16834;AC=2;NS=8438;AC_Hom=0;AC_Het=2;AC_Hemi=0;MAF=0.000118511;HWE=1;NFAM=2	.
11	4413768	4413825	14	22056135	22056192	14967	4362.28	-	+	BND	LOW	14967_1	N	]14:22056164]N	14967_2	N	N[11:4413798[	SVTYPE=BND;POS=4413798;STRANDS=-+:8;CIPOS=-29,28;CIEND=-29,28;CIPOS95=0,0;CIEND95=0,0;MATEID=14967_2;EVENT=14967;SU=8;PE=0;SR=8;ALG=PROD;AF=0.007366;NSAMP=124;MSQ=34.29;AN=16834;AC=124;NS=8438;AC_Hom=0;AC_Het=126;AC_Hemi=0;MAF=0.00746622;HWE=1;NFAM=120	SVTYPE=BND;POS=22056164;STRANDS=-+:8;CIPOS=-29,28;CIEND=-29,28;CIPOS95=0,0;CIEND95=0,0;MATEID=14967_1;EVENT=14967;SECONDARY;SU=8;PE=0;SR=8;ALG=PROD;AF=0.007366;NSAMP=124;MSQ=34.29;AN=16834;AC=124;NS=8438;AC_Hom=0;AC_Het=126;AC_Hemi=0;MAF=0.00746622;HWE=1;NFAM=120
11	4413768	4413825	19	35065516	35065573	16066	4348.88	-	+	BND	LOW	16066_1	N	]19:35065545]N	16066_2	N	N[11:4413798[	SVTYPE=BND;POS=4413798;STRANDS=-+:9;CIPOS=-29,28;CIEND=-29,28;CIPOS95=0,0;CIEND95=0,0;MATEID=16066_2;EVENT=16066;SU=9;PE=0;SR=9;ALG=PROD;AF=0.007782;NSAMP=131;MSQ=32.02;AN=16834;AC=131;NS=8438;AC_Hom=0;AC_Het=132;AC_Hemi=0;MAF=0.00782176;HWE=1;NFAM=125	SVTYPE=BND;POS=35065545;STRANDS=-+:9;CIPOS=-29,28;CIEND=-29,28;CIPOS95=0,0;CIEND95=0,0;MATEID=16066_1;EVENT=16066;SECONDARY;SU=9;PE=0;SR=9;ALG=PROD;AF=0.007782;NSAMP=131;MSQ=32.02;AN=16834;AC=131;NS=8438;AC_Hom=0;AC_Het=132;AC_Hemi=0;MAF=0.00782176;HWE=1;NFAM=125
11	4413787	4413807	18	12866468	12866488	15789	4207.37	-	+	BND	LOW	15789_1	N	]18:12866478]N	15789_2	N	N[11:4413798[	SVTYPE=BND;POS=4413798;STRANDS=-+:17;CIPOS=-10,10;CIEND=-10,10;CIPOS95=0,0;CIEND95=0,0;MATEID=15789_2;EVENT=15789;SU=17;PE=0;SR=17;ALG=PROD;AF=0.008138;NSAMP=137;MSQ=29.91;AN=16834;AC=137;NS=8438;AC_Hom=0;AC_Het=139;AC_Hemi=0;MAF=0.00823655;HWE=1;NFAM=132	SVTYPE=BND;POS=12866478;STRANDS=-+:17;CIPOS=-10,10;CIEND=-10,10;CIPOS95=0,0;CIEND95=0,0;MATEID=15789_1;EVENT=15789;SECONDARY;SU=17;PE=0;SR=17;ALG=PROD;AF=0.008138;NSAMP=137;MSQ=29.91;AN=16834;AC=137;NS=8438;AC_Hom=0;AC_Het=139;AC_Hemi=0;MAF=0.00823655;HWE=1;NFAM=132
11	4427900	4427911	11	4427967	4427978	97724	257.87	+	-	DEL	PASS	97724	N	<DEL>	.	.	.	SVTYPE=DEL;POS=4427906;SVLEN=-67;END=4427973;STRANDS=+-:6;CIPOS=-6,5;CIEND=-6,5;CIPOS95=0,0;CIEND95=0,0;SU=6;PE=0;SR=6;ALG=PROD;AF=5.94e-05;NSAMP=1;MSQ=257.81;AN=16834;AC=1;NS=8438;AC_Hom=0;AC_Het=1;AC_Hemi=0;MAF=5.92557e-05;HWE=1;NFAM=1	.
11	4434584	4434635	11	4434701	4434748	97725	554.51	+	-	DEL	PASS	97725	N	<DEL>	.	.	.	SVTYPE=DEL;POS=4434610;SVLEN=-115;END=4434725;STRANDS=+-:17;CIPOS=-26,25;CIEND=-24,23;CIPOS95=0,0;CIEND95=0,0;SU=17;PE=0;SR=17;ALG=PROD;AF=0.0001188;NSAMP=2;MSQ=277.25;AN=16834;AC=2;NS=8438;AC_Hom=0;AC_Het=2;AC_Hemi=0;MAF=0.000118511;HWE=1;NFAM=2	.
11	4459325	4459341	12	113132481	113132497	14721	8950.29	-	+	BND	LOW	14721_1	N	]12:113132489]N	14721_2	N	N[11:4459334[	SVTYPE=BND;POS=4459334;STRANDS=-+:50;CIPOS=-8,8;CIEND=-8,8;CIPOS95=0,0;CIEND95=0,0;MATEID=14721_2;EVENT=14721;SU=50;PE=0;SR=50;ALG=PROD;AF=0.01746;NSAMP=292;MSQ=29.86;AN=16834;AC=294;NS=8438;AC_Hom=4;AC_Het=290;AC_Hemi=0;MAF=0.0174212;HWE=1;NFAM=291	SVTYPE=BND;POS=113132489;STRANDS=-+:50;CIPOS=-8,8;CIEND=-8,8;CIPOS95=0,0;CIEND95=0,0;MATEID=14721_1;EVENT=14721;SECONDARY;SU=50;PE=0;SR=50;ALG=PROD;AF=0.01746;NSAMP=292;MSQ=29.86;AN=16834;AC=294;NS=8438;AC_Hom=4;AC_Het=290;AC_Hemi=0;MAF=0.0174212;HWE=1;NFAM=291
11	4480728	4481024	11	4481586	4481728	97726	344.28	+	-	DEL	PASS	97726	N	<DEL>	.	.	.	SVTYPE=DEL;POS=4480758;SVLEN=-940;END=4481698;STRANDS=+-:21;IMPRECISE;CIPOS=-30,266;CIEND=-112,30;CIPOS95=-27,27;CIEND95=-26,26;SU=21;PE=21;SR=0;ALG=PROD;AF=0.0001188;NSAMP=2;MSQ=172.14;AN=16834;AC=2;NS=8438;AC_Hom=0;AC_Het=2;AC_Hemi=0;MAF=0.000118511;HWE=1;NFAM=2	.
11	4484570	4484576	11	4484722	4484728	97727	3434.7	+	-	BND	LOW	97727_1	N	N[11:4484726[	97727_2	N	]11:4484573]N	SVTYPE=BND;POS=4484573;STRANDS=+-:123;CIPOS=-3,3;CIEND=-3,3;CIPOS95=0,0;CIEND95=0,0;MATEID=97727_2;EVENT=97727;SU=123;PE=2;SR=121;ALG=PROD;AF=0.001188;NSAMP=20;MSQ=171.63;AN=16834;AC=20;NS=8438;AC_Hom=0;AC_Het=20;AC_Hemi=0;MAF=0.00118511;HWE=1;NFAM=20	SVTYPE=BND;POS=4484726;STRANDS=+-:123;CIPOS=-3,3;CIEND=-3,3;CIPOS95=0,0;CIEND95=0,0;MATEID=97727_1;EVENT=97727;SECONDARY;SU=123;PE=2;SR=121;ALG=PROD;AF=0.001188;NSAMP=20;MSQ=171.63;AN=16834;AC=20;NS=8438;AC_Hom=0;AC_Het=20;AC_Hemi=0;MAF=0.00118511;HWE=1;NFAM=20
11	4500866	4500926	11	4538541	4538586	257528	830.82	-	+	DUP	PASS	257528	N	<DUP>	.	.	.	SVTYPE=DUP;POS=4500896;SVLEN=37668;END=4538564;STRANDS=-+:76;CIPOS=-30,30;CIEND=-23,22;CIPOS95=0,0;CIEND95=0,0;SU=76;PE=44;SR=32;ALG=PROD;AF=0.000297;NSAMP=4;MSQ=203.41;AN=16834;AC=5;NS=8438;AC_Hom=2;AC_Het=3;AC_Hemi=0;MAF=0.000296279;HWE=0.00059254;NFAM=4	.
11	4503650	4503655	11	4587518	4587538	97728	848.26	+	-	DEL	PASS	97728	N	<DEL>	.	.	.	SVTYPE=DEL;POS=4503653;SVLEN=-83875;END=4587528;STRANDS=+-:38;CIPOS=-3,2;CIEND=-10,10;CIPOS95=0,0;CIEND95=0,0;SU=38;PE=28;SR=10;ALG=PROD;AF=5.94e-05;NSAMP=1;MSQ=848.26;AN=16834;AC=1;NS=8438;AC_Hom=0;AC_Het=1;AC_Hemi=0;MAF=5.92557e-05;HWE=1;NFAM=1	.
11	4508714	4508718	11	4508773	4508777	97729	10579.0	+	-	BND	LOW	97729_1	N	N[11:4508776[	97729_2	N	]11:4508716]N	SVTYPE=BND;POS=4508716;STRANDS=+-:365;CIPOS=-2,2;CIEND=-2,2;CIPOS95=0,0;CIEND95=0,0;MATEID=97729_2;EVENT=97729;SU=365;PE=1;SR=364;ALG=PROD;AF=0.003861;NSAMP=65;MSQ=162.75;AN=16834;AC=65;NS=8438;AC_Hom=0;AC_Het=65;AC_Hemi=0;MAF=0.00385162;HWE=1;NFAM=65	SVTYPE=BND;POS=4508776;STRANDS=+-:365;CIPOS=-2,2;CIEND=-2,2;CIPOS95=0,0;CIEND95=0,0;MATEID=97729_1;EVENT=97729;SECONDARY;SU=365;PE=1;SR=364;ALG=PROD;AF=0.003861;NSAMP=65;MSQ=162.75;AN=16834;AC=65;NS=8438;AC_Hom=0;AC_Het=65;AC_Hemi=0;MAF=0.00385162;HWE=1;NFAM=65
11	4527096	4527156	X	112005467	112005527	16728	1497.65	-	-	BND	LOW	16728_1	N	[X:112005498[N	16728_2	N	[11:4527127[N	SVTYPE=BND;POS=4527127;STRANDS=--:35;CIPOS=-30,30;CIEND=-30,30;CIPOS95=0,0;CIEND95=0,0;MATEID=16728_2;EVENT=16728;SU=35;PE=0;SR=35;ALG=PROD;AF=0.003921;NSAMP=66;MSQ=21.88;AN=16834;AC=66;NS=8438;AC_Hom=0;AC_Het=66;AC_Hemi=0;MAF=0.00391088;HWE=1;NFAM=66	SVTYPE=BND;POS=112005498;STRANDS=--:35;CIPOS=-30,30;CIEND=-30,30;CIPOS95=0,0;CIEND95=0,0;MATEID=16728_1;EVENT=16728;SECONDARY;SU=35;PE=0;SR=35;ALG=PROD;AF=0.003921;NSAMP=66;MSQ=21.88;AN=16834;AC=66;NS=8438;AC_Hom=0;AC_Het=66;AC_Hemi=0;MAF=0.00391088;HWE=1;NFAM=66
11	4541124	4541141	13	59378176	59378193	14851	7683.39	-	-	BND	LOW	14851_1	N	[13:59378186[N	14851_2	N	[11:4541134[N	SVTYPE=BND;POS=4541134;STRANDS=--:4;CIPOS=-9,8;CIEND=-9,8;CIPOS95=0,0;CIEND95=0,0;MATEID=14851_2;EVENT=14851;SU=4;PE=0;SR=4;ALG=PROD;AF=0.01556;NSAMP=262;MSQ=28.49;AN=16834;AC=262;NS=8438;AC_Hom=0;AC_Het=262;AC_Hemi=0;MAF=0.015525;HWE=0.272513;NFAM=248	SVTYPE=BND;POS=59378186;STRANDS=--:4;CIPOS=-9,8;CIEND=-9,8;CIPOS95=0,0;CIEND95=0,0;MATEID=14851_1;EVENT=14851;SECONDARY;SU=4;PE=0;SR=4;ALG=PROD;AF=0.01556;NSAMP=262;MSQ=28.49;AN=16834;AC=262;NS=8438;AC_Hom=0;AC_Het=262;AC_Hemi=0;MAF=0.015525;HWE=0.272513;NFAM=248
11	4541124	4541141	14	94837508	94837525	15137	3127.08	-	+	BND	LOW	15137_1	N	]14:94837517]N	15137_2	N	N[11:4541134[	SVTYPE=BND;POS=4541134;STRANDS=-+:4;CIPOS=-9,8;CIEND=-9,8;CIPOS95=0,0;CIEND95=0,0;MATEID=15137_2;EVENT=15137;SU=4;PE=0;SR=4;ALG=PROD;AF=0.006356;NSAMP=107;MSQ=28.29;AN=16834;AC=107;NS=8438;AC_Hom=0;AC_Het=107;AC_Hemi=0;MAF=0.00634036;HWE=1;NFAM=103	SVTYPE=BND;POS=94837517;STRANDS=-+:4;CIPOS=-9,8;CIEND=-9,8;CIPOS95=0,0;CIEND95=0,0;MATEID=15137_1;EVENT=15137;SECONDARY;SU=4;PE=0;SR=4;ALG=PROD;AF=0.006356;NSAMP=107;MSQ=28.29;AN=16834;AC=107;NS=8438;AC_Hom=0;AC_Het=107;AC_Hemi=0;MAF=0.00634036;HWE=1;NFAM=103
11	4541124	4541141	X	28722941	28722958	16541	11504.2	-	+	BND	LOW	16541_1	N	]X:28722950]N	16541_2	N	N[11:4541134[	SVTYPE=BND;POS=4541134;STRANDS=-+:4;CIPOS=-9,8;CIEND=-9,8;CIPOS95=0,0;CIEND95=0,0;MATEID=16541_2;EVENT=16541;SU=4;PE=0;SR=4;ALG=PROD;AF=0.02275;NSAMP=382;MSQ=29.32;AN=16834;AC=383;NS=8438;AC_Hom=2;AC_Het=381;AC_Hemi=0;MAF=0.022695;HWE=0.134705;NFAM=351	SVTYPE=BND;POS=28722950;STRANDS=-+:4;CIPOS=-9,8;CIEND=-9,8;CIPOS95=0,0;CIEND95=0,0;MATEID=16541_1;EVENT=16541;SECONDARY;SU=4;PE=0;SR=4;ALG=PROD;AF=0.02275;NSAMP=382;MSQ=29.32;AN=16834;AC=383;NS=8438;AC_Hom=2;AC_Het=381;AC_Hemi=0;MAF=0.022695;HWE=0.134705;NFAM=351
11	4542708	4542708	11	4543818	4543818	97730	66040.0	+	-	DEL	PASS	97730	N	<DEL>	.	.	.	SVTYPE=DEL;POS=4542708;SVLEN=-1110;END=4543818;STRANDS=+-:2911;CIPOS=0,0;CIEND=0,0;CIPOS95=0,0;CIEND95=0,0;SU=2911;PE=1689;SR=1222;ALG=PROD;AF=0.008732;NSAMP=147;MSQ=449.25;AN=16834;AC=147;NS=8438;AC_Hom=0;AC_Het=147;AC_Hemi=0;MAF=0.00871059;HWE=1;NFAM=145	.
11	4543895	4543902	11	4544102	4544110	97731	240.2	+	-	BND	LOW	97731_1	N	N[11:4544107[	97731_2	N	]11:4543899]N	SVTYPE=BND;POS=4543899;STRANDS=+-:8;CIPOS=-4,3;CIEND=-4,4;CIPOS95=0,0;CIEND95=0,0;MATEID=97731_2;EVENT=97731;SU=8;PE=0;SR=8;ALG=PROD;AF=0.000297;NSAMP=5;MSQ=46.1;AN=16834;AC=5;NS=8438;AC_Hom=0;AC_Het=5;AC_Hemi=0;MAF=0.000296279;HWE=1;NFAM=5	SVTYPE=BND;POS=4544107;STRANDS=+-:8;CIPOS=-4,4;CIEND=-4,3;CIPOS95=0,0;CIEND95=0,0;MATEID=97731_1;EVENT=97731;SECONDARY;SU=8;PE=0;SR=8;ALG=PROD;AF=0.000297;NSAMP=5;MSQ=46.1;AN=16834;AC=5;NS=8438;AC_Hom=0;AC_Het=5;AC_Hemi=0;MAF=0.000296279;HWE=1;NFAM=5
11	4544632	4544650	11	4717869	4717885	295011	269.39	+	+	BND	PASS	295011_1	N	N]11:4717875]	295011_2	N	N]11:4544640]	SVTYPE=BND;POS=4544640;STRANDS=++:20;CIPOS=-8,10;CIEND=-6,10;CIPOS95=0,0;CIEND95=0,0;MATEID=295011_2;EVENT=295011;SU=20;PE=15;SR=5;ALG=PROD;AF=5.94e-05;NSAMP=1;MSQ=269.39;AN=16834;AC=1;NS=8438;AC_Hom=0;AC_Het=1;AC_Hemi=0;MAF=5.92557e-05;HWE=1;NFAM=1	SVTYPE=BND;POS=4717875;STRANDS=++:20;CIPOS=-6,10;CIEND=-8,10;CIPOS95=0,0;CIEND95=0,0;MATEID=295011_1;EVENT=295011;SECONDARY;SU=20;PE=15;SR=5;ALG=PROD;AF=5.94e-05;NSAMP=1;MSQ=269.39;AN=16834;AC=1;NS=8438;AC_Hom=0;AC_Het=1;AC_Hemi=0;MAF=5.92557e-05;HWE=1;NFAM=1
11	4557415	4557666	11	4584812	4584937	97732	959.35	+	-	DEL	PASS	97732	N	<DEL>	.	.	.	SVTYPE=DEL;POS=4557437;SVLEN=-27470;END=4584907;STRANDS=+-:47;IMPRECISE;CIPOS=-22,229;CIEND=-95,30;CIPOS95=-18,18;CIEND95=-13,13;SU=47;PE=47;SR=0;ALG=PROD;AF=0.0002376;NSAMP=4;MSQ=239.71;AN=16834;AC=4;NS=8438;AC_Hom=0;AC_Het=4;AC_Hemi=0;MAF=0.000237023;HWE=1;NFAM=4	.
11	4574501	4574501	11	4574818	4574818	97733	150253.0	+	-	DEL	PASS	97733	N	<DEL>	.	.	.	SVTYPE=DEL;POS=4574501;SVLEN=-317;END=4574818;STRANDS=+-:3655;CIPOS=0,0;CIEND=0,0;CIPOS95=0,0;CIEND95=0,0;SU=3655;PE=771;SR=2884;ALG=PROD;AF=0.02234;NSAMP=366;MSQ=410.53;AN=16834;AC=376;NS=8438;AC_Hom=20;AC_Het=356;AC_Hemi=0;MAF=0.0222802;HWE=0.00907227;NFAM=360	.
11	4585214	4585263	11	4592717	4592772	97734	2768.88	+	-	DEL	PASS	97734	N	<DEL>	.	.	.	SVTYPE=DEL;POS=4585220;SVLEN=-7542;END=4592762;STRANDS=+-:102;CIPOS=-6,43;CIEND=-45,10;CIPOS95=0,0;CIEND95=0,0;SU=102;PE=83;SR=19;ALG=PROD;AF=0.0004158;NSAMP=7;MSQ=395.56;AN=16834;AC=7;NS=8438;AC_Hom=0;AC_Het=7;AC_Hemi=0;MAF=0.00041479;HWE=1;NFAM=7	.
11	4603959	4604010	11	4604188	4604239	97735	1231.0	+	-	DEL	PASS	97735	N	<DEL>	.	.	.	SVTYPE=DEL;POS=4603985;SVLEN=-229;END=4604214;STRANDS=+-:18;CIPOS=-26,25;CIEND=-26,25;CIPOS95=0,0;CIEND95=0,0;SU=18;PE=0;SR=18;ALG=PROD;AF=0.000297;NSAMP=5;MSQ=244.68;AN=16834;AC=5;NS=8438;AC_Hom=0;AC_Het=5;AC_Hemi=0;MAF=0.000296279;HWE=1;NFAM=5	.
11	4628838	4628858	11	4628900	4628920	97736	144.01	+	-	BND	LOW	97736_1	N	N[11:4628911[	97736_2	N	]11:4628848]N	SVTYPE=BND;POS=4628848;STRANDS=+-:5;CIPOS=-10,10;CIEND=-10,10;CIPOS95=0,0;CIEND95=0,0;MATEID=97736_2;EVENT=97736;SU=5;PE=0;SR=5;ALG=PROD;AF=0.0001188;NSAMP=2;MSQ=71.99;AN=16834;AC=2;NS=8438;AC_Hom=0;AC_Het=2;AC_Hemi=0;MAF=0.000118511;HWE=1;NFAM=2	SVTYPE=BND;POS=4628911;STRANDS=+-:5;CIPOS=-10,10;CIEND=-10,10;CIPOS95=0,0;CIEND95=0,0;MATEID=97736_1;EVENT=97736;SECONDARY;SU=5;PE=0;SR=5;ALG=PROD;AF=0.0001188;NSAMP=2;MSQ=71.99;AN=16834;AC=2;NS=8438;AC_Hom=0;AC_Het=2;AC_Hemi=0;MAF=0.000118511;HWE=1;NFAM=2
11	4637323	4637340	16	74411678	74411690	15501	621.55	+	-	BND	LOW	15501_1	N	N[16:74411683[	15501_2	N	]11:4637330]N	SVTYPE=BND;POS=4637330;STRANDS=+-:6;IMPRECISE;CIPOS=-7,10;CIEND=-4,8;CIPOS95=-1,2;CIEND95=-1,1;MATEID=15501_2;EVENT=15501;SU=6;PE=3;SR=3;ALG=PROD;AF=0.001725;NSAMP=27;MSQ=15.35;AN=16808;AC=29;NS=8425;AC_Hom=4;AC_Het=25;AC_Hemi=0;MAF=0.00172107;HWE=0.000248055;NFAM=27	SVTYPE=BND;POS=74411683;STRANDS=+-:6;IMPRECISE;CIPOS=-4,8;CIEND=-7,10;CIPOS95=-1,1;CIEND95=-1,2;MATEID=15501_1;EVENT=15501;SECONDARY;SU=6;PE=3;SR=3;ALG=PROD;AF=0.001725;NSAMP=27;MSQ=15.35;AN=16808;AC=29;NS=8425;AC_Hom=4;AC_Het=25;AC_Hemi=0;MAF=0.00172107;HWE=0.000248055;NFAM=27
11	4694683	4694690	11	4694741	4694748	97737	2458.9	+	-	BND	LOW	97737_1	N	N[11:4694746[	97737_2	N	]11:4694687]N	SVTYPE=BND;POS=4694687;STRANDS=+-:9;CIPOS=-4,3;CIEND=-4,3;CIPOS95=0,0;CIEND95=0,0;MATEID=97737_2;EVENT=97737;SU=9;PE=0;SR=9;ALG=PROD;AF=0.006891;NSAMP=116;MSQ=18.67;AN=16834;AC=116;NS=8438;AC_Hom=0;AC_Het=118;AC_Hemi=0;MAF=0.00699218;HWE=1;NFAM=116	SVTYPE=BND;POS=4694746;STRANDS=+-:9;CIPOS=-4,3;CIEND=-4,3;CIPOS95=0,0;CIEND95=0,0;MATEID=97737_1;EVENT=97737;SECONDARY;SU=9;PE=0;SR=9;ALG=PROD;AF=0.006891;NSAMP=116;MSQ=18.67;AN=16834;AC=116;NS=8438;AC_Hom=0;AC_Het=118;AC_Hemi=0;MAF=0.00699218;HWE=1;NFAM=116
11	4748316	4748403	11	4748365	4748452	97738	1076.09	+	-	BND	LOW	97738_1	N	N[11:4748410[	97738_2	N	]11:4748360]N	SVTYPE=BND;POS=4748360;STRANDS=+-:38;CIPOS=-44,43;CIEND=-44,43;CIPOS95=0,0;CIEND95=0,0;MATEID=97738_2;EVENT=97738;SU=38;PE=0;SR=38;ALG=PROD;AF=0.0004158;NSAMP=7;MSQ=153.72;AN=16834;AC=7;NS=8438;AC_Hom=0;AC_Het=7;AC_Hemi=0;MAF=0.00041479;HWE=1;NFAM=7	SVTYPE=BND;POS=4748410;STRANDS=+-:38;CIPOS=-44,43;CIEND=-44,43;CIPOS95=0,0;CIEND95=0,0;MATEID=97738_1;EVENT=97738;SECONDARY;SU=38;PE=0;SR=38;ALG=PROD;AF=0.0004158;NSAMP=7;MSQ=153.72;AN=16834;AC=7;NS=8438;AC_Hom=0;AC_Het=7;AC_Hemi=0;MAF=0.00041479;HWE=1;NFAM=7
11	4751625	4751642	X	133413729	133413746	16798	328.62	-	+	BND	LOW	16798_1	N	]X:133413738]N	16798_2	N	N[11:4751635[	SVTYPE=BND;POS=4751635;STRANDS=-+:4;CIPOS=-9,8;CIEND=-9,8;CIPOS95=0,0;CIEND95=0,0;MATEID=16798_2;EVENT=16798;SU=4;PE=0;SR=4;ALG=PROD;AF=0.001129;NSAMP=19;MSQ=15.67;AN=16834;AC=19;NS=8438;AC_Hom=0;AC_Het=19;AC_Hemi=0;MAF=0.00112586;HWE=1;NFAM=19	SVTYPE=BND;POS=133413738;STRANDS=-+:4;CIPOS=-9,8;CIEND=-9,8;CIPOS95=0,0;CIEND95=0,0;MATEID=16798_1;EVENT=16798;SECONDARY;SU=4;PE=0;SR=4;ALG=PROD;AF=0.001129;NSAMP=19;MSQ=15.67;AN=16834;AC=19;NS=8438;AC_Hom=0;AC_Het=19;AC_Hemi=0;MAF=0.00112586;HWE=1;NFAM=19
11	4761009	4761065	11	4761637	4761697	97739	599.15	+	-	DEL	PASS	97739	N	<DEL>	.	.	.	SVTYPE=DEL;POS=4761035;SVLEN=-632;END=4761667;STRANDS=+-:22;CIPOS=-26,30;CIEND=-30,30;CIPOS95=0,0;CIEND95=0,0;SU=22;PE=15;SR=7;ALG=PROD;AF=0.0001188;NSAMP=2;MSQ=299.58;AN=16834;AC=2;NS=8438;AC_Hom=0;AC_Het=2;AC_Hemi=0;MAF=0.000118511;HWE=1;NFAM=2	.
11	4768250	4768255	11	4771471	4771476	97740	614.5	+	-	DEL	PASS	97740	N	<DEL>	.	.	.	SVTYPE=DEL;POS=4768253;SVLEN=-3222;END=4771475;STRANDS=+-:23;CIPOS=-3,2;CIEND=-4,1;CIPOS95=0,0;CIEND95=0,0;SU=23;PE=14;SR=9;ALG=PROD;AF=5.94e-05;NSAMP=1;MSQ=614.5;AN=16834;AC=1;NS=8438;AC_Hom=0;AC_Het=1;AC_Hemi=0;MAF=5.92557e-05;HWE=1;NFAM=1	.
11	4786022	4786328	11	4901372	4901757	97741	311.73	+	-	DEL	PASS	97741	N	<DEL>	.	.	.	SVTYPE=DEL;POS=4786032;SVLEN=-115722;END=4901754;STRANDS=+-:9;IMPRECISE;CIPOS=-10,296;CIEND=-382,3;CIPOS95=-2,70;CIEND95=-143,0;SU=9;PE=9;SR=0;ALG=PROD;AF=5.94e-05;NSAMP=1;MSQ=311.72;AN=16834;AC=1;NS=8438;AC_Hom=0;AC_Het=1;AC_Hemi=0;MAF=5.92557e-05;HWE=1;NFAM=1	.
11	4787798	4787811	11	4788091	4788101	97742	3638.58	+	-	BND	PASS	97742_1	N	N[11:4788096[	97742_2	N	]11:4787805]N	SVTYPE=BND;POS=4787805;STRANDS=+-:100;CIPOS=-7,6;CIEND=-4,6;CIPOS95=0,0;CIEND95=0,0;MATEID=97742_2;EVENT=97742;SU=100;PE=13;SR=87;ALG=PROD;AF=0.0008317;NSAMP=14;MSQ=259.85;AN=16834;AC=14;NS=8438;AC_Hom=0;AC_Het=14;AC_Hemi=0;MAF=0.00082958;HWE=1;NFAM=14	SVTYPE=BND;POS=4788096;STRANDS=+-:100;CIPOS=-4,6;CIEND=-7,6;CIPOS95=0,0;CIEND95=0,0;MATEID=97742_1;EVENT=97742;SECONDARY;SU=100;PE=13;SR=87;ALG=PROD;AF=0.0008317;NSAMP=14;MSQ=259.85;AN=16834;AC=14;NS=8438;AC_Hom=0;AC_Het=14;AC_Hemi=0;MAF=0.00082958;HWE=1;NFAM=14
11	4798784	4798828	11	4803459	4803504	257529	314.88	-	+	DUP	PASS	257529	N	<DUP>	.	.	.	SVTYPE=DUP;POS=4798807;SVLEN=4675;END=4803482;STRANDS=-+:33;CIPOS=-23,21;CIEND=-23,22;CIPOS95=0,0;CIEND95=0,0;SU=33;PE=18;SR=15;ALG=PROD;AF=0.0001188;NSAMP=2;MSQ=157.08;AN=16834;AC=2;NS=8438;AC_Hom=0;AC_Het=2;AC_Hemi=0;MAF=0.000118511;HWE=1;NFAM=1	.
11	4799748	4799768	11	4823142	4823160	257530	84.35	-	+	DUP	PASS	257530	N	<DUP>	.	.	.	SVTYPE=DUP;POS=4799758;SVLEN=23392;END=4823150;STRANDS=-+:10;CIPOS=-10,10;CIEND=-8,10;CIPOS95=0,0;CIEND95=0,0;SU=10;PE=5;SR=5;ALG=PROD;AF=5.94e-05;NSAMP=1;MSQ=83.89;AN=16834;AC=1;NS=8438;AC_Hom=0;AC_Het=1;AC_Hemi=0;MAF=5.92557e-05;HWE=1;NFAM=1	.
11	4800795	4800815	11	4800971	4800991	97743	270.63	+	-	BND	LOW	97743_1	N	N[11:4800982[	97743_2	N	]11:4800805]N	SVTYPE=BND;POS=4800805;STRANDS=+-:8;CIPOS=-10,10;CIEND=-10,10;CIPOS95=0,0;CIEND95=0,0;MATEID=97743_2;EVENT=97743;SU=8;PE=0;SR=8;ALG=PROD;AF=0.0001188;NSAMP=2;MSQ=134.86;AN=16834;AC=2;NS=8438;AC_Hom=0;AC_Het=2;AC_Hemi=0;MAF=0.000118511;HWE=1;NFAM=2	SVTYPE=BND;POS=4800982;STRANDS=+-:8;CIPOS=-10,10;CIEND=-10,10;CIPOS95=0,0;CIEND95=0,0;MATEID=97743_1;EVENT=97743;SECONDARY;SU=8;PE=0;SR=8;ALG=PROD;AF=0.0001188;NSAMP=2;MSQ=134.86;AN=16834;AC=2;NS=8438;AC_Hom=0;AC_Het=2;AC_Hemi=0;MAF=0.000118511;HWE=1;NFAM=2
11	4802533	4802636	11	4802835	4802910	97744	1.28292e+06	+	-	BND	PASS	97744_1	N	N[11:4802901[	97744_2	N	]11:4802535]N	SVTYPE=BND;POS=4802535;STRANDS=+-:2225;CIPOS=-2,101;CIEND=-65,10;CIPOS95=0,0;CIEND95=0,0;MATEID=97744_2;EVENT=97744;SU=2225;PE=2225;SR=0;ALG=PROD;AF=0.2582;NSAMP=4344;MSQ=294.9;AN=16834;AC=4346;NS=8438;AC_Hom=4;AC_Het=4348;AC_Hemi=0;MAF=0.257881;HWE=0;NFAM=4001	SVTYPE=BND;POS=4802901;STRANDS=+-:2225;CIPOS=-65,10;CIEND=-2,101;CIPOS95=0,0;CIEND95=0,0;MATEID=97744_1;EVENT=97744;SECONDARY;SU=2225;PE=2225;SR=0;ALG=PROD;AF=0.2582;NSAMP=4344;MSQ=294.9;AN=16834;AC=4346;NS=8438;AC_Hom=4;AC_Het=4348;AC_Hemi=0;MAF=0.257881;HWE=0;NFAM=4001
11	4805062	4805107	11	4813134	4813148	97745	3327.28	+	-	DEL	PASS	97745	N	<DEL>	.	.	.	SVTYPE=DEL;POS=4805085;SVLEN=-8053;END=4813138;STRANDS=+-:140;CIPOS=-23,22;CIEND=-4,10;CIPOS95=0,0;CIEND95=0,0;SU=140;PE=80;SR=60;ALG=PROD;AF=0.0004752;NSAMP=8;MSQ=415.91;AN=16834;AC=8;NS=8438;AC_Hom=0;AC_Het=8;AC_Hemi=0;MAF=0.000474046;HWE=1;NFAM=8	.
11	4813267	4813277	11	4813692	4813703	97746	287.68	+	-	DEL	PASS	97746	N	<DEL>	.	.	.	SVTYPE=DEL;POS=4813272;SVLEN=-426;END=4813698;STRANDS=+-:12;CIPOS=-5,5;CIEND=-6,5;CIPOS95=0,0;CIEND95=0,0;SU=12;PE=6;SR=6;ALG=PROD;AF=5.94e-05;NSAMP=1;MSQ=287.68;AN=16834;AC=1;NS=8438;AC_Hom=0;AC_Het=1;AC_Hemi=0;MAF=5.92557e-05;HWE=1;NFAM=1	.
11	4843369	4843370	11	4844366	4844368	257531	17310.1	-	+	DUP	PASS	257531	N	<DUP>	.	.	.	SVTYPE=DUP;POS=4843370;SVLEN=997;END=4844367;STRANDS=-+:1723;CIPOS=-1,0;CIEND=-1,1;CIPOS95=0,0;CIEND95=0,0;SU=1723;PE=989;SR=734;ALG=PROD;AF=0.007366;NSAMP=111;MSQ=155.61;AN=16834;AC=124;NS=8438;AC_Hom=26;AC_Het=100;AC_Hemi=0;MAF=0.00746622;HWE=4.24892e-16;NFAM=110	.
11	4848677	4848689	11	4852399	4852419	97747	302.71	+	-	DEL	PASS	97747	N	<DEL>	.	.	.	SVTYPE=DEL;POS=4848683;SVLEN=-3726;END=4852409;STRANDS=+-:14;CIPOS=-6,6;CIEND=-10,10;CIPOS95=0,0;CIEND95=0,0;SU=14;PE=9;SR=5;ALG=PROD;AF=5.94e-05;NSAMP=1;MSQ=302.71;AN=16834;AC=1;NS=8438;AC_Hom=0;AC_Het=1;AC_Hemi=0;MAF=5.92557e-05;HWE=1;NFAM=1	.
11	4860887	4860904	11	4861216	4861233	97748	6.37	+	-	DEL	PASS	97748	N	<DEL>	.	.	.	SVTYPE=DEL;POS=4860896;SVLEN=-329;END=4861225;STRANDS=+-:4;CIPOS=-9,8;CIEND=-9,8;CIPOS95=0,0;CIEND95=0,0;SU=4;PE=0;SR=4;ALG=PROD;AF=5.94e-05;NSAMP=1;MSQ=4.64;AN=16834;AC=1;NS=8438;AC_Hom=0;AC_Het=1;AC_Hemi=0;MAF=5.92557e-05;HWE=1;NFAM=1	.
11	4879627	4879978	11	4889398	4889620	97749	131.75	+	-	DEL	PASS	97749	N	<DEL>	.	.	.	SVTYPE=DEL;POS=4879637;SVLEN=-9973;END=4889610;STRANDS=+-:6;IMPRECISE;CIPOS=-10,341;CIEND=-212,10;CIPOS95=-2,103;CIEND95=-102,2;SU=6;PE=6;SR=0;ALG=PROD;AF=0.0001188;NSAMP=2;MSQ=65.88;AN=16834;AC=2;NS=8438;AC_Hom=0;AC_Het=2;AC_Hemi=0;MAF=0.000118511;HWE=1;NFAM=2	.
11	4880001	4880217	11	4890241	4890593	257532	66.39	-	+	DUP	PASS	257532	N	<DUP>	.	.	.	SVTYPE=DUP;POS=4880207;SVLEN=10044;END=4890251;STRANDS=-+:7;IMPRECISE;CIPOS=-206,10;CIEND=-10,342;CIPOS95=-64,2;CIEND95=-2,86;SU=7;PE=7;SR=0;ALG=PROD;AF=5.94e-05;NSAMP=1;MSQ=66.01;AN=16834;AC=1;NS=8438;AC_Hom=0;AC_Het=1;AC_Hemi=0;MAF=5.92557e-05;HWE=1;NFAM=1	.
11	4894846	4894857	11	4894992	4895003	97750	2442.49	+	-	BND	LOW	97750_1	N	N[11:4894999[	97750_2	N	]11:4894852]N	SVTYPE=BND;POS=4894852;STRANDS=+-:101;CIPOS=-6,5;CIEND=-6,5;CIPOS95=0,0;CIEND95=0,0;MATEID=97750_2;EVENT=97750;SU=101;PE=1;SR=100;ALG=PROD;AF=0.0007128;NSAMP=12;MSQ=203.53;AN=16834;AC=12;NS=8438;AC_Hom=0;AC_Het=12;AC_Hemi=0;MAF=0.000711069;HWE=1;NFAM=12	SVTYPE=BND;POS=4894999;STRANDS=+-:101;CIPOS=-6,5;CIEND=-6,5;CIPOS95=0,0;CIEND95=0,0;MATEID=97750_1;EVENT=97750;SECONDARY;SU=101;PE=1;SR=100;ALG=PROD;AF=0.0007128;NSAMP=12;MSQ=203.53;AN=16834;AC=12;NS=8438;AC_Hom=0;AC_Het=12;AC_Hemi=0;MAF=0.000711069;HWE=1;NFAM=12
11	4953665	4953679	11	5076263	5076283	97751	392.69	+	-	DEL	PASS	97751	N	<DEL>	.	.	.	SVTYPE=DEL;POS=4953670;SVLEN=-122603;END=5076273;STRANDS=+-:14;IMPRECISE;CIPOS=-5,9;CIEND=-10,10;CIPOS95=-1,1;CIEND95=-1,0;SU=14;PE=11;SR=3;ALG=PROD;AF=5.94e-05;NSAMP=1;MSQ=392.69;AN=16834;AC=1;NS=8438;AC_Hom=0;AC_Het=1;AC_Hemi=0;MAF=5.92557e-05;HWE=1;NFAM=1	.
11	4967178	4967281	11	4975608	4975707	97752	14749.9	+	-	BND	LOW	97752_1	N	N[11:4975698[	97752_2	N	]11:4967188]N	SVTYPE=BND;POS=4967188;STRANDS=+-:951;IMPRECISE;CIPOS=-10,93;CIEND=-89,10;CIPOS95=-1,1;CIEND95=-1,1;MATEID=97752_2;EVENT=97752;SU=951;PE=951;SR=0;ALG=PROD;AF=0.007901;NSAMP=133;MSQ=110.78;AN=16834;AC=133;NS=8438;AC_Hom=0;AC_Het=133;AC_Hemi=0;MAF=0.00788101;HWE=1;NFAM=132	SVTYPE=BND;POS=4975698;STRANDS=+-:951;IMPRECISE;CIPOS=-89,10;CIEND=-10,93;CIPOS95=-1,1;CIEND95=-1,1;MATEID=97752_1;EVENT=97752;SECONDARY;SU=951;PE=951;SR=0;ALG=PROD;AF=0.007901;NSAMP=133;MSQ=110.78;AN=16834;AC=133;NS=8438;AC_Hom=0;AC_Het=133;AC_Hemi=0;MAF=0.00788101;HWE=1;NFAM=132
11	4968189	4968298	11	4976763	4976852	97753	94455.5	+	-	BND	LOW	97753_1	N	N[11:4976846[	97753_2	N	]11:4968195]N	SVTYPE=BND;POS=4968195;STRANDS=+-:8170;IMPRECISE;CIPOS=-6,103;CIEND=-82,7;CIPOS95=-1,1;CIEND95=0,0;MATEID=97753_2;EVENT=97753;SU=8170;PE=8170;SR=0;ALG=PROD;AF=0.1048;NSAMP=1765;MSQ=53.08;AN=16834;AC=1765;NS=8438;AC_Hom=0;AC_Het=1771;AC_Hemi=0;MAF=0.104942;HWE=1.4013e-45;NFAM=1630	SVTYPE=BND;POS=4976846;STRANDS=+-:8170;IMPRECISE;CIPOS=-82,7;CIEND=-6,103;CIPOS95=0,0;CIEND95=-1,1;MATEID=97753_1;EVENT=97753;SECONDARY;SU=8170;PE=8170;SR=0;ALG=PROD;AF=0.1048;NSAMP=1765;MSQ=53.08;AN=16834;AC=1765;NS=8438;AC_Hom=0;AC_Het=1771;AC_Hemi=0;MAF=0.104942;HWE=1.4013e-45;NFAM=1630
11	4968315	4968494	11	4977056	4977393	257534	13107.7	-	+	BND	LOW	257534_1	N	]11:4977086]N	257534_2	N	N[11:4968465[	SVTYPE=BND;POS=4968465;STRANDS=-+:9;IMPRECISE;CIPOS=-149,30;CIEND=-30,307;CIPOS95=-59,30;CIEND95=-30,106;MATEID=257534_2;EVENT=257534;SU=9;PE=9;SR=0;ALG=PROD;AF=0.01764;NSAMP=253;MSQ=51.54;RETAINED;AN=16834;AC=297;NS=8438;AC_Hom=88;AC_Het=209;AC_Hemi=0;MAF=0.017599;HWE=1.5134e-43;NFAM=252	SVTYPE=BND;POS=4977086;STRANDS=-+:9;IMPRECISE;CIPOS=-30,307;CIEND=-149,30;CIPOS95=-30,106;CIEND95=-59,30;MATEID=257534_1;EVENT=257534;SECONDARY;SU=9;PE=9;SR=0;ALG=PROD;AF=0.01764;NSAMP=253;MSQ=51.54;RETAINED;AN=16834;AC=297;NS=8438;AC_Hom=88;AC_Het=209;AC_Hemi=0;MAF=0.017599;HWE=1.5134e-43;NFAM=252
11	4980935	4980955	11	4980992	4981012	97754	158.9	+	-	BND	LOW	97754_1	N	N[11:4981003[	97754_2	N	]11:4980945]N	SVTYPE=BND;POS=4980945;STRANDS=+-:5;CIPOS=-10,10;CIEND=-10,10;CIPOS95=0,0;CIEND95=0,0;MATEID=97754_2;EVENT=97754;SU=5;PE=0;SR=5;ALG=PROD;AF=5.94e-05;NSAMP=1;MSQ=158.8;AN=16834;AC=1;NS=8438;AC_Hom=0;AC_Het=1;AC_Hemi=0;MAF=5.92557e-05;HWE=1;NFAM=1	SVTYPE=BND;POS=4981003;STRANDS=+-:5;CIPOS=-10,10;CIEND=-10,10;CIPOS95=0,0;CIEND95=0,0;MATEID=97754_1;EVENT=97754;SECONDARY;SU=5;PE=0;SR=5;ALG=PROD;AF=5.94e-05;NSAMP=1;MSQ=158.8;AN=16834;AC=1;NS=8438;AC_Hom=0;AC_Het=1;AC_Hemi=0;MAF=5.92557e-05;HWE=1;NFAM=1
11	4994260	4994261	11	4998395	4998395	97755	33096.6	+	-	DEL	PASS	97755	N	<DEL>	.	.	.	SVTYPE=DEL;POS=4994261;SVLEN=-4134;END=4998395;STRANDS=+-:1436;CIPOS=-1,0;CIEND=0,0;CIPOS95=0,0;CIEND95=0,0;SU=1436;PE=837;SR=599;ALG=PROD;AF=0.004693;NSAMP=78;MSQ=424.32;AN=16834;AC=79;NS=8438;AC_Hom=2;AC_Het=77;AC_Hemi=0;MAF=0.0046812;HWE=0.167582;NFAM=78	.
11	5008149	5008166	11	99469007	99469019	257535	30719.2	-	+	BND	LOW	257535_1	N	]11:99469011]N	257535_2	N	N[11:5008159[	SVTYPE=BND;POS=5008159;STRANDS=-+:41;CIPOS=-9,8;CIEND=-4,8;CIPOS95=0,0;CIEND95=0,0;MATEID=257535_2;EVENT=257535;SU=41;PE=0;SR=41;ALG=PROD;AF=0.1291;NSAMP=2069;MSQ=14.03;AN=16834;AC=2174;NS=8438;AC_Hom=210;AC_Het=1969;AC_Hemi=0;MAF=0.129118;HWE=0.000478389;NFAM=1946	SVTYPE=BND;POS=99469011;STRANDS=-+:41;CIPOS=-4,8;CIEND=-9,8;CIPOS95=0,0;CIEND95=0,0;MATEID=257535_1;EVENT=257535;SECONDARY;SU=41;PE=0;SR=41;ALG=PROD;AF=0.1291;NSAMP=2069;MSQ=14.03;AN=16834;AC=2174;NS=8438;AC_Hom=210;AC_Het=1969;AC_Hemi=0;MAF=0.129118;HWE=0.000478389;NFAM=1946
11	5012141	5012146	11	5021381	5021385	97756	503.4	+	-	DEL	PASS	97756	N	<DEL>	.	.	.	SVTYPE=DEL;POS=5012144;SVLEN=-9240;END=5021384;STRANDS=+-:24;CIPOS=-3,2;CIEND=-3,1;CIPOS95=0,0;CIEND95=0,0;SU=24;PE=13;SR=11;ALG=PROD;AF=5.94e-05;NSAMP=1;MSQ=503.4;AN=16834;AC=1;NS=8438;AC_Hom=0;AC_Het=1;AC_Hemi=0;MAF=5.92557e-05;HWE=1;NFAM=1	.
11	5030739	5030759	11	5030806	5030826	97757	316.18	+	-	BND	LOW	97757_1	N	N[11:5030817[	97757_2	N	]11:5030749]N	SVTYPE=BND;POS=5030749;STRANDS=+-:5;CIPOS=-10,10;CIEND=-10,10;CIPOS95=0,0;CIEND95=0,0;MATEID=97757_2;EVENT=97757;SU=5;PE=0;SR=5;ALG=PROD;AF=0.0001188;NSAMP=2;MSQ=157.37;AN=16834;AC=2;NS=8438;AC_Hom=0;AC_Het=2;AC_Hemi=0;MAF=0.000118511;HWE=1;NFAM=2	SVTYPE=BND;POS=5030817;STRANDS=+-:5;CIPOS=-10,10;CIEND=-10,10;CIPOS95=0,0;CIEND95=0,0;MATEID=97757_1;EVENT=97757;SECONDARY;SU=5;PE=0;SR=5;ALG=PROD;AF=0.0001188;NSAMP=2;MSQ=157.37;AN=16834;AC=2;NS=8438;AC_Hom=0;AC_Het=2;AC_Hemi=0;MAF=0.000118511;HWE=1;NFAM=2
11	5051041	5051061	11	5079459	5079466	257536	148.72	-	+	DUP	PASS	257536	N	<DUP>	.	.	.	SVTYPE=DUP;POS=5051051;SVLEN=28412;END=5079463;STRANDS=-+:14;CIPOS=-10,10;CIEND=-4,3;CIPOS95=0,0;CIEND95=0,0;SU=14;PE=6;SR=8;ALG=PROD;AF=5.94e-05;NSAMP=1;MSQ=147.68;AN=16834;AC=1;NS=8438;AC_Hom=0;AC_Het=1;AC_Hemi=0;MAF=5.92557e-05;HWE=1;NFAM=1	.
11	5065821	5065826	11	5073284	5073289	97758	9997.0	+	-	DEL	PASS	97758	N	<DEL>	.	.	.	SVTYPE=DEL;POS=5065824;SVLEN=-7463;END=5073287;STRANDS=+-:479;CIPOS=-3,2;CIEND=-3,2;CIPOS95=0,0;CIEND95=0,0;SU=479;PE=275;SR=204;ALG=PROD;AF=0.001901;NSAMP=32;MSQ=312.41;AN=16834;AC=32;NS=8438;AC_Hom=0;AC_Het=32;AC_Hemi=0;MAF=0.00189618;HWE=1;NFAM=32	.
11	5075437	5075454	11	5075555	5075572	97759	5.17	+	-	BND	LOW	97759_1	N	N[11:5075565[	97759_2	N	]11:5075446]N	SVTYPE=BND;POS=5075446;STRANDS=+-:4;CIPOS=-9,8;CIEND=-9,8;CIPOS95=0,0;CIEND95=0,0;MATEID=97759_2;EVENT=97759;SU=4;PE=0;SR=4;ALG=PROD;AF=5.94e-05;NSAMP=1;MSQ=4.6;AN=16834;AC=1;NS=8438;AC_Hom=0;AC_Het=1;AC_Hemi=0;MAF=5.92557e-05;HWE=1;NFAM=1	SVTYPE=BND;POS=5075565;STRANDS=+-:4;CIPOS=-9,8;CIEND=-9,8;CIPOS95=0,0;CIEND95=0,0;MATEID=97759_1;EVENT=97759;SECONDARY;SU=4;PE=0;SR=4;ALG=PROD;AF=5.94e-05;NSAMP=1;MSQ=4.6;AN=16834;AC=1;NS=8438;AC_Hom=0;AC_Het=1;AC_Hemi=0;MAF=5.92557e-05;HWE=1;NFAM=1
11	5106974	5106974	11	5107211	5107211	97760	6.43972e+06	+	-	MEI	PASS	97760	N	<DEL:ME:SINE|Alu|AluY>	.	.	.	SVTYPE=MEI;POS=5106974;SVLEN=-237;END=5107211;STRANDS=+-:116599;CIPOS=0,0;CIEND=0,0;CIPOS95=0,0;CIEND95=0,0;SU=116599;PE=9613;SR=106986;ALG=PROD;AF=0.7787;NSAMP=7979;MSQ=804.88;AN=16834;AC=13109;NS=8438;AC_Hom=10288;AC_Het=2855;AC_Hemi=0;MAF=0.221202;HWE=0.10036;NFAM=7036	.
11	5110480	5110490	11	5111745	5111765	97761	392.63	+	-	DEL	PASS	97761	N	<DEL>	.	.	.	SVTYPE=DEL;POS=5110485;SVLEN=-1270;END=5111755;STRANDS=+-:15;CIPOS=-5,5;CIEND=-10,10;CIPOS95=0,0;CIEND95=0,0;SU=15;PE=9;SR=6;ALG=PROD;AF=5.94e-05;NSAMP=1;MSQ=392.63;AN=16834;AC=1;NS=8438;AC_Hom=0;AC_Het=1;AC_Hemi=0;MAF=5.92557e-05;HWE=1;NFAM=1	.
11	5112283	5112299	11	5177936	5177954	97762	95.68	+	-	DEL	PASS	97762	N	<DEL>	.	.	.	SVTYPE=DEL;POS=5112290;SVLEN=-65656;END=5177946;STRANDS=+-:6;IMPRECISE;CIPOS=-7,9;CIEND=-10,8;CIPOS95=-1,1;CIEND95=-1,0;SU=6;PE=3;SR=3;ALG=PROD;AF=5.94e-05;NSAMP=1;MSQ=95.68;AN=16834;AC=1;NS=8438;AC_Hom=0;AC_Het=1;AC_Hemi=0;MAF=5.92557e-05;HWE=1;NFAM=1	.
11	5126937	5126977	12	70597554	70597611	14661	111178.0	-	+	BND	LOW	14661_1	N	]12:70597581]N	14661_2	N	N[11:5126958[	SVTYPE=BND;POS=5126958;STRANDS=-+:16;CIPOS=-20,20;CIEND=-27,30;CIPOS95=0,0;CIEND95=0,0;MATEID=14661_2;EVENT=14661;SU=16;PE=4;SR=12;ALG=PROD;AF=0.1751;NSAMP=2818;MSQ=38.88;AN=16810;AC=2944;NS=8426;AC_Hom=254;AC_Het=2700;AC_Hemi=0;MAF=0.175291;HWE=2.64028e-26;NFAM=2579	SVTYPE=BND;POS=70597581;STRANDS=-+:16;CIPOS=-27,30;CIEND=-20,20;CIPOS95=0,0;CIEND95=0,0;MATEID=14661_1;EVENT=14661;SECONDARY;SU=16;PE=4;SR=12;ALG=PROD;AF=0.1751;NSAMP=2818;MSQ=38.88;AN=16810;AC=2944;NS=8426;AC_Hom=254;AC_Het=2700;AC_Hemi=0;MAF=0.175291;HWE=2.64028e-26;NFAM=2579
11	5126959	5126965	22	24195948	24195954	16393	75411.3	+	-	BND	LOW	16393_1	N	N[22:24195953[	16393_2	N	]11:5126963]N	SVTYPE=BND;POS=5126963;STRANDS=+-:382;CIPOS=-4,2;CIEND=-4,2;CIPOS95=0,0;CIEND95=0,0;MATEID=16393_2;EVENT=16393;SU=382;PE=216;SR=166;ALG=PROD;AF=0.09332;NSAMP=1447;MSQ=51.71;AN=16814;AC=1569;NS=8428;AC_Hom=246;AC_Het=1329;AC_Hemi=0;MAF=0.0934385;HWE=3.39555e-09;NFAM=1262	SVTYPE=BND;POS=24195953;STRANDS=+-:382;CIPOS=-4,2;CIEND=-4,2;CIPOS95=0,0;CIEND95=0,0;MATEID=16393_1;EVENT=16393;SECONDARY;SU=382;PE=216;SR=166;ALG=PROD;AF=0.09332;NSAMP=1447;MSQ=51.71;AN=16814;AC=1569;NS=8428;AC_Hom=246;AC_Het=1329;AC_Hemi=0;MAF=0.0934385;HWE=3.39555e-09;NFAM=1262
11	5127019	5127036	16	86622805	86622822	15531	79.18	-	+	BND	LOW	15531_1	N	]16:86622814]N	15531_2	N	N[11:5127029[	SVTYPE=BND;POS=5127029;STRANDS=-+:4;CIPOS=-9,8;CIEND=-9,8;CIPOS95=0,0;CIEND95=0,0;MATEID=15531_2;EVENT=15531;SU=4;PE=0;SR=4;ALG=PROD;AF=0.0003564;NSAMP=6;MSQ=12.81;AN=16834;AC=6;NS=8438;AC_Hom=0;AC_Het=6;AC_Hemi=0;MAF=0.000355534;HWE=1;NFAM=6	SVTYPE=BND;POS=86622814;STRANDS=-+:4;CIPOS=-9,8;CIEND=-9,8;CIPOS95=0,0;CIEND95=0,0;MATEID=15531_1;EVENT=15531;SECONDARY;SU=4;PE=0;SR=4;ALG=PROD;AF=0.0003564;NSAMP=6;MSQ=12.81;AN=16834;AC=6;NS=8438;AC_Hom=0;AC_Het=6;AC_Hemi=0;MAF=0.000355534;HWE=1;NFAM=6
11	5135413	5135413	X	90630499	90630499	16674	234471.0	-	-	BND	LOW	16674_1	N	[X:90630500[N	16674_2	N	[11:5135414[N	SVTYPE=BND;POS=5135414;STRANDS=--:2326;CIPOS=0,0;CIEND=0,0;CIPOS95=0,0;CIEND95=0,0;MATEID=16674_2;EVENT=16674;SU=2326;PE=11;SR=2315;ALG=PROD;AF=0.1776;NSAMP=2985;MSQ=78.07;AN=16834;AC=2990;NS=8438;AC_Hom=10;AC_Het=2991;AC_Hemi=0;MAF=0.177826;HWE=0;NFAM=2679	SVTYPE=BND;POS=90630500;STRANDS=--:2326;CIPOS=0,0;CIEND=0,0;CIPOS95=0,0;CIEND95=0,0;MATEID=16674_1;EVENT=16674;SECONDARY;SU=2326;PE=11;SR=2315;ALG=PROD;AF=0.1776;NSAMP=2985;MSQ=78.07;AN=16834;AC=2990;NS=8438;AC_Hom=10;AC_Het=2991;AC_Hemi=0;MAF=0.177826;HWE=0;NFAM=2679
11	5169899	5169904	11	5170322	5170342	97763	488.5	+	-	DEL	PASS	97763	N	<DEL>	.	.	.	SVTYPE=DEL;POS=5169902;SVLEN=-430;END=5170332;STRANDS=+-:19;CIPOS=-3,2;CIEND=-10,10;CIPOS95=0,0;CIEND95=0,0;SU=19;PE=8;SR=11;ALG=PROD;AF=5.94e-05;NSAMP=1;MSQ=488.5;AN=16834;AC=1;NS=8438;AC_Hom=0;AC_Het=1;AC_Hemi=0;MAF=5.92557e-05;HWE=1;NFAM=1	.
11	5173612	5173626	11	5174201	5174210	97764	185.47	+	-	DEL	PASS	97764	N	<DEL>	.	.	.	SVTYPE=DEL;POS=5173620;SVLEN=-588;END=5174208;STRANDS=+-:13;CIPOS=-8,6;CIEND=-7,2;CIPOS95=0,0;CIEND95=0,0;SU=13;PE=8;SR=5;ALG=PROD;AF=5.94e-05;NSAMP=1;MSQ=185.47;AN=16834;AC=1;NS=8438;AC_Hom=0;AC_Het=1;AC_Hemi=0;MAF=5.92557e-05;HWE=1;NFAM=1	.
11	5174442	5174461	11	5259365	5259369	97765	542.42	+	-	DEL	PASS	97765	N	<DEL>	.	.	.	SVTYPE=DEL;POS=5174451;SVLEN=-84917;END=5259368;STRANDS=+-:23;CIPOS=-9,10;CIEND=-3,1;CIPOS95=0,0;CIEND95=0,0;SU=23;PE=10;SR=13;ALG=PROD;AF=5.94e-05;NSAMP=1;MSQ=542.42;AN=16834;AC=1;NS=8438;AC_Hom=0;AC_Het=1;AC_Hemi=0;MAF=5.92557e-05;HWE=1;NFAM=1	.
11	5177319	5177339	11	5177551	5177571	97766	1482.25	+	-	DEL	PASS	97766	N	<DEL>	.	.	.	SVTYPE=DEL;POS=5177329;SVLEN=-232;END=5177561;STRANDS=+-:22;CIPOS=-10,10;CIEND=-10,10;CIPOS95=0,0;CIEND95=0,0;SU=22;PE=1;SR=21;ALG=PROD;AF=0.0004158;NSAMP=7;MSQ=211.44;AN=16834;AC=7;NS=8438;AC_Hom=0;AC_Het=7;AC_Hemi=0;MAF=0.00041479;HWE=1;NFAM=7	.
11	5180381	5180430	11	5263975	5264012	97767	1954.26	+	-	DEL	PASS	97767	N	<DEL>	.	.	.	SVTYPE=DEL;POS=5180406;SVLEN=-83576;END=5263982;STRANDS=+-:83;CIPOS=-25,24;CIEND=-7,30;CIPOS95=0,0;CIEND95=0,0;SU=83;PE=48;SR=35;ALG=PROD;AF=0.000297;NSAMP=5;MSQ=390.85;AN=16834;AC=5;NS=8438;AC_Hom=0;AC_Het=5;AC_Hemi=0;MAF=0.000296279;HWE=1;NFAM=5	.
11	5181525	5181827	11	6392296	6392597	295015	9.36	-	-	BND	LOW	295015_1	N	[11:6392588[N	295015_2	N	[11:5181818[N	SVTYPE=BND;POS=5181818;STRANDS=--:4;IMPRECISE;CIPOS=-292,10;CIEND=-291,10;CIPOS95=-152,1;CIEND95=-152,1;MATEID=295015_2;EVENT=295015;SU=4;PE=4;SR=0;ALG=PROD;AF=5.94e-05;NSAMP=1;MSQ=9.36;AN=16834;AC=1;NS=8438;AC_Hom=0;AC_Het=1;AC_Hemi=0;MAF=5.92557e-05;HWE=1;NFAM=1	SVTYPE=BND;POS=6392588;STRANDS=--:4;IMPRECISE;CIPOS=-291,10;CIEND=-292,10;CIPOS95=-152,1;CIEND95=-152,1;MATEID=295015_1;EVENT=295015;SECONDARY;SU=4;PE=4;SR=0;ALG=PROD;AF=5.94e-05;NSAMP=1;MSQ=9.36;AN=16834;AC=1;NS=8438;AC_Hom=0;AC_Het=1;AC_Hemi=0;MAF=5.92557e-05;HWE=1;NFAM=1
11	5181537	5181794	11	5187105	5187539	257537	90.03	-	+	BND	LOW	257537_1	N	]11:5187135]N	257537_2	N	N[11:5181765[	SVTYPE=BND;POS=5181765;STRANDS=-+:9;IMPRECISE;CIPOS=-227,30;CIEND=-30,404;CIPOS95=-78,30;CIEND95=-30,106;MATEID=257537_2;EVENT=257537;SU=9;PE=9;SR=0;ALG=PROD;AF=0.0004158;NSAMP=7;MSQ=7.42;AN=16834;AC=7;NS=8438;AC_Hom=0;AC_Het=8;AC_Hemi=0;MAF=0.000474046;HWE=1;NFAM=7	SVTYPE=BND;POS=5187135;STRANDS=-+:9;IMPRECISE;CIPOS=-30,404;CIEND=-227,30;CIPOS95=-30,106;CIEND95=-78,30;MATEID=257537_1;EVENT=257537;SECONDARY;SU=9;PE=9;SR=0;ALG=PROD;AF=0.0004158;NSAMP=7;MSQ=7.42;AN=16834;AC=7;NS=8438;AC_Hom=0;AC_Het=8;AC_Hemi=0;MAF=0.000474046;HWE=1;NFAM=7
11	5181593	5181861	11	5186679	5186942	97768	632.44	+	-	BND	LOW	97768_1	N	N[11:5186932[	97768_2	N	]11:5181634]N	SVTYPE=BND;POS=5181634;STRANDS=+-:54;IMPRECISE;CIPOS=-41,227;CIEND=-252,11;CIPOS95=-10,10;CIEND95=-68,11;MATEID=97768_2;EVENT=97768;SU=54;PE=54;SR=0;ALG=PROD;AF=0.001247;NSAMP=21;MSQ=29.68;AN=16834;AC=21;NS=8438;AC_Hom=0;AC_Het=21;AC_Hemi=0;MAF=0.00124437;HWE=1;NFAM=21	SVTYPE=BND;POS=5186932;STRANDS=+-:54;IMPRECISE;CIPOS=-252,11;CIEND=-41,227;CIPOS95=-68,11;CIEND95=-10,10;MATEID=97768_1;EVENT=97768;SECONDARY;SU=54;PE=54;SR=0;ALG=PROD;AF=0.001247;NSAMP=21;MSQ=29.68;AN=16834;AC=21;NS=8438;AC_Hom=0;AC_Het=21;AC_Hemi=0;MAF=0.00124437;HWE=1;NFAM=21
11	5181896	5182148	11	5187055	5187274	97769	504.9	+	-	BND	LOW	97769_1	N	N[11:5187245[	97769_2	N	]11:5181926]N	SVTYPE=BND;POS=5181926;STRANDS=+-:10;IMPRECISE;CIPOS=-30,222;CIEND=-189,30;CIPOS95=-30,49;CIEND95=-51,30;MATEID=97769_2;EVENT=97769;SU=10;PE=10;SR=0;ALG=PROD;AF=0.001129;NSAMP=19;MSQ=26.12;AN=16834;AC=19;NS=8438;AC_Hom=0;AC_Het=19;AC_Hemi=0;MAF=0.00112586;HWE=1;NFAM=19	SVTYPE=BND;POS=5187245;STRANDS=+-:10;IMPRECISE;CIPOS=-189,30;CIEND=-30,222;CIPOS95=-51,30;CIEND95=-30,49;MATEID=97769_1;EVENT=97769;SECONDARY;SU=10;PE=10;SR=0;ALG=PROD;AF=0.001129;NSAMP=19;MSQ=26.12;AN=16834;AC=19;NS=8438;AC_Hom=0;AC_Het=19;AC_Hemi=0;MAF=0.00112586;HWE=1;NFAM=19
11	5195442	5195458	11	5232057	5232077	97770	332.7	+	-	DEL	PASS	97770	N	<DEL>	.	.	.	SVTYPE=DEL;POS=5195448;SVLEN=-36619;END=5232067;STRANDS=+-:15;CIPOS=-6,10;CIEND=-10,10;CIPOS95=0,0;CIEND95=0,0;SU=15;PE=9;SR=6;ALG=PROD;AF=5.94e-05;NSAMP=1;MSQ=332.7;AN=16834;AC=1;NS=8438;AC_Hom=0;AC_Het=1;AC_Hemi=0;MAF=5.92557e-05;HWE=1;NFAM=1	.
11	5196360	5196948	19	37105761	37106111	16072	331.43	-	+	BND	LOW	16072_1	N	]19:37105791]N	16072_2	N	N[11:5196923[	SVTYPE=BND;POS=5196923;STRANDS=-+:9;IMPRECISE;CIPOS=-562,26;CIEND=-30,320;CIPOS95=-153,26;CIEND95=-30,58;MATEID=16072_2;EVENT=16072;SU=9;PE=9;SR=0;ALG=PROD;AF=0.001069;NSAMP=18;MSQ=17.64;AN=16834;AC=18;NS=8438;AC_Hom=0;AC_Het=18;AC_Hemi=0;MAF=0.0010666;HWE=1;NFAM=18	SVTYPE=BND;POS=37105791;STRANDS=-+:9;IMPRECISE;CIPOS=-30,320;CIEND=-562,26;CIPOS95=-30,58;CIEND95=-153,26;MATEID=16072_1;EVENT=16072;SECONDARY;SU=9;PE=9;SR=0;ALG=PROD;AF=0.001069;NSAMP=18;MSQ=17.64;AN=16834;AC=18;NS=8438;AC_Hom=0;AC_Het=18;AC_Hemi=0;MAF=0.0010666;HWE=1;NFAM=18
11	5196950	5197269	13	49892799	49893229	14840	2878.17	+	+	BND	LOW	14840_1	N	N]13:49892809]	14840_2	N	N]11:5196960]	SVTYPE=BND;POS=5196960;STRANDS=++:5;IMPRECISE;CIPOS=-10,309;CIEND=-10,420;CIPOS95=-2,84;CIEND95=-1,128;MATEID=14840_2;EVENT=14840;SU=5;PE=5;SR=0;ALG=PROD;AF=0.009683;NSAMP=163;MSQ=15.85;AN=16834;AC=163;NS=8438;AC_Hom=0;AC_Het=164;AC_Hemi=0;MAF=0.00971794;HWE=1;NFAM=156	SVTYPE=BND;POS=49892809;STRANDS=++:5;IMPRECISE;CIPOS=-10,420;CIEND=-10,309;CIPOS95=-1,128;CIEND95=-2,84;MATEID=14840_1;EVENT=14840;SECONDARY;SU=5;PE=5;SR=0;ALG=PROD;AF=0.009683;NSAMP=163;MSQ=15.85;AN=16834;AC=163;NS=8438;AC_Hom=0;AC_Het=164;AC_Hemi=0;MAF=0.00971794;HWE=1;NFAM=156
11	5202371	5202647	X	115849685	115850061	16745	1438.8	-	-	BND	LOW	16745_1	N	[X:115850032[N	16745_2	N	[11:5202618[N	SVTYPE=BND;POS=5202618;STRANDS=--:13;IMPRECISE;CIPOS=-246,30;CIEND=-346,30;CIPOS95=-80,30;CIEND95=-125,30;MATEID=16745_2;EVENT=16745;SU=13;PE=13;SR=0;ALG=PROD;AF=0.003802;NSAMP=64;MSQ=21.34;AN=16834;AC=64;NS=8438;AC_Hom=0;AC_Het=64;AC_Hemi=0;MAF=0.00379237;HWE=1;NFAM=64	SVTYPE=BND;POS=115850032;STRANDS=--:13;IMPRECISE;CIPOS=-346,30;CIEND=-246,30;CIPOS95=-125,30;CIEND95=-80,30;MATEID=16745_1;EVENT=16745;SECONDARY;SU=13;PE=13;SR=0;ALG=PROD;AF=0.003802;NSAMP=64;MSQ=21.34;AN=16834;AC=64;NS=8438;AC_Hom=0;AC_Het=64;AC_Hemi=0;MAF=0.00379237;HWE=1;NFAM=64
11	5202462	5202719	X	115850162	115850682	16746	1317.83	+	+	BND	LOW	16746_1	N	N]X:115850200]	16746_2	N	N]11:5202492]	SVTYPE=BND;POS=5202492;STRANDS=++:16;IMPRECISE;CIPOS=-30,227;CIEND=-38,482;CIPOS95=-30,41;CIEND95=-38,105;MATEID=16746_2;EVENT=16746;SU=16;PE=16;SR=0;ALG=PROD;AF=0.003505;NSAMP=59;MSQ=21.05;AN=16834;AC=59;NS=8438;AC_Hom=0;AC_Het=59;AC_Hemi=0;MAF=0.00349609;HWE=1;NFAM=58	SVTYPE=BND;POS=115850200;STRANDS=++:16;IMPRECISE;CIPOS=-38,482;CIEND=-30,227;CIPOS95=-38,105;CIEND95=-30,41;MATEID=16746_1;EVENT=16746;SECONDARY;SU=16;PE=16;SR=0;ALG=PROD;AF=0.003505;NSAMP=59;MSQ=21.05;AN=16834;AC=59;NS=8438;AC_Hom=0;AC_Het=59;AC_Hemi=0;MAF=0.00349609;HWE=1;NFAM=58
11	5205504	5205561	13	22627200	22627257	14783	174.93	-	+	BND	LOW	14783_1	N	]13:22627229]N	14783_2	N	N[11:5205534[	SVTYPE=BND;POS=5205534;STRANDS=-+:9;CIPOS=-29,28;CIEND=-29,28;CIPOS95=0,0;CIEND95=0,0;MATEID=14783_2;EVENT=14783;SU=9;PE=0;SR=9;ALG=PROD;AF=0.0003564;NSAMP=6;MSQ=29.03;AN=16834;AC=6;NS=8438;AC_Hom=0;AC_Het=6;AC_Hemi=0;MAF=0.000355534;HWE=1;NFAM=6	SVTYPE=BND;POS=22627229;STRANDS=-+:9;CIPOS=-29,28;CIEND=-29,28;CIPOS95=0,0;CIEND95=0,0;MATEID=14783_1;EVENT=14783;SECONDARY;SU=9;PE=0;SR=9;ALG=PROD;AF=0.0003564;NSAMP=6;MSQ=29.03;AN=16834;AC=6;NS=8438;AC_Hom=0;AC_Het=6;AC_Hemi=0;MAF=0.000355534;HWE=1;NFAM=6
11	5205615	5205674	11	5212582	5212636	295016	2364.35	+	+	BND	LOW	295016_1	N	N]11:5212592]	295016_2	N	N]11:5205624]	SVTYPE=BND;POS=5205624;STRANDS=++:126;IMPRECISE;CIPOS=-9,50;CIEND=-10,44;CIPOS95=-1,1;CIEND95=-1,1;MATEID=295016_2;EVENT=295016;SU=126;PE=124;SR=2;ALG=PROD;AF=0.0008911;NSAMP=15;MSQ=157.62;AN=16834;AC=15;NS=8438;AC_Hom=0;AC_Het=15;AC_Hemi=0;MAF=0.000888836;HWE=1;NFAM=13	SVTYPE=BND;POS=5212592;STRANDS=++:126;IMPRECISE;CIPOS=-10,44;CIEND=-9,50;CIPOS95=-1,1;CIEND95=-1,1;MATEID=295016_1;EVENT=295016;SECONDARY;SU=126;PE=124;SR=2;ALG=PROD;AF=0.0008911;NSAMP=15;MSQ=157.62;AN=16834;AC=15;NS=8438;AC_Hom=0;AC_Het=15;AC_Hemi=0;MAF=0.000888836;HWE=1;NFAM=13
11	5212130	5212143	11	5218099	5218115	295017	2721.68	-	-	BND	LOW	295017_1	N	[11:5218110[N	295017_2	N	[11:5212140[N	SVTYPE=BND;POS=5212140;STRANDS=--:160;CIPOS=-9,4;CIEND=-10,6;CIPOS95=0,0;CIEND95=0,0;MATEID=295017_2;EVENT=295017;SU=160;PE=118;SR=42;ALG=PROD;AF=0.0007722;NSAMP=13;MSQ=209.13;AN=16834;AC=13;NS=8438;AC_Hom=0;AC_Het=13;AC_Hemi=0;MAF=0.000770325;HWE=1;NFAM=11	SVTYPE=BND;POS=5218110;STRANDS=--:160;CIPOS=-10,6;CIEND=-9,4;CIPOS95=0,0;CIEND95=0,0;MATEID=295017_1;EVENT=295017;SECONDARY;SU=160;PE=118;SR=42;ALG=PROD;AF=0.0007722;NSAMP=13;MSQ=209.13;AN=16834;AC=13;NS=8438;AC_Hom=0;AC_Het=13;AC_Hemi=0;MAF=0.000770325;HWE=1;NFAM=11
11	5215687	5215707	11	5215749	5215769	97771	196.64	+	-	BND	LOW	97771_1	N	N[11:5215760[	97771_2	N	]11:5215697]N	SVTYPE=BND;POS=5215697;STRANDS=+-:5;CIPOS=-10,10;CIEND=-10,10;CIPOS95=0,0;CIEND95=0,0;MATEID=97771_2;EVENT=97771;SU=5;PE=0;SR=5;ALG=PROD;AF=5.94e-05;NSAMP=1;MSQ=173.98;AN=16834;AC=1;NS=8438;AC_Hom=0;AC_Het=1;AC_Hemi=0;MAF=5.92557e-05;HWE=1;NFAM=1	SVTYPE=BND;POS=5215760;STRANDS=+-:5;CIPOS=-10,10;CIEND=-10,10;CIPOS95=0,0;CIEND95=0,0;MATEID=97771_1;EVENT=97771;SECONDARY;SU=5;PE=0;SR=5;ALG=PROD;AF=5.94e-05;NSAMP=1;MSQ=173.98;AN=16834;AC=1;NS=8438;AC_Hom=0;AC_Het=1;AC_Hemi=0;MAF=5.92557e-05;HWE=1;NFAM=1
11	5220465	5220468	11	5221328	5221333	97772	839.3	+	-	DEL	PASS	97772	N	<DEL>	.	.	.	SVTYPE=DEL;POS=5220467;SVLEN=-865;END=5221332;STRANDS=+-:33;CIPOS=-2,1;CIEND=-4,1;CIPOS95=0,0;CIEND95=0,0;SU=33;PE=21;SR=12;ALG=PROD;AF=5.94e-05;NSAMP=1;MSQ=839.3;AN=16834;AC=1;NS=8438;AC_Hom=0;AC_Het=1;AC_Hemi=0;MAF=5.92557e-05;HWE=1;NFAM=1	.
11	5233944	5234211	11	5274298	5274734	97773	236.58	+	-	DEL	PASS	97773	N	<DEL>	.	.	.	SVTYPE=DEL;POS=5233954;SVLEN=-40770;END=5274724;STRANDS=+-:8;IMPRECISE;CIPOS=-10,257;CIEND=-426,10;CIPOS95=-2,75;CIEND95=-106,0;SU=8;PE=8;SR=0;ALG=PROD;AF=5.94e-05;NSAMP=1;MSQ=236.58;AN=16834;AC=1;NS=8438;AC_Hom=0;AC_Het=1;AC_Hemi=0;MAF=5.92557e-05;HWE=1;NFAM=1	.
11	5246957	5246957	11	5247805	5247805	97774	1467.0	+	-	BND	PASS	97774_1	N	N[11:5247806[	97774_2	N	]11:5246957]N	SVTYPE=BND;POS=5246957;STRANDS=+-:44;CIPOS=0,0;CIEND=0,0;CIPOS95=0,0;CIEND95=0,0;MATEID=97774_2;EVENT=97774;SU=44;PE=8;SR=36;ALG=PROD;AF=5.94e-05;NSAMP=1;MSQ=1466.08;AN=16834;AC=1;NS=8438;AC_Hom=0;AC_Het=1;AC_Hemi=0;MAF=5.92557e-05;HWE=1;NFAM=1	SVTYPE=BND;POS=5247806;STRANDS=+-:44;CIPOS=0,0;CIEND=0,0;CIPOS95=0,0;CIEND95=0,0;MATEID=97774_1;EVENT=97774;SECONDARY;SU=44;PE=8;SR=36;ALG=PROD;AF=5.94e-05;NSAMP=1;MSQ=1466.08;AN=16834;AC=1;NS=8438;AC_Hom=0;AC_Het=1;AC_Hemi=0;MAF=5.92557e-05;HWE=1;NFAM=1
11	5247959	5248292	11	5255023	5255348	97776	51.68	+	-	BND	LOW	97776_1	N	N[11:5255319[	97776_2	N	]11:5247989]N	SVTYPE=BND;POS=5247989;STRANDS=+-:9;IMPRECISE;CIPOS=-30,303;CIEND=-295,30;CIPOS95=-30,49;CIEND95=-99,30;MATEID=97776_2;EVENT=97776;SU=9;PE=9;SR=0;ALG=PROD;AF=0.0001188;NSAMP=2;MSQ=25.83;AN=16834;AC=2;NS=8438;AC_Hom=0;AC_Het=2;AC_Hemi=0;MAF=0.000118511;HWE=1;NFAM=2	SVTYPE=BND;POS=5255319;STRANDS=+-:9;IMPRECISE;CIPOS=-295,30;CIEND=-30,303;CIPOS95=-99,30;CIEND95=-30,49;MATEID=97776_1;EVENT=97776;SECONDARY;SU=9;PE=9;SR=0;ALG=PROD;AF=0.0001188;NSAMP=2;MSQ=25.83;AN=16834;AC=2;NS=8438;AC_Hom=0;AC_Het=2;AC_Hemi=0;MAF=0.000118511;HWE=1;NFAM=2
11	5248021	5248041	11	5248147	5248167	97775	1004.32	+	-	BND	PASS	97775_1	N	N[11:5248158[	97775_2	N	]11:5248031]N	SVTYPE=BND;POS=5248031;STRANDS=+-:33;CIPOS=-10,10;CIEND=-10,10;CIPOS95=0,0;CIEND95=0,0;MATEID=97775_2;EVENT=97775;SU=33;PE=0;SR=33;ALG=PROD;AF=5.94e-05;NSAMP=1;MSQ=1004.31;AN=16834;AC=1;NS=8438;AC_Hom=0;AC_Het=1;AC_Hemi=0;MAF=5.92557e-05;HWE=1;NFAM=1	SVTYPE=BND;POS=5248158;STRANDS=+-:33;CIPOS=-10,10;CIEND=-10,10;CIPOS95=0,0;CIEND95=0,0;MATEID=97775_1;EVENT=97775;SECONDARY;SU=33;PE=0;SR=33;ALG=PROD;AF=5.94e-05;NSAMP=1;MSQ=1004.31;AN=16834;AC=1;NS=8438;AC_Hom=0;AC_Het=1;AC_Hemi=0;MAF=5.92557e-05;HWE=1;NFAM=1
11	5269526	5270257	11	5274791	5275633	257538	4886.59	-	+	BND	LOW	257538_1	N	]11:5275043]N	257538_2	N	N[11:5270163[	SVTYPE=BND;POS=5270163;STRANDS=-+:525;IMPRECISE;CIPOS=-636,95;CIEND=-252,590;CIPOS95=-311,95;CIEND95=-147,147;MATEID=257538_2;EVENT=257538;SU=525;PE=525;SR=0;ALG=SUM;AF=0.01467;NSAMP=245;MSQ=19.03;RETAINED;AN=16834;AC=247;NS=8438;AC_Hom=4;AC_Het=243;AC_Hemi=0;MAF=0.0146362;HWE=0.70165;NFAM=239	SVTYPE=BND;POS=5275043;STRANDS=-+:525;IMPRECISE;CIPOS=-252,590;CIEND=-636,95;CIPOS95=-147,147;CIEND95=-311,95;MATEID=257538_1;EVENT=257538;SECONDARY;SU=525;PE=525;SR=0;ALG=SUM;AF=0.01467;NSAMP=245;MSQ=19.03;RETAINED;AN=16834;AC=247;NS=8438;AC_Hom=4;AC_Het=243;AC_Hemi=0;MAF=0.0146362;HWE=0.70165;NFAM=239
11	5269602	5270431	11	5274194	5274897	97778	36296.2	+	-	BND	LOW	97778_1	N	N[11:5274668[	97778_2	N	]11:5270103]N	SVTYPE=BND;POS=5270103;STRANDS=+-:357;IMPRECISE;CIPOS=-501,328;CIEND=-473,230;CIPOS95=-423,328;CIEND95=-138,138;MATEID=97778_2;EVENT=97778;SU=357;PE=357;SR=0;ALG=SUM;AF=0.04818;NSAMP=811;MSQ=44.18;RETAINED;AN=16834;AC=811;NS=8438;AC_Hom=0;AC_Het=813;AC_Hemi=0;MAF=0.0481749;HWE=2.77518e-09;NFAM=760	SVTYPE=BND;POS=5274668;STRANDS=+-:357;IMPRECISE;CIPOS=-473,230;CIEND=-501,328;CIPOS95=-138,138;CIEND95=-423,328;MATEID=97778_1;EVENT=97778;SECONDARY;SU=357;PE=357;SR=0;ALG=SUM;AF=0.04818;NSAMP=811;MSQ=44.18;RETAINED;AN=16834;AC=811;NS=8438;AC_Hom=0;AC_Het=813;AC_Hemi=0;MAF=0.0481749;HWE=2.77518e-09;NFAM=760
11	5270931	5271723	11	5276246	5277070	257540	26115.1	-	+	BND	LOW	257540_1	N	]11:5276482]N	257540_2	N	N[11:5271437[	SVTYPE=BND;POS=5271437;STRANDS=-+:2836;IMPRECISE;CIPOS=-505,287;CIEND=-236,588;CIPOS95=-94,94;CIEND95=-93,93;MATEID=257540_2;EVENT=257540;SU=2836;PE=2836;SR=0;ALG=SUM;AF=0.02923;NSAMP=382;MSQ=68.22;RETAINED;AN=16834;AC=492;NS=8438;AC_Hom=220;AC_Het=272;AC_Hemi=0;MAF=0.0291538;HWE=0;NFAM=372	SVTYPE=BND;POS=5276482;STRANDS=-+:2836;IMPRECISE;CIPOS=-236,588;CIEND=-505,287;CIPOS95=-93,93;CIEND95=-94,94;MATEID=257540_1;EVENT=257540;SECONDARY;SU=2836;PE=2836;SR=0;ALG=SUM;AF=0.02923;NSAMP=382;MSQ=68.22;RETAINED;AN=16834;AC=492;NS=8438;AC_Hom=220;AC_Het=272;AC_Hemi=0;MAF=0.0291538;HWE=0;NFAM=372
11	5271649	5272033	11	5276302	5276427	97782	211.26	+	-	BND	LOW	97782_1	N	N[11:5276398[	97782_2	N	]11:5271679]N	SVTYPE=BND;POS=5271679;STRANDS=+-:16;IMPRECISE;CIPOS=-30,354;CIEND=-95,30;CIPOS95=-30,31;CIEND95=-27,27;MATEID=97782_2;EVENT=97782;SU=16;PE=16;SR=0;ALG=PROD;AF=0.0001188;NSAMP=2;MSQ=104.76;AN=16834;AC=2;NS=8438;AC_Hom=0;AC_Het=2;AC_Hemi=0;MAF=0.000118511;HWE=1;NFAM=2	SVTYPE=BND;POS=5276398;STRANDS=+-:16;IMPRECISE;CIPOS=-95,30;CIEND=-30,354;CIPOS95=-27,27;CIEND95=-30,31;MATEID=97782_1;EVENT=97782;SECONDARY;SU=16;PE=16;SR=0;ALG=PROD;AF=0.0001188;NSAMP=2;MSQ=104.76;AN=16834;AC=2;NS=8438;AC_Hom=0;AC_Het=2;AC_Hemi=0;MAF=0.000118511;HWE=1;NFAM=2
11	5276496	5276499	11	5278095	5278115	97783	473.41	+	-	DEL	PASS	97783	N	<DEL>	.	.	.	SVTYPE=DEL;POS=5276498;SVLEN=-1607;END=5278105;STRANDS=+-:22;CIPOS=-2,1;CIEND=-10,10;CIPOS95=0,0;CIEND95=0,0;SU=22;PE=10;SR=12;ALG=PROD;AF=5.94e-05;NSAMP=1;MSQ=473.41;AN=16834;AC=1;NS=8438;AC_Hom=0;AC_Het=1;AC_Hemi=0;MAF=5.92557e-05;HWE=1;NFAM=1	.
11	5290817	5290831	11	5290934	5290954	97784	105.02	+	-	DEL	PASS	97784	N	<DEL>	.	.	.	SVTYPE=DEL;POS=5290825;SVLEN=-119;END=5290944;STRANDS=+-:6;CIPOS=-8,6;CIEND=-10,10;CIPOS95=0,0;CIEND95=0,0;SU=6;PE=1;SR=5;ALG=PROD;AF=5.94e-05;NSAMP=1;MSQ=104.89;AN=16834;AC=1;NS=8438;AC_Hom=0;AC_Het=1;AC_Hemi=0;MAF=5.92557e-05;HWE=1;NFAM=1	.
11	5304876	5304894	11	5324158	5324178	257542	39.9	-	+	DUP	PASS	257542	N	<DUP>	.	.	.	SVTYPE=DUP;POS=5304886;SVLEN=19282;END=5324168;STRANDS=-+:5;IMPRECISE;CIPOS=-10,8;CIEND=-10,10;CIPOS95=-1,0;CIEND95=-1,1;SU=5;PE=2;SR=3;ALG=PROD;AF=5.94e-05;NSAMP=1;MSQ=39.24;AN=16834;AC=1;NS=8438;AC_Hom=0;AC_Het=1;AC_Hemi=0;MAF=5.92557e-05;HWE=1;NFAM=1	.
11	5346636	5346650	11	5350262	5350276	97785	443.48	+	-	DEL	PASS	97785	N	<DEL>	.	.	.	SVTYPE=DEL;POS=5346641;SVLEN=-3631;END=5350272;STRANDS=+-:19;IMPRECISE;CIPOS=-5,9;CIEND=-10,4;CIPOS95=0,1;CIEND95=-1,0;SU=19;PE=16;SR=3;ALG=PROD;AF=5.94e-05;NSAMP=1;MSQ=443.48;AN=16834;AC=1;NS=8438;AC_Hom=0;AC_Het=1;AC_Hemi=0;MAF=5.92557e-05;HWE=1;NFAM=1	.
11	5364998	5364998	11	5365087	5365088	295018	323.69	+	+	INV	PASS	295018	N	<INV>	.	.	.	SVTYPE=INV;POS=5364998;SVLEN=89;END=5365087;STRANDS=++:15,--:7;CIPOS=0,0;CIEND=0,1;CIPOS95=0,0;CIEND95=0,0;SU=22;PE=9;SR=13;ALG=PROD;AF=5.94e-05;NSAMP=1;MSQ=323.68;AN=16834;AC=1;NS=8438;AC_Hom=0;AC_Het=1;AC_Hemi=0;MAF=5.92557e-05;HWE=1;NFAM=1	.
11	5366398	5366456	11	5366653	5366696	97786	1813.04	+	-	DEL	PASS	97786	N	<DEL>	.	.	.	SVTYPE=DEL;POS=5366427;SVLEN=-248;END=5366675;STRANDS=+-:38;CIPOS=-29,29;CIEND=-22,21;CIPOS95=0,0;CIEND95=0,0;SU=38;PE=8;SR=30;ALG=PROD;AF=0.0001782;NSAMP=3;MSQ=603.47;AN=16834;AC=3;NS=8438;AC_Hom=0;AC_Het=3;AC_Hemi=0;MAF=0.000177767;HWE=1;NFAM=3	.
11	5374664	5374673	11	5374729	5374738	97787	192.05	+	-	BND	LOW	97787_1	N	N[11:5374735[	97787_2	N	]11:5374669]N	SVTYPE=BND;POS=5374669;STRANDS=+-:7;CIPOS=-5,4;CIEND=-5,4;CIPOS95=0,0;CIEND95=0,0;MATEID=97787_2;EVENT=97787;SU=7;PE=0;SR=7;ALG=PROD;AF=5.94e-05;NSAMP=1;MSQ=191.87;AN=16834;AC=1;NS=8438;AC_Hom=0;AC_Het=1;AC_Hemi=0;MAF=5.92557e-05;HWE=1;NFAM=1	SVTYPE=BND;POS=5374735;STRANDS=+-:7;CIPOS=-5,4;CIEND=-5,4;CIPOS95=0,0;CIEND95=0,0;MATEID=97787_1;EVENT=97787;SECONDARY;SU=7;PE=0;SR=7;ALG=PROD;AF=5.94e-05;NSAMP=1;MSQ=191.87;AN=16834;AC=1;NS=8438;AC_Hom=0;AC_Het=1;AC_Hemi=0;MAF=5.92557e-05;HWE=1;NFAM=1
11	5423108	5423125	20	56112830	56112840	16271	4335.72	-	+	BND	LOW	16271_1	N	]20:56112836]N	16271_2	N	N[11:5423118[	SVTYPE=BND;POS=5423118;STRANDS=-+:35;CIPOS=-9,8;CIEND=-6,4;CIPOS95=0,0;CIEND95=0,0;MATEID=16271_2;EVENT=16271;SU=35;PE=0;SR=35;ALG=PROD;AF=0.01218;NSAMP=204;MSQ=20.06;AN=16834;AC=205;NS=8438;AC_Hom=2;AC_Het=204;AC_Hemi=0;MAF=0.0122067;HWE=1;NFAM=191	SVTYPE=BND;POS=56112836;STRANDS=-+:35;CIPOS=-6,4;CIEND=-9,8;CIPOS95=0,0;CIEND95=0,0;MATEID=16271_1;EVENT=16271;SECONDARY;SU=35;PE=0;SR=35;ALG=PROD;AF=0.01218;NSAMP=204;MSQ=20.06;AN=16834;AC=205;NS=8438;AC_Hom=2;AC_Het=204;AC_Hemi=0;MAF=0.0122067;HWE=1;NFAM=191
11	5432573	5432658	11	5432640	5432725	97788	2479.06	+	-	DEL	PASS	97788	N	<DEL>	.	.	.	SVTYPE=DEL;POS=5432616;SVLEN=-67;END=5432683;STRANDS=+-:81;CIPOS=-43,42;CIEND=-43,42;CIPOS95=0,0;CIEND95=0,0;SU=81;PE=0;SR=81;ALG=PROD;AF=0.0004752;NSAMP=8;MSQ=309.88;AN=16834;AC=8;NS=8438;AC_Hom=0;AC_Het=8;AC_Hemi=0;MAF=0.000474046;HWE=1;NFAM=6	.
11	5433125	5433143	11	5568478	5568498	97789	188.67	+	-	DEL	PASS	97789	N	<DEL>	.	.	.	SVTYPE=DEL;POS=5433133;SVLEN=-135355;END=5568488;STRANDS=+-:11;CIPOS=-8,10;CIEND=-10,10;CIPOS95=0,0;CIEND95=0,0;SU=11;PE=6;SR=5;ALG=PROD;AF=5.94e-05;NSAMP=1;MSQ=188.67;AN=16834;AC=1;NS=8438;AC_Hom=0;AC_Het=1;AC_Hemi=0;MAF=5.92557e-05;HWE=1;NFAM=1	.
11	5458468	5458627	11	5459476	5459595	97790	821.53	+	-	BND	LOW	97790_1	N	N[11:5459586[	97790_2	N	]11:5458477]N	SVTYPE=BND;POS=5458477;STRANDS=+-:34;IMPRECISE;CIPOS=-9,150;CIEND=-109,10;CIPOS95=-1,26;CIEND95=-22,2;MATEID=97790_2;EVENT=97790;SU=34;PE=34;SR=0;ALG=PROD;AF=0.000297;NSAMP=5;MSQ=162.65;AN=16834;AC=5;NS=8438;AC_Hom=0;AC_Het=5;AC_Hemi=0;MAF=0.000296279;HWE=1;NFAM=5	SVTYPE=BND;POS=5459586;STRANDS=+-:34;IMPRECISE;CIPOS=-109,10;CIEND=-9,150;CIPOS95=-22,2;CIEND95=-1,26;MATEID=97790_1;EVENT=97790;SECONDARY;SU=34;PE=34;SR=0;ALG=PROD;AF=0.000297;NSAMP=5;MSQ=162.65;AN=16834;AC=5;NS=8438;AC_Hom=0;AC_Het=5;AC_Hemi=0;MAF=0.000296279;HWE=1;NFAM=5
11	5480775	5480835	11	5480836	5480896	97791	1060.54	+	-	DEL	PASS	97791	N	<DEL>	.	.	.	SVTYPE=DEL;POS=5480805;SVLEN=-61;END=5480866;STRANDS=+-:35;CIPOS=-30,30;CIEND=-30,30;CIPOS95=0,0;CIEND95=0,0;SU=35;PE=0;SR=35;ALG=PROD;AF=0.000594;NSAMP=10;MSQ=106.05;AN=16834;AC=10;NS=8438;AC_Hom=0;AC_Het=10;AC_Hemi=0;MAF=0.000592557;HWE=1;NFAM=8	.
11	5497956	5498006	11	5498476	5498524	97792	1105.87	+	-	DEL	PASS	97792	N	<DEL>	.	.	.	SVTYPE=DEL;POS=5497982;SVLEN=-519;END=5498501;STRANDS=+-:46;CIPOS=-26,24;CIEND=-25,23;CIPOS95=0,0;CIEND95=0,0;SU=46;PE=27;SR=19;ALG=PROD;AF=0.0001782;NSAMP=3;MSQ=368.62;AN=16834;AC=3;NS=8438;AC_Hom=0;AC_Het=3;AC_Hemi=0;MAF=0.000177767;HWE=1;NFAM=3	.
11	5498969	5499330	11	5526857	5527065	97793	236.64	+	-	DEL	PASS	97793	N	<DEL>	.	.	.	SVTYPE=DEL;POS=5498979;SVLEN=-28076;END=5527055;STRANDS=+-:7;IMPRECISE;CIPOS=-10,351;CIEND=-198,10;CIPOS95=-2,103;CIEND95=-93,2;SU=7;PE=7;SR=0;ALG=PROD;AF=5.94e-05;NSAMP=1;MSQ=236.64;AN=16834;AC=1;NS=8438;AC_Hom=0;AC_Het=1;AC_Hemi=0;MAF=5.92557e-05;HWE=1;NFAM=1	.
11	5521632	5521632	11	5523171	5523171	97794	877249.0	+	-	DEL	PASS	97794	N	<DEL>	.	.	.	SVTYPE=DEL;POS=5521632;SVLEN=-1539;END=5523171;STRANDS=+-:33134;CIPOS=0,0;CIEND=0,0;CIPOS95=0,0;CIEND95=0,0;SU=33134;PE=22322;SR=10812;ALG=PROD;AF=0.1088;NSAMP=1705;MSQ=511.03;AN=16834;AC=1832;NS=8438;AC_Hom=258;AC_Het=1585;AC_Hemi=0;MAF=0.109208;HWE=0.00204593;NFAM=1478	.
11	5534213	5534227	11	5534490	5534501	257543	550.01	-	+	DUP	PASS	257543	N	<DUP>	.	.	.	SVTYPE=DUP;POS=5534221;SVLEN=275;END=5534496;STRANDS=-+:30;CIPOS=-8,6;CIEND=-6,5;CIPOS95=0,0;CIEND95=0,0;SU=30;PE=2;SR=28;ALG=PROD;AF=0.0003564;NSAMP=6;MSQ=90.97;AN=16834;AC=6;NS=8438;AC_Hom=0;AC_Het=6;AC_Hemi=0;MAF=0.000355534;HWE=1;NFAM=6	.
11	5576667	5576678	14	97898373	97898384	15146	2482.13	-	-	BND	LOW	15146_1	N	[14:97898380[N	15146_2	N	[11:5576674[N	SVTYPE=BND;POS=5576674;STRANDS=--:44;CIPOS=-6,5;CIEND=-6,5;CIPOS95=0,0;CIEND95=0,0;MATEID=15146_2;EVENT=15146;SU=44;PE=0;SR=44;ALG=PROD;AF=0.006356;NSAMP=107;MSQ=22.12;AN=16834;AC=107;NS=8438;AC_Hom=0;AC_Het=107;AC_Hemi=0;MAF=0.00634036;HWE=1;NFAM=104	SVTYPE=BND;POS=97898380;STRANDS=--:44;CIPOS=-6,5;CIEND=-6,5;CIPOS95=0,0;CIEND95=0,0;MATEID=15146_1;EVENT=15146;SECONDARY;SU=44;PE=0;SR=44;ALG=PROD;AF=0.006356;NSAMP=107;MSQ=22.12;AN=16834;AC=107;NS=8438;AC_Hom=0;AC_Het=107;AC_Hemi=0;MAF=0.00634036;HWE=1;NFAM=104
11	5594466	5594732	11	5600869	5601023	97795	213.87	+	-	DEL	PASS	97795	N	<DEL>	.	.	.	SVTYPE=DEL;POS=5594476;SVLEN=-6537;END=5601013;STRANDS=+-:10;IMPRECISE;CIPOS=-10,256;CIEND=-144,10;CIPOS95=-2,58;CIEND95=-66,2;SU=10;PE=10;SR=0;ALG=PROD;AF=5.94e-05;NSAMP=1;MSQ=212.85;AN=16834;AC=1;NS=8438;AC_Hom=0;AC_Het=1;AC_Hemi=0;MAF=5.92557e-05;HWE=1;NFAM=1	.
11	5604712	5605070	11	5620879	5621163	257544	194.45	-	+	DUP	PASS	257544	N	<DUP>	.	.	.	SVTYPE=DUP;POS=5605045;SVLEN=15864;END=5620909;STRANDS=-+:22;IMPRECISE;CIPOS=-333,25;CIEND=-30,254;CIPOS95=-75,25;CIEND95=-25,25;SU=22;PE=22;SR=0;ALG=PROD;AF=0.0001188;NSAMP=2;MSQ=96.92;AN=16834;AC=2;NS=8438;AC_Hom=0;AC_Het=2;AC_Hemi=0;MAF=0.000118511;HWE=1;NFAM=2	.
11	5623395	5623447	11	5623875	5623934	97797	30891.7	+	-	BND	LOW	97797_1	N	N[11:5623906[	97797_2	N	]11:5623417]N	SVTYPE=BND;POS=5623417;STRANDS=+-:12;IMPRECISE;CIPOS=-22,30;CIEND=-30,29;CIPOS95=-8,8;CIEND95=-3,3;MATEID=97797_2;EVENT=97797;SU=12;PE=11;SR=1;ALG=PROD;AF=0.0142;NSAMP=239;MSQ=128.67;AN=16834;AC=239;NS=8438;AC_Hom=0;AC_Het=240;AC_Hemi=0;MAF=0.0142214;HWE=0.419836;NFAM=214	SVTYPE=BND;POS=5623906;STRANDS=+-:12;IMPRECISE;CIPOS=-30,29;CIEND=-22,30;CIPOS95=-3,3;CIEND95=-8,8;MATEID=97797_1;EVENT=97797;SECONDARY;SU=12;PE=11;SR=1;ALG=PROD;AF=0.0142;NSAMP=239;MSQ=128.67;AN=16834;AC=239;NS=8438;AC_Hom=0;AC_Het=240;AC_Hemi=0;MAF=0.0142214;HWE=0.419836;NFAM=214
11	5623613	5623729	11	5623975	5624061	97796	50252.6	+	-	DEL	PASS	97796	N	<DEL>	.	.	.	SVTYPE=DEL;POS=5623624;SVLEN=-432;END=5624056;STRANDS=+-:2403;IMPRECISE;CIPOS=-11,105;CIEND=-81,5;CIPOS95=-5,5;CIEND95=-1,1;SU=2403;PE=2403;SR=0;ALG=PROD;AF=0.01509;NSAMP=251;MSQ=199.62;AN=16834;AC=254;NS=8438;AC_Hom=6;AC_Het=249;AC_Hemi=0;MAF=0.0151102;HWE=0.443559;NFAM=225	.
11	5637409	5637463	11	5638821	5638916	97798	273974.0	+	-	DEL	PASS	97798	N	<DEL>	.	.	.	SVTYPE=DEL;POS=5637416;SVLEN=-1492;END=5638908;STRANDS=+-:8613;IMPRECISE;CIPOS=-7,47;CIEND=-87,8;CIPOS95=0,0;CIEND95=-2,2;SU=8613;PE=8613;SR=0;ALG=PROD;AF=0.1436;NSAMP=2238;MSQ=121.99;AN=16834;AC=2417;NS=8438;AC_Hom=360;AC_Het=2063;AC_Hemi=0;MAF=0.143577;HWE=0.595216;NFAM=2063	.
11	5640659	5640716	11	5640797	5640854	257545	909.81	-	+	BND	LOW	257545_1	N	]11:5640826]N	257545_2	N	N[11:5640689[	SVTYPE=BND;POS=5640689;STRANDS=-+:13;CIPOS=-29,28;CIEND=-29,28;CIPOS95=0,0;CIEND95=0,0;MATEID=257545_2;EVENT=257545;SU=13;PE=0;SR=13;ALG=PROD;AF=0.001544;NSAMP=26;MSQ=33.23;AN=16834;AC=26;NS=8438;AC_Hom=0;AC_Het=26;AC_Hemi=0;MAF=0.00154065;HWE=1;NFAM=26	SVTYPE=BND;POS=5640826;STRANDS=-+:13;CIPOS=-29,28;CIEND=-29,28;CIPOS95=0,0;CIEND95=0,0;MATEID=257545_1;EVENT=257545;SECONDARY;SU=13;PE=0;SR=13;ALG=PROD;AF=0.001544;NSAMP=26;MSQ=33.23;AN=16834;AC=26;NS=8438;AC_Hom=0;AC_Het=26;AC_Hemi=0;MAF=0.00154065;HWE=1;NFAM=26
11	5641191	5641489	11	5641520	5641700	97799	349.8	+	-	DEL	PASS	97799	N	<DEL>	.	.	.	SVTYPE=DEL;POS=5641221;SVLEN=-449;END=5641670;STRANDS=+-:18;IMPRECISE;CIPOS=-30,268;CIEND=-150,30;CIPOS95=-30,36;CIEND95=-43,30;SU=18;PE=18;SR=0;ALG=PROD;AF=0.0001782;NSAMP=3;MSQ=115.68;AN=16834;AC=3;NS=8438;AC_Hom=0;AC_Het=3;AC_Hemi=0;MAF=0.000177767;HWE=1;NFAM=3	.
11	5654987	5654987	11	5656733	5656753	97800	239.65	+	-	DEL	PASS	97800	N	<DEL>	.	.	.	SVTYPE=DEL;POS=5654987;SVLEN=-1756;END=5656743;STRANDS=+-:13;IMPRECISE;CIPOS=0,0;CIEND=-10,10;CIPOS95=0,1;CIEND95=-1,0;SU=13;PE=10;SR=3;ALG=PROD;AF=5.94e-05;NSAMP=1;MSQ=239.65;AN=16834;AC=1;NS=8438;AC_Hom=0;AC_Het=1;AC_Hemi=0;MAF=5.92557e-05;HWE=1;NFAM=1	.
11	5667214	5667231	21	15460409	15460425	16288	32807.9	-	-	BND	LOW	16288_1	N	[21:15460419[N	16288_2	N	[11:5667224[N	SVTYPE=BND;POS=5667224;STRANDS=--:83;CIPOS=-9,8;CIEND=-9,7;CIPOS95=0,0;CIEND95=0,0;MATEID=16288_2;EVENT=16288;SU=83;PE=18;SR=65;ALG=PROD;AF=0.05495;NSAMP=850;MSQ=37.76;AN=16832;AC=925;NS=8437;AC_Hom=152;AC_Het=778;AC_Hemi=0;MAF=0.0551144;HWE=1.42221e-18;NFAM=808	SVTYPE=BND;POS=15460419;STRANDS=--:83;CIPOS=-9,7;CIEND=-9,8;CIPOS95=0,0;CIEND95=0,0;MATEID=16288_1;EVENT=16288;SECONDARY;SU=83;PE=18;SR=65;ALG=PROD;AF=0.05495;NSAMP=850;MSQ=37.76;AN=16832;AC=925;NS=8437;AC_Hom=152;AC_Het=778;AC_Hemi=0;MAF=0.0551144;HWE=1.42221e-18;NFAM=808
11	5688134	5688154	11	5688411	5688425	97801	316.69	+	-	BND	LOW	97801_1	N	N[11:5688419[	97801_2	N	]11:5688144]N	SVTYPE=BND;POS=5688144;STRANDS=+-:5;IMPRECISE;CIPOS=-10,10;CIEND=-7,7;CIPOS95=0,0;CIEND95=0,1;MATEID=97801_2;EVENT=97801;SU=5;PE=0;SR=5;ALG=PROD;AF=0.0001188;NSAMP=2;MSQ=157.76;AN=16834;AC=2;NS=8438;AC_Hom=0;AC_Het=2;AC_Hemi=0;MAF=0.000118511;HWE=1;NFAM=2	SVTYPE=BND;POS=5688419;STRANDS=+-:5;IMPRECISE;CIPOS=-7,7;CIEND=-10,10;CIPOS95=0,1;CIEND95=0,0;MATEID=97801_1;EVENT=97801;SECONDARY;SU=5;PE=0;SR=5;ALG=PROD;AF=0.0001188;NSAMP=2;MSQ=157.76;AN=16834;AC=2;NS=8438;AC_Hom=0;AC_Het=2;AC_Hemi=0;MAF=0.000118511;HWE=1;NFAM=2
11	5690319	5690618	11	5691242	5691477	97802	19688.4	+	-	BND	LOW	97802_1	N	N[11:5691468[	97802_2	N	]11:5690327]N	SVTYPE=BND;POS=5690327;STRANDS=+-:10;IMPRECISE;CIPOS=-8,291;CIEND=-225,10;CIPOS95=0,81;CIEND95=-93,2;MATEID=97802_2;EVENT=97802;SU=10;PE=10;SR=0;ALG=PROD;AF=0.03897;NSAMP=656;MSQ=29.31;AN=16834;AC=656;NS=8438;AC_Hom=0;AC_Het=656;AC_Hemi=0;MAF=0.0388718;HWE=3.00389e-06;NFAM=591	SVTYPE=BND;POS=5691468;STRANDS=+-:10;IMPRECISE;CIPOS=-225,10;CIEND=-8,291;CIPOS95=-93,2;CIEND95=0,81;MATEID=97802_1;EVENT=97802;SECONDARY;SU=10;PE=10;SR=0;ALG=PROD;AF=0.03897;NSAMP=656;MSQ=29.31;AN=16834;AC=656;NS=8438;AC_Hom=0;AC_Het=656;AC_Hemi=0;MAF=0.0388718;HWE=3.00389e-06;NFAM=591
11	5706841	5707127	11	5708228	5708568	257546	80422.5	-	+	BND	LOW	257546_1	N	]11:5708238]N	257546_2	N	N[11:5707118[	SVTYPE=BND;POS=5707118;STRANDS=-+:6;IMPRECISE;CIPOS=-276,10;CIEND=-10,330;CIPOS95=-86,1;CIEND95=-2,90;MATEID=257546_2;EVENT=257546;SU=6;PE=6;SR=0;ALG=PROD;AF=0.3232;NSAMP=4673;MSQ=16.94;AN=16834;AC=5441;NS=8438;AC_Hom=1538;AC_Het=3913;AC_Hemi=0;MAF=0.323003;HWE=2.78337e-08;NFAM=4178	SVTYPE=BND;POS=5708238;STRANDS=-+:6;IMPRECISE;CIPOS=-10,330;CIEND=-276,10;CIPOS95=-2,90;CIEND95=-86,1;MATEID=257546_1;EVENT=257546;SECONDARY;SU=6;PE=6;SR=0;ALG=PROD;AF=0.3232;NSAMP=4673;MSQ=16.94;AN=16834;AC=5441;NS=8438;AC_Hom=1538;AC_Het=3913;AC_Hemi=0;MAF=0.323003;HWE=2.78337e-08;NFAM=4178
11	5720472	5720472	11	5720797	5720797	97803	740375.0	+	-	MEI	PASS	97803	N	<DEL:ME:SINE|Alu|AluYb8>	.	.	.	SVTYPE=MEI;POS=5720472;SVLEN=-325;END=5720797;STRANDS=+-:19146;CIPOS=0,0;CIEND=0,0;CIPOS95=0,0;CIEND95=0,0;SU=19146;PE=5405;SR=13741;ALG=PROD;AF=0.1036;NSAMP=1578;MSQ=467.75;AN=16834;AC=1744;NS=8438;AC_Hom=332;AC_Het=1417;AC_Hemi=0;MAF=0.103638;HWE=3.73304e-16;NFAM=1515	.
11	5723234	5723245	11	5723351	5723362	97804	232.72	+	-	BND	LOW	97804_1	N	N[11:5723358[	97804_2	N	]11:5723240]N	SVTYPE=BND;POS=5723240;STRANDS=+-:6;CIPOS=-6,5;CIEND=-6,5;CIPOS95=0,0;CIEND95=0,0;MATEID=97804_2;EVENT=97804;SU=6;PE=0;SR=6;ALG=PROD;AF=5.94e-05;NSAMP=1;MSQ=232.08;RETAINED;AN=16834;AC=1;NS=8438;AC_Hom=0;AC_Het=1;AC_Hemi=0;MAF=5.92557e-05;HWE=1;NFAM=1	SVTYPE=BND;POS=5723358;STRANDS=+-:6;CIPOS=-6,5;CIEND=-6,5;CIPOS95=0,0;CIEND95=0,0;MATEID=97804_1;EVENT=97804;SECONDARY;SU=6;PE=0;SR=6;ALG=PROD;AF=5.94e-05;NSAMP=1;MSQ=232.08;RETAINED;AN=16834;AC=1;NS=8438;AC_Hom=0;AC_Het=1;AC_Hemi=0;MAF=5.92557e-05;HWE=1;NFAM=1
11	5750594	5750978	11	5751374	5751613	97806	68.88	+	-	DEL	PASS	97806	N	<DEL>	.	.	.	SVTYPE=DEL;POS=5750604;SVLEN=-999;END=5751603;STRANDS=+-:5;IMPRECISE;CIPOS=-10,374;CIEND=-229,10;CIPOS95=-2,101;CIEND95=-111,2;SU=5;PE=5;SR=0;ALG=PROD;AF=5.94e-05;NSAMP=1;MSQ=68.88;AN=16834;AC=1;NS=8438;AC_Hom=0;AC_Het=1;AC_Hemi=0;MAF=5.92557e-05;HWE=1;NFAM=1	.
11	5760087	5760087	11	5762365	5762365	97807	3.33039e+06	+	-	DEL	PASS	97807	N	<DEL>	.	.	.	SVTYPE=DEL;POS=5760087;SVLEN=-2278;END=5762365;STRANDS=+-:122034;CIPOS=0,0;CIEND=0,0;CIPOS95=0,0;CIEND95=0,0;SU=122034;PE=70740;SR=51294;ALG=PROD;AF=0.3678;NSAMP=4970;MSQ=667.85;AN=16834;AC=6191;NS=8438;AC_Hom=2450;AC_Het=3755;AC_Hemi=0;MAF=0.367682;HWE=8.3537e-05;NFAM=4361	.
11	5784575	5784575	11	5809282	5809282	97808	1.82003e+06	+	-	DEL	PASS	97808	N	<DEL>	.	.	.	SVTYPE=DEL;POS=5784575;SVLEN=-24707;END=5809282;STRANDS=+-:64546;CIPOS=0,0;CIEND=0,0;CIPOS95=0,0;CIEND95=0,0;SU=64546;PE=44700;SR=19846;ALG=PROD;AF=0.2287;NSAMP=3410;MSQ=531.88;AN=16834;AC=3850;NS=8438;AC_Hom=884;AC_Het=2978;AC_Hemi=0;MAF=0.228846;HWE=1;NFAM=3063	.
11	5794833	5794880	11	5794900	5794947	97809	762.47	+	-	BND	LOW	97809_1	N	N[11:5794925[	97809_2	N	]11:5794857]N	SVTYPE=BND;POS=5794857;STRANDS=+-:15;CIPOS=-24,23;CIEND=-24,23;CIPOS95=0,0;CIEND95=0,0;MATEID=97809_2;EVENT=97809;SU=15;PE=0;SR=15;ALG=PROD;AF=0.0001877;NSAMP=3;MSQ=238.73;AN=15986;AC=3;NS=8012;AC_Hom=0;AC_Het=3;AC_Hemi=0;MAF=0.000187219;HWE=1;NFAM=3	SVTYPE=BND;POS=5794925;STRANDS=+-:15;CIPOS=-24,23;CIEND=-24,23;CIPOS95=0,0;CIEND95=0,0;MATEID=97809_1;EVENT=97809;SECONDARY;SU=15;PE=0;SR=15;ALG=PROD;AF=0.0001877;NSAMP=3;MSQ=238.73;AN=15986;AC=3;NS=8012;AC_Hom=0;AC_Het=3;AC_Hemi=0;MAF=0.000187219;HWE=1;NFAM=3
11	5815559	5815994	11	55582630	55583213	97810	1685.19	+	-	BND	LOW	97810_1	N	N[11:55583204[	97810_2	N	]11:5815569]N	SVTYPE=BND;POS=5815569;STRANDS=+-:4;IMPRECISE;CIPOS=-10,425;CIEND=-573,10;CIPOS95=-2,134;CIEND95=-187,0;MATEID=97810_2;EVENT=97810;SU=4;PE=4;SR=0;ALG=PROD;AF=0.006119;NSAMP=103;MSQ=14.55;AN=16834;AC=103;NS=8438;AC_Hom=0;AC_Het=103;AC_Hemi=0;MAF=0.00610334;HWE=1;NFAM=103	SVTYPE=BND;POS=55583204;STRANDS=+-:4;IMPRECISE;CIPOS=-573,10;CIEND=-10,425;CIPOS95=-187,0;CIEND95=-2,134;MATEID=97810_1;EVENT=97810;SECONDARY;SU=4;PE=4;SR=0;ALG=PROD;AF=0.006119;NSAMP=103;MSQ=14.55;AN=16834;AC=103;NS=8438;AC_Hom=0;AC_Het=103;AC_Hemi=0;MAF=0.00610334;HWE=1;NFAM=103
11	5865422	5865424	11	5865496	5865498	97811	901526.0	+	-	BND	LOW	97811_1	N	N[11:5865498[	97811_2	N	]11:5865423]N	SVTYPE=BND;POS=5865423;STRANDS=+-:801;CIPOS=-1,1;CIEND=-1,1;CIPOS95=0,0;CIEND95=0,0;MATEID=97811_2;EVENT=97811;SU=801;PE=15;SR=786;ALG=PROD;AF=0.5268;NSAMP=5151;MSQ=174.33;AN=16146;AC=8505;NS=8093;AC_Hom=6726;AC_Het=1801;AC_Hemi=0;MAF=0.473187;HWE=0;NFAM=4647	SVTYPE=BND;POS=5865498;STRANDS=+-:801;CIPOS=-1,1;CIEND=-1,1;CIPOS95=0,0;CIEND95=0,0;MATEID=97811_1;EVENT=97811;SECONDARY;SU=801;PE=15;SR=786;ALG=PROD;AF=0.5268;NSAMP=5151;MSQ=174.33;AN=16146;AC=8505;NS=8093;AC_Hom=6726;AC_Het=1801;AC_Hemi=0;MAF=0.473187;HWE=0;NFAM=4647
11	5865462	5865479	X	111953150	111953167	16727	383784.0	-	+	BND	LOW	16727_1	N	]X:111953159]N	16727_2	N	N[11:5865472[	SVTYPE=BND;POS=5865472;STRANDS=-+:61;CIPOS=-9,8;CIEND=-9,8;CIPOS95=0,0;CIEND95=0,0;MATEID=16727_2;EVENT=16727;SU=61;PE=3;SR=58;ALG=PROD;AF=0.6364;NSAMP=5733;MSQ=66.49;AN=16394;AC=10433;NS=8217;AC_Hom=9422;AC_Het=1037;AC_Hemi=0;MAF=0.363576;HWE=0;NFAM=5008	SVTYPE=BND;POS=111953159;STRANDS=-+:61;CIPOS=-9,8;CIEND=-9,8;CIPOS95=0,0;CIEND95=0,0;MATEID=16727_1;EVENT=16727;SECONDARY;SU=61;PE=3;SR=58;ALG=PROD;AF=0.6364;NSAMP=5733;MSQ=66.49;AN=16394;AC=10433;NS=8217;AC_Hom=9422;AC_Het=1037;AC_Hemi=0;MAF=0.363576;HWE=0;NFAM=5008
11	5872457	5872468	11	5872535	5872546	97812	140.88	+	-	BND	LOW	97812_1	N	N[11:5872542[	97812_2	N	]11:5872463]N	SVTYPE=BND;POS=5872463;STRANDS=+-:6;CIPOS=-6,5;CIEND=-6,5;CIPOS95=0,0;CIEND95=0,0;MATEID=97812_2;EVENT=97812;SU=6;PE=0;SR=6;ALG=PROD;AF=5.94e-05;NSAMP=1;MSQ=140.83;AN=16834;AC=1;NS=8438;AC_Hom=0;AC_Het=1;AC_Hemi=0;MAF=5.92557e-05;HWE=1;NFAM=1	SVTYPE=BND;POS=5872542;STRANDS=+-:6;CIPOS=-6,5;CIEND=-6,5;CIPOS95=0,0;CIEND95=0,0;MATEID=97812_1;EVENT=97812;SECONDARY;SU=6;PE=0;SR=6;ALG=PROD;AF=5.94e-05;NSAMP=1;MSQ=140.83;AN=16834;AC=1;NS=8438;AC_Hom=0;AC_Het=1;AC_Hemi=0;MAF=5.92557e-05;HWE=1;NFAM=1
11	5873989	5873989	11	5883493	5883493	97813	582136.0	+	-	DEL	PASS	97813	N	<DEL>	.	.	.	SVTYPE=DEL;POS=5873989;SVLEN=-9504;END=5883493;STRANDS=+-:23469;CIPOS=0,0;CIEND=0,0;CIPOS95=0,0;CIEND95=0,0;SU=23469;PE=13444;SR=10025;ALG=PROD;AF=0.07877;NSAMP=1202;MSQ=483.3;AN=16834;AC=1326;NS=8438;AC_Hom=248;AC_Het=1080;AC_Hemi=0;MAF=0.0786916;HWE=3.20484e-21;NFAM=1185	.
11	5880524	5880534	11	5882133	5882149	97814	2547.24	+	-	DEL	PASS	97814	N	<DEL>	.	.	.	SVTYPE=DEL;POS=5880529;SVLEN=-1613;END=5882142;STRANDS=+-:112;CIPOS=-5,5;CIEND=-9,7;CIPOS95=0,0;CIEND95=0,0;SU=112;PE=58;SR=54;ALG=PROD;AF=0.0005423;NSAMP=7;MSQ=362.47;AN=16596;AC=9;NS=8319;AC_Hom=4;AC_Het=5;AC_Hemi=0;MAF=0.00054093;HWE=1.36527e-06;NFAM=7	.
11	5883646	5883978	11	5936587	5936902	257547	613.82	-	+	DUP	PASS	257547	N	<DUP>	.	.	.	SVTYPE=DUP;POS=5883951;SVLEN=52666;END=5936617;STRANDS=-+:17;IMPRECISE;CIPOS=-305,27;CIEND=-30,285;CIPOS95=-74,27;CIEND95=-30,37;SU=17;PE=17;SR=0;ALG=PROD;AF=0.0006534;NSAMP=11;MSQ=55.48;AN=16834;AC=11;NS=8438;AC_Hom=0;AC_Het=11;AC_Hemi=0;MAF=0.000651813;HWE=1;NFAM=11	.
11	5888977	5890015	11	5941640	5942638	295022	226510.0	+	+	INV	LOW	295022	N	<INV>	.	.	.	SVTYPE=INV;POS=5889484;SVLEN=52274;END=5941758;STRANDS=++:426,--:2;IMPRECISE;CIPOS=-507,531;CIEND=-118,880;CIPOS95=-76,76;CIEND95=-118,287;SU=428;PE=428;SR=0;ALG=SUM;AF=0.1419;NSAMP=2388;MSQ=94.57;RETAINED;AN=16834;AC=2388;NS=8438;AC_Hom=0;AC_Het=2394;AC_Hemi=0;MAF=0.141858;HWE=0;NFAM=2119	.
11	5890473	5890515	11	5893428	5893468	97815	3506.94	+	-	DEL	PASS	97815	N	<DEL>	.	.	.	SVTYPE=DEL;POS=5890495;SVLEN=-2953;END=5893448;STRANDS=+-:120;CIPOS=-22,20;CIEND=-20,20;CIPOS95=0,0;CIEND95=0,0;SU=120;PE=80;SR=40;ALG=PROD;AF=0.0001782;NSAMP=2;MSQ=1753.47;AN=16834;AC=3;NS=8438;AC_Hom=2;AC_Het=1;AC_Hemi=0;MAF=0.000177767;HWE=0.000177778;NFAM=2	.
11	5897031	5897034	11	5958567	5958586	97816	756.41	+	-	DEL	PASS	97816	N	<DEL>	.	.	.	SVTYPE=DEL;POS=5897033;SVLEN=-61543;END=5958576;STRANDS=+-:28;CIPOS=-2,1;CIEND=-9,10;CIPOS95=0,0;CIEND95=0,0;SU=28;PE=16;SR=12;ALG=PROD;AF=5.94e-05;NSAMP=1;MSQ=755.46;AN=16834;AC=1;NS=8438;AC_Hom=0;AC_Het=1;AC_Hemi=0;MAF=5.92557e-05;HWE=1;NFAM=1	.
11	5908077	5908084	11	5908239	5908246	97817	222.11	+	-	DEL	PASS	97817	N	<DEL>	.	.	.	SVTYPE=DEL;POS=5908081;SVLEN=-162;END=5908243;STRANDS=+-:9;CIPOS=-4,3;CIEND=-4,3;CIPOS95=0,0;CIEND95=0,0;SU=9;PE=0;SR=9;ALG=PROD;AF=5.94e-05;NSAMP=1;MSQ=221.8;AN=16834;AC=1;NS=8438;AC_Hom=0;AC_Het=1;AC_Hemi=0;MAF=5.92557e-05;HWE=1;NFAM=1	.
11	5943264	5943273	11	5943360	5943369	97818	164.82	+	-	DEL	PASS	97818	N	<DEL>	.	.	.	SVTYPE=DEL;POS=5943269;SVLEN=-96;END=5943365;STRANDS=+-:7;CIPOS=-5,4;CIEND=-5,4;CIPOS95=0,0;CIEND95=0,0;SU=7;PE=0;SR=7;ALG=PROD;AF=5.94e-05;NSAMP=1;MSQ=164.82;AN=16834;AC=1;NS=8438;AC_Hom=0;AC_Het=1;AC_Hemi=0;MAF=5.92557e-05;HWE=1;NFAM=1	.
11	5955197	5955306	20	35696956	35697165	16234	9212.0	+	-	BND	LOW	16234_1	N	N[20:35697155[	16234_2	N	]11:5955208]N	SVTYPE=BND;POS=5955208;STRANDS=+-:1080;IMPRECISE;CIPOS=-11,98;CIEND=-198,11;CIPOS95=-2,2;CIEND95=-5,5;MATEID=16234_2;EVENT=16234;SU=1080;PE=1080;SR=0;ALG=PROD;AF=0.01776;NSAMP=299;MSQ=29.9;AN=16834;AC=299;NS=8438;AC_Hom=0;AC_Het=299;AC_Hemi=0;MAF=0.0177175;HWE=0.116893;NFAM=290	SVTYPE=BND;POS=35697155;STRANDS=+-:1080;IMPRECISE;CIPOS=-198,11;CIEND=-11,98;CIPOS95=-5,5;CIEND95=-2,2;MATEID=16234_1;EVENT=16234;SECONDARY;SU=1080;PE=1080;SR=0;ALG=PROD;AF=0.01776;NSAMP=299;MSQ=29.9;AN=16834;AC=299;NS=8438;AC_Hom=0;AC_Het=299;AC_Hemi=0;MAF=0.0177175;HWE=0.116893;NFAM=290
11	5956980	5957027	11	5957080	5957100	97819	860.14	+	-	BND	LOW	97819_1	N	N[11:5957091[	97819_2	N	]11:5957004]N	SVTYPE=BND;POS=5957004;STRANDS=+-:36;CIPOS=-24,23;CIEND=-10,10;CIPOS95=0,0;CIEND95=0,0;MATEID=97819_2;EVENT=97819;SU=36;PE=0;SR=36;ALG=PROD;AF=0.0002376;NSAMP=4;MSQ=215.02;AN=16834;AC=4;NS=8438;AC_Hom=0;AC_Het=4;AC_Hemi=0;MAF=0.000237023;HWE=1;NFAM=4	SVTYPE=BND;POS=5957091;STRANDS=+-:36;CIPOS=-10,10;CIEND=-24,23;CIPOS95=0,0;CIEND95=0,0;MATEID=97819_1;EVENT=97819;SECONDARY;SU=36;PE=0;SR=36;ALG=PROD;AF=0.0002376;NSAMP=4;MSQ=215.02;AN=16834;AC=4;NS=8438;AC_Hom=0;AC_Het=4;AC_Hemi=0;MAF=0.000237023;HWE=1;NFAM=4
11	5962553	5962605	11	5962708	5962768	97820	482.78	+	-	DEL	PASS	97820	N	<DEL>	.	.	.	SVTYPE=DEL;POS=5962580;SVLEN=-158;END=5962738;STRANDS=+-:21;CIPOS=-27,25;CIEND=-30,30;CIPOS95=0,0;CIEND95=0,0;SU=21;PE=1;SR=20;ALG=PROD;AF=0.0001188;NSAMP=2;MSQ=241.28;AN=16834;AC=2;NS=8438;AC_Hom=0;AC_Het=2;AC_Hemi=0;MAF=0.000118511;HWE=1;NFAM=2	.
11	5973072	5973166	11	5973629	5973795	97821	65.62	+	-	DEL	PASS	97821	N	<DEL>	.	.	.	SVTYPE=DEL;POS=5973079;SVLEN=-706;END=5973785;STRANDS=+-:8;IMPRECISE;CIPOS=-7,87;CIEND=-156,10;CIPOS95=-2,43;CIEND95=-68,2;SU=8;PE=8;SR=0;ALG=PROD;AF=5.94e-05;NSAMP=1;MSQ=65.62;AN=16834;AC=1;NS=8438;AC_Hom=0;AC_Het=1;AC_Hemi=0;MAF=5.92557e-05;HWE=1;NFAM=1	.
11	5977640	5977652	11	5983620	5983630	97822	248.6	+	-	DEL	PASS	97822	N	<DEL>	.	.	.	SVTYPE=DEL;POS=5977646;SVLEN=-5981;END=5983627;STRANDS=+-:12;CIPOS=-6,6;CIEND=-7,3;CIPOS95=0,0;CIEND95=0,0;SU=12;PE=6;SR=6;ALG=PROD;AF=5.94e-05;NSAMP=1;MSQ=248.6;AN=16834;AC=1;NS=8438;AC_Hom=0;AC_Het=1;AC_Hemi=0;MAF=5.92557e-05;HWE=1;NFAM=1	.
11	6032432	6032436	17	19717749	19717754	15604	11358.4	-	+	BND	LOW	15604_1	N	]17:19717752]N	15604_2	N	N[11:6032435[	SVTYPE=BND;POS=6032435;STRANDS=-+:271;CIPOS=-2,2;CIEND=-3,2;CIPOS95=0,0;CIEND95=0,0;MATEID=15604_2;EVENT=15604;SU=271;PE=0;SR=271;ALG=PROD;AF=0.02251;NSAMP=377;MSQ=29.32;AN=16834;AC=379;NS=8438;AC_Hom=4;AC_Het=376;AC_Hemi=0;MAF=0.0225172;HWE=0.450025;NFAM=371	SVTYPE=BND;POS=19717752;STRANDS=-+:271;CIPOS=-3,2;CIEND=-2,2;CIPOS95=0,0;CIEND95=0,0;MATEID=15604_1;EVENT=15604;SECONDARY;SU=271;PE=0;SR=271;ALG=PROD;AF=0.02251;NSAMP=377;MSQ=29.32;AN=16834;AC=379;NS=8438;AC_Hom=4;AC_Het=376;AC_Hemi=0;MAF=0.0225172;HWE=0.450025;NFAM=371
11	6048668	6048893	11	6067444	6067719	97823	65.81	+	-	BND	LOW	97823_1	N	N[11:6067710[	97823_2	N	]11:6048678]N	SVTYPE=BND;POS=6048678;STRANDS=+-:6;IMPRECISE;CIPOS=-10,215;CIEND=-265,10;CIPOS95=-2,68;CIEND95=-141,1;MATEID=97823_2;EVENT=97823;SU=6;PE=6;SR=0;ALG=PROD;AF=5.94e-05;NSAMP=1;MSQ=65.81;AN=16834;AC=1;NS=8438;AC_Hom=0;AC_Het=1;AC_Hemi=0;MAF=5.92557e-05;HWE=1;NFAM=1	SVTYPE=BND;POS=6067710;STRANDS=+-:6;IMPRECISE;CIPOS=-265,10;CIEND=-10,215;CIPOS95=-141,1;CIEND95=-2,68;MATEID=97823_1;EVENT=97823;SECONDARY;SU=6;PE=6;SR=0;ALG=PROD;AF=5.94e-05;NSAMP=1;MSQ=65.81;AN=16834;AC=1;NS=8438;AC_Hom=0;AC_Het=1;AC_Hemi=0;MAF=5.92557e-05;HWE=1;NFAM=1
11	6061753	6061810	11	6709284	6709341	257548	18117.0	-	+	BND	LOW	257548_1	N	]11:6709313]N	257548_2	N	N[11:6061783[	SVTYPE=BND;POS=6061783;STRANDS=-+:24;CIPOS=-29,28;CIEND=-29,28;CIPOS95=0,0;CIEND95=0,0;MATEID=257548_2;EVENT=257548;SU=24;PE=0;SR=24;ALG=PROD;AF=0.07027;NSAMP=1150;MSQ=14.67;AN=16834;AC=1183;NS=8438;AC_Hom=66;AC_Het=1121;AC_Hemi=0;MAF=0.0703366;HWE=0.157062;NFAM=1072	SVTYPE=BND;POS=6709313;STRANDS=-+:24;CIPOS=-29,28;CIEND=-29,28;CIPOS95=0,0;CIEND95=0,0;MATEID=257548_1;EVENT=257548;SECONDARY;SU=24;PE=0;SR=24;ALG=PROD;AF=0.07027;NSAMP=1150;MSQ=14.67;AN=16834;AC=1183;NS=8438;AC_Hom=66;AC_Het=1121;AC_Hemi=0;MAF=0.0703366;HWE=0.157062;NFAM=1072
11	6064090	6064090	11	6065743	6065743	257549	42343.0	-	+	BND	LOW	257549_1	N	]11:6065743]N	257549_2	N	N[11:6064091[	SVTYPE=BND;POS=6064091;STRANDS=-+:3592;CIPOS=0,0;CIEND=0,0;CIPOS95=0,0;CIEND95=0,0;MATEID=257549_2;EVENT=257549;SU=3592;PE=2331;SR=1261;ALG=PROD;AF=0.01996;NSAMP=221;MSQ=191.59;AN=16834;AC=336;NS=8438;AC_Hom=230;AC_Het=106;AC_Hemi=0;MAF=0.0199099;HWE=0;NFAM=217	SVTYPE=BND;POS=6065743;STRANDS=-+:3592;CIPOS=0,0;CIEND=0,0;CIPOS95=0,0;CIEND95=0,0;MATEID=257549_1;EVENT=257549;SECONDARY;SU=3592;PE=2331;SR=1261;ALG=PROD;AF=0.01996;NSAMP=221;MSQ=191.59;AN=16834;AC=336;NS=8438;AC_Hom=230;AC_Het=106;AC_Hemi=0;MAF=0.0199099;HWE=0;NFAM=217
11	6064487	6064487	11	6065832	6065832	97824	69193.0	+	-	BND	PASS	97824_1	N	N[11:6065833[	97824_2	N	]11:6064487]N	SVTYPE=BND;POS=6064487;STRANDS=+-:3507;CIPOS=0,0;CIEND=0,0;CIPOS95=0,0;CIEND95=0,0;MATEID=97824_2;EVENT=97824;SU=3507;PE=2013;SR=1494;ALG=PROD;AF=0.01301;NSAMP=219;MSQ=315.95;AN=16834;AC=219;NS=8438;AC_Hom=0;AC_Het=219;AC_Hemi=0;MAF=0.012977;HWE=0.406714;NFAM=215	SVTYPE=BND;POS=6065833;STRANDS=+-:3507;CIPOS=0,0;CIEND=0,0;CIPOS95=0,0;CIEND95=0,0;MATEID=97824_1;EVENT=97824;SECONDARY;SU=3507;PE=2013;SR=1494;ALG=PROD;AF=0.01301;NSAMP=219;MSQ=315.95;AN=16834;AC=219;NS=8438;AC_Hom=0;AC_Het=219;AC_Hemi=0;MAF=0.012977;HWE=0.406714;NFAM=215
11	6066057	6066066	11	6067827	6067847	97825	272.58	+	-	DEL	PASS	97825	N	<DEL>	.	.	.	SVTYPE=DEL;POS=6066062;SVLEN=-1775;END=6067837;STRANDS=+-:14;CIPOS=-5,4;CIEND=-10,10;CIPOS95=0,0;CIEND95=0,0;SU=14;PE=7;SR=7;ALG=PROD;AF=5.94e-05;NSAMP=1;MSQ=272.58;AN=16834;AC=1;NS=8438;AC_Hom=0;AC_Het=1;AC_Hemi=0;MAF=5.92557e-05;HWE=1;NFAM=1	.
11	6085230	6085283	11	6085944	6086004	97826	425.38	+	-	DEL	PASS	97826	N	<DEL>	.	.	.	SVTYPE=DEL;POS=6085256;SVLEN=-718;END=6085974;STRANDS=+-:20;CIPOS=-26,27;CIEND=-30,30;CIPOS95=0,0;CIEND95=0,0;SU=20;PE=13;SR=7;ALG=PROD;AF=0.0001188;NSAMP=2;MSQ=212.69;AN=16834;AC=2;NS=8438;AC_Hom=0;AC_Het=2;AC_Hemi=0;MAF=0.000118511;HWE=1;NFAM=2	.
11	6091153	6091417	11	6096454	6096694	97827	215.79	+	-	DEL	PASS	97827	N	<DEL>	.	.	.	SVTYPE=DEL;POS=6091163;SVLEN=-5522;END=6096685;STRANDS=+-:5;IMPRECISE;CIPOS=-10,254;CIEND=-231,9;CIPOS95=-3,55;CIEND95=-104,2;SU=5;PE=5;SR=0;ALG=PROD;AF=5.94e-05;NSAMP=1;MSQ=215.79;AN=16834;AC=1;NS=8438;AC_Hom=0;AC_Het=1;AC_Hemi=0;MAF=5.92557e-05;HWE=1;NFAM=1	.
11	6091875	6092121	20	12321956	12322354	16182	1605.44	-	+	BND	LOW	16182_1	N	]20:12321967]N	16182_2	N	N[11:6092077[	SVTYPE=BND;POS=6092077;STRANDS=-+:58;IMPRECISE;CIPOS=-201,45;CIEND=-11,387;CIPOS95=-25,25;CIEND95=-11,55;MATEID=16182_2;EVENT=16182;SU=58;PE=58;SR=0;ALG=PROD;AF=0.003742;NSAMP=63;MSQ=24.26;AN=16834;AC=63;NS=8438;AC_Hom=0;AC_Het=63;AC_Hemi=0;MAF=0.00373311;HWE=1;NFAM=62	SVTYPE=BND;POS=12321967;STRANDS=-+:58;IMPRECISE;CIPOS=-11,387;CIEND=-201,45;CIPOS95=-11,55;CIEND95=-25,25;MATEID=16182_1;EVENT=16182;SECONDARY;SU=58;PE=58;SR=0;ALG=PROD;AF=0.003742;NSAMP=63;MSQ=24.26;AN=16834;AC=63;NS=8438;AC_Hom=0;AC_Het=63;AC_Hemi=0;MAF=0.00373311;HWE=1;NFAM=62
11	6091916	6092215	20	12321494	12321801	16181	3621.17	+	-	BND	LOW	16181_1	N	N[20:12321792[	16181_2	N	]11:6091926]N	SVTYPE=BND;POS=6091926;STRANDS=+-:223;IMPRECISE;CIPOS=-10,289;CIEND=-297,10;CIPOS95=-7,7;CIEND95=-38,10;MATEID=16181_2;EVENT=16181;SU=223;PE=223;SR=0;ALG=PROD;AF=0.007841;NSAMP=132;MSQ=26.47;AN=16834;AC=132;NS=8438;AC_Hom=0;AC_Het=132;AC_Hemi=0;MAF=0.00782176;HWE=1;NFAM=128	SVTYPE=BND;POS=12321792;STRANDS=+-:223;IMPRECISE;CIPOS=-297,10;CIEND=-10,289;CIPOS95=-38,10;CIEND95=-7,7;MATEID=16181_1;EVENT=16181;SECONDARY;SU=223;PE=223;SR=0;ALG=PROD;AF=0.007841;NSAMP=132;MSQ=26.47;AN=16834;AC=132;NS=8438;AC_Hom=0;AC_Het=132;AC_Hemi=0;MAF=0.00782176;HWE=1;NFAM=128
11	6093997	6094191	11	7936918	7937455	257550	190.6	-	+	BND	LOW	257550_1	N	]11:7936928]N	257550_2	N	N[11:6094182[	SVTYPE=BND;POS=6094182;STRANDS=-+:4;IMPRECISE;CIPOS=-184,10;CIEND=-10,527;CIPOS95=-73,2;CIEND95=-1,181;MATEID=257550_2;EVENT=257550;SU=4;PE=4;SR=0;ALG=PROD;AF=0.00101;NSAMP=17;MSQ=8.56;AN=16834;AC=17;NS=8438;AC_Hom=0;AC_Het=17;AC_Hemi=0;MAF=0.00100735;HWE=1;NFAM=17	SVTYPE=BND;POS=7936928;STRANDS=-+:4;IMPRECISE;CIPOS=-10,527;CIEND=-184,10;CIPOS95=-1,181;CIEND95=-73,2;MATEID=257550_1;EVENT=257550;SECONDARY;SU=4;PE=4;SR=0;ALG=PROD;AF=0.00101;NSAMP=17;MSQ=8.56;AN=16834;AC=17;NS=8438;AC_Hom=0;AC_Het=17;AC_Hemi=0;MAF=0.00100735;HWE=1;NFAM=17
11	6094086	6094157	11	7936237	7936463	97828	561.63	+	-	BND	LOW	97828_1	N	N[11:7936454[	97828_2	N	]11:6094138]N	SVTYPE=BND;POS=6094138;STRANDS=+-:22;IMPRECISE;CIPOS=-52,19;CIEND=-216,10;CIPOS95=-7,7;CIEND95=-30,10;MATEID=97828_2;EVENT=97828;SU=22;PE=22;SR=0;ALG=PROD;AF=0.001842;NSAMP=31;MSQ=15.97;AN=16834;AC=31;NS=8438;AC_Hom=0;AC_Het=32;AC_Hemi=0;MAF=0.00189618;HWE=1;NFAM=31	SVTYPE=BND;POS=7936454;STRANDS=+-:22;IMPRECISE;CIPOS=-216,10;CIEND=-52,19;CIPOS95=-30,10;CIEND95=-7,7;MATEID=97828_1;EVENT=97828;SECONDARY;SU=22;PE=22;SR=0;ALG=PROD;AF=0.001842;NSAMP=31;MSQ=15.97;AN=16834;AC=31;NS=8438;AC_Hom=0;AC_Het=32;AC_Hemi=0;MAF=0.00189618;HWE=1;NFAM=31
11	6102304	6102321	11	6102373	6102390	97829	2706.68	+	-	BND	LOW	97829_1	N	N[11:6102383[	97829_2	N	]11:6102313]N	SVTYPE=BND;POS=6102313;STRANDS=+-:52;CIPOS=-9,8;CIEND=-9,8;CIPOS95=0,0;CIEND95=0,0;MATEID=97829_2;EVENT=97829;SU=52;PE=1;SR=51;ALG=PROD;AF=0.0008911;NSAMP=15;MSQ=180.43;AN=16834;AC=15;NS=8438;AC_Hom=0;AC_Het=15;AC_Hemi=0;MAF=0.000888836;HWE=1;NFAM=15	SVTYPE=BND;POS=6102383;STRANDS=+-:52;CIPOS=-9,8;CIEND=-9,8;CIPOS95=0,0;CIEND95=0,0;MATEID=97829_1;EVENT=97829;SECONDARY;SU=52;PE=1;SR=51;ALG=PROD;AF=0.0008911;NSAMP=15;MSQ=180.43;AN=16834;AC=15;NS=8438;AC_Hom=0;AC_Het=15;AC_Hemi=0;MAF=0.000888836;HWE=1;NFAM=15
11	6120744	6120761	11	6120794	6120811	97830	192993.0	+	-	BND	LOW	97830_1	N	N[11:6120804[	97830_2	N	]11:6120753]N	SVTYPE=BND;POS=6120753;STRANDS=+-:4;CIPOS=-9,8;CIEND=-9,8;CIPOS95=0,0;CIEND95=0,0;MATEID=97830_2;EVENT=97830;SU=4;PE=0;SR=4;ALG=PROD;AF=0.2817;NSAMP=3046;MSQ=62.7;AN=16616;AC=4681;NS=8329;AC_Hom=3288;AC_Het=1414;AC_Hemi=0;MAF=0.282267;HWE=0;NFAM=2669	SVTYPE=BND;POS=6120804;STRANDS=+-:4;CIPOS=-9,8;CIEND=-9,8;CIPOS95=0,0;CIEND95=0,0;MATEID=97830_1;EVENT=97830;SECONDARY;SU=4;PE=0;SR=4;ALG=PROD;AF=0.2817;NSAMP=3046;MSQ=62.7;AN=16616;AC=4681;NS=8329;AC_Hom=3288;AC_Het=1414;AC_Hemi=0;MAF=0.282267;HWE=0;NFAM=2669
11	6120748	6120757	18	64028751	64028760	15889	30.05	+	-	BND	LOW	15889_1	N	N[18:64028757[	15889_2	N	]11:6120753]N	SVTYPE=BND;POS=6120753;STRANDS=+-:7;CIPOS=-5,4;CIEND=-5,4;CIPOS95=0,0;CIEND95=0,0;MATEID=15889_2;EVENT=15889;SU=7;PE=0;SR=7;ALG=PROD;AF=0.0001782;NSAMP=3;MSQ=9.73;AN=16834;AC=3;NS=8438;AC_Hom=0;AC_Het=3;AC_Hemi=0;MAF=0.000177767;HWE=1;NFAM=3	SVTYPE=BND;POS=64028757;STRANDS=+-:7;CIPOS=-5,4;CIEND=-5,4;CIPOS95=0,0;CIEND95=0,0;MATEID=15889_1;EVENT=15889;SECONDARY;SU=7;PE=0;SR=7;ALG=PROD;AF=0.0001782;NSAMP=3;MSQ=9.73;AN=16834;AC=3;NS=8438;AC_Hom=0;AC_Het=3;AC_Hemi=0;MAF=0.000177767;HWE=1;NFAM=3
11	6120787	6120804	17	27105685	27105702	15622	39093.7	-	-	BND	LOW	15622_1	N	[17:27105695[N	15622_2	N	[11:6120797[N	SVTYPE=BND;POS=6120797;STRANDS=--:4;CIPOS=-9,8;CIEND=-9,8;CIPOS95=0,0;CIEND95=0,0;MATEID=15622_2;EVENT=15622;SU=4;PE=0;SR=4;ALG=PROD;AF=0.07574;NSAMP=1210;MSQ=31.59;AN=16834;AC=1275;NS=8438;AC_Hom=130;AC_Het=1150;AC_Hemi=0;MAF=0.0758474;HWE=0.0128027;NFAM=1094	SVTYPE=BND;POS=27105695;STRANDS=--:4;CIPOS=-9,8;CIEND=-9,8;CIPOS95=0,0;CIEND95=0,0;MATEID=15622_1;EVENT=15622;SECONDARY;SU=4;PE=0;SR=4;ALG=PROD;AF=0.07574;NSAMP=1210;MSQ=31.59;AN=16834;AC=1275;NS=8438;AC_Hom=130;AC_Het=1150;AC_Hemi=0;MAF=0.0758474;HWE=0.0128027;NFAM=1094
11	6120789	6120801	11	128522993	128523005	257551	28422.8	-	+	BND	LOW	257551_1	N	]11:128522999]N	257551_2	N	N[11:6120796[	SVTYPE=BND;POS=6120796;STRANDS=-+:93;CIPOS=-6,6;CIEND=-6,6;CIPOS95=0,0;CIEND95=0,0;MATEID=257551_2;EVENT=257551;SU=93;PE=0;SR=93;ALG=PROD;AF=0.09629;NSAMP=1548;MSQ=17.5;AN=16834;AC=1621;NS=8438;AC_Hom=148;AC_Het=1481;AC_Hemi=0;MAF=0.0965276;HWE=0.617444;NFAM=1391	SVTYPE=BND;POS=128522999;STRANDS=-+:93;CIPOS=-6,6;CIEND=-6,6;CIPOS95=0,0;CIEND95=0,0;MATEID=257551_1;EVENT=257551;SECONDARY;SU=93;PE=0;SR=93;ALG=PROD;AF=0.09629;NSAMP=1548;MSQ=17.5;AN=16834;AC=1621;NS=8438;AC_Hom=148;AC_Het=1481;AC_Hemi=0;MAF=0.0965276;HWE=0.617444;NFAM=1391
11	6120795	6120797	19	54514502	54514504	16130	44530.6	-	+	BND	LOW	16130_1	N	]19:54514503]N	16130_2	N	N[11:6120797[	SVTYPE=BND;POS=6120797;STRANDS=-+:415;CIPOS=-1,1;CIEND=-1,1;CIPOS95=0,0;CIEND95=0,0;MATEID=16130_2;EVENT=16130;SU=415;PE=0;SR=415;ALG=PROD;AF=0.07259;NSAMP=1219;MSQ=35.75;AN=16834;AC=1222;NS=8438;AC_Hom=6;AC_Het=1221;AC_Hemi=0;MAF=0.0727068;HWE=6.22894e-17;NFAM=1099	SVTYPE=BND;POS=54514503;STRANDS=-+:415;CIPOS=-1,1;CIEND=-1,1;CIPOS95=0,0;CIEND95=0,0;MATEID=16130_1;EVENT=16130;SECONDARY;SU=415;PE=0;SR=415;ALG=PROD;AF=0.07259;NSAMP=1219;MSQ=35.75;AN=16834;AC=1222;NS=8438;AC_Hom=6;AC_Het=1221;AC_Hemi=0;MAF=0.0727068;HWE=6.22894e-17;NFAM=1099
11	6142926	6143184	11	6169943	6170371	257552	56.4	-	+	BND	LOW	257552_1	N	]11:6169953]N	257552_2	N	N[11:6143175[	SVTYPE=BND;POS=6143175;STRANDS=-+:4;IMPRECISE;CIPOS=-248,10;CIEND=-10,418;CIPOS95=-126,1;CIEND95=-1,135;MATEID=257552_2;EVENT=257552;SU=4;PE=4;SR=0;ALG=PROD;AF=0.0003564;NSAMP=6;MSQ=8.81;AN=16834;AC=6;NS=8438;AC_Hom=0;AC_Het=6;AC_Hemi=0;MAF=0.000355534;HWE=1;NFAM=6	SVTYPE=BND;POS=6169953;STRANDS=-+:4;IMPRECISE;CIPOS=-10,418;CIEND=-248,10;CIPOS95=-1,135;CIEND95=-126,1;MATEID=257552_1;EVENT=257552;SECONDARY;SU=4;PE=4;SR=0;ALG=PROD;AF=0.0003564;NSAMP=6;MSQ=8.81;AN=16834;AC=6;NS=8438;AC_Hom=0;AC_Het=6;AC_Hemi=0;MAF=0.000355534;HWE=1;NFAM=6
11	6189688	6189690	11	6192999	6193000	97831	40409.5	+	-	DEL	PASS	97831	N	<DEL>	.	.	.	SVTYPE=DEL;POS=6189689;SVLEN=-3311;END=6193000;STRANDS=+-:1769;CIPOS=-1,1;CIEND=-1,0;CIPOS95=0,0;CIEND95=0,0;SU=1769;PE=1023;SR=746;ALG=PROD;AF=0.006237;NSAMP=104;MSQ=388.52;AN=16834;AC=105;NS=8438;AC_Hom=2;AC_Het=103;AC_Hemi=0;MAF=0.00622185;HWE=0.277873;NFAM=103	.
11	6203614	6203634	11	6203688	6203708	97832	269.72	+	-	BND	PASS	97832_1	N	N[11:6203699[	97832_2	N	]11:6203624]N	SVTYPE=BND;POS=6203624;STRANDS=+-:13;CIPOS=-10,10;CIEND=-10,10;CIPOS95=0,0;CIEND95=0,0;MATEID=97832_2;EVENT=97832;SU=13;PE=0;SR=13;ALG=PROD;AF=5.94e-05;NSAMP=1;MSQ=269.64;AN=16834;AC=1;NS=8438;AC_Hom=0;AC_Het=1;AC_Hemi=0;MAF=5.92557e-05;HWE=1;NFAM=1	SVTYPE=BND;POS=6203699;STRANDS=+-:13;CIPOS=-10,10;CIEND=-10,10;CIPOS95=0,0;CIEND95=0,0;MATEID=97832_1;EVENT=97832;SECONDARY;SU=13;PE=0;SR=13;ALG=PROD;AF=5.94e-05;NSAMP=1;MSQ=269.64;AN=16834;AC=1;NS=8438;AC_Hom=0;AC_Het=1;AC_Hemi=0;MAF=5.92557e-05;HWE=1;NFAM=1
11	6246341	6246662	11	6871175	6871463	257553	112.8	-	+	BND	LOW	257553_1	N	]11:6871185]N	257553_2	N	N[11:6246659[	SVTYPE=BND;POS=6246659;STRANDS=-+:7;IMPRECISE;CIPOS=-317,4;CIEND=-10,278;CIPOS95=-99,0;CIEND95=-1,73;MATEID=257553_2;EVENT=257553;SU=7;PE=7;SR=0;ALG=PROD;AF=5.94e-05;NSAMP=1;MSQ=112.39;AN=16834;AC=1;NS=8438;AC_Hom=0;AC_Het=1;AC_Hemi=0;MAF=5.92557e-05;HWE=1;NFAM=1	SVTYPE=BND;POS=6871185;STRANDS=-+:7;IMPRECISE;CIPOS=-10,278;CIEND=-317,4;CIPOS95=-1,73;CIEND95=-99,0;MATEID=257553_1;EVENT=257553;SECONDARY;SU=7;PE=7;SR=0;ALG=PROD;AF=5.94e-05;NSAMP=1;MSQ=112.39;AN=16834;AC=1;NS=8438;AC_Hom=0;AC_Het=1;AC_Hemi=0;MAF=5.92557e-05;HWE=1;NFAM=1
11	6246649	6246669	11	6394315	6394335	295025	41.76	-	-	BND	LOW	295025_1	N	[11:6394326[N	295025_2	N	[11:6246660[N	SVTYPE=BND;POS=6246660;STRANDS=--:5;CIPOS=-10,10;CIEND=-10,10;CIPOS95=0,0;CIEND95=0,0;MATEID=295025_2;EVENT=295025;SU=5;PE=0;SR=5;ALG=PROD;AF=5.94e-05;NSAMP=1;MSQ=41.76;AN=16834;AC=1;NS=8438;AC_Hom=0;AC_Het=1;AC_Hemi=0;MAF=5.92557e-05;HWE=1;NFAM=1	SVTYPE=BND;POS=6394326;STRANDS=--:5;CIPOS=-10,10;CIEND=-10,10;CIPOS95=0,0;CIEND95=0,0;MATEID=295025_1;EVENT=295025;SECONDARY;SU=5;PE=0;SR=5;ALG=PROD;AF=5.94e-05;NSAMP=1;MSQ=41.76;AN=16834;AC=1;NS=8438;AC_Hom=0;AC_Het=1;AC_Hemi=0;MAF=5.92557e-05;HWE=1;NFAM=1
11	6246758	6246776	11	7015212	7015219	97833	188.67	+	-	BND	LOW	97833_1	N	N[11:7015218[	97833_2	N	]11:6246766]N	SVTYPE=BND;POS=6246766;STRANDS=+-:10;CIPOS=-8,10;CIEND=-5,2;CIPOS95=0,0;CIEND95=0,0;MATEID=97833_2;EVENT=97833;SU=10;PE=3;SR=7;ALG=PROD;AF=5.94e-05;NSAMP=1;MSQ=188.67;AN=16834;AC=1;NS=8438;AC_Hom=0;AC_Het=1;AC_Hemi=0;MAF=5.92557e-05;HWE=1;NFAM=1	SVTYPE=BND;POS=7015218;STRANDS=+-:10;CIPOS=-5,2;CIEND=-8,10;CIPOS95=0,0;CIEND95=0,0;MATEID=97833_1;EVENT=97833;SECONDARY;SU=10;PE=3;SR=7;ALG=PROD;AF=5.94e-05;NSAMP=1;MSQ=188.67;AN=16834;AC=1;NS=8438;AC_Hom=0;AC_Het=1;AC_Hemi=0;MAF=5.92557e-05;HWE=1;NFAM=1
11	6263574	6263581	11	6263715	6263722	97834	354.32	+	-	BND	LOW	97834_1	N	N[11:6263720[	97834_2	N	]11:6263578]N	SVTYPE=BND;POS=6263578;STRANDS=+-:9;CIPOS=-4,3;CIEND=-4,3;CIPOS95=0,0;CIEND95=0,0;MATEID=97834_2;EVENT=97834;SU=9;PE=0;SR=9;ALG=PROD;AF=0.0001188;NSAMP=2;MSQ=177;AN=16834;AC=2;NS=8438;AC_Hom=0;AC_Het=2;AC_Hemi=0;MAF=0.000118511;HWE=1;NFAM=2	SVTYPE=BND;POS=6263720;STRANDS=+-:9;CIPOS=-4,3;CIEND=-4,3;CIPOS95=0,0;CIEND95=0,0;MATEID=97834_1;EVENT=97834;SECONDARY;SU=9;PE=0;SR=9;ALG=PROD;AF=0.0001188;NSAMP=2;MSQ=177;AN=16834;AC=2;NS=8438;AC_Hom=0;AC_Het=2;AC_Hemi=0;MAF=0.000118511;HWE=1;NFAM=2
11	6268841	6268861	18	11649258	11649278	15784	109.74	-	+	BND	LOW	15784_1	N	]18:11649268]N	15784_2	N	N[11:6268852[	SVTYPE=BND;POS=6268852;STRANDS=-+:25;CIPOS=-10,10;CIEND=-10,10;CIPOS95=0,0;CIEND95=0,0;MATEID=15784_2;EVENT=15784;SU=25;PE=0;SR=25;ALG=PROD;AF=0.000297;NSAMP=5;MSQ=20.76;AN=16834;AC=5;NS=8438;AC_Hom=0;AC_Het=5;AC_Hemi=0;MAF=0.000296279;HWE=1;NFAM=5	SVTYPE=BND;POS=11649268;STRANDS=-+:25;CIPOS=-10,10;CIEND=-10,10;CIPOS95=0,0;CIEND95=0,0;MATEID=15784_1;EVENT=15784;SECONDARY;SU=25;PE=0;SR=25;ALG=PROD;AF=0.000297;NSAMP=5;MSQ=20.76;AN=16834;AC=5;NS=8438;AC_Hom=0;AC_Het=5;AC_Hemi=0;MAF=0.000296279;HWE=1;NFAM=5
11	6276749	6276840	17	49642499	49642590	15695	172.54	+	+	BND	LOW	15695_1	N	N]17:49642545]	15695_2	N	N]11:6276795]	SVTYPE=BND;POS=6276795;STRANDS=++:33;CIPOS=-46,45;CIEND=-46,45;CIPOS95=0,0;CIEND95=0,0;MATEID=15695_2;EVENT=15695;SU=33;PE=0;SR=33;ALG=PROD;AF=0.0007722;NSAMP=13;MSQ=12.62;AN=16834;AC=13;NS=8438;AC_Hom=0;AC_Het=13;AC_Hemi=0;MAF=0.000770325;HWE=1;NFAM=13	SVTYPE=BND;POS=49642545;STRANDS=++:33;CIPOS=-46,45;CIEND=-46,45;CIPOS95=0,0;CIEND95=0,0;MATEID=15695_1;EVENT=15695;SECONDARY;SU=33;PE=0;SR=33;ALG=PROD;AF=0.0007722;NSAMP=13;MSQ=12.62;AN=16834;AC=13;NS=8438;AC_Hom=0;AC_Het=13;AC_Hemi=0;MAF=0.000770325;HWE=1;NFAM=13
11	6282662	6282721	12	8503495	8503550	14555	4115.45	-	+	BND	LOW	14555_1	N	]12:8503522]N	14555_2	N	N[11:6282693[	SVTYPE=BND;POS=6282693;STRANDS=-+:16;CIPOS=-30,29;CIEND=-27,28;CIPOS95=0,0;CIEND95=0,0;MATEID=14555_2;EVENT=14555;SU=16;PE=9;SR=7;ALG=PROD;AF=0.01093;NSAMP=182;MSQ=21.58;AN=16834;AC=184;NS=8438;AC_Hom=4;AC_Het=180;AC_Hemi=0;MAF=0.0109031;HWE=0.263352;NFAM=175	SVTYPE=BND;POS=8503522;STRANDS=-+:16;CIPOS=-27,28;CIEND=-30,29;CIPOS95=0,0;CIEND95=0,0;MATEID=14555_1;EVENT=14555;SECONDARY;SU=16;PE=9;SR=7;ALG=PROD;AF=0.01093;NSAMP=182;MSQ=21.58;AN=16834;AC=184;NS=8438;AC_Hom=4;AC_Het=180;AC_Hemi=0;MAF=0.0109031;HWE=0.263352;NFAM=175
11	6282674	6282876	12	8503011	8503428	14481	4592.92	+	-	BND	LOW	14481_1	N	N[12:8503419[	14481_2	N	]11:6282684]N	SVTYPE=BND;POS=6282684;STRANDS=+-:6;IMPRECISE;CIPOS=-10,192;CIEND=-407,10;CIPOS95=-1,60;CIEND95=-104,1;MATEID=14481_2;EVENT=14481;SU=6;PE=6;SR=0;ALG=PROD;AF=0.01527;NSAMP=255;MSQ=17.14;AN=16834;AC=257;NS=8438;AC_Hom=4;AC_Het=254;AC_Hemi=0;MAF=0.015288;HWE=0.724413;NFAM=243	SVTYPE=BND;POS=8503419;STRANDS=+-:6;IMPRECISE;CIPOS=-407,10;CIEND=-10,192;CIPOS95=-104,1;CIEND95=-1,60;MATEID=14481_1;EVENT=14481;SECONDARY;SU=6;PE=6;SR=0;ALG=PROD;AF=0.01527;NSAMP=255;MSQ=17.14;AN=16834;AC=257;NS=8438;AC_Hom=4;AC_Het=254;AC_Hemi=0;MAF=0.015288;HWE=0.724413;NFAM=243
11	6316756	6317138	11	6517465	6517802	97835	34.68	+	-	BND	LOW	97835_1	N	N[11:6517793[	97835_2	N	]11:6316766]N	SVTYPE=BND;POS=6316766;STRANDS=+-:4;IMPRECISE;CIPOS=-10,372;CIEND=-327,10;CIPOS95=-2,109;CIEND95=-170,1;MATEID=97835_2;EVENT=97835;SU=4;PE=4;SR=0;ALG=PROD;AF=0.0001782;NSAMP=3;MSQ=11.56;AN=16834;AC=3;NS=8438;AC_Hom=0;AC_Het=3;AC_Hemi=0;MAF=0.000177767;HWE=1;NFAM=3	SVTYPE=BND;POS=6517793;STRANDS=+-:4;IMPRECISE;CIPOS=-327,10;CIEND=-10,372;CIPOS95=-170,1;CIEND95=-2,109;MATEID=97835_1;EVENT=97835;SECONDARY;SU=4;PE=4;SR=0;ALG=PROD;AF=0.0001782;NSAMP=3;MSQ=11.56;AN=16834;AC=3;NS=8438;AC_Hom=0;AC_Het=3;AC_Hemi=0;MAF=0.000177767;HWE=1;NFAM=3
11	6333920	6333938	11	6334676	6334685	97836	233.76	+	-	DEL	PASS	97836	N	<DEL>	.	.	.	SVTYPE=DEL;POS=6333928;SVLEN=-753;END=6334681;STRANDS=+-:11;CIPOS=-8,10;CIEND=-5,4;CIPOS95=0,0;CIEND95=0,0;SU=11;PE=4;SR=7;ALG=PROD;AF=5.94e-05;NSAMP=1;MSQ=233.76;AN=16834;AC=1;NS=8438;AC_Hom=0;AC_Het=1;AC_Hemi=0;MAF=5.92557e-05;HWE=1;NFAM=1	.
11	6341548	6341553	11	6360467	6360470	97837	7533.97	+	-	DEL	PASS	97837	N	<DEL>	.	.	.	SVTYPE=DEL;POS=6341551;SVLEN=-18919;END=6360470;STRANDS=+-:340;CIPOS=-3,2;CIEND=-3,0;CIPOS95=0,0;CIEND95=0,0;SU=340;PE=208;SR=132;ALG=PROD;AF=0.001129;NSAMP=19;MSQ=396.52;AN=16834;AC=19;NS=8438;AC_Hom=0;AC_Het=19;AC_Hemi=0;MAF=0.00112586;HWE=1;NFAM=17	.
11	6351674	6351681	11	6351791	6351798	97838	2663.86	+	-	BND	LOW	97838_1	N	N[11:6351796[	97838_2	N	]11:6351678]N	SVTYPE=BND;POS=6351678;STRANDS=+-:104;CIPOS=-4,3;CIEND=-4,3;CIPOS95=0,0;CIEND95=0,0;MATEID=97838_2;EVENT=97838;SU=104;PE=1;SR=103;ALG=PROD;AF=0.0008317;NSAMP=14;MSQ=190.28;AN=16834;AC=14;NS=8438;AC_Hom=0;AC_Het=14;AC_Hemi=0;MAF=0.00082958;HWE=1;NFAM=14	SVTYPE=BND;POS=6351796;STRANDS=+-:104;CIPOS=-4,3;CIEND=-4,3;CIPOS95=0,0;CIEND95=0,0;MATEID=97838_1;EVENT=97838;SECONDARY;SU=104;PE=1;SR=103;ALG=PROD;AF=0.0008317;NSAMP=14;MSQ=190.28;AN=16834;AC=14;NS=8438;AC_Hom=0;AC_Het=14;AC_Hemi=0;MAF=0.00082958;HWE=1;NFAM=14
11	6361776	6361794	11	6364662	6364668	97839	506.6	+	-	DEL	PASS	97839	N	<DEL>	.	.	.	SVTYPE=DEL;POS=6361784;SVLEN=-2882;END=6364666;STRANDS=+-:22;CIPOS=-8,10;CIEND=-4,2;CIPOS95=0,0;CIEND95=0,0;SU=22;PE=13;SR=9;ALG=PROD;AF=5.94e-05;NSAMP=1;MSQ=506.6;AN=16834;AC=1;NS=8438;AC_Hom=0;AC_Het=1;AC_Hemi=0;MAF=5.92557e-05;HWE=1;NFAM=1	.
11	6380009	6380022	11	6381420	6381434	295026	257.75	+	+	INV	PASS	295026	N	<INV>	.	.	.	SVTYPE=INV;POS=6380014;SVLEN=1413;END=6381427;STRANDS=++:11,--:6;CIPOS=-5,8;CIEND=-7,7;CIPOS95=0,0;CIEND95=0,0;SU=17;PE=13;SR=4;ALG=PROD;AF=5.94e-05;NSAMP=1;MSQ=257.75;AN=16834;AC=1;NS=8438;AC_Hom=0;AC_Het=1;AC_Hemi=0;MAF=5.92557e-05;HWE=1;NFAM=1	.
11	6388729	6388749	11	6388796	6388816	97840	314.83	+	-	BND	PASS	97840_1	N	N[11:6388807[	97840_2	N	]11:6388739]N	SVTYPE=BND;POS=6388739;STRANDS=+-:13;CIPOS=-10,10;CIEND=-10,10;CIPOS95=0,0;CIEND95=0,0;MATEID=97840_2;EVENT=97840;SU=13;PE=0;SR=13;ALG=PROD;AF=5.94e-05;NSAMP=1;MSQ=314.73;AN=16834;AC=1;NS=8438;AC_Hom=0;AC_Het=1;AC_Hemi=0;MAF=5.92557e-05;HWE=1;NFAM=1	SVTYPE=BND;POS=6388807;STRANDS=+-:13;CIPOS=-10,10;CIEND=-10,10;CIPOS95=0,0;CIEND95=0,0;MATEID=97840_1;EVENT=97840;SECONDARY;SU=13;PE=0;SR=13;ALG=PROD;AF=5.94e-05;NSAMP=1;MSQ=314.73;AN=16834;AC=1;NS=8438;AC_Hom=0;AC_Het=1;AC_Hemi=0;MAF=5.92557e-05;HWE=1;NFAM=1
11	6400770	6400966	11	6403779	6404224	257554	25.54	-	+	DUP	PASS	257554	N	<DUP>	.	.	.	SVTYPE=DUP;POS=6400956;SVLEN=2833;END=6403789;STRANDS=-+:5;IMPRECISE;CIPOS=-186,10;CIEND=-10,435;CIPOS95=-77,2;CIEND95=-2,136;SU=5;PE=5;SR=0;ALG=PROD;AF=5.94e-05;NSAMP=1;MSQ=24.43;AN=16834;AC=1;NS=8438;AC_Hom=0;AC_Het=1;AC_Hemi=0;MAF=5.92557e-05;HWE=1;NFAM=1	.
11	6407933	6407938	11	6411738	6411743	295027	5329.29	+	+	BND	LOW	295027_1	N	N]11:6411741]	295027_2	N	N]11:6407936]	SVTYPE=BND;POS=6407936;STRANDS=++:397;CIPOS=-3,2;CIEND=-3,2;CIPOS95=0,0;CIEND95=0,0;MATEID=295027_2;EVENT=295027;SU=397;PE=233;SR=164;ALG=PROD;AF=0.001485;NSAMP=25;MSQ=213.13;AN=16834;AC=25;NS=8438;AC_Hom=0;AC_Het=25;AC_Hemi=0;MAF=0.00148139;HWE=1;NFAM=25	SVTYPE=BND;POS=6411741;STRANDS=++:397;CIPOS=-3,2;CIEND=-3,2;CIPOS95=0,0;CIEND95=0,0;MATEID=295027_1;EVENT=295027;SECONDARY;SU=397;PE=233;SR=164;ALG=PROD;AF=0.001485;NSAMP=25;MSQ=213.13;AN=16834;AC=25;NS=8438;AC_Hom=0;AC_Het=25;AC_Hemi=0;MAF=0.00148139;HWE=1;NFAM=25
11	6408118	6408121	11	6411393	6411397	295028	6378.44	-	-	BND	PASS	295028_1	N	[11:6411397[N	295028_2	N	[11:6408121[N	SVTYPE=BND;POS=6408121;STRANDS=--:415;CIPOS=-2,1;CIEND=-3,1;CIPOS95=0,0;CIEND95=0,0;MATEID=295028_2;EVENT=295028;SU=415;PE=218;SR=197;ALG=PROD;AF=0.001485;NSAMP=25;MSQ=255.14;AN=16834;AC=25;NS=8438;AC_Hom=0;AC_Het=25;AC_Hemi=0;MAF=0.00148139;HWE=1;NFAM=25	SVTYPE=BND;POS=6411397;STRANDS=--:415;CIPOS=-3,1;CIEND=-2,1;CIPOS95=0,0;CIEND95=0,0;MATEID=295028_1;EVENT=295028;SECONDARY;SU=415;PE=218;SR=197;ALG=PROD;AF=0.001485;NSAMP=25;MSQ=255.14;AN=16834;AC=25;NS=8438;AC_Hom=0;AC_Het=25;AC_Hemi=0;MAF=0.00148139;HWE=1;NFAM=25
11	6417830	6417837	11	6417946	6417953	97841	221.81	+	-	BND	LOW	97841_1	N	N[11:6417951[	97841_2	N	]11:6417834]N	SVTYPE=BND;POS=6417834;STRANDS=+-:9;CIPOS=-4,3;CIEND=-4,3;CIPOS95=0,0;CIEND95=0,0;MATEID=97841_2;EVENT=97841;SU=9;PE=0;SR=9;ALG=PROD;AF=5.94e-05;NSAMP=1;MSQ=221.8;AN=16834;AC=1;NS=8438;AC_Hom=0;AC_Het=1;AC_Hemi=0;MAF=5.92557e-05;HWE=1;NFAM=1	SVTYPE=BND;POS=6417951;STRANDS=+-:9;CIPOS=-4,3;CIEND=-4,3;CIPOS95=0,0;CIEND95=0,0;MATEID=97841_1;EVENT=97841;SECONDARY;SU=9;PE=0;SR=9;ALG=PROD;AF=5.94e-05;NSAMP=1;MSQ=221.8;AN=16834;AC=1;NS=8438;AC_Hom=0;AC_Het=1;AC_Hemi=0;MAF=5.92557e-05;HWE=1;NFAM=1
11	6430874	6430874	11	6431066	6431066	97842	120665.0	+	-	BND	PASS	97842_1	N	N[11:6431067[	97842_2	N	]11:6430874]N	SVTYPE=BND;POS=6430874;STRANDS=+-:3833;CIPOS=0,0;CIEND=0,0;CIPOS95=0,0;CIEND95=0,0;MATEID=97842_2;EVENT=97842;SU=3833;PE=106;SR=3727;ALG=PROD;AF=0.0281;NSAMP=467;MSQ=257.8;AN=16834;AC=473;NS=8438;AC_Hom=12;AC_Het=462;AC_Hemi=0;MAF=0.0280872;HWE=1;NFAM=465	SVTYPE=BND;POS=6431067;STRANDS=+-:3833;CIPOS=0,0;CIEND=0,0;CIPOS95=0,0;CIEND95=0,0;MATEID=97842_1;EVENT=97842;SECONDARY;SU=3833;PE=106;SR=3727;ALG=PROD;AF=0.0281;NSAMP=467;MSQ=257.8;AN=16834;AC=473;NS=8438;AC_Hom=12;AC_Het=462;AC_Hemi=0;MAF=0.0280872;HWE=1;NFAM=465
11	6433492	6433591	11	6434992	6435107	257555	1919.76	-	+	BND	LOW	257555_1	N	]11:6435002]N	257555_2	N	N[11:6433573[	SVTYPE=BND;POS=6433573;STRANDS=-+:207;IMPRECISE;CIPOS=-80,19;CIEND=-10,105;CIPOS95=-3,3;CIEND95=-3,3;MATEID=257555_2;EVENT=257555;SU=207;PE=207;SR=0;ALG=PROD;AF=0.001485;NSAMP=25;MSQ=76.55;AN=16834;AC=25;NS=8438;AC_Hom=0;AC_Het=25;AC_Hemi=0;MAF=0.00148139;HWE=1;NFAM=24	SVTYPE=BND;POS=6435002;STRANDS=-+:207;IMPRECISE;CIPOS=-10,105;CIEND=-80,19;CIPOS95=-3,3;CIEND95=-3,3;MATEID=257555_1;EVENT=257555;SECONDARY;SU=207;PE=207;SR=0;ALG=PROD;AF=0.001485;NSAMP=25;MSQ=76.55;AN=16834;AC=25;NS=8438;AC_Hom=0;AC_Het=25;AC_Hemi=0;MAF=0.00148139;HWE=1;NFAM=24
11	6486949	6486969	X	43227339	43227358	16562	41.44	+	+	BND	LOW	16562_1	N	N]X:43227348]	16562_2	N	N]11:6486959]	SVTYPE=BND;POS=6486959;STRANDS=++:17;CIPOS=-10,10;CIEND=-9,10;CIPOS95=0,0;CIEND95=0,0;MATEID=16562_2;EVENT=16562;SU=17;PE=9;SR=8;ALG=PROD;AF=5.94e-05;NSAMP=1;MSQ=41.44;AN=16834;AC=1;NS=8438;AC_Hom=0;AC_Het=1;AC_Hemi=0;MAF=5.92557e-05;HWE=1;NFAM=1	SVTYPE=BND;POS=43227348;STRANDS=++:17;CIPOS=-9,10;CIEND=-10,10;CIPOS95=0,0;CIEND95=0,0;MATEID=16562_1;EVENT=16562;SECONDARY;SU=17;PE=9;SR=8;ALG=PROD;AF=5.94e-05;NSAMP=1;MSQ=41.44;AN=16834;AC=1;NS=8438;AC_Hom=0;AC_Het=1;AC_Hemi=0;MAF=5.92557e-05;HWE=1;NFAM=1
11	6568271	6568291	11	6568453	6568470	97843	469.25	+	-	BND	LOW	97843_1	N	N[11:6568461[	97843_2	N	]11:6568281]N	SVTYPE=BND;POS=6568281;STRANDS=+-:12;CIPOS=-10,10;CIEND=-7,10;CIPOS95=0,0;CIEND95=0,0;MATEID=97843_2;EVENT=97843;SU=12;PE=0;SR=12;ALG=PROD;AF=0.0002376;NSAMP=4;MSQ=116.46;AN=16834;AC=4;NS=8438;AC_Hom=0;AC_Het=4;AC_Hemi=0;MAF=0.000237023;HWE=1;NFAM=4	SVTYPE=BND;POS=6568461;STRANDS=+-:12;CIPOS=-7,10;CIEND=-10,10;CIPOS95=0,0;CIEND95=0,0;MATEID=97843_1;EVENT=97843;SECONDARY;SU=12;PE=0;SR=12;ALG=PROD;AF=0.0002376;NSAMP=4;MSQ=116.46;AN=16834;AC=4;NS=8438;AC_Hom=0;AC_Het=4;AC_Hemi=0;MAF=0.000237023;HWE=1;NFAM=4
11	6573079	6573079	11	6573511	6573511	97844	535269.0	+	-	DEL	PASS	97844	N	<DEL>	.	.	.	SVTYPE=DEL;POS=6573079;SVLEN=-432;END=6573511;STRANDS=+-:18468;CIPOS=0,0;CIEND=0,0;CIPOS95=0,0;CIEND95=0,0;SU=18468;PE=10884;SR=7584;ALG=PROD;AF=0.08109;NSAMP=1291;MSQ=413.77;RETAINED;AN=16834;AC=1365;NS=8438;AC_Hom=148;AC_Het=1219;AC_Hemi=0;MAF=0.0810026;HWE=0.00831818;NFAM=1222	.
11	6586259	6586279	11	6586417	6586437	97846	230.84	+	-	DEL	PASS	97846	N	<DEL>	.	.	.	SVTYPE=DEL;POS=6586269;SVLEN=-158;END=6586427;STRANDS=+-:8;CIPOS=-10,10;CIEND=-10,10;CIPOS95=0,0;CIEND95=0,0;SU=8;PE=0;SR=8;ALG=PROD;AF=5.94e-05;NSAMP=1;MSQ=230.82;AN=16834;AC=1;NS=8438;AC_Hom=0;AC_Het=1;AC_Hemi=0;MAF=5.92557e-05;HWE=1;NFAM=1	.
11	6590422	6590439	11	6590711	6590728	97847	27.94	+	-	MEI	PASS	97847	N	<DEL:ME:SINE|Alu|AluY>	.	.	.	SVTYPE=MEI;POS=6590431;SVLEN=-289;END=6590720;STRANDS=+-:4;CIPOS=-9,8;CIEND=-9,8;CIPOS95=0,0;CIEND95=0,0;SU=4;PE=0;SR=4;ALG=PROD;AF=0.0002376;NSAMP=4;MSQ=5.74;AN=16834;AC=4;NS=8438;AC_Hom=0;AC_Het=4;AC_Hemi=0;MAF=0.000237023;HWE=1;NFAM=4	.
11	6595169	6595187	11	110519923	110519941	295029	56.96	-	-	BND	LOW	295029_1	N	[11:110519934[N	295029_2	N	[11:6595180[N	SVTYPE=BND;POS=6595180;STRANDS=--:4;IMPRECISE;CIPOS=-10,8;CIEND=-10,8;CIPOS95=-1,0;CIEND95=-1,0;MATEID=295029_2;EVENT=295029;SU=4;PE=0;SR=4;ALG=PROD;AF=5.94e-05;NSAMP=1;MSQ=56.92;AN=16834;AC=1;NS=8438;AC_Hom=0;AC_Het=1;AC_Hemi=0;MAF=5.92557e-05;HWE=1;NFAM=1	SVTYPE=BND;POS=110519934;STRANDS=--:4;IMPRECISE;CIPOS=-10,8;CIEND=-10,8;CIPOS95=-1,0;CIEND95=-1,0;MATEID=295029_1;EVENT=295029;SECONDARY;SU=4;PE=0;SR=4;ALG=PROD;AF=5.94e-05;NSAMP=1;MSQ=56.92;AN=16834;AC=1;NS=8438;AC_Hom=0;AC_Het=1;AC_Hemi=0;MAF=5.92557e-05;HWE=1;NFAM=1
11	6595500	6595519	11	6597394	6597412	97848	65.75	+	-	DEL	PASS	97848	N	<DEL>	.	.	.	SVTYPE=DEL;POS=6595510;SVLEN=-1894;END=6597404;STRANDS=+-:5;IMPRECISE;CIPOS=-10,9;CIEND=-10,8;CIPOS95=-1,1;CIEND95=-1,0;SU=5;PE=3;SR=2;ALG=PROD;AF=5.94e-05;NSAMP=1;MSQ=65.75;AN=16834;AC=1;NS=8438;AC_Hom=0;AC_Het=1;AC_Hemi=0;MAF=5.92557e-05;HWE=1;NFAM=1	.
11	6600866	6600866	11	6601075	6601075	97849	1.91983e+06	+	-	DEL	PASS	97849	N	<DEL>	.	.	.	SVTYPE=DEL;POS=6600866;SVLEN=-209;END=6601075;STRANDS=+-:37800;CIPOS=0,0;CIEND=0,0;CIPOS95=0,0;CIEND95=0,0;SU=37800;PE=1885;SR=35915;ALG=PROD;AF=0.2853;NSAMP=4194;MSQ=456.22;AN=16834;AC=4803;NS=8438;AC_Hom=1220;AC_Het=3593;AC_Hemi=0;MAF=0.285198;HWE=4.37767e-05;NFAM=3678	.
11	6611818	6611873	11	6614326	6614374	97850	659.2	+	-	DEL	PASS	97850	N	<DEL>	.	.	.	SVTYPE=DEL;POS=6611843;SVLEN=-2509;END=6614352;STRANDS=+-:30;CIPOS=-25,30;CIEND=-26,22;CIPOS95=0,0;CIEND95=0,0;SU=30;PE=22;SR=8;ALG=PROD;AF=0.0001188;NSAMP=2;MSQ=329.61;AN=16834;AC=2;NS=8438;AC_Hom=0;AC_Het=2;AC_Hemi=0;MAF=0.000118511;HWE=1;NFAM=2	.
11	6677029	6677081	11	6677239	6677257	97851	1379.11	+	-	BND	LOW	97851_1	N	N[11:6677249[	97851_2	N	]11:6677054]N	SVTYPE=BND;POS=6677054;STRANDS=+-:17;IMPRECISE;CIPOS=-25,27;CIEND=-9,9;CIPOS95=-1,1;CIEND95=0,0;MATEID=97851_2;EVENT=97851;SU=17;PE=0;SR=17;ALG=PROD;AF=0.00493;NSAMP=83;MSQ=14.62;AN=16834;AC=83;NS=8438;AC_Hom=0;AC_Het=84;AC_Hemi=0;MAF=0.00497748;HWE=1;NFAM=82	SVTYPE=BND;POS=6677249;STRANDS=+-:17;IMPRECISE;CIPOS=-9,9;CIEND=-25,27;CIPOS95=0,0;CIEND95=-1,1;MATEID=97851_1;EVENT=97851;SECONDARY;SU=17;PE=0;SR=17;ALG=PROD;AF=0.00493;NSAMP=83;MSQ=14.62;AN=16834;AC=83;NS=8438;AC_Hom=0;AC_Het=84;AC_Hemi=0;MAF=0.00497748;HWE=1;NFAM=82
11	6733837	6733894	17	20889949	20890000	15608	16937.6	+	+	BND	LOW	15608_1	N	N]17:20889951]	15608_2	N	N]11:6733845]	SVTYPE=BND;POS=6733845;STRANDS=++:668;CIPOS=-8,49;CIEND=-2,49;CIPOS95=0,0;CIEND95=0,0;MATEID=15608_2;EVENT=15608;SU=668;PE=652;SR=16;ALG=PROD;AF=0.01598;NSAMP=269;MSQ=61.92;AN=16834;AC=269;NS=8438;AC_Hom=0;AC_Het=270;AC_Hemi=0;MAF=0.0159991;HWE=0.280875;NFAM=268	SVTYPE=BND;POS=20889951;STRANDS=++:668;CIPOS=-2,49;CIEND=-8,49;CIPOS95=0,0;CIEND95=0,0;MATEID=15608_1;EVENT=15608;SECONDARY;SU=668;PE=652;SR=16;ALG=PROD;AF=0.01598;NSAMP=269;MSQ=61.92;AN=16834;AC=269;NS=8438;AC_Hom=0;AC_Het=270;AC_Hemi=0;MAF=0.0159991;HWE=0.280875;NFAM=268
11	6750761	6750777	11	6810064	6810083	97852	77.77	+	-	DEL	PASS	97852	N	<DEL>	.	.	.	SVTYPE=DEL;POS=6750767;SVLEN=-59307;END=6810074;STRANDS=+-:7;IMPRECISE;CIPOS=-6,10;CIEND=-10,9;CIPOS95=-2,3;CIEND95=-3,3;SU=7;PE=6;SR=1;ALG=PROD;AF=5.94e-05;NSAMP=1;MSQ=77.77;AN=16834;AC=1;NS=8438;AC_Hom=0;AC_Het=1;AC_Hemi=0;MAF=5.92557e-05;HWE=1;NFAM=1	.
11	6786892	6787194	12	88510732	88511239	14684	892.81	-	+	BND	LOW	14684_1	N	]12:88510769]N	14684_2	N	N[11:6787185[	SVTYPE=BND;POS=6787185;STRANDS=-+:17;IMPRECISE;CIPOS=-292,10;CIEND=-37,470;CIPOS95=-77,10;CIEND95=-37,90;MATEID=14684_2;EVENT=14684;SU=17;PE=17;SR=0;ALG=PROD;AF=0.0009505;NSAMP=16;MSQ=55.46;AN=16834;AC=16;NS=8438;AC_Hom=0;AC_Het=16;AC_Hemi=0;MAF=0.000948092;HWE=1;NFAM=16	SVTYPE=BND;POS=88510769;STRANDS=-+:17;IMPRECISE;CIPOS=-37,470;CIEND=-292,10;CIPOS95=-37,90;CIEND95=-77,10;MATEID=14684_1;EVENT=14684;SECONDARY;SU=17;PE=17;SR=0;ALG=PROD;AF=0.0009505;NSAMP=16;MSQ=55.46;AN=16834;AC=16;NS=8438;AC_Hom=0;AC_Het=16;AC_Hemi=0;MAF=0.000948092;HWE=1;NFAM=16
11	6787172	6787601	12	88510155	88510616	14518	509.24	+	-	BND	LOW	14518_1	N	N[12:88510587[	14518_2	N	]11:6787200]N	SVTYPE=BND;POS=6787200;STRANDS=+-:12;IMPRECISE;CIPOS=-28,401;CIEND=-431,30;CIPOS95=-28,105;CIEND95=-119,30;MATEID=14518_2;EVENT=14518;SU=12;PE=12;SR=0;ALG=PROD;AF=0.0009505;NSAMP=16;MSQ=31.71;AN=16834;AC=16;NS=8438;AC_Hom=0;AC_Het=16;AC_Hemi=0;MAF=0.000948092;HWE=1;NFAM=16	SVTYPE=BND;POS=88510587;STRANDS=+-:12;IMPRECISE;CIPOS=-431,30;CIEND=-28,401;CIPOS95=-119,30;CIEND95=-28,105;MATEID=14518_1;EVENT=14518;SECONDARY;SU=12;PE=12;SR=0;ALG=PROD;AF=0.0009505;NSAMP=16;MSQ=31.71;AN=16834;AC=16;NS=8438;AC_Hom=0;AC_Het=16;AC_Hemi=0;MAF=0.000948092;HWE=1;NFAM=16
11	6800392	6800420	20	3492723	3492762	16155	36.51	+	-	BND	LOW	16155_1	N	N[20:3492755[	16155_2	N	]11:6800400]N	SVTYPE=BND;POS=6800400;STRANDS=-+:29,+-:7;IMPRECISE;CIPOS=-8,20;CIEND=-31,8;CIPOS95=-3,3;CIEND95=-3,3;MATEID=16155_2;EVENT=16155;SU=36;PE=31;SR=5;ALG=PROD;AF=0.0001188;NSAMP=2;MSQ=16.64;AN=16834;AC=2;NS=8438;AC_Hom=0;AC_Het=2;AC_Hemi=0;MAF=0.000118511;HWE=1;NFAM=2	SVTYPE=BND;POS=3492755;STRANDS=-+:29,+-:7;IMPRECISE;CIPOS=-31,8;CIEND=-8,20;CIPOS95=-3,3;CIEND95=-3,3;MATEID=16155_1;EVENT=16155;SECONDARY;SU=36;PE=31;SR=5;ALG=PROD;AF=0.0001188;NSAMP=2;MSQ=16.64;AN=16834;AC=2;NS=8438;AC_Hom=0;AC_Het=2;AC_Hemi=0;MAF=0.000118511;HWE=1;NFAM=2
11	6818981	6819521	17	25538071	25538331	15613	143.67	-	-	BND	LOW	15613_1	N	[17:25538282[N	15613_2	N	[11:6819472[N	SVTYPE=BND;POS=6819472;STRANDS=--:5;IMPRECISE;CIPOS=-490,50;CIEND=-210,50;CIPOS95=-148,50;CIEND95=-67,50;MATEID=15613_2;EVENT=15613;SU=5;PE=5;SR=0;ALG=PROD;AF=5.94e-05;NSAMP=1;MSQ=143.65;AN=16834;AC=1;NS=8438;AC_Hom=0;AC_Het=1;AC_Hemi=0;MAF=5.92557e-05;HWE=1;NFAM=1	SVTYPE=BND;POS=25538282;STRANDS=--:5;IMPRECISE;CIPOS=-210,50;CIEND=-490,50;CIPOS95=-67,50;CIEND95=-148,50;MATEID=15613_1;EVENT=15613;SECONDARY;SU=5;PE=5;SR=0;ALG=PROD;AF=5.94e-05;NSAMP=1;MSQ=143.65;AN=16834;AC=1;NS=8438;AC_Hom=0;AC_Het=1;AC_Hemi=0;MAF=5.92557e-05;HWE=1;NFAM=1
11	6824414	6824421	11	6824478	6824485	97853	3213.47	+	-	BND	LOW	97853_1	N	N[11:6824483[	97853_2	N	]11:6824418]N	SVTYPE=BND;POS=6824418;STRANDS=+-:119;CIPOS=-4,3;CIEND=-4,3;CIPOS95=0,0;CIEND95=0,0;MATEID=97853_2;EVENT=97853;SU=119;PE=0;SR=119;ALG=PROD;AF=0.0007722;NSAMP=13;MSQ=247.18;AN=16834;AC=13;NS=8438;AC_Hom=0;AC_Het=13;AC_Hemi=0;MAF=0.000770325;HWE=1;NFAM=13	SVTYPE=BND;POS=6824483;STRANDS=+-:119;CIPOS=-4,3;CIEND=-4,3;CIPOS95=0,0;CIEND95=0,0;MATEID=97853_1;EVENT=97853;SECONDARY;SU=119;PE=0;SR=119;ALG=PROD;AF=0.0007722;NSAMP=13;MSQ=247.18;AN=16834;AC=13;NS=8438;AC_Hom=0;AC_Het=13;AC_Hemi=0;MAF=0.000770325;HWE=1;NFAM=13
11	6860862	6860922	11	6860950	6861010	97854	551.53	+	-	DEL	PASS	97854	N	<DEL>	.	.	.	SVTYPE=DEL;POS=6860892;SVLEN=-88;END=6860980;STRANDS=+-:18;CIPOS=-30,30;CIEND=-30,30;CIPOS95=0,0;CIEND95=0,0;SU=18;PE=0;SR=18;ALG=PROD;AF=0.0001188;NSAMP=2;MSQ=275.75;AN=16834;AC=2;NS=8438;AC_Hom=0;AC_Het=2;AC_Hemi=0;MAF=0.000118511;HWE=1;NFAM=1	.
11	6881321	6881519	11	6881432	6881559	97857	250409.0	+	-	DEL	PASS	97857	N	<DEL>	.	.	.	SVTYPE=DEL;POS=6881364;SVLEN=-145;END=6881509;STRANDS=+-:8;IMPRECISE;CIPOS=-43,155;CIEND=-77,50;CIPOS95=-43,62;CIEND95=-14,14;SU=8;PE=8;SR=0;ALG=PROD;AF=0.2556;NSAMP=2941;MSQ=84.66;AN=16820;AC=4300;NS=8431;AC_Hom=2724;AC_Het=1586;AC_Hemi=0;MAF=0.255604;HWE=0;NFAM=2615	.
11	6881364	6881388	11	6881934	6881964	97855	1.62635e+06	+	-	DEL	PASS	97855	N	<DEL>	.	.	.	SVTYPE=DEL;POS=6881365;SVLEN=-597;END=6881962;STRANDS=+-:37954;CIPOS=-1,23;CIEND=-28,2;CIPOS95=0,0;CIEND95=0,0;SU=37954;PE=37954;SR=0;ALG=PROD;AF=0.3799;NSAMP=5021;MSQ=323.04;AN=16834;AC=6396;NS=8438;AC_Hom=2756;AC_Het=3655;AC_Hemi=0;MAF=0.379889;HWE=1.62099e-13;NFAM=4419	.
11	6899181	6899575	11	6971122	6971662	295030	35.82	+	+	BND	LOW	295030_1	N	N]11:6971132]	295030_2	N	N]11:6899191]	SVTYPE=BND;POS=6899191;STRANDS=++:4;IMPRECISE;CIPOS=-10,384;CIEND=-10,530;CIPOS95=-2,137;CIEND95=-1,176;MATEID=295030_2;EVENT=295030;SU=4;PE=4;SR=0;ALG=PROD;AF=5.94e-05;NSAMP=1;MSQ=35.82;AN=16834;AC=1;NS=8438;AC_Hom=0;AC_Het=1;AC_Hemi=0;MAF=5.92557e-05;HWE=1;NFAM=1	SVTYPE=BND;POS=6971132;STRANDS=++:4;IMPRECISE;CIPOS=-10,530;CIEND=-10,384;CIPOS95=-1,176;CIEND95=-2,137;MATEID=295030_1;EVENT=295030;SECONDARY;SU=4;PE=4;SR=0;ALG=PROD;AF=5.94e-05;NSAMP=1;MSQ=35.82;AN=16834;AC=1;NS=8438;AC_Hom=0;AC_Het=1;AC_Hemi=0;MAF=5.92557e-05;HWE=1;NFAM=1
11	6927988	6928352	11	13647918	13648207	295031	254.54	-	-	BND	LOW	295031_1	N	[11:13648171[N	295031_2	N	[11:6928303[N	SVTYPE=BND;POS=6928303;STRANDS=--:12;IMPRECISE;CIPOS=-314,50;CIEND=-252,37;CIPOS95=-91,50;CIEND95=-61,37;MATEID=295031_2;EVENT=295031;SU=12;PE=12;SR=0;ALG=PROD;AF=0.0006534;NSAMP=11;MSQ=22.42;AN=16834;AC=11;NS=8438;AC_Hom=0;AC_Het=11;AC_Hemi=0;MAF=0.000651813;HWE=1;NFAM=11	SVTYPE=BND;POS=13648171;STRANDS=--:12;IMPRECISE;CIPOS=-252,37;CIEND=-314,50;CIPOS95=-61,37;CIEND95=-91,50;MATEID=295031_1;EVENT=295031;SECONDARY;SU=12;PE=12;SR=0;ALG=PROD;AF=0.0006534;NSAMP=11;MSQ=22.42;AN=16834;AC=11;NS=8438;AC_Hom=0;AC_Het=11;AC_Hemi=0;MAF=0.000651813;HWE=1;NFAM=11
11	6928220	6928672	16	31644877	31645392	15432	181.34	+	+	BND	LOW	15432_1	N	N]16:31644887]	15432_2	N	N]11:6928230]	SVTYPE=BND;POS=6928230;STRANDS=++:4;IMPRECISE;CIPOS=-10,442;CIEND=-10,505;CIPOS95=-2,126;CIEND95=-1,175;MATEID=15432_2;EVENT=15432;SU=4;PE=4;SR=0;ALG=PROD;AF=0.0001782;NSAMP=3;MSQ=59.84;AN=16834;AC=3;NS=8438;AC_Hom=0;AC_Het=3;AC_Hemi=0;MAF=0.000177767;HWE=1;NFAM=3	SVTYPE=BND;POS=31644887;STRANDS=++:4;IMPRECISE;CIPOS=-10,505;CIEND=-10,442;CIPOS95=-1,175;CIEND95=-2,126;MATEID=15432_1;EVENT=15432;SECONDARY;SU=4;PE=4;SR=0;ALG=PROD;AF=0.0001782;NSAMP=3;MSQ=59.84;AN=16834;AC=3;NS=8438;AC_Hom=0;AC_Het=3;AC_Hemi=0;MAF=0.000177767;HWE=1;NFAM=3
11	6928466	6928966	11	13648089	13648530	295032	33.53	+	+	BND	LOW	295032_1	N	N]11:13648099]	295032_2	N	N]11:6928476]	SVTYPE=BND;POS=6928476;STRANDS=++:4;IMPRECISE;CIPOS=-10,490;CIEND=-10,431;CIPOS95=-1,151;CIEND95=-2,116;MATEID=295032_2;EVENT=295032;SU=4;PE=4;SR=0;ALG=PROD;AF=0.0002376;NSAMP=4;MSQ=7.69;AN=16834;AC=4;NS=8438;AC_Hom=0;AC_Het=4;AC_Hemi=0;MAF=0.000237023;HWE=1;NFAM=4	SVTYPE=BND;POS=13648099;STRANDS=++:4;IMPRECISE;CIPOS=-10,431;CIEND=-10,490;CIPOS95=-2,116;CIEND95=-1,151;MATEID=295032_1;EVENT=295032;SECONDARY;SU=4;PE=4;SR=0;ALG=PROD;AF=0.0002376;NSAMP=4;MSQ=7.69;AN=16834;AC=4;NS=8438;AC_Hom=0;AC_Het=4;AC_Hemi=0;MAF=0.000237023;HWE=1;NFAM=4
11	6931562	6932103	11	8916373	8916621	97858	26.85	+	-	BND	LOW	97858_1	N	N[11:8916612[	97858_2	N	]11:6931572]N	SVTYPE=BND;POS=6931572;STRANDS=+-:5;IMPRECISE;CIPOS=-10,531;CIEND=-238,10;CIPOS95=0,187;CIEND95=-107,2;MATEID=97858_2;EVENT=97858;SU=5;PE=5;SR=0;ALG=PROD;AF=5.94e-05;NSAMP=1;MSQ=20.76;AN=16834;AC=1;NS=8438;AC_Hom=0;AC_Het=1;AC_Hemi=0;MAF=5.92557e-05;HWE=1;NFAM=1	SVTYPE=BND;POS=8916612;STRANDS=+-:5;IMPRECISE;CIPOS=-238,10;CIEND=-10,531;CIPOS95=-107,2;CIEND95=0,187;MATEID=97858_1;EVENT=97858;SECONDARY;SU=5;PE=5;SR=0;ALG=PROD;AF=5.94e-05;NSAMP=1;MSQ=20.76;AN=16834;AC=1;NS=8438;AC_Hom=0;AC_Het=1;AC_Hemi=0;MAF=5.92557e-05;HWE=1;NFAM=1
11	6946201	6946218	11	6946280	6946297	97859	146.88	+	-	DEL	PASS	97859	N	<DEL>	.	.	.	SVTYPE=DEL;POS=6946210;SVLEN=-79;END=6946289;STRANDS=+-:4;CIPOS=-9,8;CIEND=-9,8;CIPOS95=0,0;CIEND95=0,0;SU=4;PE=0;SR=4;ALG=PROD;AF=5.94e-05;NSAMP=1;MSQ=146.84;AN=16834;AC=1;NS=8438;AC_Hom=0;AC_Het=1;AC_Hemi=0;MAF=5.92557e-05;HWE=1;NFAM=1	.
11	6987667	6987713	11	6987797	6987842	97860	689.43	+	-	DEL	PASS	97860	N	<DEL>	.	.	.	SVTYPE=DEL;POS=6987691;SVLEN=-129;END=6987820;STRANDS=+-:15;CIPOS=-24,22;CIEND=-23,22;CIPOS95=0,0;CIEND95=0,0;SU=15;PE=0;SR=15;ALG=PROD;AF=0.0001782;NSAMP=3;MSQ=229.8;AN=16834;AC=3;NS=8438;AC_Hom=0;AC_Het=3;AC_Hemi=0;MAF=0.000177767;HWE=1;NFAM=3	.
11	6993643	6993660	11	6993752	6993767	295033	19.94	+	+	BND	LOW	295033_1	N	N]11:6993759]	295033_2	N	N]11:6993652]	SVTYPE=BND;POS=6993652;STRANDS=++:4;IMPRECISE;CIPOS=-9,8;CIEND=-7,8;CIPOS95=0,0;CIEND95=-1,3;MATEID=295033_2;EVENT=295033;SU=4;PE=0;SR=4;ALG=PROD;AF=0.0001188;NSAMP=2;MSQ=9.41;AN=16834;AC=2;NS=8438;AC_Hom=0;AC_Het=2;AC_Hemi=0;MAF=0.000118511;HWE=1;NFAM=2	SVTYPE=BND;POS=6993759;STRANDS=++:4;IMPRECISE;CIPOS=-7,8;CIEND=-9,8;CIPOS95=-1,3;CIEND95=0,0;MATEID=295033_1;EVENT=295033;SECONDARY;SU=4;PE=0;SR=4;ALG=PROD;AF=0.0001188;NSAMP=2;MSQ=9.41;AN=16834;AC=2;NS=8438;AC_Hom=0;AC_Het=2;AC_Hemi=0;MAF=0.000118511;HWE=1;NFAM=2
11	7002436	7002829	11	7087888	7088250	257556	43.96	-	+	BND	LOW	257556_1	N	]11:7087898]N	257556_2	N	N[11:7002820[	SVTYPE=BND;POS=7002820;STRANDS=-+:5;IMPRECISE;CIPOS=-383,10;CIEND=-10,352;CIPOS95=-162,1;CIEND95=-2,84;MATEID=257556_2;EVENT=257556;SU=5;PE=5;SR=0;ALG=PROD;AF=5.94e-05;NSAMP=1;MSQ=43.49;AN=16834;AC=1;NS=8438;AC_Hom=0;AC_Het=1;AC_Hemi=0;MAF=5.92557e-05;HWE=1;NFAM=1	SVTYPE=BND;POS=7087898;STRANDS=-+:5;IMPRECISE;CIPOS=-10,352;CIEND=-383,10;CIPOS95=-2,84;CIEND95=-162,1;MATEID=257556_1;EVENT=257556;SECONDARY;SU=5;PE=5;SR=0;ALG=PROD;AF=5.94e-05;NSAMP=1;MSQ=43.49;AN=16834;AC=1;NS=8438;AC_Hom=0;AC_Het=1;AC_Hemi=0;MAF=5.92557e-05;HWE=1;NFAM=1
11	7004735	7004961	11	7005948	7006382	97861	176.65	+	-	DEL	PASS	97861	N	<DEL>	.	.	.	SVTYPE=DEL;POS=7004745;SVLEN=-1627;END=7006372;STRANDS=+-:6;IMPRECISE;CIPOS=-10,216;CIEND=-424,10;CIPOS95=-2,93;CIEND95=-146,1;SU=6;PE=6;SR=0;ALG=PROD;AF=5.94e-05;NSAMP=1;MSQ=176.65;AN=16834;AC=1;NS=8438;AC_Hom=0;AC_Het=1;AC_Hemi=0;MAF=5.92557e-05;HWE=1;NFAM=1	.
11	7012981	7013001	11	7015170	7015177	295034	203.57	-	-	BND	LOW	295034_1	N	[11:7015176[N	295034_2	N	[11:7012992[N	SVTYPE=BND;POS=7012992;STRANDS=--:15;CIPOS=-10,10;CIEND=-5,2;CIPOS95=0,0;CIEND95=0,0;MATEID=295034_2;EVENT=295034;SU=15;PE=7;SR=8;ALG=PROD;AF=5.94e-05;NSAMP=1;MSQ=203.57;AN=16834;AC=1;NS=8438;AC_Hom=0;AC_Het=1;AC_Hemi=0;MAF=5.92557e-05;HWE=1;NFAM=1	SVTYPE=BND;POS=7015176;STRANDS=--:15;CIPOS=-5,2;CIEND=-10,10;CIPOS95=0,0;CIEND95=0,0;MATEID=295034_1;EVENT=295034;SECONDARY;SU=15;PE=7;SR=8;ALG=PROD;AF=5.94e-05;NSAMP=1;MSQ=203.57;AN=16834;AC=1;NS=8438;AC_Hom=0;AC_Het=1;AC_Hemi=0;MAF=5.92557e-05;HWE=1;NFAM=1
11	7013442	7013447	11	7015167	7015172	295035	479.48	+	+	BND	PASS	295035_1	N	N]11:7015170]	295035_2	N	N]11:7013445]	SVTYPE=BND;POS=7013445;STRANDS=++:25;CIPOS=-3,2;CIEND=-3,2;CIPOS95=0,0;CIEND95=0,0;MATEID=295035_2;EVENT=295035;SU=25;PE=13;SR=12;ALG=PROD;AF=5.94e-05;NSAMP=1;MSQ=479.48;AN=16834;AC=1;NS=8438;AC_Hom=0;AC_Het=1;AC_Hemi=0;MAF=5.92557e-05;HWE=1;NFAM=1	SVTYPE=BND;POS=7015170;STRANDS=++:25;CIPOS=-3,2;CIEND=-3,2;CIPOS95=0,0;CIEND95=0,0;MATEID=295035_1;EVENT=295035;SECONDARY;SU=25;PE=13;SR=12;ALG=PROD;AF=5.94e-05;NSAMP=1;MSQ=479.48;AN=16834;AC=1;NS=8438;AC_Hom=0;AC_Het=1;AC_Hemi=0;MAF=5.92557e-05;HWE=1;NFAM=1
11	7014049	7014619	20	29472193	29472579	16222	24.9	+	-	BND	LOW	16222_1	N	N[20:29472550[	16222_2	N	]11:7014079]N	SVTYPE=BND;POS=7014079;STRANDS=+-:8;IMPRECISE;CIPOS=-30,540;CIEND=-356,30;CIPOS95=-30,155;CIEND95=-140,30;MATEID=16222_2;EVENT=16222;SU=8;PE=8;SR=0;ALG=PROD;AF=0.0001782;NSAMP=3;MSQ=7.14;AN=16834;AC=3;NS=8438;AC_Hom=0;AC_Het=3;AC_Hemi=0;MAF=0.000177767;HWE=1;NFAM=3	SVTYPE=BND;POS=29472550;STRANDS=+-:8;IMPRECISE;CIPOS=-356,30;CIEND=-30,540;CIPOS95=-140,30;CIEND95=-30,155;MATEID=16222_1;EVENT=16222;SECONDARY;SU=8;PE=8;SR=0;ALG=PROD;AF=0.0001782;NSAMP=3;MSQ=7.14;AN=16834;AC=3;NS=8438;AC_Hom=0;AC_Het=3;AC_Hemi=0;MAF=0.000177767;HWE=1;NFAM=3
11	7040621	7040624	11	7040921	7040941	97862	533.55	+	-	BND	PASS	97862_1	N	N[11:7040932[	97862_2	N	]11:7040623]N	SVTYPE=BND;POS=7040623;STRANDS=+-:14;CIPOS=-2,1;CIEND=-10,10;CIPOS95=0,0;CIEND95=0,0;MATEID=97862_2;EVENT=97862;SU=14;PE=2;SR=12;ALG=PROD;AF=5.94e-05;NSAMP=1;MSQ=533.53;AN=16834;AC=1;NS=8438;AC_Hom=0;AC_Het=1;AC_Hemi=0;MAF=5.92557e-05;HWE=1;NFAM=1	SVTYPE=BND;POS=7040932;STRANDS=+-:14;CIPOS=-10,10;CIEND=-2,1;CIPOS95=0,0;CIEND95=0,0;MATEID=97862_1;EVENT=97862;SECONDARY;SU=14;PE=2;SR=12;ALG=PROD;AF=5.94e-05;NSAMP=1;MSQ=533.53;AN=16834;AC=1;NS=8438;AC_Hom=0;AC_Het=1;AC_Hemi=0;MAF=5.92557e-05;HWE=1;NFAM=1
11	7061631	7061964	11	43878160	43878405	257557	179.14	-	+	BND	LOW	257557_1	N	]11:43878166]N	257557_2	N	N[11:7061955[	SVTYPE=BND;POS=7061955;STRANDS=-+:18;IMPRECISE;CIPOS=-323,10;CIEND=-6,239;CIPOS95=-66,0;CIEND95=0,59;MATEID=257557_2;EVENT=257557;SU=18;PE=18;SR=0;ALG=PROD;AF=5.94e-05;NSAMP=1;MSQ=178.32;AN=16834;AC=1;NS=8438;AC_Hom=0;AC_Het=1;AC_Hemi=0;MAF=5.92557e-05;HWE=1;NFAM=1	SVTYPE=BND;POS=43878166;STRANDS=-+:18;IMPRECISE;CIPOS=-6,239;CIEND=-323,10;CIPOS95=0,59;CIEND95=-66,0;MATEID=257557_1;EVENT=257557;SECONDARY;SU=18;PE=18;SR=0;ALG=PROD;AF=5.94e-05;NSAMP=1;MSQ=178.32;AN=16834;AC=1;NS=8438;AC_Hom=0;AC_Het=1;AC_Hemi=0;MAF=5.92557e-05;HWE=1;NFAM=1
11	7061967	7061975	11	43702332	43702340	97863	242.46	+	-	BND	LOW	97863_1	N	N[11:43702338[	97863_2	N	]11:7061971]N	SVTYPE=BND;POS=7061971;STRANDS=+-:14;CIPOS=-4,4;CIEND=-5,3;CIPOS95=0,0;CIEND95=0,0;MATEID=97863_2;EVENT=97863;SU=14;PE=7;SR=7;ALG=PROD;AF=5.94e-05;NSAMP=1;MSQ=242.46;AN=16834;AC=1;NS=8438;AC_Hom=0;AC_Het=1;AC_Hemi=0;MAF=5.92557e-05;HWE=1;NFAM=1	SVTYPE=BND;POS=43702338;STRANDS=+-:14;CIPOS=-5,3;CIEND=-4,4;CIPOS95=0,0;CIEND95=0,0;MATEID=97863_1;EVENT=97863;SECONDARY;SU=14;PE=7;SR=7;ALG=PROD;AF=5.94e-05;NSAMP=1;MSQ=242.46;AN=16834;AC=1;NS=8438;AC_Hom=0;AC_Het=1;AC_Hemi=0;MAF=5.92557e-05;HWE=1;NFAM=1
11	7066212	7066223	11	7067149	7067156	97864	203.7	+	-	DEL	PASS	97864	N	<DEL>	.	.	.	SVTYPE=DEL;POS=7066218;SVLEN=-931;END=7067149;STRANDS=+-:15;IMPRECISE;CIPOS=-6,5;CIEND=0,7;CIPOS95=-1,0;CIEND95=0,0;SU=15;PE=10;SR=5;ALG=PROD;AF=5.94e-05;NSAMP=1;MSQ=203.7;AN=16834;AC=1;NS=8438;AC_Hom=0;AC_Het=1;AC_Hemi=0;MAF=5.92557e-05;HWE=1;NFAM=1	.
11	7122859	7122879	11	7123388	7123404	257558	287.86	-	+	BND	LOW	257558_1	N	]11:7123395]N	257558_2	N	N[11:7122870[	SVTYPE=BND;POS=7122870;STRANDS=-+:23;CIPOS=-10,10;CIEND=-7,9;CIPOS95=0,0;CIEND95=0,0;MATEID=257558_2;EVENT=257558;SU=23;PE=14;SR=9;ALG=PROD;AF=0.0001782;NSAMP=2;MSQ=142.2;AN=16834;AC=3;NS=8438;AC_Hom=2;AC_Het=1;AC_Hemi=0;MAF=0.000177767;HWE=0.000177778;NFAM=2	SVTYPE=BND;POS=7123395;STRANDS=-+:23;CIPOS=-7,9;CIEND=-10,10;CIPOS95=0,0;CIEND95=0,0;MATEID=257558_1;EVENT=257558;SECONDARY;SU=23;PE=14;SR=9;ALG=PROD;AF=0.0001782;NSAMP=2;MSQ=142.2;AN=16834;AC=3;NS=8438;AC_Hom=2;AC_Het=1;AC_Hemi=0;MAF=0.000177767;HWE=0.000177778;NFAM=2
11	7134670	7135088	11	7136283	7136500	97865	125277.0	+	-	DEL	PASS	97865	N	<DEL>	.	.	.	SVTYPE=DEL;POS=7134777;SVLEN=-1665;END=7136442;STRANDS=+-:6795;IMPRECISE;CIPOS=-107,311;CIEND=-159,58;CIPOS95=-3,3;CIEND95=-2,2;SU=6795;PE=6794;SR=1;ALG=SUM;AF=0.03826;NSAMP=624;MSQ=200.73;AN=16834;AC=644;NS=8438;AC_Hom=40;AC_Het=604;AC_Hemi=0;MAF=0.0381607;HWE=0.0356027;NFAM=537	.
11	7148477	7148492	11	7166220	7166236	97866	671.54	+	-	DEL	PASS	97866	N	<DEL>	.	.	.	SVTYPE=DEL;POS=7148484;SVLEN=-17742;END=7166226;STRANDS=+-:27;CIPOS=-7,8;CIEND=-6,10;CIPOS95=0,0;CIEND95=0,0;SU=27;PE=14;SR=13;ALG=PROD;AF=5.94e-05;NSAMP=1;MSQ=671.54;AN=16834;AC=1;NS=8438;AC_Hom=0;AC_Het=1;AC_Hemi=0;MAF=5.92557e-05;HWE=1;NFAM=1	.
11	7149440	7149455	11	7151648	7151667	97867	206.65	+	-	DEL	PASS	97867	N	<DEL>	.	.	.	SVTYPE=DEL;POS=7149445;SVLEN=-2213;END=7151658;STRANDS=+-:11;IMPRECISE;CIPOS=-5,10;CIEND=-10,9;CIPOS95=-1,1;CIEND95=-1,1;SU=11;PE=9;SR=2;ALG=PROD;AF=5.94e-05;NSAMP=1;MSQ=206.64;AN=16834;AC=1;NS=8438;AC_Hom=0;AC_Het=1;AC_Hemi=0;MAF=5.92557e-05;HWE=1;NFAM=1	.
11	7174392	7174441	11	7174487	7174536	97868	566.54	+	-	BND	PASS	97868_1	N	N[11:7174513[	97868_2	N	]11:7174417]N	SVTYPE=BND;POS=7174417;STRANDS=+-:19;CIPOS=-25,24;CIEND=-25,24;CIPOS95=0,0;CIEND95=0,0;MATEID=97868_2;EVENT=97868;SU=19;PE=0;SR=19;ALG=PROD;AF=0.0001188;NSAMP=2;MSQ=283.26;AN=16834;AC=2;NS=8438;AC_Hom=0;AC_Het=2;AC_Hemi=0;MAF=0.000118511;HWE=1;NFAM=2	SVTYPE=BND;POS=7174513;STRANDS=+-:19;CIPOS=-25,24;CIEND=-25,24;CIPOS95=0,0;CIEND95=0,0;MATEID=97868_1;EVENT=97868;SECONDARY;SU=19;PE=0;SR=19;ALG=PROD;AF=0.0001188;NSAMP=2;MSQ=283.26;AN=16834;AC=2;NS=8438;AC_Hom=0;AC_Het=2;AC_Hemi=0;MAF=0.000118511;HWE=1;NFAM=2
11	7178893	7178893	11	73527418	73527418	257559	67559.0	-	+	BND	LOW	257559_1	N	]11:73527418]N	257559_2	N	N[11:7178894[	SVTYPE=BND;POS=7178894;STRANDS=-+:2855;CIPOS=0,0;CIEND=0,0;CIPOS95=0,0;CIEND95=0,0;MATEID=257559_2;EVENT=257559;SU=2855;PE=873;SR=1982;ALG=PROD;AF=0.1074;NSAMP=1710;MSQ=39.22;AN=16834;AC=1808;NS=8438;AC_Hom=196;AC_Het=1615;AC_Hemi=0;MAF=0.107312;HWE=0.909536;NFAM=1597	SVTYPE=BND;POS=73527418;STRANDS=-+:2855;CIPOS=0,0;CIEND=0,0;CIPOS95=0,0;CIEND95=0,0;MATEID=257559_1;EVENT=257559;SECONDARY;SU=2855;PE=873;SR=1982;ALG=PROD;AF=0.1074;NSAMP=1710;MSQ=39.22;AN=16834;AC=1808;NS=8438;AC_Hom=196;AC_Het=1615;AC_Hemi=0;MAF=0.107312;HWE=0.909536;NFAM=1597
11	7194318	7194325	11	7196260	7196264	97869	4615.43	+	-	BND	PASS	97869_1	N	N[11:7196264[	97869_2	N	]11:7194322]N	SVTYPE=BND;POS=7194322;STRANDS=+-:209;CIPOS=-4,3;CIEND=-3,1;CIPOS95=0,0;CIEND95=0,0;MATEID=97869_2;EVENT=97869;SU=209;PE=115;SR=94;ALG=PROD;AF=0.0007128;NSAMP=12;MSQ=384.62;AN=16834;AC=12;NS=8438;AC_Hom=0;AC_Het=12;AC_Hemi=0;MAF=0.000711069;HWE=1;NFAM=12	SVTYPE=BND;POS=7196264;STRANDS=+-:209;CIPOS=-3,1;CIEND=-4,3;CIPOS95=0,0;CIEND95=0,0;MATEID=97869_1;EVENT=97869;SECONDARY;SU=209;PE=115;SR=94;ALG=PROD;AF=0.0007128;NSAMP=12;MSQ=384.62;AN=16834;AC=12;NS=8438;AC_Hom=0;AC_Het=12;AC_Hemi=0;MAF=0.000711069;HWE=1;NFAM=12
11	7209310	7209310	11	7209612	7209612	97870	1.19463e+06	+	-	MEI	PASS	97870	N	<DEL:ME:SINE|Alu|AluY>	.	.	.	SVTYPE=MEI;POS=7209310;SVLEN=-302;END=7209612;STRANDS=+-:31140;CIPOS=0,0;CIEND=0,0;CIPOS95=0,0;CIEND95=0,0;SU=31140;PE=6121;SR=25019;ALG=PROD;AF=0.1673;NSAMP=2521;MSQ=472.65;AN=16834;AC=2817;NS=8438;AC_Hom=594;AC_Het=2229;AC_Hemi=0;MAF=0.167279;HWE=3.20579e-06;NFAM=2167	.
11	7228131	7228150	11	7232851	7232868	97871	368.58	+	-	DEL	PASS	97871	N	<DEL>	.	.	.	SVTYPE=DEL;POS=7228140;SVLEN=-4718;END=7232858;STRANDS=+-:18;CIPOS=-9,10;CIEND=-7,10;CIPOS95=0,0;CIEND95=0,0;SU=18;PE=10;SR=8;ALG=PROD;AF=5.94e-05;NSAMP=1;MSQ=368.58;AN=16834;AC=1;NS=8438;AC_Hom=0;AC_Het=1;AC_Hemi=0;MAF=5.92557e-05;HWE=1;NFAM=1	.
11	7230598	7230618	11	7261496	7261513	257562	80.95	-	+	DUP	PASS	257562	N	<DUP>	.	.	.	SVTYPE=DUP;POS=7230608;SVLEN=30895;END=7261503;STRANDS=-+:9;CIPOS=-10,10;CIEND=-7,10;CIPOS95=0,0;CIEND95=0,0;SU=9;PE=5;SR=4;ALG=PROD;AF=5.94e-05;NSAMP=1;MSQ=80.36;AN=16834;AC=1;NS=8438;AC_Hom=0;AC_Het=1;AC_Hemi=0;MAF=5.92557e-05;HWE=1;NFAM=1	.
11	7233150	7233154	11	7241484	7241487	257563	403.27	-	+	DUP	PASS	257563	N	<DUP>	.	.	.	SVTYPE=DUP;POS=7233153;SVLEN=8333;END=7241486;STRANDS=-+:33;CIPOS=-3,1;CIEND=-2,1;CIPOS95=0,0;CIEND95=0,0;SU=33;PE=21;SR=12;ALG=PROD;AF=0.0001188;NSAMP=1;MSQ=402.5;AN=16834;AC=2;NS=8438;AC_Hom=2;AC_Het=0;AC_Hemi=0;MAF=0.000118511;HWE=5.92593e-05;NFAM=1	.
11	7254546	7254558	12	24590121	24590129	14577	3067.18	-	-	BND	LOW	14577_1	N	[12:24590124[N	14577_2	N	[11:7254555[N	SVTYPE=BND;POS=7254555;STRANDS=--:480;CIPOS=-8,4;CIEND=-2,6;CIPOS95=0,0;CIEND95=0,0;MATEID=14577_2;EVENT=14577;SU=480;PE=258;SR=222;ALG=PROD;AF=0.002257;NSAMP=38;MSQ=80.52;AN=16834;AC=38;NS=8438;AC_Hom=0;AC_Het=38;AC_Hemi=0;MAF=0.00225172;HWE=1;NFAM=36	SVTYPE=BND;POS=24590124;STRANDS=--:480;CIPOS=-2,6;CIEND=-8,4;CIPOS95=0,0;CIEND95=0,0;MATEID=14577_1;EVENT=14577;SECONDARY;SU=480;PE=258;SR=222;ALG=PROD;AF=0.002257;NSAMP=38;MSQ=80.52;AN=16834;AC=38;NS=8438;AC_Hom=0;AC_Het=38;AC_Hemi=0;MAF=0.00225172;HWE=1;NFAM=36
11	7254695	7255111	16	9678121	9678486	15390	4071.01	+	-	BND	LOW	15390_1	N	N[16:9678445[	15390_2	N	]11:7254732]N	SVTYPE=BND;POS=7254732;STRANDS=+-:22;IMPRECISE;CIPOS=-37,379;CIEND=-323,42;CIPOS95=-35,35;CIEND95=-99,42;MATEID=15390_2;EVENT=15390;SU=22;PE=22;SR=0;ALG=PROD;AF=0.006119;NSAMP=103;MSQ=39.16;AN=16834;AC=103;NS=8438;AC_Hom=0;AC_Het=103;AC_Hemi=0;MAF=0.00610334;HWE=1;NFAM=101	SVTYPE=BND;POS=9678445;STRANDS=+-:22;IMPRECISE;CIPOS=-323,42;CIEND=-37,379;CIPOS95=-99,42;CIEND95=-35,35;MATEID=15390_1;EVENT=15390;SECONDARY;SU=22;PE=22;SR=0;ALG=PROD;AF=0.006119;NSAMP=103;MSQ=39.16;AN=16834;AC=103;NS=8438;AC_Hom=0;AC_Het=103;AC_Hemi=0;MAF=0.00610334;HWE=1;NFAM=101
11	7258745	7258751	11	7259841	7259849	257564	2369.45	-	+	BND	PASS	257564_1	N	]11:7259845]N	257564_2	N	N[11:7258750[	SVTYPE=BND;POS=7258750;STRANDS=-+:201;CIPOS=-4,2;CIEND=-4,4;CIPOS95=0,0;CIEND95=0,0;MATEID=257564_2;EVENT=257564;SU=201;PE=109;SR=92;ALG=PROD;AF=0.0008317;NSAMP=9;MSQ=262.92;AN=16834;AC=14;NS=8438;AC_Hom=10;AC_Het=4;AC_Hemi=0;MAF=0.00082958;HWE=6.91884e-16;NFAM=9	SVTYPE=BND;POS=7259845;STRANDS=-+:201;CIPOS=-4,4;CIEND=-4,2;CIPOS95=0,0;CIEND95=0,0;MATEID=257564_1;EVENT=257564;SECONDARY;SU=201;PE=109;SR=92;ALG=PROD;AF=0.0008317;NSAMP=9;MSQ=262.92;AN=16834;AC=14;NS=8438;AC_Hom=10;AC_Het=4;AC_Hemi=0;MAF=0.00082958;HWE=6.91884e-16;NFAM=9
11	7258981	7258988	11	7259833	7259838	97872	3705.84	+	-	BND	PASS	97872_1	N	N[11:7259837[	97872_2	N	]11:7258984]N	SVTYPE=BND;POS=7258984;STRANDS=+-:192;CIPOS=-3,4;CIEND=-3,2;CIPOS95=0,0;CIEND95=0,0;MATEID=97872_2;EVENT=97872;SU=192;PE=104;SR=88;ALG=PROD;AF=0.0005346;NSAMP=9;MSQ=411.76;AN=16834;AC=9;NS=8438;AC_Hom=0;AC_Het=9;AC_Hemi=0;MAF=0.000533302;HWE=1;NFAM=9	SVTYPE=BND;POS=7259837;STRANDS=+-:192;CIPOS=-3,2;CIEND=-3,4;CIPOS95=0,0;CIEND95=0,0;MATEID=97872_1;EVENT=97872;SECONDARY;SU=192;PE=104;SR=88;ALG=PROD;AF=0.0005346;NSAMP=9;MSQ=411.76;AN=16834;AC=9;NS=8438;AC_Hom=0;AC_Het=9;AC_Hemi=0;MAF=0.000533302;HWE=1;NFAM=9
11	7264268	7264285	18	7167582	7167599	15775	85.08	-	+	BND	LOW	15775_1	N	]18:7167591]N	15775_2	N	N[11:7264278[	SVTYPE=BND;POS=7264278;STRANDS=-+:4;CIPOS=-9,8;CIEND=-9,8;CIPOS95=0,0;CIEND95=0,0;MATEID=15775_2;EVENT=15775;SU=4;PE=0;SR=4;ALG=PROD;AF=0.0001782;NSAMP=3;MSQ=27.14;AN=16834;AC=3;NS=8438;AC_Hom=0;AC_Het=3;AC_Hemi=0;MAF=0.000177767;HWE=1;NFAM=3	SVTYPE=BND;POS=7167591;STRANDS=-+:4;CIPOS=-9,8;CIEND=-9,8;CIPOS95=0,0;CIEND95=0,0;MATEID=15775_1;EVENT=15775;SECONDARY;SU=4;PE=0;SR=4;ALG=PROD;AF=0.0001782;NSAMP=3;MSQ=27.14;AN=16834;AC=3;NS=8438;AC_Hom=0;AC_Het=3;AC_Hemi=0;MAF=0.000177767;HWE=1;NFAM=3
11	7270161	7270396	11	7270613	7270786	97873	785.26	+	-	DEL	PASS	97873	N	<DEL>	.	.	.	SVTYPE=DEL;POS=7270171;SVLEN=-613;END=7270784;STRANDS=+-:26;IMPRECISE;CIPOS=-10,225;CIEND=-171,2;CIPOS95=-1,25;CIEND95=-33,0;SU=26;PE=26;SR=0;ALG=PROD;AF=5.94e-05;NSAMP=1;MSQ=785.26;AN=16834;AC=1;NS=8438;AC_Hom=0;AC_Het=1;AC_Hemi=0;MAF=5.92557e-05;HWE=1;NFAM=1	.
11	7285128	7285142	11	7295040	7295052	97874	302.58	+	-	DEL	PASS	97874	N	<DEL>	.	.	.	SVTYPE=DEL;POS=7285135;SVLEN=-9914;END=7295049;STRANDS=+-:13;CIPOS=-7,7;CIEND=-9,3;CIPOS95=0,0;CIEND95=0,0;SU=13;PE=9;SR=4;ALG=PROD;AF=5.94e-05;NSAMP=1;MSQ=302.58;AN=16834;AC=1;NS=8438;AC_Hom=0;AC_Het=1;AC_Hemi=0;MAF=5.92557e-05;HWE=1;NFAM=1	.
11	7304170	7304173	11	7304388	7304401	97875	31.53	+	-	BND	LOW	97875_1	N	N[11:7304396[	97875_2	N	]11:7304171]N	SVTYPE=BND;POS=7304171;STRANDS=+-:6;IMPRECISE;CIPOS=-1,2;CIEND=-7,6;CIPOS95=-1,3;CIEND95=-1,2;MATEID=97875_2;EVENT=97875;SU=6;PE=0;SR=6;ALG=PROD;AF=0.0001782;NSAMP=3;MSQ=7.14;AN=16834;AC=3;NS=8438;AC_Hom=0;AC_Het=3;AC_Hemi=0;MAF=0.000177767;HWE=1;NFAM=3	SVTYPE=BND;POS=7304396;STRANDS=+-:6;IMPRECISE;CIPOS=-7,6;CIEND=-1,2;CIPOS95=-1,2;CIEND95=-1,3;MATEID=97875_1;EVENT=97875;SECONDARY;SU=6;PE=0;SR=6;ALG=PROD;AF=0.0001782;NSAMP=3;MSQ=7.14;AN=16834;AC=3;NS=8438;AC_Hom=0;AC_Het=3;AC_Hemi=0;MAF=0.000177767;HWE=1;NFAM=3
11	7304369	7304386	15	98599030	98599047	15350	56.4	-	+	BND	LOW	15350_1	N	]15:98599039]N	15350_2	N	N[11:7304379[	SVTYPE=BND;POS=7304379;STRANDS=-+:4;CIPOS=-9,8;CIEND=-9,8;CIPOS95=0,0;CIEND95=0,0;MATEID=15350_2;EVENT=15350;SU=4;PE=0;SR=4;ALG=PROD;AF=0.0002376;NSAMP=4;MSQ=11.77;AN=16834;AC=4;NS=8438;AC_Hom=0;AC_Het=4;AC_Hemi=0;MAF=0.000237023;HWE=1;NFAM=4	SVTYPE=BND;POS=98599039;STRANDS=-+:4;CIPOS=-9,8;CIEND=-9,8;CIPOS95=0,0;CIEND95=0,0;MATEID=15350_1;EVENT=15350;SECONDARY;SU=4;PE=0;SR=4;ALG=PROD;AF=0.0002376;NSAMP=4;MSQ=11.77;AN=16834;AC=4;NS=8438;AC_Hom=0;AC_Het=4;AC_Hemi=0;MAF=0.000237023;HWE=1;NFAM=4
11	7346080	7346088	12	3606468	3606478	14385	68.63	+	+	BND	LOW	14385_1	N	N]12:3606473]	14385_2	N	N]11:7346084]	SVTYPE=BND;POS=7346084;STRANDS=++:12;CIPOS=-4,4;CIEND=-5,5;CIPOS95=0,0;CIEND95=0,0;MATEID=14385_2;EVENT=14385;SU=12;PE=6;SR=6;ALG=PROD;AF=5.94e-05;NSAMP=1;MSQ=68.63;AN=16834;AC=1;NS=8438;AC_Hom=0;AC_Het=1;AC_Hemi=0;MAF=5.92557e-05;HWE=1;NFAM=1	SVTYPE=BND;POS=3606473;STRANDS=++:12;CIPOS=-5,5;CIEND=-4,4;CIPOS95=0,0;CIEND95=0,0;MATEID=14385_1;EVENT=14385;SECONDARY;SU=12;PE=6;SR=6;ALG=PROD;AF=5.94e-05;NSAMP=1;MSQ=68.63;AN=16834;AC=1;NS=8438;AC_Hom=0;AC_Het=1;AC_Hemi=0;MAF=5.92557e-05;HWE=1;NFAM=1
11	7351868	7352453	13	88027798	88028136	14899	97216.0	-	-	BND	LOW	14899_1	N	[13:88028127[N	14899_2	N	[11:7352447[N	SVTYPE=BND;POS=7352447;STRANDS=--:4;IMPRECISE;CIPOS=-578,7;CIEND=-328,10;CIPOS95=-197,0;CIEND95=-170,1;MATEID=14899_2;EVENT=14899;SU=4;PE=4;SR=0;ALG=PROD;AF=0.1038;NSAMP=1747;MSQ=55.16;AN=16834;AC=1747;NS=8438;AC_Hom=0;AC_Het=1753;AC_Hemi=0;MAF=0.103875;HWE=9.80909e-45;NFAM=1582	SVTYPE=BND;POS=88028127;STRANDS=--:4;IMPRECISE;CIPOS=-328,10;CIEND=-578,7;CIPOS95=-170,1;CIEND95=-197,0;MATEID=14899_1;EVENT=14899;SECONDARY;SU=4;PE=4;SR=0;ALG=PROD;AF=0.1038;NSAMP=1747;MSQ=55.16;AN=16834;AC=1747;NS=8438;AC_Hom=0;AC_Het=1753;AC_Hemi=0;MAF=0.103875;HWE=9.80909e-45;NFAM=1582
11	7352461	7352463	13	88028277	88028279	14900	8285.73	+	+	BND	LOW	14900_1	N	N]13:88028278]	14900_2	N	N]11:7352462]	SVTYPE=BND;POS=7352462;STRANDS=++:876;CIPOS=-1,1;CIEND=-1,1;CIPOS95=0,0;CIEND95=0,0;MATEID=14900_2;EVENT=14900;SU=876;PE=375;SR=501;ALG=PROD;AF=0.008079;NSAMP=136;MSQ=60.67;AN=16834;AC=136;NS=8438;AC_Hom=0;AC_Het=136;AC_Hemi=0;MAF=0.00805878;HWE=1;NFAM=136	SVTYPE=BND;POS=88028278;STRANDS=++:876;CIPOS=-1,1;CIEND=-1,1;CIPOS95=0,0;CIEND95=0,0;MATEID=14900_1;EVENT=14900;SECONDARY;SU=876;PE=375;SR=501;ALG=PROD;AF=0.008079;NSAMP=136;MSQ=60.67;AN=16834;AC=136;NS=8438;AC_Hom=0;AC_Het=136;AC_Hemi=0;MAF=0.00805878;HWE=1;NFAM=136
11	7390148	7390406	11	7395411	7395578	97876	437.53	+	-	DEL	PASS	97876	N	<DEL>	.	.	.	SVTYPE=DEL;POS=7390178;SVLEN=-5370;END=7395548;STRANDS=+-:23;IMPRECISE;CIPOS=-30,228;CIEND=-137,30;CIPOS95=-30,38;CIEND95=-43,30;SU=23;PE=23;SR=0;ALG=PROD;AF=0.0001188;NSAMP=2;MSQ=218.77;AN=16834;AC=2;NS=8438;AC_Hom=0;AC_Het=2;AC_Hemi=0;MAF=0.000118511;HWE=1;NFAM=1	.
11	7397547	7397604	12	115784218	115784275	14728	52.96	-	-	BND	LOW	14728_1	N	[12:115784248[N	14728_2	N	[11:7397577[N	SVTYPE=BND;POS=7397577;STRANDS=--:12;CIPOS=-29,28;CIEND=-29,28;CIPOS95=0,0;CIEND95=0,0;MATEID=14728_2;EVENT=14728;SU=12;PE=0;SR=12;ALG=PROD;AF=0.000297;NSAMP=5;MSQ=7.54;AN=16834;AC=5;NS=8438;AC_Hom=0;AC_Het=5;AC_Hemi=0;MAF=0.000296279;HWE=1;NFAM=5	SVTYPE=BND;POS=115784248;STRANDS=--:12;CIPOS=-29,28;CIEND=-29,28;CIPOS95=0,0;CIEND95=0,0;MATEID=14728_1;EVENT=14728;SECONDARY;SU=12;PE=0;SR=12;ALG=PROD;AF=0.000297;NSAMP=5;MSQ=7.54;AN=16834;AC=5;NS=8438;AC_Hom=0;AC_Het=5;AC_Hemi=0;MAF=0.000296279;HWE=1;NFAM=5
11	7415005	7415005	14	106772940	106772940	15166	224746.0	-	+	BND	LOW	15166_1	N	]14:106772940]N	15166_2	N	N[11:7415006[	SVTYPE=BND;POS=7415006;STRANDS=-+:953;CIPOS=0,0;CIEND=0,0;CIPOS95=0,0;CIEND95=0,0;MATEID=15166_2;EVENT=15166;SU=953;PE=0;SR=953;ALG=PROD;AF=0.2233;NSAMP=3759;MSQ=59.35;AN=16834;AC=3759;NS=8438;AC_Hom=0;AC_Het=3772;AC_Hemi=0;MAF=0.223513;HWE=0;NFAM=3293	SVTYPE=BND;POS=106772940;STRANDS=-+:953;CIPOS=0,0;CIEND=0,0;CIPOS95=0,0;CIEND95=0,0;MATEID=15166_1;EVENT=15166;SECONDARY;SU=953;PE=0;SR=953;ALG=PROD;AF=0.2233;NSAMP=3759;MSQ=59.35;AN=16834;AC=3759;NS=8438;AC_Hom=0;AC_Het=3772;AC_Hemi=0;MAF=0.223513;HWE=0;NFAM=3293
11	7421123	7421589	12	1527283	1527781	14478	370.81	+	-	BND	LOW	14478_1	N	N[12:1527740[	14478_2	N	]11:7421164]N	SVTYPE=BND;POS=7421164;STRANDS=+-:8;IMPRECISE;CIPOS=-41,425;CIEND=-456,42;CIPOS95=-41,118;CIEND95=-134,42;MATEID=14478_2;EVENT=14478;SU=8;PE=8;SR=0;ALG=PROD;AF=0.0009505;NSAMP=16;MSQ=22.15;AN=16834;AC=16;NS=8438;AC_Hom=0;AC_Het=16;AC_Hemi=0;MAF=0.000948092;HWE=1;NFAM=16	SVTYPE=BND;POS=1527740;STRANDS=+-:8;IMPRECISE;CIPOS=-456,42;CIEND=-41,425;CIPOS95=-134,42;CIEND95=-41,118;MATEID=14478_1;EVENT=14478;SECONDARY;SU=8;PE=8;SR=0;ALG=PROD;AF=0.0009505;NSAMP=16;MSQ=22.15;AN=16834;AC=16;NS=8438;AC_Hom=0;AC_Het=16;AC_Hemi=0;MAF=0.000948092;HWE=1;NFAM=16
11	7421139	7421639	17	70480979	70481498	15742	63.95	+	+	BND	LOW	15742_1	N	N]17:70481023]	15742_2	N	N]11:7421177]	SVTYPE=BND;POS=7421177;STRANDS=++:13;IMPRECISE;CIPOS=-38,462;CIEND=-44,475;CIPOS95=-38,112;CIEND95=-44,129;MATEID=15742_2;EVENT=15742;SU=13;PE=13;SR=0;ALG=PROD;AF=0.0002376;NSAMP=4;MSQ=15.5;AN=16834;AC=4;NS=8438;AC_Hom=0;AC_Het=4;AC_Hemi=0;MAF=0.000237023;HWE=1;NFAM=4	SVTYPE=BND;POS=70481023;STRANDS=++:13;IMPRECISE;CIPOS=-44,475;CIEND=-38,462;CIPOS95=-44,129;CIEND95=-38,112;MATEID=15742_1;EVENT=15742;SECONDARY;SU=13;PE=13;SR=0;ALG=PROD;AF=0.0002376;NSAMP=4;MSQ=15.5;AN=16834;AC=4;NS=8438;AC_Hom=0;AC_Het=4;AC_Hemi=0;MAF=0.000237023;HWE=1;NFAM=4
11	7421148	7421555	X	12071537	12071982	16518	980.56	+	+	BND	LOW	16518_1	N	N]X:12071549]	16518_2	N	N]11:7421178]	SVTYPE=BND;POS=7421178;STRANDS=++:19;IMPRECISE;CIPOS=-30,377;CIEND=-12,433;CIPOS95=-30,74;CIEND95=-12,113;MATEID=16518_2;EVENT=16518;SU=19;PE=19;SR=0;ALG=PROD;AF=0.002257;NSAMP=38;MSQ=24.75;AN=16834;AC=38;NS=8438;AC_Hom=0;AC_Het=38;AC_Hemi=0;MAF=0.00225172;HWE=1;NFAM=38	SVTYPE=BND;POS=12071549;STRANDS=++:19;IMPRECISE;CIPOS=-12,433;CIEND=-30,377;CIPOS95=-12,113;CIEND95=-30,74;MATEID=16518_1;EVENT=16518;SECONDARY;SU=19;PE=19;SR=0;ALG=PROD;AF=0.002257;NSAMP=38;MSQ=24.75;AN=16834;AC=38;NS=8438;AC_Hom=0;AC_Het=38;AC_Hemi=0;MAF=0.00225172;HWE=1;NFAM=38
11	7428594	7428594	11	7428910	7428910	97877	4.27594e+06	+	-	MEI	PASS	97877	N	<DEL:ME:SINE|Alu|AluYb9>	.	.	.	SVTYPE=MEI;POS=7428594;SVLEN=-316;END=7428910;STRANDS=+-:98947;CIPOS=0,0;CIEND=0,0;CIPOS95=0,0;CIEND95=0,0;SU=98947;PE=24565;SR=74382;ALG=PROD;AF=0.4984;NSAMP=5925;MSQ=720.41;AN=16834;AC=8390;NS=8438;AC_Hom=4936;AC_Het=3467;AC_Hemi=0;MAF=0.497926;HWE=0;NFAM=5283	.
11	7453791	7453791	11	7453866	7453866	97878	1.07973e+06	+	-	BND	LOW	97878_1	N	N[11:7453867[	97878_2	N	]11:7453791]N	SVTYPE=BND;POS=7453791;STRANDS=+-:11546;CIPOS=0,0;CIEND=0,0;CIPOS95=0,0;CIEND95=0,0;MATEID=97878_2;EVENT=97878;SU=11546;PE=39;SR=11507;ALG=PROD;AF=0.3869;NSAMP=4509;MSQ=238.95;AN=16726;AC=6472;NS=8384;AC_Hom=3932;AC_Het=2552;AC_Hemi=0;MAF=0.386689;HWE=0;NFAM=3993	SVTYPE=BND;POS=7453867;STRANDS=+-:11546;CIPOS=0,0;CIEND=0,0;CIPOS95=0,0;CIEND95=0,0;MATEID=97878_1;EVENT=97878;SECONDARY;SU=11546;PE=39;SR=11507;ALG=PROD;AF=0.3869;NSAMP=4509;MSQ=238.95;AN=16726;AC=6472;NS=8384;AC_Hom=3932;AC_Het=2552;AC_Hemi=0;MAF=0.386689;HWE=0;NFAM=3993
11	7458292	7458312	11	7458443	7458463	97879	72.13	+	-	DEL	PASS	97879	N	<DEL>	.	.	.	SVTYPE=DEL;POS=7458302;SVLEN=-151;END=7458453;STRANDS=+-:5;CIPOS=-10,10;CIEND=-10,10;CIPOS95=0,0;CIEND95=0,0;SU=5;PE=0;SR=5;ALG=PROD;AF=5.94e-05;NSAMP=1;MSQ=71.82;AN=16834;AC=1;NS=8438;AC_Hom=0;AC_Het=1;AC_Hemi=0;MAF=5.92557e-05;HWE=1;NFAM=1	.
11	7466911	7466926	11	7466991	7467010	97880	359.77	+	-	DEL	PASS	97880	N	<DEL>	.	.	.	SVTYPE=DEL;POS=7466919;SVLEN=-81;END=7467000;STRANDS=+-:12;CIPOS=-8,7;CIEND=-9,10;CIPOS95=0,0;CIEND95=0,0;SU=12;PE=0;SR=12;ALG=PROD;AF=5.94e-05;NSAMP=1;MSQ=359.76;AN=16834;AC=1;NS=8438;AC_Hom=0;AC_Het=1;AC_Hemi=0;MAF=5.92557e-05;HWE=1;NFAM=1	.
11	7493326	7493900	16	13165224	13165770	15401	27.17	+	+	BND	LOW	15401_1	N	N]16:13165234]	15401_2	N	N]11:7493334]	SVTYPE=BND;POS=7493334;STRANDS=++:4;IMPRECISE;CIPOS=-8,566;CIEND=-10,536;CIPOS95=0,204;CIEND95=-1,184;MATEID=15401_2;EVENT=15401;SU=4;PE=4;SR=0;ALG=PROD;AF=5.94e-05;NSAMP=1;MSQ=23.81;AN=16834;AC=1;NS=8438;AC_Hom=0;AC_Het=1;AC_Hemi=0;MAF=5.92557e-05;HWE=1;NFAM=1	SVTYPE=BND;POS=13165234;STRANDS=++:4;IMPRECISE;CIPOS=-10,536;CIEND=-8,566;CIPOS95=-1,184;CIEND95=0,204;MATEID=15401_1;EVENT=15401;SECONDARY;SU=4;PE=4;SR=0;ALG=PROD;AF=5.94e-05;NSAMP=1;MSQ=23.81;AN=16834;AC=1;NS=8438;AC_Hom=0;AC_Het=1;AC_Hemi=0;MAF=5.92557e-05;HWE=1;NFAM=1
11	7494255	7494304	11	7496259	7496306	97881	809.24	+	-	DEL	PASS	97881	N	<DEL>	.	.	.	SVTYPE=DEL;POS=7494280;SVLEN=-2004;END=7496284;STRANDS=+-:35;CIPOS=-25,24;CIEND=-25,22;CIPOS95=0,0;CIEND95=0,0;SU=35;PE=21;SR=14;ALG=PROD;AF=0.0001188;NSAMP=2;MSQ=404.62;AN=16834;AC=2;NS=8438;AC_Hom=0;AC_Het=2;AC_Hemi=0;MAF=0.000118511;HWE=1;NFAM=2	.
11	7512774	7512774	11	7512996	7512996	257565	711613.0	-	+	DUP	PASS	257565	N	<DUP>	.	.	.	SVTYPE=DUP;POS=7512774;SVLEN=222;END=7512996;STRANDS=-+:34989;CIPOS=0,0;CIEND=0,0;CIPOS95=0,0;CIEND95=0,0;SU=34989;PE=2056;SR=32933;ALG=PROD;AF=0.1963;NSAMP=2226;MSQ=319.21;AN=16834;AC=3304;NS=8438;AC_Hom=2156;AC_Het=1153;AC_Hemi=0;MAF=0.196077;HWE=0;NFAM=2059	.
11	7541224	7541282	11	9556731	9556773	97882	1216.71	+	-	BND	PASS	97882_1	N	N[11:9556754[	97882_2	N	]11:7541252]N	SVTYPE=BND;POS=7541252;STRANDS=+-:54;CIPOS=-28,30;CIEND=-22,20;CIPOS95=0,0;CIEND95=0,0;MATEID=97882_2;EVENT=97882;SU=54;PE=27;SR=27;ALG=PROD;AF=0.0001188;NSAMP=2;MSQ=608.36;AN=16834;AC=2;NS=8438;AC_Hom=0;AC_Het=2;AC_Hemi=0;MAF=0.000118511;HWE=1;NFAM=1	SVTYPE=BND;POS=9556754;STRANDS=+-:54;CIPOS=-22,20;CIEND=-28,30;CIPOS95=0,0;CIEND95=0,0;MATEID=97882_1;EVENT=97882;SECONDARY;SU=54;PE=27;SR=27;ALG=PROD;AF=0.0001188;NSAMP=2;MSQ=608.36;AN=16834;AC=2;NS=8438;AC_Hom=0;AC_Het=2;AC_Hemi=0;MAF=0.000118511;HWE=1;NFAM=1
11	7561626	7561643	11	7659930	7659935	257566	1262.44	-	+	DUP	PASS	257566	N	<DUP>	.	.	.	SVTYPE=DUP;POS=7561636;SVLEN=98297;END=7659933;STRANDS=-+:118;CIPOS=-10,7;CIEND=-3,2;CIPOS95=0,0;CIEND95=0,0;SU=118;PE=64;SR=54;ALG=PROD;AF=0.0004158;NSAMP=5;MSQ=252.4;AN=16834;AC=7;NS=8438;AC_Hom=4;AC_Het=3;AC_Hemi=0;MAF=0.00041479;HWE=3.68724e-07;NFAM=2	.
11	7632385	7632400	17	25538560	25538577	15617	299.64	+	-	BND	PASS	15617_1	N	N[17:25538571[	15617_2	N	]11:7632390]N	SVTYPE=BND;POS=7632390;STRANDS=+-:12;IMPRECISE;CIPOS=-5,10;CIEND=-10,7;CIPOS95=-1,3;CIEND95=-3,1;MATEID=15617_2;EVENT=15617;SU=12;PE=11;SR=1;ALG=PROD;AF=5.94e-05;NSAMP=1;MSQ=299.64;AN=16834;AC=1;NS=8438;AC_Hom=0;AC_Het=1;AC_Hemi=0;MAF=5.92557e-05;HWE=1;NFAM=1	SVTYPE=BND;POS=25538571;STRANDS=+-:12;IMPRECISE;CIPOS=-10,7;CIEND=-5,10;CIPOS95=-3,1;CIEND95=-1,3;MATEID=15617_1;EVENT=15617;SECONDARY;SU=12;PE=11;SR=1;ALG=PROD;AF=5.94e-05;NSAMP=1;MSQ=299.64;AN=16834;AC=1;NS=8438;AC_Hom=0;AC_Het=1;AC_Hemi=0;MAF=5.92557e-05;HWE=1;NFAM=1
11	7659954	7660315	X	11731387	11731955	16507	3672.54	-	+	BND	LOW	16507_1	N	]X:11731435]N	16507_2	N	N[11:7660266[	SVTYPE=BND;POS=7660266;STRANDS=-+:4;IMPRECISE;CIPOS=-311,50;CIEND=-48,520;CIPOS95=-93,50;CIEND95=-48,171;MATEID=16507_2;EVENT=16507;SU=4;PE=4;SR=0;ALG=PROD;AF=0.006831;NSAMP=115;MSQ=30.94;AN=16834;AC=115;NS=8438;AC_Hom=0;AC_Het=115;AC_Hemi=0;MAF=0.00681441;HWE=1;NFAM=107	SVTYPE=BND;POS=11731435;STRANDS=-+:4;IMPRECISE;CIPOS=-48,520;CIEND=-311,50;CIPOS95=-48,171;CIEND95=-93,50;MATEID=16507_1;EVENT=16507;SECONDARY;SU=4;PE=4;SR=0;ALG=PROD;AF=0.006831;NSAMP=115;MSQ=30.94;AN=16834;AC=115;NS=8438;AC_Hom=0;AC_Het=115;AC_Hemi=0;MAF=0.00681441;HWE=1;NFAM=107
11	7684363	7684688	17	31010519	31010928	15638	41.7	-	+	BND	LOW	15638_1	N	]17:31010529]N	15638_2	N	N[11:7684679[	SVTYPE=BND;POS=7684679;STRANDS=-+:5;IMPRECISE;CIPOS=-315,10;CIEND=-10,399;CIPOS95=-119,0;CIEND95=-1,133;MATEID=15638_2;EVENT=15638;SU=5;PE=5;SR=0;ALG=PROD;AF=5.94e-05;NSAMP=1;MSQ=41.7;AN=16834;AC=1;NS=8438;AC_Hom=0;AC_Het=1;AC_Hemi=0;MAF=5.92557e-05;HWE=1;NFAM=1	SVTYPE=BND;POS=31010529;STRANDS=-+:5;IMPRECISE;CIPOS=-10,399;CIEND=-315,10;CIPOS95=-1,133;CIEND95=-119,0;MATEID=15638_1;EVENT=15638;SECONDARY;SU=5;PE=5;SR=0;ALG=PROD;AF=5.94e-05;NSAMP=1;MSQ=41.7;AN=16834;AC=1;NS=8438;AC_Hom=0;AC_Het=1;AC_Hemi=0;MAF=5.92557e-05;HWE=1;NFAM=1
11	7693827	7693878	11	57360781	57360832	295037	229.83	-	-	BND	LOW	295037_1	N	[11:57360808[N	295037_2	N	[11:7693854[N	SVTYPE=BND;POS=7693854;STRANDS=--:11;CIPOS=-26,25;CIEND=-26,25;CIPOS95=0,0;CIEND95=0,0;MATEID=295037_2;EVENT=295037;SU=11;PE=0;SR=11;ALG=PROD;AF=0.000297;NSAMP=5;MSQ=44.79;AN=16834;AC=5;NS=8438;AC_Hom=0;AC_Het=5;AC_Hemi=0;MAF=0.000296279;HWE=1;NFAM=5	SVTYPE=BND;POS=57360808;STRANDS=--:11;CIPOS=-26,25;CIEND=-26,25;CIPOS95=0,0;CIEND95=0,0;MATEID=295037_1;EVENT=295037;SECONDARY;SU=11;PE=0;SR=11;ALG=PROD;AF=0.000297;NSAMP=5;MSQ=44.79;AN=16834;AC=5;NS=8438;AC_Hom=0;AC_Het=5;AC_Hemi=0;MAF=0.000296279;HWE=1;NFAM=5
11	7699044	7699091	11	7703449	7703495	97883	1948.44	+	-	DEL	PASS	97883	N	<DEL>	.	.	.	SVTYPE=DEL;POS=7699068;SVLEN=-4406;END=7703474;STRANDS=+-:69;CIPOS=-24,23;CIEND=-25,21;CIPOS95=0,0;CIEND95=0,0;SU=69;PE=55;SR=14;ALG=PROD;AF=0.0001188;NSAMP=2;MSQ=974.22;AN=16834;AC=2;NS=8438;AC_Hom=0;AC_Het=2;AC_Hemi=0;MAF=0.000118511;HWE=1;NFAM=2	.
11	7716915	7716915	11	7717219	7717219	97884	9.39078e+06	+	-	MEI	PASS	97884	N	<DEL:ME:SINE|Alu|AluYa5>	.	.	.	SVTYPE=MEI;POS=7716915;SVLEN=-304;END=7717219;STRANDS=+-:196169;CIPOS=0,0;CIEND=0,0;CIPOS95=0,0;CIEND95=0,0;SU=196169;PE=40643;SR=155526;ALG=PROD;AF=0.9146;NSAMP=8272;MSQ=1132.14;AN=16834;AC=15397;NS=8438;AC_Hom=14290;AC_Het=1148;AC_Hemi=0;MAF=0.0852098;HWE=6.65397e-25;NFAM=7252	.
11	7718553	7718562	11	7718618	7718627	97885	220.16	+	-	BND	LOW	97885_1	N	N[11:7718624[	97885_2	N	]11:7718558]N	SVTYPE=BND;POS=7718558;STRANDS=+-:7;CIPOS=-5,4;CIEND=-5,4;CIPOS95=0,0;CIEND95=0,0;MATEID=97885_2;EVENT=97885;SU=7;PE=0;SR=7;ALG=PROD;AF=5.94e-05;NSAMP=1;MSQ=218.86;AN=16834;AC=1;NS=8438;AC_Hom=0;AC_Het=1;AC_Hemi=0;MAF=5.92557e-05;HWE=1;NFAM=1	SVTYPE=BND;POS=7718624;STRANDS=+-:7;CIPOS=-5,4;CIEND=-5,4;CIPOS95=0,0;CIEND95=0,0;MATEID=97885_1;EVENT=97885;SECONDARY;SU=7;PE=0;SR=7;ALG=PROD;AF=5.94e-05;NSAMP=1;MSQ=218.86;AN=16834;AC=1;NS=8438;AC_Hom=0;AC_Het=1;AC_Hemi=0;MAF=5.92557e-05;HWE=1;NFAM=1
11	7733088	7733105	13	47071116	47071133	14834	445.81	-	+	BND	LOW	14834_1	N	]13:47071125]N	14834_2	N	N[11:7733098[	SVTYPE=BND;POS=7733098;STRANDS=-+:25;CIPOS=-9,8;CIEND=-9,8;CIPOS95=0,0;CIEND95=0,0;MATEID=14834_2;EVENT=14834;SU=25;PE=0;SR=25;ALG=PROD;AF=0.001069;NSAMP=18;MSQ=23.68;AN=16834;AC=18;NS=8438;AC_Hom=0;AC_Het=18;AC_Hemi=0;MAF=0.0010666;HWE=1;NFAM=18	SVTYPE=BND;POS=47071125;STRANDS=-+:25;CIPOS=-9,8;CIEND=-9,8;CIPOS95=0,0;CIEND95=0,0;MATEID=14834_1;EVENT=14834;SECONDARY;SU=25;PE=0;SR=25;ALG=PROD;AF=0.001069;NSAMP=18;MSQ=23.68;AN=16834;AC=18;NS=8438;AC_Hom=0;AC_Het=18;AC_Hemi=0;MAF=0.0010666;HWE=1;NFAM=18
11	7733240	7733291	12	47373470	47373521	14386	2064.79	+	+	BND	LOW	14386_1	N	N]12:47373496]	14386_2	N	N]11:7733266]	SVTYPE=BND;POS=7733266;STRANDS=++:10;CIPOS=-26,25;CIEND=-26,25;CIPOS95=0,0;CIEND95=0,0;MATEID=14386_2;EVENT=14386;SU=10;PE=0;SR=10;ALG=PROD;AF=0.004752;NSAMP=80;MSQ=24.68;AN=16834;AC=80;NS=8438;AC_Hom=0;AC_Het=80;AC_Hemi=0;MAF=0.00474046;HWE=1;NFAM=80	SVTYPE=BND;POS=47373496;STRANDS=++:10;CIPOS=-26,25;CIEND=-26,25;CIPOS95=0,0;CIEND95=0,0;MATEID=14386_1;EVENT=14386;SECONDARY;SU=10;PE=0;SR=10;ALG=PROD;AF=0.004752;NSAMP=80;MSQ=24.68;AN=16834;AC=80;NS=8438;AC_Hom=0;AC_Het=80;AC_Hemi=0;MAF=0.00474046;HWE=1;NFAM=80
11	7752238	7752242	11	7752301	7752305	97886	9202.52	+	-	BND	LOW	97886_1	N	N[11:7752304[	97886_2	N	]11:7752240]N	SVTYPE=BND;POS=7752240;STRANDS=+-:334;CIPOS=-2,2;CIEND=-2,2;CIPOS95=0,0;CIEND95=0,0;MATEID=97886_2;EVENT=97886;SU=334;PE=0;SR=334;ALG=PROD;AF=0.002554;NSAMP=43;MSQ=214.01;AN=16834;AC=43;NS=8438;AC_Hom=0;AC_Het=43;AC_Hemi=0;MAF=0.002548;HWE=1;NFAM=42	SVTYPE=BND;POS=7752304;STRANDS=+-:334;CIPOS=-2,2;CIEND=-2,2;CIPOS95=0,0;CIEND95=0,0;MATEID=97886_1;EVENT=97886;SECONDARY;SU=334;PE=0;SR=334;ALG=PROD;AF=0.002554;NSAMP=43;MSQ=214.01;AN=16834;AC=43;NS=8438;AC_Hom=0;AC_Het=43;AC_Hemi=0;MAF=0.002548;HWE=1;NFAM=42
11	7765556	7765611	11	7807269	7807324	257567	106.21	-	+	DUP	PASS	257567	N	<DUP>	.	.	.	SVTYPE=DUP;POS=7765586;SVLEN=41708;END=7807294;STRANDS=-+:14;CIPOS=-30,25;CIEND=-25,30;CIPOS95=0,0;CIEND95=0,0;SU=14;PE=9;SR=5;ALG=PROD;AF=0.0001188;NSAMP=2;MSQ=52.28;AN=16834;AC=2;NS=8438;AC_Hom=0;AC_Het=2;AC_Hemi=0;MAF=0.000118511;HWE=1;NFAM=2	.
11	7765731	7765751	11	7834622	7834638	257568	67.53	-	+	BND	LOW	257568_1	N	]11:7834628]N	257568_2	N	N[11:7765742[	SVTYPE=BND;POS=7765742;STRANDS=-+:4;IMPRECISE;CIPOS=-10,10;CIEND=-6,10;CIPOS95=-3,1;CIEND95=-2,3;MATEID=257568_2;EVENT=257568;SU=4;PE=3;SR=1;ALG=PROD;AF=5.94e-05;NSAMP=1;MSQ=66.25;AN=16834;AC=1;NS=8438;AC_Hom=0;AC_Het=1;AC_Hemi=0;MAF=5.92557e-05;HWE=1;NFAM=1	SVTYPE=BND;POS=7834628;STRANDS=-+:4;IMPRECISE;CIPOS=-6,10;CIEND=-10,10;CIPOS95=-2,3;CIEND95=-3,1;MATEID=257568_1;EVENT=257568;SECONDARY;SU=4;PE=3;SR=1;ALG=PROD;AF=5.94e-05;NSAMP=1;MSQ=66.25;AN=16834;AC=1;NS=8438;AC_Hom=0;AC_Het=1;AC_Hemi=0;MAF=5.92557e-05;HWE=1;NFAM=1
11	7777506	7777895	11	7779898	7780059	97887	29.9	+	-	BND	LOW	97887_1	N	N[11:7780030[	97887_2	N	]11:7777536]N	SVTYPE=BND;POS=7777536;STRANDS=+-:10;IMPRECISE;CIPOS=-30,359;CIEND=-131,30;CIPOS95=-30,92;CIEND95=-31,30;MATEID=97887_2;EVENT=97887;SU=10;PE=10;SR=0;ALG=PROD;AF=0.0001188;NSAMP=2;MSQ=14.95;AN=16834;AC=2;NS=8438;AC_Hom=0;AC_Het=2;AC_Hemi=0;MAF=0.000118511;HWE=1;NFAM=2	SVTYPE=BND;POS=7780030;STRANDS=+-:10;IMPRECISE;CIPOS=-131,30;CIEND=-30,359;CIPOS95=-31,30;CIEND95=-30,92;MATEID=97887_1;EVENT=97887;SECONDARY;SU=10;PE=10;SR=0;ALG=PROD;AF=0.0001188;NSAMP=2;MSQ=14.95;AN=16834;AC=2;NS=8438;AC_Hom=0;AC_Het=2;AC_Hemi=0;MAF=0.000118511;HWE=1;NFAM=2
11	7783989	7784003	11	7790067	7790087	97888	269.64	+	-	DEL	PASS	97888	N	<DEL>	.	.	.	SVTYPE=DEL;POS=7783993;SVLEN=-6084;END=7790077;STRANDS=+-:9;IMPRECISE;CIPOS=-4,10;CIEND=-10,10;CIPOS95=-1,3;CIEND95=-3,1;SU=9;PE=8;SR=1;ALG=PROD;AF=5.94e-05;NSAMP=1;MSQ=269.64;AN=16834;AC=1;NS=8438;AC_Hom=0;AC_Het=1;AC_Hemi=0;MAF=5.92557e-05;HWE=1;NFAM=1	.
11	7785666	7785686	11	7785776	7785796	97889	230.76	+	-	BND	LOW	97889_1	N	N[11:7785787[	97889_2	N	]11:7785676]N	SVTYPE=BND;POS=7785676;STRANDS=+-:8;CIPOS=-10,10;CIEND=-10,10;CIPOS95=0,0;CIEND95=0,0;MATEID=97889_2;EVENT=97889;SU=8;PE=0;SR=8;ALG=PROD;AF=5.94e-05;NSAMP=1;MSQ=230.76;AN=16834;AC=1;NS=8438;AC_Hom=0;AC_Het=1;AC_Hemi=0;MAF=5.92557e-05;HWE=1;NFAM=1	SVTYPE=BND;POS=7785787;STRANDS=+-:8;CIPOS=-10,10;CIEND=-10,10;CIPOS95=0,0;CIEND95=0,0;MATEID=97889_1;EVENT=97889;SECONDARY;SU=8;PE=0;SR=8;ALG=PROD;AF=5.94e-05;NSAMP=1;MSQ=230.76;AN=16834;AC=1;NS=8438;AC_Hom=0;AC_Het=1;AC_Hemi=0;MAF=5.92557e-05;HWE=1;NFAM=1
11	7790353	7790359	11	7791938	7791952	97890	1.48633e+06	+	-	DEL	PASS	97890	N	<DEL>	.	.	.	SVTYPE=DEL;POS=7790355;SVLEN=-1590;END=7791945;STRANDS=+-:55630;CIPOS=-2,4;CIEND=-7,7;CIPOS95=0,0;CIEND95=0,0;SU=55630;PE=55630;SR=0;ALG=PROD;AF=0.4892;NSAMP=5889;MSQ=251.62;AN=16834;AC=8235;NS=8438;AC_Hom=4708;AC_Het=3551;AC_Hemi=0;MAF=0.489393;HWE=0;NFAM=5011	.
11	7811176	7811176	11	7833378	7833378	97891	394309.0	+	-	DEL	PASS	97891	N	<DEL>	.	.	.	SVTYPE=DEL;POS=7811176;SVLEN=-22202;END=7833378;STRANDS=+-:8815;CIPOS=0,0;CIEND=0,0;CIPOS95=0,0;CIEND95=0,0;SU=8815;PE=3662;SR=5153;ALG=PROD;AF=0.1069;NSAMP=1615;MSQ=243.69;AN=16834;AC=1800;NS=8438;AC_Hom=370;AC_Het=1433;AC_Hemi=0;MAF=0.106838;HWE=2.25203e-20;NFAM=1554	.
11	7815386	7815397	11	7815632	7815643	97892	345.79	+	-	DEL	PASS	97892	N	<DEL>	.	.	.	SVTYPE=DEL;POS=7815392;SVLEN=-246;END=7815638;STRANDS=+-:7;CIPOS=-6,5;CIEND=-6,5;CIPOS95=0,0;CIEND95=0,0;SU=7;PE=1;SR=6;ALG=PROD;AF=0.0002427;NSAMP=4;MSQ=81.79;AN=16482;AC=4;NS=8262;AC_Hom=0;AC_Het=4;AC_Hemi=0;MAF=0.000242072;HWE=1;NFAM=4	.
11	7839799	7839811	11	7840521	7840541	97893	398.71	+	-	DEL	PASS	97893	N	<DEL>	.	.	.	SVTYPE=DEL;POS=7839805;SVLEN=-726;END=7840531;STRANDS=+-:12;CIPOS=-6,6;CIEND=-10,10;CIPOS95=0,0;CIEND95=0,0;SU=12;PE=7;SR=5;ALG=PROD;AF=5.94e-05;NSAMP=1;MSQ=398.71;AN=16834;AC=1;NS=8438;AC_Hom=0;AC_Het=1;AC_Hemi=0;MAF=5.92557e-05;HWE=1;NFAM=1	.
11	7846660	7846806	11	7847170	7847207	97894	82548.4	+	-	DEL	PASS	97894	N	<DEL>	.	.	.	SVTYPE=DEL;POS=7846670;SVLEN=-527;END=7847197;STRANDS=+-:5;IMPRECISE;CIPOS=-10,136;CIEND=-27,10;CIPOS95=-2,50;CIEND95=-14,3;SU=5;PE=5;SR=0;ALG=PROD;AF=0.03273;NSAMP=539;MSQ=152.67;AN=16834;AC=551;NS=8438;AC_Hom=24;AC_Het=528;AC_Hemi=0;MAF=0.0327092;HWE=0.298641;NFAM=532	.
11	7846664	7846664	11	7847578	7847578	97895	203011.0	+	-	DEL	PASS	97895	N	<DEL>	.	.	.	SVTYPE=DEL;POS=7846664;SVLEN=-914;END=7847578;STRANDS=+-:8102;CIPOS=0,0;CIEND=0,0;CIPOS95=0,0;CIEND95=0,0;SU=8102;PE=5471;SR=2631;ALG=PROD;AF=0.03475;NSAMP=572;MSQ=353.76;AN=16834;AC=585;NS=8438;AC_Hom=26;AC_Het=560;AC_Hemi=0;MAF=0.0347239;HWE=0.329055;NFAM=564	.
11	7856781	7856800	11	7864806	7864816	97896	155.61	+	-	DEL	PASS	97896	N	<DEL>	.	.	.	SVTYPE=DEL;POS=7856790;SVLEN=-8023;END=7864813;STRANDS=+-:9;CIPOS=-9,10;CIEND=-7,3;CIPOS95=0,0;CIEND95=0,0;SU=9;PE=4;SR=5;ALG=PROD;AF=5.94e-05;NSAMP=1;MSQ=155.61;AN=16834;AC=1;NS=8438;AC_Hom=0;AC_Het=1;AC_Hemi=0;MAF=5.92557e-05;HWE=1;NFAM=1	.
11	7858534	7858551	11	7858614	7858631	97897	15132.0	+	-	BND	LOW	97897_1	N	N[11:7858624[	97897_2	N	]11:7858543]N	SVTYPE=BND;POS=7858543;STRANDS=+-:4;CIPOS=-9,8;CIEND=-9,8;CIPOS95=0,0;CIEND95=0,0;MATEID=97897_2;EVENT=97897;SU=4;PE=0;SR=4;ALG=PROD;AF=0.03624;NSAMP=610;MSQ=23.66;AN=16834;AC=610;NS=8438;AC_Hom=0;AC_Het=613;AC_Hemi=0;MAF=0.0363238;HWE=1.54735e-05;NFAM=586	SVTYPE=BND;POS=7858624;STRANDS=+-:4;CIPOS=-9,8;CIEND=-9,8;CIPOS95=0,0;CIEND95=0,0;MATEID=97897_1;EVENT=97897;SECONDARY;SU=4;PE=0;SR=4;ALG=PROD;AF=0.03624;NSAMP=610;MSQ=23.66;AN=16834;AC=610;NS=8438;AC_Hom=0;AC_Het=613;AC_Hemi=0;MAF=0.0363238;HWE=1.54735e-05;NFAM=586
11	7870592	7870643	11	7870652	7870701	97898	422.89	+	-	BND	LOW	97898_1	N	N[11:7870678[	97898_2	N	]11:7870618]N	SVTYPE=BND;POS=7870618;STRANDS=+-:14;CIPOS=-26,25;CIEND=-25,24;CIPOS95=0,0;CIEND95=0,0;MATEID=97898_2;EVENT=97898;SU=14;PE=0;SR=14;ALG=PROD;AF=0.0001188;NSAMP=2;MSQ=211.34;AN=16834;AC=2;NS=8438;AC_Hom=0;AC_Het=2;AC_Hemi=0;MAF=0.000118511;HWE=1;NFAM=2	SVTYPE=BND;POS=7870678;STRANDS=+-:14;CIPOS=-25,24;CIEND=-26,25;CIPOS95=0,0;CIEND95=0,0;MATEID=97898_1;EVENT=97898;SECONDARY;SU=14;PE=0;SR=14;ALG=PROD;AF=0.0001188;NSAMP=2;MSQ=211.34;AN=16834;AC=2;NS=8438;AC_Hom=0;AC_Het=2;AC_Hemi=0;MAF=0.000118511;HWE=1;NFAM=2
11	7887238	7887634	11	7943263	7943739	295038	32.88	+	+	BND	LOW	295038_1	N	N]11:7943273]	295038_2	N	N]11:7887248]	SVTYPE=BND;POS=7887248;STRANDS=++:4;IMPRECISE;CIPOS=-10,386;CIEND=-10,466;CIPOS95=-2,96;CIEND95=-1,149;MATEID=295038_2;EVENT=295038;SU=4;PE=4;SR=0;ALG=PROD;AF=5.94e-05;NSAMP=1;MSQ=32.88;AN=16834;AC=1;NS=8438;AC_Hom=0;AC_Het=1;AC_Hemi=0;MAF=5.92557e-05;HWE=1;NFAM=1	SVTYPE=BND;POS=7943273;STRANDS=++:4;IMPRECISE;CIPOS=-10,466;CIEND=-10,386;CIPOS95=-1,149;CIEND95=-2,96;MATEID=295038_1;EVENT=295038;SECONDARY;SU=4;PE=4;SR=0;ALG=PROD;AF=5.94e-05;NSAMP=1;MSQ=32.88;AN=16834;AC=1;NS=8438;AC_Hom=0;AC_Het=1;AC_Hemi=0;MAF=5.92557e-05;HWE=1;NFAM=1
11	7897041	7897079	11	7898212	7898272	295039	9.32	+	+	INV	LOW	295039	N	<INV>	.	.	.	SVTYPE=INV;POS=7897070;SVLEN=1193;END=7898263;STRANDS=++:3,--:2;IMPRECISE;CIPOS=-29,9;CIEND=-51,9;CIPOS95=-19,1;CIEND95=-41,0;SU=5;PE=5;SR=0;ALG=PROD;AF=5.94e-05;NSAMP=1;MSQ=9.3;AN=16834;AC=1;NS=8438;AC_Hom=0;AC_Het=1;AC_Hemi=0;MAF=5.92557e-05;HWE=1;NFAM=1	.
11	7903996	7904094	14	66077875	66078041	15061	2722.83	+	-	BND	LOW	15061_1	N	N[14:66077916[	15061_2	N	]11:7904045]N	SVTYPE=BND;POS=7904045;STRANDS=-+:4,+-:13;IMPRECISE;CIPOS=-49,49;CIEND=-40,126;CIPOS95=-1,1;CIEND95=-40,78;MATEID=15061_2;EVENT=15061;SU=17;PE=10;SR=7;ALG=SUM;AF=0.009326;NSAMP=153;MSQ=16.22;RETAINED;AN=16834;AC=157;NS=8438;AC_Hom=8;AC_Het=150;AC_Hemi=0;MAF=0.00936241;HWE=0.00614985;NFAM=151	SVTYPE=BND;POS=66077916;STRANDS=-+:4,+-:13;IMPRECISE;CIPOS=-40,126;CIEND=-49,49;CIPOS95=-40,78;CIEND95=-1,1;MATEID=15061_1;EVENT=15061;SECONDARY;SU=17;PE=10;SR=7;ALG=SUM;AF=0.009326;NSAMP=153;MSQ=16.22;RETAINED;AN=16834;AC=157;NS=8438;AC_Hom=8;AC_Het=150;AC_Hemi=0;MAF=0.00936241;HWE=0.00614985;NFAM=151
11	7904014	7904074	14	66077996	66078048	15063	17465.8	-	+	BND	LOW	15063_1	N	]14:66078020]N	15063_2	N	N[11:7904045[	SVTYPE=BND;POS=7904045;STRANDS=-+:8;IMPRECISE;CIPOS=-30,30;CIEND=-24,28;CIPOS95=-1,1;CIEND95=-3,3;MATEID=15063_2;EVENT=15063;SU=8;PE=5;SR=3;ALG=PROD;AF=0.03618;NSAMP=605;MSQ=28.06;AN=16834;AC=609;NS=8438;AC_Hom=8;AC_Het=601;AC_Hemi=0;MAF=0.0360867;HWE=0.026738;NFAM=596	SVTYPE=BND;POS=66078020;STRANDS=-+:8;IMPRECISE;CIPOS=-24,28;CIEND=-30,30;CIPOS95=-3,3;CIEND95=-1,1;MATEID=15063_1;EVENT=15063;SECONDARY;SU=8;PE=5;SR=3;ALG=PROD;AF=0.03618;NSAMP=605;MSQ=28.06;AN=16834;AC=609;NS=8438;AC_Hom=8;AC_Het=601;AC_Hemi=0;MAF=0.0360867;HWE=0.026738;NFAM=596
11	7904019	7904068	18	12737985	12738037	15787	3113.58	-	+	BND	LOW	15787_1	N	]18:12738012]N	15787_2	N	N[11:7904045[	SVTYPE=BND;POS=7904045;STRANDS=-+:11;CIPOS=-25,24;CIEND=-27,25;CIPOS95=0,0;CIEND95=0,0;MATEID=15787_2;EVENT=15787;SU=11;PE=0;SR=11;ALG=PROD;AF=0.008317;NSAMP=140;MSQ=21.17;AN=16834;AC=140;NS=8438;AC_Hom=0;AC_Het=140;AC_Hemi=0;MAF=0.0082958;HWE=1;NFAM=137	SVTYPE=BND;POS=12738012;STRANDS=-+:11;CIPOS=-27,25;CIEND=-25,24;CIPOS95=0,0;CIEND95=0,0;MATEID=15787_1;EVENT=15787;SECONDARY;SU=11;PE=0;SR=11;ALG=PROD;AF=0.008317;NSAMP=140;MSQ=21.17;AN=16834;AC=140;NS=8438;AC_Hom=0;AC_Het=140;AC_Hemi=0;MAF=0.0082958;HWE=1;NFAM=137
11	7905877	7905922	11	7906590	7906635	97899	2104.24	+	-	DEL	PASS	97899	N	<DEL>	.	.	.	SVTYPE=DEL;POS=7905900;SVLEN=-714;END=7906614;STRANDS=+-:87;CIPOS=-23,22;CIEND=-24,21;CIPOS95=0,0;CIEND95=0,0;SU=87;PE=49;SR=38;ALG=PROD;AF=0.0001782;NSAMP=3;MSQ=701.41;AN=16834;AC=3;NS=8438;AC_Hom=0;AC_Het=3;AC_Hemi=0;MAF=0.000177767;HWE=1;NFAM=3	.
11	7939459	7939474	11	7949840	7949853	97900	278.72	+	-	DEL	PASS	97900	N	<DEL>	.	.	.	SVTYPE=DEL;POS=7939466;SVLEN=-10383;END=7949849;STRANDS=+-:11;CIPOS=-7,8;CIEND=-9,4;CIPOS95=0,0;CIEND95=0,0;SU=11;PE=7;SR=4;ALG=PROD;AF=5.94e-05;NSAMP=1;MSQ=278.72;AN=16834;AC=1;NS=8438;AC_Hom=0;AC_Het=1;AC_Hemi=0;MAF=5.92557e-05;HWE=1;NFAM=1	.
11	7944155	7944432	11	48317814	48318279	295040	218.68	+	+	BND	LOW	295040_1	N	N]11:48317844]	295040_2	N	N]11:7944185]	SVTYPE=BND;POS=7944185;STRANDS=++:8;IMPRECISE;CIPOS=-30,247;CIEND=-30,435;CIPOS95=-30,67;CIEND95=-30,95;MATEID=295040_2;EVENT=295040;SU=8;PE=8;SR=0;ALG=PROD;AF=0.000594;NSAMP=10;MSQ=21.3;AN=16834;AC=10;NS=8438;AC_Hom=0;AC_Het=10;AC_Hemi=0;MAF=0.000592557;HWE=1;NFAM=10	SVTYPE=BND;POS=48317844;STRANDS=++:8;IMPRECISE;CIPOS=-30,435;CIEND=-30,247;CIPOS95=-30,95;CIEND95=-30,67;MATEID=295040_1;EVENT=295040;SECONDARY;SU=8;PE=8;SR=0;ALG=PROD;AF=0.000594;NSAMP=10;MSQ=21.3;AN=16834;AC=10;NS=8438;AC_Hom=0;AC_Het=10;AC_Hemi=0;MAF=0.000592557;HWE=1;NFAM=10
11	7945990	7945995	11	7946529	7946533	97901	4561.33	+	-	DEL	PASS	97901	N	<DEL>	.	.	.	SVTYPE=DEL;POS=7945993;SVLEN=-539;END=7946532;STRANDS=+-:202;CIPOS=-3,2;CIEND=-3,1;CIPOS95=0,0;CIEND95=0,0;SU=202;PE=95;SR=107;ALG=PROD;AF=0.0005346;NSAMP=9;MSQ=506.81;AN=16834;AC=9;NS=8438;AC_Hom=0;AC_Het=9;AC_Hemi=0;MAF=0.000533302;HWE=1;NFAM=2	.
11	7947890	7947904	11	7951279	7951299	97902	434.87	+	-	DEL	PASS	97902	N	<DEL>	.	.	.	SVTYPE=DEL;POS=7947894;SVLEN=-3395;END=7951289;STRANDS=+-:16;IMPRECISE;CIPOS=-4,10;CIEND=-10,10;CIPOS95=0,1;CIEND95=-1,0;SU=16;PE=13;SR=3;ALG=PROD;AF=5.94e-05;NSAMP=1;MSQ=434.71;AN=16834;AC=1;NS=8438;AC_Hom=0;AC_Het=1;AC_Hemi=0;MAF=5.92557e-05;HWE=1;NFAM=1	.
11	7963907	7963914	11	7973486	7973493	97903	335.71	+	-	DEL	PASS	97903	N	<DEL>	.	.	.	SVTYPE=DEL;POS=7963911;SVLEN=-9579;END=7973490;STRANDS=+-:14;CIPOS=-4,3;CIEND=-4,3;CIPOS95=0,0;CIEND95=0,0;SU=14;PE=6;SR=8;ALG=PROD;AF=5.94e-05;NSAMP=1;MSQ=335.71;AN=16834;AC=1;NS=8438;AC_Hom=0;AC_Het=1;AC_Hemi=0;MAF=5.92557e-05;HWE=1;NFAM=1	.
11	7972629	7972844	11	7975728	7975904	97904	359.63	+	-	DEL	PASS	97904	N	<DEL>	.	.	.	SVTYPE=DEL;POS=7972639;SVLEN=-3255;END=7975894;STRANDS=+-:16;IMPRECISE;CIPOS=-10,205;CIEND=-166,10;CIPOS95=-2,44;CIEND95=-36,1;SU=16;PE=16;SR=0;ALG=PROD;AF=5.94e-05;NSAMP=1;MSQ=359.63;AN=16834;AC=1;NS=8438;AC_Hom=0;AC_Het=1;AC_Hemi=0;MAF=5.92557e-05;HWE=1;NFAM=1	.
11	7987101	7987153	11	7992983	7993036	97905	767.48	+	-	DEL	PASS	97905	N	<DEL>	.	.	.	SVTYPE=DEL;POS=7987126;SVLEN=-5886;END=7993012;STRANDS=+-:29;CIPOS=-25,27;CIEND=-29,24;CIPOS95=0,0;CIEND95=0,0;SU=29;PE=19;SR=10;ALG=PROD;AF=0.0001188;NSAMP=2;MSQ=383.74;AN=16834;AC=2;NS=8438;AC_Hom=0;AC_Het=2;AC_Hemi=0;MAF=0.000118511;HWE=1;NFAM=2	.
11	7988889	7988900	11	7989355	7989366	97906	47.78	+	-	BND	LOW	97906_1	N	N[11:7989362[	97906_2	N	]11:7988895]N	SVTYPE=BND;POS=7988895;STRANDS=+-:6;CIPOS=-6,5;CIEND=-6,5;CIPOS95=0,0;CIEND95=0,0;MATEID=97906_2;EVENT=97906;SU=6;PE=0;SR=6;ALG=PROD;AF=5.94e-05;NSAMP=1;MSQ=47.78;AN=16834;AC=1;NS=8438;AC_Hom=0;AC_Het=1;AC_Hemi=0;MAF=5.92557e-05;HWE=1;NFAM=1	SVTYPE=BND;POS=7989362;STRANDS=+-:6;CIPOS=-6,5;CIEND=-6,5;CIPOS95=0,0;CIEND95=0,0;MATEID=97906_1;EVENT=97906;SECONDARY;SU=6;PE=0;SR=6;ALG=PROD;AF=5.94e-05;NSAMP=1;MSQ=47.78;AN=16834;AC=1;NS=8438;AC_Hom=0;AC_Het=1;AC_Hemi=0;MAF=5.92557e-05;HWE=1;NFAM=1
11	8009842	8009847	11	8010213	8010217	97907	500.53	+	-	DEL	PASS	97907	N	<DEL>	.	.	.	SVTYPE=DEL;POS=8009845;SVLEN=-371;END=8010216;STRANDS=+-:18;CIPOS=-3,2;CIEND=-3,1;CIPOS95=0,0;CIEND95=0,0;SU=18;PE=6;SR=12;ALG=PROD;AF=5.94e-05;NSAMP=1;MSQ=500.52;AN=16834;AC=1;NS=8438;AC_Hom=0;AC_Het=1;AC_Hemi=0;MAF=5.92557e-05;HWE=1;NFAM=1	.
11	8079642	8079662	11	8079705	8079719	97908	42.2	+	-	BND	LOW	97908_1	N	N[11:8079711[	97908_2	N	]11:8079652]N	SVTYPE=BND;POS=8079652;STRANDS=+-:5;IMPRECISE;CIPOS=-10,10;CIEND=-5,9;CIPOS95=0,0;CIEND95=0,3;MATEID=97908_2;EVENT=97908;SU=5;PE=0;SR=5;ALG=PROD;AF=5.94e-05;NSAMP=1;MSQ=41.83;AN=16834;AC=1;NS=8438;AC_Hom=0;AC_Het=1;AC_Hemi=0;MAF=5.92557e-05;HWE=1;NFAM=1	SVTYPE=BND;POS=8079711;STRANDS=+-:5;IMPRECISE;CIPOS=-5,9;CIEND=-10,10;CIPOS95=0,3;CIEND95=0,0;MATEID=97908_1;EVENT=97908;SECONDARY;SU=5;PE=0;SR=5;ALG=PROD;AF=5.94e-05;NSAMP=1;MSQ=41.83;AN=16834;AC=1;NS=8438;AC_Hom=0;AC_Het=1;AC_Hemi=0;MAF=5.92557e-05;HWE=1;NFAM=1
11	8095518	8095536	11	8102661	8102674	97909	299.57	+	-	DEL	PASS	97909	N	<DEL>	.	.	.	SVTYPE=DEL;POS=8095526;SVLEN=-7142;END=8102668;STRANDS=+-:17;CIPOS=-8,10;CIEND=-7,6;CIPOS95=0,0;CIEND95=0,0;SU=17;PE=12;SR=5;ALG=PROD;AF=5.94e-05;NSAMP=1;MSQ=299.57;AN=16834;AC=1;NS=8438;AC_Hom=0;AC_Het=1;AC_Hemi=0;MAF=5.92557e-05;HWE=1;NFAM=1	.
11	8095986	8095999	11	8097046	8097055	97910	236.7	+	-	DEL	PASS	97910	N	<DEL>	.	.	.	SVTYPE=DEL;POS=8095994;SVLEN=-1059;END=8097053;STRANDS=+-:11;IMPRECISE;CIPOS=-8,5;CIEND=-7,2;CIPOS95=-1,0;CIEND95=0,0;SU=11;PE=6;SR=5;ALG=PROD;AF=5.94e-05;NSAMP=1;MSQ=236.7;AN=16834;AC=1;NS=8438;AC_Hom=0;AC_Het=1;AC_Hemi=0;MAF=5.92557e-05;HWE=1;NFAM=1	.
11	8101191	8101248	15	42332364	42332421	15218	689.15	-	-	BND	LOW	15218_1	N	[15:42332394[N	15218_2	N	[11:8101221[N	SVTYPE=BND;POS=8101221;STRANDS=--:54;CIPOS=-29,28;CIEND=-29,28;CIPOS95=0,0;CIEND95=0,0;MATEID=15218_2;EVENT=15218;SU=54;PE=0;SR=54;ALG=PROD;AF=0.00196;NSAMP=33;MSQ=19.85;AN=16834;AC=33;NS=8438;AC_Hom=0;AC_Het=33;AC_Hemi=0;MAF=0.00195544;HWE=1;NFAM=33	SVTYPE=BND;POS=42332394;STRANDS=--:54;CIPOS=-29,28;CIEND=-29,28;CIPOS95=0,0;CIEND95=0,0;MATEID=15218_1;EVENT=15218;SECONDARY;SU=54;PE=0;SR=54;ALG=PROD;AF=0.00196;NSAMP=33;MSQ=19.85;AN=16834;AC=33;NS=8438;AC_Hom=0;AC_Het=33;AC_Hemi=0;MAF=0.00195544;HWE=1;NFAM=33
11	8163112	8163424	11	35727153	35727577	257569	559.4	-	+	BND	LOW	257569_1	N	]11:35727163]N	257569_2	N	N[11:8163415[	SVTYPE=BND;POS=8163415;STRANDS=-+:4;IMPRECISE;CIPOS=-302,10;CIEND=-10,414;CIPOS95=-155,1;CIEND95=-2,110;MATEID=257569_2;EVENT=257569;SU=4;PE=4;SR=0;ALG=PROD;AF=0.003208;NSAMP=54;MSQ=8.23;AN=16834;AC=54;NS=8438;AC_Hom=0;AC_Het=54;AC_Hemi=0;MAF=0.00319981;HWE=1;NFAM=53	SVTYPE=BND;POS=35727163;STRANDS=-+:4;IMPRECISE;CIPOS=-10,414;CIEND=-302,10;CIPOS95=-2,110;CIEND95=-155,1;MATEID=257569_1;EVENT=257569;SECONDARY;SU=4;PE=4;SR=0;ALG=PROD;AF=0.003208;NSAMP=54;MSQ=8.23;AN=16834;AC=54;NS=8438;AC_Hom=0;AC_Het=54;AC_Hemi=0;MAF=0.00319981;HWE=1;NFAM=53
11	8164092	8164299	11	35727643	35727831	97912	50063.2	+	-	BND	LOW	97912_1	N	N[11:35727822[	97912_2	N	]11:8164122]N	SVTYPE=BND;POS=8164122;STRANDS=+-:698;IMPRECISE;CIPOS=-30,177;CIEND=-178,10;CIPOS95=-7,7;CIEND95=-6,6;MATEID=97912_2;EVENT=97912;SU=698;PE=698;SR=0;ALG=PROD;AF=0.03998;NSAMP=673;MSQ=74.14;AN=16834;AC=673;NS=8438;AC_Hom=0;AC_Het=674;AC_Hemi=0;MAF=0.0399384;HWE=1.31552e-06;NFAM=594	SVTYPE=BND;POS=35727822;STRANDS=+-:698;IMPRECISE;CIPOS=-178,10;CIEND=-30,177;CIPOS95=-6,6;CIEND95=-7,7;MATEID=97912_1;EVENT=97912;SECONDARY;SU=698;PE=698;SR=0;ALG=PROD;AF=0.03998;NSAMP=673;MSQ=74.14;AN=16834;AC=673;NS=8438;AC_Hom=0;AC_Het=674;AC_Hemi=0;MAF=0.0399384;HWE=1.31552e-06;NFAM=594
11	8180194	8180665	17	44838300	44838810	15682	523.77	+	-	BND	LOW	15682_1	N	N[17:44838784[	15682_2	N	]11:8180224]N	SVTYPE=BND;POS=8180224;STRANDS=+-:8;IMPRECISE;CIPOS=-30,441;CIEND=-483,27;CIPOS95=-30,167;CIEND95=-172,27;MATEID=15682_2;EVENT=15682;SU=8;PE=8;SR=0;ALG=PROD;AF=0.001247;NSAMP=21;MSQ=24.33;AN=16834;AC=21;NS=8438;AC_Hom=0;AC_Het=21;AC_Hemi=0;MAF=0.00124437;HWE=1;NFAM=21	SVTYPE=BND;POS=44838784;STRANDS=+-:8;IMPRECISE;CIPOS=-483,27;CIEND=-30,441;CIPOS95=-172,27;CIEND95=-30,167;MATEID=15682_1;EVENT=15682;SECONDARY;SU=8;PE=8;SR=0;ALG=PROD;AF=0.001247;NSAMP=21;MSQ=24.33;AN=16834;AC=21;NS=8438;AC_Hom=0;AC_Het=21;AC_Hemi=0;MAF=0.00124437;HWE=1;NFAM=21
11	8180298	8180555	14	92563321	92563687	15130	122.89	+	-	BND	LOW	15130_1	N	N[14:92563658[	15130_2	N	]11:8180328]N	SVTYPE=BND;POS=8180328;STRANDS=+-:9;IMPRECISE;CIPOS=-30,227;CIEND=-336,30;CIPOS95=-30,52;CIEND95=-127,30;MATEID=15130_2;EVENT=15130;SU=9;PE=9;SR=0;ALG=PROD;AF=0.0003564;NSAMP=6;MSQ=18.94;AN=16834;AC=6;NS=8438;AC_Hom=0;AC_Het=6;AC_Hemi=0;MAF=0.000355534;HWE=1;NFAM=6	SVTYPE=BND;POS=92563658;STRANDS=+-:9;IMPRECISE;CIPOS=-336,30;CIEND=-30,227;CIPOS95=-127,30;CIEND95=-30,52;MATEID=15130_1;EVENT=15130;SECONDARY;SU=9;PE=9;SR=0;ALG=PROD;AF=0.0003564;NSAMP=6;MSQ=18.94;AN=16834;AC=6;NS=8438;AC_Hom=0;AC_Het=6;AC_Hemi=0;MAF=0.000355534;HWE=1;NFAM=6
11	8198097	8198154	19	3311186	3311243	15939	21740.1	-	+	BND	LOW	15939_1	N	]19:3311215]N	15939_2	N	N[11:8198127[	SVTYPE=BND;POS=8198127;STRANDS=-+:8;CIPOS=-29,28;CIEND=-29,28;CIPOS95=0,0;CIEND95=0,0;MATEID=15939_2;EVENT=15939;SU=8;PE=0;SR=8;ALG=PROD;AF=0.04812;NSAMP=810;MSQ=25.84;AN=16834;AC=810;NS=8438;AC_Hom=0;AC_Het=814;AC_Hemi=0;MAF=0.0482342;HWE=1.69261e-09;NFAM=793	SVTYPE=BND;POS=3311215;STRANDS=-+:8;CIPOS=-29,28;CIEND=-29,28;CIPOS95=0,0;CIEND95=0,0;MATEID=15939_1;EVENT=15939;SECONDARY;SU=8;PE=0;SR=8;ALG=PROD;AF=0.04812;NSAMP=810;MSQ=25.84;AN=16834;AC=810;NS=8438;AC_Hom=0;AC_Het=814;AC_Hemi=0;MAF=0.0482342;HWE=1.69261e-09;NFAM=793
11	8198117	8198134	13	83052504	83052521	14892	15342.9	-	-	BND	LOW	14892_1	N	[13:83052514[N	14892_2	N	[11:8198127[N	SVTYPE=BND;POS=8198127;STRANDS=--:26;CIPOS=-9,8;CIEND=-9,8;CIPOS95=0,0;CIEND95=0,0;MATEID=14892_2;EVENT=14892;SU=26;PE=0;SR=26;ALG=PROD;AF=0.03006;NSAMP=506;MSQ=29.52;AN=16834;AC=506;NS=8438;AC_Hom=0;AC_Het=507;AC_Hemi=0;MAF=0.0300427;HWE=0.000989148;NFAM=495	SVTYPE=BND;POS=83052514;STRANDS=--:26;CIPOS=-9,8;CIEND=-9,8;CIPOS95=0,0;CIEND95=0,0;MATEID=14892_1;EVENT=14892;SECONDARY;SU=26;PE=0;SR=26;ALG=PROD;AF=0.03006;NSAMP=506;MSQ=29.52;AN=16834;AC=506;NS=8438;AC_Hom=0;AC_Het=507;AC_Hemi=0;MAF=0.0300427;HWE=0.000989148;NFAM=495
11	8202969	8202974	11	8203026	8203031	97913	263.86	+	-	BND	PASS	97913_1	N	N[11:8203030[	97913_2	N	]11:8202972]N	SVTYPE=BND;POS=8202972;STRANDS=+-:11;CIPOS=-3,2;CIEND=-3,2;CIPOS95=0,0;CIEND95=0,0;MATEID=97913_2;EVENT=97913;SU=11;PE=0;SR=11;ALG=PROD;AF=5.94e-05;NSAMP=1;MSQ=263.57;AN=16834;AC=1;NS=8438;AC_Hom=0;AC_Het=1;AC_Hemi=0;MAF=5.92557e-05;HWE=1;NFAM=1	SVTYPE=BND;POS=8203030;STRANDS=+-:11;CIPOS=-3,2;CIEND=-3,2;CIPOS95=0,0;CIEND95=0,0;MATEID=97913_1;EVENT=97913;SECONDARY;SU=11;PE=0;SR=11;ALG=PROD;AF=5.94e-05;NSAMP=1;MSQ=263.57;AN=16834;AC=1;NS=8438;AC_Hom=0;AC_Het=1;AC_Hemi=0;MAF=5.92557e-05;HWE=1;NFAM=1
11	8222374	8222632	11	8881128	8881581	257570	59.65	-	+	BND	LOW	257570_1	N	]11:8881138]N	257570_2	N	N[11:8222623[	SVTYPE=BND;POS=8222623;STRANDS=-+:5;IMPRECISE;CIPOS=-248,10;CIEND=-10,443;CIPOS95=-124,1;CIEND95=0,145;MATEID=257570_2;EVENT=257570;SU=5;PE=5;SR=0;ALG=PROD;AF=5.94e-05;NSAMP=1;MSQ=57.99;AN=16834;AC=1;NS=8438;AC_Hom=0;AC_Het=1;AC_Hemi=0;MAF=5.92557e-05;HWE=1;NFAM=1	SVTYPE=BND;POS=8881138;STRANDS=-+:5;IMPRECISE;CIPOS=-10,443;CIEND=-248,10;CIPOS95=0,145;CIEND95=-124,1;MATEID=257570_1;EVENT=257570;SECONDARY;SU=5;PE=5;SR=0;ALG=PROD;AF=5.94e-05;NSAMP=1;MSQ=57.99;AN=16834;AC=1;NS=8438;AC_Hom=0;AC_Het=1;AC_Hemi=0;MAF=5.92557e-05;HWE=1;NFAM=1
11	8222408	8222933	11	8880577	8880911	97915	52656.4	+	-	BND	LOW	97915_1	N	N[11:8880902[	97915_2	N	]11:8222418]N	SVTYPE=BND;POS=8222418;STRANDS=+-:5;IMPRECISE;CIPOS=-10,515;CIEND=-324,10;CIPOS95=-1,155;CIEND95=-165,1;MATEID=97915_2;EVENT=97915;SU=5;PE=5;SR=0;ALG=PROD;AF=0.09819;NSAMP=1653;MSQ=31.16;AN=16834;AC=1653;NS=8438;AC_Hom=0;AC_Het=1656;AC_Hemi=0;MAF=0.0981275;HWE=1.11123e-39;NFAM=1531	SVTYPE=BND;POS=8880902;STRANDS=+-:5;IMPRECISE;CIPOS=-324,10;CIEND=-10,515;CIPOS95=-165,1;CIEND95=-1,155;MATEID=97915_1;EVENT=97915;SECONDARY;SU=5;PE=5;SR=0;ALG=PROD;AF=0.09819;NSAMP=1653;MSQ=31.16;AN=16834;AC=1653;NS=8438;AC_Hom=0;AC_Het=1656;AC_Hemi=0;MAF=0.0981275;HWE=1.11123e-39;NFAM=1531
11	8222778	8222907	11	8222869	8223006	97914	777965.0	+	-	BND	LOW	97914_1	N	N[11:8222920[	97914_2	N	]11:8222856]N	SVTYPE=BND;POS=8222856;STRANDS=+-:307;IMPRECISE;CIPOS=-78,51;CIEND=-50,87;CIPOS95=-1,1;CIEND95=-25,25;MATEID=97914_2;EVENT=97914;SU=307;PE=3;SR=304;ALG=SUM;AF=0.4521;NSAMP=5409;MSQ=143.12;AN=16728;AC=7563;NS=8385;AC_Hom=4330;AC_Het=3261;AC_Hemi=0;MAF=0.452654;HWE=0;NFAM=4664	SVTYPE=BND;POS=8222920;STRANDS=+-:307;IMPRECISE;CIPOS=-50,87;CIEND=-78,51;CIPOS95=-25,25;CIEND95=-1,1;MATEID=97914_1;EVENT=97914;SECONDARY;SU=307;PE=3;SR=304;ALG=SUM;AF=0.4521;NSAMP=5409;MSQ=143.12;AN=16728;AC=7563;NS=8385;AC_Hom=4330;AC_Het=3261;AC_Hemi=0;MAF=0.452654;HWE=0;NFAM=4664
11	8222939	8222956	13	69137631	69137648	14869	10931.8	-	+	BND	LOW	14869_1	N	]13:69137640]N	14869_2	N	N[11:8222949[	SVTYPE=BND;POS=8222949;STRANDS=-+:4;CIPOS=-9,8;CIEND=-9,8;CIPOS95=0,0;CIEND95=0,0;MATEID=14869_2;EVENT=14869;SU=4;PE=0;SR=4;ALG=PROD;AF=0.02162;NSAMP=346;MSQ=30.97;AN=16834;AC=364;NS=8438;AC_Hom=36;AC_Het=329;AC_Hemi=0;MAF=0.0216283;HWE=6.65822e-08;NFAM=334	SVTYPE=BND;POS=69137640;STRANDS=-+:4;CIPOS=-9,8;CIEND=-9,8;CIPOS95=0,0;CIEND95=0,0;MATEID=14869_1;EVENT=14869;SECONDARY;SU=4;PE=0;SR=4;ALG=PROD;AF=0.02162;NSAMP=346;MSQ=30.97;AN=16834;AC=364;NS=8438;AC_Hom=36;AC_Het=329;AC_Hemi=0;MAF=0.0216283;HWE=6.65822e-08;NFAM=334
11	8272796	8272807	11	8275680	8275700	97916	689.45	+	-	DEL	PASS	97916	N	<DEL>	.	.	.	SVTYPE=DEL;POS=8272803;SVLEN=-2887;END=8275690;STRANDS=+-:27;CIPOS=-7,4;CIEND=-10,10;CIPOS95=0,0;CIEND95=0,0;SU=27;PE=20;SR=7;ALG=PROD;AF=5.94e-05;NSAMP=1;MSQ=689.45;AN=16834;AC=1;NS=8438;AC_Hom=0;AC_Het=1;AC_Hemi=0;MAF=5.92557e-05;HWE=1;NFAM=1	.
11	8291949	8291954	11	8293928	8293948	97917	626.46	+	-	DEL	PASS	97917	N	<DEL>	.	.	.	SVTYPE=DEL;POS=8291952;SVLEN=-1986;END=8293938;STRANDS=+-:26;CIPOS=-3,2;CIEND=-10,10;CIPOS95=0,0;CIEND95=0,0;SU=26;PE=15;SR=11;ALG=PROD;AF=5.94e-05;NSAMP=1;MSQ=626.46;AN=16834;AC=1;NS=8438;AC_Hom=0;AC_Het=1;AC_Hemi=0;MAF=5.92557e-05;HWE=1;NFAM=1	.
11	8294290	8294301	11	8294410	8294421	257571	592.85	-	+	DUP	PASS	257571	N	<DUP>	.	.	.	SVTYPE=DUP;POS=8294296;SVLEN=120;END=8294416;STRANDS=-+:36;CIPOS=-6,5;CIEND=-6,5;CIPOS95=0,0;CIEND95=0,0;SU=36;PE=0;SR=36;ALG=PROD;AF=0.000297;NSAMP=4;MSQ=146.62;AN=16834;AC=5;NS=8438;AC_Hom=2;AC_Het=3;AC_Hemi=0;MAF=0.000296279;HWE=0.00059254;NFAM=4	.
11	8312364	8312373	11	8312426	8312435	97918	3279.02	+	-	BND	LOW	97918_1	N	N[11:8312432[	97918_2	N	]11:8312368]N	SVTYPE=BND;POS=8312368;STRANDS=+-:123;CIPOS=-4,5;CIEND=-5,4;CIPOS95=0,0;CIEND95=0,0;MATEID=97918_2;EVENT=97918;SU=123;PE=2;SR=121;ALG=PROD;AF=0.0009505;NSAMP=16;MSQ=204.94;AN=16834;AC=16;NS=8438;AC_Hom=0;AC_Het=16;AC_Hemi=0;MAF=0.000948092;HWE=1;NFAM=16	SVTYPE=BND;POS=8312432;STRANDS=+-:123;CIPOS=-5,4;CIEND=-4,5;CIPOS95=0,0;CIEND95=0,0;MATEID=97918_1;EVENT=97918;SECONDARY;SU=123;PE=2;SR=121;ALG=PROD;AF=0.0009505;NSAMP=16;MSQ=204.94;AN=16834;AC=16;NS=8438;AC_Hom=0;AC_Het=16;AC_Hemi=0;MAF=0.000948092;HWE=1;NFAM=16
11	8326068	8326068	11	8326195	8326195	97919	2.14535e+06	+	-	MEI	PASS	97919	N	<DEL:ME:SINE|Alu|AluYb8>	.	.	.	SVTYPE=MEI;POS=8326068;SVLEN=-127;END=8326195;STRANDS=+-:52852;CIPOS=0,0;CIEND=0,0;CIPOS95=0,0;CIEND95=0,0;SU=52852;PE=477;SR=52375;ALG=PROD;AF=0.5321;NSAMP=6348;MSQ=336.78;AN=16834;AC=8958;NS=8438;AC_Hom=5240;AC_Het=3746;AC_Hemi=0;MAF=0.467528;HWE=2.33444e-23;NFAM=5516	.
11	8393280	8393339	16	66508525	66508577	15482	202.61	+	+	BND	LOW	15482_1	N	N]16:66508547]	15482_2	N	N]11:8393310]	SVTYPE=BND;POS=8393310;STRANDS=++:12;IMPRECISE;CIPOS=-30,29;CIEND=-22,30;CIPOS95=-1,1;CIEND95=-4,4;MATEID=15482_2;EVENT=15482;SU=12;PE=10;SR=2;ALG=PROD;AF=0.000594;NSAMP=10;MSQ=18.69;AN=16834;AC=10;NS=8438;AC_Hom=0;AC_Het=10;AC_Hemi=0;MAF=0.000592557;HWE=1;NFAM=10	SVTYPE=BND;POS=66508547;STRANDS=++:12;IMPRECISE;CIPOS=-22,30;CIEND=-30,29;CIPOS95=-4,4;CIEND95=-1,1;MATEID=15482_1;EVENT=15482;SECONDARY;SU=12;PE=10;SR=2;ALG=PROD;AF=0.000594;NSAMP=10;MSQ=18.69;AN=16834;AC=10;NS=8438;AC_Hom=0;AC_Het=10;AC_Hemi=0;MAF=0.000592557;HWE=1;NFAM=10
11	8422226	8422468	11	8466280	8466606	295041	35.82	-	-	BND	LOW	295041_1	N	[11:8466597[N	295041_2	N	[11:8422459[N	SVTYPE=BND;POS=8422459;STRANDS=--:5;IMPRECISE;CIPOS=-232,10;CIEND=-316,10;CIPOS95=-103,2;CIEND95=-170,1;MATEID=295041_2;EVENT=295041;SU=5;PE=5;SR=0;ALG=PROD;AF=5.94e-05;NSAMP=1;MSQ=35.82;AN=16834;AC=1;NS=8438;AC_Hom=0;AC_Het=1;AC_Hemi=0;MAF=5.92557e-05;HWE=1;NFAM=1	SVTYPE=BND;POS=8466597;STRANDS=--:5;IMPRECISE;CIPOS=-316,10;CIEND=-232,10;CIPOS95=-170,1;CIEND95=-103,2;MATEID=295041_1;EVENT=295041;SECONDARY;SU=5;PE=5;SR=0;ALG=PROD;AF=5.94e-05;NSAMP=1;MSQ=35.82;AN=16834;AC=1;NS=8438;AC_Hom=0;AC_Het=1;AC_Hemi=0;MAF=5.92557e-05;HWE=1;NFAM=1
11	8422528	8422547	11	8430281	8430301	97920	365.58	+	-	DEL	PASS	97920	N	<DEL>	.	.	.	SVTYPE=DEL;POS=8422538;SVLEN=-7753;END=8430291;STRANDS=+-:10;IMPRECISE;CIPOS=-10,9;CIEND=-10,10;CIPOS95=-3,3;CIEND95=-3,1;SU=10;PE=9;SR=1;ALG=PROD;AF=5.94e-05;NSAMP=1;MSQ=365.58;AN=16834;AC=1;NS=8438;AC_Hom=0;AC_Het=1;AC_Hemi=0;MAF=5.92557e-05;HWE=1;NFAM=1	.
11	8436881	8436900	11	8693568	8693588	97921	728.4	+	-	DEL	PASS	97921	N	<DEL>	.	.	.	SVTYPE=DEL;POS=8436890;SVLEN=-256688;END=8693578;STRANDS=+-:30;CIPOS=-9,10;CIEND=-10,10;CIPOS95=0,0;CIEND95=0,0;SU=30;PE=15;SR=15;ALG=PROD;AF=5.94e-05;NSAMP=1;MSQ=728.4;AN=16834;AC=1;NS=8438;AC_Hom=0;AC_Het=1;AC_Hemi=0;MAF=5.92557e-05;HWE=1;NFAM=1	.
11	8444539	8444875	11	8446484	8446681	97922	5105.6	+	-	BND	LOW	97922_1	N	N[11:8446647[	97922_2	N	]11:8444546]N	SVTYPE=BND;POS=8444546;STRANDS=+-:115;IMPRECISE;CIPOS=-7,329;CIEND=-162,35;CIPOS95=-7,25;CIEND95=-11,11;MATEID=97922_2;EVENT=97922;SU=115;PE=115;SR=0;ALG=PROD;AF=0.002139;NSAMP=36;MSQ=141.8;AN=16834;AC=36;NS=8438;AC_Hom=0;AC_Het=36;AC_Hemi=0;MAF=0.00213321;HWE=1;NFAM=27	SVTYPE=BND;POS=8446647;STRANDS=+-:115;IMPRECISE;CIPOS=-162,35;CIEND=-7,329;CIPOS95=-11,11;CIEND95=-7,25;MATEID=97922_1;EVENT=97922;SECONDARY;SU=115;PE=115;SR=0;ALG=PROD;AF=0.002139;NSAMP=36;MSQ=141.8;AN=16834;AC=36;NS=8438;AC_Hom=0;AC_Het=36;AC_Hemi=0;MAF=0.00213321;HWE=1;NFAM=27
11	8446356	8446356	X	28494917	28494917	16540	35550.2	-	+	BND	LOW	16540_1	N	]X:28494917]N	16540_2	N	N[11:8446357[	SVTYPE=BND;POS=8446357;STRANDS=-+:1167;CIPOS=0,0;CIEND=0,0;CIPOS95=0,0;CIEND95=0,0;MATEID=16540_2;EVENT=16540;SU=1167;PE=0;SR=1167;ALG=PROD;AF=0.04414;NSAMP=741;MSQ=47.17;AN=16834;AC=743;NS=8438;AC_Hom=4;AC_Het=741;AC_Hemi=0;MAF=0.0441455;HWE=1.2844e-05;NFAM=723	SVTYPE=BND;POS=28494917;STRANDS=-+:1167;CIPOS=0,0;CIEND=0,0;CIPOS95=0,0;CIEND95=0,0;MATEID=16540_1;EVENT=16540;SECONDARY;SU=1167;PE=0;SR=1167;ALG=PROD;AF=0.04414;NSAMP=741;MSQ=47.17;AN=16834;AC=743;NS=8438;AC_Hom=4;AC_Het=741;AC_Hemi=0;MAF=0.0441455;HWE=1.2844e-05;NFAM=723
11	8450814	8450834	11	8556418	8556429	257572	84.47	-	+	DUP	PASS	257572	N	<DUP>	.	.	.	SVTYPE=DUP;POS=8450824;SVLEN=105600;END=8556424;STRANDS=-+:9;CIPOS=-10,10;CIEND=-6,5;CIPOS95=0,0;CIEND95=0,0;SU=9;PE=3;SR=6;ALG=PROD;AF=5.94e-05;NSAMP=1;MSQ=83.91;AN=16834;AC=1;NS=8438;AC_Hom=0;AC_Het=1;AC_Hemi=0;MAF=5.92557e-05;HWE=1;NFAM=1	.
11	8461407	8461424	17	63916482	63916490	15723	19968.8	-	-	BND	LOW	15723_1	N	[17:63916487[N	15723_2	N	[11:8461417[N	SVTYPE=BND;POS=8461417;STRANDS=--:67;CIPOS=-9,8;CIEND=-4,4;CIPOS95=0,0;CIEND95=0,0;MATEID=15723_2;EVENT=15723;SU=67;PE=0;SR=67;ALG=PROD;AF=0.04639;NSAMP=761;MSQ=25.5;AN=16834;AC=781;NS=8438;AC_Hom=40;AC_Het=744;AC_Hemi=0;MAF=0.0464565;HWE=0.622732;NFAM=711	SVTYPE=BND;POS=63916487;STRANDS=--:67;CIPOS=-4,4;CIEND=-9,8;CIPOS95=0,0;CIEND95=0,0;MATEID=15723_1;EVENT=15723;SECONDARY;SU=67;PE=0;SR=67;ALG=PROD;AF=0.04639;NSAMP=761;MSQ=25.5;AN=16834;AC=781;NS=8438;AC_Hom=40;AC_Het=744;AC_Hemi=0;MAF=0.0464565;HWE=0.622732;NFAM=711
11	8464322	8464338	11	8471897	8471917	97923	77.71	+	-	DEL	PASS	97923	N	<DEL>	.	.	.	SVTYPE=DEL;POS=8464328;SVLEN=-7579;END=8471907;STRANDS=+-:6;IMPRECISE;CIPOS=-6,10;CIEND=-10,10;CIPOS95=-2,3;CIEND95=-3,1;SU=6;PE=5;SR=1;ALG=PROD;AF=5.94e-05;NSAMP=1;MSQ=77.71;AN=16834;AC=1;NS=8438;AC_Hom=0;AC_Het=1;AC_Hemi=0;MAF=5.92557e-05;HWE=1;NFAM=1	.
11	8467169	8467456	11	8514813	8515172	295042	184.8	-	-	BND	LOW	295042_1	N	[11:8515123[N	295042_2	N	[11:8467407[N	SVTYPE=BND;POS=8467407;STRANDS=--:16;IMPRECISE;CIPOS=-237,50;CIEND=-309,50;CIPOS95=-37,37;CIEND95=-86,50;MATEID=295042_2;EVENT=295042;SU=16;PE=16;SR=0;ALG=PROD;AF=0.000594;NSAMP=10;MSQ=18.34;AN=16834;AC=10;NS=8438;AC_Hom=0;AC_Het=10;AC_Hemi=0;MAF=0.000592557;HWE=1;NFAM=10	SVTYPE=BND;POS=8515123;STRANDS=--:16;IMPRECISE;CIPOS=-309,50;CIEND=-237,50;CIPOS95=-86,50;CIEND95=-37,37;MATEID=295042_1;EVENT=295042;SECONDARY;SU=16;PE=16;SR=0;ALG=PROD;AF=0.000594;NSAMP=10;MSQ=18.34;AN=16834;AC=10;NS=8438;AC_Hom=0;AC_Het=10;AC_Hemi=0;MAF=0.000592557;HWE=1;NFAM=10
11	8467303	8467503	11	8515274	8515739	295043	440.13	+	+	BND	LOW	295043_1	N	N]11:8515304]	295043_2	N	N]11:8467333]	SVTYPE=BND;POS=8467333;STRANDS=++:19;IMPRECISE;CIPOS=-30,170;CIEND=-30,435;CIPOS95=-30,31;CIEND95=-30,73;MATEID=295043_2;EVENT=295043;SU=19;PE=19;SR=0;ALG=PROD;AF=0.000594;NSAMP=10;MSQ=43.79;AN=16834;AC=10;NS=8438;AC_Hom=0;AC_Het=10;AC_Hemi=0;MAF=0.000592557;HWE=1;NFAM=10	SVTYPE=BND;POS=8515304;STRANDS=++:19;IMPRECISE;CIPOS=-30,435;CIEND=-30,170;CIPOS95=-30,73;CIEND95=-30,31;MATEID=295043_1;EVENT=295043;SECONDARY;SU=19;PE=19;SR=0;ALG=PROD;AF=0.000594;NSAMP=10;MSQ=43.79;AN=16834;AC=10;NS=8438;AC_Hom=0;AC_Het=10;AC_Hemi=0;MAF=0.000592557;HWE=1;NFAM=10
11	8470405	8470416	11	8471231	8471246	97924	67076.2	+	-	DEL	PASS	97924	N	<DEL>	.	.	.	SVTYPE=DEL;POS=8470406;SVLEN=-835;END=8471241;STRANDS=+-:1155;IMPRECISE;CIPOS=-1,10;CIEND=-10,5;CIPOS95=0,0;CIEND95=-1,1;SU=1155;PE=1149;SR=6;ALG=PROD;AF=0.01996;NSAMP=330;MSQ=203.25;AN=16834;AC=336;NS=8438;AC_Hom=12;AC_Het=324;AC_Hemi=0;MAF=0.0199099;HWE=0.150535;NFAM=327	.
11	8480105	8480112	11	8480249	8480256	97925	2613.52	+	-	BND	LOW	97925_1	N	N[11:8480254[	97925_2	N	]11:8480109]N	SVTYPE=BND;POS=8480109;STRANDS=+-:98;CIPOS=-4,3;CIEND=-4,3;CIPOS95=0,0;CIEND95=0,0;MATEID=97925_2;EVENT=97925;SU=98;PE=0;SR=98;ALG=PROD;AF=0.0007128;NSAMP=12;MSQ=217.54;AN=16834;AC=12;NS=8438;AC_Hom=0;AC_Het=12;AC_Hemi=0;MAF=0.000711069;HWE=1;NFAM=11	SVTYPE=BND;POS=8480254;STRANDS=+-:98;CIPOS=-4,3;CIEND=-4,3;CIPOS95=0,0;CIEND95=0,0;MATEID=97925_1;EVENT=97925;SECONDARY;SU=98;PE=0;SR=98;ALG=PROD;AF=0.0007128;NSAMP=12;MSQ=217.54;AN=16834;AC=12;NS=8438;AC_Hom=0;AC_Het=12;AC_Hemi=0;MAF=0.000711069;HWE=1;NFAM=11
11	8483929	8483944	20	30250879	30250893	16224	439.34	-	+	BND	LOW	16224_1	N	]20:30250889]N	16224_2	N	N[11:8483940[	SVTYPE=BND;POS=8483940;STRANDS=-+:101;CIPOS=-10,5;CIEND=-10,4;CIPOS95=0,0;CIEND95=0,0;MATEID=16224_2;EVENT=16224;SU=101;PE=62;SR=39;ALG=PROD;AF=0.0009505;NSAMP=16;MSQ=26.67;AN=16834;AC=16;NS=8438;AC_Hom=0;AC_Het=16;AC_Hemi=0;MAF=0.000948092;HWE=1;NFAM=16	SVTYPE=BND;POS=30250889;STRANDS=-+:101;CIPOS=-10,4;CIEND=-10,5;CIPOS95=0,0;CIEND95=0,0;MATEID=16224_1;EVENT=16224;SECONDARY;SU=101;PE=62;SR=39;ALG=PROD;AF=0.0009505;NSAMP=16;MSQ=26.67;AN=16834;AC=16;NS=8438;AC_Hom=0;AC_Het=16;AC_Hemi=0;MAF=0.000948092;HWE=1;NFAM=16
11	8483986	8484080	20	30250798	30250898	16225	111.65	+	-	BND	LOW	16225_1	N	N[20:30250849[	16225_2	N	]11:8484030]N	SVTYPE=BND;POS=8484030;STRANDS=+-:4;IMPRECISE;CIPOS=-44,50;CIEND=-50,50;CIPOS95=-3,3;CIEND95=-3,3;MATEID=16225_2;EVENT=16225;SU=4;PE=3;SR=1;ALG=PROD;AF=0.0004158;NSAMP=7;MSQ=15.06;AN=16834;AC=7;NS=8438;AC_Hom=0;AC_Het=7;AC_Hemi=0;MAF=0.00041479;HWE=1;NFAM=7	SVTYPE=BND;POS=30250849;STRANDS=+-:4;IMPRECISE;CIPOS=-50,50;CIEND=-44,50;CIPOS95=-3,3;CIEND95=-3,3;MATEID=16225_1;EVENT=16225;SECONDARY;SU=4;PE=3;SR=1;ALG=PROD;AF=0.0004158;NSAMP=7;MSQ=15.06;AN=16834;AC=7;NS=8438;AC_Hom=0;AC_Het=7;AC_Hemi=0;MAF=0.00041479;HWE=1;NFAM=7
11	8487415	8487672	11	8489353	8489583	97926	221.88	+	-	DEL	PASS	97926	N	<DEL>	.	.	.	SVTYPE=DEL;POS=8487425;SVLEN=-2148;END=8489573;STRANDS=+-:10;IMPRECISE;CIPOS=-10,247;CIEND=-220,10;CIPOS95=-2,59;CIEND95=-77,2;SU=10;PE=10;SR=0;ALG=PROD;AF=5.94e-05;NSAMP=1;MSQ=221.88;AN=16834;AC=1;NS=8438;AC_Hom=0;AC_Het=1;AC_Hemi=0;MAF=5.92557e-05;HWE=1;NFAM=1	.
11	8511873	8512226	11	8514457	8514617	97927	344.6	+	-	DEL	PASS	97927	N	<DEL>	.	.	.	SVTYPE=DEL;POS=8511880;SVLEN=-2727;END=8514607;STRANDS=+-:10;IMPRECISE;CIPOS=-7,346;CIEND=-150,10;CIPOS95=0,108;CIEND95=-66,2;SU=10;PE=10;SR=0;ALG=PROD;AF=5.94e-05;NSAMP=1;MSQ=344.6;AN=16834;AC=1;NS=8438;AC_Hom=0;AC_Het=1;AC_Hemi=0;MAF=5.92557e-05;HWE=1;NFAM=1	.
11	8512459	8512477	11	8513894	8513913	97928	350.67	+	-	DEL	PASS	97928	N	<DEL>	.	.	.	SVTYPE=DEL;POS=8512467;SVLEN=-1437;END=8513904;STRANDS=+-:12;IMPRECISE;CIPOS=-8,10;CIEND=-10,9;CIPOS95=-1,1;CIEND95=-1,1;SU=12;PE=10;SR=2;ALG=PROD;AF=5.94e-05;NSAMP=1;MSQ=350.67;AN=16834;AC=1;NS=8438;AC_Hom=0;AC_Het=1;AC_Hemi=0;MAF=5.92557e-05;HWE=1;NFAM=1	.
11	8540269	8540564	11	8912971	8913183	97929	511.87	+	-	BND	LOW	97929_1	N	N[11:8913154[	97929_2	N	]11:8540299]N	SVTYPE=BND;POS=8540299;STRANDS=+-:33;IMPRECISE;CIPOS=-30,265;CIEND=-182,30;CIPOS95=-27,27;CIEND95=-41,30;MATEID=97929_2;EVENT=97929;SU=33;PE=33;SR=0;ALG=PROD;AF=0.0002376;NSAMP=4;MSQ=127.24;AN=16834;AC=4;NS=8438;AC_Hom=0;AC_Het=4;AC_Hemi=0;MAF=0.000237023;HWE=1;NFAM=4	SVTYPE=BND;POS=8913154;STRANDS=+-:33;IMPRECISE;CIPOS=-182,30;CIEND=-30,265;CIPOS95=-41,30;CIEND95=-27,27;MATEID=97929_1;EVENT=97929;SECONDARY;SU=33;PE=33;SR=0;ALG=PROD;AF=0.0002376;NSAMP=4;MSQ=127.24;AN=16834;AC=4;NS=8438;AC_Hom=0;AC_Het=4;AC_Hemi=0;MAF=0.000237023;HWE=1;NFAM=4
11	8540292	8540531	11	8913450	8913842	257573	281.22	-	+	BND	LOW	257573_1	N	]11:8913473]N	257573_2	N	N[11:8540507[	SVTYPE=BND;POS=8540507;STRANDS=-+:28;IMPRECISE;CIPOS=-214,25;CIEND=-23,369;CIPOS95=-27,25;CIEND95=-23,47;MATEID=257573_2;EVENT=257573;SU=28;PE=28;SR=0;ALG=PROD;AF=0.000297;NSAMP=5;MSQ=56.07;AN=16834;AC=5;NS=8438;AC_Hom=0;AC_Het=5;AC_Hemi=0;MAF=0.000296279;HWE=1;NFAM=5	SVTYPE=BND;POS=8913473;STRANDS=-+:28;IMPRECISE;CIPOS=-23,369;CIEND=-214,25;CIPOS95=-23,47;CIEND95=-27,25;MATEID=257573_1;EVENT=257573;SECONDARY;SU=28;PE=28;SR=0;ALG=PROD;AF=0.000297;NSAMP=5;MSQ=56.07;AN=16834;AC=5;NS=8438;AC_Hom=0;AC_Het=5;AC_Hemi=0;MAF=0.000296279;HWE=1;NFAM=5
11	8543748	8543763	11	8548380	8548396	97930	260.62	+	-	DEL	PASS	97930	N	<DEL>	.	.	.	SVTYPE=DEL;POS=8543753;SVLEN=-4637;END=8548390;STRANDS=+-:9;IMPRECISE;CIPOS=-5,10;CIEND=-10,6;CIPOS95=-1,3;CIEND95=-3,0;SU=9;PE=8;SR=1;ALG=PROD;AF=5.94e-05;NSAMP=1;MSQ=260.62;AN=16834;AC=1;NS=8438;AC_Hom=0;AC_Het=1;AC_Hemi=0;MAF=5.92557e-05;HWE=1;NFAM=1	.
11	8544684	8544739	11	8549718	8549772	97931	1012.56	+	-	DEL	PASS	97931	N	<DEL>	.	.	.	SVTYPE=DEL;POS=8544709;SVLEN=-5039;END=8549748;STRANDS=+-:40;CIPOS=-25,30;CIEND=-30,24;CIPOS95=0,0;CIEND95=0,0;SU=40;PE=27;SR=13;ALG=PROD;AF=0.0001782;NSAMP=3;MSQ=337.52;AN=16834;AC=3;NS=8438;AC_Hom=0;AC_Het=3;AC_Hemi=0;MAF=0.000177767;HWE=1;NFAM=3	.
11	8567148	8567208	11	8588814	8588870	257574	495.43	-	+	DUP	PASS	257574	N	<DUP>	.	.	.	SVTYPE=DUP;POS=8567178;SVLEN=21662;END=8588840;STRANDS=-+:44;CIPOS=-30,30;CIEND=-26,30;CIPOS95=0,0;CIEND95=0,0;SU=44;PE=24;SR=20;ALG=PROD;AF=0.0001782;NSAMP=2;MSQ=247.41;AN=16834;AC=3;NS=8438;AC_Hom=2;AC_Het=1;AC_Hemi=0;MAF=0.000177767;HWE=0.000177778;NFAM=2	.
11	8573042	8573061	11	8574743	8574761	97932	1393.98	+	-	BND	LOW	97932_1	N	N[11:8574754[	97932_2	N	]11:8573051]N	SVTYPE=BND;POS=8573051;STRANDS=+-:16;CIPOS=-9,10;CIEND=-10,8;CIPOS95=0,0;CIEND95=0,0;MATEID=97932_2;EVENT=97932;SU=16;PE=9;SR=7;ALG=PROD;AF=0.002198;NSAMP=37;MSQ=36.41;AN=16834;AC=37;NS=8438;AC_Hom=0;AC_Het=37;AC_Hemi=0;MAF=0.00219246;HWE=1;NFAM=36	SVTYPE=BND;POS=8574754;STRANDS=+-:16;CIPOS=-10,8;CIEND=-9,10;CIPOS95=0,0;CIEND95=0,0;MATEID=97932_1;EVENT=97932;SECONDARY;SU=16;PE=9;SR=7;ALG=PROD;AF=0.002198;NSAMP=37;MSQ=36.41;AN=16834;AC=37;NS=8438;AC_Hom=0;AC_Het=37;AC_Hemi=0;MAF=0.00219246;HWE=1;NFAM=36
11	8578778	8578838	12	98383374	98383425	14523	1593.53	+	-	BND	LOW	14523_1	N	N[12:98383394[	14523_2	N	]11:8578802]N	SVTYPE=BND;POS=8578802;STRANDS=+-:46;CIPOS=-24,36;CIEND=-19,32;CIPOS95=0,0;CIEND95=0,0;MATEID=14523_2;EVENT=14523;SU=46;PE=28;SR=18;ALG=PROD;AF=0.004277;NSAMP=72;MSQ=20.89;AN=16834;AC=72;NS=8438;AC_Hom=0;AC_Het=72;AC_Hemi=0;MAF=0.00426641;HWE=1;NFAM=72	SVTYPE=BND;POS=98383394;STRANDS=+-:46;CIPOS=-19,32;CIEND=-24,36;CIPOS95=0,0;CIEND95=0,0;MATEID=14523_1;EVENT=14523;SECONDARY;SU=46;PE=28;SR=18;ALG=PROD;AF=0.004277;NSAMP=72;MSQ=20.89;AN=16834;AC=72;NS=8438;AC_Hom=0;AC_Het=72;AC_Hemi=0;MAF=0.00426641;HWE=1;NFAM=72
11	8578823	8578843	12	98383472	98383487	14693	16467.2	-	+	BND	LOW	14693_1	N	]12:98383477]N	14693_2	N	N[11:8578834[	SVTYPE=BND;POS=8578834;STRANDS=-+:34;CIPOS=-10,10;CIEND=-5,10;CIPOS95=0,0;CIEND95=0,0;MATEID=14693_2;EVENT=14693;SU=34;PE=21;SR=13;ALG=PROD;AF=0.02109;NSAMP=355;MSQ=45.72;AN=16834;AC=355;NS=8438;AC_Hom=0;AC_Het=355;AC_Hemi=0;MAF=0.0210358;HWE=0.0553949;NFAM=355	SVTYPE=BND;POS=98383477;STRANDS=-+:34;CIPOS=-5,10;CIEND=-10,10;CIPOS95=0,0;CIEND95=0,0;MATEID=14693_1;EVENT=14693;SECONDARY;SU=34;PE=21;SR=13;ALG=PROD;AF=0.02109;NSAMP=355;MSQ=45.72;AN=16834;AC=355;NS=8438;AC_Hom=0;AC_Het=355;AC_Hemi=0;MAF=0.0210358;HWE=0.0553949;NFAM=355
11	8588486	8588486	11	8608191	8608209	257575	97.99	-	+	DUP	PASS	257575	N	<DUP>	.	.	.	SVTYPE=DUP;POS=8588486;SVLEN=19713;END=8608199;STRANDS=-+:10;IMPRECISE;CIPOS=0,0;CIEND=-8,10;CIPOS95=0,1;CIEND95=-1,1;SU=10;PE=7;SR=3;ALG=PROD;AF=5.94e-05;NSAMP=1;MSQ=96.97;AN=16834;AC=1;NS=8438;AC_Hom=0;AC_Het=1;AC_Hemi=0;MAF=5.92557e-05;HWE=1;NFAM=1	.
11	8627878	8627895	X	49147786	49147803	16583	370.6	-	+	BND	LOW	16583_1	N	]X:49147795]N	16583_2	N	N[11:8627888[	SVTYPE=BND;POS=8627888;STRANDS=-+:4;CIPOS=-9,8;CIEND=-9,8;CIPOS95=0,0;CIEND95=0,0;MATEID=16583_2;EVENT=16583;SU=4;PE=0;SR=4;ALG=PROD;AF=0.001247;NSAMP=21;MSQ=16.31;AN=16834;AC=21;NS=8438;AC_Hom=0;AC_Het=21;AC_Hemi=0;MAF=0.00124437;HWE=1;NFAM=21	SVTYPE=BND;POS=49147795;STRANDS=-+:4;CIPOS=-9,8;CIEND=-9,8;CIPOS95=0,0;CIEND95=0,0;MATEID=16583_1;EVENT=16583;SECONDARY;SU=4;PE=0;SR=4;ALG=PROD;AF=0.001247;NSAMP=21;MSQ=16.31;AN=16834;AC=21;NS=8438;AC_Hom=0;AC_Het=21;AC_Hemi=0;MAF=0.00124437;HWE=1;NFAM=21
11	8694292	8694490	17	7205873	7206001	15571	89713.0	-	+	BND	LOW	15571_1	N	]17:7205877]N	15571_2	N	N[11:8694483[	SVTYPE=BND;POS=8694483;STRANDS=-+:1641;IMPRECISE;CIPOS=-190,8;CIEND=-4,124;CIPOS95=-11,8;CIEND95=-1,1;MATEID=15571_2;EVENT=15571;SU=1641;PE=1641;SR=0;ALG=PROD;AF=0.1359;NSAMP=2287;MSQ=38.66;AN=16834;AC=2287;NS=8438;AC_Hom=0;AC_Het=2296;AC_Hemi=0;MAF=0.136051;HWE=0;NFAM=2133	SVTYPE=BND;POS=7205877;STRANDS=-+:1641;IMPRECISE;CIPOS=-4,124;CIEND=-190,8;CIPOS95=-1,1;CIEND95=-11,8;MATEID=15571_1;EVENT=15571;SECONDARY;SU=1641;PE=1641;SR=0;ALG=PROD;AF=0.1359;NSAMP=2287;MSQ=38.66;AN=16834;AC=2287;NS=8438;AC_Hom=0;AC_Het=2296;AC_Hemi=0;MAF=0.136051;HWE=0;NFAM=2133
11	8694677	8695046	11	8697209	8697462	97935	164.75	+	-	DEL	PASS	97935	N	<DEL>	.	.	.	SVTYPE=DEL;POS=8694687;SVLEN=-2765;END=8697452;STRANDS=+-:5;IMPRECISE;CIPOS=-10,359;CIEND=-243,10;CIPOS95=-2,94;CIEND95=-119,2;SU=5;PE=5;SR=0;ALG=PROD;AF=5.94e-05;NSAMP=1;MSQ=164.75;AN=16834;AC=1;NS=8438;AC_Hom=0;AC_Het=1;AC_Hemi=0;MAF=5.92557e-05;HWE=1;NFAM=1	.
11	8722712	8722725	11	8738910	8738918	97936	443.54	+	-	DEL	PASS	97936	N	<DEL>	.	.	.	SVTYPE=DEL;POS=8722718;SVLEN=-16198;END=8738916;STRANDS=+-:19;CIPOS=-6,7;CIEND=-6,2;CIPOS95=0,0;CIEND95=0,0;SU=19;PE=12;SR=7;ALG=PROD;AF=5.94e-05;NSAMP=1;MSQ=443.54;AN=16834;AC=1;NS=8438;AC_Hom=0;AC_Het=1;AC_Hemi=0;MAF=5.92557e-05;HWE=1;NFAM=1	.
11	8722883	8722890	11	8722943	8722950	97937	354.81	+	-	BND	PASS	97937_1	N	N[11:8722948[	97937_2	N	]11:8722887]N	SVTYPE=BND;POS=8722887;STRANDS=+-:9;CIPOS=-4,3;CIEND=-4,3;CIPOS95=0,0;CIEND95=0,0;MATEID=97937_2;EVENT=97937;SU=9;PE=0;SR=9;ALG=PROD;AF=5.94e-05;NSAMP=1;MSQ=326.84;AN=16834;AC=1;NS=8438;AC_Hom=0;AC_Het=1;AC_Hemi=0;MAF=5.92557e-05;HWE=1;NFAM=1	SVTYPE=BND;POS=8722948;STRANDS=+-:9;CIPOS=-4,3;CIEND=-4,3;CIPOS95=0,0;CIEND95=0,0;MATEID=97937_1;EVENT=97937;SECONDARY;SU=9;PE=0;SR=9;ALG=PROD;AF=5.94e-05;NSAMP=1;MSQ=326.84;AN=16834;AC=1;NS=8438;AC_Hom=0;AC_Het=1;AC_Hemi=0;MAF=5.92557e-05;HWE=1;NFAM=1
11	8764320	8764340	11	8764617	8764637	97938	21.0	+	-	MEI	PASS	97938	N	<DEL:ME:SINE|Alu|AluSp>	.	.	.	SVTYPE=MEI;POS=8764330;SVLEN=-297;END=8764627;STRANDS=+-:5;CIPOS=-10,10;CIEND=-10,10;CIPOS95=0,0;CIEND95=0,0;SU=5;PE=0;SR=5;ALG=PROD;AF=5.94e-05;NSAMP=1;MSQ=20.82;AN=16834;AC=1;NS=8438;AC_Hom=0;AC_Het=1;AC_Hemi=0;MAF=5.92557e-05;HWE=1;NFAM=1	.
11	8775303	8775321	11	8776010	8776012	295044	1295.25	+	+	INV	PASS	295044	N	<INV>	.	.	.	SVTYPE=INV;POS=8775313;SVLEN=699;END=8776012;STRANDS=++:24,--:40;CIPOS=-10,8;CIEND=-2,0;CIPOS95=0,0;CIEND95=0,0;SU=64;PE=46;SR=18;ALG=PROD;AF=5.94e-05;NSAMP=1;MSQ=1295.25;AN=16834;AC=1;NS=8438;AC_Hom=0;AC_Het=1;AC_Hemi=0;MAF=5.92557e-05;HWE=1;NFAM=1	.
11	8781364	8781381	11	8787229	8787249	97939	506.54	+	-	DEL	PASS	97939	N	<DEL>	.	.	.	SVTYPE=DEL;POS=8781371;SVLEN=-5868;END=8787239;STRANDS=+-:21;CIPOS=-7,10;CIEND=-10,10;CIPOS95=0,0;CIEND95=0,0;SU=21;PE=10;SR=11;ALG=PROD;AF=5.94e-05;NSAMP=1;MSQ=506.54;AN=16834;AC=1;NS=8438;AC_Hom=0;AC_Het=1;AC_Hemi=0;MAF=5.92557e-05;HWE=1;NFAM=1	.
11	8785827	8785844	11	8785917	8785934	97940	1030.73	+	-	BND	LOW	97940_1	N	N[11:8785927[	97940_2	N	]11:8785836]N	SVTYPE=BND;POS=8785836;STRANDS=+-:45;CIPOS=-9,8;CIEND=-9,8;CIPOS95=0,0;CIEND95=0,0;MATEID=97940_2;EVENT=97940;SU=45;PE=0;SR=45;ALG=PROD;AF=0.000297;NSAMP=5;MSQ=206.14;AN=16834;AC=5;NS=8438;AC_Hom=0;AC_Het=5;AC_Hemi=0;MAF=0.000296279;HWE=1;NFAM=5	SVTYPE=BND;POS=8785927;STRANDS=+-:45;CIPOS=-9,8;CIEND=-9,8;CIPOS95=0,0;CIEND95=0,0;MATEID=97940_1;EVENT=97940;SECONDARY;SU=45;PE=0;SR=45;ALG=PROD;AF=0.000297;NSAMP=5;MSQ=206.14;AN=16834;AC=5;NS=8438;AC_Hom=0;AC_Het=5;AC_Hemi=0;MAF=0.000296279;HWE=1;NFAM=5
11	8803814	8804206	18	20810027	20810528	15809	56.86	-	+	BND	LOW	15809_1	N	]18:20810077]N	15809_2	N	N[11:8804157[	SVTYPE=BND;POS=8804157;STRANDS=-+:5;IMPRECISE;CIPOS=-342,50;CIEND=-50,451;CIPOS95=-136,50;CIEND95=-50,123;MATEID=15809_2;EVENT=15809;SU=5;PE=5;SR=0;ALG=PROD;AF=5.94e-05;NSAMP=1;MSQ=56.86;AN=16834;AC=1;NS=8438;AC_Hom=0;AC_Het=1;AC_Hemi=0;MAF=5.92557e-05;HWE=1;NFAM=1	SVTYPE=BND;POS=20810077;STRANDS=-+:5;IMPRECISE;CIPOS=-50,451;CIEND=-342,50;CIPOS95=-50,123;CIEND95=-136,50;MATEID=15809_1;EVENT=15809;SECONDARY;SU=5;PE=5;SR=0;ALG=PROD;AF=5.94e-05;NSAMP=1;MSQ=56.86;AN=16834;AC=1;NS=8438;AC_Hom=0;AC_Het=1;AC_Hemi=0;MAF=5.92557e-05;HWE=1;NFAM=1
11	8804352	8804880	18	20810004	20810385	15810	20.89	+	-	BND	LOW	15810_1	N	N[18:20810336[	15810_2	N	]11:8804402]N	SVTYPE=BND;POS=8804402;STRANDS=+-:4;IMPRECISE;CIPOS=-50,478;CIEND=-331,50;CIPOS95=-50,136;CIEND95=-97,50;MATEID=15810_2;EVENT=15810;SU=4;PE=4;SR=0;ALG=PROD;AF=5.94e-05;NSAMP=1;MSQ=20.89;AN=16834;AC=1;NS=8438;AC_Hom=0;AC_Het=1;AC_Hemi=0;MAF=5.92557e-05;HWE=1;NFAM=1	SVTYPE=BND;POS=20810336;STRANDS=+-:4;IMPRECISE;CIPOS=-331,50;CIEND=-50,478;CIPOS95=-97,50;CIEND95=-50,136;MATEID=15810_1;EVENT=15810;SECONDARY;SU=4;PE=4;SR=0;ALG=PROD;AF=5.94e-05;NSAMP=1;MSQ=20.89;AN=16834;AC=1;NS=8438;AC_Hom=0;AC_Het=1;AC_Hemi=0;MAF=5.92557e-05;HWE=1;NFAM=1
11	8813596	8813930	11	8817753	8817830	97941	434.71	+	-	DEL	PASS	97941	N	<DEL>	.	.	.	SVTYPE=DEL;POS=8813606;SVLEN=-4214;END=8817820;STRANDS=+-:18;IMPRECISE;CIPOS=-10,324;CIEND=-67,10;CIPOS95=-1,48;CIEND95=-26,3;SU=18;PE=18;SR=0;ALG=PROD;AF=5.94e-05;NSAMP=1;MSQ=434.71;AN=16834;AC=1;NS=8438;AC_Hom=0;AC_Het=1;AC_Hemi=0;MAF=5.92557e-05;HWE=1;NFAM=1	.
11	8823279	8823296	11	8823561	8823575	97942	17.04	+	-	MEI	PASS	97942	N	<DEL:ME:SINE|Alu|AluJb>	.	.	.	SVTYPE=MEI;POS=8823288;SVLEN=-281;END=8823569;STRANDS=+-:4;IMPRECISE;CIPOS=-9,8;CIEND=-8,6;CIPOS95=0,0;CIEND95=-1,0;SU=4;PE=0;SR=4;ALG=PROD;AF=5.94e-05;NSAMP=1;MSQ=14.92;AN=16834;AC=1;NS=8438;AC_Hom=0;AC_Het=1;AC_Hemi=0;MAF=5.92557e-05;HWE=1;NFAM=1	.
11	8824675	8824692	11	8824777	8824793	97943	4.62	+	-	BND	LOW	97943_1	N	N[11:8824785[	97943_2	N	]11:8824684]N	SVTYPE=BND;POS=8824684;STRANDS=+-:4;IMPRECISE;CIPOS=-9,8;CIEND=-7,9;CIPOS95=0,1;CIEND95=0,1;MATEID=97943_2;EVENT=97943;SU=4;PE=0;SR=4;ALG=PROD;AF=5.94e-05;NSAMP=1;MSQ=4.56;AN=16834;AC=1;NS=8438;AC_Hom=0;AC_Het=1;AC_Hemi=0;MAF=5.92557e-05;HWE=1;NFAM=1	SVTYPE=BND;POS=8824785;STRANDS=+-:4;IMPRECISE;CIPOS=-7,9;CIEND=-9,8;CIPOS95=0,1;CIEND95=0,1;MATEID=97943_1;EVENT=97943;SECONDARY;SU=4;PE=0;SR=4;ALG=PROD;AF=5.94e-05;NSAMP=1;MSQ=4.56;AN=16834;AC=1;NS=8438;AC_Hom=0;AC_Het=1;AC_Hemi=0;MAF=5.92557e-05;HWE=1;NFAM=1
11	8828142	8828162	11	34810578	34810598	295045	574.14	-	-	BND	LOW	295045_1	N	[11:34810589[N	295045_2	N	[11:8828153[N	SVTYPE=BND;POS=8828153;STRANDS=--:5;CIPOS=-10,10;CIEND=-10,10;CIPOS95=0,0;CIEND95=0,0;MATEID=295045_2;EVENT=295045;SU=5;PE=0;SR=5;ALG=PROD;AF=0.001842;NSAMP=31;MSQ=16.58;AN=16834;AC=31;NS=8438;AC_Hom=0;AC_Het=31;AC_Hemi=0;MAF=0.00183693;HWE=1;NFAM=31	SVTYPE=BND;POS=34810589;STRANDS=--:5;CIPOS=-10,10;CIEND=-10,10;CIPOS95=0,0;CIEND95=0,0;MATEID=295045_1;EVENT=295045;SECONDARY;SU=5;PE=0;SR=5;ALG=PROD;AF=0.001842;NSAMP=31;MSQ=16.58;AN=16834;AC=31;NS=8438;AC_Hom=0;AC_Het=31;AC_Hemi=0;MAF=0.00183693;HWE=1;NFAM=31
11	8828147	8828156	21	17893216	17893225	16290	13579.5	-	-	BND	LOW	16290_1	N	[21:17893222[N	16290_2	N	[11:8828153[N	SVTYPE=BND;POS=8828153;STRANDS=--:7;CIPOS=-5,4;CIEND=-5,4;CIPOS95=0,0;CIEND95=0,0;MATEID=16290_2;EVENT=16290;SU=7;PE=0;SR=7;ALG=PROD;AF=0.03154;NSAMP=531;MSQ=24.5;AN=16834;AC=531;NS=8438;AC_Hom=0;AC_Het=533;AC_Hemi=0;MAF=0.0315833;HWE=0.000268704;NFAM=495	SVTYPE=BND;POS=17893222;STRANDS=--:7;CIPOS=-5,4;CIEND=-5,4;CIPOS95=0,0;CIEND95=0,0;MATEID=16290_1;EVENT=16290;SECONDARY;SU=7;PE=0;SR=7;ALG=PROD;AF=0.03154;NSAMP=531;MSQ=24.5;AN=16834;AC=531;NS=8438;AC_Hom=0;AC_Het=533;AC_Hemi=0;MAF=0.0315833;HWE=0.000268704;NFAM=495
11	8839646	8839647	16	31379898	31379898	15431	411954.0	-	-	BND	LOW	15431_1	N	[16:31379899[N	15431_2	N	[11:8839647[N	SVTYPE=BND;POS=8839647;STRANDS=--:1388;CIPOS=0,1;CIEND=0,0;CIPOS95=0,0;CIEND95=0,0;MATEID=15431_2;EVENT=15431;SU=1388;PE=478;SR=910;ALG=PROD;AF=0.2483;NSAMP=4180;MSQ=98.21;AN=16834;AC=4180;NS=8438;AC_Hom=0;AC_Het=4192;AC_Hemi=0;MAF=0.2484;HWE=0;NFAM=3573	SVTYPE=BND;POS=31379899;STRANDS=--:1388;CIPOS=0,0;CIEND=0,1;CIPOS95=0,0;CIEND95=0,0;MATEID=15431_1;EVENT=15431;SECONDARY;SU=1388;PE=478;SR=910;ALG=PROD;AF=0.2483;NSAMP=4180;MSQ=98.21;AN=16834;AC=4180;NS=8438;AC_Hom=0;AC_Het=4192;AC_Hemi=0;MAF=0.2484;HWE=0;NFAM=3573
11	8839661	8839865	11	8998777	8998964	97944	475739.0	+	-	BND	LOW	97944_1	N	N[11:8998958[	97944_2	N	]11:8839663]N	SVTYPE=BND;POS=8839663;STRANDS=+-:1073;IMPRECISE;CIPOS=-2,202;CIEND=-180,7;CIPOS95=-2,6;CIEND95=-5,5;MATEID=97944_2;EVENT=97944;SU=1073;PE=1073;SR=0;ALG=PROD;AF=0.279;NSAMP=4697;MSQ=100.78;AN=16834;AC=4697;NS=8438;AC_Hom=0;AC_Het=4713;AC_Hemi=0;MAF=0.279272;HWE=0;NFAM=4059	SVTYPE=BND;POS=8998958;STRANDS=+-:1073;IMPRECISE;CIPOS=-180,7;CIEND=-2,202;CIPOS95=-5,5;CIEND95=-2,6;MATEID=97944_1;EVENT=97944;SECONDARY;SU=1073;PE=1073;SR=0;ALG=PROD;AF=0.279;NSAMP=4697;MSQ=100.78;AN=16834;AC=4697;NS=8438;AC_Hom=0;AC_Het=4713;AC_Hemi=0;MAF=0.279272;HWE=0;NFAM=4059
11	8860927	8860963	11	8861700	8861760	97945	3452.76	+	-	DEL	PASS	97945	N	<DEL>	.	.	.	SVTYPE=DEL;POS=8860934;SVLEN=-796;END=8861730;STRANDS=+-:156;CIPOS=-7,29;CIEND=-30,30;CIPOS95=0,0;CIEND95=0,0;SU=156;PE=93;SR=63;ALG=PROD;AF=0.0005346;NSAMP=9;MSQ=383.64;AN=16834;AC=9;NS=8438;AC_Hom=0;AC_Het=9;AC_Hemi=0;MAF=0.000533302;HWE=1;NFAM=9	.
11	8871005	8871707	11	8871141	8871726	97946	117702.0	+	-	DEL	PASS	97946	N	<DEL>	.	.	.	SVTYPE=DEL;POS=8871274;SVLEN=-285;END=8871559;STRANDS=+-:510;IMPRECISE;CIPOS=-269,433;CIEND=-418,167;CIPOS95=-85,85;CIEND95=-95,95;SU=510;PE=492;SR=18;ALG=SUM;AF=0.02804;NSAMP=460;MSQ=255.27;RETAINED;AN=16834;AC=472;NS=8438;AC_Hom=24;AC_Het=449;AC_Hemi=0;MAF=0.028028;HWE=0.0423645;NFAM=430	.
11	8872671	8872674	11	8873166	8873186	97948	728.4	+	-	DEL	PASS	97948	N	<DEL>	.	.	.	SVTYPE=DEL;POS=8872673;SVLEN=-503;END=8873176;STRANDS=+-:30;CIPOS=-2,1;CIEND=-10,10;CIPOS95=0,0;CIEND95=0,0;SU=30;PE=14;SR=16;ALG=PROD;AF=5.94e-05;NSAMP=1;MSQ=728.4;AN=16834;AC=1;NS=8438;AC_Hom=0;AC_Het=1;AC_Hemi=0;MAF=5.92557e-05;HWE=1;NFAM=1	.
11	8887578	8887595	22	42443741	42443758	16428	489.47	-	+	BND	LOW	16428_1	N	]22:42443750]N	16428_2	N	N[11:8887588[	SVTYPE=BND;POS=8887588;STRANDS=-+:32;CIPOS=-9,8;CIEND=-9,8;CIPOS95=0,0;CIEND95=0,0;MATEID=16428_2;EVENT=16428;SU=32;PE=0;SR=32;ALG=PROD;AF=0.001604;NSAMP=27;MSQ=17.35;AN=16834;AC=27;NS=8438;AC_Hom=0;AC_Het=27;AC_Hemi=0;MAF=0.00159991;HWE=1;NFAM=27	SVTYPE=BND;POS=42443750;STRANDS=-+:32;CIPOS=-9,8;CIEND=-9,8;CIPOS95=0,0;CIEND95=0,0;MATEID=16428_1;EVENT=16428;SECONDARY;SU=32;PE=0;SR=32;ALG=PROD;AF=0.001604;NSAMP=27;MSQ=17.35;AN=16834;AC=27;NS=8438;AC_Hom=0;AC_Het=27;AC_Hemi=0;MAF=0.00159991;HWE=1;NFAM=27
11	8936858	8936863	11	8936965	8936970	97949	344.76	+	-	BND	PASS	97949_1	N	N[11:8936969[	97949_2	N	]11:8936861]N	SVTYPE=BND;POS=8936861;STRANDS=+-:11;CIPOS=-3,2;CIEND=-3,2;CIPOS95=0,0;CIEND95=0,0;MATEID=97949_2;EVENT=97949;SU=11;PE=0;SR=11;ALG=PROD;AF=5.94e-05;NSAMP=1;MSQ=344.73;AN=16834;AC=1;NS=8438;AC_Hom=0;AC_Het=1;AC_Hemi=0;MAF=5.92557e-05;HWE=1;NFAM=1	SVTYPE=BND;POS=8936969;STRANDS=+-:11;CIPOS=-3,2;CIEND=-3,2;CIPOS95=0,0;CIEND95=0,0;MATEID=97949_1;EVENT=97949;SECONDARY;SU=11;PE=0;SR=11;ALG=PROD;AF=5.94e-05;NSAMP=1;MSQ=344.73;AN=16834;AC=1;NS=8438;AC_Hom=0;AC_Het=1;AC_Hemi=0;MAF=5.92557e-05;HWE=1;NFAM=1
11	8937020	8937077	11	8937271	8937328	97950	44.71	+	-	BND	LOW	97950_1	N	N[11:8937301[	97950_2	N	]11:8937049]N	SVTYPE=BND;POS=8937049;STRANDS=+-:8;CIPOS=-29,28;CIEND=-29,28;CIPOS95=0,0;CIEND95=0,0;MATEID=97950_2;EVENT=97950;SU=8;PE=0;SR=8;ALG=PROD;AF=0.0002376;NSAMP=4;MSQ=9.68;AN=16834;AC=4;NS=8438;AC_Hom=0;AC_Het=4;AC_Hemi=0;MAF=0.000237023;HWE=1;NFAM=4	SVTYPE=BND;POS=8937301;STRANDS=+-:8;CIPOS=-29,28;CIEND=-29,28;CIPOS95=0,0;CIEND95=0,0;MATEID=97950_1;EVENT=97950;SECONDARY;SU=8;PE=0;SR=8;ALG=PROD;AF=0.0002376;NSAMP=4;MSQ=9.68;AN=16834;AC=4;NS=8438;AC_Hom=0;AC_Het=4;AC_Hemi=0;MAF=0.000237023;HWE=1;NFAM=4
11	8947455	8947472	11	8947545	8947562	97951	125.75	+	-	BND	LOW	97951_1	N	N[11:8947555[	97951_2	N	]11:8947464]N	SVTYPE=BND;POS=8947464;STRANDS=+-:4;CIPOS=-9,8;CIEND=-9,8;CIPOS95=0,0;CIEND95=0,0;MATEID=97951_2;EVENT=97951;SU=4;PE=0;SR=4;ALG=PROD;AF=5.94e-05;NSAMP=1;MSQ=125.74;AN=16834;AC=1;NS=8438;AC_Hom=0;AC_Het=1;AC_Hemi=0;MAF=5.92557e-05;HWE=1;NFAM=1	SVTYPE=BND;POS=8947555;STRANDS=+-:4;CIPOS=-9,8;CIEND=-9,8;CIPOS95=0,0;CIEND95=0,0;MATEID=97951_1;EVENT=97951;SECONDARY;SU=4;PE=0;SR=4;ALG=PROD;AF=5.94e-05;NSAMP=1;MSQ=125.74;AN=16834;AC=1;NS=8438;AC_Hom=0;AC_Het=1;AC_Hemi=0;MAF=5.92557e-05;HWE=1;NFAM=1
11	8958045	8958052	11	8965122	8965129	97952	4698.78	+	-	BND	PASS	97952_1	N	N[11:8965128[	97952_2	N	]11:8958049]N	SVTYPE=BND;POS=8958049;STRANDS=+-:218;CIPOS=-4,3;CIEND=-5,2;CIPOS95=0,0;CIEND95=0,0;MATEID=97952_2;EVENT=97952;SU=218;PE=158;SR=60;ALG=PROD;AF=0.0008317;NSAMP=14;MSQ=335.63;AN=16834;AC=14;NS=8438;AC_Hom=0;AC_Het=14;AC_Hemi=0;MAF=0.00082958;HWE=1;NFAM=14	SVTYPE=BND;POS=8965128;STRANDS=+-:218;CIPOS=-5,2;CIEND=-4,3;CIPOS95=0,0;CIEND95=0,0;MATEID=97952_1;EVENT=97952;SECONDARY;SU=218;PE=158;SR=60;ALG=PROD;AF=0.0008317;NSAMP=14;MSQ=335.63;AN=16834;AC=14;NS=8438;AC_Hom=0;AC_Het=14;AC_Hemi=0;MAF=0.00082958;HWE=1;NFAM=14
11	8998428	8999010	14	81786087	81786823	15104	431.2	-	-	BND	LOW	15104_1	N	[14:81786774[N	15104_2	N	[11:8998961[N	SVTYPE=BND;POS=8998961;STRANDS=--:4;IMPRECISE;CIPOS=-532,50;CIEND=-686,50;CIPOS95=-212,50;CIEND95=-222,50;MATEID=15104_2;EVENT=15104;SU=4;PE=4;SR=0;ALG=PROD;AF=0.001604;NSAMP=27;MSQ=13.96;AN=16834;AC=27;NS=8438;AC_Hom=0;AC_Het=27;AC_Hemi=0;MAF=0.00159991;HWE=1;NFAM=27	SVTYPE=BND;POS=81786774;STRANDS=--:4;IMPRECISE;CIPOS=-686,50;CIEND=-532,50;CIPOS95=-222,50;CIEND95=-212,50;MATEID=15104_1;EVENT=15104;SECONDARY;SU=4;PE=4;SR=0;ALG=PROD;AF=0.001604;NSAMP=27;MSQ=13.96;AN=16834;AC=27;NS=8438;AC_Hom=0;AC_Het=27;AC_Hemi=0;MAF=0.00159991;HWE=1;NFAM=27
11	8998879	8998895	11	61841638	61841643	295046	110147.0	-	-	BND	LOW	295046_1	N	[11:61841642[N	295046_2	N	[11:8998890[N	SVTYPE=BND;POS=8998890;STRANDS=--:772;CIPOS=-10,6;CIEND=-3,2;CIPOS95=0,0;CIEND95=0,0;MATEID=295046_2;EVENT=295046;SU=772;PE=754;SR=18;ALG=PROD;AF=0.158;NSAMP=2660;MSQ=40.83;AN=16834;AC=2660;NS=8438;AC_Hom=0;AC_Het=2667;AC_Hemi=0;MAF=0.158035;HWE=0;NFAM=2442	SVTYPE=BND;POS=61841642;STRANDS=--:772;CIPOS=-3,2;CIEND=-10,6;CIPOS95=0,0;CIEND95=0,0;MATEID=295046_1;EVENT=295046;SECONDARY;SU=772;PE=754;SR=18;ALG=PROD;AF=0.158;NSAMP=2660;MSQ=40.83;AN=16834;AC=2660;NS=8438;AC_Hom=0;AC_Het=2667;AC_Hemi=0;MAF=0.158035;HWE=0;NFAM=2442
11	9005760	9005780	11	9005979	9005999	97953	372.97	+	-	BND	LOW	97953_1	N	N[11:9005990[	97953_2	N	]11:9005770]N	SVTYPE=BND;POS=9005770;STRANDS=+-:5;CIPOS=-10,10;CIEND=-10,10;CIPOS95=0,0;CIEND95=0,0;MATEID=97953_2;EVENT=97953;SU=5;PE=0;SR=5;ALG=PROD;AF=0.0001188;NSAMP=2;MSQ=184.7;AN=16834;AC=2;NS=8438;AC_Hom=0;AC_Het=2;AC_Hemi=0;MAF=0.000118511;HWE=1;NFAM=2	SVTYPE=BND;POS=9005990;STRANDS=+-:5;CIPOS=-10,10;CIEND=-10,10;CIPOS95=0,0;CIEND95=0,0;MATEID=97953_1;EVENT=97953;SECONDARY;SU=5;PE=0;SR=5;ALG=PROD;AF=0.0001188;NSAMP=2;MSQ=184.7;AN=16834;AC=2;NS=8438;AC_Hom=0;AC_Het=2;AC_Hemi=0;MAF=0.000118511;HWE=1;NFAM=2
11	9023269	9023269	11	9023426	9023426	97954	142811.0	+	-	BND	LOW	97954_1	N	N[11:9023427[	97954_2	N	]11:9023269]N	SVTYPE=BND;POS=9023269;STRANDS=+-:4519;CIPOS=0,0;CIEND=0,0;CIPOS95=0,0;CIEND95=0,0;MATEID=97954_2;EVENT=97954;SU=4519;PE=41;SR=4478;ALG=PROD;AF=0.03891;NSAMP=629;MSQ=227.04;AN=16834;AC=655;NS=8438;AC_Hom=52;AC_Het=603;AC_Hemi=0;MAF=0.0388125;HWE=0.000590964;NFAM=619	SVTYPE=BND;POS=9023427;STRANDS=+-:4519;CIPOS=0,0;CIEND=0,0;CIPOS95=0,0;CIEND95=0,0;MATEID=97954_1;EVENT=97954;SECONDARY;SU=4519;PE=41;SR=4478;ALG=PROD;AF=0.03891;NSAMP=629;MSQ=227.04;AN=16834;AC=655;NS=8438;AC_Hom=52;AC_Het=603;AC_Hemi=0;MAF=0.0388125;HWE=0.000590964;NFAM=619
11	9033773	9033793	11	9040906	9040926	97955	254.74	+	-	DEL	PASS	97955	N	<DEL>	.	.	.	SVTYPE=DEL;POS=9033783;SVLEN=-7133;END=9040916;STRANDS=+-:13;CIPOS=-10,10;CIEND=-10,10;CIPOS95=0,0;CIEND95=0,0;SU=13;PE=5;SR=8;ALG=PROD;AF=5.94e-05;NSAMP=1;MSQ=254.74;AN=16834;AC=1;NS=8438;AC_Hom=0;AC_Het=1;AC_Hemi=0;MAF=5.92557e-05;HWE=1;NFAM=1	.
11	9072758	9072814	15	93349859	93349916	15334	282.96	+	+	BND	LOW	15334_1	N	N]15:93349888]	15334_2	N	N]11:9072787]	SVTYPE=BND;POS=9072787;STRANDS=++:12;CIPOS=-29,27;CIEND=-29,28;CIPOS95=0,0;CIEND95=0,0;MATEID=15334_2;EVENT=15334;SU=12;PE=0;SR=12;ALG=PROD;AF=0.0007722;NSAMP=13;MSQ=21.43;AN=16834;AC=13;NS=8438;AC_Hom=0;AC_Het=13;AC_Hemi=0;MAF=0.000770325;HWE=1;NFAM=13	SVTYPE=BND;POS=93349888;STRANDS=++:12;CIPOS=-29,28;CIEND=-29,27;CIPOS95=0,0;CIEND95=0,0;MATEID=15334_1;EVENT=15334;SECONDARY;SU=12;PE=0;SR=12;ALG=PROD;AF=0.0007722;NSAMP=13;MSQ=21.43;AN=16834;AC=13;NS=8438;AC_Hom=0;AC_Het=13;AC_Hemi=0;MAF=0.000770325;HWE=1;NFAM=13
11	9079787	9079804	19	45840999	45841016	16105	257.32	+	+	BND	LOW	16105_1	N	N]19:45841008]	16105_2	N	N]11:9079796]	SVTYPE=BND;POS=9079796;STRANDS=++:42;CIPOS=-9,8;CIEND=-9,8;CIPOS95=0,0;CIEND95=0,0;MATEID=16105_2;EVENT=16105;SU=42;PE=0;SR=42;ALG=PROD;AF=0.0008317;NSAMP=14;MSQ=17.96;AN=16834;AC=14;NS=8438;AC_Hom=0;AC_Het=14;AC_Hemi=0;MAF=0.00082958;HWE=1;NFAM=14	SVTYPE=BND;POS=45841008;STRANDS=++:42;CIPOS=-9,8;CIEND=-9,8;CIPOS95=0,0;CIEND95=0,0;MATEID=16105_1;EVENT=16105;SECONDARY;SU=42;PE=0;SR=42;ALG=PROD;AF=0.0008317;NSAMP=14;MSQ=17.96;AN=16834;AC=14;NS=8438;AC_Hom=0;AC_Het=14;AC_Hemi=0;MAF=0.00082958;HWE=1;NFAM=14
11	9104550	9104550	11	83028918	83028918	295047	267490.0	+	+	BND	LOW	295047_1	N	N]11:83028918]	295047_2	N	N]11:9104550]	SVTYPE=BND;POS=9104550;STRANDS=++:12477;CIPOS=0,0;CIEND=0,0;CIPOS95=0,0;CIEND95=0,0;MATEID=295047_2;EVENT=295047;SU=12477;PE=3523;SR=8954;ALG=PROD;AF=0.09629;NSAMP=1621;MSQ=164.35;AN=16834;AC=1621;NS=8438;AC_Hom=0;AC_Het=1629;AC_Hemi=0;MAF=0.0965276;HWE=1.99081e-38;NFAM=1350	SVTYPE=BND;POS=83028918;STRANDS=++:12477;CIPOS=0,0;CIEND=0,0;CIPOS95=0,0;CIEND95=0,0;MATEID=295047_1;EVENT=295047;SECONDARY;SU=12477;PE=3523;SR=8954;ALG=PROD;AF=0.09629;NSAMP=1621;MSQ=164.35;AN=16834;AC=1621;NS=8438;AC_Hom=0;AC_Het=1629;AC_Hemi=0;MAF=0.0965276;HWE=1.99081e-38;NFAM=1350
11	9108088	9108145	11	9108389	9108446	97957	109.04	+	-	MEI	PASS	97957	N	<DEL:ME:SINE|Alu|AluSx>	.	.	.	SVTYPE=MEI;POS=9108117;SVLEN=-301;END=9108418;STRANDS=+-:8;CIPOS=-29,28;CIEND=-29,28;CIPOS95=0,0;CIEND95=0,0;SU=8;PE=0;SR=8;ALG=PROD;AF=0.0003564;NSAMP=6;MSQ=16.78;AN=16834;AC=6;NS=8438;AC_Hom=0;AC_Het=6;AC_Hemi=0;MAF=0.000355534;HWE=1;NFAM=6	.
11	9155982	9156547	21	44409876	44410401	16363	36507.6	-	+	BND	LOW	16363_1	N	]21:44409886]N	16363_2	N	N[11:9156538[	SVTYPE=BND;POS=9156538;STRANDS=-+:4;IMPRECISE;CIPOS=-555,10;CIEND=-10,515;CIPOS95=-183,0;CIEND95=0,179;MATEID=16363_2;EVENT=16363;SU=4;PE=4;SR=0;ALG=PROD;AF=0.08132;NSAMP=1369;MSQ=25.86;AN=16834;AC=1369;NS=8438;AC_Hom=0;AC_Het=1374;AC_Hemi=0;MAF=0.0814174;HWE=7.70299e-27;NFAM=1275	SVTYPE=BND;POS=44409886;STRANDS=-+:4;IMPRECISE;CIPOS=-10,515;CIEND=-555,10;CIPOS95=0,179;CIEND95=-183,0;MATEID=16363_1;EVENT=16363;SECONDARY;SU=4;PE=4;SR=0;ALG=PROD;AF=0.08132;NSAMP=1369;MSQ=25.86;AN=16834;AC=1369;NS=8438;AC_Hom=0;AC_Het=1374;AC_Hemi=0;MAF=0.0814174;HWE=7.70299e-27;NFAM=1275
11	9163371	9163379	11	9163471	9163489	97958	2068.24	+	-	DEL	PASS	97958	N	<DEL>	.	.	.	SVTYPE=DEL;POS=9163376;SVLEN=-104;END=9163480;STRANDS=+-:73;CIPOS=-5,3;CIEND=-9,9;CIPOS95=0,0;CIEND95=0,0;SU=73;PE=1;SR=72;ALG=PROD;AF=0.0004158;NSAMP=7;MSQ=295.46;AN=16834;AC=7;NS=8438;AC_Hom=0;AC_Het=7;AC_Hemi=0;MAF=0.00041479;HWE=1;NFAM=7	.
11	9207679	9207699	11	9207762	9207782	97959	479.62	+	-	BND	PASS	97959_1	N	N[11:9207773[	97959_2	N	]11:9207689]N	SVTYPE=BND;POS=9207689;STRANDS=+-:15;CIPOS=-10,10;CIEND=-10,10;CIPOS95=0,0;CIEND95=0,0;MATEID=97959_2;EVENT=97959;SU=15;PE=0;SR=15;ALG=PROD;AF=5.94e-05;NSAMP=1;MSQ=479.61;AN=16834;AC=1;NS=8438;AC_Hom=0;AC_Het=1;AC_Hemi=0;MAF=5.92557e-05;HWE=1;NFAM=1	SVTYPE=BND;POS=9207773;STRANDS=+-:15;CIPOS=-10,10;CIEND=-10,10;CIPOS95=0,0;CIEND95=0,0;MATEID=97959_1;EVENT=97959;SECONDARY;SU=15;PE=0;SR=15;ALG=PROD;AF=5.94e-05;NSAMP=1;MSQ=479.61;AN=16834;AC=1;NS=8438;AC_Hom=0;AC_Het=1;AC_Hemi=0;MAF=5.92557e-05;HWE=1;NFAM=1
11	9209646	9209843	11	9211546	9211898	97960	122.54	+	-	DEL	PASS	97960	N	<DEL>	.	.	.	SVTYPE=DEL;POS=9209676;SVLEN=-2192;END=9211868;STRANDS=+-:10;IMPRECISE;CIPOS=-30,167;CIEND=-322,30;CIPOS95=-30,31;CIEND95=-91,30;SU=10;PE=10;SR=0;ALG=PROD;AF=0.0001188;NSAMP=2;MSQ=61.27;AN=16834;AC=2;NS=8438;AC_Hom=0;AC_Het=2;AC_Hemi=0;MAF=0.000118511;HWE=1;NFAM=2	.
11	9211960	9211965	11	9213468	9213488	97961	359.5	+	-	DEL	PASS	97961	N	<DEL>	.	.	.	SVTYPE=DEL;POS=9211963;SVLEN=-1515;END=9213478;STRANDS=+-:18;CIPOS=-3,2;CIEND=-10,10;CIPOS95=0,0;CIEND95=0,0;SU=18;PE=9;SR=9;ALG=PROD;AF=5.94e-05;NSAMP=1;MSQ=359.5;AN=16834;AC=1;NS=8438;AC_Hom=0;AC_Het=1;AC_Hemi=0;MAF=5.92557e-05;HWE=1;NFAM=1	.
11	9242454	9242459	11	9242578	9242582	97962	7339.62	+	-	BND	LOW	97962_1	N	N[11:9242581[	97962_2	N	]11:9242457]N	SVTYPE=BND;POS=9242457;STRANDS=+-:225;CIPOS=-3,2;CIEND=-2,2;CIPOS95=0,0;CIEND95=0,0;MATEID=97962_2;EVENT=97962;SU=225;PE=3;SR=222;ALG=PROD;AF=0.002436;NSAMP=41;MSQ=179.01;AN=16834;AC=41;NS=8438;AC_Hom=0;AC_Het=41;AC_Hemi=0;MAF=0.00242949;HWE=1;NFAM=40	SVTYPE=BND;POS=9242581;STRANDS=+-:225;CIPOS=-2,2;CIEND=-3,2;CIPOS95=0,0;CIEND95=0,0;MATEID=97962_1;EVENT=97962;SECONDARY;SU=225;PE=3;SR=222;ALG=PROD;AF=0.002436;NSAMP=41;MSQ=179.01;AN=16834;AC=41;NS=8438;AC_Hom=0;AC_Het=41;AC_Hemi=0;MAF=0.00242949;HWE=1;NFAM=40
11	9242510	9242831	11	9254752	9255130	257576	113.55	-	+	DUP	PASS	257576	N	<DUP>	.	.	.	SVTYPE=DUP;POS=9242821;SVLEN=11941;END=9254762;STRANDS=-+:7;IMPRECISE;CIPOS=-311,10;CIEND=-10,368;CIPOS95=-97,0;CIEND95=-2,112;SU=7;PE=7;SR=0;ALG=PROD;AF=5.94e-05;NSAMP=1;MSQ=104.78;AN=16834;AC=1;NS=8438;AC_Hom=0;AC_Het=1;AC_Hemi=0;MAF=5.92557e-05;HWE=1;NFAM=1	.
11	9247098	9247110	11	9533101	9533113	257577	181.38	-	+	DUP	PASS	257577	N	<DUP>	.	.	.	SVTYPE=DUP;POS=9247107;SVLEN=285999;END=9533106;STRANDS=-+:17;CIPOS=-9,3;CIEND=-5,7;CIPOS95=0,0;CIEND95=0,0;SU=17;PE=13;SR=4;ALG=PROD;AF=5.94e-05;NSAMP=1;MSQ=180.67;AN=16834;AC=1;NS=8438;AC_Hom=0;AC_Het=1;AC_Hemi=0;MAF=5.92557e-05;HWE=1;NFAM=1	.
11	9252775	9253010	11	9259230	9259606	257578	54.69	-	+	DUP	PASS	257578	N	<DUP>	.	.	.	SVTYPE=DUP;POS=9253000;SVLEN=6240;END=9259240;STRANDS=-+:9;IMPRECISE;CIPOS=-225,10;CIEND=-10,366;CIPOS95=-62,1;CIEND95=-2,58;SU=9;PE=9;SR=0;ALG=PROD;AF=5.94e-05;NSAMP=1;MSQ=54.22;AN=16834;AC=1;NS=8438;AC_Hom=0;AC_Het=1;AC_Hemi=0;MAF=5.92557e-05;HWE=1;NFAM=1	.
11	9255535	9255918	11	9257679	9257831	97963	272.78	+	-	DEL	PASS	97963	N	<DEL>	.	.	.	SVTYPE=DEL;POS=9255545;SVLEN=-2276;END=9257821;STRANDS=+-:13;IMPRECISE;CIPOS=-10,373;CIEND=-142,10;CIPOS95=-2,54;CIEND95=-62,2;SU=13;PE=13;SR=0;ALG=PROD;AF=5.94e-05;NSAMP=1;MSQ=272.78;AN=16834;AC=1;NS=8438;AC_Hom=0;AC_Het=1;AC_Hemi=0;MAF=5.92557e-05;HWE=1;NFAM=1	.
11	9257723	9257772	11	9258005	9258054	97964	540.82	+	-	BND	LOW	97964_1	N	N[11:9258031[	97964_2	N	]11:9257748]N	SVTYPE=BND;POS=9257748;STRANDS=+-:42;CIPOS=-25,24;CIEND=-25,24;CIPOS95=0,0;CIEND95=0,0;MATEID=97964_2;EVENT=97964;SU=42;PE=0;SR=42;ALG=PROD;AF=0.001069;NSAMP=18;MSQ=28.21;AN=16834;AC=18;NS=8438;AC_Hom=0;AC_Het=18;AC_Hemi=0;MAF=0.0010666;HWE=1;NFAM=18	SVTYPE=BND;POS=9258031;STRANDS=+-:42;CIPOS=-25,24;CIEND=-25,24;CIPOS95=0,0;CIEND95=0,0;MATEID=97964_1;EVENT=97964;SECONDARY;SU=42;PE=0;SR=42;ALG=PROD;AF=0.001069;NSAMP=18;MSQ=28.21;AN=16834;AC=18;NS=8438;AC_Hom=0;AC_Het=18;AC_Hemi=0;MAF=0.0010666;HWE=1;NFAM=18
11	9258059	9258076	11	9258130	9258147	97965	257.71	+	-	DEL	PASS	97965	N	<DEL>	.	.	.	SVTYPE=DEL;POS=9258068;SVLEN=-71;END=9258139;STRANDS=+-:4;CIPOS=-9,8;CIEND=-9,8;CIPOS95=0,0;CIEND95=0,0;SU=4;PE=0;SR=4;ALG=PROD;AF=0.0001188;NSAMP=2;MSQ=128.84;AN=16834;AC=2;NS=8438;AC_Hom=0;AC_Het=2;AC_Hemi=0;MAF=0.000118511;HWE=1;NFAM=2	.
11	9266576	9266625	11	9266846	9266892	97966	1207.13	+	-	DEL	PASS	97966	N	<DEL>	.	.	.	SVTYPE=DEL;POS=9266602;SVLEN=-264;END=9266866;STRANDS=+-:15;CIPOS=-26,23;CIEND=-20,26;CIPOS95=0,0;CIEND95=0,0;SU=15;PE=5;SR=10;ALG=PROD;AF=0.0001782;NSAMP=3;MSQ=401.58;AN=16834;AC=3;NS=8438;AC_Hom=0;AC_Het=3;AC_Hemi=0;MAF=0.000177767;HWE=1;NFAM=3	.
11	9270534	9270551	11	9272396	9272415	97967	362.63	+	-	DEL	PASS	97967	N	<DEL>	.	.	.	SVTYPE=DEL;POS=9270541;SVLEN=-1865;END=9272406;STRANDS=+-:16;IMPRECISE;CIPOS=-7,10;CIEND=-10,9;CIPOS95=-1,1;CIEND95=-1,0;SU=16;PE=13;SR=3;ALG=PROD;AF=5.94e-05;NSAMP=1;MSQ=362.63;AN=16834;AC=1;NS=8438;AC_Hom=0;AC_Het=1;AC_Hemi=0;MAF=5.92557e-05;HWE=1;NFAM=1	.
11	9270577	9270907	11	9273245	9273327	97968	806.75	+	-	DEL	PASS	97968	N	<DEL>	.	.	.	SVTYPE=DEL;POS=9270587;SVLEN=-2730;END=9273317;STRANDS=+-:25;IMPRECISE;CIPOS=-10,320;CIEND=-72,10;CIPOS95=-2,42;CIEND95=-30,3;SU=25;PE=25;SR=0;ALG=PROD;AF=0.0001188;NSAMP=1;MSQ=806.75;AN=16834;AC=2;NS=8438;AC_Hom=2;AC_Het=0;AC_Hemi=0;MAF=0.000118511;HWE=5.92593e-05;NFAM=1	.
11	9278955	9278966	11	9280756	9280763	97969	371.65	+	-	DEL	PASS	97969	N	<DEL>	.	.	.	SVTYPE=DEL;POS=9278960;SVLEN=-1801;END=9280761;STRANDS=+-:17;CIPOS=-5,6;CIEND=-5,2;CIPOS95=0,0;CIEND95=0,0;SU=17;PE=10;SR=7;ALG=PROD;AF=5.94e-05;NSAMP=1;MSQ=371.65;AN=16834;AC=1;NS=8438;AC_Hom=0;AC_Het=1;AC_Hemi=0;MAF=5.92557e-05;HWE=1;NFAM=1	.
11	9279282	9279335	11	9280812	9280903	295048	347.67	+	+	INV	LOW	295048	N	<INV>	.	.	.	SVTYPE=INV;POS=9279292;SVLEN=1530;END=9280822;STRANDS=++:7,--:5;IMPRECISE;CIPOS=-10,43;CIEND=-10,81;CIPOS95=0,33;CIEND95=-1,65;SU=12;PE=12;SR=0;ALG=PROD;AF=5.94e-05;NSAMP=1;MSQ=347.67;AN=16834;AC=1;NS=8438;AC_Hom=0;AC_Het=1;AC_Hemi=0;MAF=5.92557e-05;HWE=1;NFAM=1	.
11	9284342	9284434	11	9292067	9292253	257579	204.71	-	+	DUP	PASS	257579	N	<DUP>	.	.	.	SVTYPE=DUP;POS=9284424;SVLEN=7653;END=9292077;STRANDS=-+:23;IMPRECISE;CIPOS=-82,10;CIEND=-10,176;CIPOS95=-34,3;CIEND95=-1,43;SU=23;PE=23;SR=0;ALG=PROD;AF=5.94e-05;NSAMP=1;MSQ=203.92;AN=16834;AC=1;NS=8438;AC_Hom=0;AC_Het=1;AC_Hemi=0;MAF=5.92557e-05;HWE=1;NFAM=1	.
11	9285063	9285063	11	9285335	9285354	295049	33.34	+	+	INV	LOW	295049	N	<INV>	.	.	.	SVTYPE=INV;POS=9285063;SVLEN=282;END=9285345;STRANDS=++:2,--:2;IMPRECISE;CIPOS=0,0;CIEND=-10,9;CIPOS95=0,1;CIEND95=-3,3;SU=4;PE=3;SR=1;ALG=PROD;AF=5.94e-05;NSAMP=1;MSQ=32.94;AN=16834;AC=1;NS=8438;AC_Hom=0;AC_Het=1;AC_Hemi=0;MAF=5.92557e-05;HWE=1;NFAM=1	.
11	9286600	9286617	11	9286831	9286848	97970	162.9	+	-	BND	LOW	97970_1	N	N[11:9286841[	97970_2	N	]11:9286609]N	SVTYPE=BND;POS=9286609;STRANDS=+-:4;CIPOS=-9,8;CIEND=-9,8;CIPOS95=0,0;CIEND95=0,0;MATEID=97970_2;EVENT=97970;SU=4;PE=0;SR=4;ALG=PROD;AF=0.000416;NSAMP=7;MSQ=21.92;AN=16828;AC=7;NS=8435;AC_Hom=0;AC_Het=7;AC_Hemi=0;MAF=0.000414938;HWE=1;NFAM=7	SVTYPE=BND;POS=9286841;STRANDS=+-:4;CIPOS=-9,8;CIEND=-9,8;CIPOS95=0,0;CIEND95=0,0;MATEID=97970_1;EVENT=97970;SECONDARY;SU=4;PE=0;SR=4;ALG=PROD;AF=0.000416;NSAMP=7;MSQ=21.92;AN=16828;AC=7;NS=8435;AC_Hom=0;AC_Het=7;AC_Hemi=0;MAF=0.000414938;HWE=1;NFAM=7
11	9297131	9297294	11	9301706	9302071	257580	83.91	-	+	DUP	PASS	257580	N	<DUP>	.	.	.	SVTYPE=DUP;POS=9297284;SVLEN=4432;END=9301716;STRANDS=-+:10;IMPRECISE;CIPOS=-153,10;CIEND=-10,355;CIPOS95=-68,2;CIEND95=-1,63;SU=10;PE=10;SR=0;ALG=PROD;AF=5.94e-05;NSAMP=1;MSQ=82.97;AN=16834;AC=1;NS=8438;AC_Hom=0;AC_Het=1;AC_Hemi=0;MAF=5.92557e-05;HWE=1;NFAM=1	.
11	9299373	9299676	11	9299840	9300109	97971	122.73	+	-	DEL	PASS	97971	N	<DEL>	.	.	.	SVTYPE=DEL;POS=9299383;SVLEN=-716;END=9300099;STRANDS=+-:6;IMPRECISE;CIPOS=-10,293;CIEND=-259,10;CIPOS95=-2,86;CIEND95=-101,1;SU=6;PE=6;SR=0;ALG=PROD;AF=5.94e-05;NSAMP=1;MSQ=122.73;AN=16834;AC=1;NS=8438;AC_Hom=0;AC_Het=1;AC_Hemi=0;MAF=5.92557e-05;HWE=1;NFAM=1	.
11	9300107	9300454	11	9300516	9300727	97972	692.03	+	-	DEL	PASS	97972	N	<DEL>	.	.	.	SVTYPE=DEL;POS=9300145;SVLEN=-572;END=9300717;STRANDS=+-:31;IMPRECISE;CIPOS=-38,309;CIEND=-201,10;CIPOS95=-28,28;CIEND95=-28,10;SU=31;PE=31;SR=0;ALG=PROD;AF=0.0004752;NSAMP=8;MSQ=86.07;AN=16834;AC=8;NS=8438;AC_Hom=0;AC_Het=8;AC_Hemi=0;MAF=0.000474046;HWE=1;NFAM=8	.
11	9303679	9303738	11	9304158	9304218	97973	2668.38	+	-	BND	LOW	97973_1	N	N[11:9304209[	97973_2	N	]11:9303688]N	SVTYPE=BND;POS=9303688;STRANDS=+-:116;IMPRECISE;CIPOS=-9,50;CIEND=-50,10;CIPOS95=-1,1;CIEND95=-1,1;MATEID=97973_2;EVENT=97973;SU=116;PE=114;SR=2;ALG=PROD;AF=0.0008911;NSAMP=15;MSQ=177.89;AN=16834;AC=15;NS=8438;AC_Hom=0;AC_Het=15;AC_Hemi=0;MAF=0.000888836;HWE=1;NFAM=15	SVTYPE=BND;POS=9304209;STRANDS=+-:116;IMPRECISE;CIPOS=-50,10;CIEND=-9,50;CIPOS95=-1,1;CIEND95=-1,1;MATEID=97973_1;EVENT=97973;SECONDARY;SU=116;PE=114;SR=2;ALG=PROD;AF=0.0008911;NSAMP=15;MSQ=177.89;AN=16834;AC=15;NS=8438;AC_Hom=0;AC_Het=15;AC_Hemi=0;MAF=0.000888836;HWE=1;NFAM=15
11	9317127	9317147	11	9317424	9317444	97974	9.43	+	-	BND	LOW	97974_1	N	N[11:9317435[	97974_2	N	]11:9317137]N	SVTYPE=BND;POS=9317137;STRANDS=+-:5;CIPOS=-10,10;CIEND=-10,10;CIPOS95=0,0;CIEND95=0,0;MATEID=97974_2;EVENT=97974;SU=5;PE=0;SR=5;ALG=PROD;AF=5.94e-05;NSAMP=1;MSQ=4.6;AN=16834;AC=1;NS=8438;AC_Hom=0;AC_Het=1;AC_Hemi=0;MAF=5.92557e-05;HWE=1;NFAM=1	SVTYPE=BND;POS=9317435;STRANDS=+-:5;CIPOS=-10,10;CIEND=-10,10;CIPOS95=0,0;CIEND95=0,0;MATEID=97974_1;EVENT=97974;SECONDARY;SU=5;PE=0;SR=5;ALG=PROD;AF=5.94e-05;NSAMP=1;MSQ=4.6;AN=16834;AC=1;NS=8438;AC_Hom=0;AC_Het=1;AC_Hemi=0;MAF=5.92557e-05;HWE=1;NFAM=1
11	9319675	9319692	11	9319793	9319810	97975	146.79	+	-	BND	LOW	97975_1	N	N[11:9319803[	97975_2	N	]11:9319684]N	SVTYPE=BND;POS=9319684;STRANDS=+-:4;CIPOS=-9,8;CIEND=-9,8;CIPOS95=0,0;CIEND95=0,0;MATEID=97975_2;EVENT=97975;SU=4;PE=0;SR=4;ALG=PROD;AF=5.94e-05;NSAMP=1;MSQ=146.78;AN=16834;AC=1;NS=8438;AC_Hom=0;AC_Het=1;AC_Hemi=0;MAF=5.92557e-05;HWE=1;NFAM=1	SVTYPE=BND;POS=9319803;STRANDS=+-:4;CIPOS=-9,8;CIEND=-9,8;CIPOS95=0,0;CIEND95=0,0;MATEID=97975_1;EVENT=97975;SECONDARY;SU=4;PE=0;SR=4;ALG=PROD;AF=5.94e-05;NSAMP=1;MSQ=146.78;AN=16834;AC=1;NS=8438;AC_Hom=0;AC_Het=1;AC_Hemi=0;MAF=5.92557e-05;HWE=1;NFAM=1
11	9323575	9323948	13	109763526	109764068	14948	6775.57	+	-	BND	LOW	14948_1	N	N[13:109764041[	14948_2	N	]11:9323605]N	SVTYPE=BND;POS=9323605;STRANDS=+-:8;IMPRECISE;CIPOS=-30,343;CIEND=-514,28;CIPOS95=-30,57;CIEND95=-129,28;MATEID=14948_2;EVENT=14948;SU=8;PE=8;SR=0;ALG=PROD;AF=0.01574;NSAMP=265;MSQ=24.72;AN=16834;AC=265;NS=8438;AC_Hom=0;AC_Het=265;AC_Hemi=0;MAF=0.0157028;HWE=0.275225;NFAM=257	SVTYPE=BND;POS=109764041;STRANDS=+-:8;IMPRECISE;CIPOS=-514,28;CIEND=-30,343;CIPOS95=-129,28;CIEND95=-30,57;MATEID=14948_1;EVENT=14948;SECONDARY;SU=8;PE=8;SR=0;ALG=PROD;AF=0.01574;NSAMP=265;MSQ=24.72;AN=16834;AC=265;NS=8438;AC_Hom=0;AC_Het=265;AC_Hemi=0;MAF=0.0157028;HWE=0.275225;NFAM=257
11	9323804	9324139	11	9324284	9324659	97977	2.06927e+06	+	-	DEL	PASS	97977	N	<DEL>	.	.	.	SVTYPE=DEL;POS=9324012;SVLEN=-510;END=9324522;STRANDS=+-:37;IMPRECISE;CIPOS=-208,127;CIEND=-238,137;CIPOS95=-157,127;CIEND95=-159,137;SU=37;PE=37;SR=0;ALG=SUM;AF=0.5626;NSAMP=6776;MSQ=304.65;RETAINED;AN=16832;AC=9469;NS=8437;AC_Hom=5396;AC_Het=4095;AC_Hemi=0;MAF=0.437537;HWE=0.207369;NFAM=5973	.
11	9336131	9336141	11	9336181	9336201	97980	164.86	+	-	BND	LOW	97980_1	N	N[11:9336192[	97980_2	N	]11:9336137]N	SVTYPE=BND;POS=9336137;STRANDS=+-:8;CIPOS=-6,4;CIEND=-10,10;CIPOS95=0,0;CIEND95=0,0;MATEID=97980_2;EVENT=97980;SU=8;PE=1;SR=7;ALG=PROD;AF=5.94e-05;NSAMP=1;MSQ=164.82;AN=16834;AC=1;NS=8438;AC_Hom=0;AC_Het=1;AC_Hemi=0;MAF=5.92557e-05;HWE=1;NFAM=1	SVTYPE=BND;POS=9336192;STRANDS=+-:8;CIPOS=-10,10;CIEND=-6,4;CIPOS95=0,0;CIEND95=0,0;MATEID=97980_1;EVENT=97980;SECONDARY;SU=8;PE=1;SR=7;ALG=PROD;AF=5.94e-05;NSAMP=1;MSQ=164.82;AN=16834;AC=1;NS=8438;AC_Hom=0;AC_Het=1;AC_Hemi=0;MAF=5.92557e-05;HWE=1;NFAM=1
11	9336784	9336791	11	9337256	9337275	97981	3342.12	+	-	DEL	PASS	97981	N	<DEL>	.	.	.	SVTYPE=DEL;POS=9336788;SVLEN=-478;END=9337266;STRANDS=+-:135;CIPOS=-4,3;CIEND=-10,9;CIPOS95=0,0;CIEND95=0,0;SU=135;PE=84;SR=51;ALG=PROD;AF=0.000297;NSAMP=5;MSQ=668.42;AN=16834;AC=5;NS=8438;AC_Hom=0;AC_Het=5;AC_Hemi=0;MAF=0.000296279;HWE=1;NFAM=4	.
11	9338352	9338352	11	9338631	9338631	97982	985620.0	+	-	DEL	PASS	97982	N	<DEL>	.	.	.	SVTYPE=DEL;POS=9338352;SVLEN=-279;END=9338631;STRANDS=+-:6934;CIPOS=0,0;CIEND=0,0;CIPOS95=0,0;CIEND95=0,0;SU=6934;PE=1931;SR=5003;ALG=PROD;AF=0.2213;NSAMP=3293;MSQ=298.52;AN=16834;AC=3726;NS=8438;AC_Hom=868;AC_Het=2868;AC_Hemi=0;MAF=0.221379;HWE=0.195483;NFAM=2818	.
11	9344596	9344792	11	9353215	9353383	257581	790.46	-	+	DUP	PASS	257581	N	<DUP>	.	.	.	SVTYPE=DUP;POS=9344766;SVLEN=8479;END=9353245;STRANDS=-+:60;IMPRECISE;CIPOS=-170,26;CIEND=-30,138;CIPOS95=-17,17;CIEND95=-12,12;SU=60;PE=60;SR=0;ALG=PROD;AF=0.0001782;NSAMP=2;MSQ=395;AN=16834;AC=3;NS=8438;AC_Hom=2;AC_Het=1;AC_Hemi=0;MAF=0.000177767;HWE=0.000177778;NFAM=2	.
11	9346630	9346742	11	9347854	9348078	257582	2137.52	-	+	BND	LOW	257582_1	N	]11:9347867]N	257582_2	N	N[11:9346706[	SVTYPE=BND;POS=9346706;STRANDS=-+:206;IMPRECISE;CIPOS=-75,37;CIEND=-13,211;CIPOS95=-3,3;CIEND95=-4,4;MATEID=257582_2;EVENT=257582;SU=206;PE=206;SR=0;ALG=PROD;AF=0.001782;NSAMP=21;MSQ=101.07;AN=16834;AC=30;NS=8438;AC_Hom=18;AC_Het=12;AC_Hemi=0;MAF=0.00177767;HWE=2.68793e-23;NFAM=20	SVTYPE=BND;POS=9347867;STRANDS=-+:206;IMPRECISE;CIPOS=-13,211;CIEND=-75,37;CIPOS95=-4,4;CIEND95=-3,3;MATEID=257582_1;EVENT=257582;SECONDARY;SU=206;PE=206;SR=0;ALG=PROD;AF=0.001782;NSAMP=21;MSQ=101.07;AN=16834;AC=30;NS=8438;AC_Hom=18;AC_Het=12;AC_Hemi=0;MAF=0.00177767;HWE=2.68793e-23;NFAM=20
11	9349124	9349178	11	9350075	9350129	97983	722.07	+	-	DEL	PASS	97983	N	<DEL>	.	.	.	SVTYPE=DEL;POS=9349149;SVLEN=-956;END=9350105;STRANDS=+-:34;CIPOS=-25,29;CIEND=-30,24;CIPOS95=0,0;CIEND95=0,0;SU=34;PE=29;SR=5;ALG=PROD;AF=0.0001782;NSAMP=3;MSQ=240.69;AN=16834;AC=3;NS=8438;AC_Hom=0;AC_Het=3;AC_Hemi=0;MAF=0.000177767;HWE=1;NFAM=3	.
11	9356996	9357108	11	9358404	9358761	257583	153.37	-	+	DUP	PASS	257583	N	<DUP>	.	.	.	SVTYPE=DUP;POS=9357098;SVLEN=1316;END=9358414;STRANDS=-+:16;IMPRECISE;CIPOS=-102,10;CIEND=-10,347;CIPOS95=-43,2;CIEND95=-2,51;SU=16;PE=16;SR=0;ALG=PROD;AF=5.94e-05;NSAMP=1;MSQ=149.94;AN=16834;AC=1;NS=8438;AC_Hom=0;AC_Het=1;AC_Hemi=0;MAF=5.92557e-05;HWE=1;NFAM=1	.
11	9362531	9362588	11	124881085	124881142	97984	16397.0	+	-	BND	LOW	97984_1	N	N[11:124881115[	97984_2	N	]11:9362560]N	SVTYPE=BND;POS=9362560;STRANDS=+-:9;CIPOS=-29,28;CIEND=-29,28;CIPOS95=0,0;CIEND95=0,0;MATEID=97984_2;EVENT=97984;SU=9;PE=0;SR=9;ALG=PROD;AF=0.03309;NSAMP=557;MSQ=28.54;AN=16834;AC=557;NS=8438;AC_Hom=0;AC_Het=560;AC_Hemi=0;MAF=0.0331832;HWE=0.000119616;NFAM=527	SVTYPE=BND;POS=124881115;STRANDS=+-:9;CIPOS=-29,28;CIEND=-29,28;CIPOS95=0,0;CIEND95=0,0;MATEID=97984_1;EVENT=97984;SECONDARY;SU=9;PE=0;SR=9;ALG=PROD;AF=0.03309;NSAMP=557;MSQ=28.54;AN=16834;AC=557;NS=8438;AC_Hom=0;AC_Het=560;AC_Hemi=0;MAF=0.0331832;HWE=0.000119616;NFAM=527
11	9363896	9363916	11	9367528	9367532	257584	220.62	-	+	DUP	PASS	257584	N	<DUP>	.	.	.	SVTYPE=DUP;POS=9363906;SVLEN=3625;END=9367531;STRANDS=-+:23;CIPOS=-10,10;CIEND=-3,1;CIPOS95=0,0;CIEND95=0,0;SU=23;PE=11;SR=12;ALG=PROD;AF=5.94e-05;NSAMP=1;MSQ=219.18;AN=16834;AC=1;NS=8438;AC_Hom=0;AC_Het=1;AC_Hemi=0;MAF=5.92557e-05;HWE=1;NFAM=1	.
11	9364297	9364317	11	9368253	9368269	257585	197.45	-	+	DUP	PASS	257585	N	<DUP>	.	.	.	SVTYPE=DUP;POS=9364307;SVLEN=3952;END=9368259;STRANDS=-+:19;CIPOS=-10,10;CIEND=-6,10;CIPOS95=0,0;CIEND95=0,0;SU=19;PE=15;SR=4;ALG=PROD;AF=5.94e-05;NSAMP=1;MSQ=196.46;AN=16834;AC=1;NS=8438;AC_Hom=0;AC_Het=1;AC_Hemi=0;MAF=5.92557e-05;HWE=1;NFAM=1	.
11	9371934	9372125	11	9374537	9374708	295050	13704.8	+	+	INV	LOW	295050	N	<INV>	.	.	.	SVTYPE=INV;POS=9371964;SVLEN=2605;END=9374569;STRANDS=++:769,--:2;IMPRECISE;CIPOS=-30,161;CIEND=-32,139;CIPOS95=-1,1;CIEND95=-2,2;SU=771;PE=771;SR=0;ALG=PROD;AF=0.005168;NSAMP=86;MSQ=159.36;AN=16834;AC=87;NS=8438;AC_Hom=2;AC_Het=85;AC_Hemi=0;MAF=0.00515525;HWE=0.19974;NFAM=82	.
11	9372008	9372133	11	9383523	9383649	295052	17387.5	-	-	BND	LOW	295052_1	N	[11:9383620[N	295052_2	N	[11:9372105[N	SVTYPE=BND;POS=9372105;STRANDS=--:857;IMPRECISE;CIPOS=-96,29;CIEND=-96,30;CIPOS95=-1,1;CIEND95=-2,2;MATEID=295052_2;EVENT=295052;SU=857;PE=857;SR=0;ALG=PROD;AF=0.005049;NSAMP=84;MSQ=206.99;AN=16834;AC=85;NS=8438;AC_Hom=2;AC_Het=83;AC_Hemi=0;MAF=0.00503674;HWE=0.191527;NFAM=80	SVTYPE=BND;POS=9383620;STRANDS=--:857;IMPRECISE;CIPOS=-96,30;CIEND=-96,29;CIPOS95=-2,2;CIEND95=-1,1;MATEID=295052_1;EVENT=295052;SECONDARY;SU=857;PE=857;SR=0;ALG=PROD;AF=0.005049;NSAMP=84;MSQ=206.99;AN=16834;AC=85;NS=8438;AC_Hom=2;AC_Het=83;AC_Hemi=0;MAF=0.00503674;HWE=0.191527;NFAM=80
11	9372189	9372288	11	9374670	9374770	295051	14751.9	+	+	BND	LOW	295051_1	N	N]11:9374720]	295051_2	N	N]11:9372239]	SVTYPE=BND;POS=9372239;STRANDS=++:10;IMPRECISE;CIPOS=-50,49;CIEND=-50,50;CIPOS95=-3,3;CIEND95=-3,3;MATEID=295051_2;EVENT=295051;SU=10;PE=9;SR=1;ALG=PROD;AF=0.005168;NSAMP=86;MSQ=171.53;AN=16834;AC=87;NS=8438;AC_Hom=2;AC_Het=85;AC_Hemi=0;MAF=0.00515525;HWE=0.19974;NFAM=82	SVTYPE=BND;POS=9374720;STRANDS=++:10;IMPRECISE;CIPOS=-50,50;CIEND=-50,49;CIPOS95=-3,3;CIEND95=-3,3;MATEID=295051_1;EVENT=295051;SECONDARY;SU=10;PE=9;SR=1;ALG=PROD;AF=0.005168;NSAMP=86;MSQ=171.53;AN=16834;AC=87;NS=8438;AC_Hom=2;AC_Het=85;AC_Hemi=0;MAF=0.00515525;HWE=0.19974;NFAM=82
11	9374490	9374507	11	9374740	9374757	97985	90.33	+	-	BND	LOW	97985_1	N	N[11:9374750[	97985_2	N	]11:9374499]N	SVTYPE=BND;POS=9374499;STRANDS=+-:4;CIPOS=-9,8;CIEND=-9,8;CIPOS95=0,0;CIEND95=0,0;MATEID=97985_2;EVENT=97985;SU=4;PE=0;SR=4;ALG=PROD;AF=0.0003564;NSAMP=6;MSQ=13.36;AN=16834;AC=6;NS=8438;AC_Hom=0;AC_Het=6;AC_Hemi=0;MAF=0.000355534;HWE=1;NFAM=6	SVTYPE=BND;POS=9374750;STRANDS=+-:4;CIPOS=-9,8;CIEND=-9,8;CIPOS95=0,0;CIEND95=0,0;MATEID=97985_1;EVENT=97985;SECONDARY;SU=4;PE=0;SR=4;ALG=PROD;AF=0.0003564;NSAMP=6;MSQ=13.36;AN=16834;AC=6;NS=8438;AC_Hom=0;AC_Het=6;AC_Hemi=0;MAF=0.000355534;HWE=1;NFAM=6
11	9376775	9377016	11	9377865	9378069	97986	284.74	+	-	DEL	PASS	97986	N	<DEL>	.	.	.	SVTYPE=DEL;POS=9376785;SVLEN=-1274;END=9378059;STRANDS=+-:14;IMPRECISE;CIPOS=-10,231;CIEND=-194,10;CIPOS95=-2,48;CIEND95=-72,2;SU=14;PE=14;SR=0;ALG=PROD;AF=5.941e-05;NSAMP=1;MSQ=284.74;AN=16832;AC=1;NS=8437;AC_Hom=0;AC_Het=1;AC_Hemi=0;MAF=5.92628e-05;HWE=1;NFAM=1	.
11	9378551	9378891	11	9388551	9388636	97987	203.45	+	-	DEL	PASS	97987	N	<DEL>	.	.	.	SVTYPE=DEL;POS=9378561;SVLEN=-10065;END=9388626;STRANDS=+-:13;IMPRECISE;CIPOS=-10,330;CIEND=-75,10;CIPOS95=-2,47;CIEND95=-30,3;SU=13;PE=13;SR=0;ALG=PROD;AF=5.94e-05;NSAMP=1;MSQ=203.45;AN=16834;AC=1;NS=8438;AC_Hom=0;AC_Het=1;AC_Hemi=0;MAF=5.92557e-05;HWE=1;NFAM=1	.
11	9379075	9379092	11	9379612	9379632	97988	554.57	+	-	DEL	PASS	97988	N	<DEL>	.	.	.	SVTYPE=DEL;POS=9379082;SVLEN=-540;END=9379622;STRANDS=+-:20;CIPOS=-7,10;CIEND=-10,10;CIPOS95=0,0;CIEND95=0,0;SU=20;PE=11;SR=9;ALG=PROD;AF=5.941e-05;NSAMP=1;MSQ=554.57;AN=16832;AC=1;NS=8437;AC_Hom=0;AC_Het=1;AC_Hemi=0;MAF=5.92628e-05;HWE=1;NFAM=1	.
11	9403698	9403865	11	9959461	9959630	295053	14.92	-	-	BND	LOW	295053_1	N	[11:9959621[N	295053_2	N	[11:9403856[N	SVTYPE=BND;POS=9403856;STRANDS=--:4;IMPRECISE;CIPOS=-157,10;CIEND=-159,10;CIPOS95=-83,1;CIEND95=-84,1;MATEID=295053_2;EVENT=295053;SU=4;PE=4;SR=0;ALG=PROD;AF=5.94e-05;NSAMP=1;MSQ=14.92;AN=16834;AC=1;NS=8438;AC_Hom=0;AC_Het=1;AC_Hemi=0;MAF=5.92557e-05;HWE=1;NFAM=1	SVTYPE=BND;POS=9959621;STRANDS=--:4;IMPRECISE;CIPOS=-159,10;CIEND=-157,10;CIPOS95=-84,1;CIEND95=-83,1;MATEID=295053_1;EVENT=295053;SECONDARY;SU=4;PE=4;SR=0;ALG=PROD;AF=5.94e-05;NSAMP=1;MSQ=14.92;AN=16834;AC=1;NS=8438;AC_Hom=0;AC_Het=1;AC_Hemi=0;MAF=5.92557e-05;HWE=1;NFAM=1
11	9435082	9435468	11	9435253	9435543	97989	20409.9	+	-	BND	LOW	97989_1	N	N[11:9435468[	97989_2	N	]11:9435213]N	SVTYPE=BND;POS=9435213;STRANDS=+-:256;IMPRECISE;CIPOS=-131,255;CIEND=-214,76;CIPOS95=-13,13;CIEND95=-24,24;MATEID=97989_2;EVENT=97989;SU=256;PE=256;SR=0;ALG=SUM;AF=0.006772;NSAMP=114;MSQ=178.8;RETAINED;AN=16834;AC=114;NS=8438;AC_Hom=0;AC_Het=114;AC_Hemi=0;MAF=0.00675516;HWE=1;NFAM=112	SVTYPE=BND;POS=9435468;STRANDS=+-:256;IMPRECISE;CIPOS=-214,76;CIEND=-131,255;CIPOS95=-24,24;CIEND95=-13,13;MATEID=97989_1;EVENT=97989;SECONDARY;SU=256;PE=256;SR=0;ALG=SUM;AF=0.006772;NSAMP=114;MSQ=178.8;RETAINED;AN=16834;AC=114;NS=8438;AC_Hom=0;AC_Het=114;AC_Hemi=0;MAF=0.00675516;HWE=1;NFAM=112
11	9439475	9439558	11	9439719	9439818	97991	24421.7	+	-	BND	LOW	97991_1	N	N[11:9439807[	97991_2	N	]11:9439491]N	SVTYPE=BND;POS=9439491;STRANDS=+-:352;IMPRECISE;CIPOS=-16,67;CIEND=-87,12;CIPOS95=-4,4;CIEND95=-4,4;MATEID=97991_2;EVENT=97991;SU=352;PE=352;SR=0;ALG=PROD;AF=0.008851;NSAMP=146;MSQ=165.57;AN=16834;AC=149;NS=8438;AC_Hom=6;AC_Het=144;AC_Hemi=0;MAF=0.00888836;HWE=0.0283668;NFAM=135	SVTYPE=BND;POS=9439807;STRANDS=+-:352;IMPRECISE;CIPOS=-87,12;CIEND=-16,67;CIPOS95=-4,4;CIEND95=-4,4;MATEID=97991_1;EVENT=97991;SECONDARY;SU=352;PE=352;SR=0;ALG=PROD;AF=0.008851;NSAMP=146;MSQ=165.57;AN=16834;AC=149;NS=8438;AC_Hom=6;AC_Het=144;AC_Hemi=0;MAF=0.00888836;HWE=0.0283668;NFAM=135
11	9464878	9464929	11	9465161	9465212	97992	71.0	+	-	BND	LOW	97992_1	N	N[11:9465188[	97992_2	N	]11:9464904]N	SVTYPE=BND;POS=9464904;STRANDS=+-:16;CIPOS=-26,25;CIEND=-26,25;CIPOS95=0,0;CIEND95=0,0;MATEID=97992_2;EVENT=97992;SU=16;PE=0;SR=16;ALG=PROD;AF=0.0001782;NSAMP=3;MSQ=22.13;AN=16834;AC=3;NS=8438;AC_Hom=0;AC_Het=3;AC_Hemi=0;MAF=0.000177767;HWE=1;NFAM=3	SVTYPE=BND;POS=9465188;STRANDS=+-:16;CIPOS=-26,25;CIEND=-26,25;CIPOS95=0,0;CIEND95=0,0;MATEID=97992_1;EVENT=97992;SECONDARY;SU=16;PE=0;SR=16;ALG=PROD;AF=0.0001782;NSAMP=3;MSQ=22.13;AN=16834;AC=3;NS=8438;AC_Hom=0;AC_Het=3;AC_Hemi=0;MAF=0.000177767;HWE=1;NFAM=3
11	9465358	9465375	11	9465567	9465584	97993	17.86	+	-	BND	LOW	97993_1	N	N[11:9465577[	97993_2	N	]11:9465367]N	SVTYPE=BND;POS=9465367;STRANDS=+-:4;CIPOS=-9,8;CIEND=-9,8;CIPOS95=0,0;CIEND95=0,0;MATEID=97993_2;EVENT=97993;SU=4;PE=0;SR=4;ALG=PROD;AF=0.0001782;NSAMP=3;MSQ=5.36;AN=16834;AC=3;NS=8438;AC_Hom=0;AC_Het=3;AC_Hemi=0;MAF=0.000177767;HWE=1;NFAM=3	SVTYPE=BND;POS=9465577;STRANDS=+-:4;CIPOS=-9,8;CIEND=-9,8;CIPOS95=0,0;CIEND95=0,0;MATEID=97993_1;EVENT=97993;SECONDARY;SU=4;PE=0;SR=4;ALG=PROD;AF=0.0001782;NSAMP=3;MSQ=5.36;AN=16834;AC=3;NS=8438;AC_Hom=0;AC_Het=3;AC_Hemi=0;MAF=0.000177767;HWE=1;NFAM=3
11	9478278	9478548	11	9478667	9478911	97994	401.71	+	-	DEL	PASS	97994	N	<DEL>	.	.	.	SVTYPE=DEL;POS=9478285;SVLEN=-621;END=9478906;STRANDS=+-:12;IMPRECISE;CIPOS=-7,263;CIEND=-239,5;CIPOS95=0,81;CIEND95=-58,0;SU=12;PE=12;SR=0;ALG=PROD;AF=5.94e-05;NSAMP=1;MSQ=401.71;AN=16834;AC=1;NS=8438;AC_Hom=0;AC_Het=1;AC_Hemi=0;MAF=5.92557e-05;HWE=1;NFAM=1	.
11	9479050	9479061	11	9479124	9479135	97995	173.78	+	-	BND	LOW	97995_1	N	N[11:9479131[	97995_2	N	]11:9479056]N	SVTYPE=BND;POS=9479056;STRANDS=+-:6;CIPOS=-6,5;CIEND=-6,5;CIPOS95=0,0;CIEND95=0,0;MATEID=97995_2;EVENT=97995;SU=6;PE=0;SR=6;ALG=PROD;AF=5.94e-05;NSAMP=1;MSQ=173.77;AN=16834;AC=1;NS=8438;AC_Hom=0;AC_Het=1;AC_Hemi=0;MAF=5.92557e-05;HWE=1;NFAM=1	SVTYPE=BND;POS=9479131;STRANDS=+-:6;CIPOS=-6,5;CIEND=-6,5;CIPOS95=0,0;CIEND95=0,0;MATEID=97995_1;EVENT=97995;SECONDARY;SU=6;PE=0;SR=6;ALG=PROD;AF=5.94e-05;NSAMP=1;MSQ=173.77;AN=16834;AC=1;NS=8438;AC_Hom=0;AC_Het=1;AC_Hemi=0;MAF=5.92557e-05;HWE=1;NFAM=1
11	9493145	9493162	11	9493503	9493519	97996	36.47	+	-	BND	LOW	97996_1	N	N[11:9493513[	97996_2	N	]11:9493154]N	SVTYPE=BND;POS=9493154;STRANDS=+-:4;IMPRECISE;CIPOS=-9,8;CIEND=-9,7;CIPOS95=0,0;CIEND95=-1,0;MATEID=97996_2;EVENT=97996;SU=4;PE=0;SR=4;ALG=PROD;AF=0.000297;NSAMP=5;MSQ=7.14;AN=16834;AC=5;NS=8438;AC_Hom=0;AC_Het=5;AC_Hemi=0;MAF=0.000296279;HWE=1;NFAM=5	SVTYPE=BND;POS=9493513;STRANDS=+-:4;IMPRECISE;CIPOS=-9,7;CIEND=-9,8;CIPOS95=-1,0;CIEND95=0,0;MATEID=97996_1;EVENT=97996;SECONDARY;SU=4;PE=0;SR=4;ALG=PROD;AF=0.000297;NSAMP=5;MSQ=7.14;AN=16834;AC=5;NS=8438;AC_Hom=0;AC_Het=5;AC_Hemi=0;MAF=0.000296279;HWE=1;NFAM=5
11	9498287	9498304	11	9498562	9498579	97997	22.39	+	-	MEI	PASS	97997	N	<DEL:ME:SINE|Alu|AluY>	.	.	.	SVTYPE=MEI;POS=9498296;SVLEN=-275;END=9498571;STRANDS=+-:4;CIPOS=-9,8;CIEND=-9,8;CIPOS95=0,0;CIEND95=0,0;SU=4;PE=0;SR=4;ALG=PROD;AF=0.0001188;NSAMP=2;MSQ=9.36;AN=16834;AC=2;NS=8438;AC_Hom=0;AC_Het=2;AC_Hemi=0;MAF=0.000118511;HWE=1;NFAM=2	.
11	9502680	9502725	11	9504520	9504580	97998	1028.23	+	-	DEL	PASS	97998	N	<DEL>	.	.	.	SVTYPE=DEL;POS=9502703;SVLEN=-1847;END=9504550;STRANDS=+-:41;CIPOS=-23,22;CIEND=-30,30;CIPOS95=0,0;CIEND95=0,0;SU=41;PE=24;SR=17;ALG=PROD;AF=0.0001188;NSAMP=2;MSQ=514.12;AN=16834;AC=2;NS=8438;AC_Hom=0;AC_Het=2;AC_Hemi=0;MAF=0.000118511;HWE=1;NFAM=2	.
11	9503672	9504104	11	9508128	9508390	97999	123.13	+	-	DEL	PASS	97999	N	<DEL>	.	.	.	SVTYPE=DEL;POS=9503682;SVLEN=-4698;END=9508380;STRANDS=+-:5;IMPRECISE;CIPOS=-10,422;CIEND=-252,10;CIPOS95=-1,109;CIEND95=-123,2;SU=5;PE=5;SR=0;ALG=PROD;AF=0.0001188;NSAMP=2;MSQ=61.51;AN=16834;AC=2;NS=8438;AC_Hom=0;AC_Het=2;AC_Hemi=0;MAF=0.000118511;HWE=1;NFAM=2	.
11	9503765	9503823	11	9509002	9509062	98000	68762.7	+	-	DEL	PASS	98000	N	<DEL>	.	.	.	SVTYPE=DEL;POS=9503776;SVLEN=-5277;END=9509053;STRANDS=+-:2781;CIPOS=-11,47;CIEND=-51,9;CIPOS95=0,0;CIEND95=0,0;SU=2781;PE=2781;SR=0;ALG=PROD;AF=0.02626;NSAMP=426;MSQ=161.39;AN=16834;AC=442;NS=8438;AC_Hom=32;AC_Het=410;AC_Hemi=0;MAF=0.026191;HWE=0.00021194;NFAM=420	.
11	9506325	9506342	11	9506599	9506616	98001	19.44	+	-	BND	LOW	98001_1	N	N[11:9506609[	98001_2	N	]11:9506334]N	SVTYPE=BND;POS=9506334;STRANDS=+-:4;CIPOS=-9,8;CIEND=-9,8;CIPOS95=0,0;CIEND95=0,0;MATEID=98001_2;EVENT=98001;SU=4;PE=0;SR=4;ALG=PROD;AF=5.95e-05;NSAMP=1;MSQ=12.05;AN=16806;AC=1;NS=8424;AC_Hom=0;AC_Het=1;AC_Hemi=0;MAF=5.93542e-05;HWE=1;NFAM=1	SVTYPE=BND;POS=9506609;STRANDS=+-:4;CIPOS=-9,8;CIEND=-9,8;CIPOS95=0,0;CIEND95=0,0;MATEID=98001_1;EVENT=98001;SECONDARY;SU=4;PE=0;SR=4;ALG=PROD;AF=5.95e-05;NSAMP=1;MSQ=12.05;AN=16806;AC=1;NS=8424;AC_Hom=0;AC_Het=1;AC_Hemi=0;MAF=5.93542e-05;HWE=1;NFAM=1
11	9506336	9506774	11	9508136	9508524	98002	5807.32	+	-	BND	LOW	98002_1	N	N[11:9508515[	98002_2	N	]11:9506346]N	SVTYPE=BND;POS=9506346;STRANDS=+-:10;IMPRECISE;CIPOS=-10,428;CIEND=-378,10;CIPOS95=-2,99;CIEND95=-103,0;MATEID=98002_2;EVENT=98002;SU=10;PE=10;SR=0;ALG=PROD;AF=0.01708;NSAMP=265;MSQ=21.63;AN=16802;AC=287;NS=8422;AC_Hom=44;AC_Het=243;AC_Hemi=0;MAF=0.0170387;HWE=1.81222e-15;NFAM=238	SVTYPE=BND;POS=9508515;STRANDS=+-:10;IMPRECISE;CIPOS=-378,10;CIEND=-10,428;CIPOS95=-103,0;CIEND95=-2,99;MATEID=98002_1;EVENT=98002;SECONDARY;SU=10;PE=10;SR=0;ALG=PROD;AF=0.01708;NSAMP=265;MSQ=21.63;AN=16802;AC=287;NS=8422;AC_Hom=44;AC_Het=243;AC_Hemi=0;MAF=0.0170387;HWE=1.81222e-15;NFAM=238
11	9507857	9507968	11	9507920	9508051	98003	15587.6	+	-	BND	LOW	98003_1	N	N[11:9507971[	98003_2	N	]11:9507918]N	SVTYPE=BND;POS=9507918;STRANDS=+-:180;IMPRECISE;CIPOS=-61,50;CIEND=-50,81;CIPOS95=-11,11;CIEND95=-31,31;MATEID=98003_2;EVENT=98003;SU=180;PE=0;SR=180;ALG=SUM;AF=0.01032;NSAMP=129;MSQ=101.89;AN=15892;AC=164;NS=7966;AC_Hom=70;AC_Het=94;AC_Hemi=0;MAF=0.0102937;HWE=0;NFAM=128	SVTYPE=BND;POS=9507971;STRANDS=+-:180;IMPRECISE;CIPOS=-50,81;CIEND=-61,50;CIPOS95=-31,31;CIEND95=-11,11;MATEID=98003_1;EVENT=98003;SECONDARY;SU=180;PE=0;SR=180;ALG=SUM;AF=0.01032;NSAMP=129;MSQ=101.89;AN=15892;AC=164;NS=7966;AC_Hom=70;AC_Het=94;AC_Hemi=0;MAF=0.0102937;HWE=0;NFAM=128
11	9520749	9520838	11	9520988	9521077	98004	1389.04	+	-	DEL	PASS	98004	N	<DEL>	.	.	.	SVTYPE=DEL;POS=9520794;SVLEN=-239;END=9521033;STRANDS=+-:45;CIPOS=-45,44;CIEND=-45,44;CIPOS95=0,0;CIEND95=0,0;SU=45;PE=4;SR=41;ALG=PROD;AF=0.0004752;NSAMP=8;MSQ=172.8;AN=16834;AC=8;NS=8438;AC_Hom=0;AC_Het=8;AC_Hemi=0;MAF=0.000474046;HWE=1;NFAM=8	.
11	9525777	9526194	11	9526542	9526756	98006	1.01378e+06	+	-	DEL	PASS	98006	N	<DEL>	.	.	.	SVTYPE=DEL;POS=9525807;SVLEN=-911;END=9526718;STRANDS=+-:70;IMPRECISE;CIPOS=-30,387;CIEND=-176,38;CIPOS95=-30,143;CIEND95=-83,38;SU=70;PE=70;SR=0;ALG=SUM;AF=0.2551;NSAMP=3577;MSQ=282.49;RETAINED;AN=16834;AC=4294;NS=8438;AC_Hom=1442;AC_Het=2865;AC_Hemi=0;MAF=0.255215;HWE=6.15145e-22;NFAM=3084	.
11	9526655	9527020	11	9526757	9527030	98007	272.92	+	-	BND	LOW	98007_1	N	N[11:9527021[	98007_2	N	]11:9526665]N	SVTYPE=BND;POS=9526665;STRANDS=+-:4;IMPRECISE;CIPOS=-10,355;CIEND=-263,10;CIPOS95=-2,85;CIEND95=-131,1;MATEID=98007_2;EVENT=98007;SU=4;PE=4;SR=0;ALG=PROD;AF=0.0003564;NSAMP=6;MSQ=43.8;AN=16834;AC=6;NS=8438;AC_Hom=0;AC_Het=6;AC_Hemi=0;MAF=0.000355534;HWE=1;NFAM=6	SVTYPE=BND;POS=9527021;STRANDS=+-:4;IMPRECISE;CIPOS=-263,10;CIEND=-10,355;CIPOS95=-131,1;CIEND95=-2,85;MATEID=98007_1;EVENT=98007;SECONDARY;SU=4;PE=4;SR=0;ALG=PROD;AF=0.0003564;NSAMP=6;MSQ=43.8;AN=16834;AC=6;NS=8438;AC_Hom=0;AC_Het=6;AC_Hemi=0;MAF=0.000355534;HWE=1;NFAM=6
11	9544132	9544466	11	9544275	9544479	98008	12715.3	+	-	BND	LOW	98008_1	N	N[11:9544470[	98008_2	N	]11:9544142]N	SVTYPE=BND;POS=9544142;STRANDS=+-:5;IMPRECISE;CIPOS=-10,324;CIEND=-194,10;CIPOS95=-2,99;CIEND95=-93,2;MATEID=98008_2;EVENT=98008;SU=5;PE=5;SR=0;ALG=PROD;AF=0.006178;NSAMP=104;MSQ=122.08;AN=16834;AC=104;NS=8438;AC_Hom=0;AC_Het=104;AC_Hemi=0;MAF=0.0061626;HWE=1;NFAM=103	SVTYPE=BND;POS=9544470;STRANDS=+-:5;IMPRECISE;CIPOS=-194,10;CIEND=-10,324;CIPOS95=-93,2;CIEND95=-2,99;MATEID=98008_1;EVENT=98008;SECONDARY;SU=5;PE=5;SR=0;ALG=PROD;AF=0.006178;NSAMP=104;MSQ=122.08;AN=16834;AC=104;NS=8438;AC_Hom=0;AC_Het=104;AC_Hemi=0;MAF=0.0061626;HWE=1;NFAM=103
11	9547640	9547649	11	9547824	9547834	98009	73.98	+	-	BND	LOW	98009_1	N	N[11:9547831[	98009_2	N	]11:9547645]N	SVTYPE=BND;POS=9547645;STRANDS=+-:7;CIPOS=-5,4;CIEND=-6,4;CIPOS95=0,0;CIEND95=0,0;MATEID=98009_2;EVENT=98009;SU=7;PE=0;SR=7;ALG=PROD;AF=0.0002376;NSAMP=4;MSQ=16.8;AN=16834;AC=4;NS=8438;AC_Hom=0;AC_Het=4;AC_Hemi=0;MAF=0.000237023;HWE=1;NFAM=4	SVTYPE=BND;POS=9547831;STRANDS=+-:7;CIPOS=-6,4;CIEND=-5,4;CIPOS95=0,0;CIEND95=0,0;MATEID=98009_1;EVENT=98009;SECONDARY;SU=7;PE=0;SR=7;ALG=PROD;AF=0.0002376;NSAMP=4;MSQ=16.8;AN=16834;AC=4;NS=8438;AC_Hom=0;AC_Het=4;AC_Hemi=0;MAF=0.000237023;HWE=1;NFAM=4
11	9554369	9554419	11	9557590	9557642	257586	607.04	-	+	BND	LOW	257586_1	N	]11:9557617]N	257586_2	N	N[11:9554396[	SVTYPE=BND;POS=9554396;STRANDS=-+:37;CIPOS=-26,24;CIEND=-27,25;CIPOS95=0,0;CIEND95=0,0;MATEID=257586_2;EVENT=257586;SU=37;PE=15;SR=22;ALG=PROD;AF=0.002139;NSAMP=36;MSQ=15.88;AN=16834;AC=36;NS=8438;AC_Hom=0;AC_Het=36;AC_Hemi=0;MAF=0.00213321;HWE=1;NFAM=36	SVTYPE=BND;POS=9557617;STRANDS=-+:37;CIPOS=-27,25;CIEND=-26,24;CIPOS95=0,0;CIEND95=0,0;MATEID=257586_1;EVENT=257586;SECONDARY;SU=37;PE=15;SR=22;ALG=PROD;AF=0.002139;NSAMP=36;MSQ=15.88;AN=16834;AC=36;NS=8438;AC_Hom=0;AC_Het=36;AC_Hemi=0;MAF=0.00213321;HWE=1;NFAM=36
11	9554479	9554901	11	9557510	9557711	98010	461.12	+	-	BND	LOW	98010_1	N	N[11:9557662[	98010_2	N	]11:9554504]N	SVTYPE=BND;POS=9554504;STRANDS=+-:22;IMPRECISE;CIPOS=-25,397;CIEND=-151,50;CIPOS95=-25,99;CIEND95=-32,32;MATEID=98010_2;EVENT=98010;SU=22;PE=22;SR=0;ALG=PROD;AF=0.001247;NSAMP=21;MSQ=21.24;AN=16834;AC=21;NS=8438;AC_Hom=0;AC_Het=21;AC_Hemi=0;MAF=0.00124437;HWE=1;NFAM=21	SVTYPE=BND;POS=9557662;STRANDS=+-:22;IMPRECISE;CIPOS=-151,50;CIEND=-25,397;CIPOS95=-32,32;CIEND95=-25,99;MATEID=98010_1;EVENT=98010;SECONDARY;SU=22;PE=22;SR=0;ALG=PROD;AF=0.001247;NSAMP=21;MSQ=21.24;AN=16834;AC=21;NS=8438;AC_Hom=0;AC_Het=21;AC_Hemi=0;MAF=0.00124437;HWE=1;NFAM=21
11	9559544	9559919	11	9566040	9566316	98011	101.63	+	-	DEL	PASS	98011	N	<DEL>	.	.	.	SVTYPE=DEL;POS=9559554;SVLEN=-6752;END=9566306;STRANDS=+-:7;IMPRECISE;CIPOS=-10,365;CIEND=-266,10;CIPOS95=-2,99;CIEND95=-142,1;SU=7;PE=7;SR=0;ALG=PROD;AF=5.94e-05;NSAMP=1;MSQ=101.63;AN=16834;AC=1;NS=8438;AC_Hom=0;AC_Het=1;AC_Hemi=0;MAF=5.92557e-05;HWE=1;NFAM=1	.
11	9575781	9575801	11	9575883	9575903	98012	398.71	+	-	BND	PASS	98012_1	N	N[11:9575894[	98012_2	N	]11:9575791]N	SVTYPE=BND;POS=9575791;STRANDS=+-:12;CIPOS=-10,10;CIEND=-10,10;CIPOS95=0,0;CIEND95=0,0;MATEID=98012_2;EVENT=98012;SU=12;PE=0;SR=12;ALG=PROD;AF=5.94e-05;NSAMP=1;MSQ=398.71;AN=16834;AC=1;NS=8438;AC_Hom=0;AC_Het=1;AC_Hemi=0;MAF=5.92557e-05;HWE=1;NFAM=1	SVTYPE=BND;POS=9575894;STRANDS=+-:12;CIPOS=-10,10;CIEND=-10,10;CIPOS95=0,0;CIEND95=0,0;MATEID=98012_1;EVENT=98012;SECONDARY;SU=12;PE=0;SR=12;ALG=PROD;AF=5.94e-05;NSAMP=1;MSQ=398.71;AN=16834;AC=1;NS=8438;AC_Hom=0;AC_Het=1;AC_Hemi=0;MAF=5.92557e-05;HWE=1;NFAM=1
11	9580601	9580620	11	9581023	9581043	98013	518.63	+	-	DEL	PASS	98013	N	<DEL>	.	.	.	SVTYPE=DEL;POS=9580610;SVLEN=-423;END=9581033;STRANDS=+-:13;CIPOS=-9,10;CIEND=-10,10;CIPOS95=0,0;CIEND95=0,0;SU=13;PE=5;SR=8;ALG=PROD;AF=5.94e-05;NSAMP=1;MSQ=518.62;AN=16834;AC=1;NS=8438;AC_Hom=0;AC_Het=1;AC_Hemi=0;MAF=5.92557e-05;HWE=1;NFAM=1	.
11	9592628	9592666	11	9592926	9592986	98014	255.26	+	-	MEI	PASS	98014	N	<DEL:ME:SINE|Alu|AluJb>	.	.	.	SVTYPE=MEI;POS=9592636;SVLEN=-320;END=9592956;STRANDS=+-:39;CIPOS=-8,30;CIEND=-30,30;CIPOS95=0,0;CIEND95=0,0;SU=39;PE=0;SR=39;ALG=PROD;AF=0.0007722;NSAMP=13;MSQ=19.37;AN=16834;AC=13;NS=8438;AC_Hom=0;AC_Het=13;AC_Hemi=0;MAF=0.000770325;HWE=1;NFAM=13	.
11	9595717	9595725	11	9595954	9595971	98015	23.02	+	-	BND	LOW	98015_1	N	N[11:9595964[	98015_2	N	]11:9595717]N	SVTYPE=BND;POS=9595717;STRANDS=+-:4;IMPRECISE;CIPOS=0,8;CIEND=-9,8;CIPOS95=0,1;CIEND95=0,0;MATEID=98015_2;EVENT=98015;SU=4;PE=0;SR=4;ALG=PROD;AF=0.0001784;NSAMP=3;MSQ=7.13;AN=16816;AC=3;NS=8429;AC_Hom=0;AC_Het=3;AC_Hemi=0;MAF=0.000177957;HWE=1;NFAM=3	SVTYPE=BND;POS=9595964;STRANDS=+-:4;IMPRECISE;CIPOS=-9,8;CIEND=0,8;CIPOS95=0,0;CIEND95=0,1;MATEID=98015_1;EVENT=98015;SECONDARY;SU=4;PE=0;SR=4;ALG=PROD;AF=0.0001784;NSAMP=3;MSQ=7.13;AN=16816;AC=3;NS=8429;AC_Hom=0;AC_Het=3;AC_Hemi=0;MAF=0.000177957;HWE=1;NFAM=3
11	9605253	9605374	11	9605322	9605430	98016	630029.0	+	-	BND	LOW	98016_1	N	N[11:9605377[	98016_2	N	]11:9605324]N	SVTYPE=BND;POS=9605324;STRANDS=+-:7892;IMPRECISE;CIPOS=-71,50;CIEND=-54,54;CIPOS95=-21,21;CIEND95=-4,4;MATEID=98016_2;EVENT=98016;SU=7892;PE=12;SR=7880;ALG=SUM;AF=0.4363;NSAMP=4879;MSQ=128.71;AN=16462;AC=7183;NS=8252;AC_Hom=4620;AC_Het=2579;AC_Hemi=0;MAF=0.436197;HWE=0;NFAM=4267	SVTYPE=BND;POS=9605377;STRANDS=+-:7892;IMPRECISE;CIPOS=-54,54;CIEND=-71,50;CIPOS95=-4,4;CIEND95=-21,21;MATEID=98016_1;EVENT=98016;SECONDARY;SU=7892;PE=12;SR=7880;ALG=SUM;AF=0.4363;NSAMP=4879;MSQ=128.71;AN=16462;AC=7183;NS=8252;AC_Hom=4620;AC_Het=2579;AC_Hemi=0;MAF=0.436197;HWE=0;NFAM=4267
11	9605362	9605379	11	27501137	27501154	295054	131.53	-	-	BND	LOW	295054_1	N	[11:27501147[N	295054_2	N	[11:9605372[N	SVTYPE=BND;POS=9605372;STRANDS=--:4;CIPOS=-9,8;CIEND=-9,8;CIPOS95=0,0;CIEND95=0,0;MATEID=295054_2;EVENT=295054;SU=4;PE=0;SR=4;ALG=PROD;AF=0.0002376;NSAMP=4;MSQ=32.44;AN=16834;AC=4;NS=8438;AC_Hom=0;AC_Het=4;AC_Hemi=0;MAF=0.000237023;HWE=1;NFAM=4	SVTYPE=BND;POS=27501147;STRANDS=--:4;CIPOS=-9,8;CIEND=-9,8;CIPOS95=0,0;CIEND95=0,0;MATEID=295054_1;EVENT=295054;SECONDARY;SU=4;PE=0;SR=4;ALG=PROD;AF=0.0002376;NSAMP=4;MSQ=32.44;AN=16834;AC=4;NS=8438;AC_Hom=0;AC_Het=4;AC_Hemi=0;MAF=0.000237023;HWE=1;NFAM=4
11	9613591	9613793	11	9620505	9620766	98018	71.63	+	-	DEL	PASS	98018	N	<DEL>	.	.	.	SVTYPE=DEL;POS=9613601;SVLEN=-7155;END=9620756;STRANDS=+-:9;IMPRECISE;CIPOS=-10,192;CIEND=-251,10;CIPOS95=-3,46;CIEND95=-94,1;SU=9;PE=9;SR=0;ALG=PROD;AF=5.94e-05;NSAMP=1;MSQ=71.63;AN=16834;AC=1;NS=8438;AC_Hom=0;AC_Het=1;AC_Hemi=0;MAF=5.92557e-05;HWE=1;NFAM=1	.
11	9613751	9613808	11	9614035	9614092	98017	178.58	+	-	BND	LOW	98017_1	N	N[11:9614065[	98017_2	N	]11:9613780]N	SVTYPE=BND;POS=9613780;STRANDS=+-:8;CIPOS=-29,28;CIEND=-29,28;CIPOS95=0,0;CIEND95=0,0;MATEID=98017_2;EVENT=98017;SU=8;PE=0;SR=8;ALG=PROD;AF=0.000594;NSAMP=10;MSQ=15.87;AN=16834;AC=10;NS=8438;AC_Hom=0;AC_Het=10;AC_Hemi=0;MAF=0.000592557;HWE=1;NFAM=10	SVTYPE=BND;POS=9614065;STRANDS=+-:8;CIPOS=-29,28;CIEND=-29,28;CIPOS95=0,0;CIEND95=0,0;MATEID=98017_1;EVENT=98017;SECONDARY;SU=8;PE=0;SR=8;ALG=PROD;AF=0.000594;NSAMP=10;MSQ=15.87;AN=16834;AC=10;NS=8438;AC_Hom=0;AC_Het=10;AC_Hemi=0;MAF=0.000592557;HWE=1;NFAM=10
11	9643619	9643681	11	10153997	10154050	257587	38679.8	-	+	BND	LOW	257587_1	N	]11:10154004]N	257587_2	N	N[11:9643675[	SVTYPE=BND;POS=9643675;STRANDS=-+:4368;IMPRECISE;CIPOS=-55,7;CIEND=-7,46;CIPOS95=-1,1;CIEND95=0,0;MATEID=257587_2;EVENT=257587;SU=4368;PE=4368;SR=0;ALG=PROD;AF=0.05804;NSAMP=902;MSQ=42.66;AN=16834;AC=977;NS=8438;AC_Hom=150;AC_Het=828;AC_Hemi=0;MAF=0.0579521;HWE=1.73124e-15;NFAM=836	SVTYPE=BND;POS=10154004;STRANDS=-+:4368;IMPRECISE;CIPOS=-7,46;CIEND=-55,7;CIPOS95=0,0;CIEND95=-1,1;MATEID=257587_1;EVENT=257587;SECONDARY;SU=4368;PE=4368;SR=0;ALG=PROD;AF=0.05804;NSAMP=902;MSQ=42.66;AN=16834;AC=977;NS=8438;AC_Hom=150;AC_Het=828;AC_Hemi=0;MAF=0.0579521;HWE=1.73124e-15;NFAM=836
11	9644367	9644501	11	10154980	10155118	257589	144413.0	-	+	BND	LOW	257589_1	N	]11:10155030]N	257589_2	N	N[11:9644452[	SVTYPE=BND;POS=9644452;STRANDS=-+:9;IMPRECISE;CIPOS=-84,50;CIEND=-50,88;CIPOS95=-16,16;CIEND95=-27,27;MATEID=257589_2;EVENT=257589;SU=9;PE=9;SR=0;ALG=PROD;AF=0.1564;NSAMP=2321;MSQ=61.83;AN=16834;AC=2633;NS=8438;AC_Hom=626;AC_Het=2018;AC_Hemi=0;MAF=0.156672;HWE=7.53546e-17;NFAM=1930	SVTYPE=BND;POS=10155030;STRANDS=-+:9;IMPRECISE;CIPOS=-50,88;CIEND=-84,50;CIPOS95=-27,27;CIEND95=-16,16;MATEID=257589_1;EVENT=257589;SECONDARY;SU=9;PE=9;SR=0;ALG=PROD;AF=0.1564;NSAMP=2321;MSQ=61.83;AN=16834;AC=2633;NS=8438;AC_Hom=626;AC_Het=2018;AC_Hemi=0;MAF=0.156672;HWE=7.53546e-17;NFAM=1930
11	9644632	9644671	11	10155039	10155076	257588	161059.0	-	+	BND	LOW	257588_1	N	]11:10155043]N	257588_2	N	N[11:9644665[	SVTYPE=BND;POS=9644665;STRANDS=-+:16163;IMPRECISE;CIPOS=-32,7;CIEND=-4,33;CIPOS95=-1,1;CIEND95=0,0;MATEID=257588_2;EVENT=257588;SU=16163;PE=16163;SR=0;ALG=PROD;AF=0.1695;NSAMP=2408;MSQ=66.47;AN=16834;AC=2853;NS=8438;AC_Hom=896;AC_Het=1970;AC_Hemi=0;MAF=0.169827;HWE=0;NFAM=2002	SVTYPE=BND;POS=10155043;STRANDS=-+:16163;IMPRECISE;CIPOS=-4,33;CIEND=-32,7;CIPOS95=0,0;CIEND95=-1,1;MATEID=257588_1;EVENT=257588;SECONDARY;SU=16163;PE=16163;SR=0;ALG=PROD;AF=0.1695;NSAMP=2408;MSQ=66.47;AN=16834;AC=2853;NS=8438;AC_Hom=896;AC_Het=1970;AC_Hemi=0;MAF=0.169827;HWE=0;NFAM=2002
11	9644919	9645172	11	10154822	10154896	98019	26738.1	+	-	BND	LOW	98019_1	N	N[11:10154867[	98019_2	N	]11:9644949]N	SVTYPE=BND;POS=9644949;STRANDS=+-:7;IMPRECISE;CIPOS=-30,223;CIEND=-44,30;CIPOS95=-30,57;CIEND95=-13,13;MATEID=98019_2;EVENT=98019;SU=7;PE=7;SR=0;ALG=PROD;AF=0.03267;NSAMP=550;MSQ=47.94;AN=16834;AC=550;NS=8438;AC_Hom=0;AC_Het=553;AC_Hemi=0;MAF=0.0327684;HWE=0.000186895;NFAM=532	SVTYPE=BND;POS=10154867;STRANDS=+-:7;IMPRECISE;CIPOS=-44,30;CIEND=-30,223;CIPOS95=-13,13;CIEND95=-30,57;MATEID=98019_1;EVENT=98019;SECONDARY;SU=7;PE=7;SR=0;ALG=PROD;AF=0.03267;NSAMP=550;MSQ=47.94;AN=16834;AC=550;NS=8438;AC_Hom=0;AC_Het=553;AC_Hemi=0;MAF=0.0327684;HWE=0.000186895;NFAM=532
11	9644979	9645059	11	10155218	10155290	98020	37632.5	+	-	BND	LOW	98020_1	N	N[11:10155286[	98020_2	N	]11:9644986]N	SVTYPE=BND;POS=9644986;STRANDS=+-:4745;IMPRECISE;CIPOS=-7,73;CIEND=-67,5;CIPOS95=-2,2;CIEND95=-1,1;MATEID=98020_2;EVENT=98020;SU=4745;PE=4745;SR=0;ALG=PROD;AF=0.0436;NSAMP=734;MSQ=50.74;AN=16834;AC=734;NS=8438;AC_Hom=0;AC_Het=738;AC_Hemi=0;MAF=0.0437307;HWE=7.27027e-08;NFAM=693	SVTYPE=BND;POS=10155286;STRANDS=+-:4745;IMPRECISE;CIPOS=-67,5;CIEND=-7,73;CIPOS95=-1,1;CIEND95=-2,2;MATEID=98020_1;EVENT=98020;SECONDARY;SU=4745;PE=4745;SR=0;ALG=PROD;AF=0.0436;NSAMP=734;MSQ=50.74;AN=16834;AC=734;NS=8438;AC_Hom=0;AC_Het=738;AC_Hemi=0;MAF=0.0437307;HWE=7.27027e-08;NFAM=693
11	9666030	9666261	11	9667774	9667861	295055	4.6	+	+	INV	LOW	295055	N	<INV>	.	.	.	SVTYPE=INV;POS=9666232;SVLEN=1619;END=9667851;STRANDS=++:2,--:3;IMPRECISE;CIPOS=-202,29;CIEND=-77,10;CIPOS95=-148,20;CIEND95=-65,0;SU=5;PE=5;SR=0;ALG=PROD;AF=5.94e-05;NSAMP=1;MSQ=4.6;AN=16834;AC=1;NS=8438;AC_Hom=0;AC_Het=1;AC_Hemi=0;MAF=5.92557e-05;HWE=1;NFAM=1	.
11	9675285	9675303	11	9677812	9677816	98021	443.54	+	-	DEL	PASS	98021	N	<DEL>	.	.	.	SVTYPE=DEL;POS=9675293;SVLEN=-2522;END=9677815;STRANDS=+-:20;CIPOS=-8,10;CIEND=-3,1;CIPOS95=0,0;CIEND95=0,0;SU=20;PE=10;SR=10;ALG=PROD;AF=5.94e-05;NSAMP=1;MSQ=443.54;AN=16834;AC=1;NS=8438;AC_Hom=0;AC_Het=1;AC_Hemi=0;MAF=5.92557e-05;HWE=1;NFAM=1	.
11	9683173	9683176	13	22416430	22416432	14781	10312.1	-	+	BND	LOW	14781_1	N	]13:22416431]N	14781_2	N	N[11:9683176[	SVTYPE=BND;POS=9683176;STRANDS=-+:756;CIPOS=-2,1;CIEND=-1,1;CIPOS95=0,0;CIEND95=0,0;MATEID=14781_2;EVENT=14781;SU=756;PE=380;SR=376;ALG=PROD;AF=0.002733;NSAMP=46;MSQ=224.14;AN=16834;AC=46;NS=8438;AC_Hom=0;AC_Het=46;AC_Hemi=0;MAF=0.00272576;HWE=1;NFAM=30	SVTYPE=BND;POS=22416431;STRANDS=-+:756;CIPOS=-1,1;CIEND=-2,1;CIPOS95=0,0;CIEND95=0,0;MATEID=14781_1;EVENT=14781;SECONDARY;SU=756;PE=380;SR=376;ALG=PROD;AF=0.002733;NSAMP=46;MSQ=224.14;AN=16834;AC=46;NS=8438;AC_Hom=0;AC_Het=46;AC_Hemi=0;MAF=0.00272576;HWE=1;NFAM=30
11	9683354	9683357	13	22416429	22416432	14782	6913.24	+	-	BND	LOW	14782_1	N	N[13:22416432[	14782_2	N	]11:9683355]N	SVTYPE=BND;POS=9683355;STRANDS=+-:796;CIPOS=-1,2;CIEND=-2,1;CIPOS95=0,0;CIEND95=0,0;MATEID=14782_2;EVENT=14782;SU=796;PE=431;SR=365;ALG=PROD;AF=0.002673;NSAMP=45;MSQ=153.62;AN=16834;AC=45;NS=8438;AC_Hom=0;AC_Het=45;AC_Hemi=0;MAF=0.00266651;HWE=1;NFAM=29	SVTYPE=BND;POS=22416432;STRANDS=+-:796;CIPOS=-2,1;CIEND=-1,2;CIPOS95=0,0;CIEND95=0,0;MATEID=14782_1;EVENT=14782;SECONDARY;SU=796;PE=431;SR=365;ALG=PROD;AF=0.002673;NSAMP=45;MSQ=153.62;AN=16834;AC=45;NS=8438;AC_Hom=0;AC_Het=45;AC_Hemi=0;MAF=0.00266651;HWE=1;NFAM=29
11	9693139	9693159	X	80928947	80928967	16648	4130.01	-	-	BND	LOW	16648_1	N	[X:80928958[N	16648_2	N	[11:9693150[N	SVTYPE=BND;POS=9693150;STRANDS=--:5;CIPOS=-10,10;CIEND=-10,10;CIPOS95=0,0;CIEND95=0,0;MATEID=16648_2;EVENT=16648;SU=5;PE=0;SR=5;ALG=PROD;AF=0.002485;NSAMP=37;MSQ=31.03;AN=14892;AC=37;NS=7461;AC_Hom=0;AC_Het=37;AC_Hemi=0;MAF=0.00247956;HWE=1;NFAM=32	SVTYPE=BND;POS=80928958;STRANDS=--:5;CIPOS=-10,10;CIEND=-10,10;CIPOS95=0,0;CIEND95=0,0;MATEID=16648_1;EVENT=16648;SECONDARY;SU=5;PE=0;SR=5;ALG=PROD;AF=0.002485;NSAMP=37;MSQ=31.03;AN=14892;AC=37;NS=7461;AC_Hom=0;AC_Het=37;AC_Hemi=0;MAF=0.00247956;HWE=1;NFAM=32
11	9698093	9698100	11	9703041	9703046	98022	398.58	+	-	DEL	PASS	98022	N	<DEL>	.	.	.	SVTYPE=DEL;POS=9698097;SVLEN=-4948;END=9703045;STRANDS=+-:20;CIPOS=-4,3;CIEND=-4,1;CIPOS95=0,0;CIEND95=0,0;SU=20;PE=12;SR=8;ALG=PROD;AF=5.94e-05;NSAMP=1;MSQ=398.58;AN=16834;AC=1;NS=8438;AC_Hom=0;AC_Het=1;AC_Hemi=0;MAF=5.92557e-05;HWE=1;NFAM=1	.
11	9698467	9698824	11	9701240	9701391	98023	149.85	+	-	DEL	PASS	98023	N	<DEL>	.	.	.	SVTYPE=DEL;POS=9698477;SVLEN=-2904;END=9701381;STRANDS=+-:7;IMPRECISE;CIPOS=-10,347;CIEND=-141,10;CIPOS95=-2,87;CIEND95=-59,2;SU=7;PE=7;SR=0;ALG=PROD;AF=5.94e-05;NSAMP=1;MSQ=149.85;AN=16834;AC=1;NS=8438;AC_Hom=0;AC_Het=1;AC_Hemi=0;MAF=5.92557e-05;HWE=1;NFAM=1	.
11	9719060	9719369	11	9719725	9719928	98024	116.85	+	-	DEL	PASS	98024	N	<DEL>	.	.	.	SVTYPE=DEL;POS=9719070;SVLEN=-848;END=9719918;STRANDS=+-:7;IMPRECISE;CIPOS=-10,299;CIEND=-193,10;CIPOS95=-2,77;CIEND95=-71,2;SU=7;PE=7;SR=0;ALG=PROD;AF=5.94e-05;NSAMP=1;MSQ=116.85;AN=16834;AC=1;NS=8438;AC_Hom=0;AC_Het=1;AC_Hemi=0;MAF=5.92557e-05;HWE=1;NFAM=1	.
11	9721403	9721422	15	97263063	97263079	15344	1667.99	-	+	BND	LOW	15344_1	N	]15:97263073]N	15344_2	N	N[11:9721414[	SVTYPE=BND;POS=9721414;STRANDS=-+:76;CIPOS=-10,9;CIEND=-10,6;CIPOS95=0,0;CIEND95=0,0;MATEID=15344_2;EVENT=15344;SU=76;PE=54;SR=22;ALG=PROD;AF=0.003505;NSAMP=58;MSQ=27.68;AN=16834;AC=59;NS=8438;AC_Hom=2;AC_Het=57;AC_Hemi=0;MAF=0.00349609;HWE=0.0967351;NFAM=58	SVTYPE=BND;POS=97263073;STRANDS=-+:76;CIPOS=-10,6;CIEND=-10,9;CIPOS95=0,0;CIEND95=0,0;MATEID=15344_1;EVENT=15344;SECONDARY;SU=76;PE=54;SR=22;ALG=PROD;AF=0.003505;NSAMP=58;MSQ=27.68;AN=16834;AC=59;NS=8438;AC_Hom=2;AC_Het=57;AC_Hemi=0;MAF=0.00349609;HWE=0.0967351;NFAM=58
11	9721407	9721466	15	97262963	97263021	15343	81.13	+	-	BND	LOW	15343_1	N	N[15:97262994[	15343_2	N	]11:9721437]N	SVTYPE=BND;POS=9721437;STRANDS=+-:11;CIPOS=-30,29;CIEND=-30,28;CIPOS95=0,0;CIEND95=0,0;MATEID=15343_2;EVENT=15343;SU=11;PE=7;SR=4;ALG=PROD;AF=0.000297;NSAMP=4;MSQ=18.86;AN=16834;AC=5;NS=8438;AC_Hom=2;AC_Het=3;AC_Hemi=0;MAF=0.000296279;HWE=0.00059254;NFAM=4	SVTYPE=BND;POS=97262994;STRANDS=+-:11;CIPOS=-30,28;CIEND=-30,29;CIPOS95=0,0;CIEND95=0,0;MATEID=15343_1;EVENT=15343;SECONDARY;SU=11;PE=7;SR=4;ALG=PROD;AF=0.000297;NSAMP=4;MSQ=18.86;AN=16834;AC=5;NS=8438;AC_Hom=2;AC_Het=3;AC_Hemi=0;MAF=0.000296279;HWE=0.00059254;NFAM=4
11	9726500	9726596	11	9727159	9727258	257590	5941.85	-	+	BND	LOW	257590_1	N	]11:9727209]N	257590_2	N	N[11:9726551[	SVTYPE=BND;POS=9726551;STRANDS=-+:39;IMPRECISE;CIPOS=-50,46;CIEND=-50,49;CIPOS95=-5,5;CIEND95=-5,5;MATEID=257590_2;EVENT=257590;SU=39;PE=38;SR=1;ALG=PROD;AF=0.01853;NSAMP=305;MSQ=17.14;AN=16834;AC=312;NS=8438;AC_Hom=14;AC_Het=304;AC_Hemi=0;MAF=0.0188433;HWE=0.0300535;NFAM=303	SVTYPE=BND;POS=9727209;STRANDS=-+:39;IMPRECISE;CIPOS=-50,49;CIEND=-50,46;CIPOS95=-5,5;CIEND95=-5,5;MATEID=257590_1;EVENT=257590;SECONDARY;SU=39;PE=38;SR=1;ALG=PROD;AF=0.01853;NSAMP=305;MSQ=17.14;AN=16834;AC=312;NS=8438;AC_Hom=14;AC_Het=304;AC_Hemi=0;MAF=0.0188433;HWE=0.0300535;NFAM=303
11	9726689	9726931	11	9727715	9727848	98025	4098.39	+	-	BND	LOW	98025_1	N	N[11:9727839[	98025_2	N	]11:9726699]N	SVTYPE=BND;POS=9726699;STRANDS=+-:12;IMPRECISE;CIPOS=-10,232;CIEND=-123,10;CIPOS95=-2,54;CIEND95=-54,2;MATEID=98025_2;EVENT=98025;SU=12;PE=12;SR=0;ALG=PROD;AF=0.006416;NSAMP=108;MSQ=36.04;AN=16834;AC=108;NS=8438;AC_Hom=0;AC_Het=109;AC_Hemi=0;MAF=0.00645888;HWE=1;NFAM=108	SVTYPE=BND;POS=9727839;STRANDS=+-:12;IMPRECISE;CIPOS=-123,10;CIEND=-10,232;CIPOS95=-54,2;CIEND95=-2,54;MATEID=98025_1;EVENT=98025;SECONDARY;SU=12;PE=12;SR=0;ALG=PROD;AF=0.006416;NSAMP=108;MSQ=36.04;AN=16834;AC=108;NS=8438;AC_Hom=0;AC_Het=109;AC_Hemi=0;MAF=0.00645888;HWE=1;NFAM=108
11	9727185	9727897	11	9727454	9728086	98026	43239.0	+	-	BND	LOW	98026_1	N	N[11:9727798[	98026_2	N	]11:9727381]N	SVTYPE=BND;POS=9727381;STRANDS=+-:253;IMPRECISE;CIPOS=-196,516;CIEND=-343,289;CIPOS95=-110,110;CIEND95=-114,114;MATEID=98026_2;EVENT=98026;SU=253;PE=253;SR=0;ALG=SUM;AF=0.05827;NSAMP=981;MSQ=43.46;AN=16834;AC=981;NS=8438;AC_Hom=0;AC_Het=984;AC_Hemi=0;MAF=0.0583077;HWE=9.5273e-14;NFAM=963	SVTYPE=BND;POS=9727798;STRANDS=+-:253;IMPRECISE;CIPOS=-343,289;CIEND=-196,516;CIPOS95=-114,114;CIEND95=-110,110;MATEID=98026_1;EVENT=98026;SECONDARY;SU=253;PE=253;SR=0;ALG=SUM;AF=0.05827;NSAMP=981;MSQ=43.46;AN=16834;AC=981;NS=8438;AC_Hom=0;AC_Het=984;AC_Hemi=0;MAF=0.0583077;HWE=9.5273e-14;NFAM=963
11	9747068	9747125	11	17303756	17303813	98027	39984.5	+	-	BND	LOW	98027_1	N	N[11:17303786[	98027_2	N	]11:9747097]N	SVTYPE=BND;POS=9747097;STRANDS=+-:12;CIPOS=-29,28;CIEND=-29,28;CIPOS95=0,0;CIEND95=0,0;MATEID=98027_2;EVENT=98027;SU=12;PE=0;SR=12;ALG=PROD;AF=0.08269;NSAMP=1329;MSQ=29.43;AN=16834;AC=1392;NS=8438;AC_Hom=126;AC_Het=1269;AC_Hemi=0;MAF=0.0826618;HWE=0.429785;NFAM=1233	SVTYPE=BND;POS=17303786;STRANDS=+-:12;CIPOS=-29,28;CIEND=-29,28;CIPOS95=0,0;CIEND95=0,0;MATEID=98027_1;EVENT=98027;SECONDARY;SU=12;PE=0;SR=12;ALG=PROD;AF=0.08269;NSAMP=1329;MSQ=29.43;AN=16834;AC=1392;NS=8438;AC_Hom=126;AC_Het=1269;AC_Hemi=0;MAF=0.0826618;HWE=0.429785;NFAM=1233
11	9757977	9757995	17	41092004	41092022	15664	54735.6	-	-	BND	LOW	15664_1	N	[17:41092015[N	15664_2	N	[11:9757986[N	SVTYPE=BND;POS=9757986;STRANDS=--:4;IMPRECISE;CIPOS=-8,10;CIEND=-10,8;CIPOS95=0,2;CIEND95=-1,0;MATEID=15664_2;EVENT=15664;SU=4;PE=1;SR=3;ALG=PROD;AF=0.0597;NSAMP=999;MSQ=54.45;AN=16834;AC=1005;NS=8438;AC_Hom=12;AC_Het=994;AC_Hemi=0;MAF=0.0596113;HWE=5.60898e-08;NFAM=984	SVTYPE=BND;POS=41092015;STRANDS=--:4;IMPRECISE;CIPOS=-10,8;CIEND=-8,10;CIPOS95=-1,0;CIEND95=0,2;MATEID=15664_1;EVENT=15664;SECONDARY;SU=4;PE=1;SR=3;ALG=PROD;AF=0.0597;NSAMP=999;MSQ=54.45;AN=16834;AC=1005;NS=8438;AC_Hom=12;AC_Het=994;AC_Hemi=0;MAF=0.0596113;HWE=5.60898e-08;NFAM=984
11	9763996	9764276	11	9765426	9765581	98028	188.86	+	-	DEL	PASS	98028	N	<DEL>	.	.	.	SVTYPE=DEL;POS=9764006;SVLEN=-1565;END=9765571;STRANDS=+-:9;IMPRECISE;CIPOS=-10,270;CIEND=-145,10;CIPOS95=-2,62;CIEND95=-65,2;SU=9;PE=9;SR=0;ALG=PROD;AF=5.94e-05;NSAMP=1;MSQ=188.86;AN=16834;AC=1;NS=8438;AC_Hom=0;AC_Het=1;AC_Hemi=0;MAF=5.92557e-05;HWE=1;NFAM=1	.
11	9773268	9773268	11	27216207	27216207	98029	64506.1	+	-	BND	LOW	98029_1	N	N[11:27216208[	98029_2	N	]11:9773268]N	SVTYPE=BND;POS=9773268;STRANDS=+-:995;CIPOS=0,0;CIEND=0,0;CIPOS95=0,0;CIEND95=0,0;MATEID=98029_2;EVENT=98029;SU=995;PE=0;SR=995;ALG=PROD;AF=0.07829;NSAMP=1318;MSQ=48.29;AN=16834;AC=1318;NS=8438;AC_Hom=0;AC_Het=1324;AC_Hemi=0;MAF=0.0784546;HWE=7.36365e-25;NFAM=1243	SVTYPE=BND;POS=27216208;STRANDS=+-:995;CIPOS=0,0;CIEND=0,0;CIPOS95=0,0;CIEND95=0,0;MATEID=98029_1;EVENT=98029;SECONDARY;SU=995;PE=0;SR=995;ALG=PROD;AF=0.07829;NSAMP=1318;MSQ=48.29;AN=16834;AC=1318;NS=8438;AC_Hom=0;AC_Het=1324;AC_Hemi=0;MAF=0.0784546;HWE=7.36365e-25;NFAM=1243
11	9774859	9775089	11	9820311	9820668	257591	111.98	-	+	BND	LOW	257591_1	N	]11:9820341]N	257591_2	N	N[11:9775060[	SVTYPE=BND;POS=9775060;STRANDS=-+:10;IMPRECISE;CIPOS=-200,30;CIEND=-30,327;CIPOS95=-62,30;CIEND95=-30,69;MATEID=257591_2;EVENT=257591;SU=10;PE=10;SR=0;ALG=PROD;AF=0.0001188;NSAMP=2;MSQ=55.51;AN=16834;AC=2;NS=8438;AC_Hom=0;AC_Het=2;AC_Hemi=0;MAF=0.000118511;HWE=1;NFAM=2	SVTYPE=BND;POS=9820341;STRANDS=-+:10;IMPRECISE;CIPOS=-30,327;CIEND=-200,30;CIPOS95=-30,69;CIEND95=-62,30;MATEID=257591_1;EVENT=257591;SECONDARY;SU=10;PE=10;SR=0;ALG=PROD;AF=0.0001188;NSAMP=2;MSQ=55.51;AN=16834;AC=2;NS=8438;AC_Hom=0;AC_Het=2;AC_Hemi=0;MAF=0.000118511;HWE=1;NFAM=2
11	9775027	9775087	11	9819998	9820058	98030	418.73	+	-	BND	LOW	98030_1	N	N[11:9820029[	98030_2	N	]11:9775057]N	SVTYPE=BND;POS=9775057;STRANDS=+-:25;CIPOS=-30,30;CIEND=-30,30;CIPOS95=0,0;CIEND95=0,0;MATEID=98030_2;EVENT=98030;SU=25;PE=18;SR=7;ALG=PROD;AF=0.0001782;NSAMP=3;MSQ=139.57;AN=16834;AC=3;NS=8438;AC_Hom=0;AC_Het=3;AC_Hemi=0;MAF=0.000177767;HWE=1;NFAM=3	SVTYPE=BND;POS=9820029;STRANDS=+-:25;CIPOS=-30,30;CIEND=-30,30;CIPOS95=0,0;CIEND95=0,0;MATEID=98030_1;EVENT=98030;SECONDARY;SU=25;PE=18;SR=7;ALG=PROD;AF=0.0001782;NSAMP=3;MSQ=139.57;AN=16834;AC=3;NS=8438;AC_Hom=0;AC_Het=3;AC_Hemi=0;MAF=0.000177767;HWE=1;NFAM=3
11	9792163	9792320	11	75442400	75442499	295056	75006.7	-	-	BND	LOW	295056_1	N	[11:75442494[N	295056_2	N	[11:9792319[N	SVTYPE=BND;POS=9792319;STRANDS=--:2903;IMPRECISE;CIPOS=-155,2;CIEND=-93,6;CIPOS95=-7,2;CIEND95=-1,1;MATEID=295056_2;EVENT=295056;SU=2903;PE=2903;SR=0;ALG=PROD;AF=0.06867;NSAMP=1156;MSQ=64.57;AN=16834;AC=1156;NS=8438;AC_Hom=0;AC_Het=1158;AC_Hemi=0;MAF=0.0686182;HWE=4.70632e-19;NFAM=1140	SVTYPE=BND;POS=75442494;STRANDS=--:2903;IMPRECISE;CIPOS=-93,6;CIEND=-155,2;CIPOS95=-1,1;CIEND95=-7,2;MATEID=295056_1;EVENT=295056;SECONDARY;SU=2903;PE=2903;SR=0;ALG=PROD;AF=0.06867;NSAMP=1156;MSQ=64.57;AN=16834;AC=1156;NS=8438;AC_Hom=0;AC_Het=1158;AC_Hemi=0;MAF=0.0686182;HWE=4.70632e-19;NFAM=1140
11	9794308	9795152	11	9794319	9795211	98031	1.52747e+06	+	-	MEI	PASS	98031	N	<DEL:ME:SINE|Alu|AluYb8>	.	.	.	SVTYPE=MEI;POS=9794586;SVLEN=-313;END=9794899;STRANDS=+-:15989;IMPRECISE;CIPOS=-278,566;CIEND=-580,312;CIPOS95=-58,58;CIEND95=-27,27;SU=15989;PE=10349;SR=5640;ALG=SUM;AF=0.2987;NSAMP=4543;MSQ=335.4;RETAINED;AN=16834;AC=5029;NS=8438;AC_Hom=974;AC_Het=4068;AC_Hemi=0;MAF=0.298767;HWE=1.4013e-45;NFAM=3955	.
11	9804954	9804963	11	9805264	9805273	257592	119.12	-	+	DUP	PASS	257592	N	<DUP>	.	.	.	SVTYPE=DUP;POS=9804959;SVLEN=310;END=9805269;STRANDS=-+:7;CIPOS=-5,4;CIEND=-5,4;CIPOS95=0,0;CIEND95=0,0;SU=7;PE=0;SR=7;ALG=PROD;AF=5.94e-05;NSAMP=1;MSQ=118.4;AN=16834;AC=1;NS=8438;AC_Hom=0;AC_Het=1;AC_Hemi=0;MAF=5.92557e-05;HWE=1;NFAM=1	.
11	9820881	9820929	11	9828147	9828207	98033	518.31	+	-	DEL	PASS	98033	N	<DEL>	.	.	.	SVTYPE=DEL;POS=9820905;SVLEN=-7272;END=9828177;STRANDS=+-:28;CIPOS=-24,24;CIEND=-30,30;CIPOS95=0,0;CIEND95=0,0;SU=28;PE=13;SR=15;ALG=PROD;AF=0.0001188;NSAMP=2;MSQ=259.15;AN=16834;AC=2;NS=8438;AC_Hom=0;AC_Het=2;AC_Hemi=0;MAF=0.000118511;HWE=1;NFAM=2	.
11	9893008	9893025	11	61380182	61380199	295057	24.48	-	-	BND	LOW	295057_1	N	[11:61380192[N	295057_2	N	[11:9893018[N	SVTYPE=BND;POS=9893018;STRANDS=--:4;CIPOS=-9,8;CIEND=-9,8;CIPOS95=0,0;CIEND95=0,0;MATEID=295057_2;EVENT=295057;SU=4;PE=0;SR=4;ALG=PROD;AF=0.0001188;NSAMP=2;MSQ=12.23;AN=16834;AC=2;NS=8438;AC_Hom=0;AC_Het=2;AC_Hemi=0;MAF=0.000118511;HWE=1;NFAM=2	SVTYPE=BND;POS=61380192;STRANDS=--:4;CIPOS=-9,8;CIEND=-9,8;CIPOS95=0,0;CIEND95=0,0;MATEID=295057_1;EVENT=295057;SECONDARY;SU=4;PE=0;SR=4;ALG=PROD;AF=0.0001188;NSAMP=2;MSQ=12.23;AN=16834;AC=2;NS=8438;AC_Hom=0;AC_Het=2;AC_Hemi=0;MAF=0.000118511;HWE=1;NFAM=2
11	9929982	9930222	11	9933761	9933937	98034	1409.51	+	-	DEL	PASS	98034	N	<DEL>	.	.	.	SVTYPE=DEL;POS=9930020;SVLEN=-3890;END=9933910;STRANDS=+-:54;IMPRECISE;CIPOS=-38,202;CIEND=-149,27;CIPOS95=-18,18;CIEND95=-14,14;SU=54;PE=54;SR=0;ALG=PROD;AF=0.0003564;NSAMP=5;MSQ=281.9;AN=16834;AC=6;NS=8438;AC_Hom=2;AC_Het=4;AC_Hemi=0;MAF=0.000355534;HWE=0.000888731;NFAM=5	.
11	9938400	9938400	11	9939729	9939729	98035	131531.0	+	-	DEL	PASS	98035	N	<DEL>	.	.	.	SVTYPE=DEL;POS=9938400;SVLEN=-1329;END=9939729;STRANDS=+-:5354;CIPOS=0,0;CIEND=0,0;CIPOS95=0,0;CIEND95=0,0;SU=5354;PE=3143;SR=2211;ALG=PROD;AF=0.0215;NSAMP=354;MSQ=371.56;AN=16834;AC=362;NS=8438;AC_Hom=16;AC_Het=346;AC_Hemi=0;MAF=0.0214506;HWE=0.0594036;NFAM=349	.
11	9939837	9939841	11	9940880	9940886	98036	6609.09	+	-	BND	PASS	98036_1	N	N[11:9940884[	98036_2	N	]11:9939839]N	SVTYPE=BND;POS=9939839;STRANDS=+-:279;CIPOS=-2,2;CIEND=-3,3;CIPOS95=0,0;CIEND95=0,0;MATEID=98036_2;EVENT=98036;SU=279;PE=158;SR=121;ALG=PROD;AF=0.0009505;NSAMP=16;MSQ=413.07;AN=16834;AC=16;NS=8438;AC_Hom=0;AC_Het=16;AC_Hemi=0;MAF=0.000948092;HWE=1;NFAM=14	SVTYPE=BND;POS=9940884;STRANDS=+-:279;CIPOS=-3,3;CIEND=-2,2;CIPOS95=0,0;CIEND95=0,0;MATEID=98036_1;EVENT=98036;SECONDARY;SU=279;PE=158;SR=121;ALG=PROD;AF=0.0009505;NSAMP=16;MSQ=413.07;AN=16834;AC=16;NS=8438;AC_Hom=0;AC_Het=16;AC_Hemi=0;MAF=0.000948092;HWE=1;NFAM=14
11	9952792	9952809	11	9959098	9959115	98037	644.49	+	-	DEL	PASS	98037	N	<DEL>	.	.	.	SVTYPE=DEL;POS=9952799;SVLEN=-6309;END=9959108;STRANDS=+-:22;CIPOS=-7,10;CIEND=-10,7;CIPOS95=0,0;CIEND95=0,0;SU=22;PE=14;SR=8;ALG=PROD;AF=5.94e-05;NSAMP=1;MSQ=644.49;AN=16834;AC=1;NS=8438;AC_Hom=0;AC_Het=1;AC_Hemi=0;MAF=5.92557e-05;HWE=1;NFAM=1	.
11	9953310	9953670	11	10985565	10985884	98038	67.95	+	-	BND	LOW	98038_1	N	N[11:10985855[	98038_2	N	]11:9953340]N	SVTYPE=BND;POS=9953340;STRANDS=+-:10;IMPRECISE;CIPOS=-30,330;CIEND=-289,30;CIPOS95=-30,59;CIEND95=-119,30;MATEID=98038_2;EVENT=98038;SU=10;PE=10;SR=0;ALG=PROD;AF=0.0001782;NSAMP=3;MSQ=22.44;AN=16834;AC=3;NS=8438;AC_Hom=0;AC_Het=3;AC_Hemi=0;MAF=0.000177767;HWE=1;NFAM=3	SVTYPE=BND;POS=10985855;STRANDS=+-:10;IMPRECISE;CIPOS=-289,30;CIEND=-30,330;CIPOS95=-119,30;CIEND95=-30,59;MATEID=98038_1;EVENT=98038;SECONDARY;SU=10;PE=10;SR=0;ALG=PROD;AF=0.0001782;NSAMP=3;MSQ=22.44;AN=16834;AC=3;NS=8438;AC_Hom=0;AC_Het=3;AC_Hemi=0;MAF=0.000177767;HWE=1;NFAM=3
11	9959641	9960036	11	9961574	9961769	98039	425.54	+	-	DEL	PASS	98039	N	<DEL>	.	.	.	SVTYPE=DEL;POS=9959691;SVLEN=-2036;END=9961727;STRANDS=+-:25;IMPRECISE;CIPOS=-50,345;CIEND=-153,42;CIPOS95=-50,51;CIEND95=-22,22;SU=25;PE=25;SR=0;ALG=PROD;AF=0.000297;NSAMP=5;MSQ=85.1;AN=16834;AC=5;NS=8438;AC_Hom=0;AC_Het=5;AC_Hemi=0;MAF=0.000296279;HWE=1;NFAM=5	.
11	9961650	9961660	11	18602129	18602139	257593	7885.18	-	+	BND	LOW	257593_1	N	]11:18602134]N	257593_2	N	N[11:9961656[	SVTYPE=BND;POS=9961656;STRANDS=-+:115;CIPOS=-5,5;CIEND=-5,5;CIPOS95=0,0;CIEND95=0,0;MATEID=257593_2;EVENT=257593;SU=115;PE=0;SR=115;ALG=PROD;AF=0.02032;NSAMP=323;MSQ=23.94;AN=16834;AC=342;NS=8438;AC_Hom=38;AC_Het=305;AC_Hemi=0;MAF=0.0203247;HWE=1.41786e-09;NFAM=321	SVTYPE=BND;POS=18602134;STRANDS=-+:115;CIPOS=-5,5;CIEND=-5,5;CIPOS95=0,0;CIEND95=0,0;MATEID=257593_1;EVENT=257593;SECONDARY;SU=115;PE=0;SR=115;ALG=PROD;AF=0.02032;NSAMP=323;MSQ=23.94;AN=16834;AC=342;NS=8438;AC_Hom=38;AC_Het=305;AC_Hemi=0;MAF=0.0203247;HWE=1.41786e-09;NFAM=321
11	10015830	10016082	11	10018921	10019085	98040	817.94	+	-	DEL	PASS	98040	N	<DEL>	.	.	.	SVTYPE=DEL;POS=10015860;SVLEN=-3177;END=10019037;STRANDS=+-:42;IMPRECISE;CIPOS=-30,222;CIEND=-116,48;CIPOS95=-12,12;CIEND95=-18,18;SU=42;PE=42;SR=0;ALG=PROD;AF=0.0002376;NSAMP=4;MSQ=204.49;AN=16834;AC=4;NS=8438;AC_Hom=0;AC_Het=4;AC_Hemi=0;MAF=0.000237023;HWE=1;NFAM=4	.
11	10042679	10042695	11	10103199	10103218	98041	146.59	+	-	DEL	PASS	98041	N	<DEL>	.	.	.	SVTYPE=DEL;POS=10042685;SVLEN=-60524;END=10103209;STRANDS=+-:10;IMPRECISE;CIPOS=-6,10;CIEND=-10,9;CIPOS95=-1,1;CIEND95=-1,1;SU=10;PE=7;SR=3;ALG=PROD;AF=5.94e-05;NSAMP=1;MSQ=146.59;AN=16834;AC=1;NS=8438;AC_Hom=0;AC_Het=1;AC_Hemi=0;MAF=5.92557e-05;HWE=1;NFAM=1	.
11	10053364	10053373	11	10078882	10078892	295058	137.7	+	+	BND	LOW	295058_1	N	N]11:10078887]	295058_2	N	N]11:10053369]	SVTYPE=BND;POS=10053369;STRANDS=++:10;CIPOS=-5,4;CIEND=-5,5;CIPOS95=0,0;CIEND95=0,0;MATEID=295058_2;EVENT=295058;SU=10;PE=4;SR=6;ALG=PROD;AF=5.94e-05;NSAMP=1;MSQ=137.7;AN=16834;AC=1;NS=8438;AC_Hom=0;AC_Het=1;AC_Hemi=0;MAF=5.92557e-05;HWE=1;NFAM=1	SVTYPE=BND;POS=10078887;STRANDS=++:10;CIPOS=-5,5;CIEND=-5,4;CIPOS95=0,0;CIEND95=0,0;MATEID=295058_1;EVENT=295058;SECONDARY;SU=10;PE=4;SR=6;ALG=PROD;AF=5.94e-05;NSAMP=1;MSQ=137.7;AN=16834;AC=1;NS=8438;AC_Hom=0;AC_Het=1;AC_Hemi=0;MAF=5.92557e-05;HWE=1;NFAM=1
11	10078538	10078546	11	10081955	10081962	295059	281.73	-	-	BND	PASS	295059_1	N	[11:10081961[N	295059_2	N	[11:10078545[N	SVTYPE=BND;POS=10078545;STRANDS=--:13;CIPOS=-6,2;CIEND=-5,2;CIPOS95=0,0;CIEND95=0,0;MATEID=295059_2;EVENT=295059;SU=13;PE=7;SR=6;ALG=PROD;AF=5.94e-05;NSAMP=1;MSQ=281.73;AN=16834;AC=1;NS=8438;AC_Hom=0;AC_Het=1;AC_Hemi=0;MAF=5.92557e-05;HWE=1;NFAM=1	SVTYPE=BND;POS=10081961;STRANDS=--:13;CIPOS=-5,2;CIEND=-6,2;CIPOS95=0,0;CIEND95=0,0;MATEID=295059_1;EVENT=295059;SECONDARY;SU=13;PE=7;SR=6;ALG=PROD;AF=5.94e-05;NSAMP=1;MSQ=281.73;AN=16834;AC=1;NS=8438;AC_Hom=0;AC_Het=1;AC_Hemi=0;MAF=5.92557e-05;HWE=1;NFAM=1
11	10113006	10113022	11	10115634	10115646	98042	248.47	+	-	DEL	PASS	98042	N	<DEL>	.	.	.	SVTYPE=DEL;POS=10113015;SVLEN=-2628;END=10115643;STRANDS=+-:8;CIPOS=-9,7;CIEND=-9,3;CIPOS95=0,0;CIEND95=0,0;SU=8;PE=4;SR=4;ALG=PROD;AF=5.94e-05;NSAMP=1;MSQ=248.47;AN=16834;AC=1;NS=8438;AC_Hom=0;AC_Het=1;AC_Hemi=0;MAF=5.92557e-05;HWE=1;NFAM=1	.
11	10113010	10113302	11	10116001	10116326	98043	560.45	+	-	DEL	PASS	98043	N	<DEL>	.	.	.	SVTYPE=DEL;POS=10113014;SVLEN=-3302;END=10116316;STRANDS=+-:13;IMPRECISE;CIPOS=-4,288;CIEND=-315,10;CIPOS95=0,110;CIEND95=-71,0;SU=13;PE=13;SR=0;ALG=PROD;AF=5.94e-05;NSAMP=1;MSQ=560.45;AN=16834;AC=1;NS=8438;AC_Hom=0;AC_Het=1;AC_Hemi=0;MAF=5.92557e-05;HWE=1;NFAM=1	.
11	10115709	10115724	11	10116306	10116325	98044	80.52	+	-	DEL	PASS	98044	N	<DEL>	.	.	.	SVTYPE=DEL;POS=10115714;SVLEN=-602;END=10116316;STRANDS=+-:5;IMPRECISE;CIPOS=-5,10;CIEND=-10,9;CIPOS95=-1,1;CIEND95=-1,1;SU=5;PE=3;SR=2;ALG=PROD;AF=5.94e-05;NSAMP=1;MSQ=80.52;AN=16834;AC=1;NS=8438;AC_Hom=0;AC_Het=1;AC_Hemi=0;MAF=5.92557e-05;HWE=1;NFAM=1	.
11	10130341	10130905	11	68272698	68273014	98045	2349.9	+	-	BND	LOW	98045_1	N	N[11:68272985[	98045_2	N	]11:10130369]N	SVTYPE=BND;POS=10130369;STRANDS=+-:8;IMPRECISE;CIPOS=-28,536;CIEND=-286,30;CIPOS95=-28,143;CIEND95=-102,30;MATEID=98045_2;EVENT=98045;SU=8;PE=8;SR=0;ALG=PROD;AF=0.001901;NSAMP=32;MSQ=73.09;AN=16834;AC=32;NS=8438;AC_Hom=0;AC_Het=32;AC_Hemi=0;MAF=0.00189618;HWE=1;NFAM=32	SVTYPE=BND;POS=68272985;STRANDS=+-:8;IMPRECISE;CIPOS=-286,30;CIEND=-28,536;CIPOS95=-102,30;CIEND95=-28,143;MATEID=98045_1;EVENT=98045;SECONDARY;SU=8;PE=8;SR=0;ALG=PROD;AF=0.001901;NSAMP=32;MSQ=73.09;AN=16834;AC=32;NS=8438;AC_Hom=0;AC_Het=32;AC_Hemi=0;MAF=0.00189618;HWE=1;NFAM=32
11	10156767	10156772	11	10168006	10168010	98046	4523.48	+	-	DEL	PASS	98046	N	<DEL>	.	.	.	SVTYPE=DEL;POS=10156770;SVLEN=-11239;END=10168009;STRANDS=+-:192;CIPOS=-3,2;CIEND=-3,1;CIPOS95=0,0;CIEND95=0,0;SU=192;PE=106;SR=86;ALG=PROD;AF=0.0004752;NSAMP=8;MSQ=565.44;AN=16834;AC=8;NS=8438;AC_Hom=0;AC_Het=8;AC_Hemi=0;MAF=0.000474046;HWE=1;NFAM=8	.
11	10195606	10195860	11	10252494	10252711	295060	59.8	-	-	BND	LOW	295060_1	N	[11:10252702[N	295060_2	N	[11:10195851[N	SVTYPE=BND;POS=10195851;STRANDS=--:6;IMPRECISE;CIPOS=-244,10;CIEND=-207,10;CIPOS95=-97,2;CIEND95=-102,2;MATEID=295060_2;EVENT=295060;SU=6;PE=6;SR=0;ALG=PROD;AF=5.94e-05;NSAMP=1;MSQ=59.8;AN=16834;AC=1;NS=8438;AC_Hom=0;AC_Het=1;AC_Hemi=0;MAF=5.92557e-05;HWE=1;NFAM=1	SVTYPE=BND;POS=10252702;STRANDS=--:6;IMPRECISE;CIPOS=-207,10;CIEND=-244,10;CIPOS95=-102,2;CIEND95=-97,2;MATEID=295060_1;EVENT=295060;SECONDARY;SU=6;PE=6;SR=0;ALG=PROD;AF=5.94e-05;NSAMP=1;MSQ=59.8;AN=16834;AC=1;NS=8438;AC_Hom=0;AC_Het=1;AC_Hemi=0;MAF=5.92557e-05;HWE=1;NFAM=1
11	10225135	10225138	11	10232029	10232031	98047	59183.2	+	-	DEL	PASS	98047	N	<DEL>	.	.	.	SVTYPE=DEL;POS=10225137;SVLEN=-6894;END=10232031;STRANDS=+-:2631;CIPOS=-2,1;CIEND=-2,0;CIPOS95=0,0;CIEND95=0,0;SU=2631;PE=1419;SR=1212;ALG=PROD;AF=0.007366;NSAMP=122;MSQ=485.11;AN=16834;AC=124;NS=8438;AC_Hom=4;AC_Het=120;AC_Hemi=0;MAF=0.00734771;HWE=0.0748173;NFAM=119	.
11	10251030	10251088	11	10254299	10254345	98048	758.27	+	-	DEL	PASS	98048	N	<DEL>	.	.	.	SVTYPE=DEL;POS=10251058;SVLEN=-3265;END=10254323;STRANDS=+-:22;CIPOS=-28,30;CIEND=-24,22;CIPOS95=0,0;CIEND95=0,0;SU=22;PE=12;SR=10;ALG=PROD;AF=0.0001188;NSAMP=2;MSQ=379.13;AN=16834;AC=2;NS=8438;AC_Hom=0;AC_Het=2;AC_Hemi=0;MAF=0.000118511;HWE=1;NFAM=2	.
11	10251560	10252351	11	10362950	10363655	295061	62629.7	+	+	INV	LOW	295061	N	<INV>	.	.	.	SVTYPE=INV;POS=10251848;SVLEN=111410;END=10363258;STRANDS=++:61,--:276;IMPRECISE;CIPOS=-288,503;CIEND=-308,397;CIPOS95=-172,172;CIEND95=-68,68;SU=337;PE=337;SR=0;ALG=SUM;AF=0.03748;NSAMP=631;MSQ=99.14;AN=16834;AC=631;NS=8438;AC_Hom=0;AC_Het=631;AC_Hemi=0;MAF=0.0373904;HWE=1.08953e-05;NFAM=559	.
11	10252015	10252307	11	10363215	10363330	295062	13920.8	+	+	BND	LOW	295062_1	N	N]11:10363225]	295062_2	N	N]11:10252024]	SVTYPE=BND;POS=10252024;STRANDS=++:421;IMPRECISE;CIPOS=-9,283;CIEND=-10,105;CIPOS95=-9,23;CIEND95=-1,1;MATEID=295062_2;EVENT=295062;SU=421;PE=421;SR=0;ALG=PROD;AF=0.01693;NSAMP=285;MSQ=48.54;AN=16834;AC=285;NS=8438;AC_Hom=0;AC_Het=285;AC_Hemi=0;MAF=0.0168879;HWE=0.179436;NFAM=254	SVTYPE=BND;POS=10363225;STRANDS=++:421;IMPRECISE;CIPOS=-10,105;CIEND=-9,283;CIPOS95=-1,1;CIEND95=-9,23;MATEID=295062_1;EVENT=295062;SECONDARY;SU=421;PE=421;SR=0;ALG=PROD;AF=0.01693;NSAMP=285;MSQ=48.54;AN=16834;AC=285;NS=8438;AC_Hom=0;AC_Het=285;AC_Hemi=0;MAF=0.0168879;HWE=0.179436;NFAM=254
11	10260049	10260049	11	10261313	10261313	98049	278009.0	+	-	DEL	PASS	98049	N	<DEL>	.	.	.	SVTYPE=DEL;POS=10260049;SVLEN=-1264;END=10261313;STRANDS=+-:12279;CIPOS=0,0;CIEND=0,0;CIPOS95=0,0;CIEND95=0,0;SU=12279;PE=6250;SR=6029;ALG=PROD;AF=0.03624;NSAMP=596;MSQ=466.45;AN=16834;AC=610;NS=8438;AC_Hom=28;AC_Het=582;AC_Hemi=0;MAF=0.036146;HWE=0.345766;NFAM=510	.
11	10279186	10279197	11	10279456	10279471	98050	70.59	+	-	BND	LOW	98050_1	N	N[11:10279465[	98050_2	N	]11:10279192]N	SVTYPE=BND;POS=10279192;STRANDS=+-:6;CIPOS=-6,5;CIEND=-8,7;CIPOS95=0,0;CIEND95=0,0;MATEID=98050_2;EVENT=98050;SU=6;PE=0;SR=6;ALG=PROD;AF=0.000297;NSAMP=5;MSQ=11.79;AN=16834;AC=5;NS=8438;AC_Hom=0;AC_Het=5;AC_Hemi=0;MAF=0.000296279;HWE=1;NFAM=5	SVTYPE=BND;POS=10279465;STRANDS=+-:6;CIPOS=-8,7;CIEND=-6,5;CIPOS95=0,0;CIEND95=0,0;MATEID=98050_1;EVENT=98050;SECONDARY;SU=6;PE=0;SR=6;ALG=PROD;AF=0.000297;NSAMP=5;MSQ=11.79;AN=16834;AC=5;NS=8438;AC_Hom=0;AC_Het=5;AC_Hemi=0;MAF=0.000296279;HWE=1;NFAM=5
11	10292746	10292746	11	10293834	10293834	98051	3.66644e+06	+	-	DEL	PASS	98051	N	<DEL>	.	.	.	SVTYPE=DEL;POS=10292746;SVLEN=-1088;END=10293834;STRANDS=+-:140068;CIPOS=0,0;CIEND=0,0;CIPOS95=0,0;CIEND95=0,0;SU=140068;PE=80759;SR=59309;ALG=PROD;AF=0.4528;NSAMP=5797;MSQ=630.58;AN=16834;AC=7622;NS=8438;AC_Hom=3660;AC_Het=3982;AC_Hemi=0;MAF=0.452832;HWE=1.22833e-05;NFAM=5014	.
11	10294288	10294297	11	10294563	10294583	98052	141.56	+	-	BND	LOW	98052_1	N	N[11:10294574[	98052_2	N	]11:10294289]N	SVTYPE=BND;POS=10294289;STRANDS=+-:5;IMPRECISE;CIPOS=-1,8;CIEND=-10,10;CIPOS95=-1,0;CIEND95=0,0;MATEID=98052_2;EVENT=98052;SU=5;PE=0;SR=5;ALG=PROD;AF=0.0001782;NSAMP=3;MSQ=45.81;AN=16834;AC=3;NS=8438;AC_Hom=0;AC_Het=3;AC_Hemi=0;MAF=0.000177767;HWE=1;NFAM=3	SVTYPE=BND;POS=10294574;STRANDS=+-:5;IMPRECISE;CIPOS=-10,10;CIEND=-1,8;CIPOS95=0,0;CIEND95=-1,0;MATEID=98052_1;EVENT=98052;SECONDARY;SU=5;PE=0;SR=5;ALG=PROD;AF=0.0001782;NSAMP=3;MSQ=45.81;AN=16834;AC=3;NS=8438;AC_Hom=0;AC_Het=3;AC_Hemi=0;MAF=0.000177767;HWE=1;NFAM=3
11	10322816	10322833	11	10324944	10324953	98054	338.59	+	-	DEL	PASS	98054	N	<DEL>	.	.	.	SVTYPE=DEL;POS=10322823;SVLEN=-2127;END=10324950;STRANDS=+-:16;CIPOS=-7,10;CIEND=-6,3;CIPOS95=0,0;CIEND95=0,0;SU=16;PE=10;SR=6;ALG=PROD;AF=5.94e-05;NSAMP=1;MSQ=338.59;AN=16834;AC=1;NS=8438;AC_Hom=0;AC_Het=1;AC_Hemi=0;MAF=5.92557e-05;HWE=1;NFAM=1	.
11	10348267	10348312	11	10349094	10349144	98055	1588.68	+	-	DEL	PASS	98055	N	<DEL>	.	.	.	SVTYPE=DEL;POS=10348290;SVLEN=-831;END=10349121;STRANDS=+-:58;CIPOS=-23,22;CIEND=-27,23;CIPOS95=0,0;CIEND95=0,0;SU=58;PE=44;SR=14;ALG=PROD;AF=0.0001188;NSAMP=2;MSQ=794.34;AN=16834;AC=2;NS=8438;AC_Hom=0;AC_Het=2;AC_Hemi=0;MAF=0.000118511;HWE=1;NFAM=2	.
11	10360518	10360538	11	10360827	10360847	98056	45.29	+	-	BND	LOW	98056_1	N	N[11:10360838[	98056_2	N	]11:10360528]N	SVTYPE=BND;POS=10360528;STRANDS=+-:5;CIPOS=-10,10;CIEND=-10,10;CIPOS95=0,0;CIEND95=0,0;MATEID=98056_2;EVENT=98056;SU=5;PE=0;SR=5;ALG=PROD;AF=0.0001188;NSAMP=2;MSQ=20.89;AN=16834;AC=2;NS=8438;AC_Hom=0;AC_Het=2;AC_Hemi=0;MAF=0.000118511;HWE=1;NFAM=2	SVTYPE=BND;POS=10360838;STRANDS=+-:5;CIPOS=-10,10;CIEND=-10,10;CIPOS95=0,0;CIEND95=0,0;MATEID=98056_1;EVENT=98056;SECONDARY;SU=5;PE=0;SR=5;ALG=PROD;AF=0.0001188;NSAMP=2;MSQ=20.89;AN=16834;AC=2;NS=8438;AC_Hom=0;AC_Het=2;AC_Hemi=0;MAF=0.000118511;HWE=1;NFAM=2
11	10366000	10366047	11	10366212	10366259	98057	915.43	+	-	BND	LOW	98057_1	N	N[11:10366237[	98057_2	N	]11:10366024]N	SVTYPE=BND;POS=10366024;STRANDS=+-:15;CIPOS=-24,23;CIEND=-24,23;CIPOS95=0,0;CIEND95=0,0;MATEID=98057_2;EVENT=98057;SU=15;PE=0;SR=15;ALG=PROD;AF=0.0007722;NSAMP=13;MSQ=69.23;AN=16834;AC=13;NS=8438;AC_Hom=0;AC_Het=13;AC_Hemi=0;MAF=0.000770325;HWE=1;NFAM=13	SVTYPE=BND;POS=10366237;STRANDS=+-:15;CIPOS=-24,23;CIEND=-24,23;CIPOS95=0,0;CIEND95=0,0;MATEID=98057_1;EVENT=98057;SECONDARY;SU=15;PE=0;SR=15;ALG=PROD;AF=0.0007722;NSAMP=13;MSQ=69.23;AN=16834;AC=13;NS=8438;AC_Hom=0;AC_Het=13;AC_Hemi=0;MAF=0.000770325;HWE=1;NFAM=13
11	10366032	10366372	11	67520659	67521087	295063	112.27	+	+	BND	LOW	295063_1	N	N]11:67520667]	295063_2	N	N]11:10366042]	SVTYPE=BND;POS=10366042;STRANDS=++:4;IMPRECISE;CIPOS=-10,330;CIEND=-8,420;CIPOS95=-2,105;CIEND95=0,161;MATEID=295063_2;EVENT=295063;SU=4;PE=4;SR=0;ALG=PROD;AF=0.0003564;NSAMP=6;MSQ=17.03;AN=16834;AC=6;NS=8438;AC_Hom=0;AC_Het=6;AC_Hemi=0;MAF=0.000355534;HWE=1;NFAM=6	SVTYPE=BND;POS=67520667;STRANDS=++:4;IMPRECISE;CIPOS=-8,420;CIEND=-10,330;CIPOS95=0,161;CIEND95=-2,105;MATEID=295063_1;EVENT=295063;SECONDARY;SU=4;PE=4;SR=0;ALG=PROD;AF=0.0003564;NSAMP=6;MSQ=17.03;AN=16834;AC=6;NS=8438;AC_Hom=0;AC_Het=6;AC_Hemi=0;MAF=0.000355534;HWE=1;NFAM=6
11	10374893	10374990	11	10374945	10375042	98058	80392.8	+	-	DEL	PASS	98058	N	<DEL>	.	.	.	SVTYPE=DEL;POS=10374942;SVLEN=-52;END=10374994;STRANDS=+-:16;CIPOS=-49,48;CIEND=-49,48;CIPOS95=0,0;CIEND95=0,0;SU=16;PE=0;SR=16;ALG=PROD;AF=0.06843;NSAMP=1132;MSQ=70.1;AN=16834;AC=1152;NS=8438;AC_Hom=44;AC_Het=1113;AC_Hemi=0;MAF=0.0685589;HWE=0.00156557;NFAM=1085	.
11	10417091	10417096	11	10428967	10428972	257594	348.61	-	+	DUP	PASS	257594	N	<DUP>	.	.	.	SVTYPE=DUP;POS=10417095;SVLEN=11875;END=10428970;STRANDS=-+:29;CIPOS=-4,1;CIEND=-3,2;CIPOS95=0,0;CIEND95=0,0;SU=29;PE=20;SR=9;ALG=PROD;AF=5.94e-05;NSAMP=1;MSQ=348.17;AN=16834;AC=1;NS=8438;AC_Hom=0;AC_Het=1;AC_Hemi=0;MAF=5.92557e-05;HWE=1;NFAM=1	.
11	10426145	10426156	11	10426313	10426324	257595	156.75	-	+	DUP	PASS	257595	N	<DUP>	.	.	.	SVTYPE=DUP;POS=10426151;SVLEN=168;END=10426319;STRANDS=-+:6;CIPOS=-6,5;CIEND=-6,5;CIPOS95=0,0;CIEND95=0,0;SU=6;PE=0;SR=6;ALG=PROD;AF=0.0002376;NSAMP=3;MSQ=51.15;AN=16834;AC=4;NS=8438;AC_Hom=2;AC_Het=2;AC_Hemi=0;MAF=0.000237023;HWE=0.000355545;NFAM=3	.
11	10536606	10536624	11	10540573	10540582	98059	86.53	+	-	BND	LOW	98059_1	N	N[11:10540579[	98059_2	N	]11:10536614]N	SVTYPE=BND;POS=10536614;STRANDS=+-:10;CIPOS=-8,10;CIEND=-5,4;CIPOS95=0,0;CIEND95=0,0;MATEID=98059_2;EVENT=98059;SU=10;PE=3;SR=7;ALG=PROD;AF=5.94e-05;NSAMP=1;MSQ=86.53;AN=16834;AC=1;NS=8438;AC_Hom=0;AC_Het=1;AC_Hemi=0;MAF=5.92557e-05;HWE=1;NFAM=1	SVTYPE=BND;POS=10540579;STRANDS=+-:10;CIPOS=-5,4;CIEND=-8,10;CIPOS95=0,0;CIEND95=0,0;MATEID=98059_1;EVENT=98059;SECONDARY;SU=10;PE=3;SR=7;ALG=PROD;AF=5.94e-05;NSAMP=1;MSQ=86.53;AN=16834;AC=1;NS=8438;AC_Hom=0;AC_Het=1;AC_Hemi=0;MAF=5.92557e-05;HWE=1;NFAM=1
11	10546917	10546928	11	10552178	10552198	98060	158.55	+	-	BND	LOW	98060_1	N	N[11:10552189[	98060_2	N	]11:10546922]N	SVTYPE=BND;POS=10546922;STRANDS=+-:11;CIPOS=-5,6;CIEND=-10,10;CIPOS95=0,0;CIEND95=0,0;MATEID=98060_2;EVENT=98060;SU=11;PE=6;SR=5;ALG=PROD;AF=5.94e-05;NSAMP=1;MSQ=158.55;AN=16834;AC=1;NS=8438;AC_Hom=0;AC_Het=1;AC_Hemi=0;MAF=5.92557e-05;HWE=1;NFAM=1	SVTYPE=BND;POS=10552189;STRANDS=+-:11;CIPOS=-10,10;CIEND=-5,6;CIPOS95=0,0;CIEND95=0,0;MATEID=98060_1;EVENT=98060;SECONDARY;SU=11;PE=6;SR=5;ALG=PROD;AF=5.94e-05;NSAMP=1;MSQ=158.55;AN=16834;AC=1;NS=8438;AC_Hom=0;AC_Het=1;AC_Hemi=0;MAF=5.92557e-05;HWE=1;NFAM=1
11	10548911	10548911	11	10549010	10549014	295064	7653.18	+	+	INV	LOW	295064	N	<INV>	.	.	.	SVTYPE=INV;POS=10548911;SVLEN=101;END=10549012;STRANDS=++:147,--:1440;CIPOS=0,0;CIEND=-2,2;CIPOS95=0,0;CIEND95=0,0;SU=1587;PE=515;SR=1072;ALG=PROD;AF=0.008317;NSAMP=140;MSQ=54.31;AN=16834;AC=140;NS=8438;AC_Hom=0;AC_Het=140;AC_Hemi=0;MAF=0.0082958;HWE=1;NFAM=130	.
11	10552295	10552300	11	10555551	10555571	98061	263.57	+	-	BND	PASS	98061_1	N	N[11:10555562[	98061_2	N	]11:10552298]N	SVTYPE=BND;POS=10552298;STRANDS=+-:15;CIPOS=-3,2;CIEND=-10,10;CIPOS95=0,0;CIEND95=0,0;MATEID=98061_2;EVENT=98061;SU=15;PE=4;SR=11;ALG=PROD;AF=5.94e-05;NSAMP=1;MSQ=263.57;AN=16834;AC=1;NS=8438;AC_Hom=0;AC_Het=1;AC_Hemi=0;MAF=5.92557e-05;HWE=1;NFAM=1	SVTYPE=BND;POS=10555562;STRANDS=+-:15;CIPOS=-10,10;CIEND=-3,2;CIPOS95=0,0;CIEND95=0,0;MATEID=98061_1;EVENT=98061;SECONDARY;SU=15;PE=4;SR=11;ALG=PROD;AF=5.94e-05;NSAMP=1;MSQ=263.57;AN=16834;AC=1;NS=8438;AC_Hom=0;AC_Het=1;AC_Hemi=0;MAF=5.92557e-05;HWE=1;NFAM=1
11	10555743	10555763	11	10562661	10562671	98062	20.51	+	-	BND	LOW	98062_1	N	N[11:10562668[	98062_2	N	]11:10555753]N	SVTYPE=BND;POS=10555753;STRANDS=+-:7;CIPOS=-10,10;CIEND=-6,4;CIPOS95=0,0;CIEND95=0,0;MATEID=98062_2;EVENT=98062;SU=7;PE=1;SR=6;ALG=PROD;AF=5.94e-05;NSAMP=1;MSQ=20.51;AN=16834;AC=1;NS=8438;AC_Hom=0;AC_Het=1;AC_Hemi=0;MAF=5.92557e-05;HWE=1;NFAM=1	SVTYPE=BND;POS=10562668;STRANDS=+-:7;CIPOS=-6,4;CIEND=-10,10;CIPOS95=0,0;CIEND95=0,0;MATEID=98062_1;EVENT=98062;SECONDARY;SU=7;PE=1;SR=6;ALG=PROD;AF=5.94e-05;NSAMP=1;MSQ=20.51;AN=16834;AC=1;NS=8438;AC_Hom=0;AC_Het=1;AC_Hemi=0;MAF=5.92557e-05;HWE=1;NFAM=1
11	10625264	10625284	11	10625606	10625626	98063	7.49	+	-	BND	LOW	98063_1	N	N[11:10625617[	98063_2	N	]11:10625274]N	SVTYPE=BND;POS=10625274;STRANDS=+-:5;CIPOS=-10,10;CIEND=-10,10;CIPOS95=0,0;CIEND95=0,0;MATEID=98063_2;EVENT=98063;SU=5;PE=0;SR=5;ALG=PROD;AF=5.94e-05;NSAMP=1;MSQ=6.73;AN=16834;AC=1;NS=8438;AC_Hom=0;AC_Het=1;AC_Hemi=0;MAF=5.92557e-05;HWE=1;NFAM=1	SVTYPE=BND;POS=10625617;STRANDS=+-:5;CIPOS=-10,10;CIEND=-10,10;CIPOS95=0,0;CIEND95=0,0;MATEID=98063_1;EVENT=98063;SECONDARY;SU=5;PE=0;SR=5;ALG=PROD;AF=5.94e-05;NSAMP=1;MSQ=6.73;AN=16834;AC=1;NS=8438;AC_Hom=0;AC_Het=1;AC_Hemi=0;MAF=5.92557e-05;HWE=1;NFAM=1
11	10637484	10637501	11	10637564	10637581	98064	172483.0	+	-	BND	LOW	98064_1	N	N[11:10637574[	98064_2	N	]11:10637493]N	SVTYPE=BND;POS=10637493;STRANDS=+-:4;CIPOS=-9,8;CIEND=-9,8;CIPOS95=0,0;CIEND95=0,0;MATEID=98064_2;EVENT=98064;SU=4;PE=0;SR=4;ALG=PROD;AF=0.1323;NSAMP=2227;MSQ=76.66;AN=16834;AC=2227;NS=8438;AC_Hom=0;AC_Het=2237;AC_Hemi=0;MAF=0.132555;HWE=0;NFAM=1958	SVTYPE=BND;POS=10637574;STRANDS=+-:4;CIPOS=-9,8;CIEND=-9,8;CIPOS95=0,0;CIEND95=0,0;MATEID=98064_1;EVENT=98064;SECONDARY;SU=4;PE=0;SR=4;ALG=PROD;AF=0.1323;NSAMP=2227;MSQ=76.66;AN=16834;AC=2227;NS=8438;AC_Hom=0;AC_Het=2237;AC_Hemi=0;MAF=0.132555;HWE=0;NFAM=1958
11	10644414	10644431	19	42132430	42132447	16094	7145.16	-	-	BND	LOW	16094_1	N	[19:42132440[N	16094_2	N	[11:10644424[N	SVTYPE=BND;POS=10644424;STRANDS=--:29;CIPOS=-9,8;CIEND=-9,8;CIPOS95=0,0;CIEND95=0,0;MATEID=16094_2;EVENT=16094;SU=29;PE=0;SR=29;ALG=PROD;AF=0.01604;NSAMP=270;MSQ=25.29;AN=16834;AC=270;NS=8438;AC_Hom=0;AC_Het=271;AC_Hemi=0;MAF=0.0160583;HWE=0.282172;NFAM=255	SVTYPE=BND;POS=42132440;STRANDS=--:29;CIPOS=-9,8;CIEND=-9,8;CIPOS95=0,0;CIEND95=0,0;MATEID=16094_1;EVENT=16094;SECONDARY;SU=29;PE=0;SR=29;ALG=PROD;AF=0.01604;NSAMP=270;MSQ=25.29;AN=16834;AC=270;NS=8438;AC_Hom=0;AC_Het=271;AC_Hemi=0;MAF=0.0160583;HWE=0.282172;NFAM=255
11	10646027	10646073	11	10650038	10650082	98065	1063.98	+	-	DEL	PASS	98065	N	<DEL>	.	.	.	SVTYPE=DEL;POS=10646050;SVLEN=-4011;END=10650061;STRANDS=+-:45;CIPOS=-23,23;CIEND=-23,21;CIPOS95=0,0;CIEND95=0,0;SU=45;PE=24;SR=21;ALG=PROD;AF=0.0001188;NSAMP=2;MSQ=531.99;AN=16834;AC=2;NS=8438;AC_Hom=0;AC_Het=2;AC_Hemi=0;MAF=0.000118511;HWE=1;NFAM=2	.
11	10653741	10654185	11	10654433	10654671	98066	14131.5	+	-	BND	LOW	98066_1	N	N[11:10654662[	98066_2	N	]11:10653751]N	SVTYPE=BND;POS=10653751;STRANDS=+-:6;IMPRECISE;CIPOS=-10,434;CIEND=-228,10;CIPOS95=0,122;CIEND95=-80,2;MATEID=98066_2;EVENT=98066;SU=6;PE=6;SR=0;ALG=PROD;AF=0.03677;NSAMP=619;MSQ=21.71;AN=16834;AC=619;NS=8438;AC_Hom=0;AC_Het=620;AC_Hemi=0;MAF=0.0367386;HWE=1.62564e-05;NFAM=570	SVTYPE=BND;POS=10654662;STRANDS=+-:6;IMPRECISE;CIPOS=-228,10;CIEND=-10,434;CIPOS95=-80,2;CIEND95=0,122;MATEID=98066_1;EVENT=98066;SECONDARY;SU=6;PE=6;SR=0;ALG=PROD;AF=0.03677;NSAMP=619;MSQ=21.71;AN=16834;AC=619;NS=8438;AC_Hom=0;AC_Het=620;AC_Hemi=0;MAF=0.0367386;HWE=1.62564e-05;NFAM=570
11	10699586	10699631	11	10702642	10702684	98067	1687.37	+	-	DEL	PASS	98067	N	<DEL>	.	.	.	SVTYPE=DEL;POS=10699609;SVLEN=-3055;END=10702664;STRANDS=+-:76;CIPOS=-23,22;CIEND=-22,20;CIPOS95=0,0;CIEND95=0,0;SU=76;PE=37;SR=39;ALG=PROD;AF=0.0001782;NSAMP=3;MSQ=562.46;AN=16834;AC=3;NS=8438;AC_Hom=0;AC_Het=3;AC_Hemi=0;MAF=0.000177767;HWE=1;NFAM=3	.
11	10700357	10700362	11	10700434	10700439	98068	233.78	+	-	BND	LOW	98068_1	N	N[11:10700438[	98068_2	N	]11:10700360]N	SVTYPE=BND;POS=10700360;STRANDS=+-:11;CIPOS=-3,2;CIEND=-3,2;CIPOS95=0,0;CIEND95=0,0;MATEID=98068_2;EVENT=98068;SU=11;PE=0;SR=11;ALG=PROD;AF=5.94e-05;NSAMP=1;MSQ=233.76;AN=16834;AC=1;NS=8438;AC_Hom=0;AC_Het=1;AC_Hemi=0;MAF=5.92557e-05;HWE=1;NFAM=1	SVTYPE=BND;POS=10700438;STRANDS=+-:11;CIPOS=-3,2;CIEND=-3,2;CIPOS95=0,0;CIEND95=0,0;MATEID=98068_1;EVENT=98068;SECONDARY;SU=11;PE=0;SR=11;ALG=PROD;AF=5.94e-05;NSAMP=1;MSQ=233.76;AN=16834;AC=1;NS=8438;AC_Hom=0;AC_Het=1;AC_Hemi=0;MAF=5.92557e-05;HWE=1;NFAM=1
11	10701681	10701941	17	11597781	11598088	15584	3050.66	-	-	BND	LOW	15584_1	N	[17:11598039[N	15584_2	N	[11:10701892[N	SVTYPE=BND;POS=10701892;STRANDS=--:21;IMPRECISE;CIPOS=-210,50;CIEND=-257,50;CIPOS95=-17,17;CIEND95=-70,50;MATEID=15584_2;EVENT=15584;SU=21;PE=21;SR=0;ALG=PROD;AF=0.01004;NSAMP=169;MSQ=17.22;AN=16834;AC=169;NS=8438;AC_Hom=0;AC_Het=169;AC_Hemi=0;MAF=0.0100142;HWE=1;NFAM=169	SVTYPE=BND;POS=11598039;STRANDS=--:21;IMPRECISE;CIPOS=-257,50;CIEND=-210,50;CIPOS95=-70,50;CIEND95=-17,17;MATEID=15584_1;EVENT=15584;SECONDARY;SU=21;PE=21;SR=0;ALG=PROD;AF=0.01004;NSAMP=169;MSQ=17.22;AN=16834;AC=169;NS=8438;AC_Hom=0;AC_Het=169;AC_Hemi=0;MAF=0.0100142;HWE=1;NFAM=169
11	10701861	10701878	X	1009425	1009442	16468	215.07	-	+	BND	LOW	16468_1	N	]X:1009434]N	16468_2	N	N[11:10701871[	SVTYPE=BND;POS=10701871;STRANDS=-+:4;CIPOS=-9,8;CIEND=-9,8;CIPOS95=0,0;CIEND95=0,0;MATEID=16468_2;EVENT=16468;SU=4;PE=0;SR=4;ALG=PROD;AF=0.0007722;NSAMP=13;MSQ=14.67;AN=16834;AC=13;NS=8438;AC_Hom=0;AC_Het=13;AC_Hemi=0;MAF=0.000770325;HWE=1;NFAM=13	SVTYPE=BND;POS=1009434;STRANDS=-+:4;CIPOS=-9,8;CIEND=-9,8;CIPOS95=0,0;CIEND95=0,0;MATEID=16468_1;EVENT=16468;SECONDARY;SU=4;PE=0;SR=4;ALG=PROD;AF=0.0007722;NSAMP=13;MSQ=14.67;AN=16834;AC=13;NS=8438;AC_Hom=0;AC_Het=13;AC_Hemi=0;MAF=0.000770325;HWE=1;NFAM=13
11	10719306	10719326	11	10762332	10762347	257596	78.86	-	+	DUP	PASS	257596	N	<DUP>	.	.	.	SVTYPE=DUP;POS=10719316;SVLEN=43021;END=10762337;STRANDS=-+:9;IMPRECISE;CIPOS=-10,10;CIEND=-5,10;CIPOS95=-3,1;CIEND95=-1,3;SU=9;PE=8;SR=1;ALG=PROD;AF=5.94e-05;NSAMP=1;MSQ=78.3;AN=16834;AC=1;NS=8438;AC_Hom=0;AC_Het=1;AC_Hemi=0;MAF=5.92557e-05;HWE=1;NFAM=1	.
11	10726139	10726574	11	10730418	10730823	98069	431.21	+	-	DEL	PASS	98069	N	<DEL>	.	.	.	SVTYPE=DEL;POS=10726166;SVLEN=-4627;END=10730793;STRANDS=+-:12;IMPRECISE;CIPOS=-27,408;CIEND=-375,30;CIPOS95=-27,103;CIEND95=-102,30;SU=12;PE=12;SR=0;ALG=PROD;AF=0.0001782;NSAMP=3;MSQ=143.73;AN=16834;AC=3;NS=8438;AC_Hom=0;AC_Het=3;AC_Hemi=0;MAF=0.000177767;HWE=1;NFAM=3	.
11	10726160	10726173	11	10728700	10728717	295065	737.1	+	+	BND	LOW	295065_1	N	N]11:10728707]	295065_2	N	N]11:10726167]	SVTYPE=BND;POS=10726167;STRANDS=++:46;CIPOS=-7,6;CIEND=-7,10;CIPOS95=0,0;CIEND95=0,0;MATEID=295065_2;EVENT=295065;SU=46;PE=16;SR=30;ALG=PROD;AF=0.0002376;NSAMP=4;MSQ=184.27;AN=16834;AC=4;NS=8438;AC_Hom=0;AC_Het=4;AC_Hemi=0;MAF=0.000237023;HWE=1;NFAM=4	SVTYPE=BND;POS=10728707;STRANDS=++:46;CIPOS=-7,10;CIEND=-7,6;CIPOS95=0,0;CIEND95=0,0;MATEID=295065_1;EVENT=295065;SECONDARY;SU=46;PE=16;SR=30;ALG=PROD;AF=0.0002376;NSAMP=4;MSQ=184.27;AN=16834;AC=4;NS=8438;AC_Hom=0;AC_Het=4;AC_Hemi=0;MAF=0.000237023;HWE=1;NFAM=4
11	10728615	10728651	11	10730764	10730821	295066	278.08	-	-	BND	LOW	295066_1	N	[11:10730794[N	295066_2	N	[11:10728626[N	SVTYPE=BND;POS=10728626;STRANDS=--:31;CIPOS=-10,26;CIEND=-29,28;CIPOS95=0,0;CIEND95=0,0;MATEID=295066_2;EVENT=295066;SU=31;PE=13;SR=18;ALG=PROD;AF=0.0002376;NSAMP=4;MSQ=69.52;AN=16834;AC=4;NS=8438;AC_Hom=0;AC_Het=4;AC_Hemi=0;MAF=0.000237023;HWE=1;NFAM=4	SVTYPE=BND;POS=10730794;STRANDS=--:31;CIPOS=-29,28;CIEND=-10,26;CIPOS95=0,0;CIEND95=0,0;MATEID=295066_1;EVENT=295066;SECONDARY;SU=31;PE=13;SR=18;ALG=PROD;AF=0.0002376;NSAMP=4;MSQ=69.52;AN=16834;AC=4;NS=8438;AC_Hom=0;AC_Het=4;AC_Hemi=0;MAF=0.000237023;HWE=1;NFAM=4
11	10808647	10808659	11	10815308	10815328	98070	3422.58	+	-	DEL	PASS	98070	N	<DEL>	.	.	.	SVTYPE=DEL;POS=10808653;SVLEN=-6665;END=10815318;STRANDS=+-:158;CIPOS=-6,6;CIEND=-10,10;CIPOS95=0,0;CIEND95=0,0;SU=158;PE=88;SR=70;ALG=PROD;AF=0.0005346;NSAMP=9;MSQ=380.29;AN=16834;AC=9;NS=8438;AC_Hom=0;AC_Het=9;AC_Hemi=0;MAF=0.000533302;HWE=1;NFAM=9	.
11	10824833	10824853	11	10825015	10825035	98077	29.02	+	-	BND	LOW	98077_1	N	N[11:10825026[	98077_2	N	]11:10824843]N	SVTYPE=BND;POS=10824843;STRANDS=+-:5;CIPOS=-10,10;CIEND=-10,10;CIPOS95=0,0;CIEND95=0,0;MATEID=98077_2;EVENT=98077;SU=5;PE=0;SR=5;ALG=PROD;AF=0.0001188;NSAMP=2;MSQ=5.75;AN=16834;AC=2;NS=8438;AC_Hom=0;AC_Het=3;AC_Hemi=0;MAF=0.000177767;HWE=1;NFAM=2	SVTYPE=BND;POS=10825026;STRANDS=+-:5;CIPOS=-10,10;CIEND=-10,10;CIPOS95=0,0;CIEND95=0,0;MATEID=98077_1;EVENT=98077;SECONDARY;SU=5;PE=0;SR=5;ALG=PROD;AF=0.0001188;NSAMP=2;MSQ=5.75;AN=16834;AC=2;NS=8438;AC_Hom=0;AC_Het=3;AC_Hemi=0;MAF=0.000177767;HWE=1;NFAM=2
11	10825721	10825778	11	10825804	10825861	98078	153.51	+	-	BND	LOW	98078_1	N	N[11:10825834[	98078_2	N	]11:10825750]N	SVTYPE=BND;POS=10825750;STRANDS=+-:12;CIPOS=-29,28;CIEND=-29,28;CIPOS95=0,0;CIEND95=0,0;MATEID=98078_2;EVENT=98078;SU=12;PE=0;SR=12;ALG=PROD;AF=5.94e-05;NSAMP=1;MSQ=6.78;AN=16834;AC=1;NS=8438;AC_Hom=0;AC_Het=2;AC_Hemi=0;MAF=0.000118511;HWE=1;NFAM=1	SVTYPE=BND;POS=10825834;STRANDS=+-:12;CIPOS=-29,28;CIEND=-29,28;CIPOS95=0,0;CIEND95=0,0;MATEID=98078_1;EVENT=98078;SECONDARY;SU=12;PE=0;SR=12;ALG=PROD;AF=5.94e-05;NSAMP=1;MSQ=6.78;AN=16834;AC=1;NS=8438;AC_Hom=0;AC_Het=2;AC_Hemi=0;MAF=0.000118511;HWE=1;NFAM=1
11	10827164	10827255	11	10827248	10827339	98082	1134.89	+	-	DEL	PASS	98082	N	<DEL>	.	.	.	SVTYPE=DEL;POS=10827210;SVLEN=-84;END=10827294;STRANDS=+-:28;CIPOS=-46,45;CIEND=-46,45;CIPOS95=0,0;CIEND95=0,0;SU=28;PE=0;SR=28;ALG=PROD;AF=0.0004158;NSAMP=7;MSQ=162.13;AN=16834;AC=7;NS=8438;AC_Hom=0;AC_Het=7;AC_Hemi=0;MAF=0.00041479;HWE=1;NFAM=7	.
11	10837834	10837843	11	10853867	10853887	98084	335.64	+	-	DEL	PASS	98084	N	<DEL>	.	.	.	SVTYPE=DEL;POS=10837839;SVLEN=-16038;END=10853877;STRANDS=+-:16;CIPOS=-5,4;CIEND=-10,10;CIPOS95=0,0;CIEND95=0,0;SU=16;PE=9;SR=7;ALG=PROD;AF=5.94e-05;NSAMP=1;MSQ=335.64;AN=16834;AC=1;NS=8438;AC_Hom=0;AC_Het=1;AC_Hemi=0;MAF=5.92557e-05;HWE=1;NFAM=1	.
11	10851996	10852051	11	10854780	10854834	98086	329.38	+	-	DEL	PASS	98086	N	<DEL>	.	.	.	SVTYPE=DEL;POS=10852024;SVLEN=-2785;END=10854809;STRANDS=+-:19;CIPOS=-28,27;CIEND=-29,25;CIPOS95=0,0;CIEND95=0,0;SU=19;PE=13;SR=6;ALG=PROD;AF=0.0001188;NSAMP=2;MSQ=164.69;AN=16834;AC=2;NS=8438;AC_Hom=0;AC_Het=2;AC_Hemi=0;MAF=0.000118511;HWE=1;NFAM=2	.
11	10852048	10852271	11	10853238	10853445	98085	197.82	+	-	DEL	PASS	98085	N	<DEL>	.	.	.	SVTYPE=DEL;POS=10852058;SVLEN=-1377;END=10853435;STRANDS=+-:10;IMPRECISE;CIPOS=-10,213;CIEND=-197,10;CIPOS95=-3,53;CIEND95=-56,3;SU=10;PE=10;SR=0;ALG=PROD;AF=5.94e-05;NSAMP=1;MSQ=197.82;AN=16834;AC=1;NS=8438;AC_Hom=0;AC_Het=1;AC_Hemi=0;MAF=5.92557e-05;HWE=1;NFAM=1	.
11	10870575	10870589	11	10870680	10870693	98087	146.79	+	-	BND	LOW	98087_1	N	N[11:10870688[	98087_2	N	]11:10870583]N	SVTYPE=BND;POS=10870583;STRANDS=+-:6;CIPOS=-8,6;CIEND=-7,6;CIPOS95=0,0;CIEND95=0,0;MATEID=98087_2;EVENT=98087;SU=6;PE=1;SR=5;ALG=PROD;AF=5.94e-05;NSAMP=1;MSQ=146.78;AN=16834;AC=1;NS=8438;AC_Hom=0;AC_Het=1;AC_Hemi=0;MAF=5.92557e-05;HWE=1;NFAM=1	SVTYPE=BND;POS=10870688;STRANDS=+-:6;CIPOS=-7,6;CIEND=-8,6;CIPOS95=0,0;CIEND95=0,0;MATEID=98087_1;EVENT=98087;SECONDARY;SU=6;PE=1;SR=5;ALG=PROD;AF=5.94e-05;NSAMP=1;MSQ=146.78;AN=16834;AC=1;NS=8438;AC_Hom=0;AC_Het=1;AC_Hemi=0;MAF=5.92557e-05;HWE=1;NFAM=1
11	10879669	10879689	11	10879759	10879779	98088	326.7	+	-	BND	PASS	98088_1	N	N[11:10879770[	98088_2	N	]11:10879679]N	SVTYPE=BND;POS=10879679;STRANDS=+-:12;CIPOS=-10,10;CIEND=-10,10;CIPOS95=0,0;CIEND95=0,0;MATEID=98088_2;EVENT=98088;SU=12;PE=0;SR=12;ALG=PROD;AF=5.94e-05;NSAMP=1;MSQ=326.69;AN=16834;AC=1;NS=8438;AC_Hom=0;AC_Het=1;AC_Hemi=0;MAF=5.92557e-05;HWE=1;NFAM=1	SVTYPE=BND;POS=10879770;STRANDS=+-:12;CIPOS=-10,10;CIEND=-10,10;CIPOS95=0,0;CIEND95=0,0;MATEID=98088_1;EVENT=98088;SECONDARY;SU=12;PE=0;SR=12;ALG=PROD;AF=5.94e-05;NSAMP=1;MSQ=326.69;AN=16834;AC=1;NS=8438;AC_Hom=0;AC_Het=1;AC_Hemi=0;MAF=5.92557e-05;HWE=1;NFAM=1
11	10896791	10896808	11	125875217	125875234	295067	12789.4	-	-	BND	LOW	295067_1	N	[11:125875227[N	295067_2	N	[11:10896801[N	SVTYPE=BND;POS=10896801;STRANDS=--:4;CIPOS=-9,8;CIEND=-9,8;CIPOS95=0,0;CIEND95=0,0;MATEID=295067_2;EVENT=295067;SU=4;PE=0;SR=4;ALG=PROD;AF=0.03933;NSAMP=605;MSQ=20.32;AN=16834;AC=662;NS=8438;AC_Hom=114;AC_Het=550;AC_Hemi=0;MAF=0.0393458;HWE=4.44539e-22;NFAM=580	SVTYPE=BND;POS=125875227;STRANDS=--:4;CIPOS=-9,8;CIEND=-9,8;CIPOS95=0,0;CIEND95=0,0;MATEID=295067_1;EVENT=295067;SECONDARY;SU=4;PE=0;SR=4;ALG=PROD;AF=0.03933;NSAMP=605;MSQ=20.32;AN=16834;AC=662;NS=8438;AC_Hom=114;AC_Het=550;AC_Hemi=0;MAF=0.0393458;HWE=4.44539e-22;NFAM=580
11	10964478	10964480	11	10985796	10985799	257597	8137.6	-	+	DUP	PASS	257597	N	<DUP>	.	.	.	SVTYPE=DUP;POS=10964480;SVLEN=21318;END=10985798;STRANDS=-+:754;CIPOS=-2,0;CIEND=-2,1;CIPOS95=0,0;CIEND95=0,0;SU=754;PE=455;SR=299;ALG=PROD;AF=0.003148;NSAMP=44;MSQ=184.88;AN=16834;AC=53;NS=8438;AC_Hom=18;AC_Het=35;AC_Hemi=0;MAF=0.00314055;HWE=1.95209e-17;NFAM=43	.
11	10975499	10975510	11	10977929	10977949	98089	335.39	+	-	DEL	PASS	98089	N	<DEL>	.	.	.	SVTYPE=DEL;POS=10975504;SVLEN=-2435;END=10977939;STRANDS=+-:15;CIPOS=-5,6;CIEND=-10,10;CIPOS95=0,0;CIEND95=0,0;SU=15;PE=10;SR=5;ALG=PROD;AF=5.94e-05;NSAMP=1;MSQ=335.39;AN=16834;AC=1;NS=8438;AC_Hom=0;AC_Het=1;AC_Hemi=0;MAF=5.92557e-05;HWE=1;NFAM=1	.
11	10980656	10980708	11	10986815	10986875	98090	793.89	+	-	DEL	PASS	98090	N	<DEL>	.	.	.	SVTYPE=DEL;POS=10980681;SVLEN=-6164;END=10986845;STRANDS=+-:34;CIPOS=-25,27;CIEND=-30,30;CIPOS95=0,0;CIEND95=0,0;SU=34;PE=24;SR=10;ALG=PROD;AF=0.0001782;NSAMP=3;MSQ=264.63;AN=16834;AC=3;NS=8438;AC_Hom=0;AC_Het=3;AC_Hemi=0;MAF=0.000177767;HWE=1;NFAM=3	.
11	11031542	11031545	11	11036678	11036680	98091	998.17	+	-	DEL	PASS	98091	N	<DEL>	.	.	.	SVTYPE=DEL;POS=11031544;SVLEN=-5136;END=11036680;STRANDS=+-:40;CIPOS=-2,1;CIEND=-2,0;CIPOS95=0,0;CIEND95=0,0;SU=40;PE=23;SR=17;ALG=PROD;AF=5.94e-05;NSAMP=1;MSQ=998.17;AN=16834;AC=1;NS=8438;AC_Hom=0;AC_Het=1;AC_Hemi=0;MAF=5.92557e-05;HWE=1;NFAM=1	.
11	11075548	11075605	13	26571839	26571896	14791	19.34	-	+	BND	LOW	14791_1	N	]13:26571868]N	14791_2	N	N[11:11075578[	SVTYPE=BND;POS=11075578;STRANDS=-+:8;CIPOS=-29,28;CIEND=-29,28;CIPOS95=0,0;CIEND95=0,0;MATEID=14791_2;EVENT=14791;SU=8;PE=0;SR=8;ALG=PROD;AF=0.0001188;NSAMP=2;MSQ=9.42;AN=16834;AC=2;NS=8438;AC_Hom=0;AC_Het=2;AC_Hemi=0;MAF=0.000118511;HWE=1;NFAM=2	SVTYPE=BND;POS=26571868;STRANDS=-+:8;CIPOS=-29,28;CIEND=-29,28;CIPOS95=0,0;CIEND95=0,0;MATEID=14791_1;EVENT=14791;SECONDARY;SU=8;PE=0;SR=8;ALG=PROD;AF=0.0001188;NSAMP=2;MSQ=9.42;AN=16834;AC=2;NS=8438;AC_Hom=0;AC_Het=2;AC_Hemi=0;MAF=0.000118511;HWE=1;NFAM=2
11	11095340	11095400	11	11095421	11095481	98092	425.58	+	-	BND	LOW	98092_1	N	N[11:11095452[	98092_2	N	]11:11095370]N	SVTYPE=BND;POS=11095370;STRANDS=+-:18;CIPOS=-30,30;CIEND=-30,30;CIPOS95=0,0;CIEND95=0,0;MATEID=98092_2;EVENT=98092;SU=18;PE=0;SR=18;ALG=PROD;AF=0.0001188;NSAMP=2;MSQ=212.79;AN=16834;AC=2;NS=8438;AC_Hom=0;AC_Het=2;AC_Hemi=0;MAF=0.000118511;HWE=1;NFAM=2	SVTYPE=BND;POS=11095452;STRANDS=+-:18;CIPOS=-30,30;CIEND=-30,30;CIPOS95=0,0;CIEND95=0,0;MATEID=98092_1;EVENT=98092;SECONDARY;SU=18;PE=0;SR=18;ALG=PROD;AF=0.0001188;NSAMP=2;MSQ=212.79;AN=16834;AC=2;NS=8438;AC_Hom=0;AC_Het=2;AC_Hemi=0;MAF=0.000118511;HWE=1;NFAM=2
11	11110776	11111139	11	11114152	11114425	98093	161.81	+	-	DEL	PASS	98093	N	<DEL>	.	.	.	SVTYPE=DEL;POS=11110786;SVLEN=-3629;END=11114415;STRANDS=+-:5;IMPRECISE;CIPOS=-10,353;CIEND=-263,10;CIPOS95=-1,111;CIEND95=-136,1;SU=5;PE=5;SR=0;ALG=PROD;AF=5.94e-05;NSAMP=1;MSQ=161.81;AN=16834;AC=1;NS=8438;AC_Hom=0;AC_Het=1;AC_Hemi=0;MAF=5.92557e-05;HWE=1;NFAM=1	.
11	11182843	11182846	11	11183312	11183313	295068	37006.5	+	+	INV	PASS	295068	N	<INV>	.	.	.	SVTYPE=INV;POS=11182845;SVLEN=467;END=11183312;STRANDS=++:516,--:370;CIPOS=-2,1;CIEND=0,1;CIPOS95=0,0;CIEND95=0,0;SU=886;PE=496;SR=390;ALG=PROD;AF=0.002792;NSAMP=46;MSQ=804.49;AN=16834;AC=47;NS=8438;AC_Hom=2;AC_Het=45;AC_Hemi=0;MAF=0.00278502;HWE=0.0622131;NFAM=39	.
11	11182952	11182954	11	11183312	11183314	295069	29816.9	+	+	INV	PASS	295069	N	<INV>	.	.	.	SVTYPE=INV;POS=11182954;SVLEN=360;END=11183314;STRANDS=++:469,--:607;CIPOS=-2,0;CIEND=-2,0;CIPOS95=0,0;CIEND95=0,0;SU=1076;PE=580;SR=496;ALG=PROD;AF=0.002792;NSAMP=46;MSQ=648.19;AN=16834;AC=47;NS=8438;AC_Hom=2;AC_Het=45;AC_Hemi=0;MAF=0.00278502;HWE=0.0622131;NFAM=39	.
11	11216028	11216427	11	11219902	11220433	98094	19700.3	+	-	MEI	PASS	98094	N	<DEL:ME:LINE|L1|L1PA4>	.	.	.	SVTYPE=MEI;POS=11216078;SVLEN=-4325;END=11220403;STRANDS=+-:12;IMPRECISE;CIPOS=-50,349;CIEND=-501,30;CIPOS95=-48,48;CIEND95=-130,30;SU=12;PE=12;SR=0;ALG=PROD;AF=0.03748;NSAMP=631;MSQ=30.43;AN=16834;AC=631;NS=8438;AC_Hom=0;AC_Het=633;AC_Hemi=0;MAF=0.0375089;HWE=6.83214e-06;NFAM=582	.
11	11217550	11217756	11	11734545	11734964	257598	28.99	-	+	BND	LOW	257598_1	N	]11:11734555]N	257598_2	N	N[11:11217747[	SVTYPE=BND;POS=11217747;STRANDS=-+:5;IMPRECISE;CIPOS=-196,10;CIEND=-10,409;CIPOS95=-89,2;CIEND95=-1,132;MATEID=257598_2;EVENT=257598;SU=5;PE=5;SR=0;ALG=PROD;AF=5.94e-05;NSAMP=1;MSQ=28.27;AN=16834;AC=1;NS=8438;AC_Hom=0;AC_Het=1;AC_Hemi=0;MAF=5.92557e-05;HWE=1;NFAM=1	SVTYPE=BND;POS=11734555;STRANDS=-+:5;IMPRECISE;CIPOS=-10,409;CIEND=-196,10;CIPOS95=-1,132;CIEND95=-89,2;MATEID=257598_1;EVENT=257598;SECONDARY;SU=5;PE=5;SR=0;ALG=PROD;AF=5.94e-05;NSAMP=1;MSQ=28.27;AN=16834;AC=1;NS=8438;AC_Hom=0;AC_Het=1;AC_Hemi=0;MAF=5.92557e-05;HWE=1;NFAM=1
11	11242523	11242531	11	11242771	11242791	98095	458.51	+	-	DEL	PASS	98095	N	<DEL>	.	.	.	SVTYPE=DEL;POS=11242528;SVLEN=-253;END=11242781;STRANDS=+-:10;CIPOS=-5,3;CIEND=-10,10;CIPOS95=0,0;CIEND95=0,0;SU=10;PE=1;SR=9;ALG=PROD;AF=0.0001782;NSAMP=3;MSQ=152.41;AN=16834;AC=3;NS=8438;AC_Hom=0;AC_Het=3;AC_Hemi=0;MAF=0.000177767;HWE=1;NFAM=3	.
11	11247518	11247521	11	11259791	11259801	98096	662.4	+	-	DEL	PASS	98096	N	<DEL>	.	.	.	SVTYPE=DEL;POS=11247520;SVLEN=-12277;END=11259797;STRANDS=+-:29;CIPOS=-2,1;CIEND=-6,4;CIPOS95=0,0;CIEND95=0,0;SU=29;PE=15;SR=14;ALG=PROD;AF=5.94e-05;NSAMP=1;MSQ=662.4;AN=16834;AC=1;NS=8438;AC_Hom=0;AC_Het=1;AC_Hemi=0;MAF=5.92557e-05;HWE=1;NFAM=1	.
11	11268255	11268784	15	86440655	86440874	15324	138898.0	-	+	BND	LOW	15324_1	N	]15:86440698]N	15324_2	N	N[11:11268735[	SVTYPE=BND;POS=11268735;STRANDS=-+:5;IMPRECISE;CIPOS=-479,50;CIEND=-43,176;CIPOS95=-153,50;CIEND95=-43,84;MATEID=15324_2;EVENT=15324;SU=5;PE=5;SR=0;ALG=PROD;AF=0.1469;NSAMP=2473;MSQ=55.7;AN=16834;AC=2473;NS=8438;AC_Hom=0;AC_Het=2478;AC_Hemi=0;MAF=0.146836;HWE=0;NFAM=2358	SVTYPE=BND;POS=86440698;STRANDS=-+:5;IMPRECISE;CIPOS=-43,176;CIEND=-479,50;CIPOS95=-43,84;CIEND95=-153,50;MATEID=15324_1;EVENT=15324;SECONDARY;SU=5;PE=5;SR=0;ALG=PROD;AF=0.1469;NSAMP=2473;MSQ=55.7;AN=16834;AC=2473;NS=8438;AC_Hom=0;AC_Het=2478;AC_Hemi=0;MAF=0.146836;HWE=0;NFAM=2358
11	11268684	11268742	15	86440287	86440335	15323	86950.5	-	+	BND	LOW	15323_1	N	]15:86440287]N	15323_2	N	N[11:11268733[	SVTYPE=BND;POS=11268733;STRANDS=-+:1400;IMPRECISE;CIPOS=-48,10;CIEND=0,48;CIPOS95=-2,2;CIEND95=0,48;MATEID=15323_2;EVENT=15323;SU=1400;PE=1398;SR=2;ALG=PROD;AF=0.09065;NSAMP=1526;MSQ=56.41;AN=16834;AC=1526;NS=8438;AC_Hom=0;AC_Het=1531;AC_Hemi=0;MAF=0.0907205;HWE=1.04113e-33;NFAM=1485	SVTYPE=BND;POS=86440287;STRANDS=-+:1400;IMPRECISE;CIPOS=0,48;CIEND=-48,10;CIPOS95=0,48;CIEND95=-2,2;MATEID=15323_1;EVENT=15323;SECONDARY;SU=1400;PE=1398;SR=2;ALG=PROD;AF=0.09065;NSAMP=1526;MSQ=56.41;AN=16834;AC=1526;NS=8438;AC_Hom=0;AC_Het=1531;AC_Hemi=0;MAF=0.0907205;HWE=1.04113e-33;NFAM=1485
11	11268731	11268737	20	19407745	19407750	16198	15257.4	-	+	BND	LOW	16198_1	N	]20:19407748]N	16198_2	N	N[11:11268735[	SVTYPE=BND;POS=11268735;STRANDS=-+:251;CIPOS=-3,3;CIEND=-3,2;CIPOS95=0,0;CIEND95=0,0;MATEID=16198_2;EVENT=16198;SU=251;PE=39;SR=212;ALG=PROD;AF=0.01556;NSAMP=262;MSQ=57.21;AN=16834;AC=262;NS=8438;AC_Hom=0;AC_Het=263;AC_Hemi=0;MAF=0.0155843;HWE=0.27336;NFAM=260	SVTYPE=BND;POS=19407748;STRANDS=-+:251;CIPOS=-3,2;CIEND=-3,3;CIPOS95=0,0;CIEND95=0,0;MATEID=16198_1;EVENT=16198;SECONDARY;SU=251;PE=39;SR=212;ALG=PROD;AF=0.01556;NSAMP=262;MSQ=57.21;AN=16834;AC=262;NS=8438;AC_Hom=0;AC_Het=263;AC_Hemi=0;MAF=0.0155843;HWE=0.27336;NFAM=260
11	11291432	11291704	17	78872773	78873171	15761	1572.67	+	+	BND	LOW	15761_1	N	N]17:78872781]	15761_2	N	N]11:11291438]	SVTYPE=BND;POS=11291438;STRANDS=++:88;IMPRECISE;CIPOS=-6,266;CIEND=-8,390;CIPOS95=-6,10;CIEND95=-8,49;MATEID=15761_2;EVENT=15761;SU=88;PE=88;SR=0;ALG=PROD;AF=0.003921;NSAMP=66;MSQ=22.66;AN=16834;AC=66;NS=8438;AC_Hom=0;AC_Het=66;AC_Hemi=0;MAF=0.00391088;HWE=1;NFAM=57	SVTYPE=BND;POS=78872781;STRANDS=++:88;IMPRECISE;CIPOS=-8,390;CIEND=-6,266;CIPOS95=-8,49;CIEND95=-6,10;MATEID=15761_1;EVENT=15761;SECONDARY;SU=88;PE=88;SR=0;ALG=PROD;AF=0.003921;NSAMP=66;MSQ=22.66;AN=16834;AC=66;NS=8438;AC_Hom=0;AC_Het=66;AC_Hemi=0;MAF=0.00391088;HWE=1;NFAM=57
11	11297936	11298346	11	11298809	11299240	257599	183.48	-	+	BND	LOW	257599_1	N	]11:11298819]N	257599_2	N	N[11:11298342[	SVTYPE=BND;POS=11298342;STRANDS=-+:8;IMPRECISE;CIPOS=-405,5;CIEND=-10,421;CIPOS95=-149,0;CIEND95=-1,85;MATEID=257599_2;EVENT=257599;SU=8;PE=8;SR=0;ALG=PROD;AF=0.0004752;NSAMP=8;MSQ=21.04;AN=16834;AC=8;NS=8438;AC_Hom=0;AC_Het=8;AC_Hemi=0;MAF=0.000474046;HWE=1;NFAM=8	SVTYPE=BND;POS=11298819;STRANDS=-+:8;IMPRECISE;CIPOS=-10,421;CIEND=-405,5;CIPOS95=-1,85;CIEND95=-149,0;MATEID=257599_1;EVENT=257599;SECONDARY;SU=8;PE=8;SR=0;ALG=PROD;AF=0.0004752;NSAMP=8;MSQ=21.04;AN=16834;AC=8;NS=8438;AC_Hom=0;AC_Het=8;AC_Hemi=0;MAF=0.000474046;HWE=1;NFAM=8
11	11301403	11301408	11	11305564	11305568	98097	11676.1	+	-	BND	PASS	98097_1	N	N[11:11305568[	98097_2	N	]11:11301406]N	SVTYPE=BND;POS=11301406;STRANDS=+-:530;CIPOS=-3,2;CIEND=-3,1;CIPOS95=0,0;CIEND95=0,0;MATEID=98097_2;EVENT=98097;SU=530;PE=302;SR=228;ALG=PROD;AF=0.001782;NSAMP=30;MSQ=389.2;AN=16834;AC=30;NS=8438;AC_Hom=0;AC_Het=30;AC_Hemi=0;MAF=0.00177767;HWE=1;NFAM=30	SVTYPE=BND;POS=11305568;STRANDS=+-:530;CIPOS=-3,1;CIEND=-3,2;CIPOS95=0,0;CIEND95=0,0;MATEID=98097_1;EVENT=98097;SECONDARY;SU=530;PE=302;SR=228;ALG=PROD;AF=0.001782;NSAMP=30;MSQ=389.2;AN=16834;AC=30;NS=8438;AC_Hom=0;AC_Het=30;AC_Hemi=0;MAF=0.00177767;HWE=1;NFAM=30
11	11308876	11308876	11	11309016	11309021	295070	506.6	+	+	INV	PASS	295070	N	<INV>	.	.	.	SVTYPE=INV;POS=11308876;SVLEN=140;END=11309016;STRANDS=++:16,--:26;CIPOS=0,0;CIEND=0,5;CIPOS95=0,0;CIEND95=0,0;SU=42;PE=17;SR=25;ALG=PROD;AF=5.94e-05;NSAMP=1;MSQ=506.6;AN=16834;AC=1;NS=8438;AC_Hom=0;AC_Het=1;AC_Hemi=0;MAF=5.92557e-05;HWE=1;NFAM=1	.
11	11329130	11329138	11	11332509	11332529	98098	359.63	+	-	DEL	PASS	98098	N	<DEL>	.	.	.	SVTYPE=DEL;POS=11329134;SVLEN=-3385;END=11332519;STRANDS=+-:17;CIPOS=-4,4;CIEND=-10,10;CIPOS95=0,0;CIEND95=0,0;SU=17;PE=10;SR=7;ALG=PROD;AF=5.94e-05;NSAMP=1;MSQ=359.63;AN=16834;AC=1;NS=8438;AC_Hom=0;AC_Het=1;AC_Hemi=0;MAF=5.92557e-05;HWE=1;NFAM=1	.
11	11359639	11359696	11	11359749	11359806	98099	703.87	+	-	BND	LOW	98099_1	N	N[11:11359779[	98099_2	N	]11:11359668]N	SVTYPE=BND;POS=11359668;STRANDS=+-:20;CIPOS=-29,28;CIEND=-29,28;CIPOS95=0,0;CIEND95=0,0;MATEID=98099_2;EVENT=98099;SU=20;PE=0;SR=20;ALG=PROD;AF=0.0002376;NSAMP=4;MSQ=175.96;AN=16834;AC=4;NS=8438;AC_Hom=0;AC_Het=4;AC_Hemi=0;MAF=0.000237023;HWE=1;NFAM=3	SVTYPE=BND;POS=11359779;STRANDS=+-:20;CIPOS=-29,28;CIEND=-29,28;CIPOS95=0,0;CIEND95=0,0;MATEID=98099_1;EVENT=98099;SECONDARY;SU=20;PE=0;SR=20;ALG=PROD;AF=0.0002376;NSAMP=4;MSQ=175.96;AN=16834;AC=4;NS=8438;AC_Hom=0;AC_Het=4;AC_Hemi=0;MAF=0.000237023;HWE=1;NFAM=3
11	11359844	11359849	11	11359962	11359967	98100	5081.59	+	-	BND	PASS	98100_1	N	N[11:11359966[	98100_2	N	]11:11359847]N	SVTYPE=BND;POS=11359847;STRANDS=+-:194;CIPOS=-3,2;CIEND=-3,2;CIPOS95=0,0;CIEND95=0,0;MATEID=98100_2;EVENT=98100;SU=194;PE=0;SR=194;ALG=PROD;AF=0.001188;NSAMP=20;MSQ=254.08;AN=16834;AC=20;NS=8438;AC_Hom=0;AC_Het=20;AC_Hemi=0;MAF=0.00118511;HWE=1;NFAM=9	SVTYPE=BND;POS=11359966;STRANDS=+-:194;CIPOS=-3,2;CIEND=-3,2;CIPOS95=0,0;CIEND95=0,0;MATEID=98100_1;EVENT=98100;SECONDARY;SU=194;PE=0;SR=194;ALG=PROD;AF=0.001188;NSAMP=20;MSQ=254.08;AN=16834;AC=20;NS=8438;AC_Hom=0;AC_Het=20;AC_Hemi=0;MAF=0.00118511;HWE=1;NFAM=9
11	11361576	11361596	11	11361732	11361752	98101	238.93	+	-	DEL	PASS	98101	N	<DEL>	.	.	.	SVTYPE=DEL;POS=11361586;SVLEN=-156;END=11361742;STRANDS=+-:10;CIPOS=-10,10;CIEND=-10,10;CIPOS95=0,0;CIEND95=0,0;SU=10;PE=0;SR=10;ALG=PROD;AF=0.0001188;NSAMP=2;MSQ=119.28;AN=16834;AC=2;NS=8438;AC_Hom=0;AC_Het=2;AC_Hemi=0;MAF=0.000118511;HWE=1;NFAM=2	.
11	11379621	11379621	11	11381027	11381027	98102	1.8231e+06	+	-	DEL	PASS	98102	N	<DEL>	.	.	.	SVTYPE=DEL;POS=11379621;SVLEN=-1406;END=11381027;STRANDS=+-:74083;CIPOS=0,0;CIEND=0,0;CIPOS95=0,0;CIEND95=0,0;SU=74083;PE=42929;SR=31154;ALG=PROD;AF=0.2229;NSAMP=3306;MSQ=549.6;AN=16834;AC=3753;NS=8438;AC_Hom=900;AC_Het=2864;AC_Hemi=0;MAF=0.223039;HWE=0.0594398;NFAM=2943	.
11	11385453	11385455	11	11386138	11386139	98103	31688.4	+	-	BND	PASS	98103_1	N	N[11:11386140[	98103_2	N	]11:11385454]N	SVTYPE=BND;POS=11385454;STRANDS=+-:1661;CIPOS=-1,1;CIEND=-1,0;CIPOS95=0,0;CIEND95=0,0;MATEID=98103_2;EVENT=98103;SU=1661;PE=896;SR=765;ALG=PROD;AF=0.005703;NSAMP=96;MSQ=330.09;AN=16834;AC=96;NS=8438;AC_Hom=0;AC_Het=96;AC_Hemi=0;MAF=0.00568855;HWE=1;NFAM=93	SVTYPE=BND;POS=11386140;STRANDS=+-:1661;CIPOS=-1,0;CIEND=-1,1;CIPOS95=0,0;CIEND95=0,0;MATEID=98103_1;EVENT=98103;SECONDARY;SU=1661;PE=896;SR=765;ALG=PROD;AF=0.005703;NSAMP=96;MSQ=330.09;AN=16834;AC=96;NS=8438;AC_Hom=0;AC_Het=96;AC_Hemi=0;MAF=0.00568855;HWE=1;NFAM=93
11	11385454	11385454	11	11386449	11386449	257600	20114.4	-	+	BND	LOW	257600_1	N	]11:11386449]N	257600_2	N	N[11:11385455[	SVTYPE=BND;POS=11385455;STRANDS=-+:1810;CIPOS=0,0;CIEND=0,0;CIPOS95=0,0;CIEND95=0,0;MATEID=257600_2;EVENT=257600;SU=1810;PE=955;SR=855;ALG=PROD;AF=0.00897;NSAMP=96;MSQ=209.52;AN=16834;AC=151;NS=8438;AC_Hom=110;AC_Het=41;AC_Hemi=0;MAF=0.00894762;HWE=0;NFAM=93	SVTYPE=BND;POS=11386449;STRANDS=-+:1810;CIPOS=0,0;CIEND=0,0;CIPOS95=0,0;CIEND95=0,0;MATEID=257600_1;EVENT=257600;SECONDARY;SU=1810;PE=955;SR=855;ALG=PROD;AF=0.00897;NSAMP=96;MSQ=209.52;AN=16834;AC=151;NS=8438;AC_Hom=110;AC_Het=41;AC_Hemi=0;MAF=0.00894762;HWE=0;NFAM=93
11	11418823	11418826	11	11423044	11423046	98104	1022.22	+	-	BND	PASS	98104_1	N	N[11:11423047[	98104_2	N	]11:11418825]N	SVTYPE=BND;POS=11418825;STRANDS=+-:42;CIPOS=-2,1;CIEND=-2,0;CIPOS95=0,0;CIEND95=0,0;MATEID=98104_2;EVENT=98104;SU=42;PE=24;SR=18;ALG=PROD;AF=5.94e-05;NSAMP=1;MSQ=1022.22;AN=16834;AC=1;NS=8438;AC_Hom=0;AC_Het=1;AC_Hemi=0;MAF=5.92557e-05;HWE=1;NFAM=1	SVTYPE=BND;POS=11423047;STRANDS=+-:42;CIPOS=-2,0;CIEND=-2,1;CIPOS95=0,0;CIEND95=0,0;MATEID=98104_1;EVENT=98104;SECONDARY;SU=42;PE=24;SR=18;ALG=PROD;AF=5.94e-05;NSAMP=1;MSQ=1022.22;AN=16834;AC=1;NS=8438;AC_Hom=0;AC_Het=1;AC_Hemi=0;MAF=5.92557e-05;HWE=1;NFAM=1
11	11444967	11445026	11	11445561	11445621	98105	1381.72	+	-	DEL	PASS	98105	N	<DEL>	.	.	.	SVTYPE=DEL;POS=11444996;SVLEN=-595;END=11445591;STRANDS=+-:61;CIPOS=-29,30;CIEND=-30,30;CIPOS95=0,0;CIEND95=0,0;SU=61;PE=32;SR=29;ALG=PROD;AF=0.0001782;NSAMP=3;MSQ=460.57;AN=16834;AC=3;NS=8438;AC_Hom=0;AC_Het=3;AC_Hemi=0;MAF=0.000177767;HWE=1;NFAM=3	.
11	11531011	11531029	11	11547071	11547078	98106	389.69	+	-	DEL	PASS	98106	N	<DEL>	.	.	.	SVTYPE=DEL;POS=11531019;SVLEN=-16057;END=11547076;STRANDS=+-:17;CIPOS=-8,10;CIEND=-5,2;CIPOS95=0,0;CIEND95=0,0;SU=17;PE=10;SR=7;ALG=PROD;AF=5.94e-05;NSAMP=1;MSQ=389.69;AN=16834;AC=1;NS=8438;AC_Hom=0;AC_Het=1;AC_Hemi=0;MAF=5.92557e-05;HWE=1;NFAM=1	.
11	11533796	11533805	11	11534089	11534098	98107	309.65	+	-	DEL	PASS	98107	N	<DEL>	.	.	.	SVTYPE=DEL;POS=11533801;SVLEN=-293;END=11534094;STRANDS=+-:10;CIPOS=-5,4;CIEND=-5,4;CIPOS95=0,0;CIEND95=0,0;SU=10;PE=3;SR=7;ALG=PROD;AF=5.94e-05;NSAMP=1;MSQ=308.59;AN=16834;AC=1;NS=8438;AC_Hom=0;AC_Het=1;AC_Hemi=0;MAF=5.92557e-05;HWE=1;NFAM=1	.
11	11558571	11558579	11	11559530	11559546	98108	2703.83	+	-	DEL	PASS	98108	N	<DEL>	.	.	.	SVTYPE=DEL;POS=11558575;SVLEN=-964;END=11559539;STRANDS=+-:112;CIPOS=-4,4;CIEND=-9,7;CIPOS95=0,0;CIEND95=0,0;SU=112;PE=59;SR=53;ALG=PROD;AF=0.0003564;NSAMP=6;MSQ=450.64;AN=16834;AC=6;NS=8438;AC_Hom=0;AC_Het=6;AC_Hemi=0;MAF=0.000355534;HWE=1;NFAM=6	.
11	11581096	11581178	11	11581791	11581857	257602	467419.0	-	+	BND	LOW	257602_1	N	]11:11581812]N	257602_2	N	N[11:11581138[	SVTYPE=BND;POS=11581138;STRANDS=-+:419;IMPRECISE;CIPOS=-41,41;CIEND=-21,45;CIPOS95=-1,1;CIEND95=-2,2;MATEID=257602_2;EVENT=257602;SU=419;PE=414;SR=5;ALG=PROD;AF=0.4862;NSAMP=7638;MSQ=60.91;RETAINED;AN=16834;AC=8185;NS=8438;AC_Hom=1098;AC_Het=7109;AC_Hemi=0;MAF=0.486312;HWE=0;NFAM=6741	SVTYPE=BND;POS=11581812;STRANDS=-+:419;IMPRECISE;CIPOS=-21,45;CIEND=-41,41;CIPOS95=-2,2;CIEND95=-1,1;MATEID=257602_1;EVENT=257602;SECONDARY;SU=419;PE=414;SR=5;ALG=PROD;AF=0.4862;NSAMP=7638;MSQ=60.91;RETAINED;AN=16834;AC=8185;NS=8438;AC_Hom=1098;AC_Het=7109;AC_Hemi=0;MAF=0.486312;HWE=0;NFAM=6741
11	11581252	11581271	11	11581352	11581371	98109	31263.9	+	-	BND	LOW	98109_1	N	N[11:11581363[	98109_2	N	]11:11581261]N	SVTYPE=BND;POS=11581261;STRANDS=+-:51;CIPOS=-9,10;CIEND=-10,9;CIPOS95=0,0;CIEND95=0,0;MATEID=98109_2;EVENT=98109;SU=51;PE=9;SR=42;ALG=PROD;AF=0.03653;NSAMP=615;MSQ=49.98;AN=16834;AC=615;NS=8438;AC_Hom=0;AC_Het=616;AC_Hemi=0;MAF=0.0365015;HWE=1.55825e-05;NFAM=603	SVTYPE=BND;POS=11581363;STRANDS=+-:51;CIPOS=-10,9;CIEND=-9,10;CIPOS95=0,0;CIEND95=0,0;MATEID=98109_1;EVENT=98109;SECONDARY;SU=51;PE=9;SR=42;ALG=PROD;AF=0.03653;NSAMP=615;MSQ=49.98;AN=16834;AC=615;NS=8438;AC_Hom=0;AC_Het=616;AC_Hemi=0;MAF=0.0365015;HWE=1.55825e-05;NFAM=603
11	11581376	11581784	11	11581572	11581856	98110	27903.5	+	-	BND	LOW	98110_1	N	N[11:11581672[	98110_2	N	]11:11581405]N	SVTYPE=BND;POS=11581405;STRANDS=+-:93;IMPRECISE;CIPOS=-29,379;CIEND=-99,185;CIPOS95=-9,9;CIEND95=-4,4;MATEID=98110_2;EVENT=98110;SU=93;PE=17;SR=76;ALG=SUM;AF=0.04016;NSAMP=676;MSQ=40.7;AN=16834;AC=676;NS=8438;AC_Hom=0;AC_Het=678;AC_Hemi=0;MAF=0.0401754;HWE=1.34084e-06;NFAM=646	SVTYPE=BND;POS=11581672;STRANDS=+-:93;IMPRECISE;CIPOS=-99,185;CIEND=-29,379;CIPOS95=-4,4;CIEND95=-9,9;MATEID=98110_1;EVENT=98110;SECONDARY;SU=93;PE=17;SR=76;ALG=SUM;AF=0.04016;NSAMP=676;MSQ=40.7;AN=16834;AC=676;NS=8438;AC_Hom=0;AC_Het=678;AC_Hemi=0;MAF=0.0401754;HWE=1.34084e-06;NFAM=646
11	11581667	11581667	11	11581834	11581834	257605	359059.0	-	+	BND	LOW	257605_1	N	]11:11581834]N	257605_2	N	N[11:11581668[	SVTYPE=BND;POS=11581668;STRANDS=-+:4103;CIPOS=0,0;CIEND=0,0;CIPOS95=0,0;CIEND95=0,0;MATEID=257605_2;EVENT=257605;SU=4103;PE=8;SR=4095;ALG=PROD;AF=0.4503;NSAMP=7548;MSQ=47.33;AN=16834;AC=7581;NS=8438;AC_Hom=66;AC_Het=7535;AC_Hemi=0;MAF=0.450403;HWE=0;NFAM=6623	SVTYPE=BND;POS=11581834;STRANDS=-+:4103;CIPOS=0,0;CIEND=0,0;CIPOS95=0,0;CIEND95=0,0;MATEID=257605_1;EVENT=257605;SECONDARY;SU=4103;PE=8;SR=4095;ALG=PROD;AF=0.4503;NSAMP=7548;MSQ=47.33;AN=16834;AC=7581;NS=8438;AC_Hom=66;AC_Het=7535;AC_Hemi=0;MAF=0.450403;HWE=0;NFAM=6623
11	11626555	11626606	11	11626615	11626666	98111	431.66	+	-	BND	LOW	98111_1	N	N[11:11626642[	98111_2	N	]11:11626581]N	SVTYPE=BND;POS=11626581;STRANDS=+-:16;CIPOS=-26,25;CIEND=-26,25;CIPOS95=0,0;CIEND95=0,0;MATEID=98111_2;EVENT=98111;SU=16;PE=0;SR=16;ALG=PROD;AF=0.0001188;NSAMP=2;MSQ=215.79;AN=16834;AC=2;NS=8438;AC_Hom=0;AC_Het=2;AC_Hemi=0;MAF=0.000118511;HWE=1;NFAM=2	SVTYPE=BND;POS=11626642;STRANDS=+-:16;CIPOS=-26,25;CIEND=-26,25;CIPOS95=0,0;CIEND95=0,0;MATEID=98111_1;EVENT=98111;SECONDARY;SU=16;PE=0;SR=16;ALG=PROD;AF=0.0001188;NSAMP=2;MSQ=215.79;AN=16834;AC=2;NS=8438;AC_Hom=0;AC_Het=2;AC_Hemi=0;MAF=0.000118511;HWE=1;NFAM=2
11	11642463	11642475	11	11642840	11642851	98112	338.78	+	-	BND	LOW	98112_1	N	N[11:11642847[	98112_2	N	]11:11642469]N	SVTYPE=BND;POS=11642469;STRANDS=+-:57;CIPOS=-6,6;CIEND=-6,5;CIPOS95=0,0;CIEND95=0,0;MATEID=98112_2;EVENT=98112;SU=57;PE=0;SR=57;ALG=PROD;AF=0.0008911;NSAMP=15;MSQ=22.04;AN=16834;AC=15;NS=8438;AC_Hom=0;AC_Het=15;AC_Hemi=0;MAF=0.000888836;HWE=1;NFAM=15	SVTYPE=BND;POS=11642847;STRANDS=+-:57;CIPOS=-6,5;CIEND=-6,6;CIPOS95=0,0;CIEND95=0,0;MATEID=98112_1;EVENT=98112;SECONDARY;SU=57;PE=0;SR=57;ALG=PROD;AF=0.0008911;NSAMP=15;MSQ=22.04;AN=16834;AC=15;NS=8438;AC_Hom=0;AC_Het=15;AC_Hemi=0;MAF=0.000888836;HWE=1;NFAM=15
11	11660223	11660240	11	11660451	11660468	98113	33693.5	+	-	BND	LOW	98113_1	N	N[11:11660462[	98113_2	N	]11:11660232]N	SVTYPE=BND;POS=11660232;STRANDS=+-:4;IMPRECISE;CIPOS=-9,8;CIEND=-10,7;CIPOS95=0,0;CIEND95=-2,0;MATEID=98113_2;EVENT=98113;SU=4;PE=0;SR=4;ALG=PROD;AF=0.06837;NSAMP=1151;MSQ=28.42;AN=16834;AC=1151;NS=8438;AC_Hom=0;AC_Het=1155;AC_Hemi=0;MAF=0.0684404;HWE=7.5957e-19;NFAM=1073	SVTYPE=BND;POS=11660462;STRANDS=+-:4;IMPRECISE;CIPOS=-10,7;CIEND=-9,8;CIPOS95=-2,0;CIEND95=0,0;MATEID=98113_1;EVENT=98113;SECONDARY;SU=4;PE=0;SR=4;ALG=PROD;AF=0.06837;NSAMP=1151;MSQ=28.42;AN=16834;AC=1151;NS=8438;AC_Hom=0;AC_Het=1155;AC_Hemi=0;MAF=0.0684404;HWE=7.5957e-19;NFAM=1073
11	11679125	11679183	11	11683546	11683601	98114	1225.86	+	-	DEL	PASS	98114	N	<DEL>	.	.	.	SVTYPE=DEL;POS=11679153;SVLEN=-4422;END=11683575;STRANDS=+-:55;CIPOS=-28,30;CIEND=-29,26;CIPOS95=0,0;CIEND95=0,0;SU=55;PE=29;SR=26;ALG=PROD;AF=0.0002376;NSAMP=4;MSQ=306.46;AN=16834;AC=4;NS=8438;AC_Hom=0;AC_Het=4;AC_Hemi=0;MAF=0.000237023;HWE=1;NFAM=4	.
11	11717194	11717456	11	17051617	17052141	295071	125.0	-	-	BND	LOW	295071_1	N	[11:17052132[N	295071_2	N	[11:11717447[N	SVTYPE=BND;POS=11717447;STRANDS=--:4;IMPRECISE;CIPOS=-252,10;CIEND=-514,10;CIPOS95=-114,2;CIEND95=-192,1;MATEID=295071_2;EVENT=295071;SU=4;PE=4;SR=0;ALG=PROD;AF=0.0001782;NSAMP=3;MSQ=40.89;AN=16834;AC=3;NS=8438;AC_Hom=0;AC_Het=3;AC_Hemi=0;MAF=0.000177767;HWE=1;NFAM=3	SVTYPE=BND;POS=17052132;STRANDS=--:4;IMPRECISE;CIPOS=-514,10;CIEND=-252,10;CIPOS95=-192,1;CIEND95=-114,2;MATEID=295071_1;EVENT=295071;SECONDARY;SU=4;PE=4;SR=0;ALG=PROD;AF=0.0001782;NSAMP=3;MSQ=40.89;AN=16834;AC=3;NS=8438;AC_Hom=0;AC_Het=3;AC_Hemi=0;MAF=0.000177767;HWE=1;NFAM=3
11	11745112	11745132	11	11745191	11745211	98115	122.92	+	-	BND	LOW	98115_1	N	N[11:11745202[	98115_2	N	]11:11745122]N	SVTYPE=BND;POS=11745122;STRANDS=+-:5;CIPOS=-10,10;CIEND=-10,10;CIPOS95=0,0;CIEND95=0,0;MATEID=98115_2;EVENT=98115;SU=5;PE=0;SR=5;ALG=PROD;AF=5.94e-05;NSAMP=1;MSQ=122.86;AN=16834;AC=1;NS=8438;AC_Hom=0;AC_Het=1;AC_Hemi=0;MAF=5.92557e-05;HWE=1;NFAM=1	SVTYPE=BND;POS=11745202;STRANDS=+-:5;CIPOS=-10,10;CIEND=-10,10;CIPOS95=0,0;CIEND95=0,0;MATEID=98115_1;EVENT=98115;SECONDARY;SU=5;PE=0;SR=5;ALG=PROD;AF=5.94e-05;NSAMP=1;MSQ=122.86;AN=16834;AC=1;NS=8438;AC_Hom=0;AC_Het=1;AC_Hemi=0;MAF=5.92557e-05;HWE=1;NFAM=1
11	11746025	11746045	11	11746097	11746115	98116	164.71	+	-	BND	LOW	98116_1	N	N[11:11746106[	98116_2	N	]11:11746035]N	SVTYPE=BND;POS=11746035;STRANDS=+-:8;CIPOS=-10,10;CIEND=-8,10;CIPOS95=0,0;CIEND95=0,0;MATEID=98116_2;EVENT=98116;SU=8;PE=0;SR=8;ALG=PROD;AF=5.94e-05;NSAMP=1;MSQ=164.69;AN=16834;AC=1;NS=8438;AC_Hom=0;AC_Het=1;AC_Hemi=0;MAF=5.92557e-05;HWE=1;NFAM=1	SVTYPE=BND;POS=11746106;STRANDS=+-:8;CIPOS=-8,10;CIEND=-10,10;CIPOS95=0,0;CIEND95=0,0;MATEID=98116_1;EVENT=98116;SECONDARY;SU=8;PE=0;SR=8;ALG=PROD;AF=5.94e-05;NSAMP=1;MSQ=164.69;AN=16834;AC=1;NS=8438;AC_Hom=0;AC_Het=1;AC_Hemi=0;MAF=5.92557e-05;HWE=1;NFAM=1
11	11752552	11752569	22	39517860	39517877	16421	15614.7	-	+	BND	LOW	16421_1	N	]22:39517869]N	16421_2	N	N[11:11752562[	SVTYPE=BND;POS=11752562;STRANDS=-+:25;CIPOS=-9,8;CIEND=-9,8;CIPOS95=0,0;CIEND95=0,0;MATEID=16421_2;EVENT=16421;SU=25;PE=0;SR=25;ALG=PROD;AF=0.03439;NSAMP=579;MSQ=26.09;AN=16834;AC=579;NS=8438;AC_Hom=0;AC_Het=580;AC_Hemi=0;MAF=0.0343683;HWE=5.27347e-05;NFAM=557	SVTYPE=BND;POS=39517869;STRANDS=-+:25;CIPOS=-9,8;CIEND=-9,8;CIPOS95=0,0;CIEND95=0,0;MATEID=16421_1;EVENT=16421;SECONDARY;SU=25;PE=0;SR=25;ALG=PROD;AF=0.03439;NSAMP=579;MSQ=26.09;AN=16834;AC=579;NS=8438;AC_Hom=0;AC_Het=580;AC_Hemi=0;MAF=0.0343683;HWE=5.27347e-05;NFAM=557
11	11754947	11754998	11	11755080	11755134	98117	641.43	+	-	BND	PASS	98117_1	N	N[11:11755105[	98117_2	N	]11:11754968]N	SVTYPE=BND;POS=11754968;STRANDS=+-:28;CIPOS=-21,30;CIEND=-24,30;CIPOS95=0,0;CIEND95=0,0;MATEID=98117_2;EVENT=98117;SU=28;PE=0;SR=28;ALG=PROD;AF=0.0001188;NSAMP=2;MSQ=320.68;AN=16834;AC=2;NS=8438;AC_Hom=0;AC_Het=2;AC_Hemi=0;MAF=0.000118511;HWE=1;NFAM=2	SVTYPE=BND;POS=11755105;STRANDS=+-:28;CIPOS=-24,30;CIEND=-21,30;CIPOS95=0,0;CIEND95=0,0;MATEID=98117_1;EVENT=98117;SECONDARY;SU=28;PE=0;SR=28;ALG=PROD;AF=0.0001188;NSAMP=2;MSQ=320.68;AN=16834;AC=2;NS=8438;AC_Hom=0;AC_Het=2;AC_Hemi=0;MAF=0.000118511;HWE=1;NFAM=2
11	11769067	11769076	11	11769208	11769217	257606	176.27	-	+	DUP	PASS	257606	N	<DUP>	.	.	.	SVTYPE=DUP;POS=11769072;SVLEN=141;END=11769213;STRANDS=-+:7;CIPOS=-5,4;CIEND=-5,4;CIPOS95=0,0;CIEND95=0,0;SU=7;PE=0;SR=7;ALG=PROD;AF=0.0001782;NSAMP=3;MSQ=55.55;AN=16834;AC=3;NS=8438;AC_Hom=0;AC_Het=3;AC_Hemi=0;MAF=0.000177767;HWE=1;NFAM=3	.
11	11778768	11778785	19	47983223	47983240	16109	1114.54	-	+	BND	LOW	16109_1	N	]19:47983232]N	16109_2	N	N[11:11778778[	SVTYPE=BND;POS=11778778;STRANDS=-+:4;CIPOS=-9,8;CIEND=-9,8;CIPOS95=0,0;CIEND95=0,0;MATEID=16109_2;EVENT=16109;SU=4;PE=0;SR=4;ALG=PROD;AF=0.003564;NSAMP=60;MSQ=16.14;AN=16834;AC=60;NS=8438;AC_Hom=0;AC_Het=60;AC_Hemi=0;MAF=0.00355534;HWE=1;NFAM=59	SVTYPE=BND;POS=47983232;STRANDS=-+:4;CIPOS=-9,8;CIEND=-9,8;CIPOS95=0,0;CIEND95=0,0;MATEID=16109_1;EVENT=16109;SECONDARY;SU=4;PE=0;SR=4;ALG=PROD;AF=0.003564;NSAMP=60;MSQ=16.14;AN=16834;AC=60;NS=8438;AC_Hom=0;AC_Het=60;AC_Hemi=0;MAF=0.00355534;HWE=1;NFAM=59
11	11799712	11799732	11	11799883	11799903	98118	1100.36	+	-	DEL	PASS	98118	N	<DEL>	.	.	.	SVTYPE=DEL;POS=11799722;SVLEN=-171;END=11799893;STRANDS=+-:37;CIPOS=-10,10;CIEND=-10,10;CIPOS95=0,0;CIEND95=0,0;SU=37;PE=2;SR=35;ALG=PROD;AF=0.0002376;NSAMP=4;MSQ=274.95;AN=16834;AC=4;NS=8438;AC_Hom=0;AC_Het=4;AC_Hemi=0;MAF=0.000237023;HWE=1;NFAM=4	.
11	11807814	11807871	X	41102345	41102402	16560	95281.6	-	-	BND	LOW	16560_1	N	[X:41102375[N	16560_2	N	[11:11807844[N	SVTYPE=BND;POS=11807844;STRANDS=--:8;CIPOS=-29,28;CIEND=-29,28;CIPOS95=0,0;CIEND95=0,0;MATEID=16560_2;EVENT=16560;SU=8;PE=0;SR=8;ALG=PROD;AF=0.1195;NSAMP=1998;MSQ=47.17;AN=16834;AC=2012;NS=8438;AC_Hom=28;AC_Het=1989;AC_Hemi=0;MAF=0.119519;HWE=3.2744e-40;NFAM=1859	SVTYPE=BND;POS=41102375;STRANDS=--:8;CIPOS=-29,28;CIEND=-29,28;CIPOS95=0,0;CIEND95=0,0;MATEID=16560_1;EVENT=16560;SECONDARY;SU=8;PE=0;SR=8;ALG=PROD;AF=0.1195;NSAMP=1998;MSQ=47.17;AN=16834;AC=2012;NS=8438;AC_Hom=28;AC_Het=1989;AC_Hemi=0;MAF=0.119519;HWE=3.2744e-40;NFAM=1859
11	11822988	11822988	11	11824623	11824623	98119	1.43408e+06	+	-	DEL	PASS	98119	N	<DEL>	.	.	.	SVTYPE=DEL;POS=11822988;SVLEN=-1635;END=11824623;STRANDS=+-:57976;CIPOS=0,0;CIEND=0,0;CIPOS95=0,0;CIEND95=0,0;SU=57976;PE=32975;SR=25001;ALG=PROD;AF=0.166;NSAMP=2491;MSQ=574.31;AN=16834;AC=2795;NS=8438;AC_Hom=608;AC_Het=2193;AC_Hemi=0;MAF=0.165975;HWE=4.28217e-08;NFAM=2173	.
11	11837353	11837364	11	11838366	11838377	295072	224.68	-	-	BND	LOW	295072_1	N	[11:11838373[N	295072_2	N	[11:11837360[N	SVTYPE=BND;POS=11837360;STRANDS=--:6;CIPOS=-6,5;CIEND=-6,5;CIPOS95=0,0;CIEND95=0,0;MATEID=295072_2;EVENT=295072;SU=6;PE=0;SR=6;ALG=PROD;AF=5.94e-05;NSAMP=1;MSQ=224.68;AN=16834;AC=1;NS=8438;AC_Hom=0;AC_Het=1;AC_Hemi=0;MAF=5.92557e-05;HWE=1;NFAM=1	SVTYPE=BND;POS=11838373;STRANDS=--:6;CIPOS=-6,5;CIEND=-6,5;CIPOS95=0,0;CIEND95=0,0;MATEID=295072_1;EVENT=295072;SECONDARY;SU=6;PE=0;SR=6;ALG=PROD;AF=5.94e-05;NSAMP=1;MSQ=224.68;AN=16834;AC=1;NS=8438;AC_Hom=0;AC_Het=1;AC_Hemi=0;MAF=5.92557e-05;HWE=1;NFAM=1
11	11844936	11844940	11	11845139	11845159	98120	533.66	+	-	DEL	PASS	98120	N	<DEL>	.	.	.	SVTYPE=DEL;POS=11844939;SVLEN=-210;END=11845149;STRANDS=+-:14;CIPOS=-3,1;CIEND=-10,10;CIPOS95=0,0;CIEND95=0,0;SU=14;PE=1;SR=13;ALG=PROD;AF=0.000297;NSAMP=5;MSQ=106.43;AN=16834;AC=5;NS=8438;AC_Hom=0;AC_Het=5;AC_Hemi=0;MAF=0.000296279;HWE=1;NFAM=5	.
11	11852970	11853154	18	63232371	63232741	15886	1056.56	-	+	BND	LOW	15886_1	N	]18:63232387]N	15886_2	N	N[11:11853116[	SVTYPE=BND;POS=11853116;STRANDS=-+:76;IMPRECISE;CIPOS=-145,39;CIEND=-16,354;CIPOS95=-12,12;CIEND95=-16,55;MATEID=15886_2;EVENT=15886;SU=76;PE=76;SR=0;ALG=PROD;AF=0.00196;NSAMP=33;MSQ=31.08;AN=16834;AC=33;NS=8438;AC_Hom=0;AC_Het=33;AC_Hemi=0;MAF=0.00195544;HWE=1;NFAM=33	SVTYPE=BND;POS=63232387;STRANDS=-+:76;IMPRECISE;CIPOS=-16,354;CIEND=-145,39;CIPOS95=-16,55;CIEND95=-12,12;MATEID=15886_1;EVENT=15886;SECONDARY;SU=76;PE=76;SR=0;ALG=PROD;AF=0.00196;NSAMP=33;MSQ=31.08;AN=16834;AC=33;NS=8438;AC_Hom=0;AC_Het=33;AC_Hemi=0;MAF=0.00195544;HWE=1;NFAM=33
11	11853109	11853386	18	63231901	63232227	15885	1381.84	+	-	BND	LOW	15885_1	N	N[18:63232214[	15885_2	N	]11:11853151]N	SVTYPE=BND;POS=11853151;STRANDS=+-:105;IMPRECISE;CIPOS=-42,235;CIEND=-312,14;CIPOS95=-7,7;CIEND95=-51,14;MATEID=15885_2;EVENT=15885;SU=105;PE=105;SR=0;ALG=PROD;AF=0.002792;NSAMP=47;MSQ=28.44;AN=16834;AC=47;NS=8438;AC_Hom=0;AC_Het=47;AC_Hemi=0;MAF=0.00278502;HWE=1;NFAM=46	SVTYPE=BND;POS=63232214;STRANDS=+-:105;IMPRECISE;CIPOS=-312,14;CIEND=-42,235;CIPOS95=-51,14;CIEND95=-7,7;MATEID=15885_1;EVENT=15885;SECONDARY;SU=105;PE=105;SR=0;ALG=PROD;AF=0.002792;NSAMP=47;MSQ=28.44;AN=16834;AC=47;NS=8438;AC_Hom=0;AC_Het=47;AC_Hemi=0;MAF=0.00278502;HWE=1;NFAM=46
11	11875626	11875647	11	11876465	11876488	98121	336576.0	+	-	DEL	PASS	98121	N	<DEL>	.	.	.	SVTYPE=DEL;POS=11875628;SVLEN=-851;END=11876479;STRANDS=+-:14499;IMPRECISE;CIPOS=-2,19;CIEND=-14,9;CIPOS95=0,0;CIEND95=-1,1;SU=14499;PE=14499;SR=0;ALG=PROD;AF=0.09683;NSAMP=1508;MSQ=222.5;AN=16834;AC=1630;NS=8438;AC_Hom=246;AC_Het=1388;AC_Hemi=0;MAF=0.0968239;HWE=2.72983e-07;NFAM=1319	.
11	11913758	11913778	11	11913833	11913836	98123	344.75	+	-	BND	PASS	98123_1	N	N[11:11913836[	98123_2	N	]11:11913768]N	SVTYPE=BND;POS=11913768;STRANDS=+-:15;CIPOS=-10,10;CIEND=-2,1;CIPOS95=0,0;CIEND95=0,0;MATEID=98123_2;EVENT=98123;SU=15;PE=0;SR=15;ALG=PROD;AF=5.94e-05;NSAMP=1;MSQ=344.66;AN=16834;AC=1;NS=8438;AC_Hom=0;AC_Het=1;AC_Hemi=0;MAF=5.92557e-05;HWE=1;NFAM=1	SVTYPE=BND;POS=11913836;STRANDS=+-:15;CIPOS=-2,1;CIEND=-10,10;CIPOS95=0,0;CIEND95=0,0;MATEID=98123_1;EVENT=98123;SECONDARY;SU=15;PE=0;SR=15;ALG=PROD;AF=5.94e-05;NSAMP=1;MSQ=344.66;AN=16834;AC=1;NS=8438;AC_Hom=0;AC_Het=1;AC_Hemi=0;MAF=5.92557e-05;HWE=1;NFAM=1
11	11920030	11920041	11	11920691	11920739	98124	2023.33	+	-	DEL	PASS	98124	N	<DEL>	.	.	.	SVTYPE=DEL;POS=11920035;SVLEN=-682;END=11920717;STRANDS=+-:85;CIPOS=-5,6;CIEND=-26,22;CIPOS95=0,0;CIEND95=0,0;SU=85;PE=49;SR=36;ALG=PROD;AF=0.0002376;NSAMP=4;MSQ=505.83;AN=16834;AC=4;NS=8438;AC_Hom=0;AC_Het=4;AC_Hemi=0;MAF=0.000237023;HWE=1;NFAM=4	.
11	11938483	11938483	11	11938565	11938565	98125	116239.0	+	-	BND	LOW	98125_1	N	N[11:11938566[	98125_2	N	]11:11938483]N	SVTYPE=BND;POS=11938483;STRANDS=+-:3646;CIPOS=0,0;CIEND=0,0;CIPOS95=0,0;CIEND95=0,0;MATEID=98125_2;EVENT=98125;SU=3646;PE=9;SR=3637;ALG=PROD;AF=0.03635;NSAMP=587;MSQ=198.02;AN=16834;AC=612;NS=8438;AC_Hom=50;AC_Het=562;AC_Hemi=0;MAF=0.0362645;HWE=0.000124134;NFAM=577	SVTYPE=BND;POS=11938566;STRANDS=+-:3646;CIPOS=0,0;CIEND=0,0;CIPOS95=0,0;CIEND95=0,0;MATEID=98125_1;EVENT=98125;SECONDARY;SU=3646;PE=9;SR=3637;ALG=PROD;AF=0.03635;NSAMP=587;MSQ=198.02;AN=16834;AC=612;NS=8438;AC_Hom=50;AC_Het=562;AC_Hemi=0;MAF=0.0362645;HWE=0.000124134;NFAM=577
11	11946520	11946527	11	11946620	11946627	98126	4400.03	+	-	BND	LOW	98126_1	N	N[11:11946625[	98126_2	N	]11:11946524]N	SVTYPE=BND;POS=11946524;STRANDS=+-:158;CIPOS=-4,3;CIEND=-4,3;CIPOS95=0,0;CIEND95=0,0;MATEID=98126_2;EVENT=98126;SU=158;PE=0;SR=158;ALG=PROD;AF=0.001129;NSAMP=19;MSQ=231.58;AN=16834;AC=19;NS=8438;AC_Hom=0;AC_Het=19;AC_Hemi=0;MAF=0.00112586;HWE=1;NFAM=19	SVTYPE=BND;POS=11946625;STRANDS=+-:158;CIPOS=-4,3;CIEND=-4,3;CIPOS95=0,0;CIEND95=0,0;MATEID=98126_1;EVENT=98126;SECONDARY;SU=158;PE=0;SR=158;ALG=PROD;AF=0.001129;NSAMP=19;MSQ=231.58;AN=16834;AC=19;NS=8438;AC_Hom=0;AC_Het=19;AC_Hemi=0;MAF=0.00112586;HWE=1;NFAM=19
11	11948498	11948516	14	65363536	65363554	15059	115115.0	-	+	BND	LOW	15059_1	N	]14:65363544]N	15059_2	N	N[11:11948509[	SVTYPE=BND;POS=11948509;STRANDS=-+:4;IMPRECISE;CIPOS=-10,8;CIEND=-8,10;CIPOS95=-1,0;CIEND95=-1,1;MATEID=15059_2;EVENT=15059;SU=4;PE=1;SR=3;ALG=PROD;AF=0.1102;NSAMP=1632;MSQ=69.96;AN=16828;AC=1854;NS=8435;AC_Hom=448;AC_Het=1413;AC_Hemi=0;MAF=0.110314;HWE=1.05101e-33;NFAM=1334	SVTYPE=BND;POS=65363544;STRANDS=-+:4;IMPRECISE;CIPOS=-8,10;CIEND=-10,8;CIPOS95=-1,1;CIEND95=-1,0;MATEID=15059_1;EVENT=15059;SECONDARY;SU=4;PE=1;SR=3;ALG=PROD;AF=0.1102;NSAMP=1632;MSQ=69.96;AN=16828;AC=1854;NS=8435;AC_Hom=448;AC_Het=1413;AC_Hemi=0;MAF=0.110314;HWE=1.05101e-33;NFAM=1334
11	11966071	11966115	11	11990635	11990680	257607	537.75	-	+	DUP	PASS	257607	N	<DUP>	.	.	.	SVTYPE=DUP;POS=11966094;SVLEN=24564;END=11990658;STRANDS=-+:54;CIPOS=-23,21;CIEND=-23,22;CIPOS95=0,0;CIEND95=0,0;SU=54;PE=32;SR=22;ALG=PROD;AF=0.0001782;NSAMP=3;MSQ=179.14;AN=16834;AC=3;NS=8438;AC_Hom=0;AC_Het=3;AC_Hemi=0;MAF=0.000177767;HWE=1;NFAM=3	.
11	12081482	12081537	11	12081759	12081819	98127	1678.43	+	-	DEL	PASS	98127	N	<DEL>	.	.	.	SVTYPE=DEL;POS=12081507;SVLEN=-282;END=12081789;STRANDS=+-:10;IMPRECISE;CIPOS=-25,30;CIEND=-30,30;CIPOS95=-1,1;CIEND95=-1,1;SU=10;PE=8;SR=2;ALG=PROD;AF=0.000594;NSAMP=10;MSQ=167.79;AN=16834;AC=10;NS=8438;AC_Hom=0;AC_Het=10;AC_Hemi=0;MAF=0.000592557;HWE=1;NFAM=5	.
11	12082970	12082979	11	12083058	12083067	98128	146.91	+	-	BND	LOW	98128_1	N	N[11:12083064[	98128_2	N	]11:12082975]N	SVTYPE=BND;POS=12082975;STRANDS=+-:7;CIPOS=-5,4;CIEND=-5,4;CIPOS95=0,0;CIEND95=0,0;MATEID=98128_2;EVENT=98128;SU=7;PE=0;SR=7;ALG=PROD;AF=5.94e-05;NSAMP=1;MSQ=146.72;AN=16834;AC=1;NS=8438;AC_Hom=0;AC_Het=1;AC_Hemi=0;MAF=5.92557e-05;HWE=1;NFAM=1	SVTYPE=BND;POS=12083064;STRANDS=+-:7;CIPOS=-5,4;CIEND=-5,4;CIPOS95=0,0;CIEND95=0,0;MATEID=98128_1;EVENT=98128;SECONDARY;SU=7;PE=0;SR=7;ALG=PROD;AF=5.94e-05;NSAMP=1;MSQ=146.72;AN=16834;AC=1;NS=8438;AC_Hom=0;AC_Het=1;AC_Hemi=0;MAF=5.92557e-05;HWE=1;NFAM=1
11	12132784	12132801	11	12132940	12132957	98129	30.25	+	-	BND	LOW	98129_1	N	N[11:12132950[	98129_2	N	]11:12132793]N	SVTYPE=BND;POS=12132793;STRANDS=+-:4;CIPOS=-9,8;CIEND=-9,8;CIPOS95=0,0;CIEND95=0,0;MATEID=98129_2;EVENT=98129;SU=4;PE=0;SR=4;ALG=PROD;AF=5.94e-05;NSAMP=1;MSQ=29.81;AN=16834;AC=1;NS=8438;AC_Hom=0;AC_Het=1;AC_Hemi=0;MAF=5.92557e-05;HWE=1;NFAM=1	SVTYPE=BND;POS=12132950;STRANDS=+-:4;CIPOS=-9,8;CIEND=-9,8;CIPOS95=0,0;CIEND95=0,0;MATEID=98129_1;EVENT=98129;SECONDARY;SU=4;PE=0;SR=4;ALG=PROD;AF=5.94e-05;NSAMP=1;MSQ=29.81;AN=16834;AC=1;NS=8438;AC_Hom=0;AC_Het=1;AC_Hemi=0;MAF=5.92557e-05;HWE=1;NFAM=1
11	12143042	12143084	11	12144511	12144553	98130	1238.14	+	-	DEL	PASS	98130	N	<DEL>	.	.	.	SVTYPE=DEL;POS=12143064;SVLEN=-1469;END=12144533;STRANDS=+-:53;CIPOS=-22,20;CIEND=-22,20;CIPOS95=0,0;CIEND95=0,0;SU=53;PE=23;SR=30;ALG=PROD;AF=0.0001188;NSAMP=2;MSQ=619.07;AN=16834;AC=2;NS=8438;AC_Hom=0;AC_Het=2;AC_Hemi=0;MAF=0.000118511;HWE=1;NFAM=2	.
11	12152558	12152558	11	12152868	12152868	98131	4.27681e+06	+	-	MEI	PASS	98131	N	<DEL:ME:SINE|Alu|AluYb8>	.	.	.	SVTYPE=MEI;POS=12152558;SVLEN=-310;END=12152868;STRANDS=+-:98253;CIPOS=0,0;CIEND=0,0;CIPOS95=0,0;CIEND95=0,0;SU=98253;PE=27380;SR=70873;ALG=PROD;AF=0.496;NSAMP=6155;MSQ=692.79;AN=16834;AC=8349;NS=8438;AC_Hom=4406;AC_Het=3968;AC_Hemi=0;MAF=0.496208;HWE=4.61131e-08;NFAM=5325	.
11	12184091	12184110	11	12189086	12189102	257608	874.95	-	+	DUP	PASS	257608	N	<DUP>	.	.	.	SVTYPE=DUP;POS=12184101;SVLEN=4991;END=12189092;STRANDS=-+:57;CIPOS=-10,9;CIEND=-6,10;CIPOS95=0,0;CIEND95=0,0;SU=57;PE=45;SR=12;ALG=PROD;AF=0.0001188;NSAMP=1;MSQ=874.59;AN=16834;AC=2;NS=8438;AC_Hom=2;AC_Het=0;AC_Hemi=0;MAF=0.000118511;HWE=5.92593e-05;NFAM=1	.
11	12192438	12192488	11	12206879	12206929	98132	698.34	+	-	DEL	PASS	98132	N	<DEL>	.	.	.	SVTYPE=DEL;POS=12192463;SVLEN=-14443;END=12206906;STRANDS=+-:32;CIPOS=-25,25;CIEND=-27,23;CIPOS95=0,0;CIEND95=0,0;SU=32;PE=18;SR=14;ALG=PROD;AF=0.0001188;NSAMP=2;MSQ=349.17;AN=16834;AC=2;NS=8438;AC_Hom=0;AC_Het=2;AC_Hemi=0;MAF=0.000118511;HWE=1;NFAM=2	.
11	12199638	12199655	17	59855164	59855181	15717	47916.3	+	+	BND	LOW	15717_1	N	N]17:59855173]	15717_2	N	N]11:12199647]	SVTYPE=BND;POS=12199647;STRANDS=++:42;CIPOS=-9,8;CIEND=-9,8;CIPOS95=0,0;CIEND95=0,0;MATEID=15717_2;EVENT=15717;SU=42;PE=1;SR=41;ALG=PROD;AF=0.05923;NSAMP=997;MSQ=47.37;AN=16834;AC=997;NS=8438;AC_Hom=0;AC_Het=1002;AC_Hemi=0;MAF=0.0593743;HWE=4.35225e-14;NFAM=912	SVTYPE=BND;POS=59855173;STRANDS=++:42;CIPOS=-9,8;CIEND=-9,8;CIPOS95=0,0;CIEND95=0,0;MATEID=15717_1;EVENT=15717;SECONDARY;SU=42;PE=1;SR=41;ALG=PROD;AF=0.05923;NSAMP=997;MSQ=47.37;AN=16834;AC=997;NS=8438;AC_Hom=0;AC_Het=1002;AC_Hemi=0;MAF=0.0593743;HWE=4.35225e-14;NFAM=912
11	12253444	12253461	11	12261778	12261785	98134	497.58	+	-	DEL	PASS	98134	N	<DEL>	.	.	.	SVTYPE=DEL;POS=12253451;SVLEN=-8332;END=12261783;STRANDS=+-:21;CIPOS=-7,10;CIEND=-5,2;CIPOS95=0,0;CIEND95=0,0;SU=21;PE=13;SR=8;ALG=PROD;AF=5.94e-05;NSAMP=1;MSQ=497.58;AN=16834;AC=1;NS=8438;AC_Hom=0;AC_Het=1;AC_Hemi=0;MAF=5.92557e-05;HWE=1;NFAM=1	.
11	12334026	12334074	11	12339151	12339198	98135	605.35	+	-	DEL	PASS	98135	N	<DEL>	.	.	.	SVTYPE=DEL;POS=12334050;SVLEN=-5126;END=12339176;STRANDS=+-:29;CIPOS=-24,24;CIEND=-25,22;CIPOS95=0,0;CIEND95=0,0;SU=29;PE=18;SR=11;ALG=PROD;AF=0.0001188;NSAMP=2;MSQ=302.68;AN=16834;AC=2;NS=8438;AC_Hom=0;AC_Het=2;AC_Hemi=0;MAF=0.000118511;HWE=1;NFAM=2	.
11	12356225	12356350	11	12393110	12393209	295073	2553.75	-	-	BND	LOW	295073_1	N	[11:12393188[N	295073_2	N	[11:12356336[N	SVTYPE=BND;POS=12356336;STRANDS=--:140;IMPRECISE;CIPOS=-110,15;CIEND=-77,22;CIPOS95=-17,15;CIEND95=-5,5;MATEID=295073_2;EVENT=295073;SU=140;PE=140;SR=0;ALG=PROD;AF=0.002376;NSAMP=40;MSQ=63.77;AN=16834;AC=40;NS=8438;AC_Hom=0;AC_Het=40;AC_Hemi=0;MAF=0.00237023;HWE=1;NFAM=39	SVTYPE=BND;POS=12393188;STRANDS=--:140;IMPRECISE;CIPOS=-77,22;CIEND=-110,15;CIPOS95=-5,5;CIEND95=-17,15;MATEID=295073_1;EVENT=295073;SECONDARY;SU=140;PE=140;SR=0;ALG=PROD;AF=0.002376;NSAMP=40;MSQ=63.77;AN=16834;AC=40;NS=8438;AC_Hom=0;AC_Het=40;AC_Hemi=0;MAF=0.00237023;HWE=1;NFAM=39
11	12356589	12357002	11	12393005	12393385	295074	1174.85	+	+	BND	LOW	295074_1	N	N]11:12393018]	295074_2	N	N]11:12356611]	SVTYPE=BND;POS=12356611;STRANDS=++:65;IMPRECISE;CIPOS=-22,391;CIEND=-13,367;CIPOS95=-22,36;CIEND95=-13,24;MATEID=295074_2;EVENT=295074;SU=65;PE=65;SR=0;ALG=PROD;AF=0.001307;NSAMP=22;MSQ=53.07;AN=16834;AC=22;NS=8438;AC_Hom=0;AC_Het=22;AC_Hemi=0;MAF=0.00130363;HWE=1;NFAM=22	SVTYPE=BND;POS=12393018;STRANDS=++:65;IMPRECISE;CIPOS=-13,367;CIEND=-22,391;CIPOS95=-13,24;CIEND95=-22,36;MATEID=295074_1;EVENT=295074;SECONDARY;SU=65;PE=65;SR=0;ALG=PROD;AF=0.001307;NSAMP=22;MSQ=53.07;AN=16834;AC=22;NS=8438;AC_Hom=0;AC_Het=22;AC_Hemi=0;MAF=0.00130363;HWE=1;NFAM=22
11	12369534	12369543	11	12370011	12370026	98136	278.53	+	-	DEL	PASS	98136	N	<DEL>	.	.	.	SVTYPE=DEL;POS=12369539;SVLEN=-477;END=12370016;STRANDS=+-:13;CIPOS=-5,4;CIEND=-5,10;CIPOS95=0,0;CIEND95=0,0;SU=13;PE=7;SR=6;ALG=PROD;AF=5.94e-05;NSAMP=1;MSQ=278.53;AN=16834;AC=1;NS=8438;AC_Hom=0;AC_Het=1;AC_Hemi=0;MAF=5.92557e-05;HWE=1;NFAM=1	.
11	12401725	12401725	11	12402349	12402349	98137	357690.0	+	-	DEL	PASS	98137	N	<DEL>	.	.	.	SVTYPE=DEL;POS=12401725;SVLEN=-624;END=12402349;STRANDS=+-:15468;CIPOS=0,0;CIEND=0,0;CIPOS95=0,0;CIEND95=0,0;SU=15468;PE=8697;SR=6771;ALG=PROD;AF=0.05222;NSAMP=846;MSQ=420.24;AN=16834;AC=879;NS=8438;AC_Hom=68;AC_Het=814;AC_Hemi=0;MAF=0.0522636;HWE=0.0204902;NFAM=819	.
11	12422273	12422282	11	12427640	12427646	98138	359.63	+	-	DEL	PASS	98138	N	<DEL>	.	.	.	SVTYPE=DEL;POS=12422278;SVLEN=-5367;END=12427645;STRANDS=+-:17;CIPOS=-5,4;CIEND=-5,1;CIPOS95=0,0;CIEND95=0,0;SU=17;PE=10;SR=7;ALG=PROD;AF=5.94e-05;NSAMP=1;MSQ=359.63;AN=16834;AC=1;NS=8438;AC_Hom=0;AC_Het=1;AC_Hemi=0;MAF=5.92557e-05;HWE=1;NFAM=1	.
11	12438722	12438742	11	12438801	12438821	98139	125.82	+	-	BND	LOW	98139_1	N	N[11:12438812[	98139_2	N	]11:12438732]N	SVTYPE=BND;POS=12438732;STRANDS=+-:5;CIPOS=-10,10;CIEND=-10,10;CIPOS95=0,0;CIEND95=0,0;MATEID=98139_2;EVENT=98139;SU=5;PE=0;SR=5;ALG=PROD;AF=5.94e-05;NSAMP=1;MSQ=125.8;AN=16834;AC=1;NS=8438;AC_Hom=0;AC_Het=1;AC_Hemi=0;MAF=5.92557e-05;HWE=1;NFAM=1	SVTYPE=BND;POS=12438812;STRANDS=+-:5;CIPOS=-10,10;CIEND=-10,10;CIPOS95=0,0;CIEND95=0,0;MATEID=98139_1;EVENT=98139;SECONDARY;SU=5;PE=0;SR=5;ALG=PROD;AF=5.94e-05;NSAMP=1;MSQ=125.8;AN=16834;AC=1;NS=8438;AC_Hom=0;AC_Het=1;AC_Hemi=0;MAF=5.92557e-05;HWE=1;NFAM=1
11	12486828	12486828	15	40819910	40819910	15205	124873.0	-	+	BND	LOW	15205_1	N	]15:40819910]N	15205_2	N	N[11:12486829[	SVTYPE=BND;POS=12486829;STRANDS=-+:14158;CIPOS=0,0;CIEND=0,0;CIPOS95=0,0;CIEND95=0,0;MATEID=15205_2;EVENT=15205;SU=14158;PE=2;SR=14156;ALG=PROD;AF=0.1531;NSAMP=2578;MSQ=47.94;AN=16834;AC=2578;NS=8438;AC_Hom=0;AC_Het=2584;AC_Hemi=0;MAF=0.153117;HWE=0;NFAM=2302	SVTYPE=BND;POS=40819910;STRANDS=-+:14158;CIPOS=0,0;CIEND=0,0;CIPOS95=0,0;CIEND95=0,0;MATEID=15205_1;EVENT=15205;SECONDARY;SU=14158;PE=2;SR=14156;ALG=PROD;AF=0.1531;NSAMP=2578;MSQ=47.94;AN=16834;AC=2578;NS=8438;AC_Hom=0;AC_Het=2584;AC_Hemi=0;MAF=0.153117;HWE=0;NFAM=2302
11	12486849	12486869	X	100481944	100481964	16695	42.1	+	+	BND	LOW	16695_1	N	N]X:100481954]	16695_2	N	N]11:12486859]	SVTYPE=BND;POS=12486859;STRANDS=++:5;CIPOS=-10,10;CIEND=-10,10;CIPOS95=0,0;CIEND95=0,0;MATEID=16695_2;EVENT=16695;SU=5;PE=0;SR=5;ALG=PROD;AF=5.94e-05;NSAMP=1;MSQ=41.76;AN=16834;AC=1;NS=8438;AC_Hom=0;AC_Het=1;AC_Hemi=0;MAF=5.92557e-05;HWE=1;NFAM=1	SVTYPE=BND;POS=100481954;STRANDS=++:5;CIPOS=-10,10;CIEND=-10,10;CIPOS95=0,0;CIEND95=0,0;MATEID=16695_1;EVENT=16695;SECONDARY;SU=5;PE=0;SR=5;ALG=PROD;AF=5.94e-05;NSAMP=1;MSQ=41.76;AN=16834;AC=1;NS=8438;AC_Hom=0;AC_Het=1;AC_Hemi=0;MAF=5.92557e-05;HWE=1;NFAM=1
11	12511431	12511488	11	12511750	12511807	98140	106.94	+	-	MEI	PASS	98140	N	<DEL:ME:SINE|Alu|AluY>	.	.	.	SVTYPE=MEI;POS=12511460;SVLEN=-319;END=12511779;STRANDS=+-:9;CIPOS=-29,28;CIEND=-29,28;CIPOS95=0,0;CIEND95=0,0;SU=9;PE=0;SR=9;ALG=PROD;AF=0.0001782;NSAMP=3;MSQ=28.27;AN=16834;AC=3;NS=8438;AC_Hom=0;AC_Het=3;AC_Hemi=0;MAF=0.000177767;HWE=1;NFAM=3	.
11	12526335	12526390	11	12532329	12532385	98141	443.54	+	-	DEL	PASS	98141	N	<DEL>	.	.	.	SVTYPE=DEL;POS=12526361;SVLEN=-5998;END=12532359;STRANDS=+-:19;CIPOS=-26,29;CIEND=-30,26;CIPOS95=0,0;CIEND95=0,0;SU=19;PE=15;SR=4;ALG=PROD;AF=0.0001188;NSAMP=2;MSQ=221.77;AN=16834;AC=2;NS=8438;AC_Hom=0;AC_Het=2;AC_Hemi=0;MAF=0.000118511;HWE=1;NFAM=2	.
11	12543445	12543452	11	12545175	12545181	98142	329.63	+	-	DEL	PASS	98142	N	<DEL>	.	.	.	SVTYPE=DEL;POS=12543449;SVLEN=-1730;END=12545179;STRANDS=+-:17;CIPOS=-4,3;CIEND=-4,2;CIPOS95=0,0;CIEND95=0,0;SU=17;PE=9;SR=8;ALG=PROD;AF=5.94e-05;NSAMP=1;MSQ=329.63;AN=16834;AC=1;NS=8438;AC_Hom=0;AC_Het=1;AC_Hemi=0;MAF=5.92557e-05;HWE=1;NFAM=1	.
11	12546990	12547007	11	12547308	12547325	98143	14.76	+	-	BND	LOW	98143_1	N	N[11:12547318[	98143_2	N	]11:12546999]N	SVTYPE=BND;POS=12546999;STRANDS=+-:4;CIPOS=-9,8;CIEND=-9,8;CIPOS95=0,0;CIEND95=0,0;MATEID=98143_2;EVENT=98143;SU=4;PE=0;SR=4;ALG=PROD;AF=0.0001188;NSAMP=2;MSQ=5.75;AN=16834;AC=2;NS=8438;AC_Hom=0;AC_Het=2;AC_Hemi=0;MAF=0.000118511;HWE=1;NFAM=2	SVTYPE=BND;POS=12547318;STRANDS=+-:4;CIPOS=-9,8;CIEND=-9,8;CIPOS95=0,0;CIEND95=0,0;MATEID=98143_1;EVENT=98143;SECONDARY;SU=4;PE=0;SR=4;ALG=PROD;AF=0.0001188;NSAMP=2;MSQ=5.75;AN=16834;AC=2;NS=8438;AC_Hom=0;AC_Het=2;AC_Hemi=0;MAF=0.000118511;HWE=1;NFAM=2
11	12559795	12559812	11	12567029	12567046	98144	350.67	+	-	DEL	PASS	98144	N	<DEL>	.	.	.	SVTYPE=DEL;POS=12559802;SVLEN=-7237;END=12567039;STRANDS=+-:17;IMPRECISE;CIPOS=-7,10;CIEND=-10,7;CIPOS95=0,0;CIEND95=-1,0;SU=17;PE=12;SR=5;ALG=PROD;AF=5.94e-05;NSAMP=1;MSQ=350.67;AN=16834;AC=1;NS=8438;AC_Hom=0;AC_Het=1;AC_Hemi=0;MAF=5.92557e-05;HWE=1;NFAM=1	.
11	12614803	12614820	11	12615095	12615112	98145	10.76	+	-	MEI	PASS	98145	N	<DEL:ME:SINE|Alu|AluSg>	.	.	.	SVTYPE=MEI;POS=12614812;SVLEN=-292;END=12615104;STRANDS=+-:4;CIPOS=-9,8;CIEND=-9,8;CIPOS95=0,0;CIEND95=0,0;SU=4;PE=0;SR=4;ALG=PROD;AF=5.94e-05;NSAMP=1;MSQ=9.36;AN=16834;AC=1;NS=8438;AC_Hom=0;AC_Het=1;AC_Hemi=0;MAF=5.92557e-05;HWE=1;NFAM=1	.
11	12642834	12642891	14	71232461	71232518	15073	267430.0	-	+	BND	LOW	15073_1	N	]14:71232490]N	15073_2	N	N[11:12642864[	SVTYPE=BND;POS=12642864;STRANDS=-+:12;CIPOS=-29,28;CIEND=-29,28;CIPOS95=0,0;CIEND95=0,0;MATEID=15073_2;EVENT=15073;SU=12;PE=0;SR=12;ALG=PROD;AF=0.3253;NSAMP=5173;MSQ=51.44;AN=16834;AC=5476;NS=8438;AC_Hom=608;AC_Het=4879;AC_Hemi=0;MAF=0.325136;HWE=0;NFAM=4484	SVTYPE=BND;POS=71232490;STRANDS=-+:12;CIPOS=-29,28;CIEND=-29,28;CIPOS95=0,0;CIEND95=0,0;MATEID=15073_1;EVENT=15073;SECONDARY;SU=12;PE=0;SR=12;ALG=PROD;AF=0.3253;NSAMP=5173;MSQ=51.44;AN=16834;AC=5476;NS=8438;AC_Hom=608;AC_Het=4879;AC_Hemi=0;MAF=0.325136;HWE=0;NFAM=4484
11	12662563	12662581	13	41837939	41837939	14823	5493.27	-	-	BND	LOW	14823_1	N	[13:41837940[N	14823_2	N	[11:12662574[N	SVTYPE=BND;POS=12662574;STRANDS=--:4;IMPRECISE;CIPOS=-10,8;CIEND=0,0;CIPOS95=-1,0;CIEND95=0,1;MATEID=14823_2;EVENT=14823;SU=4;PE=2;SR=2;ALG=PROD;AF=0.01503;NSAMP=253;MSQ=20.37;AN=16834;AC=253;NS=8438;AC_Hom=0;AC_Het=253;AC_Hemi=0;MAF=0.0149917;HWE=0.267498;NFAM=247	SVTYPE=BND;POS=41837940;STRANDS=--:4;IMPRECISE;CIPOS=0,0;CIEND=-10,8;CIPOS95=0,1;CIEND95=-1,0;MATEID=14823_1;EVENT=14823;SECONDARY;SU=4;PE=2;SR=2;ALG=PROD;AF=0.01503;NSAMP=253;MSQ=20.37;AN=16834;AC=253;NS=8438;AC_Hom=0;AC_Het=253;AC_Hemi=0;MAF=0.0149917;HWE=0.267498;NFAM=247
11	12663280	12663297	19	5406417	5406434	15944	1759.56	-	+	BND	LOW	15944_1	N	]19:5406426]N	15944_2	N	N[11:12663290[	SVTYPE=BND;POS=12663290;STRANDS=-+:4;CIPOS=-9,8;CIEND=-9,8;CIPOS95=0,0;CIEND95=0,0;MATEID=15944_2;EVENT=15944;SU=4;PE=0;SR=4;ALG=PROD;AF=0.004574;NSAMP=77;MSQ=21.72;AN=16834;AC=77;NS=8438;AC_Hom=0;AC_Het=77;AC_Hemi=0;MAF=0.00456269;HWE=1;NFAM=77	SVTYPE=BND;POS=5406426;STRANDS=-+:4;CIPOS=-9,8;CIEND=-9,8;CIPOS95=0,0;CIEND95=0,0;MATEID=15944_1;EVENT=15944;SECONDARY;SU=4;PE=0;SR=4;ALG=PROD;AF=0.004574;NSAMP=77;MSQ=21.72;AN=16834;AC=77;NS=8438;AC_Hom=0;AC_Het=77;AC_Hemi=0;MAF=0.00456269;HWE=1;NFAM=77
11	12670169	12670186	20	8739189	8739206	16175	32.81	-	-	BND	LOW	16175_1	N	[20:8739199[N	16175_2	N	[11:12670179[N	SVTYPE=BND;POS=12670179;STRANDS=--:4;CIPOS=-9,8;CIEND=-9,8;CIPOS95=0,0;CIEND95=0,0;MATEID=16175_2;EVENT=16175;SU=4;PE=0;SR=4;ALG=PROD;AF=5.94e-05;NSAMP=1;MSQ=32.81;AN=16834;AC=1;NS=8438;AC_Hom=0;AC_Het=1;AC_Hemi=0;MAF=5.92557e-05;HWE=1;NFAM=1	SVTYPE=BND;POS=8739199;STRANDS=--:4;CIPOS=-9,8;CIEND=-9,8;CIPOS95=0,0;CIEND95=0,0;MATEID=16175_1;EVENT=16175;SECONDARY;SU=4;PE=0;SR=4;ALG=PROD;AF=5.94e-05;NSAMP=1;MSQ=32.81;AN=16834;AC=1;NS=8438;AC_Hom=0;AC_Het=1;AC_Hemi=0;MAF=5.92557e-05;HWE=1;NFAM=1
11	12741478	12741497	11	12745760	12745767	98149	293.56	+	-	DEL	PASS	98149	N	<DEL>	.	.	.	SVTYPE=DEL;POS=12741487;SVLEN=-4278;END=12745765;STRANDS=+-:15;CIPOS=-9,10;CIEND=-5,2;CIPOS95=0,0;CIEND95=0,0;SU=15;PE=8;SR=7;ALG=PROD;AF=5.94e-05;NSAMP=1;MSQ=293.56;AN=16834;AC=1;NS=8438;AC_Hom=0;AC_Het=1;AC_Hemi=0;MAF=5.92557e-05;HWE=1;NFAM=1	.
11	12767135	12767151	11	12768131	12768138	257609	140.31	-	+	BND	LOW	257609_1	N	]11:12768135]N	257609_2	N	N[11:12767142[	SVTYPE=BND;POS=12767142;STRANDS=-+:11;CIPOS=-6,10;CIEND=-4,3;CIPOS95=0,0;CIEND95=0,0;MATEID=257609_2;EVENT=257609;SU=11;PE=2;SR=9;ALG=PROD;AF=0.0001188;NSAMP=2;MSQ=68.5;AN=16834;AC=2;NS=8438;AC_Hom=0;AC_Het=2;AC_Hemi=0;MAF=0.000118511;HWE=1;NFAM=2	SVTYPE=BND;POS=12768135;STRANDS=-+:11;CIPOS=-4,3;CIEND=-6,10;CIPOS95=0,0;CIEND95=0,0;MATEID=257609_1;EVENT=257609;SECONDARY;SU=11;PE=2;SR=9;ALG=PROD;AF=0.0001188;NSAMP=2;MSQ=68.5;AN=16834;AC=2;NS=8438;AC_Hom=0;AC_Het=2;AC_Hemi=0;MAF=0.000118511;HWE=1;NFAM=2
11	12767209	12767218	11	12768310	12768320	98150	209.46	+	-	BND	LOW	98150_1	N	N[11:12768317[	98150_2	N	]11:12767213]N	SVTYPE=BND;POS=12767213;STRANDS=+-:11;CIPOS=-4,5;CIEND=-6,4;CIPOS95=0,0;CIEND95=0,0;MATEID=98150_2;EVENT=98150;SU=11;PE=5;SR=6;ALG=PROD;AF=5.94e-05;NSAMP=1;MSQ=209.46;AN=16834;AC=1;NS=8438;AC_Hom=0;AC_Het=1;AC_Hemi=0;MAF=5.92557e-05;HWE=1;NFAM=1	SVTYPE=BND;POS=12768317;STRANDS=+-:11;CIPOS=-6,4;CIEND=-4,5;CIPOS95=0,0;CIEND95=0,0;MATEID=98150_1;EVENT=98150;SECONDARY;SU=11;PE=5;SR=6;ALG=PROD;AF=5.94e-05;NSAMP=1;MSQ=209.46;AN=16834;AC=1;NS=8438;AC_Hom=0;AC_Het=1;AC_Hemi=0;MAF=5.92557e-05;HWE=1;NFAM=1
11	12802226	12802235	11	12810002	12810010	98152	287.68	+	-	DEL	PASS	98152	N	<DEL>	.	.	.	SVTYPE=DEL;POS=12802231;SVLEN=-7777;END=12810008;STRANDS=+-:14;CIPOS=-5,4;CIEND=-6,2;CIPOS95=0,0;CIEND95=0,0;SU=14;PE=7;SR=7;ALG=PROD;AF=5.94e-05;NSAMP=1;MSQ=287.68;AN=16834;AC=1;NS=8438;AC_Hom=0;AC_Het=1;AC_Hemi=0;MAF=5.92557e-05;HWE=1;NFAM=1	.
11	12820356	12820371	11	12820423	12820428	98153	284.78	+	-	BND	PASS	98153_1	N	N[11:12820427[	98153_2	N	]11:12820364]N	SVTYPE=BND;POS=12820364;STRANDS=+-:12;CIPOS=-8,7;CIEND=-3,2;CIPOS95=0,0;CIEND95=0,0;MATEID=98153_2;EVENT=98153;SU=12;PE=0;SR=12;ALG=PROD;AF=5.94e-05;NSAMP=1;MSQ=284.74;AN=16834;AC=1;NS=8438;AC_Hom=0;AC_Het=1;AC_Hemi=0;MAF=5.92557e-05;HWE=1;NFAM=1	SVTYPE=BND;POS=12820427;STRANDS=+-:12;CIPOS=-3,2;CIEND=-8,7;CIPOS95=0,0;CIEND95=0,0;MATEID=98153_1;EVENT=98153;SECONDARY;SU=12;PE=0;SR=12;ALG=PROD;AF=5.94e-05;NSAMP=1;MSQ=284.74;AN=16834;AC=1;NS=8438;AC_Hom=0;AC_Het=1;AC_Hemi=0;MAF=5.92557e-05;HWE=1;NFAM=1
11	12827946	12827991	11	12831151	12831196	98154	5590.13	+	-	DEL	PASS	98154	N	<DEL>	.	.	.	SVTYPE=DEL;POS=12827969;SVLEN=-3206;END=12831175;STRANDS=+-:232;CIPOS=-23,22;CIEND=-24,21;CIPOS95=0,0;CIEND95=0,0;SU=232;PE=145;SR=87;ALG=PROD;AF=0.000594;NSAMP=10;MSQ=559.01;AN=16834;AC=10;NS=8438;AC_Hom=0;AC_Het=10;AC_Hemi=0;MAF=0.000592557;HWE=1;NFAM=10	.
11	12856855	12856898	11	12859691	12859749	98155	1052.15	+	-	DEL	PASS	98155	N	<DEL>	.	.	.	SVTYPE=DEL;POS=12856877;SVLEN=-2842;END=12859719;STRANDS=+-:46;CIPOS=-22,21;CIEND=-28,30;CIPOS95=0,0;CIEND95=0,0;SU=46;PE=23;SR=23;ALG=PROD;AF=0.0001188;NSAMP=2;MSQ=526.08;AN=16834;AC=2;NS=8438;AC_Hom=0;AC_Het=2;AC_Hemi=0;MAF=0.000118511;HWE=1;NFAM=2	.
11	12859296	12859316	12	108350812	108350832	14711	157.46	-	+	BND	LOW	14711_1	N	]12:108350822]N	14711_2	N	N[11:12859307[	SVTYPE=BND;POS=12859307;STRANDS=-+:5;CIPOS=-10,10;CIEND=-10,10;CIPOS95=0,0;CIEND95=0,0;MATEID=14711_2;EVENT=14711;SU=5;PE=0;SR=5;ALG=PROD;AF=0.0003564;NSAMP=6;MSQ=24.75;AN=16834;AC=6;NS=8438;AC_Hom=0;AC_Het=6;AC_Hemi=0;MAF=0.000355534;HWE=1;NFAM=6	SVTYPE=BND;POS=108350822;STRANDS=-+:5;CIPOS=-10,10;CIEND=-10,10;CIPOS95=0,0;CIEND95=0,0;MATEID=14711_1;EVENT=14711;SECONDARY;SU=5;PE=0;SR=5;ALG=PROD;AF=0.0003564;NSAMP=6;MSQ=24.75;AN=16834;AC=6;NS=8438;AC_Hom=0;AC_Het=6;AC_Hemi=0;MAF=0.000355534;HWE=1;NFAM=6
11	12881705	12881748	11	12883031	12883073	98156	1327.55	+	-	DEL	PASS	98156	N	<DEL>	.	.	.	SVTYPE=DEL;POS=12881727;SVLEN=-1326;END=12883053;STRANDS=+-:56;CIPOS=-22,21;CIEND=-22,20;CIPOS95=0,0;CIEND95=0,0;SU=56;PE=30;SR=26;ALG=PROD;AF=0.0001188;NSAMP=2;MSQ=663.78;AN=16834;AC=2;NS=8438;AC_Hom=0;AC_Het=2;AC_Hemi=0;MAF=0.000118511;HWE=1;NFAM=2	.
11	12927649	12927657	11	12928753	12928760	98158	2754.33	+	-	DEL	PASS	98158	N	<DEL>	.	.	.	SVTYPE=DEL;POS=12927653;SVLEN=-1105;END=12928758;STRANDS=+-:116;CIPOS=-4,4;CIEND=-5,2;CIPOS95=0,0;CIEND95=0,0;SU=116;PE=73;SR=43;ALG=PROD;AF=0.000297;NSAMP=5;MSQ=550.3;AN=16834;AC=5;NS=8438;AC_Hom=0;AC_Het=5;AC_Hemi=0;MAF=0.000296279;HWE=1;NFAM=5	.
11	12929882	12929900	11	12937662	12937666	98159	416.49	+	-	DEL	PASS	98159	N	<DEL>	.	.	.	SVTYPE=DEL;POS=12929890;SVLEN=-7775;END=12937665;STRANDS=+-:21;CIPOS=-8,10;CIEND=-3,1;CIPOS95=0,0;CIEND95=0,0;SU=21;PE=11;SR=10;ALG=PROD;AF=5.94e-05;NSAMP=1;MSQ=416.49;AN=16834;AC=1;NS=8438;AC_Hom=0;AC_Het=1;AC_Hemi=0;MAF=5.92557e-05;HWE=1;NFAM=1	.
11	12938352	12938405	11	12938781	12938836	98160	1528.56	+	-	DEL	PASS	98160	N	<DEL>	.	.	.	SVTYPE=DEL;POS=12938379;SVLEN=-427;END=12938806;STRANDS=+-:48;CIPOS=-27,26;CIEND=-25,30;CIPOS95=0,0;CIEND95=0,0;SU=48;PE=24;SR=24;ALG=PROD;AF=0.0001782;NSAMP=3;MSQ=509.52;AN=16834;AC=3;NS=8438;AC_Hom=0;AC_Het=3;AC_Hemi=0;MAF=0.000177767;HWE=1;NFAM=2	.
11	12943742	12943742	11	12944009	12944009	98161	3.87686e+06	+	-	MEI	PASS	98161	N	<DEL:ME:SINE|Alu|AluYa5>	.	.	.	SVTYPE=MEI;POS=12943742;SVLEN=-267;END=12944009;STRANDS=+-:86142;CIPOS=0,0;CIEND=0,0;CIPOS95=0,0;CIEND95=0,0;SU=86142;PE=9309;SR=76833;ALG=PROD;AF=0.4516;NSAMP=5853;MSQ=660.75;AN=16834;AC=7602;NS=8438;AC_Hom=3504;AC_Het=4115;AC_Hemi=0;MAF=0.45147;HWE=0.159524;NFAM=5175	.
11	12991118	12991175	13	27047088	27047145	14793	88.68	+	+	BND	LOW	14793_1	N	N]13:27047117]	14793_2	N	N]11:12991147]	SVTYPE=BND;POS=12991147;STRANDS=++:12;CIPOS=-29,28;CIEND=-29,28;CIPOS95=0,0;CIEND95=0,0;MATEID=14793_2;EVENT=14793;SU=12;PE=0;SR=12;ALG=PROD;AF=0.0003564;NSAMP=6;MSQ=11.97;AN=16834;AC=6;NS=8438;AC_Hom=0;AC_Het=6;AC_Hemi=0;MAF=0.000355534;HWE=1;NFAM=6	SVTYPE=BND;POS=27047117;STRANDS=++:12;CIPOS=-29,28;CIEND=-29,28;CIPOS95=0,0;CIEND95=0,0;MATEID=14793_1;EVENT=14793;SECONDARY;SU=12;PE=0;SR=12;ALG=PROD;AF=0.0003564;NSAMP=6;MSQ=11.97;AN=16834;AC=6;NS=8438;AC_Hom=0;AC_Het=6;AC_Hemi=0;MAF=0.000355534;HWE=1;NFAM=6
11	13000264	13000284	11	13000571	13000574	98162	705.38	+	-	DEL	PASS	98162	N	<DEL>	.	.	.	SVTYPE=DEL;POS=13000274;SVLEN=-299;END=13000573;STRANDS=+-:18;CIPOS=-10,10;CIEND=-2,1;CIPOS95=0,0;CIEND95=0,0;SU=18;PE=3;SR=15;ALG=PROD;AF=5.94e-05;NSAMP=1;MSQ=704.23;AN=16834;AC=1;NS=8438;AC_Hom=0;AC_Het=1;AC_Hemi=0;MAF=5.92557e-05;HWE=1;NFAM=1	.
11	13010847	13010904	11	13010929	13010986	98163	323.78	+	-	BND	LOW	98163_1	N	N[11:13010959[	98163_2	N	]11:13010876]N	SVTYPE=BND;POS=13010876;STRANDS=+-:12;CIPOS=-29,28;CIEND=-29,28;CIPOS95=0,0;CIEND95=0,0;MATEID=98163_2;EVENT=98163;SU=12;PE=0;SR=12;ALG=PROD;AF=0.0001188;NSAMP=2;MSQ=161.84;AN=16834;AC=2;NS=8438;AC_Hom=0;AC_Het=2;AC_Hemi=0;MAF=0.000118511;HWE=1;NFAM=2	SVTYPE=BND;POS=13010959;STRANDS=+-:12;CIPOS=-29,28;CIEND=-29,28;CIPOS95=0,0;CIEND95=0,0;MATEID=98163_1;EVENT=98163;SECONDARY;SU=12;PE=0;SR=12;ALG=PROD;AF=0.0001188;NSAMP=2;MSQ=161.84;AN=16834;AC=2;NS=8438;AC_Hom=0;AC_Het=2;AC_Hemi=0;MAF=0.000118511;HWE=1;NFAM=2
11	13023050	13023172	18	53590833	53591334	15863	473835.0	+	+	BND	LOW	15863_1	N	N]18:53590883]	15863_2	N	N]11:13023095]	SVTYPE=BND;POS=13023095;STRANDS=++:5;IMPRECISE;CIPOS=-45,77;CIEND=-50,451;CIPOS95=-27,27;CIEND95=-50,123;MATEID=15863_2;EVENT=15863;SU=5;PE=5;SR=0;ALG=PROD;AF=0.3104;NSAMP=5226;MSQ=90.25;RETAINED;AN=16834;AC=5226;NS=8438;AC_Hom=0;AC_Het=5240;AC_Hemi=0;MAF=0.3105;HWE=0;NFAM=4646	SVTYPE=BND;POS=53590883;STRANDS=++:5;IMPRECISE;CIPOS=-50,451;CIEND=-45,77;CIPOS95=-50,123;CIEND95=-27,27;MATEID=15863_1;EVENT=15863;SECONDARY;SU=5;PE=5;SR=0;ALG=PROD;AF=0.3104;NSAMP=5226;MSQ=90.25;RETAINED;AN=16834;AC=5226;NS=8438;AC_Hom=0;AC_Het=5240;AC_Hemi=0;MAF=0.3105;HWE=0;NFAM=4646
11	13023175	13023208	18	53590671	53590712	15861	318603.0	-	-	BND	LOW	15861_1	N	[18:53590706[N	15861_2	N	[11:13023203[N	SVTYPE=BND;POS=13023203;STRANDS=--:17497;IMPRECISE;CIPOS=-27,6;CIEND=-34,7;CIPOS95=0,0;CIEND95=-2,2;MATEID=15861_2;EVENT=15861;SU=17497;PE=17493;SR=4;ALG=PROD;AF=0.2649;NSAMP=4460;MSQ=71.08;AN=16834;AC=4460;NS=8438;AC_Hom=0;AC_Het=4470;AC_Hemi=0;MAF=0.264873;HWE=0;NFAM=3989	SVTYPE=BND;POS=53590706;STRANDS=--:17497;IMPRECISE;CIPOS=-34,7;CIEND=-27,6;CIPOS95=-2,2;CIEND95=0,0;MATEID=15861_1;EVENT=15861;SECONDARY;SU=17497;PE=17493;SR=4;ALG=PROD;AF=0.2649;NSAMP=4460;MSQ=71.08;AN=16834;AC=4460;NS=8438;AC_Hom=0;AC_Het=4470;AC_Hemi=0;MAF=0.264873;HWE=0;NFAM=3989
11	13023206	13023208	11	32560124	32560126	295075	161092.0	+	+	BND	LOW	295075_1	N	N]11:32560125]	295075_2	N	N]11:13023207]	SVTYPE=BND;POS=13023207;STRANDS=++:441;CIPOS=-1,1;CIEND=-1,1;CIPOS95=0,0;CIEND95=0,0;MATEID=295075_2;EVENT=295075;SU=441;PE=0;SR=441;ALG=PROD;AF=0.2035;NSAMP=3426;MSQ=46.64;AN=16834;AC=3426;NS=8438;AC_Hom=0;AC_Het=3435;AC_Hemi=0;MAF=0.203543;HWE=0;NFAM=3091	SVTYPE=BND;POS=32560125;STRANDS=++:441;CIPOS=-1,1;CIEND=-1,1;CIPOS95=0,0;CIEND95=0,0;MATEID=295075_1;EVENT=295075;SECONDARY;SU=441;PE=0;SR=441;ALG=PROD;AF=0.2035;NSAMP=3426;MSQ=46.64;AN=16834;AC=3426;NS=8438;AC_Hom=0;AC_Het=3435;AC_Hemi=0;MAF=0.203543;HWE=0;NFAM=3091
11	13046515	13046521	11	13136611	13136616	257610	218.72	-	+	DUP	PASS	257610	N	<DUP>	.	.	.	SVTYPE=DUP;POS=13046519;SVLEN=90095;END=13136614;STRANDS=-+:21;CIPOS=-4,2;CIEND=-3,2;CIPOS95=0,0;CIEND95=0,0;SU=21;PE=12;SR=9;ALG=PROD;AF=5.94e-05;NSAMP=1;MSQ=217.77;AN=16834;AC=1;NS=8438;AC_Hom=0;AC_Het=1;AC_Hemi=0;MAF=5.92557e-05;HWE=1;NFAM=1	.
11	13054025	13054045	11	13054160	13054180	257611	3264.2	-	+	BND	LOW	257611_1	N	]11:13054170]N	257611_2	N	N[11:13054036[	SVTYPE=BND;POS=13054036;STRANDS=-+:5;CIPOS=-10,10;CIEND=-10,10;CIPOS95=0,0;CIEND95=0,0;MATEID=257611_2;EVENT=257611;SU=5;PE=0;SR=5;ALG=PROD;AF=0.01093;NSAMP=184;MSQ=16.87;AN=16834;AC=184;NS=8438;AC_Hom=0;AC_Het=184;AC_Hemi=0;MAF=0.0109031;HWE=0.628075;NFAM=178	SVTYPE=BND;POS=13054170;STRANDS=-+:5;CIPOS=-10,10;CIEND=-10,10;CIPOS95=0,0;CIEND95=0,0;MATEID=257611_1;EVENT=257611;SECONDARY;SU=5;PE=0;SR=5;ALG=PROD;AF=0.01093;NSAMP=184;MSQ=16.87;AN=16834;AC=184;NS=8438;AC_Hom=0;AC_Het=184;AC_Hemi=0;MAF=0.0109031;HWE=0.628075;NFAM=178
11	13113926	13113933	11	13114138	13114145	98164	355.18	+	-	BND	LOW	98164_1	N	N[11:13114143[	98164_2	N	]11:13113930]N	SVTYPE=BND;POS=13113930;STRANDS=+-:9;CIPOS=-4,3;CIEND=-4,3;CIPOS95=0,0;CIEND95=0,0;MATEID=98164_2;EVENT=98164;SU=9;PE=0;SR=9;ALG=PROD;AF=0.0004752;NSAMP=8;MSQ=43.5;AN=16834;AC=8;NS=8438;AC_Hom=0;AC_Het=8;AC_Hemi=0;MAF=0.000474046;HWE=1;NFAM=8	SVTYPE=BND;POS=13114143;STRANDS=+-:9;CIPOS=-4,3;CIEND=-4,3;CIPOS95=0,0;CIEND95=0,0;MATEID=98164_1;EVENT=98164;SECONDARY;SU=9;PE=0;SR=9;ALG=PROD;AF=0.0004752;NSAMP=8;MSQ=43.5;AN=16834;AC=8;NS=8438;AC_Hom=0;AC_Het=8;AC_Hemi=0;MAF=0.000474046;HWE=1;NFAM=8
11	13134563	13134569	11	13134988	13134994	295076	236.51	-	-	BND	LOW	295076_1	N	[11:13134993[N	295076_2	N	[11:13134568[N	SVTYPE=BND;POS=13134568;STRANDS=--:17;CIPOS=-4,2;CIEND=-4,2;CIPOS95=0,0;CIEND95=0,0;MATEID=295076_2;EVENT=295076;SU=17;PE=9;SR=8;ALG=PROD;AF=5.94e-05;NSAMP=1;MSQ=236.51;AN=16834;AC=1;NS=8438;AC_Hom=0;AC_Het=1;AC_Hemi=0;MAF=5.92557e-05;HWE=1;NFAM=1	SVTYPE=BND;POS=13134993;STRANDS=--:17;CIPOS=-4,2;CIEND=-4,2;CIPOS95=0,0;CIEND95=0,0;MATEID=295076_1;EVENT=295076;SECONDARY;SU=17;PE=9;SR=8;ALG=PROD;AF=5.94e-05;NSAMP=1;MSQ=236.51;AN=16834;AC=1;NS=8438;AC_Hom=0;AC_Het=1;AC_Hemi=0;MAF=5.92557e-05;HWE=1;NFAM=1
11	13134730	13134748	11	13134984	13135001	295077	170.64	+	+	BND	LOW	295077_1	N	N]11:13134992]	295077_2	N	N]11:13134738]	SVTYPE=BND;POS=13134738;STRANDS=++:8;IMPRECISE;CIPOS=-8,10;CIEND=-8,9;CIPOS95=-1,1;CIEND95=-1,1;MATEID=295077_2;EVENT=295077;SU=8;PE=5;SR=3;ALG=PROD;AF=5.94e-05;NSAMP=1;MSQ=170.64;AN=16834;AC=1;NS=8438;AC_Hom=0;AC_Het=1;AC_Hemi=0;MAF=5.92557e-05;HWE=1;NFAM=1	SVTYPE=BND;POS=13134992;STRANDS=++:8;IMPRECISE;CIPOS=-8,9;CIEND=-8,10;CIPOS95=-1,1;CIEND95=-1,1;MATEID=295077_1;EVENT=295077;SECONDARY;SU=8;PE=5;SR=3;ALG=PROD;AF=5.94e-05;NSAMP=1;MSQ=170.64;AN=16834;AC=1;NS=8438;AC_Hom=0;AC_Het=1;AC_Hemi=0;MAF=5.92557e-05;HWE=1;NFAM=1
11	13177987	13178038	11	13178043	13178094	98165	236.82	+	-	BND	LOW	98165_1	N	N[11:13178070[	98165_2	N	]11:13178013]N	SVTYPE=BND;POS=13178013;STRANDS=+-:10;CIPOS=-26,25;CIEND=-26,25;CIPOS95=0,0;CIEND95=0,0;MATEID=98165_2;EVENT=98165;SU=10;PE=0;SR=10;ALG=PROD;AF=0.0001188;NSAMP=2;MSQ=118.35;AN=16834;AC=2;NS=8438;AC_Hom=0;AC_Het=2;AC_Hemi=0;MAF=0.000118511;HWE=1;NFAM=2	SVTYPE=BND;POS=13178070;STRANDS=+-:10;CIPOS=-26,25;CIEND=-26,25;CIPOS95=0,0;CIEND95=0,0;MATEID=98165_1;EVENT=98165;SECONDARY;SU=10;PE=0;SR=10;ALG=PROD;AF=0.0001188;NSAMP=2;MSQ=118.35;AN=16834;AC=2;NS=8438;AC_Hom=0;AC_Het=2;AC_Hemi=0;MAF=0.000118511;HWE=1;NFAM=2
11	13184790	13184838	11	13185089	13185136	98166	728.93	+	-	DEL	PASS	98166	N	<DEL>	.	.	.	SVTYPE=DEL;POS=13184815;SVLEN=-298;END=13185113;STRANDS=+-:21;CIPOS=-25,23;CIEND=-24,23;CIPOS95=0,0;CIEND95=0,0;SU=21;PE=4;SR=17;ALG=PROD;AF=0.0001782;NSAMP=3;MSQ=242.59;AN=16834;AC=3;NS=8438;AC_Hom=0;AC_Het=3;AC_Hemi=0;MAF=0.000177767;HWE=1;NFAM=1	.
11	13194319	13194337	16	80960458	80960473	15517	3682.35	-	-	BND	LOW	15517_1	N	[16:80960465[N	15517_2	N	[11:13194330[N	SVTYPE=BND;POS=13194330;STRANDS=--:4;IMPRECISE;CIPOS=-10,8;CIEND=-6,9;CIPOS95=-1,0;CIEND95=0,4;MATEID=15517_2;EVENT=15517;SU=4;PE=0;SR=4;ALG=PROD;AF=0.005643;NSAMP=95;MSQ=38.12;AN=16834;AC=95;NS=8438;AC_Hom=0;AC_Het=95;AC_Hemi=0;MAF=0.0056293;HWE=1;NFAM=88	SVTYPE=BND;POS=80960465;STRANDS=--:4;IMPRECISE;CIPOS=-6,9;CIEND=-10,8;CIPOS95=0,4;CIEND95=-1,0;MATEID=15517_1;EVENT=15517;SECONDARY;SU=4;PE=0;SR=4;ALG=PROD;AF=0.005643;NSAMP=95;MSQ=38.12;AN=16834;AC=95;NS=8438;AC_Hom=0;AC_Het=95;AC_Hemi=0;MAF=0.0056293;HWE=1;NFAM=88
11	13232459	13232462	11	13233587	13233590	98167	737.42	+	-	DEL	PASS	98167	N	<DEL>	.	.	.	SVTYPE=DEL;POS=13232461;SVLEN=-1129;END=13233590;STRANDS=+-:29;CIPOS=-2,1;CIEND=-3,0;CIPOS95=0,0;CIEND95=0,0;SU=29;PE=17;SR=12;ALG=PROD;AF=5.94e-05;NSAMP=1;MSQ=737.42;AN=16834;AC=1;NS=8438;AC_Hom=0;AC_Het=1;AC_Hemi=0;MAF=5.92557e-05;HWE=1;NFAM=1	.
11	13234230	13234278	11	13238038	13238083	98168	1453.74	+	-	DEL	PASS	98168	N	<DEL>	.	.	.	SVTYPE=DEL;POS=13234254;SVLEN=-3806;END=13238060;STRANDS=+-:56;CIPOS=-24,24;CIEND=-22,23;CIPOS95=0,0;CIEND95=0,0;SU=56;PE=37;SR=19;ALG=PROD;AF=0.0001782;NSAMP=3;MSQ=484.58;AN=16834;AC=3;NS=8438;AC_Hom=0;AC_Het=3;AC_Hemi=0;MAF=0.000177767;HWE=1;NFAM=3	.
11	13260326	13260327	11	13261106	13261125	98169	974.25	+	-	DEL	PASS	98169	N	<DEL>	.	.	.	SVTYPE=DEL;POS=13260327;SVLEN=-789;END=13261116;STRANDS=+-:39;CIPOS=-1,0;CIEND=-10,9;CIPOS95=0,0;CIEND95=0,0;SU=39;PE=20;SR=19;ALG=PROD;AF=5.94e-05;NSAMP=1;MSQ=974.25;AN=16834;AC=1;NS=8438;AC_Hom=0;AC_Het=1;AC_Hemi=0;MAF=5.92557e-05;HWE=1;NFAM=1	.
11	13273879	13273890	11	13273930	13273941	98170	1524.04	+	-	BND	LOW	98170_1	N	N[11:13273937[	98170_2	N	]11:13273885]N	SVTYPE=BND;POS=13273885;STRANDS=+-:55;CIPOS=-6,5;CIEND=-6,5;CIPOS95=0,0;CIEND95=0,0;MATEID=98170_2;EVENT=98170;SU=55;PE=0;SR=55;ALG=PROD;AF=0.0005346;NSAMP=9;MSQ=169.32;AN=16834;AC=9;NS=8438;AC_Hom=0;AC_Het=9;AC_Hemi=0;MAF=0.000533302;HWE=1;NFAM=9	SVTYPE=BND;POS=13273937;STRANDS=+-:55;CIPOS=-6,5;CIEND=-6,5;CIPOS95=0,0;CIEND95=0,0;MATEID=98170_1;EVENT=98170;SECONDARY;SU=55;PE=0;SR=55;ALG=PROD;AF=0.0005346;NSAMP=9;MSQ=169.32;AN=16834;AC=9;NS=8438;AC_Hom=0;AC_Het=9;AC_Hemi=0;MAF=0.000533302;HWE=1;NFAM=9
11	13305159	13305688	12	19770716	19771041	14567	73.35	-	+	BND	LOW	14567_1	N	]12:19770746]N	14567_2	N	N[11:13305659[	SVTYPE=BND;POS=13305659;STRANDS=-+:9;IMPRECISE;CIPOS=-499,30;CIEND=-30,295;CIPOS95=-140,30;CIEND95=-30,36;MATEID=14567_2;EVENT=14567;SU=9;PE=9;SR=0;ALG=PROD;AF=0.0003564;NSAMP=6;MSQ=11.65;AN=16834;AC=6;NS=8438;AC_Hom=0;AC_Het=6;AC_Hemi=0;MAF=0.000355534;HWE=1;NFAM=6	SVTYPE=BND;POS=19770746;STRANDS=-+:9;IMPRECISE;CIPOS=-30,295;CIEND=-499,30;CIPOS95=-30,36;CIEND95=-140,30;MATEID=14567_1;EVENT=14567;SECONDARY;SU=9;PE=9;SR=0;ALG=PROD;AF=0.0003564;NSAMP=6;MSQ=11.65;AN=16834;AC=6;NS=8438;AC_Hom=0;AC_Het=6;AC_Hemi=0;MAF=0.000355534;HWE=1;NFAM=6
11	13305202	13305680	18	23926755	23926959	15813	467.71	-	+	BND	LOW	15813_1	N	]18:23926765]N	15813_2	N	N[11:13305676[	SVTYPE=BND;POS=13305676;STRANDS=-+:5;IMPRECISE;CIPOS=-473,5;CIEND=-10,194;CIPOS95=-163,0;CIEND95=-2,80;MATEID=15813_2;EVENT=15813;SU=5;PE=5;SR=0;ALG=PROD;AF=0.001901;NSAMP=32;MSQ=13.41;AN=16834;AC=32;NS=8438;AC_Hom=0;AC_Het=32;AC_Hemi=0;MAF=0.00189618;HWE=1;NFAM=32	SVTYPE=BND;POS=23926765;STRANDS=-+:5;IMPRECISE;CIPOS=-10,194;CIEND=-473,5;CIPOS95=-2,80;CIEND95=-163,0;MATEID=15813_1;EVENT=15813;SECONDARY;SU=5;PE=5;SR=0;ALG=PROD;AF=0.001901;NSAMP=32;MSQ=13.41;AN=16834;AC=32;NS=8438;AC_Hom=0;AC_Het=32;AC_Hemi=0;MAF=0.00189618;HWE=1;NFAM=32
11	13305360	13305664	17	79927922	79928108	15764	3690.26	-	-	BND	LOW	15764_1	N	[17:79928066[N	15764_2	N	[11:13305652[N	SVTYPE=BND;POS=13305652;STRANDS=--:113;IMPRECISE;CIPOS=-291,13;CIEND=-143,43;CIPOS95=-45,13;CIEND95=-6,6;MATEID=15764_2;EVENT=15764;SU=113;PE=113;SR=0;ALG=PROD;AF=0.005822;NSAMP=98;MSQ=37.04;AN=16834;AC=98;NS=8438;AC_Hom=0;AC_Het=98;AC_Hemi=0;MAF=0.00580706;HWE=1;NFAM=84	SVTYPE=BND;POS=79928066;STRANDS=--:113;IMPRECISE;CIPOS=-143,43;CIEND=-291,13;CIPOS95=-6,6;CIEND95=-45,13;MATEID=15764_1;EVENT=15764;SECONDARY;SU=113;PE=113;SR=0;ALG=PROD;AF=0.005822;NSAMP=98;MSQ=37.04;AN=16834;AC=98;NS=8438;AC_Hom=0;AC_Het=98;AC_Hemi=0;MAF=0.00580706;HWE=1;NFAM=84
11	13305587	13306003	17	69744599	69745212	15741	189.18	+	+	BND	LOW	15741_1	N	N]17:69744648]	15741_2	N	N]11:13305637]	SVTYPE=BND;POS=13305637;STRANDS=++:9;IMPRECISE;CIPOS=-50,366;CIEND=-49,564;CIPOS95=-50,50;CIEND95=-49,148;MATEID=15741_2;EVENT=15741;SU=9;PE=9;SR=0;ALG=PROD;AF=0.0003564;NSAMP=6;MSQ=30.05;AN=16834;AC=6;NS=8438;AC_Hom=0;AC_Het=6;AC_Hemi=0;MAF=0.000355534;HWE=1;NFAM=6	SVTYPE=BND;POS=69744648;STRANDS=++:9;IMPRECISE;CIPOS=-49,564;CIEND=-50,366;CIPOS95=-49,148;CIEND95=-50,50;MATEID=15741_1;EVENT=15741;SECONDARY;SU=9;PE=9;SR=0;ALG=PROD;AF=0.0003564;NSAMP=6;MSQ=30.05;AN=16834;AC=6;NS=8438;AC_Hom=0;AC_Het=6;AC_Hemi=0;MAF=0.000355534;HWE=1;NFAM=6
11	13305605	13305863	X	107290454	107291115	16715	223.12	-	-	BND	LOW	16715_1	N	[X:107291066[N	16715_2	N	[11:13305814[N	SVTYPE=BND;POS=13305814;STRANDS=--:4;IMPRECISE;CIPOS=-208,50;CIEND=-611,50;CIPOS95=-64,50;CIEND95=-191,50;MATEID=16715_2;EVENT=16715;SU=4;PE=4;SR=0;ALG=PROD;AF=0.000594;NSAMP=9;MSQ=22.85;AN=16834;AC=10;NS=8438;AC_Hom=2;AC_Het=8;AC_Hemi=0;MAF=0.000592557;HWE=0.00266445;NFAM=9	SVTYPE=BND;POS=107291066;STRANDS=--:4;IMPRECISE;CIPOS=-611,50;CIEND=-208,50;CIPOS95=-191,50;CIEND95=-64,50;MATEID=16715_1;EVENT=16715;SECONDARY;SU=4;PE=4;SR=0;ALG=PROD;AF=0.000594;NSAMP=9;MSQ=22.85;AN=16834;AC=10;NS=8438;AC_Hom=2;AC_Het=8;AC_Hemi=0;MAF=0.000592557;HWE=0.00266445;NFAM=9
11	13305765	13306347	14	27768112	27768436	14982	694.99	+	-	BND	LOW	14982_1	N	N[14:27768387[	14982_2	N	]11:13305815]N	SVTYPE=BND;POS=13305815;STRANDS=+-:8;IMPRECISE;CIPOS=-50,532;CIEND=-274,50;CIPOS95=-50,140;CIEND95=-85,50;MATEID=14982_2;EVENT=14982;SU=8;PE=8;SR=0;ALG=PROD;AF=0.001485;NSAMP=25;MSQ=26.65;AN=16834;AC=25;NS=8438;AC_Hom=0;AC_Het=25;AC_Hemi=0;MAF=0.00148139;HWE=1;NFAM=25	SVTYPE=BND;POS=27768387;STRANDS=+-:8;IMPRECISE;CIPOS=-274,50;CIEND=-50,532;CIPOS95=-85,50;CIEND95=-50,140;MATEID=14982_1;EVENT=14982;SECONDARY;SU=8;PE=8;SR=0;ALG=PROD;AF=0.001485;NSAMP=25;MSQ=26.65;AN=16834;AC=25;NS=8438;AC_Hom=0;AC_Het=25;AC_Hemi=0;MAF=0.00148139;HWE=1;NFAM=25
11	13305769	13306223	19	11751215	11751460	15968	192.45	+	-	BND	LOW	15968_1	N	N[19:11751431[	15968_2	N	]11:13305799]N	SVTYPE=BND;POS=13305799;STRANDS=+-:5;IMPRECISE;CIPOS=-30,424;CIEND=-215,30;CIPOS95=-30,135;CIEND95=-101,30;MATEID=15968_2;EVENT=15968;SU=5;PE=5;SR=0;ALG=PROD;AF=0.0002376;NSAMP=3;MSQ=61.38;AN=16834;AC=4;NS=8438;AC_Hom=2;AC_Het=2;AC_Hemi=0;MAF=0.000237023;HWE=0.000355545;NFAM=3	SVTYPE=BND;POS=11751431;STRANDS=+-:5;IMPRECISE;CIPOS=-215,30;CIEND=-30,424;CIPOS95=-101,30;CIEND95=-30,135;MATEID=15968_1;EVENT=15968;SECONDARY;SU=5;PE=5;SR=0;ALG=PROD;AF=0.0002376;NSAMP=3;MSQ=61.38;AN=16834;AC=4;NS=8438;AC_Hom=2;AC_Het=2;AC_Hemi=0;MAF=0.000237023;HWE=0.000355545;NFAM=3
11	13305810	13306103	17	79928025	79928171	15763	6646.36	+	+	BND	LOW	15763_1	N	N]17:79928048]	15763_2	N	N]11:13305820]	SVTYPE=BND;POS=13305820;STRANDS=++:197;IMPRECISE;CIPOS=-10,283;CIEND=-23,123;CIPOS95=-10,29;CIEND95=-2,2;MATEID=15763_2;EVENT=15763;SU=197;PE=197;SR=0;ALG=PROD;AF=0.01105;NSAMP=186;MSQ=34.61;AN=16834;AC=186;NS=8438;AC_Hom=0;AC_Het=187;AC_Hemi=0;MAF=0.0110808;HWE=0.628313;NFAM=165	SVTYPE=BND;POS=79928048;STRANDS=++:197;IMPRECISE;CIPOS=-23,123;CIEND=-10,283;CIPOS95=-2,2;CIEND95=-10,29;MATEID=15763_1;EVENT=15763;SECONDARY;SU=197;PE=197;SR=0;ALG=PROD;AF=0.01105;NSAMP=186;MSQ=34.61;AN=16834;AC=186;NS=8438;AC_Hom=0;AC_Het=187;AC_Hemi=0;MAF=0.0110808;HWE=0.628313;NFAM=165
11	13317834	13317844	11	13320816	13320831	98171	377.73	+	-	DEL	PASS	98171	N	<DEL>	.	.	.	SVTYPE=DEL;POS=13317840;SVLEN=-2981;END=13320821;STRANDS=+-:16;CIPOS=-6,4;CIEND=-5,10;CIPOS95=0,0;CIEND95=0,0;SU=16;PE=9;SR=7;ALG=PROD;AF=5.94e-05;NSAMP=1;MSQ=377.73;AN=16834;AC=1;NS=8438;AC_Hom=0;AC_Het=1;AC_Hemi=0;MAF=5.92557e-05;HWE=1;NFAM=1	.
11	13326265	13326385	11	13328419	13328818	257612	113.29	-	+	DUP	PASS	257612	N	<DUP>	.	.	.	SVTYPE=DUP;POS=13326375;SVLEN=2054;END=13328429;STRANDS=-+:13;IMPRECISE;CIPOS=-110,10;CIEND=-10,389;CIPOS95=-44,3;CIEND95=-2,61;SU=13;PE=13;SR=0;ALG=PROD;AF=5.94e-05;NSAMP=1;MSQ=112.99;AN=16834;AC=1;NS=8438;AC_Hom=0;AC_Het=1;AC_Hemi=0;MAF=5.92557e-05;HWE=1;NFAM=1	.
11	13337809	13337812	11	13337949	13337952	98172	419.68	+	-	DEL	PASS	98172	N	<DEL>	.	.	.	SVTYPE=DEL;POS=13337811;SVLEN=-140;END=13337951;STRANDS=+-:16;CIPOS=-2,1;CIEND=-2,1;CIPOS95=0,0;CIEND95=0,0;SU=16;PE=0;SR=16;ALG=PROD;AF=5.94e-05;NSAMP=1;MSQ=419.68;AN=16834;AC=1;NS=8438;AC_Hom=0;AC_Het=1;AC_Hemi=0;MAF=5.92557e-05;HWE=1;NFAM=1	.
11	13347195	13347212	22	23201493	23201510	16392	134.96	-	-	BND	LOW	16392_1	N	[22:23201503[N	16392_2	N	[11:13347205[N	SVTYPE=BND;POS=13347205;STRANDS=--:4;CIPOS=-9,8;CIEND=-9,8;CIPOS95=0,0;CIEND95=0,0;MATEID=16392_2;EVENT=16392;SU=4;PE=0;SR=4;ALG=PROD;AF=0.000297;NSAMP=5;MSQ=25.74;AN=16834;AC=5;NS=8438;AC_Hom=0;AC_Het=5;AC_Hemi=0;MAF=0.000296279;HWE=1;NFAM=5	SVTYPE=BND;POS=23201503;STRANDS=--:4;CIPOS=-9,8;CIEND=-9,8;CIPOS95=0,0;CIEND95=0,0;MATEID=16392_1;EVENT=16392;SECONDARY;SU=4;PE=0;SR=4;ALG=PROD;AF=0.000297;NSAMP=5;MSQ=25.74;AN=16834;AC=5;NS=8438;AC_Hom=0;AC_Het=5;AC_Hemi=0;MAF=0.000296279;HWE=1;NFAM=5
11	13360948	13361005	11	31690194	31690251	295078	711.8	-	-	BND	LOW	295078_1	N	[11:31690224[N	295078_2	N	[11:13360978[N	SVTYPE=BND;POS=13360978;STRANDS=--:13;CIPOS=-29,28;CIEND=-29,28;CIPOS95=0,0;CIEND95=0,0;MATEID=295078_2;EVENT=295078;SU=13;PE=0;SR=13;ALG=PROD;AF=0.00196;NSAMP=33;MSQ=20.54;AN=16834;AC=33;NS=8438;AC_Hom=0;AC_Het=33;AC_Hemi=0;MAF=0.00195544;HWE=1;NFAM=33	SVTYPE=BND;POS=31690224;STRANDS=--:13;CIPOS=-29,28;CIEND=-29,28;CIPOS95=0,0;CIEND95=0,0;MATEID=295078_1;EVENT=295078;SECONDARY;SU=13;PE=0;SR=13;ALG=PROD;AF=0.00196;NSAMP=33;MSQ=20.54;AN=16834;AC=33;NS=8438;AC_Hom=0;AC_Het=33;AC_Hemi=0;MAF=0.00195544;HWE=1;NFAM=33
11	13384078	13384473	11	30757965	30758360	295079	424.74	-	-	BND	LOW	295079_1	N	[11:30758331[N	295079_2	N	[11:13384444[N	SVTYPE=BND;POS=13384444;STRANDS=--:55;IMPRECISE;CIPOS=-365,30;CIEND=-365,30;CIPOS95=-45,30;CIEND95=-45,30;MATEID=295079_2;EVENT=295079;SU=55;PE=55;SR=0;ALG=PROD;AF=0.001129;NSAMP=19;MSQ=21.09;AN=16834;AC=19;NS=8438;AC_Hom=0;AC_Het=19;AC_Hemi=0;MAF=0.00112586;HWE=1;NFAM=18	SVTYPE=BND;POS=30758331;STRANDS=--:55;IMPRECISE;CIPOS=-365,30;CIEND=-365,30;CIPOS95=-45,30;CIEND95=-45,30;MATEID=295079_1;EVENT=295079;SECONDARY;SU=55;PE=55;SR=0;ALG=PROD;AF=0.001129;NSAMP=19;MSQ=21.09;AN=16834;AC=19;NS=8438;AC_Hom=0;AC_Het=19;AC_Hemi=0;MAF=0.00112586;HWE=1;NFAM=18
11	13427404	13427407	11	13484643	13484653	98173	218.22	+	-	BND	LOW	98173_1	N	N[11:13484644[	98173_2	N	]11:13427406]N	SVTYPE=BND;POS=13427406;STRANDS=+-:20;CIPOS=-2,1;CIEND=0,10;CIPOS95=0,0;CIEND95=0,0;MATEID=98173_2;EVENT=98173;SU=20;PE=2;SR=18;ALG=PROD;AF=5.94e-05;NSAMP=1;MSQ=218.22;AN=16834;AC=1;NS=8438;AC_Hom=0;AC_Het=1;AC_Hemi=0;MAF=5.92557e-05;HWE=1;NFAM=1	SVTYPE=BND;POS=13484644;STRANDS=+-:20;CIPOS=0,10;CIEND=-2,1;CIPOS95=0,0;CIEND95=0,0;MATEID=98173_1;EVENT=98173;SECONDARY;SU=20;PE=2;SR=18;ALG=PROD;AF=5.94e-05;NSAMP=1;MSQ=218.22;AN=16834;AC=1;NS=8438;AC_Hom=0;AC_Het=1;AC_Hemi=0;MAF=5.92557e-05;HWE=1;NFAM=1
11	13498435	13498455	11	49711912	49711919	295080	68.01	+	+	BND	LOW	295080_1	N	N]11:49711912]	295080_2	N	N]11:13498445]	SVTYPE=BND;POS=13498445;STRANDS=++:4;IMPRECISE;CIPOS=-10,10;CIEND=0,7;CIPOS95=-3,3;CIEND95=0,7;MATEID=295080_2;EVENT=295080;SU=4;PE=3;SR=1;ALG=PROD;AF=0.0001188;NSAMP=2;MSQ=32.81;AN=16834;AC=2;NS=8438;AC_Hom=0;AC_Het=2;AC_Hemi=0;MAF=0.000118511;HWE=1;NFAM=2	SVTYPE=BND;POS=49711912;STRANDS=++:4;IMPRECISE;CIPOS=0,7;CIEND=-10,10;CIPOS95=0,7;CIEND95=-3,3;MATEID=295080_1;EVENT=295080;SECONDARY;SU=4;PE=3;SR=1;ALG=PROD;AF=0.0001188;NSAMP=2;MSQ=32.81;AN=16834;AC=2;NS=8438;AC_Hom=0;AC_Het=2;AC_Hemi=0;MAF=0.000118511;HWE=1;NFAM=2
11	13563612	13563663	11	13563743	13563794	98174	272.65	+	-	BND	LOW	98174_1	N	N[11:13563770[	98174_2	N	]11:13563638]N	SVTYPE=BND;POS=13563638;STRANDS=+-:11;CIPOS=-26,25;CIEND=-26,25;CIPOS95=0,0;CIEND95=0,0;MATEID=98174_2;EVENT=98174;SU=11;PE=0;SR=11;ALG=PROD;AF=0.0001188;NSAMP=2;MSQ=136.32;AN=16834;AC=2;NS=8438;AC_Hom=0;AC_Het=2;AC_Hemi=0;MAF=0.000118511;HWE=1;NFAM=2	SVTYPE=BND;POS=13563770;STRANDS=+-:11;CIPOS=-26,25;CIEND=-26,25;CIPOS95=0,0;CIEND95=0,0;MATEID=98174_1;EVENT=98174;SECONDARY;SU=11;PE=0;SR=11;ALG=PROD;AF=0.0001188;NSAMP=2;MSQ=136.32;AN=16834;AC=2;NS=8438;AC_Hom=0;AC_Het=2;AC_Hemi=0;MAF=0.000118511;HWE=1;NFAM=2
11	13565871	13566226	17	4538202	4538664	15564	18953.7	+	+	BND	LOW	15564_1	N	N]17:4538233]	15564_2	N	N]11:13565921]	SVTYPE=BND;POS=13565921;STRANDS=++:35;IMPRECISE;CIPOS=-50,305;CIEND=-31,431;CIPOS95=-14,14;CIEND95=-31,81;MATEID=15564_2;EVENT=15564;SU=35;PE=35;SR=0;ALG=PROD;AF=0.04307;NSAMP=725;MSQ=25.18;AN=16834;AC=725;NS=8438;AC_Hom=0;AC_Het=726;AC_Hemi=0;MAF=0.0430197;HWE=1.72943e-07;NFAM=665	SVTYPE=BND;POS=4538233;STRANDS=++:35;IMPRECISE;CIPOS=-31,431;CIEND=-50,305;CIPOS95=-31,81;CIEND95=-14,14;MATEID=15564_1;EVENT=15564;SECONDARY;SU=35;PE=35;SR=0;ALG=PROD;AF=0.04307;NSAMP=725;MSQ=25.18;AN=16834;AC=725;NS=8438;AC_Hom=0;AC_Het=726;AC_Hemi=0;MAF=0.0430197;HWE=1.72943e-07;NFAM=665
11	13565880	13566132	15	72641724	72642153	15288	9909.91	+	-	BND	LOW	15288_1	N	N[15:72642145[	15288_2	N	]11:13565921]N	SVTYPE=BND;POS=13565921;STRANDS=+-:235;IMPRECISE;CIPOS=-41,211;CIEND=-420,9;CIPOS95=-4,4;CIEND95=-51,9;MATEID=15288_2;EVENT=15288;SU=235;PE=235;SR=0;ALG=PROD;AF=0.02495;NSAMP=420;MSQ=22.37;AN=16834;AC=420;NS=8438;AC_Hom=0;AC_Het=422;AC_Hemi=0;MAF=0.0250059;HWE=0.0110103;NFAM=390	SVTYPE=BND;POS=72642145;STRANDS=+-:235;IMPRECISE;CIPOS=-420,9;CIEND=-41,211;CIPOS95=-51,9;CIEND95=-4,4;MATEID=15288_1;EVENT=15288;SECONDARY;SU=235;PE=235;SR=0;ALG=PROD;AF=0.02495;NSAMP=420;MSQ=22.37;AN=16834;AC=420;NS=8438;AC_Hom=0;AC_Het=422;AC_Hemi=0;MAF=0.0250059;HWE=0.0110103;NFAM=390
11	13565904	13566124	19	33497845	33498197	16058	6560.32	+	+	BND	LOW	16058_1	N	N]19:33497854]	16058_2	N	N]11:13565921]	SVTYPE=BND;POS=13565921;STRANDS=++:110;IMPRECISE;CIPOS=-17,203;CIEND=-9,343;CIPOS95=-6,6;CIEND95=-9,66;MATEID=16058_2;EVENT=16058;SU=110;PE=110;SR=0;ALG=PROD;AF=0.01343;NSAMP=226;MSQ=27.74;AN=16834;AC=226;NS=8438;AC_Hom=0;AC_Het=227;AC_Hemi=0;MAF=0.0134511;HWE=0.408757;NFAM=219	SVTYPE=BND;POS=33497854;STRANDS=++:110;IMPRECISE;CIPOS=-9,343;CIEND=-17,203;CIPOS95=-9,66;CIEND95=-6,6;MATEID=16058_1;EVENT=16058;SECONDARY;SU=110;PE=110;SR=0;ALG=PROD;AF=0.01343;NSAMP=226;MSQ=27.74;AN=16834;AC=226;NS=8438;AC_Hom=0;AC_Het=227;AC_Hemi=0;MAF=0.0134511;HWE=0.408757;NFAM=219
11	13565921	13565929	11	13566283	13566290	98175	4.66582e+06	+	-	DEL	PASS	98175	N	<DEL>	.	.	.	SVTYPE=DEL;POS=13565923;SVLEN=-366;END=13566289;STRANDS=+-:38660;CIPOS=-2,6;CIEND=-6,1;CIPOS95=0,0;CIEND95=0,0;SU=38660;PE=38651;SR=9;ALG=PROD;AF=0.8716;NSAMP=8205;MSQ=567.05;AN=16834;AC=14673;NS=8438;AC_Hom=12968;AC_Het=1741;AC_Hemi=0;MAF=0.128407;HWE=9.78881e-12;NFAM=7214	.
11	13566014	13566319	11	13566585	13566786	295081	183.01	+	+	INV	LOW	295081	N	<INV>	.	.	.	SVTYPE=INV;POS=13566188;SVLEN=545;END=13566733;STRANDS=++:3,--:9;IMPRECISE;CIPOS=-174,131;CIEND=-148,53;CIPOS95=-81,81;CIEND95=-76,53;SU=12;PE=12;SR=0;ALG=PROD;AF=0.0001188;NSAMP=2;MSQ=91.36;AN=16834;AC=2;NS=8438;AC_Hom=0;AC_Het=2;AC_Hemi=0;MAF=0.000118511;HWE=1;NFAM=2	.
11	13566073	13566419	17	4537587	4538091	15563	2542.72	-	-	BND	LOW	15563_1	N	[17:4538082[N	15563_2	N	[11:13566410[N	SVTYPE=BND;POS=13566410;STRANDS=--:4;IMPRECISE;CIPOS=-336,10;CIEND=-494,10;CIPOS95=-149,1;CIEND95=-173,1;MATEID=15563_2;EVENT=15563;SU=4;PE=4;SR=0;ALG=PROD;AF=0.007188;NSAMP=121;MSQ=19.57;AN=16834;AC=121;NS=8438;AC_Hom=0;AC_Het=122;AC_Hemi=0;MAF=0.0072292;HWE=1;NFAM=119	SVTYPE=BND;POS=4538082;STRANDS=--:4;IMPRECISE;CIPOS=-494,10;CIEND=-336,10;CIPOS95=-173,1;CIEND95=-149,1;MATEID=15563_1;EVENT=15563;SECONDARY;SU=4;PE=4;SR=0;ALG=PROD;AF=0.007188;NSAMP=121;MSQ=19.57;AN=16834;AC=121;NS=8438;AC_Hom=0;AC_Het=122;AC_Hemi=0;MAF=0.0072292;HWE=1;NFAM=119
11	13566128	13566303	15	72642288	72642705	15289	8270.3	-	+	BND	LOW	15289_1	N	]15:72642299]N	15289_2	N	N[11:13566291[	SVTYPE=BND;POS=13566291;STRANDS=-+:110;IMPRECISE;CIPOS=-162,13;CIEND=-11,406;CIPOS95=-8,8;CIEND95=-11,53;MATEID=15289_2;EVENT=15289;SU=110;PE=110;SR=0;ALG=PROD;AF=0.02139;NSAMP=360;MSQ=21.78;AN=16834;AC=360;NS=8438;AC_Hom=0;AC_Het=360;AC_Hemi=0;MAF=0.0213321;HWE=0.0345366;NFAM=350	SVTYPE=BND;POS=72642299;STRANDS=-+:110;IMPRECISE;CIPOS=-11,406;CIEND=-162,13;CIPOS95=-11,53;CIEND95=-8,8;MATEID=15289_1;EVENT=15289;SECONDARY;SU=110;PE=110;SR=0;ALG=PROD;AF=0.02139;NSAMP=360;MSQ=21.78;AN=16834;AC=360;NS=8438;AC_Hom=0;AC_Het=360;AC_Hemi=0;MAF=0.0213321;HWE=0.0345366;NFAM=350
11	13566163	13566336	19	33497345	33497777	16057	533.89	-	-	BND	LOW	16057_1	N	[19:33497752[N	16057_2	N	[11:13566307[N	SVTYPE=BND;POS=13566307;STRANDS=--:14;IMPRECISE;CIPOS=-143,30;CIEND=-406,26;CIPOS95=-31,30;CIEND95=-120,26;MATEID=16057_2;EVENT=16057;SU=14;PE=14;SR=0;ALG=PROD;AF=0.001247;NSAMP=21;MSQ=25.03;AN=16834;AC=21;NS=8438;AC_Hom=0;AC_Het=21;AC_Hemi=0;MAF=0.00124437;HWE=1;NFAM=21	SVTYPE=BND;POS=33497752;STRANDS=--:14;IMPRECISE;CIPOS=-406,26;CIEND=-143,30;CIPOS95=-120,26;CIEND95=-31,30;MATEID=16057_1;EVENT=16057;SECONDARY;SU=14;PE=14;SR=0;ALG=PROD;AF=0.001247;NSAMP=21;MSQ=25.03;AN=16834;AC=21;NS=8438;AC_Hom=0;AC_Het=21;AC_Hemi=0;MAF=0.00124437;HWE=1;NFAM=21
11	13576860	13577065	11	14190138	14190384	98176	1016.55	+	-	BND	LOW	98176_1	N	N[11:14190365[	98176_2	N	]11:13576875]N	SVTYPE=BND;POS=13576875;STRANDS=+-:54;IMPRECISE;CIPOS=-15,190;CIEND=-226,20;CIPOS95=-13,13;CIEND95=-35,20;MATEID=98176_2;EVENT=98176;SU=54;PE=54;SR=0;ALG=PROD;AF=0.002079;NSAMP=35;MSQ=28.49;AN=16834;AC=35;NS=8438;AC_Hom=0;AC_Het=35;AC_Hemi=0;MAF=0.00207395;HWE=1;NFAM=34	SVTYPE=BND;POS=14190365;STRANDS=+-:54;IMPRECISE;CIPOS=-226,20;CIEND=-15,190;CIPOS95=-35,20;CIEND95=-13,13;MATEID=98176_1;EVENT=98176;SECONDARY;SU=54;PE=54;SR=0;ALG=PROD;AF=0.002079;NSAMP=35;MSQ=28.49;AN=16834;AC=35;NS=8438;AC_Hom=0;AC_Het=35;AC_Hemi=0;MAF=0.00207395;HWE=1;NFAM=34
11	13576938	13577090	11	14190626	14190911	257613	4746.62	-	+	BND	LOW	257613_1	N	]11:14190640]N	257613_2	N	N[11:13577062[	SVTYPE=BND;POS=13577062;STRANDS=-+:334;IMPRECISE;CIPOS=-123,29;CIEND=-14,271;CIPOS95=-9,9;CIEND95=-12,12;MATEID=257613_2;EVENT=257613;SU=334;PE=334;SR=0;ALG=PROD;AF=0.008138;NSAMP=135;MSQ=35.03;AN=16834;AC=137;NS=8438;AC_Hom=4;AC_Het=133;AC_Hemi=0;MAF=0.00811804;HWE=0.105207;NFAM=122	SVTYPE=BND;POS=14190640;STRANDS=-+:334;IMPRECISE;CIPOS=-14,271;CIEND=-123,29;CIPOS95=-12,12;CIEND95=-9,9;MATEID=257613_1;EVENT=257613;SECONDARY;SU=334;PE=334;SR=0;ALG=PROD;AF=0.008138;NSAMP=135;MSQ=35.03;AN=16834;AC=137;NS=8438;AC_Hom=4;AC_Het=133;AC_Hemi=0;MAF=0.00811804;HWE=0.105207;NFAM=122
11	13580355	13580711	11	13648136	13648357	98177	32.88	+	-	DEL	PASS	98177	N	<DEL>	.	.	.	SVTYPE=DEL;POS=13580365;SVLEN=-67982;END=13648347;STRANDS=+-:4;IMPRECISE;CIPOS=-10,346;CIEND=-211,10;CIPOS95=-2,100;CIEND95=-96,2;SU=4;PE=4;SR=0;ALG=PROD;AF=5.94e-05;NSAMP=1;MSQ=32.88;AN=16834;AC=1;NS=8438;AC_Hom=0;AC_Het=1;AC_Hemi=0;MAF=5.92557e-05;HWE=1;NFAM=1	.
11	13594487	13594694	11	13676131	13676401	257614	54.63	-	+	BND	LOW	257614_1	N	]11:13676141]N	257614_2	N	N[11:13594685[	SVTYPE=BND;POS=13594685;STRANDS=-+:9;IMPRECISE;CIPOS=-197,10;CIEND=-10,260;CIPOS95=-114,1;CIEND95=-2,68;MATEID=257614_2;EVENT=257614;SU=9;PE=9;SR=0;ALG=PROD;AF=5.94e-05;NSAMP=1;MSQ=54.16;AN=16834;AC=1;NS=8438;AC_Hom=0;AC_Het=1;AC_Hemi=0;MAF=5.92557e-05;HWE=1;NFAM=1	SVTYPE=BND;POS=13676141;STRANDS=-+:9;IMPRECISE;CIPOS=-10,260;CIEND=-197,10;CIPOS95=-2,68;CIEND95=-114,1;MATEID=257614_1;EVENT=257614;SECONDARY;SU=9;PE=9;SR=0;ALG=PROD;AF=5.94e-05;NSAMP=1;MSQ=54.16;AN=16834;AC=1;NS=8438;AC_Hom=0;AC_Het=1;AC_Hemi=0;MAF=5.92557e-05;HWE=1;NFAM=1
11	13603742	13603753	11	13605748	13605753	98178	3395.84	+	-	DEL	PASS	98178	N	<DEL>	.	.	.	SVTYPE=DEL;POS=13603747;SVLEN=-2005;END=13605752;STRANDS=+-:139;CIPOS=-5,6;CIEND=-4,1;CIPOS95=0,0;CIEND95=0,0;SU=139;PE=83;SR=56;ALG=PROD;AF=0.0004158;NSAMP=7;MSQ=485.12;AN=16834;AC=7;NS=8438;AC_Hom=0;AC_Het=7;AC_Hemi=0;MAF=0.00041479;HWE=1;NFAM=7	.
11	13628287	13628287	11	13629400	13629400	98179	134626.0	+	-	DEL	PASS	98179	N	<DEL>	.	.	.	SVTYPE=DEL;POS=13628287;SVLEN=-1113;END=13629400;STRANDS=+-:6007;CIPOS=0,0;CIEND=0,0;CIPOS95=0,0;CIEND95=0,0;SU=6007;PE=3399;SR=2608;ALG=PROD;AF=0.02002;NSAMP=331;MSQ=406.73;AN=16834;AC=337;NS=8438;AC_Hom=12;AC_Het=325;AC_Hemi=0;MAF=0.0199692;HWE=0.152304;NFAM=327	.
11	13633601	13633698	19	55842781	55842878	16137	1338.0	-	+	BND	LOW	16137_1	N	]19:55842830]N	16137_2	N	N[11:13633651[	SVTYPE=BND;POS=13633651;STRANDS=-+:4;CIPOS=-49,48;CIEND=-49,48;CIPOS95=0,0;CIEND95=0,0;MATEID=16137_2;EVENT=16137;SU=4;PE=0;SR=4;ALG=PROD;AF=0.003505;NSAMP=59;MSQ=21.41;AN=16834;AC=59;NS=8438;AC_Hom=0;AC_Het=59;AC_Hemi=0;MAF=0.00349609;HWE=1;NFAM=57	SVTYPE=BND;POS=55842830;STRANDS=-+:4;CIPOS=-49,48;CIEND=-49,48;CIPOS95=0,0;CIEND95=0,0;MATEID=16137_1;EVENT=16137;SECONDARY;SU=4;PE=0;SR=4;ALG=PROD;AF=0.003505;NSAMP=59;MSQ=21.41;AN=16834;AC=59;NS=8438;AC_Hom=0;AC_Het=59;AC_Hemi=0;MAF=0.00349609;HWE=1;NFAM=57
11	13647259	13647757	11	20713346	20713667	98180	135.64	+	-	BND	LOW	98180_1	N	N[11:20713658[	98180_2	N	]11:13647269]N	SVTYPE=BND;POS=13647269;STRANDS=+-:4;IMPRECISE;CIPOS=-10,488;CIEND=-311,10;CIPOS95=-1,170;CIEND95=-159,1;MATEID=98180_2;EVENT=98180;SU=4;PE=4;SR=0;ALG=PROD;AF=0.000297;NSAMP=5;MSQ=26.34;AN=16834;AC=5;NS=8438;AC_Hom=0;AC_Het=5;AC_Hemi=0;MAF=0.000296279;HWE=1;NFAM=5	SVTYPE=BND;POS=20713658;STRANDS=+-:4;IMPRECISE;CIPOS=-311,10;CIEND=-10,488;CIPOS95=-159,1;CIEND95=-1,170;MATEID=98180_1;EVENT=98180;SECONDARY;SU=4;PE=4;SR=0;ALG=PROD;AF=0.000297;NSAMP=5;MSQ=26.34;AN=16834;AC=5;NS=8438;AC_Hom=0;AC_Het=5;AC_Hemi=0;MAF=0.000296279;HWE=1;NFAM=5
11	13691665	13691681	11	13691864	13691881	98181	38.55	+	-	BND	LOW	98181_1	N	N[11:13691874[	98181_2	N	]11:13691672]N	SVTYPE=BND;POS=13691672;STRANDS=+-:4;IMPRECISE;CIPOS=-7,9;CIEND=-9,8;CIPOS95=0,1;CIEND95=0,0;MATEID=98181_2;EVENT=98181;SU=4;PE=0;SR=4;ALG=PROD;AF=0.0001782;NSAMP=3;MSQ=7.11;AN=16834;AC=3;NS=8438;AC_Hom=0;AC_Het=4;AC_Hemi=0;MAF=0.000237023;HWE=1;NFAM=3	SVTYPE=BND;POS=13691874;STRANDS=+-:4;IMPRECISE;CIPOS=-9,8;CIEND=-7,9;CIPOS95=0,0;CIEND95=0,1;MATEID=98181_1;EVENT=98181;SECONDARY;SU=4;PE=0;SR=4;ALG=PROD;AF=0.0001782;NSAMP=3;MSQ=7.11;AN=16834;AC=3;NS=8438;AC_Hom=0;AC_Het=4;AC_Hemi=0;MAF=0.000237023;HWE=1;NFAM=3
11	13699718	13699864	11	14119609	14119931	257615	302.58	-	+	BND	LOW	257615_1	N	]11:14119646]N	257615_2	N	N[11:13699815[	SVTYPE=BND;POS=13699815;STRANDS=-+:62;IMPRECISE;CIPOS=-96,50;CIEND=-37,285;CIPOS95=-9,9;CIEND95=-28,28;MATEID=257615_2;EVENT=257615;SU=62;PE=62;SR=0;ALG=PROD;AF=0.0004158;NSAMP=7;MSQ=42.55;AN=16834;AC=7;NS=8438;AC_Hom=0;AC_Het=7;AC_Hemi=0;MAF=0.00041479;HWE=1;NFAM=6	SVTYPE=BND;POS=14119646;STRANDS=-+:62;IMPRECISE;CIPOS=-37,285;CIEND=-96,50;CIPOS95=-28,28;CIEND95=-9,9;MATEID=257615_1;EVENT=257615;SECONDARY;SU=62;PE=62;SR=0;ALG=PROD;AF=0.0004158;NSAMP=7;MSQ=42.55;AN=16834;AC=7;NS=8438;AC_Hom=0;AC_Het=7;AC_Hemi=0;MAF=0.00041479;HWE=1;NFAM=6
11	13699928	13699947	11	14119413	14119427	98182	777.48	+	-	BND	LOW	98182_1	N	N[11:14119424[	98182_2	N	]11:13699937]N	SVTYPE=BND;POS=13699937;STRANDS=+-:87;CIPOS=-9,10;CIEND=-10,4;CIPOS95=0,0;CIEND95=0,0;MATEID=98182_2;EVENT=98182;SU=87;PE=69;SR=18;ALG=PROD;AF=0.0004752;NSAMP=8;MSQ=97.18;AN=16834;AC=8;NS=8438;AC_Hom=0;AC_Het=8;AC_Hemi=0;MAF=0.000474046;HWE=1;NFAM=8	SVTYPE=BND;POS=14119424;STRANDS=+-:87;CIPOS=-10,4;CIEND=-9,10;CIPOS95=0,0;CIEND95=0,0;MATEID=98182_1;EVENT=98182;SECONDARY;SU=87;PE=69;SR=18;ALG=PROD;AF=0.0004752;NSAMP=8;MSQ=97.18;AN=16834;AC=8;NS=8438;AC_Hom=0;AC_Het=8;AC_Hemi=0;MAF=0.000474046;HWE=1;NFAM=8
11	13776568	13776577	11	13776744	13776753	98183	189.77	+	-	BND	LOW	98183_1	N	N[11:13776750[	98183_2	N	]11:13776573]N	SVTYPE=BND;POS=13776573;STRANDS=+-:7;CIPOS=-5,4;CIEND=-5,4;CIPOS95=0,0;CIEND95=0,0;MATEID=98183_2;EVENT=98183;SU=7;PE=0;SR=7;ALG=PROD;AF=0.0001782;NSAMP=3;MSQ=62.98;AN=16834;AC=3;NS=8438;AC_Hom=0;AC_Het=3;AC_Hemi=0;MAF=0.000177767;HWE=1;NFAM=3	SVTYPE=BND;POS=13776750;STRANDS=+-:7;CIPOS=-5,4;CIEND=-5,4;CIPOS95=0,0;CIEND95=0,0;MATEID=98183_1;EVENT=98183;SECONDARY;SU=7;PE=0;SR=7;ALG=PROD;AF=0.0001782;NSAMP=3;MSQ=62.98;AN=16834;AC=3;NS=8438;AC_Hom=0;AC_Het=3;AC_Hemi=0;MAF=0.000177767;HWE=1;NFAM=3
11	13789632	13789688	11	13790495	13790544	98184	1453.61	+	-	DEL	PASS	98184	N	<DEL>	.	.	.	SVTYPE=DEL;POS=13789659;SVLEN=-862;END=13790521;STRANDS=+-:62;CIPOS=-27,29;CIEND=-26,23;CIPOS95=0,0;CIEND95=0,0;SU=62;PE=39;SR=23;ALG=PROD;AF=0.0001782;NSAMP=3;MSQ=484.53;AN=16834;AC=3;NS=8438;AC_Hom=0;AC_Het=3;AC_Hemi=0;MAF=0.000177767;HWE=1;NFAM=3	.
11	13797873	13797930	11	13798250	13798307	98185	59.97	+	-	BND	LOW	98185_1	N	N[11:13798280[	98185_2	N	]11:13797902]N	SVTYPE=BND;POS=13797902;STRANDS=+-:8;CIPOS=-29,28;CIEND=-29,28;CIPOS95=0,0;CIEND95=0,0;MATEID=98185_2;EVENT=98185;SU=8;PE=0;SR=8;ALG=PROD;AF=0.0001782;NSAMP=3;MSQ=19.97;AN=16834;AC=3;NS=8438;AC_Hom=0;AC_Het=3;AC_Hemi=0;MAF=0.000177767;HWE=1;NFAM=3	SVTYPE=BND;POS=13798280;STRANDS=+-:8;CIPOS=-29,28;CIEND=-29,28;CIPOS95=0,0;CIEND95=0,0;MATEID=98185_1;EVENT=98185;SECONDARY;SU=8;PE=0;SR=8;ALG=PROD;AF=0.0001782;NSAMP=3;MSQ=19.97;AN=16834;AC=3;NS=8438;AC_Hom=0;AC_Het=3;AC_Hemi=0;MAF=0.000177767;HWE=1;NFAM=3
11	13814857	13815209	11	13842412	13842582	98186	164.62	+	-	BND	LOW	98186_1	N	N[11:13842573[	98186_2	N	]11:13814867]N	SVTYPE=BND;POS=13814867;STRANDS=+-:7;IMPRECISE;CIPOS=-10,342;CIEND=-160,10;CIPOS95=-1,94;CIEND95=-70,2;MATEID=98186_2;EVENT=98186;SU=7;PE=7;SR=0;ALG=PROD;AF=5.94e-05;NSAMP=1;MSQ=164.62;AN=16834;AC=1;NS=8438;AC_Hom=0;AC_Het=1;AC_Hemi=0;MAF=5.92557e-05;HWE=1;NFAM=1	SVTYPE=BND;POS=13842573;STRANDS=+-:7;IMPRECISE;CIPOS=-160,10;CIEND=-10,342;CIPOS95=-70,2;CIEND95=-1,94;MATEID=98186_1;EVENT=98186;SECONDARY;SU=7;PE=7;SR=0;ALG=PROD;AF=5.94e-05;NSAMP=1;MSQ=164.62;AN=16834;AC=1;NS=8438;AC_Hom=0;AC_Het=1;AC_Hemi=0;MAF=5.92557e-05;HWE=1;NFAM=1
11	13816393	13816478	11	13842455	13842544	98187	83719.5	+	-	BND	LOW	98187_1	N	N[11:13842538[	98187_2	N	]11:13816401]N	SVTYPE=BND;POS=13816401;STRANDS=+-:3105;IMPRECISE;CIPOS=-8,77;CIEND=-82,7;CIPOS95=-1,1;CIEND95=0,0;MATEID=98187_2;EVENT=98187;SU=3105;PE=3105;SR=0;ALG=PROD;AF=0.05394;NSAMP=908;MSQ=91.18;AN=16834;AC=908;NS=8438;AC_Hom=0;AC_Het=915;AC_Hemi=0;MAF=0.054219;HWE=6.91121e-12;NFAM=756	SVTYPE=BND;POS=13842538;STRANDS=+-:3105;IMPRECISE;CIPOS=-82,7;CIEND=-8,77;CIPOS95=0,0;CIEND95=-1,1;MATEID=98187_1;EVENT=98187;SECONDARY;SU=3105;PE=3105;SR=0;ALG=PROD;AF=0.05394;NSAMP=908;MSQ=91.18;AN=16834;AC=908;NS=8438;AC_Hom=0;AC_Het=915;AC_Hemi=0;MAF=0.054219;HWE=6.91121e-12;NFAM=756
11	13821381	13821440	X	139913815	139913875	16810	17889.5	+	-	BND	LOW	16810_1	N	N[X:139913866[	16810_2	N	]11:13821390]N	SVTYPE=BND;POS=13821390;STRANDS=+-:65;IMPRECISE;CIPOS=-9,50;CIEND=-50,10;CIPOS95=-2,2;CIEND95=-3,3;MATEID=16810_2;EVENT=16810;SU=65;PE=64;SR=1;ALG=PROD;AF=0.02976;NSAMP=501;MSQ=35.13;AN=16834;AC=501;NS=8438;AC_Hom=0;AC_Het=501;AC_Hemi=0;MAF=0.0296871;HWE=0.00092351;NFAM=444	SVTYPE=BND;POS=139913866;STRANDS=+-:65;IMPRECISE;CIPOS=-50,10;CIEND=-9,50;CIPOS95=-3,3;CIEND95=-2,2;MATEID=16810_1;EVENT=16810;SECONDARY;SU=65;PE=64;SR=1;ALG=PROD;AF=0.02976;NSAMP=501;MSQ=35.13;AN=16834;AC=501;NS=8438;AC_Hom=0;AC_Het=501;AC_Hemi=0;MAF=0.0296871;HWE=0.00092351;NFAM=444
11	13828522	13828541	11	13849944	13849964	98188	2221.09	+	-	DEL	PASS	98188	N	<DEL>	.	.	.	SVTYPE=DEL;POS=13828531;SVLEN=-21423;END=13849954;STRANDS=+-:80;CIPOS=-9,10;CIEND=-10,10;CIPOS95=0,0;CIEND95=0,0;SU=80;PE=52;SR=28;ALG=PROD;AF=0.0002376;NSAMP=4;MSQ=555.27;AN=16834;AC=4;NS=8438;AC_Hom=0;AC_Het=4;AC_Hemi=0;MAF=0.000237023;HWE=1;NFAM=3	.
11	13829065	13829084	11	13856387	13856391	98189	473.54	+	-	DEL	PASS	98189	N	<DEL>	.	.	.	SVTYPE=DEL;POS=13829074;SVLEN=-27316;END=13856390;STRANDS=+-:22;CIPOS=-9,10;CIEND=-3,1;CIPOS95=0,0;CIEND95=0,0;SU=22;PE=9;SR=13;ALG=PROD;AF=5.94e-05;NSAMP=1;MSQ=473.54;AN=16834;AC=1;NS=8438;AC_Hom=0;AC_Het=1;AC_Hemi=0;MAF=5.92557e-05;HWE=1;NFAM=1	.
11	13834987	13835004	11	13840711	13840718	98190	473.54	+	-	DEL	PASS	98190	N	<DEL>	.	.	.	SVTYPE=DEL;POS=13834994;SVLEN=-5722;END=13840716;STRANDS=+-:19;CIPOS=-7,10;CIEND=-5,2;CIPOS95=0,0;CIEND95=0,0;SU=19;PE=13;SR=6;ALG=PROD;AF=5.94e-05;NSAMP=1;MSQ=473.54;AN=16834;AC=1;NS=8438;AC_Hom=0;AC_Het=1;AC_Hemi=0;MAF=5.92557e-05;HWE=1;NFAM=1	.
11	13866549	13866569	11	13870953	13870973	257616	117.14	-	+	BND	LOW	257616_1	N	]11:13870963]N	257616_2	N	N[11:13866560[	SVTYPE=BND;POS=13866560;STRANDS=-+:12;CIPOS=-10,10;CIEND=-10,10;CIPOS95=0,0;CIEND95=0,0;MATEID=257616_2;EVENT=257616;SU=12;PE=6;SR=6;ALG=PROD;AF=5.94e-05;NSAMP=1;MSQ=116.45;AN=16834;AC=1;NS=8438;AC_Hom=0;AC_Het=1;AC_Hemi=0;MAF=5.92557e-05;HWE=1;NFAM=1	SVTYPE=BND;POS=13870963;STRANDS=-+:12;CIPOS=-10,10;CIEND=-10,10;CIPOS95=0,0;CIEND95=0,0;MATEID=257616_1;EVENT=257616;SECONDARY;SU=12;PE=6;SR=6;ALG=PROD;AF=5.94e-05;NSAMP=1;MSQ=116.45;AN=16834;AC=1;NS=8438;AC_Hom=0;AC_Het=1;AC_Hemi=0;MAF=5.92557e-05;HWE=1;NFAM=1
11	13866992	13867008	11	13870972	13870979	98191	461.26	+	-	BND	PASS	98191_1	N	N[11:13870978[	98191_2	N	]11:13866998]N	SVTYPE=BND;POS=13866998;STRANDS=+-:25;CIPOS=-6,10;CIEND=-5,2;CIPOS95=0,0;CIEND95=0,0;MATEID=98191_2;EVENT=98191;SU=25;PE=18;SR=7;ALG=PROD;AF=5.94e-05;NSAMP=1;MSQ=461.26;AN=16834;AC=1;NS=8438;AC_Hom=0;AC_Het=1;AC_Hemi=0;MAF=5.92557e-05;HWE=1;NFAM=1	SVTYPE=BND;POS=13870978;STRANDS=+-:25;CIPOS=-5,2;CIEND=-6,10;CIPOS95=0,0;CIEND95=0,0;MATEID=98191_1;EVENT=98191;SECONDARY;SU=25;PE=18;SR=7;ALG=PROD;AF=5.94e-05;NSAMP=1;MSQ=461.26;AN=16834;AC=1;NS=8438;AC_Hom=0;AC_Het=1;AC_Hemi=0;MAF=5.92557e-05;HWE=1;NFAM=1
11	13888485	13889151	11	45031979	45032440	98192	1588.67	+	-	BND	LOW	98192_1	N	N[11:45032382[	98192_2	N	]11:13888540]N	SVTYPE=BND;POS=13888540;STRANDS=+-:41;IMPRECISE;CIPOS=-55,611;CIEND=-402,59;CIPOS95=-55,167;CIEND95=-173,59;MATEID=98192_2;EVENT=98192;SU=41;PE=41;SR=0;ALG=SUM;AF=0.004218;NSAMP=71;MSQ=21.37;AN=16834;AC=71;NS=8438;AC_Hom=0;AC_Het=71;AC_Hemi=0;MAF=0.00420716;HWE=1;NFAM=70	SVTYPE=BND;POS=45032382;STRANDS=+-:41;IMPRECISE;CIPOS=-402,59;CIEND=-55,611;CIPOS95=-173,59;CIEND95=-55,167;MATEID=98192_1;EVENT=98192;SECONDARY;SU=41;PE=41;SR=0;ALG=SUM;AF=0.004218;NSAMP=71;MSQ=21.37;AN=16834;AC=71;NS=8438;AC_Hom=0;AC_Het=71;AC_Hemi=0;MAF=0.00420716;HWE=1;NFAM=70
11	13912233	13912237	11	13912285	13912303	98193	374.76	+	-	BND	PASS	98193_1	N	N[11:13912294[	98193_2	N	]11:13912236]N	SVTYPE=BND;POS=13912236;STRANDS=+-:13;CIPOS=-3,1;CIEND=-8,10;CIPOS95=0,0;CIEND95=0,0;MATEID=98193_2;EVENT=98193;SU=13;PE=0;SR=13;ALG=PROD;AF=5.94e-05;NSAMP=1;MSQ=374.72;AN=16834;AC=1;NS=8438;AC_Hom=0;AC_Het=1;AC_Hemi=0;MAF=5.92557e-05;HWE=1;NFAM=1	SVTYPE=BND;POS=13912294;STRANDS=+-:13;CIPOS=-8,10;CIEND=-3,1;CIPOS95=0,0;CIEND95=0,0;MATEID=98193_1;EVENT=98193;SECONDARY;SU=13;PE=0;SR=13;ALG=PROD;AF=5.94e-05;NSAMP=1;MSQ=374.72;AN=16834;AC=1;NS=8438;AC_Hom=0;AC_Het=1;AC_Hemi=0;MAF=5.92557e-05;HWE=1;NFAM=1
11	13928364	13928384	11	13928498	13928518	98194	233.78	+	-	BND	LOW	98194_1	N	N[11:13928509[	98194_2	N	]11:13928374]N	SVTYPE=BND;POS=13928374;STRANDS=+-:10;CIPOS=-10,10;CIEND=-10,10;CIPOS95=0,0;CIEND95=0,0;MATEID=98194_2;EVENT=98194;SU=10;PE=0;SR=10;ALG=PROD;AF=5.94e-05;NSAMP=1;MSQ=233.76;AN=16834;AC=1;NS=8438;AC_Hom=0;AC_Het=1;AC_Hemi=0;MAF=5.92557e-05;HWE=1;NFAM=1	SVTYPE=BND;POS=13928509;STRANDS=+-:10;CIPOS=-10,10;CIEND=-10,10;CIPOS95=0,0;CIEND95=0,0;MATEID=98194_1;EVENT=98194;SECONDARY;SU=10;PE=0;SR=10;ALG=PROD;AF=5.94e-05;NSAMP=1;MSQ=233.76;AN=16834;AC=1;NS=8438;AC_Hom=0;AC_Het=1;AC_Hemi=0;MAF=5.92557e-05;HWE=1;NFAM=1
11	13928400	13928405	11	13929275	13929295	98195	776.24	+	-	DEL	PASS	98195	N	<DEL>	.	.	.	SVTYPE=DEL;POS=13928403;SVLEN=-882;END=13929285;STRANDS=+-:31;CIPOS=-3,2;CIEND=-10,10;CIPOS95=0,0;CIEND95=0,0;SU=31;PE=21;SR=10;ALG=PROD;AF=5.94e-05;NSAMP=1;MSQ=776.24;AN=16834;AC=1;NS=8438;AC_Hom=0;AC_Het=1;AC_Hemi=0;MAF=5.92557e-05;HWE=1;NFAM=1	.
11	13933781	13934082	11	13953582	13953864	257617	32.64	-	+	DUP	PASS	257617	N	<DUP>	.	.	.	SVTYPE=DUP;POS=13934072;SVLEN=19518;END=13953590;STRANDS=-+:5;IMPRECISE;CIPOS=-291,10;CIEND=-8,274;CIPOS95=-154,1;CIEND95=-1,103;SU=5;PE=5;SR=0;ALG=PROD;AF=5.94e-05;NSAMP=1;MSQ=32.25;AN=16834;AC=1;NS=8438;AC_Hom=0;AC_Het=1;AC_Hemi=0;MAF=5.92557e-05;HWE=1;NFAM=1	.
11	13942888	13942888	11	13942938	13942938	98197	98327.8	+	-	BND	LOW	98197_1	N	N[11:13942939[	98197_2	N	]11:13942888]N	SVTYPE=BND;POS=13942888;STRANDS=+-:1646;CIPOS=0,0;CIEND=0,0;CIPOS95=0,0;CIEND95=0,0;MATEID=98197_2;EVENT=98197;SU=1646;PE=7;SR=1639;ALG=PROD;AF=0.05394;NSAMP=845;MSQ=116.12;AN=16834;AC=908;NS=8438;AC_Hom=126;AC_Het=783;AC_Hemi=0;MAF=0.0538635;HWE=1.53075e-12;NFAM=833	SVTYPE=BND;POS=13942939;STRANDS=+-:1646;CIPOS=0,0;CIEND=0,0;CIPOS95=0,0;CIEND95=0,0;MATEID=98197_1;EVENT=98197;SECONDARY;SU=1646;PE=7;SR=1639;ALG=PROD;AF=0.05394;NSAMP=845;MSQ=116.12;AN=16834;AC=908;NS=8438;AC_Hom=126;AC_Het=783;AC_Hemi=0;MAF=0.0538635;HWE=1.53075e-12;NFAM=833
11	13986510	13986755	11	14009478	14009756	257618	81.46	-	+	DUP	PASS	257618	N	<DUP>	.	.	.	SVTYPE=DUP;POS=13986745;SVLEN=22743;END=14009488;STRANDS=-+:12;IMPRECISE;CIPOS=-235,10;CIEND=-10,268;CIPOS95=-83,1;CIEND95=-2,64;SU=12;PE=12;SR=0;ALG=PROD;AF=5.94e-05;NSAMP=1;MSQ=81.16;AN=16834;AC=1;NS=8438;AC_Hom=0;AC_Het=1;AC_Hemi=0;MAF=5.92557e-05;HWE=1;NFAM=1	.
11	13998283	13998290	11	14000367	14000374	98198	818.2	+	-	DEL	PASS	98198	N	<DEL>	.	.	.	SVTYPE=DEL;POS=13998286;SVLEN=-2087;END=14000373;STRANDS=+-:33;CIPOS=-3,4;CIEND=-6,1;CIPOS95=0,0;CIEND95=0,0;SU=33;PE=27;SR=6;ALG=PROD;AF=5.94e-05;NSAMP=1;MSQ=818.2;AN=16834;AC=1;NS=8438;AC_Hom=0;AC_Het=1;AC_Hemi=0;MAF=5.92557e-05;HWE=1;NFAM=1	.
11	14009601	14009652	11	14014195	14014253	257619	192.57	-	+	DUP	PASS	257619	N	<DUP>	.	.	.	SVTYPE=DUP;POS=14009628;SVLEN=4595;END=14014223;STRANDS=-+:17;CIPOS=-27,24;CIEND=-28,30;CIPOS95=0,0;CIEND95=0,0;SU=17;PE=9;SR=8;ALG=PROD;AF=0.0001782;NSAMP=3;MSQ=64.07;AN=16834;AC=3;NS=8438;AC_Hom=0;AC_Het=3;AC_Hemi=0;MAF=0.000177767;HWE=1;NFAM=3	.
11	14011946	14012453	X	105734740	105734916	16708	3184.48	+	-	BND	LOW	16708_1	N	N[X:105734907[	16708_2	N	]11:14011954]N	SVTYPE=BND;POS=14011954;STRANDS=+-:4;IMPRECISE;CIPOS=-8,499;CIEND=-166,10;CIPOS95=0,176;CIEND95=-65,3;MATEID=16708_2;EVENT=16708;SU=4;PE=4;SR=0;ALG=PROD;AF=0.007782;NSAMP=131;MSQ=23.2;AN=16834;AC=131;NS=8438;AC_Hom=0;AC_Het=131;AC_Hemi=0;MAF=0.0077625;HWE=1;NFAM=120	SVTYPE=BND;POS=105734907;STRANDS=+-:4;IMPRECISE;CIPOS=-166,10;CIEND=-8,499;CIPOS95=-65,3;CIEND95=0,176;MATEID=16708_1;EVENT=16708;SECONDARY;SU=4;PE=4;SR=0;ALG=PROD;AF=0.007782;NSAMP=131;MSQ=23.2;AN=16834;AC=131;NS=8438;AC_Hom=0;AC_Het=131;AC_Hemi=0;MAF=0.0077625;HWE=1;NFAM=120
11	14023842	14023862	11	14023898	14023916	98199	1217.05	+	-	BND	PASS	98199_1	N	N[11:14023907[	98199_2	N	]11:14023852]N	SVTYPE=BND;POS=14023852;STRANDS=+-:43;CIPOS=-10,10;CIEND=-8,10;CIPOS95=0,0;CIEND95=0,0;MATEID=98199_2;EVENT=98199;SU=43;PE=0;SR=43;ALG=PROD;AF=0.0002376;NSAMP=4;MSQ=304.21;AN=16834;AC=4;NS=8438;AC_Hom=0;AC_Het=4;AC_Hemi=0;MAF=0.000237023;HWE=1;NFAM=3	SVTYPE=BND;POS=14023907;STRANDS=+-:43;CIPOS=-8,10;CIEND=-10,10;CIPOS95=0,0;CIEND95=0,0;MATEID=98199_1;EVENT=98199;SECONDARY;SU=43;PE=0;SR=43;ALG=PROD;AF=0.0002376;NSAMP=4;MSQ=304.21;AN=16834;AC=4;NS=8438;AC_Hom=0;AC_Het=4;AC_Hemi=0;MAF=0.000237023;HWE=1;NFAM=3
11	14028903	14028914	11	14028970	14028981	98200	215.89	+	-	DEL	PASS	98200	N	<DEL>	.	.	.	SVTYPE=DEL;POS=14028909;SVLEN=-67;END=14028976;STRANDS=+-:6;CIPOS=-6,5;CIEND=-6,5;CIPOS95=0,0;CIEND95=0,0;SU=6;PE=0;SR=6;ALG=PROD;AF=5.94e-05;NSAMP=1;MSQ=215.79;AN=16834;AC=1;NS=8438;AC_Hom=0;AC_Het=1;AC_Hemi=0;MAF=5.92557e-05;HWE=1;NFAM=1	.
11	14041854	14041872	11	14053734	14053739	98201	599.59	+	-	DEL	PASS	98201	N	<DEL>	.	.	.	SVTYPE=DEL;POS=14041862;SVLEN=-11876;END=14053738;STRANDS=+-:21;CIPOS=-8,10;CIEND=-4,1;CIPOS95=0,0;CIEND95=0,0;SU=21;PE=13;SR=8;ALG=PROD;AF=5.94e-05;NSAMP=1;MSQ=599.59;AN=16834;AC=1;NS=8438;AC_Hom=0;AC_Het=1;AC_Hemi=0;MAF=5.92557e-05;HWE=1;NFAM=1	.
11	14088745	14088791	11	14089139	14089188	98202	1039.87	+	-	DEL	PASS	98202	N	<DEL>	.	.	.	SVTYPE=DEL;POS=14088769;SVLEN=-395;END=14089164;STRANDS=+-:35;CIPOS=-24,22;CIEND=-25,24;CIPOS95=0,0;CIEND95=0,0;SU=35;PE=14;SR=21;ALG=PROD;AF=0.0001782;NSAMP=3;MSQ=346.62;AN=16834;AC=3;NS=8438;AC_Hom=0;AC_Het=3;AC_Hemi=0;MAF=0.000177767;HWE=1;NFAM=3	.
11	14166170	14166190	18	9561251	9561271	15779	921.39	-	+	BND	LOW	15779_1	N	]18:9561261]N	15779_2	N	N[11:14166181[	SVTYPE=BND;POS=14166181;STRANDS=-+:5;CIPOS=-10,10;CIEND=-10,10;CIPOS95=0,0;CIEND95=0,0;MATEID=15779_2;EVENT=15779;SU=5;PE=0;SR=5;ALG=PROD;AF=0.002495;NSAMP=42;MSQ=20.62;AN=16834;AC=42;NS=8438;AC_Hom=0;AC_Het=42;AC_Hemi=0;MAF=0.00248874;HWE=1;NFAM=42	SVTYPE=BND;POS=9561261;STRANDS=-+:5;CIPOS=-10,10;CIEND=-10,10;CIPOS95=0,0;CIEND95=0,0;MATEID=15779_1;EVENT=15779;SECONDARY;SU=5;PE=0;SR=5;ALG=PROD;AF=0.002495;NSAMP=42;MSQ=20.62;AN=16834;AC=42;NS=8438;AC_Hom=0;AC_Het=42;AC_Hemi=0;MAF=0.00248874;HWE=1;NFAM=42
11	14177642	14178049	11	14190459	14190646	98203	47.78	+	-	BND	LOW	98203_1	N	N[11:14190637[	98203_2	N	]11:14177652]N	SVTYPE=BND;POS=14177652;STRANDS=+-:6;IMPRECISE;CIPOS=-10,397;CIEND=-177,10;CIPOS95=-1,128;CIEND95=-78,2;MATEID=98203_2;EVENT=98203;SU=6;PE=6;SR=0;ALG=PROD;AF=5.94e-05;NSAMP=1;MSQ=47.78;AN=16834;AC=1;NS=8438;AC_Hom=0;AC_Het=1;AC_Hemi=0;MAF=5.92557e-05;HWE=1;NFAM=1	SVTYPE=BND;POS=14190637;STRANDS=+-:6;IMPRECISE;CIPOS=-177,10;CIEND=-10,397;CIPOS95=-78,2;CIEND95=-1,128;MATEID=98203_1;EVENT=98203;SECONDARY;SU=6;PE=6;SR=0;ALG=PROD;AF=5.94e-05;NSAMP=1;MSQ=47.78;AN=16834;AC=1;NS=8438;AC_Hom=0;AC_Het=1;AC_Hemi=0;MAF=5.92557e-05;HWE=1;NFAM=1
11	14181939	14181957	17	68059990	68060010	15732	187.84	-	-	BND	LOW	15732_1	N	[17:68060001[N	15732_2	N	[11:14181950[N	SVTYPE=BND;POS=14181950;STRANDS=--:4;IMPRECISE;CIPOS=-10,8;CIEND=-10,10;CIPOS95=-1,0;CIEND95=-1,1;MATEID=15732_2;EVENT=15732;SU=4;PE=2;SR=2;ALG=PROD;AF=5.958e-05;NSAMP=1;MSQ=6.88;AN=16784;AC=1;NS=8413;AC_Hom=0;AC_Het=1;AC_Hemi=0;MAF=5.94318e-05;HWE=1;NFAM=1	SVTYPE=BND;POS=68060001;STRANDS=--:4;IMPRECISE;CIPOS=-10,10;CIEND=-10,8;CIPOS95=-1,1;CIEND95=-1,0;MATEID=15732_1;EVENT=15732;SECONDARY;SU=4;PE=2;SR=2;ALG=PROD;AF=5.958e-05;NSAMP=1;MSQ=6.88;AN=16784;AC=1;NS=8413;AC_Hom=0;AC_Het=1;AC_Hemi=0;MAF=5.94318e-05;HWE=1;NFAM=1
11	14181998	14182458	11	14182193	14182469	98204	87637.8	+	-	BND	LOW	98204_1	N	N[11:14182440[	98204_2	N	]11:14182028]N	SVTYPE=BND;POS=14182028;STRANDS=+-:8;IMPRECISE;CIPOS=-30,430;CIEND=-246,30;CIPOS95=-30,96;CIEND95=-86,30;MATEID=98204_2;EVENT=98204;SU=8;PE=8;SR=0;ALG=PROD;AF=0.1397;NSAMP=1863;MSQ=44.99;AN=15016;AC=2097;NS=7524;AC_Hom=468;AC_Het=1633;AC_Hemi=0;MAF=0.13962;HWE=2.0454e-15;NFAM=1655	SVTYPE=BND;POS=14182440;STRANDS=+-:8;IMPRECISE;CIPOS=-246,30;CIEND=-30,430;CIPOS95=-86,30;CIEND95=-30,96;MATEID=98204_1;EVENT=98204;SECONDARY;SU=8;PE=8;SR=0;ALG=PROD;AF=0.1397;NSAMP=1863;MSQ=44.99;AN=15016;AC=2097;NS=7524;AC_Hom=468;AC_Het=1633;AC_Hemi=0;MAF=0.13962;HWE=2.0454e-15;NFAM=1655
11	14186239	14186505	11	14198998	14199344	257620	52.14	-	+	DUP	PASS	257620	N	<DUP>	.	.	.	SVTYPE=DUP;POS=14186495;SVLEN=12513;END=14199008;STRANDS=-+:8;IMPRECISE;CIPOS=-256,10;CIEND=-10,336;CIPOS95=-122,1;CIEND95=-1,104;SU=8;PE=8;SR=0;ALG=PROD;AF=5.94e-05;NSAMP=1;MSQ=51.34;AN=16834;AC=1;NS=8438;AC_Hom=0;AC_Het=1;AC_Hemi=0;MAF=5.92557e-05;HWE=1;NFAM=1	.
11	14194359	14194621	11	81832367	81832655	295082	140.7	-	-	BND	LOW	295082_1	N	[11:81832646[N	295082_2	N	[11:14194612[N	SVTYPE=BND;POS=14194612;STRANDS=--:6;IMPRECISE;CIPOS=-252,10;CIEND=-278,10;CIPOS95=-132,1;CIEND95=-138,1;MATEID=295082_2;EVENT=295082;SU=6;PE=6;SR=0;ALG=PROD;AF=5.94e-05;NSAMP=1;MSQ=140.7;AN=16834;AC=1;NS=8438;AC_Hom=0;AC_Het=1;AC_Hemi=0;MAF=5.92557e-05;HWE=1;NFAM=1	SVTYPE=BND;POS=81832646;STRANDS=--:6;IMPRECISE;CIPOS=-278,10;CIEND=-252,10;CIPOS95=-138,1;CIEND95=-132,1;MATEID=295082_1;EVENT=295082;SECONDARY;SU=6;PE=6;SR=0;ALG=PROD;AF=5.94e-05;NSAMP=1;MSQ=140.7;AN=16834;AC=1;NS=8438;AC_Hom=0;AC_Het=1;AC_Hemi=0;MAF=5.92557e-05;HWE=1;NFAM=1
11	14194654	14194778	11	16664256	16664379	257621	7104.86	-	+	BND	LOW	257621_1	N	]11:16664273]N	257621_2	N	N[11:14194768[	SVTYPE=BND;POS=14194768;STRANDS=-+:575;IMPRECISE;CIPOS=-113,11;CIEND=-17,106;CIPOS95=-2,2;CIEND95=-3,3;MATEID=257621_2;EVENT=257621;SU=575;PE=575;SR=0;ALG=PROD;AF=0.006594;NSAMP=82;MSQ=86.61;AN=16834;AC=111;NS=8438;AC_Hom=58;AC_Het=53;AC_Hemi=0;MAF=0.00657739;HWE=0;NFAM=75	SVTYPE=BND;POS=16664273;STRANDS=-+:575;IMPRECISE;CIPOS=-17,106;CIEND=-113,11;CIPOS95=-3,3;CIEND95=-2,2;MATEID=257621_1;EVENT=257621;SECONDARY;SU=575;PE=575;SR=0;ALG=PROD;AF=0.006594;NSAMP=82;MSQ=86.61;AN=16834;AC=111;NS=8438;AC_Hom=58;AC_Het=53;AC_Hemi=0;MAF=0.00657739;HWE=0;NFAM=75
11	14253383	14253401	11	14253511	14253525	98205	82.38	+	-	BND	LOW	98205_1	N	N[11:14253517[	98205_2	N	]11:14253393]N	SVTYPE=BND;POS=14253393;STRANDS=+-:4;IMPRECISE;CIPOS=-10,8;CIEND=-5,9;CIPOS95=-1,0;CIEND95=0,1;MATEID=98205_2;EVENT=98205;SU=4;PE=0;SR=4;ALG=PROD;AF=0.000297;NSAMP=5;MSQ=15.58;AN=16834;AC=5;NS=8438;AC_Hom=0;AC_Het=5;AC_Hemi=0;MAF=0.000296279;HWE=1;NFAM=5	SVTYPE=BND;POS=14253517;STRANDS=+-:4;IMPRECISE;CIPOS=-5,9;CIEND=-10,8;CIPOS95=0,1;CIEND95=-1,0;MATEID=98205_1;EVENT=98205;SECONDARY;SU=4;PE=0;SR=4;ALG=PROD;AF=0.000297;NSAMP=5;MSQ=15.58;AN=16834;AC=5;NS=8438;AC_Hom=0;AC_Het=5;AC_Hemi=0;MAF=0.000296279;HWE=1;NFAM=5
11	14266029	14266046	11	14266221	14266238	98206	125.03	+	-	BND	LOW	98206_1	N	N[11:14266231[	98206_2	N	]11:14266038]N	SVTYPE=BND;POS=14266038;STRANDS=+-:4;CIPOS=-9,8;CIEND=-9,8;CIPOS95=0,0;CIEND95=0,0;MATEID=98206_2;EVENT=98206;SU=4;PE=0;SR=4;ALG=PROD;AF=0.0003564;NSAMP=6;MSQ=17.49;AN=16834;AC=6;NS=8438;AC_Hom=0;AC_Het=6;AC_Hemi=0;MAF=0.000355534;HWE=1;NFAM=6	SVTYPE=BND;POS=14266231;STRANDS=+-:4;CIPOS=-9,8;CIEND=-9,8;CIPOS95=0,0;CIEND95=0,0;MATEID=98206_1;EVENT=98206;SECONDARY;SU=4;PE=0;SR=4;ALG=PROD;AF=0.0003564;NSAMP=6;MSQ=17.49;AN=16834;AC=6;NS=8438;AC_Hom=0;AC_Het=6;AC_Hemi=0;MAF=0.000355534;HWE=1;NFAM=6
11	14283748	14283768	11	14283937	14283957	257622	51.68	-	+	DUP	PASS	257622	N	<DUP>	.	.	.	SVTYPE=DUP;POS=14283758;SVLEN=189;END=14283947;STRANDS=-+:5;CIPOS=-10,10;CIEND=-10,10;CIPOS95=0,0;CIEND95=0,0;SU=5;PE=0;SR=5;ALG=PROD;AF=5.94e-05;NSAMP=1;MSQ=47.63;AN=16834;AC=1;NS=8438;AC_Hom=0;AC_Het=1;AC_Hemi=0;MAF=5.92557e-05;HWE=1;NFAM=1	.
11	14308107	14308116	11	14309213	14309233	98207	221.67	+	-	DEL	PASS	98207	N	<DEL>	.	.	.	SVTYPE=DEL;POS=14308112;SVLEN=-1111;END=14309223;STRANDS=+-:13;CIPOS=-5,4;CIEND=-10,10;CIPOS95=0,0;CIEND95=0,0;SU=13;PE=7;SR=6;ALG=PROD;AF=5.94e-05;NSAMP=1;MSQ=221.67;AN=16834;AC=1;NS=8438;AC_Hom=0;AC_Het=1;AC_Hemi=0;MAF=5.92557e-05;HWE=1;NFAM=1	.
11	14327841	14327898	11	14328093	14328150	98208	293.33	+	-	DEL	PASS	98208	N	<DEL>	.	.	.	SVTYPE=DEL;POS=14327870;SVLEN=-252;END=14328122;STRANDS=+-:8;CIPOS=-29,28;CIEND=-29,28;CIPOS95=0,0;CIEND95=0,0;SU=8;PE=0;SR=8;ALG=PROD;AF=0.0001782;NSAMP=3;MSQ=95.83;AN=16834;AC=3;NS=8438;AC_Hom=0;AC_Het=3;AC_Hemi=0;MAF=0.000177767;HWE=1;NFAM=3	.
11	14333469	14333618	11	14350423	14350599	257623	173.01	-	+	DUP	PASS	257623	N	<DUP>	.	.	.	SVTYPE=DUP;POS=14333608;SVLEN=16825;END=14350433;STRANDS=-+:21;IMPRECISE;CIPOS=-139,10;CIEND=-10,166;CIPOS95=-50,2;CIEND95=-1,37;SU=21;PE=21;SR=0;ALG=PROD;AF=5.94e-05;NSAMP=1;MSQ=172.45;AN=16834;AC=1;NS=8438;AC_Hom=0;AC_Het=1;AC_Hemi=0;MAF=5.92557e-05;HWE=1;NFAM=1	.
11	14348325	14348325	11	14348626	14348626	98209	5.94122e+06	+	-	MEI	PASS	98209	N	<DEL:ME:SINE|Alu|AluYa5>	.	.	.	SVTYPE=MEI;POS=14348325;SVLEN=-301;END=14348626;STRANDS=+-:129126;CIPOS=0,0;CIEND=0,0;CIPOS95=0,0;CIEND95=0,0;SU=129126;PE=27159;SR=101967;ALG=PROD;AF=0.6336;NSAMP=7198;MSQ=823.18;AN=16834;AC=10666;NS=8438;AC_Hom=6952;AC_Het=3741;AC_Hemi=0;MAF=0.366378;HWE=3.66355e-05;NFAM=6280	.
11	14350531	14350588	16	90018239	90018296	15543	342.06	-	+	BND	LOW	15543_1	N	]16:90018268]N	15543_2	N	N[11:14350561[	SVTYPE=BND;POS=14350561;STRANDS=-+:53;CIPOS=-29,28;CIEND=-29,28;CIPOS95=0,0;CIEND95=0,0;MATEID=15543_2;EVENT=15543;SU=53;PE=0;SR=53;ALG=PROD;AF=0.0007128;NSAMP=12;MSQ=27.83;AN=16834;AC=12;NS=8438;AC_Hom=0;AC_Het=12;AC_Hemi=0;MAF=0.000711069;HWE=1;NFAM=12	SVTYPE=BND;POS=90018268;STRANDS=-+:53;CIPOS=-29,28;CIEND=-29,28;CIPOS95=0,0;CIEND95=0,0;MATEID=15543_1;EVENT=15543;SECONDARY;SU=53;PE=0;SR=53;ALG=PROD;AF=0.0007128;NSAMP=12;MSQ=27.83;AN=16834;AC=12;NS=8438;AC_Hom=0;AC_Het=12;AC_Hemi=0;MAF=0.000711069;HWE=1;NFAM=12
11	14350547	14350564	13	74135124	74135141	14876	697.63	-	+	BND	LOW	14876_1	N	]13:74135133]N	14876_2	N	N[11:14350557[	SVTYPE=BND;POS=14350557;STRANDS=-+:4;CIPOS=-9,8;CIEND=-9,8;CIPOS95=0,0;CIEND95=0,0;MATEID=14876_2;EVENT=14876;SU=4;PE=0;SR=4;ALG=PROD;AF=0.00202;NSAMP=22;MSQ=27.75;AN=16834;AC=34;NS=8438;AC_Hom=26;AC_Het=10;AC_Hemi=0;MAF=0.00213321;HWE=2.24839e-34;NFAM=22	SVTYPE=BND;POS=74135133;STRANDS=-+:4;CIPOS=-9,8;CIEND=-9,8;CIPOS95=0,0;CIEND95=0,0;MATEID=14876_1;EVENT=14876;SECONDARY;SU=4;PE=0;SR=4;ALG=PROD;AF=0.00202;NSAMP=22;MSQ=27.75;AN=16834;AC=34;NS=8438;AC_Hom=26;AC_Het=10;AC_Hemi=0;MAF=0.00213321;HWE=2.24839e-34;NFAM=22
11	14351400	14351412	11	14351517	14351535	98210	1669.4	+	-	DEL	PASS	98210	N	<DEL>	.	.	.	SVTYPE=DEL;POS=14351407;SVLEN=-118;END=14351525;STRANDS=+-:63;CIPOS=-7,5;CIEND=-8,10;CIPOS95=0,0;CIEND95=0,0;SU=63;PE=0;SR=63;ALG=PROD;AF=0.0004158;NSAMP=7;MSQ=238.49;AN=16834;AC=7;NS=8438;AC_Hom=0;AC_Het=7;AC_Hemi=0;MAF=0.00041479;HWE=1;NFAM=6	.
11	14361675	14361682	11	14361726	14361733	98211	251.3	+	-	BND	LOW	98211_1	N	N[11:14361731[	98211_2	N	]11:14361679]N	SVTYPE=BND;POS=14361679;STRANDS=+-:9;CIPOS=-4,3;CIEND=-4,3;CIPOS95=0,0;CIEND95=0,0;MATEID=98211_2;EVENT=98211;SU=9;PE=0;SR=9;ALG=PROD;AF=5.941e-05;NSAMP=1;MSQ=245.85;AN=16832;AC=1;NS=8437;AC_Hom=0;AC_Het=1;AC_Hemi=0;MAF=5.92628e-05;HWE=1;NFAM=1	SVTYPE=BND;POS=14361731;STRANDS=+-:9;CIPOS=-4,3;CIEND=-4,3;CIPOS95=0,0;CIEND95=0,0;MATEID=98211_1;EVENT=98211;SECONDARY;SU=9;PE=0;SR=9;ALG=PROD;AF=5.941e-05;NSAMP=1;MSQ=245.85;AN=16832;AC=1;NS=8437;AC_Hom=0;AC_Het=1;AC_Hemi=0;MAF=5.92628e-05;HWE=1;NFAM=1
11	14374285	14374291	20	45463430	45463436	16250	133590.0	-	+	BND	LOW	16250_1	N	]20:45463433]N	16250_2	N	N[11:14374289[	SVTYPE=BND;POS=14374289;STRANDS=-+:459;CIPOS=-3,3;CIEND=-3,3;CIPOS95=0,0;CIEND95=0,0;MATEID=16250_2;EVENT=16250;SU=459;PE=0;SR=459;ALG=PROD;AF=0.1922;NSAMP=2643;MSQ=50.2;AN=16834;AC=3235;NS=8438;AC_Hom=1188;AC_Het=2060;AC_Hemi=0;MAF=0.192463;HWE=0;NFAM=2169	SVTYPE=BND;POS=45463433;STRANDS=-+:459;CIPOS=-3,3;CIEND=-3,3;CIPOS95=0,0;CIEND95=0,0;MATEID=16250_1;EVENT=16250;SECONDARY;SU=459;PE=0;SR=459;ALG=PROD;AF=0.1922;NSAMP=2643;MSQ=50.2;AN=16834;AC=3235;NS=8438;AC_Hom=1188;AC_Het=2060;AC_Hemi=0;MAF=0.192463;HWE=0;NFAM=2169
11	14403771	14403791	12	53535759	53535779	14637	32.62	-	-	BND	LOW	14637_1	N	[12:53535770[N	14637_2	N	[11:14403782[N	SVTYPE=BND;POS=14403782;STRANDS=--:7;IMPRECISE;CIPOS=-10,10;CIEND=-10,10;CIPOS95=-1,0;CIEND95=-1,0;MATEID=14637_2;EVENT=14637;SU=7;PE=4;SR=3;ALG=PROD;AF=5.94e-05;NSAMP=1;MSQ=32.62;AN=16834;AC=1;NS=8438;AC_Hom=0;AC_Het=1;AC_Hemi=0;MAF=5.92557e-05;HWE=1;NFAM=1	SVTYPE=BND;POS=53535770;STRANDS=--:7;IMPRECISE;CIPOS=-10,10;CIEND=-10,10;CIPOS95=-1,0;CIEND95=-1,0;MATEID=14637_1;EVENT=14637;SECONDARY;SU=7;PE=4;SR=3;ALG=PROD;AF=5.94e-05;NSAMP=1;MSQ=32.62;AN=16834;AC=1;NS=8438;AC_Hom=0;AC_Het=1;AC_Hemi=0;MAF=5.92557e-05;HWE=1;NFAM=1
11	14411195	14411212	20	53307360	53307377	16268	161303.0	-	+	BND	LOW	16268_1	N	]20:53307369]N	16268_2	N	N[11:14411205[	SVTYPE=BND;POS=14411205;STRANDS=-+:65;CIPOS=-9,8;CIEND=-9,8;CIPOS95=0,0;CIEND95=0,0;MATEID=16268_2;EVENT=16268;SU=65;PE=0;SR=65;ALG=PROD;AF=0.1983;NSAMP=3338;MSQ=47.85;AN=16834;AC=3338;NS=8438;AC_Hom=0;AC_Het=3347;AC_Hemi=0;MAF=0.198329;HWE=0;NFAM=2929	SVTYPE=BND;POS=53307369;STRANDS=-+:65;CIPOS=-9,8;CIEND=-9,8;CIPOS95=0,0;CIEND95=0,0;MATEID=16268_1;EVENT=16268;SECONDARY;SU=65;PE=0;SR=65;ALG=PROD;AF=0.1983;NSAMP=3338;MSQ=47.85;AN=16834;AC=3338;NS=8438;AC_Hom=0;AC_Het=3347;AC_Hemi=0;MAF=0.198329;HWE=0;NFAM=2929
11	14411196	14411215	12	97058485	97058505	14691	8830.09	-	-	BND	LOW	14691_1	N	[12:97058496[N	14691_2	N	[11:14411207[N	SVTYPE=BND;POS=14411207;STRANDS=--:4;IMPRECISE;CIPOS=-10,9;CIEND=-10,10;CIPOS95=-1,1;CIEND95=-1,1;MATEID=14691_2;EVENT=14691;SU=4;PE=2;SR=2;ALG=PROD;AF=0.02459;NSAMP=405;MSQ=21.14;AN=16834;AC=414;NS=8438;AC_Hom=18;AC_Het=396;AC_Hemi=0;MAF=0.0245319;HWE=0.102707;NFAM=356	SVTYPE=BND;POS=97058496;STRANDS=--:4;IMPRECISE;CIPOS=-10,10;CIEND=-10,9;CIPOS95=-1,1;CIEND95=-1,1;MATEID=14691_1;EVENT=14691;SECONDARY;SU=4;PE=2;SR=2;ALG=PROD;AF=0.02459;NSAMP=405;MSQ=21.14;AN=16834;AC=414;NS=8438;AC_Hom=18;AC_Het=396;AC_Hemi=0;MAF=0.0245319;HWE=0.102707;NFAM=356
11	14411231	14411497	X	151692153	151692618	16848	810.87	+	-	BND	LOW	16848_1	N	N[X:151692612[	16848_2	N	]11:14411261]N	SVTYPE=BND;POS=14411261;STRANDS=+-:17;IMPRECISE;CIPOS=-30,236;CIEND=-458,7;CIPOS95=-30,31;CIEND95=-103,7;MATEID=16848_2;EVENT=16848;SU=17;PE=17;SR=0;ALG=PROD;AF=0.001842;NSAMP=31;MSQ=24.58;RETAINED;AN=16834;AC=31;NS=8438;AC_Hom=0;AC_Het=31;AC_Hemi=0;MAF=0.00183693;HWE=1;NFAM=31	SVTYPE=BND;POS=151692612;STRANDS=+-:17;IMPRECISE;CIPOS=-458,7;CIEND=-30,236;CIPOS95=-103,7;CIEND95=-30,31;MATEID=16848_1;EVENT=16848;SECONDARY;SU=17;PE=17;SR=0;ALG=PROD;AF=0.001842;NSAMP=31;MSQ=24.58;RETAINED;AN=16834;AC=31;NS=8438;AC_Hom=0;AC_Het=31;AC_Hemi=0;MAF=0.00183693;HWE=1;NFAM=31
11	14417393	14417410	22	48205739	48205756	16444	957.1	+	+	BND	LOW	16444_1	N	N]22:48205748]	16444_2	N	N]11:14417402]	SVTYPE=BND;POS=14417402;STRANDS=++:4;CIPOS=-9,8;CIEND=-9,8;CIPOS95=0,0;CIEND95=0,0;MATEID=16444_2;EVENT=16444;SU=4;PE=0;SR=4;ALG=PROD;AF=0.002495;NSAMP=42;MSQ=21.68;AN=16834;AC=42;NS=8438;AC_Hom=0;AC_Het=42;AC_Hemi=0;MAF=0.00248874;HWE=1;NFAM=42	SVTYPE=BND;POS=48205748;STRANDS=++:4;CIPOS=-9,8;CIEND=-9,8;CIPOS95=0,0;CIEND95=0,0;MATEID=16444_1;EVENT=16444;SECONDARY;SU=4;PE=0;SR=4;ALG=PROD;AF=0.002495;NSAMP=42;MSQ=21.68;AN=16834;AC=42;NS=8438;AC_Hom=0;AC_Het=42;AC_Hemi=0;MAF=0.00248874;HWE=1;NFAM=42
11	14475673	14475684	11	14475909	14475921	98212	139.38	+	-	BND	LOW	98212_1	N	N[11:14475917[	98212_2	N	]11:14475679]N	SVTYPE=BND;POS=14475679;STRANDS=+-:6;CIPOS=-6,5;CIEND=-7,5;CIPOS95=0,0;CIEND95=0,0;MATEID=98212_2;EVENT=98212;SU=6;PE=0;SR=6;ALG=PROD;AF=0.000297;NSAMP=5;MSQ=25.38;AN=16834;AC=5;NS=8438;AC_Hom=0;AC_Het=5;AC_Hemi=0;MAF=0.000296279;HWE=1;NFAM=5	SVTYPE=BND;POS=14475917;STRANDS=+-:6;CIPOS=-7,5;CIEND=-6,5;CIPOS95=0,0;CIEND95=0,0;MATEID=98212_1;EVENT=98212;SECONDARY;SU=6;PE=0;SR=6;ALG=PROD;AF=0.000297;NSAMP=5;MSQ=25.38;AN=16834;AC=5;NS=8438;AC_Hom=0;AC_Het=5;AC_Hemi=0;MAF=0.000296279;HWE=1;NFAM=5
11	14475855	14475872	11	14476103	14476120	98213	79.22	+	-	BND	LOW	98213_1	N	N[11:14476113[	98213_2	N	]11:14475864]N	SVTYPE=BND;POS=14475864;STRANDS=+-:4;CIPOS=-9,8;CIEND=-9,8;CIPOS95=0,0;CIEND95=0,0;MATEID=98213_2;EVENT=98213;SU=4;PE=0;SR=4;ALG=PROD;AF=0.000297;NSAMP=5;MSQ=11.09;AN=16834;AC=5;NS=8438;AC_Hom=0;AC_Het=5;AC_Hemi=0;MAF=0.000296279;HWE=1;NFAM=5	SVTYPE=BND;POS=14476113;STRANDS=+-:4;CIPOS=-9,8;CIEND=-9,8;CIPOS95=0,0;CIEND95=0,0;MATEID=98213_1;EVENT=98213;SECONDARY;SU=4;PE=0;SR=4;ALG=PROD;AF=0.000297;NSAMP=5;MSQ=11.09;AN=16834;AC=5;NS=8438;AC_Hom=0;AC_Het=5;AC_Hemi=0;MAF=0.000296279;HWE=1;NFAM=5
11	14514043	14514054	11	14514154	14514165	98214	197.97	+	-	BND	LOW	98214_1	N	N[11:14514161[	98214_2	N	]11:14514049]N	SVTYPE=BND;POS=14514049;STRANDS=+-:6;CIPOS=-6,5;CIEND=-6,5;CIPOS95=0,0;CIEND95=0,0;MATEID=98214_2;EVENT=98214;SU=6;PE=0;SR=6;ALG=PROD;AF=0.0001188;NSAMP=2;MSQ=98.81;AN=16834;AC=2;NS=8438;AC_Hom=0;AC_Het=2;AC_Hemi=0;MAF=0.000118511;HWE=1;NFAM=2	SVTYPE=BND;POS=14514161;STRANDS=+-:6;CIPOS=-6,5;CIEND=-6,5;CIPOS95=0,0;CIEND95=0,0;MATEID=98214_1;EVENT=98214;SECONDARY;SU=6;PE=0;SR=6;ALG=PROD;AF=0.0001188;NSAMP=2;MSQ=98.81;AN=16834;AC=2;NS=8438;AC_Hom=0;AC_Het=2;AC_Hemi=0;MAF=0.000118511;HWE=1;NFAM=2
11	14542726	14542782	11	14543029	14543086	98215	60.11	+	-	BND	LOW	98215_1	N	N[11:14543059[	98215_2	N	]11:14542754]N	SVTYPE=BND;POS=14542754;STRANDS=+-:9;CIPOS=-28,28;CIEND=-29,28;CIPOS95=0,0;CIEND95=0,0;MATEID=98215_2;EVENT=98215;SU=9;PE=0;SR=9;ALG=PROD;AF=0.0001188;NSAMP=2;MSQ=29.79;AN=16834;AC=2;NS=8438;AC_Hom=0;AC_Het=2;AC_Hemi=0;MAF=0.000118511;HWE=1;NFAM=2	SVTYPE=BND;POS=14543059;STRANDS=+-:9;CIPOS=-29,28;CIEND=-28,28;CIPOS95=0,0;CIEND95=0,0;MATEID=98215_1;EVENT=98215;SECONDARY;SU=9;PE=0;SR=9;ALG=PROD;AF=0.0001188;NSAMP=2;MSQ=29.79;AN=16834;AC=2;NS=8438;AC_Hom=0;AC_Het=2;AC_Hemi=0;MAF=0.000118511;HWE=1;NFAM=2
11	14545914	14546482	11	14550006	14550345	98216	36.36	+	-	DEL	PASS	98216	N	<DEL>	.	.	.	SVTYPE=DEL;POS=14545924;SVLEN=-4411;END=14550335;STRANDS=+-:5;IMPRECISE;CIPOS=-10,558;CIEND=-329,10;CIPOS95=-1,166;CIEND95=-161,2;SU=5;PE=5;SR=0;ALG=PROD;AF=5.94e-05;NSAMP=1;MSQ=32.81;AN=16834;AC=1;NS=8438;AC_Hom=0;AC_Het=1;AC_Hemi=0;MAF=5.92557e-05;HWE=1;NFAM=1	.
11	14550281	14550625	15	34668156	34668335	15194	35071.8	+	-	BND	LOW	15194_1	N	N[15:34668288[	15194_2	N	]11:14550288]N	SVTYPE=BND;POS=14550288;STRANDS=+-:585;IMPRECISE;CIPOS=-7,337;CIEND=-131,48;CIPOS95=-7,36;CIEND95=-3,3;MATEID=15194_2;EVENT=15194;SU=585;PE=585;SR=0;ALG=PROD;AF=0.06279;NSAMP=1057;MSQ=32.58;AN=16834;AC=1057;NS=8438;AC_Hom=0;AC_Het=1058;AC_Hemi=0;MAF=0.0626926;HWE=8.34725e-16;NFAM=933	SVTYPE=BND;POS=34668288;STRANDS=+-:585;IMPRECISE;CIPOS=-131,48;CIEND=-7,337;CIPOS95=-3,3;CIEND95=-7,36;MATEID=15194_1;EVENT=15194;SECONDARY;SU=585;PE=585;SR=0;ALG=PROD;AF=0.06279;NSAMP=1057;MSQ=32.58;AN=16834;AC=1057;NS=8438;AC_Hom=0;AC_Het=1058;AC_Hemi=0;MAF=0.0626926;HWE=8.34725e-16;NFAM=933
11	14558011	14558022	11	14558202	14558213	98217	78.47	+	-	BND	LOW	98217_1	N	N[11:14558209[	98217_2	N	]11:14558017]N	SVTYPE=BND;POS=14558017;STRANDS=+-:6;CIPOS=-6,5;CIEND=-6,5;CIPOS95=0,0;CIEND95=0,0;MATEID=98217_2;EVENT=98217;SU=6;PE=0;SR=6;ALG=PROD;AF=0.0003564;NSAMP=6;MSQ=12.64;AN=16834;AC=6;NS=8438;AC_Hom=0;AC_Het=6;AC_Hemi=0;MAF=0.000355534;HWE=1;NFAM=5	SVTYPE=BND;POS=14558209;STRANDS=+-:6;CIPOS=-6,5;CIEND=-6,5;CIPOS95=0,0;CIEND95=0,0;MATEID=98217_1;EVENT=98217;SECONDARY;SU=6;PE=0;SR=6;ALG=PROD;AF=0.0003564;NSAMP=6;MSQ=12.64;AN=16834;AC=6;NS=8438;AC_Hom=0;AC_Het=6;AC_Hemi=0;MAF=0.000355534;HWE=1;NFAM=5
11	14561101	14561115	11	14561414	14561434	98218	15.14	+	-	MEI	PASS	98218	N	<DEL:ME:SINE|Alu|AluY>	.	.	.	SVTYPE=MEI;POS=14561108;SVLEN=-316;END=14561424;STRANDS=+-:5;IMPRECISE;CIPOS=-7,7;CIEND=-10,10;CIPOS95=0,1;CIEND95=0,0;SU=5;PE=0;SR=5;ALG=PROD;AF=5.94e-05;NSAMP=1;MSQ=14.85;AN=16834;AC=1;NS=8438;AC_Hom=0;AC_Het=1;AC_Hemi=0;MAF=5.92557e-05;HWE=1;NFAM=1	.
11	14611464	14611479	11	14612608	14612623	98219	308.59	+	-	DEL	PASS	98219	N	<DEL>	.	.	.	SVTYPE=DEL;POS=14611470;SVLEN=-1148;END=14612618;STRANDS=+-:13;IMPRECISE;CIPOS=-6,9;CIEND=-10,5;CIPOS95=-1,1;CIEND95=-1,0;SU=13;PE=10;SR=3;ALG=PROD;AF=5.94e-05;NSAMP=1;MSQ=308.59;AN=16834;AC=1;NS=8438;AC_Hom=0;AC_Het=1;AC_Hemi=0;MAF=5.92557e-05;HWE=1;NFAM=1	.
11	14640779	14640796	11	14643235	14643241	98220	389.62	+	-	DEL	PASS	98220	N	<DEL>	.	.	.	SVTYPE=DEL;POS=14640786;SVLEN=-2453;END=14643239;STRANDS=+-:19;CIPOS=-7,10;CIEND=-4,2;CIPOS95=0,0;CIEND95=0,0;SU=19;PE=10;SR=9;ALG=PROD;AF=5.94e-05;NSAMP=1;MSQ=389.62;AN=16834;AC=1;NS=8438;AC_Hom=0;AC_Het=1;AC_Hemi=0;MAF=5.92557e-05;HWE=1;NFAM=1	.
11	14659527	14660742	20	29493250	29493868	16223	64.36	-	-	BND	LOW	16223_1	N	[20:29493489[N	16223_2	N	[11:14660062[N	SVTYPE=BND;POS=14660062;STRANDS=--:4,++:4;IMPRECISE;CIPOS=-534,681;CIEND=-238,380;CIPOS95=-249,249;CIEND95=-73,73;MATEID=16223_2;EVENT=16223;SU=8;PE=8;SR=0;ALG=SUM;AF=0.0001782;NSAMP=3;MSQ=19.68;AN=16834;AC=3;NS=8438;AC_Hom=0;AC_Het=3;AC_Hemi=0;MAF=0.000177767;HWE=1;NFAM=3	SVTYPE=BND;POS=29493489;STRANDS=--:4,++:4;IMPRECISE;CIPOS=-238,380;CIEND=-534,681;CIPOS95=-73,73;CIEND95=-249,249;MATEID=16223_1;EVENT=16223;SECONDARY;SU=8;PE=8;SR=0;ALG=SUM;AF=0.0001782;NSAMP=3;MSQ=19.68;AN=16834;AC=3;NS=8438;AC_Hom=0;AC_Het=3;AC_Hemi=0;MAF=0.000177767;HWE=1;NFAM=3
11	14659960	14660216	16	82407990	82408576	15523	48417.7	-	+	BND	LOW	15523_1	N	]16:82408038]N	15523_2	N	N[11:14660167[	SVTYPE=BND;POS=14660167;STRANDS=-+:8;IMPRECISE;CIPOS=-206,50;CIEND=-48,538;CIPOS95=-40,40;CIEND95=-48,149;MATEID=15523_2;EVENT=15523;SU=8;PE=8;SR=0;ALG=PROD;AF=0.07128;NSAMP=1198;MSQ=39.67;AN=16834;AC=1200;NS=8438;AC_Hom=4;AC_Het=1197;AC_Hemi=0;MAF=0.0711662;HWE=2.54186e-17;NFAM=1039	SVTYPE=BND;POS=82408038;STRANDS=-+:8;IMPRECISE;CIPOS=-48,538;CIEND=-206,50;CIPOS95=-48,149;CIEND95=-40,40;MATEID=15523_1;EVENT=15523;SECONDARY;SU=8;PE=8;SR=0;ALG=PROD;AF=0.07128;NSAMP=1198;MSQ=39.67;AN=16834;AC=1200;NS=8438;AC_Hom=4;AC_Het=1197;AC_Hemi=0;MAF=0.0711662;HWE=2.54186e-17;NFAM=1039
11	14660003	14660722	20	2232343	2232794	16147	24200.6	-	+	BND	LOW	16147_1	N	]20:2232646]N	16147_2	N	N[11:14660053[	SVTYPE=BND;POS=14660053;STRANDS=+-:4,-+:4;IMPRECISE;CIPOS=-49,670;CIEND=-303,148;CIPOS95=-49,263;CIEND95=-91,91;MATEID=16147_2;EVENT=16147;SU=8;PE=4;SR=4;ALG=SUM;AF=0.05103;NSAMP=859;MSQ=27.31;AN=16834;AC=859;NS=8438;AC_Hom=0;AC_Het=861;AC_Hemi=0;MAF=0.0510192;HWE=1.35148e-10;NFAM=802	SVTYPE=BND;POS=2232646;STRANDS=+-:4,-+:4;IMPRECISE;CIPOS=-303,148;CIEND=-49,670;CIPOS95=-91,91;CIEND95=-49,263;MATEID=16147_1;EVENT=16147;SECONDARY;SU=8;PE=4;SR=4;ALG=SUM;AF=0.05103;NSAMP=859;MSQ=27.31;AN=16834;AC=859;NS=8438;AC_Hom=0;AC_Het=861;AC_Hemi=0;MAF=0.0510192;HWE=1.35148e-10;NFAM=802
11	14660062	14660725	12	50839960	50840328	14504	260.33	+	-	BND	LOW	14504_1	N	N[12:50840138[	14504_2	N	]11:14660092]N	SVTYPE=BND;POS=14660092;STRANDS=+-:8;IMPRECISE;CIPOS=-30,633;CIEND=-177,191;CIPOS95=-30,223;CIEND95=-150,150;MATEID=14504_2;EVENT=14504;SU=8;PE=7;SR=1;ALG=SUM;AF=0.0008317;NSAMP=14;MSQ=16.66;AN=16834;AC=14;NS=8438;AC_Hom=0;AC_Het=14;AC_Hemi=0;MAF=0.00082958;HWE=1;NFAM=14	SVTYPE=BND;POS=50840138;STRANDS=+-:8;IMPRECISE;CIPOS=-177,191;CIEND=-30,633;CIPOS95=-150,150;CIEND95=-30,223;MATEID=14504_1;EVENT=14504;SECONDARY;SU=8;PE=7;SR=1;ALG=SUM;AF=0.0008317;NSAMP=14;MSQ=16.66;AN=16834;AC=14;NS=8438;AC_Hom=0;AC_Het=14;AC_Hemi=0;MAF=0.00082958;HWE=1;NFAM=14
11	14660133	14660659	14	44011965	44012296	15019	6009.84	+	+	BND	LOW	15019_1	N	N]14:44011995]	15019_2	N	N]11:14660161]	SVTYPE=BND;POS=14660161;STRANDS=++:8;IMPRECISE;CIPOS=-28,498;CIEND=-30,301;CIPOS95=-28,138;CIEND95=-30,60;MATEID=15019_2;EVENT=15019;SU=8;PE=8;SR=0;ALG=PROD;AF=0.02133;NSAMP=356;MSQ=15.92;AN=16834;AC=359;NS=8438;AC_Hom=6;AC_Het=354;AC_Hemi=0;MAF=0.0213321;HWE=1;NFAM=340	SVTYPE=BND;POS=44011995;STRANDS=++:8;IMPRECISE;CIPOS=-30,301;CIEND=-28,498;CIPOS95=-30,60;CIEND95=-28,138;MATEID=15019_1;EVENT=15019;SECONDARY;SU=8;PE=8;SR=0;ALG=PROD;AF=0.02133;NSAMP=356;MSQ=15.92;AN=16834;AC=359;NS=8438;AC_Hom=6;AC_Het=354;AC_Hemi=0;MAF=0.0213321;HWE=1;NFAM=340
11	14660148	14660713	14	56354277	56354518	15050	258.57	+	+	BND	LOW	15050_1	N	N]14:56354287]	15050_2	N	N]11:14660158]	SVTYPE=BND;POS=14660158;STRANDS=++:4;IMPRECISE;CIPOS=-10,555;CIEND=-10,231;CIPOS95=-1,197;CIEND95=-2,101;MATEID=15050_2;EVENT=15050;SU=4;PE=4;SR=0;ALG=PROD;AF=0.0008317;NSAMP=14;MSQ=16.21;AN=16834;AC=14;NS=8438;AC_Hom=0;AC_Het=14;AC_Hemi=0;MAF=0.00082958;HWE=1;NFAM=14	SVTYPE=BND;POS=56354287;STRANDS=++:4;IMPRECISE;CIPOS=-10,231;CIEND=-10,555;CIPOS95=-2,101;CIEND95=-1,197;MATEID=15050_1;EVENT=15050;SECONDARY;SU=4;PE=4;SR=0;ALG=PROD;AF=0.0008317;NSAMP=14;MSQ=16.21;AN=16834;AC=14;NS=8438;AC_Hom=0;AC_Het=14;AC_Hemi=0;MAF=0.00082958;HWE=1;NFAM=14
11	14660151	14660649	14	65757305	65757561	15060	147.78	+	-	BND	LOW	15060_1	N	N[14:65757552[	15060_2	N	]11:14660161]N	SVTYPE=BND;POS=14660161;STRANDS=+-:4;IMPRECISE;CIPOS=-10,488;CIEND=-246,10;CIPOS95=-1,167;CIEND95=-114,2;MATEID=15060_2;EVENT=15060;SU=4;PE=4;SR=0;ALG=PROD;AF=0.0002376;NSAMP=4;MSQ=34.66;AN=16834;AC=4;NS=8438;AC_Hom=0;AC_Het=4;AC_Hemi=0;MAF=0.000237023;HWE=1;NFAM=4	SVTYPE=BND;POS=65757552;STRANDS=+-:4;IMPRECISE;CIPOS=-246,10;CIEND=-10,488;CIPOS95=-114,2;CIEND95=-1,167;MATEID=15060_1;EVENT=15060;SECONDARY;SU=4;PE=4;SR=0;ALG=PROD;AF=0.0002376;NSAMP=4;MSQ=34.66;AN=16834;AC=4;NS=8438;AC_Hom=0;AC_Het=4;AC_Hemi=0;MAF=0.000237023;HWE=1;NFAM=4
11	14660151	14660718	12	105439753	105440024	14528	279.43	+	-	BND	LOW	14528_1	N	N[12:105440015[	14528_2	N	]11:14660161]N	SVTYPE=BND;POS=14660161;STRANDS=+-:4;IMPRECISE;CIPOS=-10,557;CIEND=-261,10;CIPOS95=-1,195;CIEND95=-119,2;MATEID=14528_2;EVENT=14528;SU=4;PE=4;SR=0;ALG=PROD;AF=0.00101;NSAMP=17;MSQ=15.17;AN=16834;AC=17;NS=8438;AC_Hom=0;AC_Het=17;AC_Hemi=0;MAF=0.00100735;HWE=1;NFAM=17	SVTYPE=BND;POS=105440015;STRANDS=+-:4;IMPRECISE;CIPOS=-261,10;CIEND=-10,557;CIPOS95=-119,2;CIEND95=-1,195;MATEID=14528_1;EVENT=14528;SECONDARY;SU=4;PE=4;SR=0;ALG=PROD;AF=0.00101;NSAMP=17;MSQ=15.17;AN=16834;AC=17;NS=8438;AC_Hom=0;AC_Het=17;AC_Hemi=0;MAF=0.00100735;HWE=1;NFAM=17
11	14660153	14660586	14	33009069	33009408	14992	119.5	+	-	BND	LOW	14992_1	N	N[14:33009399[	14992_2	N	]11:14660162]N	SVTYPE=BND;POS=14660162;STRANDS=+-:4;IMPRECISE;CIPOS=-9,424;CIEND=-329,10;CIPOS95=-1,127;CIEND95=-109,1;MATEID=14992_2;EVENT=14992;SU=4;PE=4;SR=0;ALG=PROD;AF=0.0003564;NSAMP=6;MSQ=17.71;AN=16834;AC=6;NS=8438;AC_Hom=0;AC_Het=6;AC_Hemi=0;MAF=0.000355534;HWE=1;NFAM=6	SVTYPE=BND;POS=33009399;STRANDS=+-:4;IMPRECISE;CIPOS=-329,10;CIEND=-9,424;CIPOS95=-109,1;CIEND95=-1,127;MATEID=14992_1;EVENT=14992;SECONDARY;SU=4;PE=4;SR=0;ALG=PROD;AF=0.0003564;NSAMP=6;MSQ=17.71;AN=16834;AC=6;NS=8438;AC_Hom=0;AC_Het=6;AC_Hemi=0;MAF=0.000355534;HWE=1;NFAM=6
11	14711963	14712053	11	14714189	14714273	98221	2595.68	+	-	DEL	PASS	98221	N	<DEL>	.	.	.	SVTYPE=DEL;POS=14712008;SVLEN=-2224;END=14714232;STRANDS=+-:107;CIPOS=-45,45;CIEND=-43,41;CIPOS95=0,0;CIEND95=0,0;SU=107;PE=71;SR=36;ALG=PROD;AF=0.000297;NSAMP=5;MSQ=519.14;AN=16834;AC=5;NS=8438;AC_Hom=0;AC_Het=5;AC_Hemi=0;MAF=0.000296279;HWE=1;NFAM=5	.
11	14735231	14735251	20	35267818	35267838	16233	6.98	-	+	BND	LOW	16233_1	N	]20:35267828]N	16233_2	N	N[11:14735242[	SVTYPE=BND;POS=14735242;STRANDS=-+:5;CIPOS=-10,10;CIEND=-10,10;CIPOS95=0,0;CIEND95=0,0;MATEID=16233_2;EVENT=16233;SU=5;PE=0;SR=5;ALG=PROD;AF=5.94e-05;NSAMP=1;MSQ=6.78;AN=16834;AC=1;NS=8438;AC_Hom=0;AC_Het=1;AC_Hemi=0;MAF=5.92557e-05;HWE=1;NFAM=1	SVTYPE=BND;POS=35267828;STRANDS=-+:5;CIPOS=-10,10;CIEND=-10,10;CIPOS95=0,0;CIEND95=0,0;MATEID=16233_1;EVENT=16233;SECONDARY;SU=5;PE=0;SR=5;ALG=PROD;AF=5.94e-05;NSAMP=1;MSQ=6.78;AN=16834;AC=1;NS=8438;AC_Hom=0;AC_Het=1;AC_Hemi=0;MAF=5.92557e-05;HWE=1;NFAM=1
11	14758738	14758755	11	14759034	14759051	98222	217.23	+	-	MEI	PASS	98222	N	<DEL:ME:SINE|Alu|AluYk4>	.	.	.	SVTYPE=MEI;POS=14758747;SVLEN=-296;END=14759043;STRANDS=+-:4;IMPRECISE;CIPOS=-9,8;CIEND=-9,8;CIPOS95=0,0;CIEND95=-1,0;SU=4;PE=0;SR=4;ALG=PROD;AF=0.000594;NSAMP=10;MSQ=18.9;AN=16834;AC=10;NS=8438;AC_Hom=0;AC_Het=10;AC_Hemi=0;MAF=0.000592557;HWE=1;NFAM=10	.
11	14762510	14762520	11	14763688	14763696	98223	21274.7	+	-	BND	PASS	98223_1	N	N[11:14763695[	98223_2	N	]11:14762513]N	SVTYPE=BND;POS=14762513;STRANDS=+-:725;CIPOS=-3,7;CIEND=-6,2;CIPOS95=0,0;CIEND95=0,0;MATEID=98223_2;EVENT=98223;SU=725;PE=643;SR=82;ALG=PROD;AF=0.003564;NSAMP=60;MSQ=354.58;AN=16834;AC=60;NS=8438;AC_Hom=0;AC_Het=60;AC_Hemi=0;MAF=0.00355534;HWE=1;NFAM=59	SVTYPE=BND;POS=14763695;STRANDS=+-:725;CIPOS=-6,2;CIEND=-3,7;CIPOS95=0,0;CIEND95=0,0;MATEID=98223_1;EVENT=98223;SECONDARY;SU=725;PE=643;SR=82;ALG=PROD;AF=0.003564;NSAMP=60;MSQ=354.58;AN=16834;AC=60;NS=8438;AC_Hom=0;AC_Het=60;AC_Hemi=0;MAF=0.00355534;HWE=1;NFAM=59
11	14770898	14770958	11	14776315	14776373	257624	484.11	-	+	DUP	PASS	257624	N	<DUP>	.	.	.	SVTYPE=DUP;POS=14770928;SVLEN=5415;END=14776343;STRANDS=-+:53;CIPOS=-30,30;CIEND=-28,30;CIPOS95=0,0;CIEND95=0,0;SU=53;PE=27;SR=26;ALG=PROD;AF=0.0002376;NSAMP=4;MSQ=120.7;AN=16834;AC=4;NS=8438;AC_Hom=0;AC_Het=4;AC_Hemi=0;MAF=0.000237023;HWE=1;NFAM=4	.
11	14851306	14851313	11	14852407	14852423	98224	1147.96	+	-	DEL	PASS	98224	N	<DEL>	.	.	.	SVTYPE=DEL;POS=14851310;SVLEN=-1103;END=14852413;STRANDS=+-:43;CIPOS=-4,3;CIEND=-6,10;CIPOS95=0,0;CIEND95=0,0;SU=43;PE=34;SR=9;ALG=PROD;AF=5.94e-05;NSAMP=1;MSQ=1147.96;AN=16834;AC=1;NS=8438;AC_Hom=0;AC_Het=1;AC_Hemi=0;MAF=5.92557e-05;HWE=1;NFAM=1	.
11	14863275	14863275	14	56319781	56319781	15049	323851.0	+	+	BND	LOW	15049_1	N	N]14:56319781]	15049_2	N	N]11:14863275]	SVTYPE=BND;POS=14863275;STRANDS=++:15243;CIPOS=0,0;CIEND=0,0;CIPOS95=0,0;CIEND95=0,0;MATEID=15049_2;EVENT=15049;SU=15243;PE=6465;SR=8778;ALG=PROD;AF=0.2071;NSAMP=3486;MSQ=92.51;AN=16834;AC=3486;NS=8438;AC_Hom=0;AC_Het=3495;AC_Hemi=0;MAF=0.207099;HWE=0;NFAM=3133	SVTYPE=BND;POS=56319781;STRANDS=++:15243;CIPOS=0,0;CIEND=0,0;CIPOS95=0,0;CIEND95=0,0;MATEID=15049_1;EVENT=15049;SECONDARY;SU=15243;PE=6465;SR=8778;ALG=PROD;AF=0.2071;NSAMP=3486;MSQ=92.51;AN=16834;AC=3486;NS=8438;AC_Hom=0;AC_Het=3495;AC_Hemi=0;MAF=0.207099;HWE=0;NFAM=3133
11	14869395	14869862	11	34783044	34783443	295083	50.65	+	+	BND	LOW	295083_1	N	N]11:34783054]	295083_2	N	N]11:14869405]	SVTYPE=BND;POS=14869405;STRANDS=++:6;IMPRECISE;CIPOS=-10,457;CIEND=-10,389;CIPOS95=-1,144;CIEND95=-2,88;MATEID=295083_2;EVENT=295083;SU=6;PE=6;SR=0;ALG=PROD;AF=5.94e-05;NSAMP=1;MSQ=50.65;AN=16834;AC=1;NS=8438;AC_Hom=0;AC_Het=1;AC_Hemi=0;MAF=5.92557e-05;HWE=1;NFAM=1	SVTYPE=BND;POS=34783054;STRANDS=++:6;IMPRECISE;CIPOS=-10,389;CIEND=-10,457;CIPOS95=-2,88;CIEND95=-1,144;MATEID=295083_1;EVENT=295083;SECONDARY;SU=6;PE=6;SR=0;ALG=PROD;AF=5.94e-05;NSAMP=1;MSQ=50.65;AN=16834;AC=1;NS=8438;AC_Hom=0;AC_Het=1;AC_Hemi=0;MAF=5.92557e-05;HWE=1;NFAM=1
11	14870829	14871248	11	14905409	14905930	257625	141.15	-	+	BND	LOW	257625_1	N	]11:14905419]N	257625_2	N	N[11:14871239[	SVTYPE=BND;POS=14871239;STRANDS=-+:4;IMPRECISE;CIPOS=-409,10;CIEND=-10,511;CIPOS95=-175,1;CIEND95=-1,179;MATEID=257625_2;EVENT=257625;SU=4;PE=4;SR=0;ALG=PROD;AF=0.0004752;NSAMP=8;MSQ=16.31;AN=16834;AC=8;NS=8438;AC_Hom=0;AC_Het=8;AC_Hemi=0;MAF=0.000474046;HWE=1;NFAM=8	SVTYPE=BND;POS=14905419;STRANDS=-+:4;IMPRECISE;CIPOS=-10,511;CIEND=-409,10;CIPOS95=-1,179;CIEND95=-175,1;MATEID=257625_1;EVENT=257625;SECONDARY;SU=4;PE=4;SR=0;ALG=PROD;AF=0.0004752;NSAMP=8;MSQ=16.31;AN=16834;AC=8;NS=8438;AC_Hom=0;AC_Het=8;AC_Hemi=0;MAF=0.000474046;HWE=1;NFAM=8
11	14879479	14879524	11	14879795	14879846	98225	1013.53	+	-	DEL	PASS	98225	N	<DEL>	.	.	.	SVTYPE=DEL;POS=14879502;SVLEN=-318;END=14879820;STRANDS=+-:28;CIPOS=-23,22;CIEND=-25,26;CIPOS95=0,0;CIEND95=0,0;SU=28;PE=7;SR=21;ALG=PROD;AF=0.0001782;NSAMP=3;MSQ=337.63;AN=16834;AC=3;NS=8438;AC_Hom=0;AC_Het=3;AC_Hemi=0;MAF=0.000177767;HWE=1;NFAM=3	.
11	14924083	14924098	11	14927131	14927141	98226	3569.74	+	-	DEL	PASS	98226	N	<DEL>	.	.	.	SVTYPE=DEL;POS=14924089;SVLEN=-3049;END=14927138;STRANDS=+-:146;CIPOS=-6,9;CIEND=-7,3;CIPOS95=0,0;CIEND95=0,0;SU=146;PE=87;SR=59;ALG=PROD;AF=0.0005346;NSAMP=9;MSQ=396.64;AN=16834;AC=9;NS=8438;AC_Hom=0;AC_Het=9;AC_Hemi=0;MAF=0.000533302;HWE=1;NFAM=9	.
11	14925030	14925039	11	14925207	14925216	98227	256.99	+	-	DEL	PASS	98227	N	<DEL>	.	.	.	SVTYPE=DEL;POS=14925035;SVLEN=-177;END=14925212;STRANDS=+-:7;CIPOS=-5,4;CIEND=-5,4;CIPOS95=0,0;CIEND95=0,0;SU=7;PE=0;SR=7;ALG=PROD;AF=0.0001188;NSAMP=2;MSQ=126.7;AN=16834;AC=2;NS=8438;AC_Hom=0;AC_Het=2;AC_Hemi=0;MAF=0.000118511;HWE=1;NFAM=2	.
11	14928050	14928068	11	26434332	26434349	98228	81145.3	+	-	BND	LOW	98228_1	N	N[11:26434342[	98228_2	N	]11:14928058]N	SVTYPE=BND;POS=14928058;STRANDS=+-:4;IMPRECISE;CIPOS=-8,10;CIEND=-9,8;CIPOS95=0,2;CIEND95=0,0;MATEID=98228_2;EVENT=98228;SU=4;PE=0;SR=4;ALG=PROD;AF=0.1273;NSAMP=2143;MSQ=37.27;AN=16834;AC=2143;NS=8438;AC_Hom=0;AC_Het=2145;AC_Hemi=0;MAF=0.127104;HWE=0;NFAM=1960	SVTYPE=BND;POS=26434342;STRANDS=+-:4;IMPRECISE;CIPOS=-9,8;CIEND=-8,10;CIPOS95=0,0;CIEND95=0,2;MATEID=98228_1;EVENT=98228;SECONDARY;SU=4;PE=0;SR=4;ALG=PROD;AF=0.1273;NSAMP=2143;MSQ=37.27;AN=16834;AC=2143;NS=8438;AC_Hom=0;AC_Het=2145;AC_Hemi=0;MAF=0.127104;HWE=0;NFAM=1960
11	14930289	14930309	11	14930395	14930415	98229	386.68	+	-	BND	PASS	98229_1	N	N[11:14930406[	98229_2	N	]11:14930299]N	SVTYPE=BND;POS=14930299;STRANDS=+-:13;CIPOS=-10,10;CIEND=-10,10;CIPOS95=0,0;CIEND95=0,0;MATEID=98229_2;EVENT=98229;SU=13;PE=0;SR=13;ALG=PROD;AF=5.94e-05;NSAMP=1;MSQ=386.68;AN=16834;AC=1;NS=8438;AC_Hom=0;AC_Het=1;AC_Hemi=0;MAF=5.92557e-05;HWE=1;NFAM=1	SVTYPE=BND;POS=14930406;STRANDS=+-:13;CIPOS=-10,10;CIEND=-10,10;CIPOS95=0,0;CIEND95=0,0;MATEID=98229_1;EVENT=98229;SECONDARY;SU=13;PE=0;SR=13;ALG=PROD;AF=5.94e-05;NSAMP=1;MSQ=386.68;AN=16834;AC=1;NS=8438;AC_Hom=0;AC_Het=1;AC_Hemi=0;MAF=5.92557e-05;HWE=1;NFAM=1
11	14979437	14979444	11	14979599	14979618	98230	184.1	+	-	BND	LOW	98230_1	N	N[11:14979609[	98230_2	N	]11:14979441]N	SVTYPE=BND;POS=14979441;STRANDS=+-:9;CIPOS=-4,3;CIEND=-9,10;CIPOS95=0,0;CIEND95=0,0;MATEID=98230_2;EVENT=98230;SU=9;PE=0;SR=9;ALG=PROD;AF=5.94e-05;NSAMP=1;MSQ=182.79;AN=16834;AC=1;NS=8438;AC_Hom=0;AC_Het=1;AC_Hemi=0;MAF=5.92557e-05;HWE=1;NFAM=1	SVTYPE=BND;POS=14979609;STRANDS=+-:9;CIPOS=-9,10;CIEND=-4,3;CIPOS95=0,0;CIEND95=0,0;MATEID=98230_1;EVENT=98230;SECONDARY;SU=9;PE=0;SR=9;ALG=PROD;AF=5.94e-05;NSAMP=1;MSQ=182.79;AN=16834;AC=1;NS=8438;AC_Hom=0;AC_Het=1;AC_Hemi=0;MAF=5.92557e-05;HWE=1;NFAM=1
11	15011932	15011945	11	15019490	15019510	295084	197.56	+	+	BND	LOW	295084_1	N	N]11:15019500]	295084_2	N	N]11:15011936]	SVTYPE=BND;POS=15011936;STRANDS=++:12;IMPRECISE;CIPOS=-4,9;CIEND=-10,10;CIPOS95=-1,1;CIEND95=-1,1;MATEID=295084_2;EVENT=295084;SU=12;PE=10;SR=2;ALG=PROD;AF=5.94e-05;NSAMP=1;MSQ=197.56;AN=16834;AC=1;NS=8438;AC_Hom=0;AC_Het=1;AC_Hemi=0;MAF=5.92557e-05;HWE=1;NFAM=1	SVTYPE=BND;POS=15019500;STRANDS=++:12;IMPRECISE;CIPOS=-10,10;CIEND=-4,9;CIPOS95=-1,1;CIEND95=-1,1;MATEID=295084_1;EVENT=295084;SECONDARY;SU=12;PE=10;SR=2;ALG=PROD;AF=5.94e-05;NSAMP=1;MSQ=197.56;AN=16834;AC=1;NS=8438;AC_Hom=0;AC_Het=1;AC_Hemi=0;MAF=5.92557e-05;HWE=1;NFAM=1
11	15014197	15014294	11	15014491	15014570	98232	130.72	+	-	BND	LOW	98232_1	N	N[11:15014532[	98232_2	N	]11:15014246]N	SVTYPE=BND;POS=15014246;STRANDS=+-:17;CIPOS=-49,48;CIEND=-40,39;CIPOS95=0,0;CIEND95=0,0;MATEID=98232_2;EVENT=98232;SU=17;PE=0;SR=17;ALG=PROD;AF=0.0003564;NSAMP=6;MSQ=20.02;RETAINED;AN=16834;AC=6;NS=8438;AC_Hom=0;AC_Het=6;AC_Hemi=0;MAF=0.000355534;HWE=1;NFAM=6	SVTYPE=BND;POS=15014532;STRANDS=+-:17;CIPOS=-40,39;CIEND=-49,48;CIPOS95=0,0;CIEND95=0,0;MATEID=98232_1;EVENT=98232;SECONDARY;SU=17;PE=0;SR=17;ALG=PROD;AF=0.0003564;NSAMP=6;MSQ=20.02;RETAINED;AN=16834;AC=6;NS=8438;AC_Hom=0;AC_Het=6;AC_Hemi=0;MAF=0.000355534;HWE=1;NFAM=6
11	15019489	15019923	11	15024731	15025165	98233	56.89	+	-	DEL	PASS	98233	N	<DEL>	.	.	.	SVTYPE=DEL;POS=15019499;SVLEN=-5656;END=15025155;STRANDS=+-:5;IMPRECISE;CIPOS=-10,424;CIEND=-424,10;CIPOS95=-1,135;CIEND95=-164,1;SU=5;PE=5;SR=0;ALG=PROD;AF=5.94e-05;NSAMP=1;MSQ=56.86;AN=16834;AC=1;NS=8438;AC_Hom=0;AC_Het=1;AC_Hemi=0;MAF=5.92557e-05;HWE=1;NFAM=1	.
11	15021260	15021264	11	15023424	15023429	257626	525.41	-	+	BND	PASS	257626_1	N	]11:15023427]N	257626_2	N	N[11:15021264[	SVTYPE=BND;POS=15021264;STRANDS=-+:41;CIPOS=-3,1;CIEND=-3,2;CIPOS95=0,0;CIEND95=0,0;MATEID=257626_2;EVENT=257626;SU=41;PE=30;SR=11;ALG=PROD;AF=0.0001188;NSAMP=1;MSQ=524.1;AN=16834;AC=2;NS=8438;AC_Hom=2;AC_Het=0;AC_Hemi=0;MAF=0.000118511;HWE=5.92593e-05;NFAM=1	SVTYPE=BND;POS=15023427;STRANDS=-+:41;CIPOS=-3,2;CIEND=-3,1;CIPOS95=0,0;CIEND95=0,0;MATEID=257626_1;EVENT=257626;SECONDARY;SU=41;PE=30;SR=11;ALG=PROD;AF=0.0001188;NSAMP=1;MSQ=524.1;AN=16834;AC=2;NS=8438;AC_Hom=2;AC_Het=0;AC_Hemi=0;MAF=0.000118511;HWE=5.92593e-05;NFAM=1
11	15021262	15021271	11	15023013	15023023	98234	629.21	+	-	BND	PASS	98234_1	N	N[11:15023022[	98234_2	N	]11:15021266]N	SVTYPE=BND;POS=15021266;STRANDS=+-:26;CIPOS=-4,5;CIEND=-8,2;CIPOS95=0,0;CIEND95=0,0;MATEID=98234_2;EVENT=98234;SU=26;PE=21;SR=5;ALG=PROD;AF=5.94e-05;NSAMP=1;MSQ=629.21;AN=16834;AC=1;NS=8438;AC_Hom=0;AC_Het=1;AC_Hemi=0;MAF=5.92557e-05;HWE=1;NFAM=1	SVTYPE=BND;POS=15023022;STRANDS=+-:26;CIPOS=-8,2;CIEND=-4,5;CIPOS95=0,0;CIEND95=0,0;MATEID=98234_1;EVENT=98234;SECONDARY;SU=26;PE=21;SR=5;ALG=PROD;AF=5.94e-05;NSAMP=1;MSQ=629.21;AN=16834;AC=1;NS=8438;AC_Hom=0;AC_Het=1;AC_Hemi=0;MAF=5.92557e-05;HWE=1;NFAM=1
11	15053600	15053979	11	15057648	15057959	98235	14.98	+	-	DEL	PASS	98235	N	<DEL>	.	.	.	SVTYPE=DEL;POS=15053610;SVLEN=-4339;END=15057949;STRANDS=+-:4;IMPRECISE;CIPOS=-10,369;CIEND=-301,10;CIPOS95=-2,129;CIEND95=-120,2;SU=4;PE=4;SR=0;ALG=PROD;AF=5.94e-05;NSAMP=1;MSQ=14.98;AN=16834;AC=1;NS=8438;AC_Hom=0;AC_Het=1;AC_Hemi=0;MAF=5.92557e-05;HWE=1;NFAM=1	.
11	15076299	15076316	11	26895739	26895756	295085	472.11	-	-	BND	LOW	295085_1	N	[11:26895749[N	295085_2	N	[11:15076309[N	SVTYPE=BND;POS=15076309;STRANDS=--:4;CIPOS=-9,8;CIEND=-9,8;CIPOS95=0,0;CIEND95=0,0;MATEID=295085_2;EVENT=295085;SU=4;PE=0;SR=4;ALG=PROD;AF=0.001307;NSAMP=22;MSQ=20.22;AN=16834;AC=22;NS=8438;AC_Hom=0;AC_Het=22;AC_Hemi=0;MAF=0.00130363;HWE=1;NFAM=22	SVTYPE=BND;POS=26895749;STRANDS=--:4;CIPOS=-9,8;CIEND=-9,8;CIPOS95=0,0;CIEND95=0,0;MATEID=295085_1;EVENT=295085;SECONDARY;SU=4;PE=0;SR=4;ALG=PROD;AF=0.001307;NSAMP=22;MSQ=20.22;AN=16834;AC=22;NS=8438;AC_Hom=0;AC_Het=22;AC_Hemi=0;MAF=0.00130363;HWE=1;NFAM=22
11	15084470	15084729	11	15091260	15091693	257627	126.44	-	+	BND	LOW	257627_1	N	]11:15091270]N	257627_2	N	N[11:15084720[	SVTYPE=BND;POS=15084720;STRANDS=-+:4;IMPRECISE;CIPOS=-249,10;CIEND=-10,423;CIPOS95=-121,1;CIEND95=-1,129;MATEID=257627_2;EVENT=257627;SU=4;PE=4;SR=0;ALG=PROD;AF=0.0005346;NSAMP=9;MSQ=7.35;AN=16834;AC=9;NS=8438;AC_Hom=0;AC_Het=9;AC_Hemi=0;MAF=0.000533302;HWE=1;NFAM=9	SVTYPE=BND;POS=15091270;STRANDS=-+:4;IMPRECISE;CIPOS=-10,423;CIEND=-249,10;CIPOS95=-1,129;CIEND95=-121,1;MATEID=257627_1;EVENT=257627;SECONDARY;SU=4;PE=4;SR=0;ALG=PROD;AF=0.0005346;NSAMP=9;MSQ=7.35;AN=16834;AC=9;NS=8438;AC_Hom=0;AC_Het=9;AC_Hemi=0;MAF=0.000533302;HWE=1;NFAM=9
11	15084677	15084694	11	132178654	132178673	295086	272.52	-	-	BND	PASS	295086_1	N	[11:132178665[N	295086_2	N	[11:15084688[N	SVTYPE=BND;POS=15084688;STRANDS=--:15;IMPRECISE;CIPOS=-10,7;CIEND=-10,9;CIPOS95=-3,0;CIEND95=-3,0;MATEID=295086_2;EVENT=295086;SU=15;PE=14;SR=1;ALG=PROD;AF=5.94e-05;NSAMP=1;MSQ=272.52;AN=16834;AC=1;NS=8438;AC_Hom=0;AC_Het=1;AC_Hemi=0;MAF=5.92557e-05;HWE=1;NFAM=1	SVTYPE=BND;POS=132178665;STRANDS=--:15;IMPRECISE;CIPOS=-10,9;CIEND=-10,7;CIPOS95=-3,0;CIEND95=-3,0;MATEID=295086_1;EVENT=295086;SECONDARY;SU=15;PE=14;SR=1;ALG=PROD;AF=5.94e-05;NSAMP=1;MSQ=272.52;AN=16834;AC=1;NS=8438;AC_Hom=0;AC_Het=1;AC_Hemi=0;MAF=5.92557e-05;HWE=1;NFAM=1
11	15084769	15085084	11	15091116	15091268	98236	135.58	+	-	DEL	PASS	98236	N	<DEL>	.	.	.	SVTYPE=DEL;POS=15084779;SVLEN=-6479;END=15091258;STRANDS=+-:8;IMPRECISE;CIPOS=-10,305;CIEND=-142,10;CIPOS95=-2,97;CIEND95=-62,2;SU=8;PE=8;SR=0;ALG=PROD;AF=5.94e-05;NSAMP=1;MSQ=128.81;AN=16834;AC=1;NS=8438;AC_Hom=0;AC_Het=1;AC_Hemi=0;MAF=5.92557e-05;HWE=1;NFAM=1	.
11	15104450	15104462	11	98013218	98013238	98237	86.47	+	-	BND	LOW	98237_1	N	N[11:98013229[	98237_2	N	]11:15104456]N	SVTYPE=BND;POS=15104456;STRANDS=+-:11;CIPOS=-6,6;CIEND=-10,10;CIPOS95=0,0;CIEND95=0,0;MATEID=98237_2;EVENT=98237;SU=11;PE=6;SR=5;ALG=PROD;AF=5.94e-05;NSAMP=1;MSQ=86.47;AN=16834;AC=1;NS=8438;AC_Hom=0;AC_Het=1;AC_Hemi=0;MAF=5.92557e-05;HWE=1;NFAM=1	SVTYPE=BND;POS=98013229;STRANDS=+-:11;CIPOS=-10,10;CIEND=-6,6;CIPOS95=0,0;CIEND95=0,0;MATEID=98237_1;EVENT=98237;SECONDARY;SU=11;PE=6;SR=5;ALG=PROD;AF=5.94e-05;NSAMP=1;MSQ=86.47;AN=16834;AC=1;NS=8438;AC_Hom=0;AC_Het=1;AC_Hemi=0;MAF=5.92557e-05;HWE=1;NFAM=1
11	15114106	15114163	14	75792488	75792545	15088	447.65	-	+	BND	LOW	15088_1	N	]14:75792517]N	15088_2	N	N[11:15114136[	SVTYPE=BND;POS=15114136;STRANDS=-+:8;CIPOS=-29,28;CIEND=-29,28;CIPOS95=0,0;CIEND95=0,0;MATEID=15088_2;EVENT=15088;SU=8;PE=0;SR=8;ALG=PROD;AF=0.001247;NSAMP=21;MSQ=20.24;AN=16834;AC=21;NS=8438;AC_Hom=0;AC_Het=21;AC_Hemi=0;MAF=0.00124437;HWE=1;NFAM=21	SVTYPE=BND;POS=75792517;STRANDS=-+:8;CIPOS=-29,28;CIEND=-29,28;CIPOS95=0,0;CIEND95=0,0;MATEID=15088_1;EVENT=15088;SECONDARY;SU=8;PE=0;SR=8;ALG=PROD;AF=0.001247;NSAMP=21;MSQ=20.24;AN=16834;AC=21;NS=8438;AC_Hom=0;AC_Het=21;AC_Hemi=0;MAF=0.00124437;HWE=1;NFAM=21
11	15134672	15135010	11	122152962	122153432	295087	116.42	+	+	BND	LOW	295087_1	N	N]11:122152992]	295087_2	N	N]11:15134702]	SVTYPE=BND;POS=15134702;STRANDS=++:11;IMPRECISE;CIPOS=-30,308;CIEND=-30,440;CIPOS95=-30,34;CIEND95=-30,111;MATEID=295087_2;EVENT=295087;SU=11;PE=11;SR=0;ALG=PROD;AF=0.0001188;NSAMP=2;MSQ=55.85;AN=16834;AC=2;NS=8438;AC_Hom=0;AC_Het=2;AC_Hemi=0;MAF=0.000118511;HWE=1;NFAM=2	SVTYPE=BND;POS=122152992;STRANDS=++:11;IMPRECISE;CIPOS=-30,440;CIEND=-30,308;CIPOS95=-30,111;CIEND95=-30,34;MATEID=295087_1;EVENT=295087;SECONDARY;SU=11;PE=11;SR=0;ALG=PROD;AF=0.0001188;NSAMP=2;MSQ=55.85;AN=16834;AC=2;NS=8438;AC_Hom=0;AC_Het=2;AC_Hemi=0;MAF=0.000118511;HWE=1;NFAM=2
11	15138067	15138372	12	20064350	20064755	14568	363.1	-	+	BND	LOW	14568_1	N	]12:20064400]N	14568_2	N	N[11:15138343[	SVTYPE=BND;POS=15138343;STRANDS=-+:15;IMPRECISE;CIPOS=-275,30;CIEND=-50,355;CIPOS95=-111,30;CIEND95=-41,41;MATEID=14568_2;EVENT=14568;SU=15;PE=15;SR=0;ALG=PROD;AF=0.000594;NSAMP=10;MSQ=35.56;AN=16834;AC=10;NS=8438;AC_Hom=0;AC_Het=10;AC_Hemi=0;MAF=0.000592557;HWE=1;NFAM=10	SVTYPE=BND;POS=20064400;STRANDS=-+:15;IMPRECISE;CIPOS=-50,355;CIEND=-275,30;CIPOS95=-41,41;CIEND95=-111,30;MATEID=14568_1;EVENT=14568;SECONDARY;SU=15;PE=15;SR=0;ALG=PROD;AF=0.000594;NSAMP=10;MSQ=35.56;AN=16834;AC=10;NS=8438;AC_Hom=0;AC_Het=10;AC_Hemi=0;MAF=0.000592557;HWE=1;NFAM=10
11	15138267	15138284	11	15138457	15138474	98238	235.78	+	-	BND	LOW	98238_1	N	N[11:15138467[	98238_2	N	]11:15138276]N	SVTYPE=BND;POS=15138276;STRANDS=+-:4;CIPOS=-9,8;CIEND=-9,8;CIPOS95=0,0;CIEND95=0,0;MATEID=98238_2;EVENT=98238;SU=4;PE=0;SR=4;ALG=PROD;AF=0.0006534;NSAMP=11;MSQ=19.22;AN=16834;AC=11;NS=8438;AC_Hom=0;AC_Het=11;AC_Hemi=0;MAF=0.000651813;HWE=1;NFAM=11	SVTYPE=BND;POS=15138467;STRANDS=+-:4;CIPOS=-9,8;CIEND=-9,8;CIPOS95=0,0;CIEND95=0,0;MATEID=98238_1;EVENT=98238;SECONDARY;SU=4;PE=0;SR=4;ALG=PROD;AF=0.0006534;NSAMP=11;MSQ=19.22;AN=16834;AC=11;NS=8438;AC_Hom=0;AC_Het=11;AC_Hemi=0;MAF=0.000651813;HWE=1;NFAM=11
11	15138460	15138470	19	23944697	23944710	16022	173452.0	-	+	BND	LOW	16022_1	N	]19:23944704]N	16022_2	N	N[11:15138468[	SVTYPE=BND;POS=15138468;STRANDS=-+:181;CIPOS=-7,3;CIEND=-7,6;CIPOS95=0,0;CIEND95=0,0;MATEID=16022_2;EVENT=16022;SU=181;PE=85;SR=96;ALG=PROD;AF=0.1948;NSAMP=3244;MSQ=53.09;AN=16834;AC=3280;NS=8438;AC_Hom=72;AC_Het=3217;AC_Hemi=0;MAF=0.194892;HWE=0;NFAM=2973	SVTYPE=BND;POS=23944704;STRANDS=-+:181;CIPOS=-7,6;CIEND=-7,3;CIPOS95=0,0;CIEND95=0,0;MATEID=16022_1;EVENT=16022;SECONDARY;SU=181;PE=85;SR=96;ALG=PROD;AF=0.1948;NSAMP=3244;MSQ=53.09;AN=16834;AC=3280;NS=8438;AC_Hom=72;AC_Het=3217;AC_Hemi=0;MAF=0.194892;HWE=0;NFAM=2973
11	15144452	15144464	11	15146533	15146543	98239	272.58	+	-	DEL	PASS	98239	N	<DEL>	.	.	.	SVTYPE=DEL;POS=15144458;SVLEN=-2082;END=15146540;STRANDS=+-:14;CIPOS=-6,6;CIEND=-7,3;CIPOS95=0,0;CIEND95=0,0;SU=14;PE=9;SR=5;ALG=PROD;AF=5.94e-05;NSAMP=1;MSQ=272.58;AN=16834;AC=1;NS=8438;AC_Hom=0;AC_Het=1;AC_Hemi=0;MAF=5.92557e-05;HWE=1;NFAM=1	.
11	15145119	15145130	11	15145176	15145187	98240	1402.49	+	-	BND	LOW	98240_1	N	N[11:15145183[	98240_2	N	]11:15145125]N	SVTYPE=BND;POS=15145125;STRANDS=+-:49;CIPOS=-6,5;CIEND=-6,5;CIPOS95=0,0;CIEND95=0,0;MATEID=98240_2;EVENT=98240;SU=49;PE=0;SR=49;ALG=PROD;AF=0.0004752;NSAMP=8;MSQ=175.3;AN=16834;AC=8;NS=8438;AC_Hom=0;AC_Het=8;AC_Hemi=0;MAF=0.000474046;HWE=1;NFAM=7	SVTYPE=BND;POS=15145183;STRANDS=+-:49;CIPOS=-6,5;CIEND=-6,5;CIPOS95=0,0;CIEND95=0,0;MATEID=98240_1;EVENT=98240;SECONDARY;SU=49;PE=0;SR=49;ALG=PROD;AF=0.0004752;NSAMP=8;MSQ=175.3;AN=16834;AC=8;NS=8438;AC_Hom=0;AC_Het=8;AC_Hemi=0;MAF=0.000474046;HWE=1;NFAM=7
11	15220229	15220236	18	50453358	50453365	15855	74.64	+	+	BND	LOW	15855_1	N	N]18:50453362]	15855_2	N	N]11:15220233]	SVTYPE=BND;POS=15220233;STRANDS=++:9;CIPOS=-4,3;CIEND=-4,3;CIPOS95=0,0;CIEND95=0,0;MATEID=15855_2;EVENT=15855;SU=9;PE=0;SR=9;ALG=PROD;AF=5.94e-05;NSAMP=1;MSQ=74.64;AN=16834;AC=1;NS=8438;AC_Hom=0;AC_Het=1;AC_Hemi=0;MAF=5.92557e-05;HWE=1;NFAM=1	SVTYPE=BND;POS=50453362;STRANDS=++:9;CIPOS=-4,3;CIEND=-4,3;CIPOS95=0,0;CIEND95=0,0;MATEID=15855_1;EVENT=15855;SECONDARY;SU=9;PE=0;SR=9;ALG=PROD;AF=5.94e-05;NSAMP=1;MSQ=74.64;AN=16834;AC=1;NS=8438;AC_Hom=0;AC_Het=1;AC_Hemi=0;MAF=5.92557e-05;HWE=1;NFAM=1
11	15231103	15231160	11	15233272	15233322	98241	809.05	+	-	DEL	PASS	98241	N	<DEL>	.	.	.	SVTYPE=DEL;POS=15231130;SVLEN=-2169;END=15233299;STRANDS=+-:35;CIPOS=-27,30;CIEND=-27,23;CIPOS95=0,0;CIEND95=0,0;SU=35;PE=20;SR=15;ALG=PROD;AF=0.0001782;NSAMP=3;MSQ=269.68;AN=16834;AC=3;NS=8438;AC_Hom=0;AC_Het=3;AC_Hemi=0;MAF=0.000177767;HWE=1;NFAM=3	.
11	15246911	15246929	11	15248053	15248073	98242	338.52	+	-	DEL	PASS	98242	N	<DEL>	.	.	.	SVTYPE=DEL;POS=15246919;SVLEN=-1144;END=15248063;STRANDS=+-:19;CIPOS=-8,10;CIEND=-10,10;CIPOS95=0,0;CIEND95=0,0;SU=19;PE=11;SR=8;ALG=PROD;AF=5.94e-05;NSAMP=1;MSQ=338.52;AN=16834;AC=1;NS=8438;AC_Hom=0;AC_Het=1;AC_Hemi=0;MAF=5.92557e-05;HWE=1;NFAM=1	.
11	15264065	15264074	11	15266120	15266131	257628	191.34	-	+	BND	LOW	257628_1	N	]11:15266125]N	257628_2	N	N[11:15264073[	SVTYPE=BND;POS=15264073;STRANDS=-+:14;CIPOS=-7,2;CIEND=-5,6;CIPOS95=0,0;CIEND95=0,0;MATEID=257628_2;EVENT=257628;SU=14;PE=9;SR=5;ALG=PROD;AF=0.0001188;NSAMP=1;MSQ=190.76;AN=16834;AC=2;NS=8438;AC_Hom=2;AC_Het=0;AC_Hemi=0;MAF=0.000118511;HWE=5.92593e-05;NFAM=1	SVTYPE=BND;POS=15266125;STRANDS=-+:14;CIPOS=-5,6;CIEND=-7,2;CIPOS95=0,0;CIEND95=0,0;MATEID=257628_1;EVENT=257628;SECONDARY;SU=14;PE=9;SR=5;ALG=PROD;AF=0.0001188;NSAMP=1;MSQ=190.76;AN=16834;AC=2;NS=8438;AC_Hom=2;AC_Het=0;AC_Hemi=0;MAF=0.000118511;HWE=5.92593e-05;NFAM=1
11	15264535	15264553	11	15266123	15266129	98245	317.48	+	-	BND	PASS	98245_1	N	N[11:15266129[	98245_2	N	]11:15264543]N	SVTYPE=BND;POS=15264543;STRANDS=+-:19;CIPOS=-8,10;CIEND=-5,1;CIPOS95=0,0;CIEND95=0,0;MATEID=98245_2;EVENT=98245;SU=19;PE=12;SR=7;ALG=PROD;AF=5.94e-05;NSAMP=1;MSQ=317.48;AN=16834;AC=1;NS=8438;AC_Hom=0;AC_Het=1;AC_Hemi=0;MAF=5.92557e-05;HWE=1;NFAM=1	SVTYPE=BND;POS=15266129;STRANDS=+-:19;CIPOS=-5,1;CIEND=-8,10;CIPOS95=0,0;CIEND95=0,0;MATEID=98245_1;EVENT=98245;SECONDARY;SU=19;PE=12;SR=7;ALG=PROD;AF=5.94e-05;NSAMP=1;MSQ=317.48;AN=16834;AC=1;NS=8438;AC_Hom=0;AC_Het=1;AC_Hemi=0;MAF=5.92557e-05;HWE=1;NFAM=1
11	15351909	15351927	11	15352970	15352983	98246	179.72	+	-	DEL	PASS	98246	N	<DEL>	.	.	.	SVTYPE=DEL;POS=15351917;SVLEN=-1061;END=15352978;STRANDS=+-:10;CIPOS=-8,10;CIEND=-8,5;CIPOS95=0,0;CIEND95=0,0;SU=10;PE=5;SR=5;ALG=PROD;AF=5.94e-05;NSAMP=1;MSQ=179.72;AN=16834;AC=1;NS=8438;AC_Hom=0;AC_Het=1;AC_Hemi=0;MAF=5.92557e-05;HWE=1;NFAM=1	.
11	15354574	15354579	11	15354644	15354652	98247	4394.53	+	-	BND	LOW	98247_1	N	N[11:15354649[	98247_2	N	]11:15354577]N	SVTYPE=BND;POS=15354577;STRANDS=+-:150;CIPOS=-3,2;CIEND=-4,4;CIPOS95=0,0;CIEND95=0,0;MATEID=98247_2;EVENT=98247;SU=150;PE=1;SR=149;ALG=PROD;AF=0.001188;NSAMP=19;MSQ=231.29;AN=16834;AC=20;NS=8438;AC_Hom=2;AC_Het=18;AC_Hemi=0;MAF=0.00118511;HWE=0.0112083;NFAM=19	SVTYPE=BND;POS=15354649;STRANDS=+-:150;CIPOS=-4,4;CIEND=-3,2;CIPOS95=0,0;CIEND95=0,0;MATEID=98247_1;EVENT=98247;SECONDARY;SU=150;PE=1;SR=149;ALG=PROD;AF=0.001188;NSAMP=19;MSQ=231.29;AN=16834;AC=20;NS=8438;AC_Hom=2;AC_Het=18;AC_Hemi=0;MAF=0.00118511;HWE=0.0112083;NFAM=19
11	15358246	15358251	11	15358478	15358483	257629	2837.98	-	+	BND	LOW	257629_1	N	]11:15358480]N	257629_2	N	N[11:15358250[	SVTYPE=BND;POS=15358250;STRANDS=-+:176;CIPOS=-3,2;CIEND=-2,3;CIPOS95=0,0;CIEND95=0,0;MATEID=257629_2;EVENT=257629;SU=176;PE=5;SR=171;ALG=PROD;AF=0.003327;NSAMP=56;MSQ=50.55;AN=16834;AC=56;NS=8438;AC_Hom=0;AC_Het=56;AC_Hemi=0;MAF=0.00331832;HWE=1;NFAM=56	SVTYPE=BND;POS=15358480;STRANDS=-+:176;CIPOS=-2,3;CIEND=-3,2;CIPOS95=0,0;CIEND95=0,0;MATEID=257629_1;EVENT=257629;SECONDARY;SU=176;PE=5;SR=171;ALG=PROD;AF=0.003327;NSAMP=56;MSQ=50.55;AN=16834;AC=56;NS=8438;AC_Hom=0;AC_Het=56;AC_Hemi=0;MAF=0.00331832;HWE=1;NFAM=56
11	15361185	15361236	16	11086366	11086417	15394	2928.35	-	-	BND	LOW	15394_1	N	[16:11086393[N	15394_2	N	[11:15361212[N	SVTYPE=BND;POS=15361212;STRANDS=--:32;CIPOS=-26,25;CIEND=-26,25;CIPOS95=0,0;CIEND95=0,0;MATEID=15394_2;EVENT=15394;SU=32;PE=6;SR=26;ALG=PROD;AF=0.005465;NSAMP=92;MSQ=30.74;AN=16834;AC=92;NS=8438;AC_Hom=0;AC_Het=93;AC_Hemi=0;MAF=0.00551078;HWE=1;NFAM=86	SVTYPE=BND;POS=11086393;STRANDS=--:32;CIPOS=-26,25;CIEND=-26,25;CIPOS95=0,0;CIEND95=0,0;MATEID=15394_1;EVENT=15394;SECONDARY;SU=32;PE=6;SR=26;ALG=PROD;AF=0.005465;NSAMP=92;MSQ=30.74;AN=16834;AC=92;NS=8438;AC_Hom=0;AC_Het=93;AC_Hemi=0;MAF=0.00551078;HWE=1;NFAM=86
11	15363130	15363177	11	15365749	15365791	98248	6837.1	+	-	BND	PASS	98248_1	N	N[11:15365772[	98248_2	N	]11:15363154]N	SVTYPE=BND;POS=15363154;STRANDS=+-:286;CIPOS=-24,23;CIEND=-22,20;CIPOS95=0,0;CIEND95=0,0;MATEID=98248_2;EVENT=98248;SU=286;PE=165;SR=121;ALG=PROD;AF=0.0006534;NSAMP=11;MSQ=621.56;AN=16834;AC=11;NS=8438;AC_Hom=0;AC_Het=11;AC_Hemi=0;MAF=0.000651813;HWE=1;NFAM=10	SVTYPE=BND;POS=15365772;STRANDS=+-:286;CIPOS=-22,20;CIEND=-24,23;CIPOS95=0,0;CIEND95=0,0;MATEID=98248_1;EVENT=98248;SECONDARY;SU=286;PE=165;SR=121;ALG=PROD;AF=0.0006534;NSAMP=11;MSQ=621.56;AN=16834;AC=11;NS=8438;AC_Hom=0;AC_Het=11;AC_Hemi=0;MAF=0.000651813;HWE=1;NFAM=10
11	15372690	15372709	11	15372870	15372890	98249	353.76	+	-	DEL	PASS	98249	N	<DEL>	.	.	.	SVTYPE=DEL;POS=15372699;SVLEN=-181;END=15372880;STRANDS=+-:8;CIPOS=-9,10;CIEND=-10,10;CIPOS95=0,0;CIEND95=0,0;SU=8;PE=1;SR=7;ALG=PROD;AF=0.0001188;NSAMP=2;MSQ=173.13;AN=16834;AC=2;NS=8438;AC_Hom=0;AC_Het=2;AC_Hemi=0;MAF=0.000118511;HWE=1;NFAM=2	.
11	15376600	15376617	11	15376945	15376962	98250	15.02	+	-	BND	LOW	98250_1	N	N[11:15376955[	98250_2	N	]11:15376609]N	SVTYPE=BND;POS=15376609;STRANDS=+-:4;CIPOS=-9,8;CIEND=-9,8;CIPOS95=0,0;CIEND95=0,0;MATEID=98250_2;EVENT=98250;SU=4;PE=0;SR=4;ALG=PROD;AF=5.94e-05;NSAMP=1;MSQ=14.92;AN=16834;AC=1;NS=8438;AC_Hom=0;AC_Het=1;AC_Hemi=0;MAF=5.92557e-05;HWE=1;NFAM=1	SVTYPE=BND;POS=15376955;STRANDS=+-:4;CIPOS=-9,8;CIEND=-9,8;CIPOS95=0,0;CIEND95=0,0;MATEID=98250_1;EVENT=98250;SECONDARY;SU=4;PE=0;SR=4;ALG=PROD;AF=5.94e-05;NSAMP=1;MSQ=14.92;AN=16834;AC=1;NS=8438;AC_Hom=0;AC_Het=1;AC_Hemi=0;MAF=5.92557e-05;HWE=1;NFAM=1
11	15418881	15418893	11	15419940	15419943	257630	1810.99	-	+	DUP	PASS	257630	N	<DUP>	.	.	.	SVTYPE=DUP;POS=15418888;SVLEN=1054;END=15419942;STRANDS=-+:158;CIPOS=-7,5;CIEND=-2,1;CIPOS95=0,0;CIEND95=0,0;SU=158;PE=90;SR=68;ALG=PROD;AF=0.0006534;NSAMP=7;MSQ=258.22;AN=16834;AC=11;NS=8438;AC_Hom=8;AC_Het=3;AC_Hemi=0;MAF=0.000651813;HWE=2.13769e-13;NFAM=6	.
11	15424576	15424588	11	15431816	15431832	98251	137.7	+	-	DEL	PASS	98251	N	<DEL>	.	.	.	SVTYPE=DEL;POS=15424579;SVLEN=-7243;END=15431822;STRANDS=+-:10;IMPRECISE;CIPOS=-3,9;CIEND=-6,10;CIPOS95=0,1;CIEND95=0,0;SU=10;PE=5;SR=5;ALG=PROD;AF=5.94e-05;NSAMP=1;MSQ=137.7;AN=16834;AC=1;NS=8438;AC_Hom=0;AC_Het=1;AC_Hemi=0;MAF=5.92557e-05;HWE=1;NFAM=1	.
11	15457564	15457583	11	15616496	15616507	257631	260.15	-	+	DUP	PASS	257631	N	<DUP>	.	.	.	SVTYPE=DUP;POS=15457574;SVLEN=158927;END=15616501;STRANDS=-+:20;CIPOS=-10,9;CIEND=-5,6;CIPOS95=0,0;CIEND95=0,0;SU=20;PE=15;SR=5;ALG=PROD;AF=0.0001188;NSAMP=1;MSQ=259.76;AN=16834;AC=2;NS=8438;AC_Hom=2;AC_Het=0;AC_Hemi=0;MAF=0.000118511;HWE=5.92593e-05;NFAM=1	.
11	15470423	15470833	17	37654958	37655341	15652	97.32	+	-	BND	LOW	15652_1	N	N[17:37655332[	15652_2	N	]11:15470433]N	SVTYPE=BND;POS=15470433;STRANDS=+-:4;IMPRECISE;CIPOS=-10,400;CIEND=-373,10;CIPOS95=-1,116;CIEND95=-137,1;MATEID=15652_2;EVENT=15652;SU=4;PE=4;SR=0;ALG=PROD;AF=0.000297;NSAMP=5;MSQ=18.28;AN=16834;AC=5;NS=8438;AC_Hom=0;AC_Het=5;AC_Hemi=0;MAF=0.000296279;HWE=1;NFAM=5	SVTYPE=BND;POS=37655332;STRANDS=+-:4;IMPRECISE;CIPOS=-373,10;CIEND=-10,400;CIPOS95=-137,1;CIEND95=-1,116;MATEID=15652_1;EVENT=15652;SECONDARY;SU=4;PE=4;SR=0;ALG=PROD;AF=0.000297;NSAMP=5;MSQ=18.28;AN=16834;AC=5;NS=8438;AC_Hom=0;AC_Het=5;AC_Hemi=0;MAF=0.000296279;HWE=1;NFAM=5
11	15514229	15514249	21	41195911	41195931	16351	12.01	-	+	BND	LOW	16351_1	N	]21:41195921]N	16351_2	N	N[11:15514240[	SVTYPE=BND;POS=15514240;STRANDS=-+:5;CIPOS=-10,10;CIEND=-10,10;CIPOS95=0,0;CIEND95=0,0;MATEID=16351_2;EVENT=16351;SU=5;PE=0;SR=5;ALG=PROD;AF=5.94e-05;NSAMP=1;MSQ=11.99;AN=16834;AC=1;NS=8438;AC_Hom=0;AC_Het=1;AC_Hemi=0;MAF=5.92557e-05;HWE=1;NFAM=1	SVTYPE=BND;POS=41195921;STRANDS=-+:5;CIPOS=-10,10;CIEND=-10,10;CIPOS95=0,0;CIEND95=0,0;MATEID=16351_1;EVENT=16351;SECONDARY;SU=5;PE=0;SR=5;ALG=PROD;AF=5.94e-05;NSAMP=1;MSQ=11.99;AN=16834;AC=1;NS=8438;AC_Hom=0;AC_Het=1;AC_Hemi=0;MAF=5.92557e-05;HWE=1;NFAM=1
11	15524369	15524426	13	30362959	30363016	14799	159.74	-	-	BND	LOW	14799_1	N	[13:30362989[N	14799_2	N	[11:15524399[N	SVTYPE=BND;POS=15524399;STRANDS=--:8;CIPOS=-29,28;CIEND=-29,28;CIPOS95=0,0;CIEND95=0,0;MATEID=14799_2;EVENT=14799;SU=8;PE=0;SR=8;ALG=PROD;AF=0.0001782;NSAMP=3;MSQ=53.24;AN=16834;AC=3;NS=8438;AC_Hom=0;AC_Het=3;AC_Hemi=0;MAF=0.000177767;HWE=1;NFAM=3	SVTYPE=BND;POS=30362989;STRANDS=--:8;CIPOS=-29,28;CIEND=-29,28;CIPOS95=0,0;CIEND95=0,0;MATEID=14799_1;EVENT=14799;SECONDARY;SU=8;PE=0;SR=8;ALG=PROD;AF=0.0001782;NSAMP=3;MSQ=53.24;AN=16834;AC=3;NS=8438;AC_Hom=0;AC_Het=3;AC_Hemi=0;MAF=0.000177767;HWE=1;NFAM=3
11	15524371	15524388	X	100350271	100350288	16693	64.68	-	-	BND	LOW	16693_1	N	[X:100350281[N	16693_2	N	[11:15524381[N	SVTYPE=BND;POS=15524381;STRANDS=--:4;CIPOS=-9,8;CIEND=-9,8;CIPOS95=0,0;CIEND95=0,0;MATEID=16693_2;EVENT=16693;SU=4;PE=0;SR=4;ALG=PROD;AF=0.0001188;NSAMP=2;MSQ=32.33;AN=16834;AC=2;NS=8438;AC_Hom=0;AC_Het=2;AC_Hemi=0;MAF=0.000118511;HWE=1;NFAM=2	SVTYPE=BND;POS=100350281;STRANDS=--:4;CIPOS=-9,8;CIEND=-9,8;CIPOS95=0,0;CIEND95=0,0;MATEID=16693_1;EVENT=16693;SECONDARY;SU=4;PE=0;SR=4;ALG=PROD;AF=0.0001188;NSAMP=2;MSQ=32.33;AN=16834;AC=2;NS=8438;AC_Hom=0;AC_Het=2;AC_Hemi=0;MAF=0.000118511;HWE=1;NFAM=2
11	15527892	15527898	11	15567694	15567702	257632	280.48	-	+	DUP	PASS	257632	N	<DUP>	.	.	.	SVTYPE=DUP;POS=15527897;SVLEN=39801;END=15567698;STRANDS=-+:19;CIPOS=-5,1;CIEND=-4,4;CIPOS95=0,0;CIEND95=0,0;SU=19;PE=12;SR=7;ALG=PROD;AF=0.0001188;NSAMP=1;MSQ=279.95;AN=16834;AC=2;NS=8438;AC_Hom=2;AC_Het=0;AC_Hemi=0;MAF=0.000118511;HWE=5.92593e-05;NFAM=1	.
11	15529768	15529811	11	15536524	15536569	98252	1753.69	+	-	DEL	PASS	98252	N	<DEL>	.	.	.	SVTYPE=DEL;POS=15529790;SVLEN=-6757;END=15536547;STRANDS=+-:70;CIPOS=-22,21;CIEND=-23,22;CIPOS95=0,0;CIEND95=0,0;SU=70;PE=48;SR=22;ALG=PROD;AF=0.0001188;NSAMP=2;MSQ=876.85;AN=16834;AC=2;NS=8438;AC_Hom=0;AC_Het=2;AC_Hemi=0;MAF=0.000118511;HWE=1;NFAM=2	.
11	15617628	15617648	16	7727152	7727172	15380	4683.53	-	+	BND	LOW	15380_1	N	]16:7727162]N	15380_2	N	N[11:15617639[	SVTYPE=BND;POS=15617639;STRANDS=-+:5;CIPOS=-10,10;CIEND=-10,10;CIPOS95=0,0;CIEND95=0,0;MATEID=15380_2;EVENT=15380;SU=5;PE=0;SR=5;ALG=PROD;AF=0.01004;NSAMP=169;MSQ=26.43;AN=16834;AC=169;NS=8438;AC_Hom=0;AC_Het=169;AC_Hemi=0;MAF=0.0100142;HWE=1;NFAM=160	SVTYPE=BND;POS=7727162;STRANDS=-+:5;CIPOS=-10,10;CIEND=-10,10;CIPOS95=0,0;CIEND95=0,0;MATEID=15380_1;EVENT=15380;SECONDARY;SU=5;PE=0;SR=5;ALG=PROD;AF=0.01004;NSAMP=169;MSQ=26.43;AN=16834;AC=169;NS=8438;AC_Hom=0;AC_Het=169;AC_Hemi=0;MAF=0.0100142;HWE=1;NFAM=160
11	15647166	15647211	11	15648032	15648092	98253	602.41	+	-	DEL	PASS	98253	N	<DEL>	.	.	.	SVTYPE=DEL;POS=15647189;SVLEN=-873;END=15648062;STRANDS=+-:29;CIPOS=-23,22;CIEND=-30,30;CIPOS95=0,0;CIEND95=0,0;SU=29;PE=12;SR=17;ALG=PROD;AF=0.0001188;NSAMP=2;MSQ=301.2;AN=16834;AC=2;NS=8438;AC_Hom=0;AC_Het=2;AC_Hemi=0;MAF=0.000118511;HWE=1;NFAM=2	.
11	15660538	15660760	X	6566142	6566603	16492	968.43	-	+	BND	LOW	16492_1	N	]X:6566153]N	16492_2	N	N[11:15660711[	SVTYPE=BND;POS=15660711;STRANDS=-+:41;IMPRECISE;CIPOS=-172,50;CIEND=-11,450;CIPOS95=-21,21;CIEND95=-11,101;MATEID=16492_2;EVENT=16492;SU=41;PE=41;SR=0;ALG=PROD;AF=0.001842;NSAMP=31;MSQ=30.04;AN=16834;AC=31;NS=8438;AC_Hom=0;AC_Het=31;AC_Hemi=0;MAF=0.00183693;HWE=1;NFAM=31	SVTYPE=BND;POS=6566153;STRANDS=-+:41;IMPRECISE;CIPOS=-11,450;CIEND=-172,50;CIPOS95=-11,101;CIEND95=-21,21;MATEID=16492_1;EVENT=16492;SECONDARY;SU=41;PE=41;SR=0;ALG=PROD;AF=0.001842;NSAMP=31;MSQ=30.04;AN=16834;AC=31;NS=8438;AC_Hom=0;AC_Het=31;AC_Hemi=0;MAF=0.00183693;HWE=1;NFAM=31
11	15691027	15691047	11	15691112	15691132	98254	311.94	+	-	DEL	PASS	98254	N	<DEL>	.	.	.	SVTYPE=DEL;POS=15691037;SVLEN=-85;END=15691122;STRANDS=+-:10;CIPOS=-10,10;CIEND=-10,10;CIPOS95=0,0;CIEND95=0,0;SU=10;PE=0;SR=10;ALG=PROD;AF=5.94e-05;NSAMP=1;MSQ=311.72;AN=16834;AC=1;NS=8438;AC_Hom=0;AC_Het=1;AC_Hemi=0;MAF=5.92557e-05;HWE=1;NFAM=1	.
11	15707895	15708029	11	47914782	47914825	295088	679141.0	+	+	BND	LOW	295088_1	N	N]11:47914790]	295088_2	N	N]11:15707899]	SVTYPE=BND;POS=15707899;STRANDS=++:4582;IMPRECISE;CIPOS=-4,130;CIEND=-8,35;CIPOS95=-4,4;CIEND95=0,0;MATEID=295088_2;EVENT=295088;SU=4582;PE=4582;SR=0;ALG=PROD;AF=0.4249;NSAMP=7152;MSQ=94.65;AN=16834;AC=7152;NS=8438;AC_Hom=0;AC_Het=7171;AC_Hemi=0;MAF=0.424923;HWE=0;NFAM=6271	SVTYPE=BND;POS=47914790;STRANDS=++:4582;IMPRECISE;CIPOS=-8,35;CIEND=-4,130;CIPOS95=0,0;CIEND95=-4,4;MATEID=295088_1;EVENT=295088;SECONDARY;SU=4582;PE=4582;SR=0;ALG=PROD;AF=0.4249;NSAMP=7152;MSQ=94.65;AN=16834;AC=7152;NS=8438;AC_Hom=0;AC_Het=7171;AC_Hemi=0;MAF=0.424923;HWE=0;NFAM=6271
11	15741122	15741129	11	15741391	15741411	257633	150.91	-	+	DUP	PASS	257633	N	<DUP>	.	.	.	SVTYPE=DUP;POS=15741126;SVLEN=275;END=15741401;STRANDS=-+:9;CIPOS=-4,3;CIEND=-10,10;CIPOS95=0,0;CIEND95=0,0;SU=9;PE=1;SR=8;ALG=PROD;AF=5.94e-05;NSAMP=1;MSQ=150.02;AN=16834;AC=1;NS=8438;AC_Hom=0;AC_Het=1;AC_Hemi=0;MAF=5.92557e-05;HWE=1;NFAM=1	.
11	15751903	15751950	11	15752762	15752808	98255	659.33	+	-	DEL	PASS	98255	N	<DEL>	.	.	.	SVTYPE=DEL;POS=15751927;SVLEN=-859;END=15752786;STRANDS=+-:32;CIPOS=-24,23;CIEND=-24,22;CIPOS95=0,0;CIEND95=0,0;SU=32;PE=17;SR=15;ALG=PROD;AF=0.0001188;NSAMP=2;MSQ=329.66;AN=16834;AC=2;NS=8438;AC_Hom=0;AC_Het=2;AC_Hemi=0;MAF=0.000118511;HWE=1;NFAM=2	.
11	15753422	15753427	11	15753486	15753493	98256	260.72	+	-	BND	PASS	98256_1	N	N[11:15753491[	98256_2	N	]11:15753425]N	SVTYPE=BND;POS=15753425;STRANDS=+-:11;CIPOS=-3,2;CIEND=-4,3;CIPOS95=0,0;CIEND95=0,0;MATEID=98256_2;EVENT=98256;SU=11;PE=0;SR=11;ALG=PROD;AF=5.94e-05;NSAMP=1;MSQ=260.69;AN=16834;AC=1;NS=8438;AC_Hom=0;AC_Het=1;AC_Hemi=0;MAF=5.92557e-05;HWE=1;NFAM=1	SVTYPE=BND;POS=15753491;STRANDS=+-:11;CIPOS=-4,3;CIEND=-3,2;CIPOS95=0,0;CIEND95=0,0;MATEID=98256_1;EVENT=98256;SECONDARY;SU=11;PE=0;SR=11;ALG=PROD;AF=5.94e-05;NSAMP=1;MSQ=260.69;AN=16834;AC=1;NS=8438;AC_Hom=0;AC_Het=1;AC_Hemi=0;MAF=5.92557e-05;HWE=1;NFAM=1
11	15808012	15808014	11	15811744	15811746	295089	16093.8	+	+	BND	PASS	295089_1	N	N]11:15811745]	295089_2	N	N]11:15808013]	SVTYPE=BND;POS=15808013;STRANDS=++:855;CIPOS=-1,1;CIEND=-1,1;CIPOS95=0,0;CIEND95=0,0;MATEID=295089_2;EVENT=295089;SU=855;PE=474;SR=381;ALG=PROD;AF=0.002911;NSAMP=49;MSQ=328.45;AN=16834;AC=49;NS=8438;AC_Hom=0;AC_Het=49;AC_Hemi=0;MAF=0.00290353;HWE=1;NFAM=47	SVTYPE=BND;POS=15811745;STRANDS=++:855;CIPOS=-1,1;CIEND=-1,1;CIPOS95=0,0;CIEND95=0,0;MATEID=295089_1;EVENT=295089;SECONDARY;SU=855;PE=474;SR=381;ALG=PROD;AF=0.002911;NSAMP=49;MSQ=328.45;AN=16834;AC=49;NS=8438;AC_Hom=0;AC_Het=49;AC_Hemi=0;MAF=0.00290353;HWE=1;NFAM=47
11	15811308	15811311	11	15816624	15816627	295090	13873.2	-	-	BND	PASS	295090_1	N	[11:15816627[N	295090_2	N	[11:15811311[N	SVTYPE=BND;POS=15811311;STRANDS=--:795;CIPOS=-2,1;CIEND=-2,1;CIPOS95=0,0;CIEND95=0,0;MATEID=295090_2;EVENT=295090;SU=795;PE=462;SR=333;ALG=PROD;AF=0.00297;NSAMP=50;MSQ=277.46;AN=16834;AC=50;NS=8438;AC_Hom=0;AC_Het=50;AC_Hemi=0;MAF=0.00296279;HWE=1;NFAM=47	SVTYPE=BND;POS=15816627;STRANDS=--:795;CIPOS=-2,1;CIEND=-2,1;CIPOS95=0,0;CIEND95=0,0;MATEID=295090_1;EVENT=295090;SECONDARY;SU=795;PE=462;SR=333;ALG=PROD;AF=0.00297;NSAMP=50;MSQ=277.46;AN=16834;AC=50;NS=8438;AC_Hom=0;AC_Het=50;AC_Hemi=0;MAF=0.00296279;HWE=1;NFAM=47
11	15818295	15818306	11	15818411	15818422	98257	218.73	+	-	DEL	PASS	98257	N	<DEL>	.	.	.	SVTYPE=DEL;POS=15818301;SVLEN=-116;END=15818417;STRANDS=+-:6;CIPOS=-6,5;CIEND=-6,5;CIPOS95=0,0;CIEND95=0,0;SU=6;PE=0;SR=6;ALG=PROD;AF=5.94e-05;NSAMP=1;MSQ=218.73;AN=16834;AC=1;NS=8438;AC_Hom=0;AC_Het=1;AC_Hemi=0;MAF=5.92557e-05;HWE=1;NFAM=1	.
11	15852449	15852466	11	15853545	15853550	295091	488.12	+	+	BND	PASS	295091_1	N	N]11:15853548]	295091_2	N	N]11:15852456]	SVTYPE=BND;POS=15852456;STRANDS=++:31;CIPOS=-7,10;CIEND=-3,2;CIPOS95=0,0;CIEND95=0,0;MATEID=295091_2;EVENT=295091;SU=31;PE=20;SR=11;ALG=PROD;AF=5.94e-05;NSAMP=1;MSQ=488.12;AN=16834;AC=1;NS=8438;AC_Hom=0;AC_Het=1;AC_Hemi=0;MAF=5.92557e-05;HWE=1;NFAM=1	SVTYPE=BND;POS=15853548;STRANDS=++:31;CIPOS=-3,2;CIEND=-7,10;CIPOS95=0,0;CIEND95=0,0;MATEID=295091_1;EVENT=295091;SECONDARY;SU=31;PE=20;SR=11;ALG=PROD;AF=5.94e-05;NSAMP=1;MSQ=488.12;AN=16834;AC=1;NS=8438;AC_Hom=0;AC_Het=1;AC_Hemi=0;MAF=5.92557e-05;HWE=1;NFAM=1
11	15852536	15852539	11	15853162	15853166	295092	308.14	-	-	BND	PASS	295092_1	N	[11:15853166[N	295092_2	N	[11:15852539[N	SVTYPE=BND;POS=15852539;STRANDS=--:26;CIPOS=-2,1;CIEND=-3,1;CIPOS95=0,0;CIEND95=0,0;MATEID=295092_2;EVENT=295092;SU=26;PE=12;SR=14;ALG=PROD;AF=5.94e-05;NSAMP=1;MSQ=308.14;AN=16834;AC=1;NS=8438;AC_Hom=0;AC_Het=1;AC_Hemi=0;MAF=5.92557e-05;HWE=1;NFAM=1	SVTYPE=BND;POS=15853166;STRANDS=--:26;CIPOS=-3,1;CIEND=-2,1;CIPOS95=0,0;CIEND95=0,0;MATEID=295092_1;EVENT=295092;SECONDARY;SU=26;PE=12;SR=14;ALG=PROD;AF=5.94e-05;NSAMP=1;MSQ=308.14;AN=16834;AC=1;NS=8438;AC_Hom=0;AC_Het=1;AC_Hemi=0;MAF=5.92557e-05;HWE=1;NFAM=1
11	15878234	15878252	11	15903428	15903431	295093	1475.18	+	+	INV	PASS	295093	N	<INV>	.	.	.	SVTYPE=INV;POS=15878242;SVLEN=25188;END=15903430;STRANDS=++:35,--:30;CIPOS=-8,10;CIEND=-2,1;CIPOS95=0,0;CIEND95=0,0;SU=65;PE=42;SR=23;ALG=PROD;AF=5.94e-05;NSAMP=1;MSQ=1475.16;AN=16834;AC=1;NS=8438;AC_Hom=0;AC_Het=1;AC_Hemi=0;MAF=5.92557e-05;HWE=1;NFAM=1	.
11	15882283	15882295	11	15892982	15892994	98258	326.76	+	-	DEL	PASS	98258	N	<DEL>	.	.	.	SVTYPE=DEL;POS=15882288;SVLEN=-10703;END=15892991;STRANDS=+-:13;CIPOS=-5,7;CIEND=-9,3;CIPOS95=0,0;CIEND95=0,0;SU=13;PE=9;SR=4;ALG=PROD;AF=5.94e-05;NSAMP=1;MSQ=326.75;AN=16834;AC=1;NS=8438;AC_Hom=0;AC_Het=1;AC_Hemi=0;MAF=5.92557e-05;HWE=1;NFAM=1	.
11	15924559	15924605	11	15924611	15924658	98259	656.45	+	-	BND	LOW	98259_1	N	N[11:15924636[	98259_2	N	]11:15924583]N	SVTYPE=BND;POS=15924583;STRANDS=+-:23;CIPOS=-24,22;CIEND=-24,23;CIPOS95=0,0;CIEND95=0,0;MATEID=98259_2;EVENT=98259;SU=23;PE=0;SR=23;ALG=PROD;AF=0.000297;NSAMP=5;MSQ=131.24;AN=16834;AC=5;NS=8438;AC_Hom=0;AC_Het=5;AC_Hemi=0;MAF=0.000296279;HWE=1;NFAM=5	SVTYPE=BND;POS=15924636;STRANDS=+-:23;CIPOS=-24,23;CIEND=-24,22;CIPOS95=0,0;CIEND95=0,0;MATEID=98259_1;EVENT=98259;SECONDARY;SU=23;PE=0;SR=23;ALG=PROD;AF=0.000297;NSAMP=5;MSQ=131.24;AN=16834;AC=5;NS=8438;AC_Hom=0;AC_Het=5;AC_Hemi=0;MAF=0.000296279;HWE=1;NFAM=5
11	15928581	15928631	11	15928765	15928807	98260	75.25	+	-	BND	LOW	98260_1	N	N[11:15928786[	98260_2	N	]11:15928603]N	SVTYPE=BND;POS=15928603;STRANDS=+-:8;IMPRECISE;CIPOS=-22,28;CIEND=-20,22;CIPOS95=-2,2;CIEND95=-2,2;MATEID=98260_2;EVENT=98260;SU=8;PE=0;SR=8;ALG=PROD;AF=0.000297;NSAMP=5;MSQ=14.02;AN=16834;AC=5;NS=8438;AC_Hom=0;AC_Het=5;AC_Hemi=0;MAF=0.000296279;HWE=1;NFAM=5	SVTYPE=BND;POS=15928786;STRANDS=+-:8;IMPRECISE;CIPOS=-20,22;CIEND=-22,28;CIPOS95=-2,2;CIEND95=-2,2;MATEID=98260_1;EVENT=98260;SECONDARY;SU=8;PE=0;SR=8;ALG=PROD;AF=0.000297;NSAMP=5;MSQ=14.02;AN=16834;AC=5;NS=8438;AC_Hom=0;AC_Het=5;AC_Hemi=0;MAF=0.000296279;HWE=1;NFAM=5
11	15928663	15928807	11	15929037	15929131	98261	6785.39	+	-	BND	LOW	98261_1	N	N[11:15929085[	98261_2	N	]11:15928712]N	SVTYPE=BND;POS=15928712;STRANDS=+-:12;IMPRECISE;CIPOS=-49,95;CIEND=-47,47;CIPOS95=-49,67;CIEND95=-11,11;MATEID=98261_2;EVENT=98261;SU=12;PE=0;SR=12;ALG=SUM;AF=0.02002;NSAMP=336;MSQ=18.22;AN=16834;AC=337;NS=8438;AC_Hom=2;AC_Het=339;AC_Hemi=0;MAF=0.0202062;HWE=0.267259;NFAM=332	SVTYPE=BND;POS=15929085;STRANDS=+-:12;IMPRECISE;CIPOS=-47,47;CIEND=-49,95;CIPOS95=-11,11;CIEND95=-49,67;MATEID=98261_1;EVENT=98261;SECONDARY;SU=12;PE=0;SR=12;ALG=SUM;AF=0.02002;NSAMP=336;MSQ=18.22;AN=16834;AC=337;NS=8438;AC_Hom=2;AC_Het=339;AC_Hemi=0;MAF=0.0202062;HWE=0.267259;NFAM=332
11	15929079	15929136	11	15929384	15929438	98262	1155.8	+	-	BND	LOW	98262_1	N	N[11:15929413[	98262_2	N	]11:15929108]N	SVTYPE=BND;POS=15929108;STRANDS=+-:16;CIPOS=-29,28;CIEND=-28,26;CIPOS95=0,0;CIEND95=0,0;MATEID=98262_2;EVENT=98262;SU=16;PE=0;SR=16;ALG=PROD;AF=0.003742;NSAMP=63;MSQ=15.37;AN=16834;AC=63;NS=8438;AC_Hom=0;AC_Het=64;AC_Hemi=0;MAF=0.00379237;HWE=1;NFAM=62	SVTYPE=BND;POS=15929413;STRANDS=+-:16;CIPOS=-28,26;CIEND=-29,28;CIPOS95=0,0;CIEND95=0,0;MATEID=98262_1;EVENT=98262;SECONDARY;SU=16;PE=0;SR=16;ALG=PROD;AF=0.003742;NSAMP=63;MSQ=15.37;AN=16834;AC=63;NS=8438;AC_Hom=0;AC_Het=64;AC_Hemi=0;MAF=0.00379237;HWE=1;NFAM=62
11	15929134	15929134	12	57585756	57585756	14646	100822.0	-	+	BND	LOW	14646_1	N	]12:57585756]N	14646_2	N	N[11:15929135[	SVTYPE=BND;POS=15929135;STRANDS=-+:2660;CIPOS=0,0;CIEND=0,0;CIPOS95=0,0;CIEND95=0,0;MATEID=14646_2;EVENT=14646;SU=2660;PE=1;SR=2659;ALG=PROD;AF=0.1447;NSAMP=2436;MSQ=40.94;AN=16834;AC=2436;NS=8438;AC_Hom=0;AC_Het=2438;AC_Hemi=0;MAF=0.144466;HWE=0;NFAM=2123	SVTYPE=BND;POS=57585756;STRANDS=-+:2660;CIPOS=0,0;CIEND=0,0;CIPOS95=0,0;CIEND95=0,0;MATEID=14646_1;EVENT=14646;SECONDARY;SU=2660;PE=1;SR=2659;ALG=PROD;AF=0.1447;NSAMP=2436;MSQ=40.94;AN=16834;AC=2436;NS=8438;AC_Hom=0;AC_Het=2438;AC_Hemi=0;MAF=0.144466;HWE=0;NFAM=2123
11	15929803	15929848	11	15930177	15930221	98263	6935.02	+	-	BND	PASS	98263_1	N	N[11:15930201[	98263_2	N	]11:15929826]N	SVTYPE=BND;POS=15929826;STRANDS=+-:229;CIPOS=-23,22;CIEND=-23,21;CIPOS95=0,0;CIEND95=0,0;MATEID=98263_2;EVENT=98263;SU=229;PE=75;SR=154;ALG=PROD;AF=0.0009505;NSAMP=16;MSQ=433.44;AN=16834;AC=16;NS=8438;AC_Hom=0;AC_Het=16;AC_Hemi=0;MAF=0.000948092;HWE=1;NFAM=16	SVTYPE=BND;POS=15930201;STRANDS=+-:229;CIPOS=-23,21;CIEND=-23,22;CIPOS95=0,0;CIEND95=0,0;MATEID=98263_1;EVENT=98263;SECONDARY;SU=229;PE=75;SR=154;ALG=PROD;AF=0.0009505;NSAMP=16;MSQ=433.44;AN=16834;AC=16;NS=8438;AC_Hom=0;AC_Het=16;AC_Hemi=0;MAF=0.000948092;HWE=1;NFAM=16
11	15962217	15962234	11	15962335	15962352	98264	98.88	+	-	DEL	PASS	98264	N	<DEL>	.	.	.	SVTYPE=DEL;POS=15962226;SVLEN=-118;END=15962344;STRANDS=+-:4;CIPOS=-9,8;CIEND=-9,8;CIPOS95=0,0;CIEND95=0,0;SU=4;PE=0;SR=4;ALG=PROD;AF=5.94e-05;NSAMP=1;MSQ=98.88;AN=16834;AC=1;NS=8438;AC_Hom=0;AC_Het=1;AC_Hemi=0;MAF=5.92557e-05;HWE=1;NFAM=1	.
11	15969475	15969486	11	15970629	15970648	98265	209.78	+	-	DEL	PASS	98265	N	<DEL>	.	.	.	SVTYPE=DEL;POS=15969479;SVLEN=-1160;END=15970639;STRANDS=+-:9;IMPRECISE;CIPOS=-4,7;CIEND=-10,9;CIPOS95=0,2;CIEND95=-1,1;SU=9;PE=7;SR=2;ALG=PROD;AF=5.94e-05;NSAMP=1;MSQ=209.78;AN=16834;AC=1;NS=8438;AC_Hom=0;AC_Het=1;AC_Hemi=0;MAF=5.92557e-05;HWE=1;NFAM=1	.
11	15982055	15982060	11	15982171	15982176	98266	4426.06	+	-	BND	LOW	98266_1	N	N[11:15982175[	98266_2	N	]11:15982058]N	SVTYPE=BND;POS=15982058;STRANDS=+-:195;CIPOS=-3,2;CIEND=-3,2;CIPOS95=0,0;CIEND95=0,0;MATEID=98266_2;EVENT=98266;SU=195;PE=1;SR=194;ALG=PROD;AF=0.001544;NSAMP=26;MSQ=170.23;AN=16834;AC=26;NS=8438;AC_Hom=0;AC_Het=26;AC_Hemi=0;MAF=0.00154065;HWE=1;NFAM=25	SVTYPE=BND;POS=15982175;STRANDS=+-:195;CIPOS=-3,2;CIEND=-3,2;CIPOS95=0,0;CIEND95=0,0;MATEID=98266_1;EVENT=98266;SECONDARY;SU=195;PE=1;SR=194;ALG=PROD;AF=0.001544;NSAMP=26;MSQ=170.23;AN=16834;AC=26;NS=8438;AC_Hom=0;AC_Het=26;AC_Hemi=0;MAF=0.00154065;HWE=1;NFAM=25
11	16126804	16127249	X	51762012	51762374	16590	10437.1	-	+	BND	LOW	16590_1	N	]X:51762018]N	16590_2	N	N[11:16127240[	SVTYPE=BND;POS=16127240;STRANDS=-+:6;IMPRECISE;CIPOS=-435,10;CIEND=-6,356;CIPOS95=-141,0;CIEND95=0,141;MATEID=16590_2;EVENT=16590;SU=6;PE=6;SR=0;ALG=PROD;AF=0.01663;NSAMP=280;MSQ=36.41;AN=16834;AC=280;NS=8438;AC_Hom=0;AC_Het=280;AC_Hemi=0;MAF=0.0165916;HWE=0.177161;NFAM=280	SVTYPE=BND;POS=51762018;STRANDS=-+:6;IMPRECISE;CIPOS=-6,356;CIEND=-435,10;CIPOS95=0,141;CIEND95=-141,0;MATEID=16590_1;EVENT=16590;SECONDARY;SU=6;PE=6;SR=0;ALG=PROD;AF=0.01663;NSAMP=280;MSQ=36.41;AN=16834;AC=280;NS=8438;AC_Hom=0;AC_Het=280;AC_Hemi=0;MAF=0.0165916;HWE=0.177161;NFAM=280
11	16153403	16153890	12	129241570	129241841	14759	521.97	-	+	BND	LOW	14759_1	N	]12:129241620]N	14759_2	N	N[11:16153853[	SVTYPE=BND;POS=16153853;STRANDS=-+:8;IMPRECISE;CIPOS=-449,38;CIEND=-50,221;CIPOS95=-124,38;CIEND95=-36,36;MATEID=14759_2;EVENT=14759;SU=8;PE=8;SR=0;ALG=PROD;AF=0.001485;NSAMP=25;MSQ=19.27;AN=16834;AC=25;NS=8438;AC_Hom=0;AC_Het=25;AC_Hemi=0;MAF=0.00148139;HWE=1;NFAM=25	SVTYPE=BND;POS=129241620;STRANDS=-+:8;IMPRECISE;CIPOS=-50,221;CIEND=-449,38;CIPOS95=-36,36;CIEND95=-124,38;MATEID=14759_1;EVENT=14759;SECONDARY;SU=8;PE=8;SR=0;ALG=PROD;AF=0.001485;NSAMP=25;MSQ=19.27;AN=16834;AC=25;NS=8438;AC_Hom=0;AC_Het=25;AC_Hemi=0;MAF=0.00148139;HWE=1;NFAM=25
11	16153518	16153986	X	39036102	39036334	16556	616.65	-	+	BND	LOW	16556_1	N	]X:39036132]N	16556_2	N	N[11:16153957[	SVTYPE=BND;POS=16153957;STRANDS=-+:4;IMPRECISE;CIPOS=-438,30;CIEND=-30,202;CIPOS95=-153,30;CIEND95=-30,58;MATEID=16556_2;EVENT=16556;SU=4;PE=4;SR=0;ALG=PROD;AF=0.001723;NSAMP=29;MSQ=19.48;AN=16834;AC=29;NS=8438;AC_Hom=0;AC_Het=29;AC_Hemi=0;MAF=0.00171842;HWE=1;NFAM=29	SVTYPE=BND;POS=39036132;STRANDS=-+:4;IMPRECISE;CIPOS=-30,202;CIEND=-438,30;CIPOS95=-30,58;CIEND95=-153,30;MATEID=16556_1;EVENT=16556;SECONDARY;SU=4;PE=4;SR=0;ALG=PROD;AF=0.001723;NSAMP=29;MSQ=19.48;AN=16834;AC=29;NS=8438;AC_Hom=0;AC_Het=29;AC_Hemi=0;MAF=0.00171842;HWE=1;NFAM=29
11	16153751	16154082	19	16174376	16174875	15997	69.53	-	+	BND	LOW	15997_1	N	]19:16174426]N	15997_2	N	N[11:16154033[	SVTYPE=BND;POS=16154033;STRANDS=-+:13;IMPRECISE;CIPOS=-281,50;CIEND=-50,449;CIPOS95=-116,50;CIEND95=-50,123;MATEID=15997_2;EVENT=15997;SU=13;PE=13;SR=0;ALG=SUM;AF=0.000297;NSAMP=5;MSQ=12.46;AN=16834;AC=5;NS=8438;AC_Hom=0;AC_Het=5;AC_Hemi=0;MAF=0.000296279;HWE=1;NFAM=5	SVTYPE=BND;POS=16174426;STRANDS=-+:13;IMPRECISE;CIPOS=-50,449;CIEND=-281,50;CIPOS95=-50,123;CIEND95=-116,50;MATEID=15997_1;EVENT=15997;SECONDARY;SU=13;PE=13;SR=0;ALG=SUM;AF=0.000297;NSAMP=5;MSQ=12.46;AN=16834;AC=5;NS=8438;AC_Hom=0;AC_Het=5;AC_Hemi=0;MAF=0.000296279;HWE=1;NFAM=5
11	16153942	16154456	20	59278071	59278344	16278	9.37	+	+	BND	LOW	16278_1	N	N]20:59278081]	16278_2	N	N]11:16153952]	SVTYPE=BND;POS=16153952;STRANDS=++:4;IMPRECISE;CIPOS=-10,504;CIEND=-10,263;CIPOS95=-1,177;CIEND95=-2,103;MATEID=16278_2;EVENT=16278;SU=4;PE=4;SR=0;ALG=PROD;AF=5.94e-05;NSAMP=1;MSQ=9.36;AN=16834;AC=1;NS=8438;AC_Hom=0;AC_Het=1;AC_Hemi=0;MAF=5.92557e-05;HWE=1;NFAM=1	SVTYPE=BND;POS=59278081;STRANDS=++:4;IMPRECISE;CIPOS=-10,263;CIEND=-10,504;CIPOS95=-2,103;CIEND95=-1,177;MATEID=16278_1;EVENT=16278;SECONDARY;SU=4;PE=4;SR=0;ALG=PROD;AF=5.94e-05;NSAMP=1;MSQ=9.36;AN=16834;AC=1;NS=8438;AC_Hom=0;AC_Het=1;AC_Hemi=0;MAF=5.92557e-05;HWE=1;NFAM=1
11	16153963	16154541	12	129241269	129241664	14541	2191.07	+	-	BND	LOW	14541_1	N	N[12:129241615[	14541_2	N	]11:16154023]N	SVTYPE=BND;POS=16154023;STRANDS=+-:29;IMPRECISE;CIPOS=-60,518;CIEND=-345,50;CIPOS95=-60,117;CIEND95=-104,50;MATEID=14541_2;EVENT=14541;SU=29;PE=29;SR=0;ALG=SUM;AF=0.003445;NSAMP=58;MSQ=36.6;AN=16834;AC=58;NS=8438;AC_Hom=0;AC_Het=58;AC_Hemi=0;MAF=0.00343683;HWE=1;NFAM=57	SVTYPE=BND;POS=129241615;STRANDS=+-:29;IMPRECISE;CIPOS=-345,50;CIEND=-60,518;CIPOS95=-104,50;CIEND95=-60,117;MATEID=14541_1;EVENT=14541;SECONDARY;SU=29;PE=29;SR=0;ALG=SUM;AF=0.003445;NSAMP=58;MSQ=36.6;AN=16834;AC=58;NS=8438;AC_Hom=0;AC_Het=58;AC_Hemi=0;MAF=0.00343683;HWE=1;NFAM=57
11	16153983	16154467	19	15761480	15761778	15995	22.01	+	+	BND	LOW	15995_1	N	N]19:15761490]	15995_2	N	N]11:16153991]	SVTYPE=BND;POS=16153991;STRANDS=++:4;IMPRECISE;CIPOS=-8,476;CIEND=-10,288;CIPOS95=0,173;CIEND95=-2,103;MATEID=15995_2;EVENT=15995;SU=4;PE=4;SR=0;ALG=PROD;AF=5.94e-05;NSAMP=1;MSQ=20.89;AN=16834;AC=1;NS=8438;AC_Hom=0;AC_Het=1;AC_Hemi=0;MAF=5.92557e-05;HWE=1;NFAM=1	SVTYPE=BND;POS=15761490;STRANDS=++:4;IMPRECISE;CIPOS=-10,288;CIEND=-8,476;CIPOS95=-2,103;CIEND95=0,173;MATEID=15995_1;EVENT=15995;SECONDARY;SU=4;PE=4;SR=0;ALG=PROD;AF=5.94e-05;NSAMP=1;MSQ=20.89;AN=16834;AC=1;NS=8438;AC_Hom=0;AC_Het=1;AC_Hemi=0;MAF=5.92557e-05;HWE=1;NFAM=1
11	16154003	16154506	X	39035891	39036145	16555	2043.84	+	-	BND	LOW	16555_1	N	N[X:39036096[	16555_2	N	]11:16154053]N	SVTYPE=BND;POS=16154053;STRANDS=+-:21;IMPRECISE;CIPOS=-50,453;CIEND=-204,50;CIPOS95=-50,82;CIEND95=-36,36;MATEID=16555_2;EVENT=16555;SU=21;PE=21;SR=0;ALG=PROD;AF=0.003683;NSAMP=62;MSQ=31.07;AN=16834;AC=62;NS=8438;AC_Hom=0;AC_Het=63;AC_Hemi=0;MAF=0.00373311;HWE=1;NFAM=55	SVTYPE=BND;POS=39036096;STRANDS=+-:21;IMPRECISE;CIPOS=-204,50;CIEND=-50,453;CIPOS95=-36,36;CIEND95=-50,82;MATEID=16555_1;EVENT=16555;SECONDARY;SU=21;PE=21;SR=0;ALG=PROD;AF=0.003683;NSAMP=62;MSQ=31.07;AN=16834;AC=62;NS=8438;AC_Hom=0;AC_Het=63;AC_Hemi=0;MAF=0.00373311;HWE=1;NFAM=55
11	16154010	16154499	16	31313741	31314081	15430	1076.62	+	+	BND	LOW	15430_1	N	N]16:31313791]	15430_2	N	N]11:16154027]	SVTYPE=BND;POS=16154027;STRANDS=++:52;IMPRECISE;CIPOS=-17,472;CIEND=-50,290;CIPOS95=-17,97;CIEND95=-22,22;MATEID=15430_2;EVENT=15430;SU=52;PE=52;SR=0;ALG=PROD;AF=0.002257;NSAMP=38;MSQ=27.46;AN=16834;AC=38;NS=8438;AC_Hom=0;AC_Het=38;AC_Hemi=0;MAF=0.00225172;HWE=1;NFAM=38	SVTYPE=BND;POS=31313791;STRANDS=++:52;IMPRECISE;CIPOS=-50,290;CIEND=-17,472;CIPOS95=-22,22;CIEND95=-17,97;MATEID=15430_1;EVENT=15430;SECONDARY;SU=52;PE=52;SR=0;ALG=PROD;AF=0.002257;NSAMP=38;MSQ=27.46;AN=16834;AC=38;NS=8438;AC_Hom=0;AC_Het=38;AC_Hemi=0;MAF=0.00225172;HWE=1;NFAM=38
11	16154010	16154542	X	4145822	4146263	16482	602.86	+	+	BND	LOW	16482_1	N	N]X:4145852]	16482_2	N	N]11:16154040]	SVTYPE=BND;POS=16154040;STRANDS=++:9;IMPRECISE;CIPOS=-30,502;CIEND=-30,411;CIPOS95=-30,136;CIEND95=-30,80;MATEID=16482_2;EVENT=16482;SU=9;PE=9;SR=0;ALG=PROD;AF=0.001782;NSAMP=30;MSQ=19.11;AN=16834;AC=30;NS=8438;AC_Hom=0;AC_Het=30;AC_Hemi=0;MAF=0.00177767;HWE=1;NFAM=29	SVTYPE=BND;POS=4145852;STRANDS=++:9;IMPRECISE;CIPOS=-30,411;CIEND=-30,502;CIPOS95=-30,80;CIEND95=-30,136;MATEID=16482_1;EVENT=16482;SECONDARY;SU=9;PE=9;SR=0;ALG=PROD;AF=0.001782;NSAMP=30;MSQ=19.11;AN=16834;AC=30;NS=8438;AC_Hom=0;AC_Het=30;AC_Hemi=0;MAF=0.00177767;HWE=1;NFAM=29
11	16154018	16154386	X	128428172	128428344	16782	5219.8	+	-	BND	LOW	16782_1	N	N[X:128428308[	16782_2	N	]11:16154054]N	SVTYPE=BND;POS=16154054;STRANDS=+-:159;IMPRECISE;CIPOS=-36,332;CIEND=-135,37;CIPOS95=-20,20;CIEND95=-4,4;MATEID=16782_2;EVENT=16782;SU=159;PE=159;SR=0;ALG=PROD;AF=0.01182;NSAMP=199;MSQ=25.37;AN=16834;AC=199;NS=8438;AC_Hom=0;AC_Het=199;AC_Hemi=0;MAF=0.0117919;HWE=0.633148;NFAM=198	SVTYPE=BND;POS=128428308;STRANDS=+-:159;IMPRECISE;CIPOS=-135,37;CIEND=-36,332;CIPOS95=-4,4;CIEND95=-20,20;MATEID=16782_1;EVENT=16782;SECONDARY;SU=159;PE=159;SR=0;ALG=PROD;AF=0.01182;NSAMP=199;MSQ=25.37;AN=16834;AC=199;NS=8438;AC_Hom=0;AC_Het=199;AC_Hemi=0;MAF=0.0117919;HWE=0.633148;NFAM=198
11	16154044	16154057	16	6489963	6489983	15375	79969.7	+	+	BND	LOW	15375_1	N	N]16:6489973]	15375_2	N	N]11:16154049]	SVTYPE=BND;POS=16154049;STRANDS=++:9;CIPOS=-5,8;CIEND=-10,10;CIPOS95=0,0;CIEND95=0,0;MATEID=15375_2;EVENT=15375;SU=9;PE=5;SR=4;ALG=PROD;AF=0.09101;NSAMP=1532;MSQ=51.54;AN=16834;AC=1532;NS=8438;AC_Hom=0;AC_Het=1535;AC_Hemi=0;MAF=0.0909576;HWE=6.49985e-34;NFAM=1441	SVTYPE=BND;POS=6489973;STRANDS=++:9;CIPOS=-10,10;CIEND=-5,8;CIPOS95=0,0;CIEND95=0,0;MATEID=15375_1;EVENT=15375;SECONDARY;SU=9;PE=5;SR=4;ALG=PROD;AF=0.09101;NSAMP=1532;MSQ=51.54;AN=16834;AC=1532;NS=8438;AC_Hom=0;AC_Het=1535;AC_Hemi=0;MAF=0.0909576;HWE=6.49985e-34;NFAM=1441
11	16154048	16154062	16	81809711	81809730	15521	20293.1	+	+	BND	LOW	15521_1	N	N]16:81809721]	15521_2	N	N]11:16154052]	SVTYPE=BND;POS=16154052;STRANDS=++:7;IMPRECISE;CIPOS=-4,10;CIEND=-10,9;CIPOS95=-1,1;CIEND95=-1,1;MATEID=15521_2;EVENT=15521;SU=7;PE=5;SR=2;ALG=PROD;AF=0.04841;NSAMP=815;MSQ=23.8;AN=16834;AC=815;NS=8438;AC_Hom=0;AC_Het=819;AC_Hemi=0;MAF=0.0485305;HWE=1.74389e-09;NFAM=756	SVTYPE=BND;POS=81809721;STRANDS=++:7;IMPRECISE;CIPOS=-10,9;CIEND=-4,10;CIPOS95=-1,1;CIEND95=-1,1;MATEID=15521_1;EVENT=15521;SECONDARY;SU=7;PE=5;SR=2;ALG=PROD;AF=0.04841;NSAMP=815;MSQ=23.8;AN=16834;AC=815;NS=8438;AC_Hom=0;AC_Het=819;AC_Hemi=0;MAF=0.0485305;HWE=1.74389e-09;NFAM=756
11	16210370	16210375	11	16212749	16212753	98268	485.43	+	-	DEL	PASS	98268	N	<DEL>	.	.	.	SVTYPE=DEL;POS=16210373;SVLEN=-2379;END=16212752;STRANDS=+-:23;CIPOS=-3,2;CIEND=-3,1;CIPOS95=0,0;CIEND95=0,0;SU=23;PE=12;SR=11;ALG=PROD;AF=5.94e-05;NSAMP=1;MSQ=485.43;AN=16834;AC=1;NS=8438;AC_Hom=0;AC_Het=1;AC_Hemi=0;MAF=5.92557e-05;HWE=1;NFAM=1	.
11	16223173	16223173	11	16223478	16223478	98269	717702.0	+	-	MEI	PASS	98269	N	<DEL:ME:SINE|Alu|AluYa5>	.	.	.	SVTYPE=MEI;POS=16223173;SVLEN=-305;END=16223478;STRANDS=+-:18334;CIPOS=0,0;CIEND=0,0;CIPOS95=0,0;CIEND95=0,0;SU=18334;PE=3746;SR=14588;ALG=PROD;AF=0.08922;NSAMP=1392;MSQ=514.06;AN=16834;AC=1502;NS=8438;AC_Hom=220;AC_Het=1288;AC_Hemi=0;MAF=0.0893577;HWE=9.77346e-08;NFAM=1322	.
11	16244109	16244127	11	16257625	16257645	98270	233.72	+	-	DEL	PASS	98270	N	<DEL>	.	.	.	SVTYPE=DEL;POS=16244117;SVLEN=-13518;END=16257635;STRANDS=+-:13;CIPOS=-8,10;CIEND=-10,10;CIPOS95=0,0;CIEND95=0,0;SU=13;PE=8;SR=5;ALG=PROD;AF=5.94e-05;NSAMP=1;MSQ=233.7;AN=16834;AC=1;NS=8438;AC_Hom=0;AC_Het=1;AC_Hemi=0;MAF=5.92557e-05;HWE=1;NFAM=1	.
11	16281461	16281518	11	87027299	87027356	257634	1920.39	-	+	BND	LOW	257634_1	N	]11:87027328]N	257634_2	N	N[11:16281491[	SVTYPE=BND;POS=16281491;STRANDS=-+:8;CIPOS=-29,28;CIEND=-29,28;CIPOS95=0,0;CIEND95=0,0;MATEID=257634_2;EVENT=257634;SU=8;PE=0;SR=8;ALG=PROD;AF=0.008792;NSAMP=148;MSQ=10.67;AN=16834;AC=148;NS=8438;AC_Hom=0;AC_Het=149;AC_Hemi=0;MAF=0.00882911;HWE=1;NFAM=145	SVTYPE=BND;POS=87027328;STRANDS=-+:8;CIPOS=-29,28;CIEND=-29,28;CIPOS95=0,0;CIEND95=0,0;MATEID=257634_1;EVENT=257634;SECONDARY;SU=8;PE=0;SR=8;ALG=PROD;AF=0.008792;NSAMP=148;MSQ=10.67;AN=16834;AC=148;NS=8438;AC_Hom=0;AC_Het=149;AC_Hemi=0;MAF=0.00882911;HWE=1;NFAM=145
11	16285951	16285968	11	16286396	16286412	98271	456.06	+	-	DEL	PASS	98271	N	<DEL>	.	.	.	SVTYPE=DEL;POS=16285958;SVLEN=-448;END=16286406;STRANDS=+-:11;IMPRECISE;CIPOS=-7,10;CIEND=-10,6;CIPOS95=-1,1;CIEND95=-1,0;SU=11;PE=8;SR=3;ALG=PROD;AF=5.94e-05;NSAMP=1;MSQ=455.69;AN=16834;AC=1;NS=8438;AC_Hom=0;AC_Het=1;AC_Hemi=0;MAF=5.92557e-05;HWE=1;NFAM=1	.
11	16304024	16304278	13	61733720	61733976	14852	1671.18	+	+	BND	LOW	14852_1	N	N]13:61733725]	14852_2	N	N]11:16304033]	SVTYPE=BND;POS=16304033;STRANDS=++:149;IMPRECISE;CIPOS=-9,245;CIEND=-5,251;CIPOS95=-9,9;CIEND95=-5,18;MATEID=14852_2;EVENT=14852;SU=149;PE=149;SR=0;ALG=PROD;AF=0.0008911;NSAMP=15;MSQ=111.38;AN=16834;AC=15;NS=8438;AC_Hom=0;AC_Het=15;AC_Hemi=0;MAF=0.000888836;HWE=1;NFAM=15	SVTYPE=BND;POS=61733725;STRANDS=++:149;IMPRECISE;CIPOS=-5,251;CIEND=-9,245;CIPOS95=-5,18;CIEND95=-9,9;MATEID=14852_1;EVENT=14852;SECONDARY;SU=149;PE=149;SR=0;ALG=PROD;AF=0.0008911;NSAMP=15;MSQ=111.38;AN=16834;AC=15;NS=8438;AC_Hom=0;AC_Het=15;AC_Hemi=0;MAF=0.000888836;HWE=1;NFAM=15
11	16319269	16319316	11	16319324	16319371	98272	1058.03	+	-	BND	PASS	98272_1	N	N[11:16319349[	98272_2	N	]11:16319293]N	SVTYPE=BND;POS=16319293;STRANDS=+-:30;CIPOS=-24,23;CIEND=-24,23;CIPOS95=0,0;CIEND95=0,0;MATEID=98272_2;EVENT=98272;SU=30;PE=1;SR=29;ALG=PROD;AF=0.0002376;NSAMP=3;MSQ=352.6;AN=16834;AC=4;NS=8438;AC_Hom=2;AC_Het=2;AC_Hemi=0;MAF=0.000237023;HWE=0.000355545;NFAM=3	SVTYPE=BND;POS=16319349;STRANDS=+-:30;CIPOS=-24,23;CIEND=-24,23;CIPOS95=0,0;CIEND95=0,0;MATEID=98272_1;EVENT=98272;SECONDARY;SU=30;PE=1;SR=29;ALG=PROD;AF=0.0002376;NSAMP=3;MSQ=352.6;AN=16834;AC=4;NS=8438;AC_Hom=2;AC_Het=2;AC_Hemi=0;MAF=0.000237023;HWE=0.000355545;NFAM=3
11	16371248	16371305	16	870181	870238	15356	1605.48	+	+	BND	LOW	15356_1	N	N]16:870210]	15356_2	N	N]11:16371277]	SVTYPE=BND;POS=16371277;STRANDS=++:8;CIPOS=-29,28;CIEND=-29,28;CIPOS95=0,0;CIEND95=0,0;MATEID=15356_2;EVENT=15356;SU=8;PE=0;SR=8;ALG=PROD;AF=0.00398;NSAMP=67;MSQ=22.51;AN=16834;AC=67;NS=8438;AC_Hom=0;AC_Het=67;AC_Hemi=0;MAF=0.00397014;HWE=1;NFAM=67	SVTYPE=BND;POS=870210;STRANDS=++:8;CIPOS=-29,28;CIEND=-29,28;CIPOS95=0,0;CIEND95=0,0;MATEID=15356_1;EVENT=15356;SECONDARY;SU=8;PE=0;SR=8;ALG=PROD;AF=0.00398;NSAMP=67;MSQ=22.51;AN=16834;AC=67;NS=8438;AC_Hom=0;AC_Het=67;AC_Hemi=0;MAF=0.00397014;HWE=1;NFAM=67
11	16396556	16396576	11	16398955	16398960	295094	290.68	+	+	BND	PASS	295094_1	N	N]11:16398958]	295094_2	N	N]11:16396566]	SVTYPE=BND;POS=16396566;STRANDS=++:16;CIPOS=-10,10;CIEND=-3,2;CIPOS95=0,0;CIEND95=0,0;MATEID=295094_2;EVENT=295094;SU=16;PE=5;SR=11;ALG=PROD;AF=5.94e-05;NSAMP=1;MSQ=290.68;AN=16834;AC=1;NS=8438;AC_Hom=0;AC_Het=1;AC_Hemi=0;MAF=5.92557e-05;HWE=1;NFAM=1	SVTYPE=BND;POS=16398958;STRANDS=++:16;CIPOS=-3,2;CIEND=-10,10;CIPOS95=0,0;CIEND95=0,0;MATEID=295094_1;EVENT=295094;SECONDARY;SU=16;PE=5;SR=11;ALG=PROD;AF=5.94e-05;NSAMP=1;MSQ=290.68;AN=16834;AC=1;NS=8438;AC_Hom=0;AC_Het=1;AC_Hemi=0;MAF=5.92557e-05;HWE=1;NFAM=1
11	16398680	16398700	11	16398958	16398965	295095	335.84	-	-	BND	PASS	295095_1	N	[11:16398964[N	295095_2	N	[11:16398691[N	SVTYPE=BND;POS=16398691;STRANDS=--:17;CIPOS=-10,10;CIEND=-5,2;CIPOS95=0,0;CIEND95=0,0;MATEID=295095_2;EVENT=295095;SU=17;PE=10;SR=7;ALG=PROD;AF=5.94e-05;NSAMP=1;MSQ=335.71;AN=16834;AC=1;NS=8438;AC_Hom=0;AC_Het=1;AC_Hemi=0;MAF=5.92557e-05;HWE=1;NFAM=1	SVTYPE=BND;POS=16398964;STRANDS=--:17;CIPOS=-5,2;CIEND=-10,10;CIPOS95=0,0;CIEND95=0,0;MATEID=295095_1;EVENT=295095;SECONDARY;SU=17;PE=10;SR=7;ALG=PROD;AF=5.94e-05;NSAMP=1;MSQ=335.71;AN=16834;AC=1;NS=8438;AC_Hom=0;AC_Het=1;AC_Hemi=0;MAF=5.92557e-05;HWE=1;NFAM=1
11	16411718	16411718	11	16411796	16411796	98273	99526.9	+	-	DEL	PASS	98273	N	<DEL>	.	.	.	SVTYPE=DEL;POS=16411718;SVLEN=-78;END=16411796;STRANDS=+-:3557;CIPOS=0,0;CIEND=0,0;CIPOS95=0,0;CIEND95=0,0;SU=3557;PE=9;SR=3548;ALG=PROD;AF=0.03428;NSAMP=555;MSQ=179.32;AN=16834;AC=577;NS=8438;AC_Hom=44;AC_Het=533;AC_Hemi=0;MAF=0.0341906;HWE=0.000375812;NFAM=550	.
11	16413125	16413130	11	16413525	16413528	98274	12671.6	+	-	BND	PASS	98274_1	N	N[11:16413528[	98274_2	N	]11:16413128]N	SVTYPE=BND;POS=16413128;STRANDS=+-:418;CIPOS=-3,2;CIEND=-2,1;CIPOS95=0,0;CIEND95=0,0;MATEID=98274_2;EVENT=98274;SU=418;PE=174;SR=244;ALG=PROD;AF=0.002257;NSAMP=38;MSQ=333.46;AN=16834;AC=38;NS=8438;AC_Hom=0;AC_Het=38;AC_Hemi=0;MAF=0.00225172;HWE=1;NFAM=37	SVTYPE=BND;POS=16413528;STRANDS=+-:418;CIPOS=-2,1;CIEND=-3,2;CIPOS95=0,0;CIEND95=0,0;MATEID=98274_1;EVENT=98274;SECONDARY;SU=418;PE=174;SR=244;ALG=PROD;AF=0.002257;NSAMP=38;MSQ=333.46;AN=16834;AC=38;NS=8438;AC_Hom=0;AC_Het=38;AC_Hemi=0;MAF=0.00225172;HWE=1;NFAM=37
11	16468530	16468541	11	127609969	127609979	295096	2255.03	-	-	BND	LOW	295096_1	N	[11:127609976[N	295096_2	N	[11:16468537[N	SVTYPE=BND;POS=16468537;STRANDS=--:127;CIPOS=-6,5;CIEND=-6,4;CIPOS95=0,0;CIEND95=0,0;MATEID=295096_2;EVENT=295096;SU=127;PE=0;SR=127;ALG=PROD;AF=0.006178;NSAMP=104;MSQ=19.34;AN=16834;AC=104;NS=8438;AC_Hom=0;AC_Het=105;AC_Hemi=0;MAF=0.00622185;HWE=1;NFAM=104	SVTYPE=BND;POS=127609976;STRANDS=--:127;CIPOS=-6,4;CIEND=-6,5;CIPOS95=0,0;CIEND95=0,0;MATEID=295096_1;EVENT=295096;SECONDARY;SU=127;PE=0;SR=127;ALG=PROD;AF=0.006178;NSAMP=104;MSQ=19.34;AN=16834;AC=104;NS=8438;AC_Hom=0;AC_Het=105;AC_Hemi=0;MAF=0.00622185;HWE=1;NFAM=104
11	16507431	16507487	13	40785476	40785527	14818	160475.0	-	+	BND	LOW	14818_1	N	]13:40785499]N	14818_2	N	N[11:16507460[	SVTYPE=BND;POS=16507460;STRANDS=-+:8;IMPRECISE;CIPOS=-28,28;CIEND=-23,28;CIPOS95=-1,1;CIEND95=-6,6;MATEID=14818_2;EVENT=14818;SU=8;PE=0;SR=8;ALG=PROD;AF=0.2729;NSAMP=4550;MSQ=34.81;AN=16828;AC=4592;NS=8435;AC_Hom=84;AC_Het=4522;AC_Hemi=0;MAF=0.273029;HWE=0;NFAM=4120	SVTYPE=BND;POS=40785499;STRANDS=-+:8;IMPRECISE;CIPOS=-23,28;CIEND=-28,28;CIPOS95=-6,6;CIEND95=-1,1;MATEID=14818_1;EVENT=14818;SECONDARY;SU=8;PE=0;SR=8;ALG=PROD;AF=0.2729;NSAMP=4550;MSQ=34.81;AN=16828;AC=4592;NS=8435;AC_Hom=84;AC_Het=4522;AC_Hemi=0;MAF=0.273029;HWE=0;NFAM=4120
11	16507518	16508045	13	40785268	40785522	14819	2669.31	+	-	BND	LOW	14819_1	N	N[13:40785493[	14819_2	N	]11:16507548]N	SVTYPE=BND;POS=16507548;STRANDS=+-:4;IMPRECISE;CIPOS=-30,497;CIEND=-224,30;CIPOS95=-30,140;CIEND95=-88,30;MATEID=14819_2;EVENT=14819;SU=4;PE=4;SR=0;ALG=PROD;AF=0.008259;NSAMP=139;MSQ=17.5;AN=16830;AC=139;NS=8436;AC_Hom=0;AC_Het=140;AC_Hemi=0;MAF=0.00829777;HWE=1;NFAM=132	SVTYPE=BND;POS=40785493;STRANDS=+-:4;IMPRECISE;CIPOS=-224,30;CIEND=-30,497;CIPOS95=-88,30;CIEND95=-30,140;MATEID=14819_1;EVENT=14819;SECONDARY;SU=4;PE=4;SR=0;ALG=PROD;AF=0.008259;NSAMP=139;MSQ=17.5;AN=16830;AC=139;NS=8436;AC_Hom=0;AC_Het=140;AC_Hemi=0;MAF=0.00829777;HWE=1;NFAM=132
11	16511219	16511316	11	16511443	16511499	295097	254.43	+	+	BND	PASS	295097_1	N	N]11:16511469]	295097_2	N	N]11:16511245]	SVTYPE=BND;POS=16511245;STRANDS=++:13;IMPRECISE;CIPOS=-26,71;CIEND=-26,30;CIPOS95=-26,44;CIEND95=-2,2;MATEID=295097_2;EVENT=295097;SU=13;PE=6;SR=7;ALG=PROD;AF=5.94e-05;NSAMP=1;MSQ=254.36;AN=16834;AC=1;NS=8438;AC_Hom=0;AC_Het=1;AC_Hemi=0;MAF=5.92557e-05;HWE=1;NFAM=1	SVTYPE=BND;POS=16511469;STRANDS=++:13;IMPRECISE;CIPOS=-26,30;CIEND=-26,71;CIPOS95=-2,2;CIEND95=-26,44;MATEID=295097_1;EVENT=295097;SECONDARY;SU=13;PE=6;SR=7;ALG=PROD;AF=5.94e-05;NSAMP=1;MSQ=254.36;AN=16834;AC=1;NS=8438;AC_Hom=0;AC_Het=1;AC_Hemi=0;MAF=5.92557e-05;HWE=1;NFAM=1
11	16511290	16511310	11	16514051	16514071	295098	125.55	-	-	BND	LOW	295098_1	N	[11:16514062[N	295098_2	N	[11:16511301[N	SVTYPE=BND;POS=16511301;STRANDS=--:13;CIPOS=-10,10;CIEND=-10,10;CIPOS95=0,0;CIEND95=0,0;MATEID=295098_2;EVENT=295098;SU=13;PE=6;SR=7;ALG=PROD;AF=5.94e-05;NSAMP=1;MSQ=125.55;AN=16834;AC=1;NS=8438;AC_Hom=0;AC_Het=1;AC_Hemi=0;MAF=5.92557e-05;HWE=1;NFAM=1	SVTYPE=BND;POS=16514062;STRANDS=--:13;CIPOS=-10,10;CIEND=-10,10;CIPOS95=0,0;CIEND95=0,0;MATEID=295098_1;EVENT=295098;SECONDARY;SU=13;PE=6;SR=7;ALG=PROD;AF=5.94e-05;NSAMP=1;MSQ=125.55;AN=16834;AC=1;NS=8438;AC_Hom=0;AC_Het=1;AC_Hemi=0;MAF=5.92557e-05;HWE=1;NFAM=1
11	16519867	16520307	11	16663521	16664005	295100	147.53	+	+	BND	LOW	295100_1	N	N]11:16663551]	295100_2	N	N]11:16519917]	SVTYPE=BND;POS=16519917;STRANDS=++:18;IMPRECISE;CIPOS=-50,390;CIEND=-30,454;CIPOS95=-50,62;CIEND95=-30,87;MATEID=295100_2;EVENT=295100;SU=18;PE=18;SR=0;ALG=PROD;AF=0.000594;NSAMP=10;MSQ=12.04;AN=16834;AC=10;NS=8438;AC_Hom=0;AC_Het=10;AC_Hemi=0;MAF=0.000592557;HWE=1;NFAM=10	SVTYPE=BND;POS=16663551;STRANDS=++:18;IMPRECISE;CIPOS=-30,454;CIEND=-50,390;CIPOS95=-30,87;CIEND95=-50,62;MATEID=295100_1;EVENT=295100;SECONDARY;SU=18;PE=18;SR=0;ALG=PROD;AF=0.000594;NSAMP=10;MSQ=12.04;AN=16834;AC=10;NS=8438;AC_Hom=0;AC_Het=10;AC_Hemi=0;MAF=0.000592557;HWE=1;NFAM=10
11	16519939	16520080	11	16663070	16663385	295099	1172.53	-	-	BND	LOW	295099_1	N	[11:16663355[N	295099_2	N	[11:16520065[N	SVTYPE=BND;POS=16520065;STRANDS=--:136;IMPRECISE;CIPOS=-125,16;CIEND=-284,31;CIPOS95=-8,8;CIEND95=-41,31;MATEID=295099_2;EVENT=295099;SU=136;PE=136;SR=0;ALG=PROD;AF=0.002851;NSAMP=48;MSQ=23.72;AN=16834;AC=48;NS=8438;AC_Hom=0;AC_Het=48;AC_Hemi=0;MAF=0.00284428;HWE=1;NFAM=48	SVTYPE=BND;POS=16663355;STRANDS=--:136;IMPRECISE;CIPOS=-284,31;CIEND=-125,16;CIPOS95=-41,31;CIEND95=-8,8;MATEID=295099_1;EVENT=295099;SECONDARY;SU=136;PE=136;SR=0;ALG=PROD;AF=0.002851;NSAMP=48;MSQ=23.72;AN=16834;AC=48;NS=8438;AC_Hom=0;AC_Het=48;AC_Hemi=0;MAF=0.00284428;HWE=1;NFAM=48
11	16523016	16523214	11	16705521	16705892	257635	1650.71	-	+	BND	LOW	257635_1	N	]11:16705536]N	257635_2	N	N[11:16523196[	SVTYPE=BND;POS=16523196;STRANDS=-+:142;IMPRECISE;CIPOS=-179,19;CIEND=-15,356;CIPOS95=-10,10;CIEND95=-13,13;MATEID=257635_2;EVENT=257635;SU=142;PE=142;SR=0;ALG=PROD;AF=0.003148;NSAMP=52;MSQ=31.55;AN=16834;AC=53;NS=8438;AC_Hom=2;AC_Het=51;AC_Hemi=0;MAF=0.00314055;HWE=0.0786445;NFAM=52	SVTYPE=BND;POS=16705536;STRANDS=-+:142;IMPRECISE;CIPOS=-15,356;CIEND=-179,19;CIPOS95=-13,13;CIEND95=-10,10;MATEID=257635_1;EVENT=257635;SECONDARY;SU=142;PE=142;SR=0;ALG=PROD;AF=0.003148;NSAMP=52;MSQ=31.55;AN=16834;AC=53;NS=8438;AC_Hom=2;AC_Het=51;AC_Hemi=0;MAF=0.00314055;HWE=0.0786445;NFAM=52
11	16523044	16523248	11	16705017	16705264	98276	2404.65	+	-	BND	LOW	98276_1	N	N[11:16705243[	98276_2	N	]11:16523059]N	SVTYPE=BND;POS=16523059;STRANDS=+-:154;IMPRECISE;CIPOS=-15,189;CIEND=-225,22;CIPOS95=-4,4;CIEND95=-16,16;MATEID=98276_2;EVENT=98276;SU=154;PE=154;SR=0;ALG=PROD;AF=0.002614;NSAMP=44;MSQ=54.47;AN=16834;AC=44;NS=8438;AC_Hom=0;AC_Het=44;AC_Hemi=0;MAF=0.00260725;HWE=1;NFAM=44	SVTYPE=BND;POS=16705243;STRANDS=+-:154;IMPRECISE;CIPOS=-225,22;CIEND=-15,189;CIPOS95=-16,16;CIEND95=-4,4;MATEID=98276_1;EVENT=98276;SECONDARY;SU=154;PE=154;SR=0;ALG=PROD;AF=0.002614;NSAMP=44;MSQ=54.47;AN=16834;AC=44;NS=8438;AC_Hom=0;AC_Het=44;AC_Hemi=0;MAF=0.00260725;HWE=1;NFAM=44
11	16534965	16535218	11	16535398	16535506	98277	993.01	+	-	DEL	PASS	98277	N	<DEL>	.	.	.	SVTYPE=DEL;POS=16534995;SVLEN=-501;END=16535496;STRANDS=+-:48;IMPRECISE;CIPOS=-30,223;CIEND=-98,10;CIPOS95=-11,11;CIEND95=-13,10;SU=48;PE=48;SR=0;ALG=PROD;AF=0.000297;NSAMP=5;MSQ=198.25;AN=16834;AC=5;NS=8438;AC_Hom=0;AC_Het=5;AC_Hemi=0;MAF=0.000296279;HWE=1;NFAM=1	.
11	16541952	16542312	11	16544984	16545207	98278	236.51	+	-	DEL	PASS	98278	N	<DEL>	.	.	.	SVTYPE=DEL;POS=16541962;SVLEN=-3235;END=16545197;STRANDS=+-:8;IMPRECISE;CIPOS=-10,350;CIEND=-213,10;CIPOS95=-1,111;CIEND95=-87,2;SU=8;PE=8;SR=0;ALG=PROD;AF=5.94e-05;NSAMP=1;MSQ=236.51;AN=16834;AC=1;NS=8438;AC_Hom=0;AC_Het=1;AC_Hemi=0;MAF=5.92557e-05;HWE=1;NFAM=1	.
11	16566170	16566216	11	16580304	16580351	98279	938.12	+	-	DEL	PASS	98279	N	<DEL>	.	.	.	SVTYPE=DEL;POS=16566193;SVLEN=-14136;END=16580329;STRANDS=+-:38;CIPOS=-23,23;CIEND=-25,22;CIPOS95=0,0;CIEND95=0,0;SU=38;PE=23;SR=15;ALG=PROD;AF=0.0001188;NSAMP=2;MSQ=469.06;AN=16834;AC=2;NS=8438;AC_Hom=0;AC_Het=2;AC_Hemi=0;MAF=0.000118511;HWE=1;NFAM=2	.
11	16576968	16576988	11	16577056	16577076	98280	236.96	+	-	DEL	PASS	98280	N	<DEL>	.	.	.	SVTYPE=DEL;POS=16576978;SVLEN=-88;END=16577066;STRANDS=+-:8;CIPOS=-10,10;CIEND=-10,10;CIPOS95=0,0;CIEND95=0,0;SU=8;PE=0;SR=8;ALG=PROD;AF=5.94e-05;NSAMP=1;MSQ=236.77;AN=16834;AC=1;NS=8438;AC_Hom=0;AC_Het=1;AC_Hemi=0;MAF=5.92557e-05;HWE=1;NFAM=1	.
11	16587155	16587314	11	16587215	16587324	98281	2.44951e+06	+	-	BND	PASS	98281_1	N	N[11:16587315[	98281_2	N	]11:16587161]N	SVTYPE=BND;POS=16587161;STRANDS=+-:5;IMPRECISE;CIPOS=-6,153;CIEND=-99,10;CIPOS95=0,86;CIEND95=-52,2;MATEID=98281_2;EVENT=98281;SU=5;PE=5;SR=0;ALG=PROD;AF=0.9221;NSAMP=8380;MSQ=291.44;AN=16834;AC=15523;NS=8438;AC_Hom=14328;AC_Het=1237;AC_Hemi=0;MAF=0.0776843;HWE=0.0332961;NFAM=7358	SVTYPE=BND;POS=16587315;STRANDS=+-:5;IMPRECISE;CIPOS=-99,10;CIEND=-6,153;CIPOS95=-52,2;CIEND95=0,86;MATEID=98281_1;EVENT=98281;SECONDARY;SU=5;PE=5;SR=0;ALG=PROD;AF=0.9221;NSAMP=8380;MSQ=291.44;AN=16834;AC=15523;NS=8438;AC_Hom=14328;AC_Het=1237;AC_Hemi=0;MAF=0.0776843;HWE=0.0332961;NFAM=7358
11	16597578	16597578	11	16597886	16597886	98282	1.01637e+07	+	-	MEI	PASS	98282	N	<DEL:ME:SINE|Alu|AluYa5>	.	.	.	SVTYPE=MEI;POS=16597578;SVLEN=-308;END=16597886;STRANDS=+-:201848;CIPOS=0,0;CIEND=0,0;CIPOS95=0,0;CIEND95=0,0;SU=201848;PE=46695;SR=155153;ALG=PROD;AF=0.968;NSAMP=8394;MSQ=1207.55;AN=16834;AC=16296;NS=8438;AC_Hom=15846;AC_Het=492;AC_Hemi=0;MAF=0.0318796;HWE=1.43503e-05;NFAM=7372	.
11	16605114	16605211	12	87388834	87388931	14682	14535.8	-	-	BND	LOW	14682_1	N	[12:87388884[N	14682_2	N	[11:16605164[N	SVTYPE=BND;POS=16605164;STRANDS=--:18;CIPOS=-49,48;CIEND=-49,48;CIPOS95=0,0;CIEND95=0,0;MATEID=14682_2;EVENT=14682;SU=18;PE=0;SR=18;ALG=PROD;AF=0.03119;NSAMP=525;MSQ=26.88;AN=16834;AC=525;NS=8438;AC_Hom=0;AC_Het=525;AC_Hemi=0;MAF=0.0311093;HWE=0.000406865;NFAM=511	SVTYPE=BND;POS=87388884;STRANDS=--:18;CIPOS=-49,48;CIEND=-49,48;CIPOS95=0,0;CIEND95=0,0;MATEID=14682_1;EVENT=14682;SECONDARY;SU=18;PE=0;SR=18;ALG=PROD;AF=0.03119;NSAMP=525;MSQ=26.88;AN=16834;AC=525;NS=8438;AC_Hom=0;AC_Het=525;AC_Hemi=0;MAF=0.0311093;HWE=0.000406865;NFAM=511
11	16642879	16642898	11	16643046	16643063	295101	716.83	+	+	BND	PASS	295101_1	N	N]11:16643053]	295101_2	N	N]11:16642888]	SVTYPE=BND;POS=16642888;STRANDS=++:31;CIPOS=-9,10;CIEND=-7,10;CIPOS95=0,0;CIEND95=0,0;MATEID=295101_2;EVENT=295101;SU=31;PE=14;SR=17;ALG=PROD;AF=5.94e-05;NSAMP=1;MSQ=716.57;AN=16834;AC=1;NS=8438;AC_Hom=0;AC_Het=1;AC_Hemi=0;MAF=5.92557e-05;HWE=1;NFAM=1	SVTYPE=BND;POS=16643053;STRANDS=++:31;CIPOS=-7,10;CIEND=-9,10;CIPOS95=0,0;CIEND95=0,0;MATEID=295101_1;EVENT=295101;SECONDARY;SU=31;PE=14;SR=17;ALG=PROD;AF=5.94e-05;NSAMP=1;MSQ=716.57;AN=16834;AC=1;NS=8438;AC_Hom=0;AC_Het=1;AC_Hemi=0;MAF=5.92557e-05;HWE=1;NFAM=1
11	16642881	16643326	11	16646506	16646877	98283	491.63	+	-	DEL	PASS	98283	N	<DEL>	.	.	.	SVTYPE=DEL;POS=16642888;SVLEN=-3979;END=16646867;STRANDS=+-:6;IMPRECISE;CIPOS=-7,438;CIEND=-361,10;CIPOS95=-1,160;CIEND95=-103,0;SU=6;PE=6;SR=0;ALG=PROD;AF=5.94e-05;NSAMP=1;MSQ=491.63;AN=16834;AC=1;NS=8438;AC_Hom=0;AC_Het=1;AC_Hemi=0;MAF=5.92557e-05;HWE=1;NFAM=1	.
11	16642896	16642901	11	16646866	16646877	295102	281.73	-	-	BND	PASS	295102_1	N	[11:16646868[N	295102_2	N	[11:16642901[N	SVTYPE=BND;POS=16642901;STRANDS=--:15;CIPOS=-4,1;CIEND=-1,10;CIPOS95=0,0;CIEND95=0,0;MATEID=295102_2;EVENT=295102;SU=15;PE=6;SR=9;ALG=PROD;AF=5.94e-05;NSAMP=1;MSQ=281.73;AN=16834;AC=1;NS=8438;AC_Hom=0;AC_Het=1;AC_Hemi=0;MAF=5.92557e-05;HWE=1;NFAM=1	SVTYPE=BND;POS=16646868;STRANDS=--:15;CIPOS=-1,10;CIEND=-4,1;CIPOS95=0,0;CIEND95=0,0;MATEID=295102_1;EVENT=295102;SECONDARY;SU=15;PE=6;SR=9;ALG=PROD;AF=5.94e-05;NSAMP=1;MSQ=281.73;AN=16834;AC=1;NS=8438;AC_Hom=0;AC_Het=1;AC_Hemi=0;MAF=5.92557e-05;HWE=1;NFAM=1
11	16652512	16652518	11	16652811	16652826	98284	38052.7	+	-	BND	PASS	98284_1	N	N[11:16652820[	98284_2	N	]11:16652515]N	SVTYPE=BND;POS=16652515;STRANDS=+-:670;CIPOS=-3,3;CIEND=-8,7;CIPOS95=0,0;CIEND95=0,0;MATEID=98284_2;EVENT=98284;SU=670;PE=90;SR=580;ALG=PROD;AF=0.004871;NSAMP=78;MSQ=487.85;AN=16834;AC=82;NS=8438;AC_Hom=8;AC_Het=74;AC_Hemi=0;MAF=0.00485897;HWE=4.0625e-05;NFAM=77	SVTYPE=BND;POS=16652820;STRANDS=+-:670;CIPOS=-8,7;CIEND=-3,3;CIPOS95=0,0;CIEND95=0,0;MATEID=98284_1;EVENT=98284;SECONDARY;SU=670;PE=90;SR=580;ALG=PROD;AF=0.004871;NSAMP=78;MSQ=487.85;AN=16834;AC=82;NS=8438;AC_Hom=8;AC_Het=74;AC_Hemi=0;MAF=0.00485897;HWE=4.0625e-05;NFAM=77
11	16653965	16653970	11	16654632	16654638	98285	4574.12	+	-	BND	PASS	98285_1	N	N[11:16654637[	98285_2	N	]11:16653968]N	SVTYPE=BND;POS=16653968;STRANDS=+-:200;CIPOS=-3,2;CIEND=-4,2;CIPOS95=0,0;CIEND95=0,0;MATEID=98285_2;EVENT=98285;SU=200;PE=114;SR=86;ALG=PROD;AF=0.0006534;NSAMP=11;MSQ=415.83;AN=16834;AC=11;NS=8438;AC_Hom=0;AC_Het=11;AC_Hemi=0;MAF=0.000651813;HWE=1;NFAM=11	SVTYPE=BND;POS=16654637;STRANDS=+-:200;CIPOS=-4,2;CIEND=-3,2;CIPOS95=0,0;CIEND95=0,0;MATEID=98285_1;EVENT=98285;SECONDARY;SU=200;PE=114;SR=86;ALG=PROD;AF=0.0006534;NSAMP=11;MSQ=415.83;AN=16834;AC=11;NS=8438;AC_Hom=0;AC_Het=11;AC_Hemi=0;MAF=0.000651813;HWE=1;NFAM=11
11	16743053	16743071	20	44229316	44229336	16246	67974.2	-	+	BND	LOW	16246_1	N	]20:44229326]N	16246_2	N	N[11:16743064[	SVTYPE=BND;POS=16743064;STRANDS=-+:4;IMPRECISE;CIPOS=-10,8;CIEND=-10,10;CIPOS95=-2,0;CIEND95=-1,1;MATEID=16246_2;EVENT=16246;SU=4;PE=2;SR=2;ALG=PROD;AF=0.142;NSAMP=2391;MSQ=27.69;AN=16834;AC=2391;NS=8438;AC_Hom=0;AC_Het=2399;AC_Hemi=0;MAF=0.142155;HWE=0;NFAM=2130	SVTYPE=BND;POS=44229326;STRANDS=-+:4;IMPRECISE;CIPOS=-10,10;CIEND=-10,8;CIPOS95=-1,1;CIEND95=-2,0;MATEID=16246_1;EVENT=16246;SECONDARY;SU=4;PE=2;SR=2;ALG=PROD;AF=0.142;NSAMP=2391;MSQ=27.69;AN=16834;AC=2391;NS=8438;AC_Hom=0;AC_Het=2399;AC_Hemi=0;MAF=0.142155;HWE=0;NFAM=2130
11	16748668	16748668	11	16748804	16748804	98286	62423.2	+	-	BND	LOW	98286_1	N	N[11:16748805[	98286_2	N	]11:16748668]N	SVTYPE=BND;POS=16748668;STRANDS=+-:2461;CIPOS=0,0;CIEND=0,0;CIPOS95=0,0;CIEND95=0,0;MATEID=98286_2;EVENT=98286;SU=2461;PE=24;SR=2437;ALG=PROD;AF=0.02073;NSAMP=340;MSQ=183.6;AN=16834;AC=349;NS=8438;AC_Hom=18;AC_Het=331;AC_Hemi=0;MAF=0.0206803;HWE=0.0099718;NFAM=336	SVTYPE=BND;POS=16748805;STRANDS=+-:2461;CIPOS=0,0;CIEND=0,0;CIPOS95=0,0;CIEND95=0,0;MATEID=98286_1;EVENT=98286;SECONDARY;SU=2461;PE=24;SR=2437;ALG=PROD;AF=0.02073;NSAMP=340;MSQ=183.6;AN=16834;AC=349;NS=8438;AC_Hom=18;AC_Het=331;AC_Hemi=0;MAF=0.0206803;HWE=0.0099718;NFAM=336
11	16775118	16775134	11	16775434	16775450	98287	108.08	+	-	BND	LOW	98287_1	N	N[11:16775442[	98287_2	N	]11:16775125]N	SVTYPE=BND;POS=16775125;STRANDS=+-:4;IMPRECISE;CIPOS=-7,9;CIEND=-7,9;CIPOS95=0,1;CIEND95=0,3;MATEID=98287_2;EVENT=98287;SU=4;PE=0;SR=4;ALG=PROD;AF=0.0002376;NSAMP=4;MSQ=26.32;AN=16834;AC=4;NS=8438;AC_Hom=0;AC_Het=4;AC_Hemi=0;MAF=0.000237023;HWE=1;NFAM=4	SVTYPE=BND;POS=16775442;STRANDS=+-:4;IMPRECISE;CIPOS=-7,9;CIEND=-7,9;CIPOS95=0,3;CIEND95=0,1;MATEID=98287_1;EVENT=98287;SECONDARY;SU=4;PE=0;SR=4;ALG=PROD;AF=0.0002376;NSAMP=4;MSQ=26.32;AN=16834;AC=4;NS=8438;AC_Hom=0;AC_Het=4;AC_Hemi=0;MAF=0.000237023;HWE=1;NFAM=4
11	16778436	16778453	12	24036117	24036134	14575	6.83	-	+	BND	LOW	14575_1	N	]12:24036126]N	14575_2	N	N[11:16778446[	SVTYPE=BND;POS=16778446;STRANDS=-+:4;CIPOS=-9,8;CIEND=-9,8;CIPOS95=0,0;CIEND95=0,0;MATEID=14575_2;EVENT=14575;SU=4;PE=0;SR=4;ALG=PROD;AF=5.94e-05;NSAMP=1;MSQ=6.83;AN=16834;AC=1;NS=8438;AC_Hom=0;AC_Het=1;AC_Hemi=0;MAF=5.92557e-05;HWE=1;NFAM=1	SVTYPE=BND;POS=24036126;STRANDS=-+:4;CIPOS=-9,8;CIEND=-9,8;CIPOS95=0,0;CIEND95=0,0;MATEID=14575_1;EVENT=14575;SECONDARY;SU=4;PE=0;SR=4;ALG=PROD;AF=5.94e-05;NSAMP=1;MSQ=6.83;AN=16834;AC=1;NS=8438;AC_Hom=0;AC_Het=1;AC_Hemi=0;MAF=5.92557e-05;HWE=1;NFAM=1
11	16783180	16783197	11	16783445	16783462	98288	30.81	+	-	BND	LOW	98288_1	N	N[11:16783455[	98288_2	N	]11:16783189]N	SVTYPE=BND;POS=16783189;STRANDS=+-:4;IMPRECISE;CIPOS=-9,8;CIEND=-9,8;CIPOS95=0,1;CIEND95=0,0;MATEID=98288_2;EVENT=98288;SU=4;PE=0;SR=4;ALG=PROD;AF=0.0001782;NSAMP=3;MSQ=9.59;AN=16834;AC=3;NS=8438;AC_Hom=0;AC_Het=3;AC_Hemi=0;MAF=0.000177767;HWE=1;NFAM=3	SVTYPE=BND;POS=16783455;STRANDS=+-:4;IMPRECISE;CIPOS=-9,8;CIEND=-9,8;CIPOS95=0,0;CIEND95=0,1;MATEID=98288_1;EVENT=98288;SECONDARY;SU=4;PE=0;SR=4;ALG=PROD;AF=0.0001782;NSAMP=3;MSQ=9.59;AN=16834;AC=3;NS=8438;AC_Hom=0;AC_Het=3;AC_Hemi=0;MAF=0.000177767;HWE=1;NFAM=3
11	16838415	16838430	11	16840769	16840789	98289	449.55	+	-	DEL	PASS	98289	N	<DEL>	.	.	.	SVTYPE=DEL;POS=16838420;SVLEN=-2359;END=16840779;STRANDS=+-:15;IMPRECISE;CIPOS=-5,10;CIEND=-10,10;CIPOS95=-1,1;CIEND95=-1,0;SU=15;PE=12;SR=3;ALG=PROD;AF=5.94e-05;NSAMP=1;MSQ=449.55;AN=16834;AC=1;NS=8438;AC_Hom=0;AC_Het=1;AC_Hemi=0;MAF=5.92557e-05;HWE=1;NFAM=1	.
11	16843498	16843503	11	16843575	16843580	98290	5278.35	+	-	BND	LOW	98290_1	N	N[11:16843579[	98290_2	N	]11:16843501]N	SVTYPE=BND;POS=16843501;STRANDS=+-:172;CIPOS=-3,2;CIEND=-3,2;CIPOS95=0,0;CIEND95=0,0;MATEID=98290_2;EVENT=98290;SU=172;PE=0;SR=172;ALG=PROD;AF=0.001426;NSAMP=24;MSQ=219.93;AN=16834;AC=24;NS=8438;AC_Hom=0;AC_Het=24;AC_Hemi=0;MAF=0.00142214;HWE=1;NFAM=23	SVTYPE=BND;POS=16843579;STRANDS=+-:172;CIPOS=-3,2;CIEND=-3,2;CIPOS95=0,0;CIEND95=0,0;MATEID=98290_1;EVENT=98290;SECONDARY;SU=172;PE=0;SR=172;ALG=PROD;AF=0.001426;NSAMP=24;MSQ=219.93;AN=16834;AC=24;NS=8438;AC_Hom=0;AC_Het=24;AC_Hemi=0;MAF=0.00142214;HWE=1;NFAM=23
11	16852823	16852996	11	16861748	16861910	98291	824.15	+	-	DEL	PASS	98291	N	<DEL>	.	.	.	SVTYPE=DEL;POS=16852830;SVLEN=-9073;END=16861903;STRANDS=+-:29;IMPRECISE;CIPOS=-7,166;CIEND=-155,7;CIPOS95=0,39;CIEND95=-33,0;SU=29;PE=29;SR=0;ALG=PROD;AF=5.94e-05;NSAMP=1;MSQ=824.15;AN=16834;AC=1;NS=8438;AC_Hom=0;AC_Het=1;AC_Hemi=0;MAF=5.92557e-05;HWE=1;NFAM=1	.
11	16871737	16871786	11	16871814	16871863	98292	323.7	+	-	BND	LOW	98292_1	N	N[11:16871840[	98292_2	N	]11:16871762]N	SVTYPE=BND;POS=16871762;STRANDS=+-:13;CIPOS=-25,24;CIEND=-25,24;CIPOS95=0,0;CIEND95=0,0;MATEID=98292_2;EVENT=98292;SU=13;PE=0;SR=13;ALG=PROD;AF=0.0001188;NSAMP=2;MSQ=161.84;AN=16834;AC=2;NS=8438;AC_Hom=0;AC_Het=2;AC_Hemi=0;MAF=0.000118511;HWE=1;NFAM=2	SVTYPE=BND;POS=16871840;STRANDS=+-:13;CIPOS=-25,24;CIEND=-25,24;CIPOS95=0,0;CIEND95=0,0;MATEID=98292_1;EVENT=98292;SECONDARY;SU=13;PE=0;SR=13;ALG=PROD;AF=0.0001188;NSAMP=2;MSQ=161.84;AN=16834;AC=2;NS=8438;AC_Hom=0;AC_Het=2;AC_Hemi=0;MAF=0.000118511;HWE=1;NFAM=2
11	16887847	16887867	11	16888139	16888159	98293	19.39	+	-	MEI	PASS	98293	N	<DEL:ME:SINE|Alu|AluSq2>	.	.	.	SVTYPE=MEI;POS=16887857;SVLEN=-292;END=16888149;STRANDS=+-:5;CIPOS=-10,10;CIEND=-10,10;CIPOS95=0,0;CIEND95=0,0;SU=5;PE=0;SR=5;ALG=PROD;AF=0.0001188;NSAMP=2;MSQ=9.33;AN=16834;AC=2;NS=8438;AC_Hom=0;AC_Het=2;AC_Hemi=0;MAF=0.000118511;HWE=1;NFAM=2	.
11	16905550	16905550	11	16905599	16905599	98294	768741.0	+	-	BND	LOW	98294_1	N	N[11:16905600[	98294_2	N	]11:16905550]N	SVTYPE=BND;POS=16905550;STRANDS=+-:22043;CIPOS=0,0;CIEND=0,0;CIPOS95=0,0;CIEND95=0,0;MATEID=98294_2;EVENT=98294;SU=22043;PE=38;SR=22005;ALG=PROD;AF=0.2664;NSAMP=3687;MSQ=207.56;AN=16834;AC=4484;NS=8438;AC_Hom=1602;AC_Het=2900;AC_Hemi=0;MAF=0.266769;HWE=6.41489e-28;NFAM=3162	SVTYPE=BND;POS=16905600;STRANDS=+-:22043;CIPOS=0,0;CIEND=0,0;CIPOS95=0,0;CIEND95=0,0;MATEID=98294_1;EVENT=98294;SECONDARY;SU=22043;PE=38;SR=22005;ALG=PROD;AF=0.2664;NSAMP=3687;MSQ=207.56;AN=16834;AC=4484;NS=8438;AC_Hom=1602;AC_Het=2900;AC_Hemi=0;MAF=0.266769;HWE=6.41489e-28;NFAM=3162
11	16909600	16909942	X	74627415	74627975	16631	15399.7	-	+	BND	LOW	16631_1	N	]X:74627443]N	16631_2	N	N[11:16909913[	SVTYPE=BND;POS=16909913;STRANDS=-+:8;IMPRECISE;CIPOS=-312,30;CIEND=-28,532;CIPOS95=-122,30;CIEND95=-28,154;MATEID=16631_2;EVENT=16631;SU=8;PE=8;SR=0;ALG=PROD;AF=0.03125;NSAMP=526;MSQ=28.47;AN=16834;AC=526;NS=8438;AC_Hom=0;AC_Het=527;AC_Hemi=0;MAF=0.0312278;HWE=0.000412712;NFAM=513	SVTYPE=BND;POS=74627443;STRANDS=-+:8;IMPRECISE;CIPOS=-28,532;CIEND=-312,30;CIPOS95=-28,154;CIEND95=-122,30;MATEID=16631_1;EVENT=16631;SECONDARY;SU=8;PE=8;SR=0;ALG=PROD;AF=0.03125;NSAMP=526;MSQ=28.47;AN=16834;AC=526;NS=8438;AC_Hom=0;AC_Het=527;AC_Hemi=0;MAF=0.0312278;HWE=0.000412712;NFAM=513
11	16909632	16909928	X	79470697	79470993	16644	1216.96	-	+	BND	LOW	16644_1	N	]X:79470705]N	16644_2	N	N[11:16909919[	SVTYPE=BND;POS=16909919;STRANDS=-+:4;IMPRECISE;CIPOS=-286,10;CIEND=-8,288;CIPOS95=-181,0;CIEND95=0,182;MATEID=16644_2;EVENT=16644;SU=4;PE=4;SR=0;ALG=PROD;AF=0.001604;NSAMP=27;MSQ=44.35;AN=16834;AC=27;NS=8438;AC_Hom=0;AC_Het=27;AC_Hemi=0;MAF=0.00159991;HWE=1;NFAM=27	SVTYPE=BND;POS=79470705;STRANDS=-+:4;IMPRECISE;CIPOS=-8,288;CIEND=-286,10;CIPOS95=0,182;CIEND95=-181,0;MATEID=16644_1;EVENT=16644;SECONDARY;SU=4;PE=4;SR=0;ALG=PROD;AF=0.001604;NSAMP=27;MSQ=44.35;AN=16834;AC=27;NS=8438;AC_Hom=0;AC_Het=27;AC_Hemi=0;MAF=0.00159991;HWE=1;NFAM=27
11	16912608	16912625	22	46191299	46191316	16439	352.59	-	+	BND	LOW	16439_1	N	]22:46191308]N	16439_2	N	N[11:16912618[	SVTYPE=BND;POS=16912618;STRANDS=-+:31;CIPOS=-9,8;CIEND=-9,8;CIPOS95=0,0;CIEND95=0,0;MATEID=16439_2;EVENT=16439;SU=31;PE=0;SR=31;ALG=PROD;AF=0.0007128;NSAMP=12;MSQ=28.86;AN=16834;AC=12;NS=8438;AC_Hom=0;AC_Het=12;AC_Hemi=0;MAF=0.000711069;HWE=1;NFAM=12	SVTYPE=BND;POS=46191308;STRANDS=-+:31;CIPOS=-9,8;CIEND=-9,8;CIPOS95=0,0;CIEND95=0,0;MATEID=16439_1;EVENT=16439;SECONDARY;SU=31;PE=0;SR=31;ALG=PROD;AF=0.0007128;NSAMP=12;MSQ=28.86;AN=16834;AC=12;NS=8438;AC_Hom=0;AC_Het=12;AC_Hemi=0;MAF=0.000711069;HWE=1;NFAM=12
11	16921623	16921643	11	16921716	16921723	98295	206.78	+	-	DEL	PASS	98295	N	<DEL>	.	.	.	SVTYPE=DEL;POS=16921633;SVLEN=-87;END=16921720;STRANDS=+-:10;CIPOS=-10,10;CIEND=-4,3;CIPOS95=0,0;CIEND95=0,0;SU=10;PE=1;SR=9;ALG=PROD;AF=5.94e-05;NSAMP=1;MSQ=206.77;AN=16834;AC=1;NS=8438;AC_Hom=0;AC_Het=1;AC_Hemi=0;MAF=5.92557e-05;HWE=1;NFAM=1	.
11	16927335	16927829	20	52470129	52470619	16266	992.34	-	+	BND	LOW	16266_1	N	]20:52470179]N	16266_2	N	N[11:16927780[	SVTYPE=BND;POS=16927780;STRANDS=-+:4;IMPRECISE;CIPOS=-444,50;CIEND=-50,440;CIPOS95=-197,50;CIEND95=-50,97;MATEID=16266_2;EVENT=16266;SU=4;PE=4;SR=0;ALG=PROD;AF=0.002673;NSAMP=45;MSQ=21.27;AN=16834;AC=45;NS=8438;AC_Hom=0;AC_Het=45;AC_Hemi=0;MAF=0.00266651;HWE=1;NFAM=45	SVTYPE=BND;POS=52470179;STRANDS=-+:4;IMPRECISE;CIPOS=-50,440;CIEND=-444,50;CIPOS95=-50,97;CIEND95=-197,50;MATEID=16266_1;EVENT=16266;SECONDARY;SU=4;PE=4;SR=0;ALG=PROD;AF=0.002673;NSAMP=45;MSQ=21.27;AN=16834;AC=45;NS=8438;AC_Hom=0;AC_Het=45;AC_Hemi=0;MAF=0.00266651;HWE=1;NFAM=45
11	16927926	16928363	20	52470188	52470414	16265	234.49	+	-	BND	LOW	16265_1	N	N[20:52470385[	16265_2	N	]11:16927957]N	SVTYPE=BND;POS=16927957;STRANDS=+-:13;IMPRECISE;CIPOS=-31,406;CIEND=-196,30;CIPOS95=-31,86;CIEND95=-47,30;MATEID=16265_2;EVENT=16265;SU=13;PE=13;SR=0;ALG=PROD;AF=0.0005346;NSAMP=9;MSQ=24.24;AN=16834;AC=9;NS=8438;AC_Hom=0;AC_Het=9;AC_Hemi=0;MAF=0.000533302;HWE=1;NFAM=9	SVTYPE=BND;POS=52470385;STRANDS=+-:13;IMPRECISE;CIPOS=-196,30;CIEND=-31,406;CIPOS95=-47,30;CIEND95=-31,86;MATEID=16265_1;EVENT=16265;SECONDARY;SU=13;PE=13;SR=0;ALG=PROD;AF=0.0005346;NSAMP=9;MSQ=24.24;AN=16834;AC=9;NS=8438;AC_Hom=0;AC_Het=9;AC_Hemi=0;MAF=0.000533302;HWE=1;NFAM=9
11	16958821	16958830	11	16958962	16958971	98296	305.79	+	-	DEL	PASS	98296	N	<DEL>	.	.	.	SVTYPE=DEL;POS=16958826;SVLEN=-141;END=16958967;STRANDS=+-:7;CIPOS=-5,4;CIEND=-5,4;CIPOS95=0,0;CIEND95=0,0;SU=7;PE=0;SR=7;ALG=PROD;AF=5.94e-05;NSAMP=1;MSQ=305.78;AN=16834;AC=1;NS=8438;AC_Hom=0;AC_Het=1;AC_Hemi=0;MAF=5.92557e-05;HWE=1;NFAM=1	.
11	16969982	16970000	11	16970200	16970214	98297	46.07	+	-	BND	LOW	98297_1	N	N[11:16970206[	98297_2	N	]11:16969992]N	SVTYPE=BND;POS=16969992;STRANDS=+-:4;IMPRECISE;CIPOS=-10,8;CIEND=-5,9;CIPOS95=-1,0;CIEND95=-1,2;MATEID=98297_2;EVENT=98297;SU=4;PE=0;SR=4;ALG=PROD;AF=0.0001188;NSAMP=2;MSQ=17.88;AN=16834;AC=2;NS=8438;AC_Hom=0;AC_Het=2;AC_Hemi=0;MAF=0.000118511;HWE=1;NFAM=2	SVTYPE=BND;POS=16970206;STRANDS=+-:4;IMPRECISE;CIPOS=-5,9;CIEND=-10,8;CIPOS95=-1,2;CIEND95=-1,0;MATEID=98297_1;EVENT=98297;SECONDARY;SU=4;PE=0;SR=4;ALG=PROD;AF=0.0001188;NSAMP=2;MSQ=17.88;AN=16834;AC=2;NS=8438;AC_Hom=0;AC_Het=2;AC_Hemi=0;MAF=0.000118511;HWE=1;NFAM=2
11	16996178	16996178	11	16996593	16996593	98298	7.00969e+06	+	-	DEL	PASS	98298	N	<DEL>	.	.	.	SVTYPE=DEL;POS=16996178;SVLEN=-415;END=16996593;STRANDS=+-:203814;CIPOS=0,0;CIEND=0,0;CIPOS95=0,0;CIEND95=0,0;SU=203814;PE=91790;SR=112024;ALG=PROD;AF=0.7409;NSAMP=7827;MSQ=893.07;AN=16834;AC=12473;NS=8438;AC_Hom=9320;AC_Het=3184;AC_Hemi=0;MAF=0.259066;HWE=0.118821;NFAM=6924	.
11	17002534	17002581	11	17005518	17005578	98299	533.21	+	-	DEL	PASS	98299	N	<DEL>	.	.	.	SVTYPE=DEL;POS=17002558;SVLEN=-2990;END=17005548;STRANDS=+-:30;CIPOS=-24,23;CIEND=-30,30;CIPOS95=0,0;CIEND95=0,0;SU=30;PE=15;SR=15;ALG=PROD;AF=0.0001188;NSAMP=2;MSQ=266.6;AN=16834;AC=2;NS=8438;AC_Hom=0;AC_Het=2;AC_Hemi=0;MAF=0.000118511;HWE=1;NFAM=2	.
11	17004278	17004375	19	39830335	39830432	16081	144.01	-	+	BND	LOW	16081_1	N	]19:39830384]N	16081_2	N	N[11:17004328[	SVTYPE=BND;POS=17004328;STRANDS=-+:4;CIPOS=-49,48;CIEND=-49,48;CIPOS95=0,0;CIEND95=0,0;MATEID=16081_2;EVENT=16081;SU=4;PE=0;SR=4;ALG=PROD;AF=0.0002376;NSAMP=4;MSQ=35.06;AN=16834;AC=4;NS=8438;AC_Hom=0;AC_Het=4;AC_Hemi=0;MAF=0.000237023;HWE=1;NFAM=4	SVTYPE=BND;POS=39830384;STRANDS=-+:4;CIPOS=-49,48;CIEND=-49,48;CIPOS95=0,0;CIEND95=0,0;MATEID=16081_1;EVENT=16081;SECONDARY;SU=4;PE=0;SR=4;ALG=PROD;AF=0.0002376;NSAMP=4;MSQ=35.06;AN=16834;AC=4;NS=8438;AC_Hom=0;AC_Het=4;AC_Hemi=0;MAF=0.000237023;HWE=1;NFAM=4
11	17037415	17037432	14	77637444	77637461	15091	287.81	-	-	BND	LOW	15091_1	N	[14:77637454[N	15091_2	N	[11:17037425[N	SVTYPE=BND;POS=17037425;STRANDS=--:20;CIPOS=-9,8;CIEND=-9,8;CIPOS95=0,0;CIEND95=0,0;MATEID=15091_2;EVENT=15091;SU=20;PE=0;SR=20;ALG=PROD;AF=0.0006534;NSAMP=11;MSQ=25.02;AN=16834;AC=11;NS=8438;AC_Hom=0;AC_Het=11;AC_Hemi=0;MAF=0.000651813;HWE=1;NFAM=11	SVTYPE=BND;POS=77637454;STRANDS=--:20;CIPOS=-9,8;CIEND=-9,8;CIPOS95=0,0;CIEND95=0,0;MATEID=15091_1;EVENT=15091;SECONDARY;SU=20;PE=0;SR=20;ALG=PROD;AF=0.0006534;NSAMP=11;MSQ=25.02;AN=16834;AC=11;NS=8438;AC_Hom=0;AC_Het=11;AC_Hemi=0;MAF=0.000651813;HWE=1;NFAM=11
11	17045788	17045805	15	85609859	85609876	15317	3892.53	-	+	BND	LOW	15317_1	N	]15:85609869]N	15317_2	N	N[11:17045798[	SVTYPE=BND;POS=17045798;STRANDS=-+:4;IMPRECISE;CIPOS=-9,8;CIEND=-10,7;CIPOS95=0,0;CIEND95=-2,0;MATEID=15317_2;EVENT=15317;SU=4;PE=0;SR=4;ALG=PROD;AF=0.009326;NSAMP=157;MSQ=23.85;AN=16834;AC=157;NS=8438;AC_Hom=0;AC_Het=158;AC_Hemi=0;MAF=0.00936241;HWE=1;NFAM=150	SVTYPE=BND;POS=85609869;STRANDS=-+:4;IMPRECISE;CIPOS=-10,7;CIEND=-9,8;CIPOS95=-2,0;CIEND95=0,0;MATEID=15317_1;EVENT=15317;SECONDARY;SU=4;PE=0;SR=4;ALG=PROD;AF=0.009326;NSAMP=157;MSQ=23.85;AN=16834;AC=157;NS=8438;AC_Hom=0;AC_Het=158;AC_Hemi=0;MAF=0.00936241;HWE=1;NFAM=150
11	17049318	17049327	11	106066743	106066752	295103	751.96	-	-	BND	LOW	295103_1	N	[11:106066749[N	295103_2	N	[11:17049324[N	SVTYPE=BND;POS=17049324;STRANDS=--:152;CIPOS=-5,4;CIEND=-5,4;CIPOS95=0,0;CIEND95=0,0;MATEID=295103_2;EVENT=295103;SU=152;PE=0;SR=152;ALG=PROD;AF=0.001663;NSAMP=28;MSQ=25.47;AN=16834;AC=28;NS=8438;AC_Hom=0;AC_Het=28;AC_Hemi=0;MAF=0.00165916;HWE=1;NFAM=28	SVTYPE=BND;POS=106066749;STRANDS=--:152;CIPOS=-5,4;CIEND=-5,4;CIPOS95=0,0;CIEND95=0,0;MATEID=295103_1;EVENT=295103;SECONDARY;SU=152;PE=0;SR=152;ALG=PROD;AF=0.001663;NSAMP=28;MSQ=25.47;AN=16834;AC=28;NS=8438;AC_Hom=0;AC_Het=28;AC_Hemi=0;MAF=0.00165916;HWE=1;NFAM=28
11	17059945	17059962	11	17060275	17060292	98300	32.13	+	-	BND	LOW	98300_1	N	N[11:17060285[	98300_2	N	]11:17059954]N	SVTYPE=BND;POS=17059954;STRANDS=+-:4;CIPOS=-9,8;CIEND=-9,8;CIPOS95=0,0;CIEND95=0,0;MATEID=98300_2;EVENT=98300;SU=4;PE=0;SR=4;ALG=PROD;AF=5.94e-05;NSAMP=1;MSQ=29.81;AN=16834;AC=1;NS=8438;AC_Hom=0;AC_Het=1;AC_Hemi=0;MAF=5.92557e-05;HWE=1;NFAM=1	SVTYPE=BND;POS=17060285;STRANDS=+-:4;CIPOS=-9,8;CIEND=-9,8;CIPOS95=0,0;CIEND95=0,0;MATEID=98300_1;EVENT=98300;SECONDARY;SU=4;PE=0;SR=4;ALG=PROD;AF=5.94e-05;NSAMP=1;MSQ=29.81;AN=16834;AC=1;NS=8438;AC_Hom=0;AC_Het=1;AC_Hemi=0;MAF=5.92557e-05;HWE=1;NFAM=1
11	17066540	17066587	11	17067488	17067534	98301	833.16	+	-	DEL	PASS	98301	N	<DEL>	.	.	.	SVTYPE=DEL;POS=17066564;SVLEN=-948;END=17067512;STRANDS=+-:30;CIPOS=-24,23;CIEND=-24,22;CIPOS95=0,0;CIEND95=0,0;SU=30;PE=18;SR=12;ALG=PROD;AF=0.0001188;NSAMP=2;MSQ=416.59;AN=16834;AC=2;NS=8438;AC_Hom=0;AC_Het=2;AC_Hemi=0;MAF=0.000118511;HWE=1;NFAM=2	.
11	17071123	17071136	11	17073214	17073233	98302	227.69	+	-	MEI	PASS	98302	N	<DEL:ME:Other|Other|SVA_F>	.	.	.	SVTYPE=MEI;POS=17071126;SVLEN=-2098;END=17073224;STRANDS=+-:9;IMPRECISE;CIPOS=-3,10;CIEND=-10,9;CIPOS95=-1,3;CIEND95=-3,1;SU=9;PE=8;SR=1;ALG=PROD;AF=5.94e-05;NSAMP=1;MSQ=227.69;AN=16834;AC=1;NS=8438;AC_Hom=0;AC_Het=1;AC_Hemi=0;MAF=5.92557e-05;HWE=1;NFAM=1	.
11	17072996	17073491	13	22021484	22022053	14779	9.36	+	+	BND	LOW	14779_1	N	N]13:22021514]	14779_2	N	N]11:17073026]	SVTYPE=BND;POS=17073026;STRANDS=++:8;IMPRECISE;CIPOS=-30,465;CIEND=-30,539;CIPOS95=-30,98;CIEND95=-30,150;MATEID=14779_2;EVENT=14779;SU=8;PE=8;SR=0;ALG=PROD;AF=0.0001188;NSAMP=2;MSQ=4.64;AN=16834;AC=2;NS=8438;AC_Hom=0;AC_Het=2;AC_Hemi=0;MAF=0.000118511;HWE=1;NFAM=2	SVTYPE=BND;POS=22021514;STRANDS=++:8;IMPRECISE;CIPOS=-30,539;CIEND=-30,465;CIPOS95=-30,150;CIEND95=-30,98;MATEID=14779_1;EVENT=14779;SECONDARY;SU=8;PE=8;SR=0;ALG=PROD;AF=0.0001188;NSAMP=2;MSQ=4.64;AN=16834;AC=2;NS=8438;AC_Hom=0;AC_Het=2;AC_Hemi=0;MAF=0.000118511;HWE=1;NFAM=2
11	17073120	17073175	13	42223699	42223755	14827	261.97	+	-	BND	LOW	14827_1	N	N[13:42223728[	14827_2	N	]11:17073145]N	SVTYPE=BND;POS=17073145;STRANDS=+-:6;IMPRECISE;CIPOS=-25,30;CIEND=-28,28;CIPOS95=-2,2;CIEND95=-2,2;MATEID=14827_2;EVENT=14827;SU=6;PE=3;SR=3;ALG=PROD;AF=0.0008317;NSAMP=14;MSQ=17.34;AN=16834;AC=14;NS=8438;AC_Hom=0;AC_Het=14;AC_Hemi=0;MAF=0.00082958;HWE=1;NFAM=14	SVTYPE=BND;POS=42223728;STRANDS=+-:6;IMPRECISE;CIPOS=-28,28;CIEND=-25,30;CIPOS95=-2,2;CIEND95=-2,2;MATEID=14827_1;EVENT=14827;SECONDARY;SU=6;PE=3;SR=3;ALG=PROD;AF=0.0008317;NSAMP=14;MSQ=17.34;AN=16834;AC=14;NS=8438;AC_Hom=0;AC_Het=14;AC_Hemi=0;MAF=0.00082958;HWE=1;NFAM=14
11	17076630	17076931	11	17079596	17079834	98303	116.66	+	-	DEL	PASS	98303	N	<DEL>	.	.	.	SVTYPE=DEL;POS=17076640;SVLEN=-3184;END=17079824;STRANDS=+-:8;IMPRECISE;CIPOS=-10,291;CIEND=-228,10;CIPOS95=-2,63;CIEND95=-73,2;SU=8;PE=8;SR=0;ALG=PROD;AF=5.94e-05;NSAMP=1;MSQ=116.66;AN=16834;AC=1;NS=8438;AC_Hom=0;AC_Het=1;AC_Hemi=0;MAF=5.92557e-05;HWE=1;NFAM=1	.
11	17084474	17084815	11	17086938	17087181	98304	19378.3	+	-	DEL	PASS	98304	N	<DEL>	.	.	.	SVTYPE=DEL;POS=17084525;SVLEN=-2533;END=17087058;STRANDS=+-:924;IMPRECISE;CIPOS=-51,290;CIEND=-120,123;CIPOS95=-8,8;CIEND95=-10,10;SU=924;PE=922;SR=2;ALG=SUM;AF=0.006416;NSAMP=108;MSQ=179.4;AN=16834;AC=108;NS=8438;AC_Hom=0;AC_Het=108;AC_Hemi=0;MAF=0.00639962;HWE=1;NFAM=107	.
11	17086229	17086246	20	4506328	4506345	16164	41.8	-	-	BND	LOW	16164_1	N	[20:4506338[N	16164_2	N	[11:17086239[N	SVTYPE=BND;POS=17086239;STRANDS=--:4;CIPOS=-9,8;CIEND=-9,8;CIPOS95=0,0;CIEND95=0,0;MATEID=16164_2;EVENT=16164;SU=4;PE=0;SR=4;ALG=PROD;AF=0.0001188;NSAMP=2;MSQ=20.89;AN=16834;AC=2;NS=8438;AC_Hom=0;AC_Het=2;AC_Hemi=0;MAF=0.000118511;HWE=1;NFAM=2	SVTYPE=BND;POS=4506338;STRANDS=--:4;CIPOS=-9,8;CIEND=-9,8;CIPOS95=0,0;CIEND95=0,0;MATEID=16164_1;EVENT=16164;SECONDARY;SU=4;PE=0;SR=4;ALG=PROD;AF=0.0001188;NSAMP=2;MSQ=20.89;AN=16834;AC=2;NS=8438;AC_Hom=0;AC_Het=2;AC_Hemi=0;MAF=0.000118511;HWE=1;NFAM=2
11	17095271	17095283	11	17095328	17095339	98305	95.96	+	-	BND	LOW	98305_1	N	N[11:17095335[	98305_2	N	]11:17095278]N	SVTYPE=BND;POS=17095278;STRANDS=+-:6;CIPOS=-7,5;CIEND=-6,5;CIPOS95=0,0;CIEND95=0,0;MATEID=98305_2;EVENT=98305;SU=6;PE=0;SR=6;ALG=PROD;AF=5.94e-05;NSAMP=1;MSQ=95.81;AN=16834;AC=1;NS=8438;AC_Hom=0;AC_Het=1;AC_Hemi=0;MAF=5.92557e-05;HWE=1;NFAM=1	SVTYPE=BND;POS=17095335;STRANDS=+-:6;CIPOS=-6,5;CIEND=-7,5;CIPOS95=0,0;CIEND95=0,0;MATEID=98305_1;EVENT=98305;SECONDARY;SU=6;PE=0;SR=6;ALG=PROD;AF=5.94e-05;NSAMP=1;MSQ=95.81;AN=16834;AC=1;NS=8438;AC_Hom=0;AC_Het=1;AC_Hemi=0;MAF=5.92557e-05;HWE=1;NFAM=1
11	17095333	17095344	11	17095441	17095452	98306	1228.75	+	-	BND	LOW	98306_1	N	N[11:17095448[	98306_2	N	]11:17095339]N	SVTYPE=BND;POS=17095339;STRANDS=+-:45;CIPOS=-6,5;CIEND=-6,5;CIPOS95=0,0;CIEND95=0,0;MATEID=98306_2;EVENT=98306;SU=45;PE=0;SR=45;ALG=PROD;AF=0.0003564;NSAMP=6;MSQ=204.79;AN=16834;AC=6;NS=8438;AC_Hom=0;AC_Het=6;AC_Hemi=0;MAF=0.000355534;HWE=1;NFAM=6	SVTYPE=BND;POS=17095448;STRANDS=+-:45;CIPOS=-6,5;CIEND=-6,5;CIPOS95=0,0;CIEND95=0,0;MATEID=98306_1;EVENT=98306;SECONDARY;SU=45;PE=0;SR=45;ALG=PROD;AF=0.0003564;NSAMP=6;MSQ=204.79;AN=16834;AC=6;NS=8438;AC_Hom=0;AC_Het=6;AC_Hemi=0;MAF=0.000355534;HWE=1;NFAM=6
11	17102491	17102694	11	17103445	17103579	98307	398.51	+	-	DEL	PASS	98307	N	<DEL>	.	.	.	SVTYPE=DEL;POS=17102497;SVLEN=-1072;END=17103569;STRANDS=+-:15;IMPRECISE;CIPOS=-6,197;CIEND=-124,10;CIPOS95=0,59;CIEND95=-53,2;SU=15;PE=15;SR=0;ALG=PROD;AF=5.94e-05;NSAMP=1;MSQ=398.51;AN=16834;AC=1;NS=8438;AC_Hom=0;AC_Het=1;AC_Hemi=0;MAF=5.92557e-05;HWE=1;NFAM=1	.
11	17108042	17108062	11	17108103	17108123	98308	404.72	+	-	BND	PASS	98308_1	N	N[11:17108114[	98308_2	N	]11:17108052]N	SVTYPE=BND;POS=17108052;STRANDS=+-:15;CIPOS=-10,10;CIEND=-10,10;CIPOS95=0,0;CIEND95=0,0;MATEID=98308_2;EVENT=98308;SU=15;PE=0;SR=15;ALG=PROD;AF=5.94e-05;NSAMP=1;MSQ=404.65;AN=16834;AC=1;NS=8438;AC_Hom=0;AC_Het=1;AC_Hemi=0;MAF=5.92557e-05;HWE=1;NFAM=1	SVTYPE=BND;POS=17108114;STRANDS=+-:15;CIPOS=-10,10;CIEND=-10,10;CIPOS95=0,0;CIEND95=0,0;MATEID=98308_1;EVENT=98308;SECONDARY;SU=15;PE=0;SR=15;ALG=PROD;AF=5.94e-05;NSAMP=1;MSQ=404.65;AN=16834;AC=1;NS=8438;AC_Hom=0;AC_Het=1;AC_Hemi=0;MAF=5.92557e-05;HWE=1;NFAM=1
11	17117580	17117597	20	49067234	49067251	16260	50.0	-	+	BND	LOW	16260_1	N	]20:49067243]N	16260_2	N	N[11:17117590[	SVTYPE=BND;POS=17117590;STRANDS=-+:4;IMPRECISE;CIPOS=-9,8;CIEND=-9,8;CIPOS95=0,0;CIEND95=0,1;MATEID=16260_2;EVENT=16260;SU=4;PE=0;SR=4;ALG=PROD;AF=0.0001782;NSAMP=3;MSQ=15.21;AN=16834;AC=3;NS=8438;AC_Hom=0;AC_Het=3;AC_Hemi=0;MAF=0.000177767;HWE=1;NFAM=3	SVTYPE=BND;POS=49067243;STRANDS=-+:4;IMPRECISE;CIPOS=-9,8;CIEND=-9,8;CIPOS95=0,1;CIEND95=0,0;MATEID=16260_1;EVENT=16260;SECONDARY;SU=4;PE=0;SR=4;ALG=PROD;AF=0.0001782;NSAMP=3;MSQ=15.21;AN=16834;AC=3;NS=8438;AC_Hom=0;AC_Het=3;AC_Hemi=0;MAF=0.000177767;HWE=1;NFAM=3
11	17122398	17122407	11	17122470	17122479	98309	200.83	+	-	DEL	PASS	98309	N	<DEL>	.	.	.	SVTYPE=DEL;POS=17122403;SVLEN=-72;END=17122475;STRANDS=+-:7;CIPOS=-5,4;CIEND=-5,4;CIPOS95=0,0;CIEND95=0,0;SU=7;PE=0;SR=7;ALG=PROD;AF=5.94e-05;NSAMP=1;MSQ=200.82;AN=16834;AC=1;NS=8438;AC_Hom=0;AC_Het=1;AC_Hemi=0;MAF=5.92557e-05;HWE=1;NFAM=1	.
11	17123773	17124018	11	19658239	19658517	295105	113.72	+	+	BND	LOW	295105_1	N	N]11:19658249]	295105_2	N	N]11:17123783]	SVTYPE=BND;POS=17123783;STRANDS=++:9;IMPRECISE;CIPOS=-10,235;CIEND=-10,268;CIPOS95=-2,70;CIEND95=-1,105;MATEID=295105_2;EVENT=295105;SU=9;PE=9;SR=0;ALG=PROD;AF=5.94e-05;NSAMP=1;MSQ=113.72;AN=16834;AC=1;NS=8438;AC_Hom=0;AC_Het=1;AC_Hemi=0;MAF=5.92557e-05;HWE=1;NFAM=1	SVTYPE=BND;POS=19658249;STRANDS=++:9;IMPRECISE;CIPOS=-10,268;CIEND=-10,235;CIPOS95=-1,105;CIEND95=-2,70;MATEID=295105_1;EVENT=295105;SECONDARY;SU=9;PE=9;SR=0;ALG=PROD;AF=5.94e-05;NSAMP=1;MSQ=113.72;AN=16834;AC=1;NS=8438;AC_Hom=0;AC_Het=1;AC_Hemi=0;MAF=5.92557e-05;HWE=1;NFAM=1
11	17123784	17123927	11	19657893	19658109	295104	83.72	-	-	BND	LOW	295104_1	N	[11:19658100[N	295104_2	N	[11:17123918[N	SVTYPE=BND;POS=17123918;STRANDS=--:8;IMPRECISE;CIPOS=-133,10;CIEND=-206,10;CIPOS95=-63,2;CIEND95=-107,1;MATEID=295104_2;EVENT=295104;SU=8;PE=8;SR=0;ALG=PROD;AF=5.94e-05;NSAMP=1;MSQ=83.72;AN=16834;AC=1;NS=8438;AC_Hom=0;AC_Het=1;AC_Hemi=0;MAF=5.92557e-05;HWE=1;NFAM=1	SVTYPE=BND;POS=19658100;STRANDS=--:8;IMPRECISE;CIPOS=-206,10;CIEND=-133,10;CIPOS95=-107,1;CIEND95=-63,2;MATEID=295104_1;EVENT=295104;SECONDARY;SU=8;PE=8;SR=0;ALG=PROD;AF=5.94e-05;NSAMP=1;MSQ=83.72;AN=16834;AC=1;NS=8438;AC_Hom=0;AC_Het=1;AC_Hemi=0;MAF=5.92557e-05;HWE=1;NFAM=1
11	17134356	17134361	11	17135506	17135510	98310	23675.1	+	-	BND	PASS	98310_1	N	N[11:17135510[	98310_2	N	]11:17134358]N	SVTYPE=BND;POS=17134358;STRANDS=+-:797;CIPOS=-2,3;CIEND=-3,1;CIPOS95=0,0;CIEND95=0,0;MATEID=98310_2;EVENT=98310;SU=797;PE=566;SR=231;ALG=PROD;AF=0.00398;NSAMP=66;MSQ=358.71;AN=16834;AC=67;NS=8438;AC_Hom=2;AC_Het=65;AC_Hemi=0;MAF=0.00397014;HWE=0.12325;NFAM=64	SVTYPE=BND;POS=17135510;STRANDS=+-:797;CIPOS=-3,1;CIEND=-2,3;CIPOS95=0,0;CIEND95=0,0;MATEID=98310_1;EVENT=98310;SECONDARY;SU=797;PE=566;SR=231;ALG=PROD;AF=0.00398;NSAMP=66;MSQ=358.71;AN=16834;AC=67;NS=8438;AC_Hom=2;AC_Het=65;AC_Hemi=0;MAF=0.00397014;HWE=0.12325;NFAM=64
11	17135618	17135635	16	62443092	62443109	15469	719.53	-	-	BND	LOW	15469_1	N	[16:62443102[N	15469_2	N	[11:17135628[N	SVTYPE=BND;POS=17135628;STRANDS=--:4;CIPOS=-9,8;CIEND=-9,8;CIPOS95=0,0;CIEND95=0,0;MATEID=15469_2;EVENT=15469;SU=4;PE=0;SR=4;ALG=PROD;AF=0.001604;NSAMP=27;MSQ=24.39;AN=16834;AC=27;NS=8438;AC_Hom=0;AC_Het=28;AC_Hemi=0;MAF=0.00165916;HWE=1;NFAM=27	SVTYPE=BND;POS=62443102;STRANDS=--:4;CIPOS=-9,8;CIEND=-9,8;CIPOS95=0,0;CIEND95=0,0;MATEID=15469_1;EVENT=15469;SECONDARY;SU=4;PE=0;SR=4;ALG=PROD;AF=0.001604;NSAMP=27;MSQ=24.39;AN=16834;AC=27;NS=8438;AC_Hom=0;AC_Het=28;AC_Hemi=0;MAF=0.00165916;HWE=1;NFAM=27
11	17139896	17139916	11	17140058	17140078	98311	331.92	+	-	DEL	PASS	98311	N	<DEL>	.	.	.	SVTYPE=DEL;POS=17139906;SVLEN=-162;END=17140068;STRANDS=+-:8;CIPOS=-10,10;CIEND=-10,10;CIPOS95=0,0;CIEND95=0,0;SU=8;PE=0;SR=8;ALG=PROD;AF=0.0001188;NSAMP=2;MSQ=164.78;AN=16834;AC=2;NS=8438;AC_Hom=0;AC_Het=2;AC_Hemi=0;MAF=0.000118511;HWE=1;NFAM=2	.
11	17146580	17146967	15	35832506	35832733	15195	44.71	+	-	BND	LOW	15195_1	N	N[15:35832724[	15195_2	N	]11:17146590]N	SVTYPE=BND;POS=17146590;STRANDS=+-:7;IMPRECISE;CIPOS=-10,377;CIEND=-217,10;CIPOS95=0,126;CIEND95=-108,2;MATEID=15195_2;EVENT=15195;SU=7;PE=7;SR=0;ALG=PROD;AF=5.94e-05;NSAMP=1;MSQ=44.71;AN=16834;AC=1;NS=8438;AC_Hom=0;AC_Het=1;AC_Hemi=0;MAF=5.92557e-05;HWE=1;NFAM=1	SVTYPE=BND;POS=35832724;STRANDS=+-:7;IMPRECISE;CIPOS=-217,10;CIEND=-10,377;CIPOS95=-108,2;CIEND95=0,126;MATEID=15195_1;EVENT=15195;SECONDARY;SU=7;PE=7;SR=0;ALG=PROD;AF=5.94e-05;NSAMP=1;MSQ=44.71;AN=16834;AC=1;NS=8438;AC_Hom=0;AC_Het=1;AC_Hemi=0;MAF=5.92557e-05;HWE=1;NFAM=1
11	17195621	17196459	11	17195722	17196476	98312	2.69678e+06	+	-	MEI	PASS	98312	N	<DEL:ME:SINE|Alu|AluYa5>	.	.	.	SVTYPE=MEI;POS=17195852;SVLEN=-300;END=17196152;STRANDS=+-:13422;IMPRECISE;CIPOS=-231,607;CIEND=-430,324;CIPOS95=-95,95;CIEND95=-80,80;SU=13422;PE=11084;SR=2338;ALG=SUM;AF=0.5762;NSAMP=6817;MSQ=394.72;RETAINED;AN=16834;AC=9700;NS=8438;AC_Hom=5778;AC_Het=3943;AC_Hemi=0;MAF=0.423975;HWE=7.25069e-05;NFAM=6005	.
11	17195821	17196300	11	17203079	17203441	98316	721.62	+	-	DEL	PASS	98316	N	<DEL>	.	.	.	SVTYPE=DEL;POS=17196241;SVLEN=-7170;END=17203411;STRANDS=+-:40;IMPRECISE;CIPOS=-420,59;CIEND=-332,30;CIPOS95=-377,59;CIEND95=-116,30;SU=40;PE=40;SR=0;ALG=SUM;AF=0.0001782;NSAMP=3;MSQ=240.54;AN=16834;AC=3;NS=8438;AC_Hom=0;AC_Het=3;AC_Hemi=0;MAF=0.000177767;HWE=1;NFAM=3	.
11	17203154	17203171	11	103730511	103730528	295106	38797.9	+	+	BND	LOW	295106_1	N	N]11:103730520]	295106_2	N	N]11:17203163]	SVTYPE=BND;POS=17203163;STRANDS=++:4;CIPOS=-9,8;CIEND=-9,8;CIPOS95=0,0;CIEND95=0,0;MATEID=295106_2;EVENT=295106;SU=4;PE=0;SR=4;ALG=PROD;AF=0.07402;NSAMP=1246;MSQ=30.26;AN=16834;AC=1246;NS=8438;AC_Hom=0;AC_Het=1250;AC_Hemi=0;MAF=0.0740697;HWE=3.95749e-22;NFAM=1047	SVTYPE=BND;POS=103730520;STRANDS=++:4;CIPOS=-9,8;CIEND=-9,8;CIPOS95=0,0;CIEND95=0,0;MATEID=295106_1;EVENT=295106;SECONDARY;SU=4;PE=0;SR=4;ALG=PROD;AF=0.07402;NSAMP=1246;MSQ=30.26;AN=16834;AC=1246;NS=8438;AC_Hom=0;AC_Het=1250;AC_Hemi=0;MAF=0.0740697;HWE=3.95749e-22;NFAM=1047
11	17203158	17203167	11	17203214	17203223	98317	271194.0	+	-	BND	LOW	98317_1	N	N[11:17203220[	98317_2	N	]11:17203163]N	SVTYPE=BND;POS=17203163;STRANDS=+-:257;CIPOS=-5,4;CIEND=-5,4;CIPOS95=0,0;CIEND95=0,0;MATEID=98317_2;EVENT=98317;SU=257;PE=1;SR=256;ALG=PROD;AF=0.2949;NSAMP=4451;MSQ=60.46;AN=16520;AC=4871;NS=8281;AC_Hom=840;AC_Het=4047;AC_Hemi=0;MAF=0.295073;HWE=0;NFAM=3746	SVTYPE=BND;POS=17203220;STRANDS=+-:257;CIPOS=-5,4;CIEND=-5,4;CIPOS95=0,0;CIEND95=0,0;MATEID=98317_1;EVENT=98317;SECONDARY;SU=257;PE=1;SR=256;ALG=PROD;AF=0.2949;NSAMP=4451;MSQ=60.46;AN=16520;AC=4871;NS=8281;AC_Hom=840;AC_Het=4047;AC_Hemi=0;MAF=0.295073;HWE=0;NFAM=3746
11	17209756	17209756	11	17211215	17211215	98318	636584.0	+	-	DEL	PASS	98318	N	<DEL>	.	.	.	SVTYPE=DEL;POS=17209756;SVLEN=-1459;END=17211215;STRANDS=+-:21942;CIPOS=0,0;CIEND=0,0;CIPOS95=0,0;CIEND95=0,0;SU=21942;PE=18137;SR=3805;ALG=PROD;AF=0.1278;NSAMP=1867;MSQ=340.74;AN=16834;AC=2152;NS=8438;AC_Hom=572;AC_Het=1582;AC_Hemi=0;MAF=0.127637;HWE=5.23752e-40;NFAM=1803	.
11	17215199	17215500	14	55382339	55382745	15043	2734.11	-	+	BND	LOW	15043_1	N	]14:55382348]N	15043_2	N	N[11:17215491[	SVTYPE=BND;POS=17215491;STRANDS=-+:6;IMPRECISE;CIPOS=-291,10;CIEND=-9,397;CIPOS95=-111,1;CIEND95=-1,147;MATEID=15043_2;EVENT=15043;SU=6;PE=6;SR=0;ALG=PROD;AF=0.004455;NSAMP=75;MSQ=35.9;AN=16834;AC=75;NS=8438;AC_Hom=0;AC_Het=75;AC_Hemi=0;MAF=0.00444418;HWE=1;NFAM=68	SVTYPE=BND;POS=55382348;STRANDS=-+:6;IMPRECISE;CIPOS=-9,397;CIEND=-291,10;CIPOS95=-1,147;CIEND95=-111,1;MATEID=15043_1;EVENT=15043;SECONDARY;SU=6;PE=6;SR=0;ALG=PROD;AF=0.004455;NSAMP=75;MSQ=35.9;AN=16834;AC=75;NS=8438;AC_Hom=0;AC_Het=75;AC_Hemi=0;MAF=0.00444418;HWE=1;NFAM=68
11	17215418	17215435	14	55382213	55382228	15042	1016.98	+	-	BND	LOW	15042_1	N	N[14:55382224[	15042_2	N	]11:17215425]N	SVTYPE=BND;POS=17215425;STRANDS=+-:6;IMPRECISE;CIPOS=-7,10;CIEND=-10,5;CIPOS95=-1,2;CIEND95=-1,0;MATEID=15042_2;EVENT=15042;SU=6;PE=4;SR=2;ALG=PROD;AF=0.002614;NSAMP=43;MSQ=21.62;AN=16834;AC=44;NS=8438;AC_Hom=2;AC_Het=42;AC_Hemi=0;MAF=0.00260725;HWE=0.0546508;NFAM=36	SVTYPE=BND;POS=55382224;STRANDS=+-:6;IMPRECISE;CIPOS=-10,5;CIEND=-7,10;CIPOS95=-1,0;CIEND95=-1,2;MATEID=15042_1;EVENT=15042;SECONDARY;SU=6;PE=4;SR=2;ALG=PROD;AF=0.002614;NSAMP=43;MSQ=21.62;AN=16834;AC=44;NS=8438;AC_Hom=2;AC_Het=42;AC_Hemi=0;MAF=0.00260725;HWE=0.0546508;NFAM=36
11	17215437	17215447	17	35197139	35197151	15646	5299.17	+	+	BND	LOW	15646_1	N	N]17:35197146]	15646_2	N	N]11:17215442]	SVTYPE=BND;POS=17215442;STRANDS=++:75;CIPOS=-5,5;CIEND=-7,5;CIPOS95=0,0;CIEND95=0,0;MATEID=15646_2;EVENT=15646;SU=75;PE=3;SR=72;ALG=PROD;AF=0.007604;NSAMP=127;MSQ=41.28;AN=16834;AC=128;NS=8438;AC_Hom=2;AC_Het=126;AC_Hemi=0;MAF=0.00758474;HWE=0.384489;NFAM=125	SVTYPE=BND;POS=35197146;STRANDS=++:75;CIPOS=-7,5;CIEND=-5,5;CIPOS95=0,0;CIEND95=0,0;MATEID=15646_1;EVENT=15646;SECONDARY;SU=75;PE=3;SR=72;ALG=PROD;AF=0.007604;NSAMP=127;MSQ=41.28;AN=16834;AC=128;NS=8438;AC_Hom=2;AC_Het=126;AC_Hemi=0;MAF=0.00758474;HWE=0.384489;NFAM=125
11	17215438	17215455	18	56487805	56487822	15871	257.66	+	+	BND	LOW	15871_1	N	N]18:56487814]	15871_2	N	N]11:17215447]	SVTYPE=BND;POS=17215447;STRANDS=++:4;CIPOS=-9,8;CIEND=-9,8;CIPOS95=0,0;CIEND95=0,0;MATEID=15871_2;EVENT=15871;SU=4;PE=0;SR=4;ALG=PROD;AF=0.0008317;NSAMP=14;MSQ=17.37;AN=16834;AC=14;NS=8438;AC_Hom=0;AC_Het=14;AC_Hemi=0;MAF=0.00082958;HWE=1;NFAM=14	SVTYPE=BND;POS=56487814;STRANDS=++:4;CIPOS=-9,8;CIEND=-9,8;CIPOS95=0,0;CIEND95=0,0;MATEID=15871_1;EVENT=15871;SECONDARY;SU=4;PE=0;SR=4;ALG=PROD;AF=0.0008317;NSAMP=14;MSQ=17.37;AN=16834;AC=14;NS=8438;AC_Hom=0;AC_Het=14;AC_Hemi=0;MAF=0.00082958;HWE=1;NFAM=14
11	17216701	17216752	11	17216985	17217037	98319	37.24	+	-	BND	LOW	98319_1	N	N[11:17217013[	98319_2	N	]11:17216727]N	SVTYPE=BND;POS=17216727;STRANDS=+-:14;CIPOS=-26,25;CIEND=-27,25;CIPOS95=0,0;CIEND95=0,0;MATEID=98319_2;EVENT=98319;SU=14;PE=0;SR=14;ALG=PROD;AF=0.0002376;NSAMP=4;MSQ=8.81;AN=16834;AC=4;NS=8438;AC_Hom=0;AC_Het=4;AC_Hemi=0;MAF=0.000237023;HWE=1;NFAM=4	SVTYPE=BND;POS=17217013;STRANDS=+-:14;CIPOS=-27,25;CIEND=-26,25;CIPOS95=0,0;CIEND95=0,0;MATEID=98319_1;EVENT=98319;SECONDARY;SU=14;PE=0;SR=14;ALG=PROD;AF=0.0002376;NSAMP=4;MSQ=8.81;AN=16834;AC=4;NS=8438;AC_Hom=0;AC_Het=4;AC_Hemi=0;MAF=0.000237023;HWE=1;NFAM=4
11	17223613	17223884	11	17226293	17226536	98320	614.37	+	-	DEL	PASS	98320	N	<DEL>	.	.	.	SVTYPE=DEL;POS=17223643;SVLEN=-2865;END=17226508;STRANDS=+-:28;IMPRECISE;CIPOS=-30,241;CIEND=-215,28;CIPOS95=-30,35;CIEND95=-31,28;SU=28;PE=28;SR=0;ALG=PROD;AF=0.0001188;NSAMP=2;MSQ=307.19;AN=16834;AC=2;NS=8438;AC_Hom=0;AC_Het=2;AC_Hemi=0;MAF=0.000118511;HWE=1;NFAM=1	.
11	17235723	17236140	X	137245385	137245881	16807	1464.25	-	+	BND	LOW	16807_1	N	]X:137245415]N	16807_2	N	N[11:17236112[	SVTYPE=BND;POS=17236112;STRANDS=-+:8;IMPRECISE;CIPOS=-388,29;CIEND=-30,466;CIPOS95=-107,29;CIEND95=-30,128;MATEID=16807_2;EVENT=16807;SU=8;PE=8;SR=0;ALG=PROD;AF=0.001663;NSAMP=28;MSQ=51.79;AN=16834;AC=28;NS=8438;AC_Hom=0;AC_Het=28;AC_Hemi=0;MAF=0.00165916;HWE=1;NFAM=28	SVTYPE=BND;POS=137245415;STRANDS=-+:8;IMPRECISE;CIPOS=-30,466;CIEND=-388,29;CIPOS95=-30,128;CIEND95=-107,29;MATEID=16807_1;EVENT=16807;SECONDARY;SU=8;PE=8;SR=0;ALG=PROD;AF=0.001663;NSAMP=28;MSQ=51.79;AN=16834;AC=28;NS=8438;AC_Hom=0;AC_Het=28;AC_Hemi=0;MAF=0.00165916;HWE=1;NFAM=28
11	17236119	17236374	X	137244831	137245252	16806	867.78	+	-	BND	LOW	16806_1	N	N[X:137245243[	16806_2	N	]11:17236129]N	SVTYPE=BND;POS=17236129;STRANDS=+-:43;IMPRECISE;CIPOS=-10,245;CIEND=-411,10;CIPOS95=-10,36;CIEND95=-82,10;MATEID=16806_2;EVENT=16806;SU=43;PE=43;SR=0;ALG=PROD;AF=0.001247;NSAMP=21;MSQ=40.86;AN=16834;AC=21;NS=8438;AC_Hom=0;AC_Het=21;AC_Hemi=0;MAF=0.00124437;HWE=1;NFAM=21	SVTYPE=BND;POS=137245243;STRANDS=+-:43;IMPRECISE;CIPOS=-411,10;CIEND=-10,245;CIPOS95=-82,10;CIEND95=-10,36;MATEID=16806_1;EVENT=16806;SECONDARY;SU=43;PE=43;SR=0;ALG=PROD;AF=0.001247;NSAMP=21;MSQ=40.86;AN=16834;AC=21;NS=8438;AC_Hom=0;AC_Het=21;AC_Hemi=0;MAF=0.00124437;HWE=1;NFAM=21
11	17236724	17237198	11	17244633	17244893	98321	59.86	+	-	DEL	PASS	98321	N	<DEL>	.	.	.	SVTYPE=DEL;POS=17236734;SVLEN=-8149;END=17244883;STRANDS=+-:4;IMPRECISE;CIPOS=-10,464;CIEND=-250,10;CIPOS95=-1,139;CIEND95=-115,2;SU=4;PE=4;SR=0;ALG=PROD;AF=5.94e-05;NSAMP=1;MSQ=59.86;AN=16834;AC=1;NS=8438;AC_Hom=0;AC_Het=1;AC_Hemi=0;MAF=5.92557e-05;HWE=1;NFAM=1	.
11	17238608	17238628	11	17238866	17238886	98322	190.32	+	-	BND	LOW	98322_1	N	N[11:17238877[	98322_2	N	]11:17238618]N	SVTYPE=BND;POS=17238618;STRANDS=+-:17;CIPOS=-10,10;CIEND=-10,10;CIPOS95=0,0;CIEND95=0,0;MATEID=98322_2;EVENT=98322;SU=17;PE=0;SR=17;ALG=PROD;AF=0.0003564;NSAMP=6;MSQ=29.78;AN=16834;AC=6;NS=8438;AC_Hom=0;AC_Het=6;AC_Hemi=0;MAF=0.000355534;HWE=1;NFAM=6	SVTYPE=BND;POS=17238877;STRANDS=+-:17;CIPOS=-10,10;CIEND=-10,10;CIPOS95=0,0;CIEND95=0,0;MATEID=98322_1;EVENT=98322;SECONDARY;SU=17;PE=0;SR=17;ALG=PROD;AF=0.0003564;NSAMP=6;MSQ=29.78;AN=16834;AC=6;NS=8438;AC_Hom=0;AC_Het=6;AC_Hemi=0;MAF=0.000355534;HWE=1;NFAM=6
11	17251242	17251259	11	17251511	17251528	98323	43.14	+	-	BND	LOW	98323_1	N	N[11:17251521[	98323_2	N	]11:17251251]N	SVTYPE=BND;POS=17251251;STRANDS=+-:4;CIPOS=-9,8;CIEND=-9,8;CIPOS95=0,0;CIEND95=0,0;MATEID=98323_2;EVENT=98323;SU=4;PE=0;SR=4;ALG=PROD;AF=0.0001782;NSAMP=3;MSQ=13.13;AN=16834;AC=3;NS=8438;AC_Hom=0;AC_Het=3;AC_Hemi=0;MAF=0.000177767;HWE=1;NFAM=3	SVTYPE=BND;POS=17251521;STRANDS=+-:4;CIPOS=-9,8;CIEND=-9,8;CIPOS95=0,0;CIEND95=0,0;MATEID=98323_1;EVENT=98323;SECONDARY;SU=4;PE=0;SR=4;ALG=PROD;AF=0.0001782;NSAMP=3;MSQ=13.13;AN=16834;AC=3;NS=8438;AC_Hom=0;AC_Het=3;AC_Hemi=0;MAF=0.000177767;HWE=1;NFAM=3
11	17261541	17261732	11	17268068	17268224	98324	272.52	+	-	DEL	PASS	98324	N	<DEL>	.	.	.	SVTYPE=DEL;POS=17261551;SVLEN=-6663;END=17268214;STRANDS=+-:16;IMPRECISE;CIPOS=-10,181;CIEND=-146,10;CIPOS95=-3,34;CIEND95=-48,2;SU=16;PE=16;SR=0;ALG=PROD;AF=5.94e-05;NSAMP=1;MSQ=272.52;AN=16834;AC=1;NS=8438;AC_Hom=0;AC_Het=1;AC_Hemi=0;MAF=5.92557e-05;HWE=1;NFAM=1	.
11	17284582	17284598	17	39789210	39789227	15658	29.89	-	-	BND	LOW	15658_1	N	[17:39789220[N	15658_2	N	[11:17284590[N	SVTYPE=BND;POS=17284590;STRANDS=--:4;IMPRECISE;CIPOS=-7,9;CIEND=-9,8;CIPOS95=0,3;CIEND95=0,0;MATEID=15658_2;EVENT=15658;SU=4;PE=0;SR=4;ALG=PROD;AF=5.94e-05;NSAMP=1;MSQ=29.87;AN=16834;AC=1;NS=8438;AC_Hom=0;AC_Het=1;AC_Hemi=0;MAF=5.92557e-05;HWE=1;NFAM=1	SVTYPE=BND;POS=39789220;STRANDS=--:4;IMPRECISE;CIPOS=-9,8;CIEND=-7,9;CIPOS95=0,0;CIEND95=0,3;MATEID=15658_1;EVENT=15658;SECONDARY;SU=4;PE=0;SR=4;ALG=PROD;AF=5.94e-05;NSAMP=1;MSQ=29.87;AN=16834;AC=1;NS=8438;AC_Hom=0;AC_Het=1;AC_Hemi=0;MAF=5.92557e-05;HWE=1;NFAM=1
11	17286906	17286912	11	17292431	17292451	98325	689.33	+	-	DEL	PASS	98325	N	<DEL>	.	.	.	SVTYPE=DEL;POS=17286909;SVLEN=-5532;END=17292441;STRANDS=+-:28;CIPOS=-3,3;CIEND=-10,10;CIPOS95=0,0;CIEND95=0,0;SU=28;PE=20;SR=8;ALG=PROD;AF=5.94e-05;NSAMP=1;MSQ=689.33;AN=16834;AC=1;NS=8438;AC_Hom=0;AC_Het=1;AC_Hemi=0;MAF=5.92557e-05;HWE=1;NFAM=1	.
11	17306411	17306795	11	17307006	17307152	98326	251.61	+	-	DEL	PASS	98326	N	<DEL>	.	.	.	SVTYPE=DEL;POS=17306418;SVLEN=-724;END=17307142;STRANDS=+-:7;IMPRECISE;CIPOS=-7,377;CIEND=-136,10;CIPOS95=0,122;CIEND95=-56,2;SU=7;PE=7;SR=0;ALG=PROD;AF=5.94e-05;NSAMP=1;MSQ=251.61;AN=16834;AC=1;NS=8438;AC_Hom=0;AC_Het=1;AC_Hemi=0;MAF=5.92557e-05;HWE=1;NFAM=1	.
11	17306415	17306421	11	17309038	17309042	98327	218.48	+	-	BND	LOW	98327_1	N	N[11:17309042[	98327_2	N	]11:17306419]N	SVTYPE=BND;POS=17306419;STRANDS=+-:13;CIPOS=-4,2;CIEND=-3,1;CIPOS95=0,0;CIEND95=0,0;MATEID=98327_2;EVENT=98327;SU=13;PE=1;SR=12;ALG=PROD;AF=5.94e-05;NSAMP=1;MSQ=218.48;AN=16834;AC=1;NS=8438;AC_Hom=0;AC_Het=1;AC_Hemi=0;MAF=5.92557e-05;HWE=1;NFAM=1	SVTYPE=BND;POS=17309042;STRANDS=+-:13;CIPOS=-3,1;CIEND=-4,2;CIPOS95=0,0;CIEND95=0,0;MATEID=98327_1;EVENT=98327;SECONDARY;SU=13;PE=1;SR=12;ALG=PROD;AF=5.94e-05;NSAMP=1;MSQ=218.48;AN=16834;AC=1;NS=8438;AC_Hom=0;AC_Het=1;AC_Hemi=0;MAF=5.92557e-05;HWE=1;NFAM=1
11	17310414	17310425	12	32270661	32270680	14591	1398.88	-	+	BND	LOW	14591_1	N	]12:32270670]N	14591_2	N	N[11:17310425[	SVTYPE=BND;POS=17310425;STRANDS=-+:14;IMPRECISE;CIPOS=-10,1;CIEND=-9,10;CIPOS95=-2,0;CIEND95=-1,1;MATEID=14591_2;EVENT=14591;SU=14;PE=12;SR=2;ALG=PROD;AF=0.003802;NSAMP=64;MSQ=20.45;AN=16834;AC=64;NS=8438;AC_Hom=0;AC_Het=64;AC_Hemi=0;MAF=0.00379237;HWE=1;NFAM=64	SVTYPE=BND;POS=32270670;STRANDS=-+:14;IMPRECISE;CIPOS=-9,10;CIEND=-10,1;CIPOS95=-1,1;CIEND95=-2,0;MATEID=14591_1;EVENT=14591;SECONDARY;SU=14;PE=12;SR=2;ALG=PROD;AF=0.003802;NSAMP=64;MSQ=20.45;AN=16834;AC=64;NS=8438;AC_Hom=0;AC_Het=64;AC_Hemi=0;MAF=0.00379237;HWE=1;NFAM=64
11	17310426	17310444	17	36911925	36911944	15648	98.04	-	-	BND	LOW	15648_1	N	[17:36911936[N	15648_2	N	[11:17310435[N	SVTYPE=BND;POS=17310435;STRANDS=--:5;IMPRECISE;CIPOS=-8,10;CIEND=-10,9;CIPOS95=-1,1;CIEND95=-1,1;MATEID=15648_2;EVENT=15648;SU=5;PE=3;SR=2;ALG=PROD;AF=0.0001782;NSAMP=3;MSQ=24.05;AN=16834;AC=3;NS=8438;AC_Hom=0;AC_Het=4;AC_Hemi=0;MAF=0.000237023;HWE=1;NFAM=3	SVTYPE=BND;POS=36911936;STRANDS=--:5;IMPRECISE;CIPOS=-10,9;CIEND=-8,10;CIPOS95=-1,1;CIEND95=-1,1;MATEID=15648_1;EVENT=15648;SECONDARY;SU=5;PE=3;SR=2;ALG=PROD;AF=0.0001782;NSAMP=3;MSQ=24.05;AN=16834;AC=3;NS=8438;AC_Hom=0;AC_Het=4;AC_Hemi=0;MAF=0.000237023;HWE=1;NFAM=3
11	17310429	17310445	19	38835513	38835533	16077	870.34	-	+	BND	LOW	16077_1	N	]19:38835523]N	16077_2	N	N[11:17310440[	SVTYPE=BND;POS=17310440;STRANDS=-+:5;IMPRECISE;CIPOS=-10,6;CIEND=-10,10;CIPOS95=-1,0;CIEND95=-1,1;MATEID=16077_2;EVENT=16077;SU=5;PE=3;SR=2;ALG=PROD;AF=0.002673;NSAMP=45;MSQ=17.64;AN=16834;AC=45;NS=8438;AC_Hom=0;AC_Het=46;AC_Hemi=0;MAF=0.00272576;HWE=1;NFAM=45	SVTYPE=BND;POS=38835523;STRANDS=-+:5;IMPRECISE;CIPOS=-10,10;CIEND=-10,6;CIPOS95=-1,1;CIEND95=-1,0;MATEID=16077_1;EVENT=16077;SECONDARY;SU=5;PE=3;SR=2;ALG=PROD;AF=0.002673;NSAMP=45;MSQ=17.64;AN=16834;AC=45;NS=8438;AC_Hom=0;AC_Het=46;AC_Hemi=0;MAF=0.00272576;HWE=1;NFAM=45
11	17310429	17310447	20	830769	830786	16144	83.61	-	+	BND	LOW	16144_1	N	]20:830778]N	16144_2	N	N[11:17310438[	SVTYPE=BND;POS=17310438;STRANDS=-+:4;IMPRECISE;CIPOS=-8,10;CIEND=-9,8;CIPOS95=0,1;CIEND95=0,0;MATEID=16144_2;EVENT=16144;SU=4;PE=0;SR=4;ALG=PROD;AF=0.000297;NSAMP=5;MSQ=11.08;AN=16834;AC=5;NS=8438;AC_Hom=0;AC_Het=6;AC_Hemi=0;MAF=0.000355534;HWE=1;NFAM=5	SVTYPE=BND;POS=830778;STRANDS=-+:4;IMPRECISE;CIPOS=-9,8;CIEND=-8,10;CIPOS95=0,0;CIEND95=0,1;MATEID=16144_1;EVENT=16144;SECONDARY;SU=4;PE=0;SR=4;ALG=PROD;AF=0.000297;NSAMP=5;MSQ=11.08;AN=16834;AC=5;NS=8438;AC_Hom=0;AC_Het=6;AC_Hemi=0;MAF=0.000355534;HWE=1;NFAM=5
11	17310430	17310439	12	114441762	114441772	14726	11814.2	-	+	BND	LOW	14726_1	N	]12:114441767]N	14726_2	N	N[11:17310435[	SVTYPE=BND;POS=17310435;STRANDS=-+:233;CIPOS=-4,5;CIEND=-5,5;CIPOS95=0,0;CIEND95=0,0;MATEID=14726_2;EVENT=14726;SU=233;PE=95;SR=138;ALG=PROD;AF=0.01657;NSAMP=279;MSQ=40.89;AN=16834;AC=279;NS=8438;AC_Hom=0;AC_Het=282;AC_Hemi=0;MAF=0.0167101;HWE=0.177912;NFAM=274	SVTYPE=BND;POS=114441767;STRANDS=-+:233;CIPOS=-5,5;CIEND=-4,5;CIPOS95=0,0;CIEND95=0,0;MATEID=14726_1;EVENT=14726;SECONDARY;SU=233;PE=95;SR=138;ALG=PROD;AF=0.01657;NSAMP=279;MSQ=40.89;AN=16834;AC=279;NS=8438;AC_Hom=0;AC_Het=282;AC_Hemi=0;MAF=0.0167101;HWE=0.177912;NFAM=274
11	17310505	17310518	X	100357475	100357495	16694	208.86	+	-	BND	LOW	16694_1	N	N[X:100357486[	16694_2	N	]11:17310508]N	SVTYPE=BND;POS=17310508;STRANDS=+-:5;IMPRECISE;CIPOS=-3,10;CIEND=-10,10;CIPOS95=-1,3;CIEND95=-3,3;MATEID=16694_2;EVENT=16694;SU=5;PE=4;SR=1;ALG=PROD;AF=0.000297;NSAMP=5;MSQ=41.06;AN=16834;AC=5;NS=8438;AC_Hom=0;AC_Het=5;AC_Hemi=0;MAF=0.000296279;HWE=1;NFAM=5	SVTYPE=BND;POS=100357486;STRANDS=+-:5;IMPRECISE;CIPOS=-10,10;CIEND=-3,10;CIPOS95=-3,3;CIEND95=-1,3;MATEID=16694_1;EVENT=16694;SECONDARY;SU=5;PE=4;SR=1;ALG=PROD;AF=0.000297;NSAMP=5;MSQ=41.06;AN=16834;AC=5;NS=8438;AC_Hom=0;AC_Het=5;AC_Hemi=0;MAF=0.000296279;HWE=1;NFAM=5
11	17310506	17310520	16	69602270	69602290	15489	4001.07	+	+	BND	LOW	15489_1	N	N]16:69602280]	15489_2	N	N]11:17310510]	SVTYPE=BND;POS=17310510;STRANDS=++:37;CIPOS=-4,10;CIEND=-10,10;CIPOS95=0,0;CIEND95=0,0;MATEID=15489_2;EVENT=15489;SU=37;PE=23;SR=14;ALG=PROD;AF=0.01117;NSAMP=186;MSQ=20.24;AN=16834;AC=188;NS=8438;AC_Hom=4;AC_Het=185;AC_Hemi=0;MAF=0.0111993;HWE=0.283845;NFAM=184	SVTYPE=BND;POS=69602280;STRANDS=++:37;CIPOS=-10,10;CIEND=-4,10;CIPOS95=0,0;CIEND95=0,0;MATEID=15489_1;EVENT=15489;SECONDARY;SU=37;PE=23;SR=14;ALG=PROD;AF=0.01117;NSAMP=186;MSQ=20.24;AN=16834;AC=188;NS=8438;AC_Hom=4;AC_Het=185;AC_Hemi=0;MAF=0.0111993;HWE=0.283845;NFAM=184
11	17310514	17310962	12	114441638	114441822	14535	2040.21	+	-	BND	LOW	14535_1	N	N[12:114441773[	14535_2	N	]11:17310523]N	SVTYPE=BND;POS=17310523;STRANDS=+-:85;IMPRECISE;CIPOS=-9,439;CIEND=-134,50;CIPOS95=-9,66;CIEND95=-6,6;MATEID=14535_2;EVENT=14535;SU=85;PE=85;SR=0;ALG=PROD;AF=0.004336;NSAMP=73;MSQ=27.3;AN=16834;AC=73;NS=8438;AC_Hom=0;AC_Het=73;AC_Hemi=0;MAF=0.00432567;HWE=1;NFAM=73	SVTYPE=BND;POS=114441773;STRANDS=+-:85;IMPRECISE;CIPOS=-134,50;CIEND=-9,439;CIPOS95=-6,6;CIEND95=-9,66;MATEID=14535_1;EVENT=14535;SECONDARY;SU=85;PE=85;SR=0;ALG=PROD;AF=0.004336;NSAMP=73;MSQ=27.3;AN=16834;AC=73;NS=8438;AC_Hom=0;AC_Het=73;AC_Hemi=0;MAF=0.00432567;HWE=1;NFAM=73
11	17310517	17310530	12	32270635	32270655	14495	133.73	+	-	BND	LOW	14495_1	N	N[12:32270646[	14495_2	N	]11:17310520]N	SVTYPE=BND;POS=17310520;STRANDS=+-:7;IMPRECISE;CIPOS=-3,10;CIEND=-10,10;CIPOS95=-1,3;CIEND95=-3,3;MATEID=14495_2;EVENT=14495;SU=7;PE=6;SR=1;ALG=PROD;AF=0.000297;NSAMP=5;MSQ=21.29;AN=16834;AC=5;NS=8438;AC_Hom=0;AC_Het=5;AC_Hemi=0;MAF=0.000296279;HWE=1;NFAM=5	SVTYPE=BND;POS=32270646;STRANDS=+-:7;IMPRECISE;CIPOS=-10,10;CIEND=-3,10;CIPOS95=-3,3;CIEND95=-1,3;MATEID=14495_1;EVENT=14495;SECONDARY;SU=7;PE=6;SR=1;ALG=PROD;AF=0.000297;NSAMP=5;MSQ=21.29;AN=16834;AC=5;NS=8438;AC_Hom=0;AC_Het=5;AC_Hemi=0;MAF=0.000296279;HWE=1;NFAM=5
11	17310518	17310532	12	61302247	61302267	14387	44619.3	+	+	BND	LOW	14387_1	N	N]12:61302257]	14387_2	N	N]11:17310522]	SVTYPE=BND;POS=17310522;STRANDS=++:4;IMPRECISE;CIPOS=-4,10;CIEND=-10,10;CIPOS95=-1,3;CIEND95=-3,3;MATEID=14387_2;EVENT=14387;SU=4;PE=3;SR=1;ALG=PROD;AF=0.08691;NSAMP=1451;MSQ=29.98;AN=16834;AC=1463;NS=8438;AC_Hom=24;AC_Het=1446;AC_Hemi=0;MAF=0.087106;HWE=7.25345e-17;NFAM=1278	SVTYPE=BND;POS=61302257;STRANDS=++:4;IMPRECISE;CIPOS=-10,10;CIEND=-4,10;CIPOS95=-3,3;CIEND95=-1,3;MATEID=14387_1;EVENT=14387;SECONDARY;SU=4;PE=3;SR=1;ALG=PROD;AF=0.08691;NSAMP=1451;MSQ=29.98;AN=16834;AC=1463;NS=8438;AC_Hom=24;AC_Het=1446;AC_Hemi=0;MAF=0.087106;HWE=7.25345e-17;NFAM=1278
11	17313063	17313120	16	29702690	29702747	15425	265882.0	-	+	BND	LOW	15425_1	N	]16:29702719]N	15425_2	N	N[11:17313093[	SVTYPE=BND;POS=17313093;STRANDS=-+:12;CIPOS=-29,28;CIEND=-29,28;CIPOS95=0,0;CIEND95=0,0;MATEID=15425_2;EVENT=15425;SU=12;PE=0;SR=12;ALG=PROD;AF=0.3246;NSAMP=5463;MSQ=48.3;AN=16834;AC=5465;NS=8438;AC_Hom=4;AC_Het=5476;AC_Hemi=0;MAF=0.324721;HWE=0;NFAM=4821	SVTYPE=BND;POS=29702719;STRANDS=-+:12;CIPOS=-29,28;CIEND=-29,28;CIPOS95=0,0;CIEND95=0,0;MATEID=15425_1;EVENT=15425;SECONDARY;SU=12;PE=0;SR=12;ALG=PROD;AF=0.3246;NSAMP=5463;MSQ=48.3;AN=16834;AC=5465;NS=8438;AC_Hom=4;AC_Het=5476;AC_Hemi=0;MAF=0.324721;HWE=0;NFAM=4821
11	17330913	17330924	11	17331100	17331111	98328	265.11	+	-	DEL	PASS	98328	N	<DEL>	.	.	.	SVTYPE=DEL;POS=17330919;SVLEN=-187;END=17331106;STRANDS=+-:6;CIPOS=-6,5;CIEND=-6,5;CIPOS95=0,0;CIEND95=0,0;SU=6;PE=0;SR=6;ALG=PROD;AF=0.0001188;NSAMP=2;MSQ=130.33;AN=16834;AC=2;NS=8438;AC_Hom=0;AC_Het=2;AC_Hemi=0;MAF=0.000118511;HWE=1;NFAM=2	.
11	17358291	17358308	15	53517616	53517633	15253	8269.67	-	+	BND	LOW	15253_1	N	]15:53517625]N	15253_2	N	N[11:17358301[	SVTYPE=BND;POS=17358301;STRANDS=-+:4;CIPOS=-9,8;CIEND=-9,8;CIPOS95=0,0;CIEND95=0,0;MATEID=15253_2;EVENT=15253;SU=4;PE=0;SR=4;ALG=PROD;AF=0.018;NSAMP=303;MSQ=26.57;AN=16834;AC=303;NS=8438;AC_Hom=0;AC_Het=303;AC_Hemi=0;MAF=0.0179545;HWE=0.117545;NFAM=283	SVTYPE=BND;POS=53517625;STRANDS=-+:4;CIPOS=-9,8;CIEND=-9,8;CIPOS95=0,0;CIEND95=0,0;MATEID=15253_1;EVENT=15253;SECONDARY;SU=4;PE=0;SR=4;ALG=PROD;AF=0.018;NSAMP=303;MSQ=26.57;AN=16834;AC=303;NS=8438;AC_Hom=0;AC_Het=303;AC_Hemi=0;MAF=0.0179545;HWE=0.117545;NFAM=283
11	17359293	17359311	11	17368532	17368550	98329	1306.44	+	-	DEL	PASS	98329	N	<DEL>	.	.	.	SVTYPE=DEL;POS=17359301;SVLEN=-9241;END=17368542;STRANDS=+-:64;CIPOS=-8,10;CIEND=-10,8;CIPOS95=0,0;CIEND95=0,0;SU=64;PE=38;SR=26;ALG=PROD;AF=0.0002376;NSAMP=4;MSQ=326.61;AN=16834;AC=4;NS=8438;AC_Hom=0;AC_Het=4;AC_Hemi=0;MAF=0.000237023;HWE=1;NFAM=4	.
11	17369900	17369917	16	3809590	3809607	15362	4513.67	+	+	BND	LOW	15362_1	N	N]16:3809599]	15362_2	N	N]11:17369909]	SVTYPE=BND;POS=17369909;STRANDS=++:4;CIPOS=-9,8;CIEND=-9,8;CIPOS95=0,0;CIEND95=0,0;MATEID=15362_2;EVENT=15362;SU=4;PE=0;SR=4;ALG=PROD;AF=0.01164;NSAMP=196;MSQ=22.05;AN=16834;AC=196;NS=8438;AC_Hom=0;AC_Het=196;AC_Hemi=0;MAF=0.0116141;HWE=0.631375;NFAM=194	SVTYPE=BND;POS=3809599;STRANDS=++:4;CIPOS=-9,8;CIEND=-9,8;CIPOS95=0,0;CIEND95=0,0;MATEID=15362_1;EVENT=15362;SECONDARY;SU=4;PE=0;SR=4;ALG=PROD;AF=0.01164;NSAMP=196;MSQ=22.05;AN=16834;AC=196;NS=8438;AC_Hom=0;AC_Het=196;AC_Hemi=0;MAF=0.0116141;HWE=0.631375;NFAM=194
11	17370544	17370707	11	17377132	17377425	98330	473.41	+	-	DEL	PASS	98330	N	<DEL>	.	.	.	SVTYPE=DEL;POS=17370554;SVLEN=-6861;END=17377415;STRANDS=+-:16;IMPRECISE;CIPOS=-10,153;CIEND=-283,10;CIPOS95=-1,78;CIEND95=-135,0;SU=16;PE=16;SR=0;ALG=PROD;AF=5.94e-05;NSAMP=1;MSQ=473.41;AN=16834;AC=1;NS=8438;AC_Hom=0;AC_Het=1;AC_Hemi=0;MAF=5.92557e-05;HWE=1;NFAM=1	.
11	17371664	17371666	14	73761580	73761585	15077	548144.0	-	+	BND	LOW	15077_1	N	]14:73761581]N	15077_2	N	N[11:17371666[	SVTYPE=BND;POS=17371666;STRANDS=-+:755;CIPOS=-1,1;CIEND=-1,4;CIPOS95=0,0;CIEND95=0,0;MATEID=15077_2;EVENT=15077;SU=755;PE=308;SR=447;ALG=PROD;AF=0.4255;NSAMP=7163;MSQ=76.24;AN=16834;AC=7163;NS=8438;AC_Hom=0;AC_Het=7181;AC_Hemi=0;MAF=0.425516;HWE=0;NFAM=6288	SVTYPE=BND;POS=73761581;STRANDS=-+:755;CIPOS=-1,4;CIEND=-1,1;CIPOS95=0,0;CIEND95=0,0;MATEID=15077_1;EVENT=15077;SECONDARY;SU=755;PE=308;SR=447;ALG=PROD;AF=0.4255;NSAMP=7163;MSQ=76.24;AN=16834;AC=7163;NS=8438;AC_Hom=0;AC_Het=7181;AC_Hemi=0;MAF=0.425516;HWE=0;NFAM=6288
11	17413045	17413063	11	17413989	17414009	98332	461.58	+	-	DEL	PASS	98332	N	<DEL>	.	.	.	SVTYPE=DEL;POS=17413053;SVLEN=-946;END=17413999;STRANDS=+-:22;CIPOS=-8,10;CIEND=-10,10;CIPOS95=0,0;CIEND95=0,0;SU=22;PE=10;SR=12;ALG=PROD;AF=5.94e-05;NSAMP=1;MSQ=461.58;AN=16834;AC=1;NS=8438;AC_Hom=0;AC_Het=1;AC_Hemi=0;MAF=5.92557e-05;HWE=1;NFAM=1	.
11	17456502	17456559	14	91110566	91110623	15126	289.42	-	-	BND	LOW	15126_1	N	[14:91110596[N	15126_2	N	[11:17456532[N	SVTYPE=BND;POS=17456532;STRANDS=--:12;CIPOS=-29,28;CIEND=-29,28;CIPOS95=0,0;CIEND95=0,0;MATEID=15126_2;EVENT=15126;SU=12;PE=0;SR=12;ALG=PROD;AF=0.0007128;NSAMP=12;MSQ=23.22;AN=16834;AC=12;NS=8438;AC_Hom=0;AC_Het=12;AC_Hemi=0;MAF=0.000711069;HWE=1;NFAM=12	SVTYPE=BND;POS=91110596;STRANDS=--:12;CIPOS=-29,28;CIEND=-29,28;CIPOS95=0,0;CIEND95=0,0;MATEID=15126_1;EVENT=15126;SECONDARY;SU=12;PE=0;SR=12;ALG=PROD;AF=0.0007128;NSAMP=12;MSQ=23.22;AN=16834;AC=12;NS=8438;AC_Hom=0;AC_Het=12;AC_Hemi=0;MAF=0.000711069;HWE=1;NFAM=12
11	17460728	17460728	11	17460789	17460789	98333	36330.6	+	-	BND	LOW	98333_1	N	N[11:17460790[	98333_2	N	]11:17460728]N	SVTYPE=BND;POS=17460728;STRANDS=+-:1130;CIPOS=0,0;CIEND=0,0;CIPOS95=0,0;CIEND95=0,0;MATEID=98333_2;EVENT=98333;SU=1130;PE=2;SR=1128;ALG=PROD;AF=0.01247;NSAMP=208;MSQ=174.67;AN=16834;AC=210;NS=8438;AC_Hom=4;AC_Het=206;AC_Hemi=0;MAF=0.0124437;HWE=0.374638;NFAM=208	SVTYPE=BND;POS=17460790;STRANDS=+-:1130;CIPOS=0,0;CIEND=0,0;CIPOS95=0,0;CIEND95=0,0;MATEID=98333_1;EVENT=98333;SECONDARY;SU=1130;PE=2;SR=1128;ALG=PROD;AF=0.01247;NSAMP=208;MSQ=174.67;AN=16834;AC=210;NS=8438;AC_Hom=4;AC_Het=206;AC_Hemi=0;MAF=0.0124437;HWE=0.374638;NFAM=208
11	17508378	17508393	11	17510796	17510810	295107	155.67	-	-	BND	LOW	295107_1	N	[11:17510806[N	295107_2	N	[11:17508384[N	SVTYPE=BND;POS=17508384;STRANDS=--:12;CIPOS=-5,10;CIEND=-9,5;CIPOS95=0,0;CIEND95=0,0;MATEID=295107_2;EVENT=295107;SU=12;PE=8;SR=4;ALG=PROD;AF=5.94e-05;NSAMP=1;MSQ=155.67;AN=16834;AC=1;NS=8438;AC_Hom=0;AC_Het=1;AC_Hemi=0;MAF=5.92557e-05;HWE=1;NFAM=1	SVTYPE=BND;POS=17510806;STRANDS=--:12;CIPOS=-9,5;CIEND=-5,10;CIPOS95=0,0;CIEND95=0,0;MATEID=295107_1;EVENT=295107;SECONDARY;SU=12;PE=8;SR=4;ALG=PROD;AF=5.94e-05;NSAMP=1;MSQ=155.67;AN=16834;AC=1;NS=8438;AC_Hom=0;AC_Het=1;AC_Hemi=0;MAF=5.92557e-05;HWE=1;NFAM=1
11	17508609	17508628	11	17510790	17510809	295108	452.56	+	+	BND	PASS	295108_1	N	N]11:17510799]	295108_2	N	N]11:17508618]	SVTYPE=BND;POS=17508618;STRANDS=++:23;CIPOS=-9,10;CIEND=-9,10;CIPOS95=0,0;CIEND95=0,0;MATEID=295108_2;EVENT=295108;SU=23;PE=8;SR=15;ALG=PROD;AF=5.94e-05;NSAMP=1;MSQ=452.56;AN=16834;AC=1;NS=8438;AC_Hom=0;AC_Het=1;AC_Hemi=0;MAF=5.92557e-05;HWE=1;NFAM=1	SVTYPE=BND;POS=17510799;STRANDS=++:23;CIPOS=-9,10;CIEND=-9,10;CIPOS95=0,0;CIEND95=0,0;MATEID=295108_1;EVENT=295108;SECONDARY;SU=23;PE=8;SR=15;ALG=PROD;AF=5.94e-05;NSAMP=1;MSQ=452.56;AN=16834;AC=1;NS=8438;AC_Hom=0;AC_Het=1;AC_Hemi=0;MAF=5.92557e-05;HWE=1;NFAM=1
11	17565965	17565982	11	17566248	17566262	98334	1159.69	+	-	BND	LOW	98334_1	N	N[11:17566258[	98334_2	N	]11:17565974]N	SVTYPE=BND;POS=17565974;STRANDS=+-:113;CIPOS=-9,8;CIEND=-9,5;CIPOS95=0,0;CIEND95=0,0;MATEID=98334_2;EVENT=98334;SU=113;PE=0;SR=113;ALG=PROD;AF=0.003386;NSAMP=57;MSQ=19.26;AN=16834;AC=57;NS=8438;AC_Hom=0;AC_Het=57;AC_Hemi=0;MAF=0.00337758;HWE=1;NFAM=56	SVTYPE=BND;POS=17566258;STRANDS=+-:113;CIPOS=-9,5;CIEND=-9,8;CIPOS95=0,0;CIEND95=0,0;MATEID=98334_1;EVENT=98334;SECONDARY;SU=113;PE=0;SR=113;ALG=PROD;AF=0.003386;NSAMP=57;MSQ=19.26;AN=16834;AC=57;NS=8438;AC_Hom=0;AC_Het=57;AC_Hemi=0;MAF=0.00337758;HWE=1;NFAM=56
11	17581427	17581484	X	114523485	114523542	16738	9206.55	-	+	BND	LOW	16738_1	N	]X:114523514]N	16738_2	N	N[11:17581457[	SVTYPE=BND;POS=17581457;STRANDS=-+:8;CIPOS=-29,28;CIEND=-29,28;CIPOS95=0,0;CIEND95=0,0;MATEID=16738_2;EVENT=16738;SU=8;PE=0;SR=8;ALG=PROD;AF=0.01847;NSAMP=311;MSQ=28.85;AN=16834;AC=311;NS=8438;AC_Hom=0;AC_Het=311;AC_Hemi=0;MAF=0.0184285;HWE=0.121004;NFAM=311	SVTYPE=BND;POS=114523514;STRANDS=-+:8;CIPOS=-29,28;CIEND=-29,28;CIPOS95=0,0;CIEND95=0,0;MATEID=16738_1;EVENT=16738;SECONDARY;SU=8;PE=0;SR=8;ALG=PROD;AF=0.01847;NSAMP=311;MSQ=28.85;AN=16834;AC=311;NS=8438;AC_Hom=0;AC_Het=311;AC_Hemi=0;MAF=0.0184285;HWE=0.121004;NFAM=311
11	17679955	17679963	11	17681500	17681509	295109	206.52	+	+	BND	LOW	295109_1	N	N]11:17681505]	295109_2	N	N]11:17679959]	SVTYPE=BND;POS=17679959;STRANDS=++:16;CIPOS=-4,4;CIEND=-5,4;CIPOS95=0,0;CIEND95=0,0;MATEID=295109_2;EVENT=295109;SU=16;PE=9;SR=7;ALG=PROD;AF=5.94e-05;NSAMP=1;MSQ=206.52;AN=16834;AC=1;NS=8438;AC_Hom=0;AC_Het=1;AC_Hemi=0;MAF=5.92557e-05;HWE=1;NFAM=1	SVTYPE=BND;POS=17681505;STRANDS=++:16;CIPOS=-5,4;CIEND=-4,4;CIPOS95=0,0;CIEND95=0,0;MATEID=295109_1;EVENT=295109;SECONDARY;SU=16;PE=9;SR=7;ALG=PROD;AF=5.94e-05;NSAMP=1;MSQ=206.52;AN=16834;AC=1;NS=8438;AC_Hom=0;AC_Het=1;AC_Hemi=0;MAF=5.92557e-05;HWE=1;NFAM=1
11	17680841	17681234	17	54933957	54934273	15705	113.65	-	+	BND	LOW	15705_1	N	]17:54933967]N	15705_2	N	N[11:17681225[	SVTYPE=BND;POS=17681225;STRANDS=-+:9;IMPRECISE;CIPOS=-383,10;CIEND=-10,306;CIPOS95=-114,1;CIEND95=-1,72;MATEID=15705_2;EVENT=15705;SU=9;PE=9;SR=0;ALG=PROD;AF=5.94e-05;NSAMP=1;MSQ=113.65;AN=16834;AC=1;NS=8438;AC_Hom=0;AC_Het=1;AC_Hemi=0;MAF=5.92557e-05;HWE=1;NFAM=1	SVTYPE=BND;POS=54933967;STRANDS=-+:9;IMPRECISE;CIPOS=-10,306;CIEND=-383,10;CIPOS95=-1,72;CIEND95=-114,1;MATEID=15705_1;EVENT=15705;SECONDARY;SU=9;PE=9;SR=0;ALG=PROD;AF=5.94e-05;NSAMP=1;MSQ=113.65;AN=16834;AC=1;NS=8438;AC_Hom=0;AC_Het=1;AC_Hemi=0;MAF=5.92557e-05;HWE=1;NFAM=1
11	17682980	17682988	11	17686584	17686591	98335	389.5	+	-	DEL	PASS	98335	N	<DEL>	.	.	.	SVTYPE=DEL;POS=17682984;SVLEN=-3605;END=17686589;STRANDS=+-:19;CIPOS=-4,4;CIEND=-5,2;CIPOS95=0,0;CIEND95=0,0;SU=19;PE=13;SR=6;ALG=PROD;AF=5.94e-05;NSAMP=1;MSQ=389.5;AN=16834;AC=1;NS=8438;AC_Hom=0;AC_Het=1;AC_Hemi=0;MAF=5.92557e-05;HWE=1;NFAM=1	.
11	17712140	17712195	11	17712744	17712804	98336	719.19	+	-	DEL	PASS	98336	N	<DEL>	.	.	.	SVTYPE=DEL;POS=17712165;SVLEN=-609;END=17712774;STRANDS=+-:33;CIPOS=-25,30;CIEND=-30,30;CIPOS95=0,0;CIEND95=0,0;SU=33;PE=23;SR=10;ALG=PROD;AF=0.0001188;NSAMP=2;MSQ=359.6;AN=16834;AC=2;NS=8438;AC_Hom=0;AC_Het=2;AC_Hemi=0;MAF=0.000118511;HWE=1;NFAM=2	.
11	17755801	17755818	X	119360617	119360631	16758	10049.8	-	-	BND	LOW	16758_1	N	[X:119360626[N	16758_2	N	[11:17755811[N	SVTYPE=BND;POS=17755811;STRANDS=--:56;CIPOS=-9,8;CIEND=-8,6;CIPOS95=0,0;CIEND95=0,0;MATEID=16758_2;EVENT=16758;SU=56;PE=0;SR=56;ALG=PROD;AF=0.02495;NSAMP=420;MSQ=22.57;AN=16834;AC=420;NS=8438;AC_Hom=0;AC_Het=422;AC_Hemi=0;MAF=0.0250059;HWE=0.0110103;NFAM=415	SVTYPE=BND;POS=119360626;STRANDS=--:56;CIPOS=-8,6;CIEND=-9,8;CIPOS95=0,0;CIEND95=0,0;MATEID=16758_1;EVENT=16758;SECONDARY;SU=56;PE=0;SR=56;ALG=PROD;AF=0.02495;NSAMP=420;MSQ=22.57;AN=16834;AC=420;NS=8438;AC_Hom=0;AC_Het=422;AC_Hemi=0;MAF=0.0250059;HWE=0.0110103;NFAM=415
11	17760907	17760965	11	17761195	17761252	98337	12140.1	+	-	BND	LOW	98337_1	N	N[11:17761222[	98337_2	N	]11:17760938]N	SVTYPE=BND;POS=17760938;STRANDS=+-:12;IMPRECISE;CIPOS=-31,27;CIEND=-26,31;CIPOS95=-1,1;CIEND95=-1,1;MATEID=98337_2;EVENT=98337;SU=12;PE=0;SR=12;ALG=PROD;AF=0.03071;NSAMP=492;MSQ=23.79;AN=16834;AC=517;NS=8438;AC_Hom=50;AC_Het=468;AC_Hemi=0;MAF=0.0306945;HWE=3.1804e-07;NFAM=475	SVTYPE=BND;POS=17761222;STRANDS=+-:12;IMPRECISE;CIPOS=-26,31;CIEND=-31,27;CIPOS95=-1,1;CIEND95=-1,1;MATEID=98337_1;EVENT=98337;SECONDARY;SU=12;PE=0;SR=12;ALG=PROD;AF=0.03071;NSAMP=492;MSQ=23.79;AN=16834;AC=517;NS=8438;AC_Hom=50;AC_Het=468;AC_Hemi=0;MAF=0.0306945;HWE=3.1804e-07;NFAM=475
11	17834534	17834550	11	17836595	17836608	98338	2925.44	+	-	DEL	PASS	98338	N	<DEL>	.	.	.	SVTYPE=DEL;POS=17834540;SVLEN=-2064;END=17836604;STRANDS=+-:114;CIPOS=-6,10;CIEND=-9,4;CIPOS95=0,0;CIEND95=0,0;SU=114;PE=76;SR=38;ALG=PROD;AF=0.0003564;NSAMP=6;MSQ=487.57;AN=16834;AC=6;NS=8438;AC_Hom=0;AC_Het=6;AC_Hemi=0;MAF=0.000355534;HWE=1;NFAM=6	.
11	17862178	17862234	11	17906511	17906571	98339	1477.72	+	-	DEL	PASS	98339	N	<DEL>	.	.	.	SVTYPE=DEL;POS=17862204;SVLEN=-44337;END=17906541;STRANDS=+-:58;CIPOS=-26,30;CIEND=-30,30;CIPOS95=0,0;CIEND95=0,0;SU=58;PE=36;SR=22;ALG=PROD;AF=0.0001188;NSAMP=2;MSQ=738.86;AN=16834;AC=2;NS=8438;AC_Hom=0;AC_Het=2;AC_Hemi=0;MAF=0.000118511;HWE=1;NFAM=2	.
11	17893606	17893719	11	17893701	17893855	98341	52215.1	+	-	BND	LOW	98341_1	N	N[11:17893846[	98341_2	N	]11:17893616]N	SVTYPE=BND;POS=17893616;STRANDS=+-:4;IMPRECISE;CIPOS=-10,103;CIEND=-144,10;CIPOS95=-2,57;CIEND95=-71,3;MATEID=98341_2;EVENT=98341;SU=4;PE=4;SR=0;ALG=PROD;AF=0.09552;NSAMP=1608;MSQ=31.71;AN=16834;AC=1608;NS=8438;AC_Hom=0;AC_Het=1612;AC_Hemi=0;MAF=0.0955203;HWE=2.30651e-37;NFAM=1532	SVTYPE=BND;POS=17893846;STRANDS=+-:4;IMPRECISE;CIPOS=-144,10;CIEND=-10,103;CIPOS95=-71,3;CIEND95=-2,57;MATEID=98341_1;EVENT=98341;SECONDARY;SU=4;PE=4;SR=0;ALG=PROD;AF=0.09552;NSAMP=1608;MSQ=31.71;AN=16834;AC=1608;NS=8438;AC_Hom=0;AC_Het=1612;AC_Hemi=0;MAF=0.0955203;HWE=2.30651e-37;NFAM=1532
11	17898797	17898851	11	17900041	17900101	98342	563.39	+	-	DEL	PASS	98342	N	<DEL>	.	.	.	SVTYPE=DEL;POS=17898822;SVLEN=-1249;END=17900071;STRANDS=+-:26;CIPOS=-25,29;CIEND=-30,30;CIPOS95=0,0;CIEND95=0,0;SU=26;PE=14;SR=12;ALG=PROD;AF=0.0001188;NSAMP=2;MSQ=281.69;AN=16834;AC=2;NS=8438;AC_Hom=0;AC_Het=2;AC_Hemi=0;MAF=0.000118511;HWE=1;NFAM=2	.
11	17918104	17918121	11	17918229	17918246	98343	321.54	+	-	BND	LOW	98343_1	N	N[11:17918239[	98343_2	N	]11:17918113]N	SVTYPE=BND;POS=17918113;STRANDS=+-:4;CIPOS=-9,8;CIEND=-9,8;CIPOS95=0,0;CIEND95=0,0;MATEID=98343_2;EVENT=98343;SU=4;PE=0;SR=4;ALG=PROD;AF=0.0008913;NSAMP=15;MSQ=12.62;AN=16830;AC=15;NS=8436;AC_Hom=0;AC_Het=15;AC_Hemi=0;MAF=0.000889047;HWE=1;NFAM=15	SVTYPE=BND;POS=17918239;STRANDS=+-:4;CIPOS=-9,8;CIEND=-9,8;CIPOS95=0,0;CIEND95=0,0;MATEID=98343_1;EVENT=98343;SECONDARY;SU=4;PE=0;SR=4;ALG=PROD;AF=0.0008913;NSAMP=15;MSQ=12.62;AN=16830;AC=15;NS=8436;AC_Hom=0;AC_Het=15;AC_Hemi=0;MAF=0.000889047;HWE=1;NFAM=15
11	17984846	17984906	11	17984925	17984985	98344	1342.47	+	-	BND	PASS	98344_1	N	N[11:17984956[	98344_2	N	]11:17984876]N	SVTYPE=BND;POS=17984876;STRANDS=+-:35;CIPOS=-30,30;CIEND=-30,30;CIPOS95=0,0;CIEND95=0,0;MATEID=98344_2;EVENT=98344;SU=35;PE=0;SR=35;ALG=PROD;AF=0.000297;NSAMP=5;MSQ=268.03;AN=16834;AC=5;NS=8438;AC_Hom=0;AC_Het=5;AC_Hemi=0;MAF=0.000296279;HWE=1;NFAM=5	SVTYPE=BND;POS=17984956;STRANDS=+-:35;CIPOS=-30,30;CIEND=-30,30;CIPOS95=0,0;CIEND95=0,0;MATEID=98344_1;EVENT=98344;SECONDARY;SU=35;PE=0;SR=35;ALG=PROD;AF=0.000297;NSAMP=5;MSQ=268.03;AN=16834;AC=5;NS=8438;AC_Hom=0;AC_Het=5;AC_Hemi=0;MAF=0.000296279;HWE=1;NFAM=5
11	18019975	18019995	11	18020025	18020045	98345	508.1	+	-	BND	LOW	98345_1	N	N[11:18020036[	98345_2	N	]11:18019985]N	SVTYPE=BND;POS=18019985;STRANDS=+-:10;CIPOS=-10,10;CIEND=-10,10;CIPOS95=0,0;CIEND95=0,0;MATEID=98345_2;EVENT=98345;SU=10;PE=0;SR=10;ALG=PROD;AF=0.0002377;NSAMP=4;MSQ=102.99;AN=16828;AC=4;NS=8435;AC_Hom=0;AC_Het=4;AC_Hemi=0;MAF=0.000237107;HWE=1;NFAM=4	SVTYPE=BND;POS=18020036;STRANDS=+-:10;CIPOS=-10,10;CIEND=-10,10;CIPOS95=0,0;CIEND95=0,0;MATEID=98345_1;EVENT=98345;SECONDARY;SU=10;PE=0;SR=10;ALG=PROD;AF=0.0002377;NSAMP=4;MSQ=102.99;AN=16828;AC=4;NS=8435;AC_Hom=0;AC_Het=4;AC_Hemi=0;MAF=0.000237107;HWE=1;NFAM=4
11	18020007	18020024	11	129682393	129682410	257636	16826.1	-	+	BND	LOW	257636_1	N	]11:129682402]N	257636_2	N	N[11:18020017[	SVTYPE=BND;POS=18020017;STRANDS=-+:4;CIPOS=-9,8;CIEND=-9,8;CIPOS95=0,0;CIEND95=0,0;MATEID=257636_2;EVENT=257636;SU=4;PE=0;SR=4;ALG=PROD;AF=0.08346;NSAMP=1032;MSQ=15.91;AN=16834;AC=1405;NS=8438;AC_Hom=748;AC_Het=661;AC_Hemi=0;MAF=0.0834913;HWE=0;NFAM=904	SVTYPE=BND;POS=129682402;STRANDS=-+:4;CIPOS=-9,8;CIEND=-9,8;CIPOS95=0,0;CIEND95=0,0;MATEID=257636_1;EVENT=257636;SECONDARY;SU=4;PE=0;SR=4;ALG=PROD;AF=0.08346;NSAMP=1032;MSQ=15.91;AN=16834;AC=1405;NS=8438;AC_Hom=748;AC_Het=661;AC_Hemi=0;MAF=0.0834913;HWE=0;NFAM=904
11	18051557	18051937	11	18054361	18054587	98346	1660.63	+	-	BND	LOW	98346_1	N	N[11:18054545[	98346_2	N	]11:18051567]N	SVTYPE=BND;POS=18051567;STRANDS=+-:77;IMPRECISE;CIPOS=-10,370;CIEND=-183,43;CIPOS95=-10,31;CIEND95=-14,14;MATEID=98346_2;EVENT=98346;SU=77;PE=77;SR=0;ALG=PROD;AF=0.0007722;NSAMP=13;MSQ=127.74;AN=16834;AC=13;NS=8438;AC_Hom=0;AC_Het=13;AC_Hemi=0;MAF=0.000770325;HWE=1;NFAM=13	SVTYPE=BND;POS=18054545;STRANDS=+-:77;IMPRECISE;CIPOS=-183,43;CIEND=-10,370;CIPOS95=-14,14;CIEND95=-10,31;MATEID=98346_1;EVENT=98346;SECONDARY;SU=77;PE=77;SR=0;ALG=PROD;AF=0.0007722;NSAMP=13;MSQ=127.74;AN=16834;AC=13;NS=8438;AC_Hom=0;AC_Het=13;AC_Hemi=0;MAF=0.000770325;HWE=1;NFAM=13
11	18076638	18076653	11	18081123	18081143	98347	530.59	+	-	DEL	PASS	98347	N	<DEL>	.	.	.	SVTYPE=DEL;POS=18076643;SVLEN=-4490;END=18081133;STRANDS=+-:21;CIPOS=-5,10;CIEND=-10,10;CIPOS95=0,0;CIEND95=0,0;SU=21;PE=17;SR=4;ALG=PROD;AF=5.94e-05;NSAMP=1;MSQ=530.58;AN=16834;AC=1;NS=8438;AC_Hom=0;AC_Het=1;AC_Hemi=0;MAF=5.92557e-05;HWE=1;NFAM=1	.
11	18079528	18079838	11	18183811	18184303	295110	296.18	+	+	BND	LOW	295110_1	N	N]11:18183821]	295110_2	N	N]11:18079538]	SVTYPE=BND;POS=18079538;STRANDS=++:4;IMPRECISE;CIPOS=-10,300;CIEND=-10,482;CIPOS95=-2,87;CIEND95=-1,162;MATEID=295110_2;EVENT=295110;SU=4;PE=4;SR=0;ALG=PROD;AF=0.0001782;NSAMP=3;MSQ=98.73;AN=16834;AC=3;NS=8438;AC_Hom=0;AC_Het=3;AC_Hemi=0;MAF=0.000177767;HWE=1;NFAM=3	SVTYPE=BND;POS=18183821;STRANDS=++:4;IMPRECISE;CIPOS=-10,482;CIEND=-10,300;CIPOS95=-1,162;CIEND95=-2,87;MATEID=295110_1;EVENT=295110;SECONDARY;SU=4;PE=4;SR=0;ALG=PROD;AF=0.0001782;NSAMP=3;MSQ=98.73;AN=16834;AC=3;NS=8438;AC_Hom=0;AC_Het=3;AC_Hemi=0;MAF=0.000177767;HWE=1;NFAM=3
11	18087800	18087815	11	18093219	18093239	98348	254.68	+	-	DEL	PASS	98348	N	<DEL>	.	.	.	SVTYPE=DEL;POS=18087805;SVLEN=-5424;END=18093229;STRANDS=+-:11;IMPRECISE;CIPOS=-5,10;CIEND=-10,10;CIPOS95=-1,3;CIEND95=-3,1;SU=11;PE=10;SR=1;ALG=PROD;AF=5.94e-05;NSAMP=1;MSQ=254.68;AN=16834;AC=1;NS=8438;AC_Hom=0;AC_Het=1;AC_Hemi=0;MAF=5.92557e-05;HWE=1;NFAM=1	.
11	18092128	18092133	11	18101869	18101889	98349	452.49	+	-	DEL	PASS	98349	N	<DEL>	.	.	.	SVTYPE=DEL;POS=18092131;SVLEN=-9748;END=18101879;STRANDS=+-:22;CIPOS=-3,2;CIEND=-10,10;CIPOS95=0,0;CIEND95=0,0;SU=22;PE=10;SR=12;ALG=PROD;AF=5.94e-05;NSAMP=1;MSQ=452.49;AN=16834;AC=1;NS=8438;AC_Hom=0;AC_Het=1;AC_Hemi=0;MAF=5.92557e-05;HWE=1;NFAM=1	.
11	18097770	18097823	11	18100082	18100118	98350	86747.1	+	-	DEL	PASS	98350	N	<DEL>	.	.	.	SVTYPE=DEL;POS=18097787;SVLEN=-2325;END=18100112;STRANDS=+-:75;IMPRECISE;CIPOS=-17,36;CIEND=-30,6;CIPOS95=-3,3;CIEND95=-2,2;SU=75;PE=71;SR=4;ALG=PROD;AF=0.03243;NSAMP=546;MSQ=156.71;AN=16834;AC=546;NS=8438;AC_Hom=0;AC_Het=549;AC_Hemi=0;MAF=0.0325314;HWE=0.00018031;NFAM=448	.
11	18097945	18097975	11	18100083	18100111	98352	125166.0	+	-	DEL	PASS	98352	N	<DEL>	.	.	.	SVTYPE=DEL;POS=18097946;SVLEN=-2157;END=18100103;STRANDS=+-:6129;CIPOS=-1,29;CIEND=-20,8;CIPOS95=0,0;CIEND95=0,0;SU=6129;PE=6121;SR=8;ALG=PROD;AF=0.03837;NSAMP=607;MSQ=204.22;AN=16834;AC=646;NS=8438;AC_Hom=80;AC_Het=570;AC_Hemi=0;MAF=0.0385162;HWE=4.08702e-11;NFAM=492	.
11	18098027	18098044	11	18098393	18098410	98351	74.35	+	-	BND	LOW	98351_1	N	N[11:18098403[	98351_2	N	]11:18098036]N	SVTYPE=BND;POS=18098036;STRANDS=+-:4;CIPOS=-9,8;CIEND=-9,8;CIPOS95=0,0;CIEND95=0,0;MATEID=98351_2;EVENT=98351;SU=4;PE=0;SR=4;ALG=PROD;AF=0.0001193;NSAMP=2;MSQ=32.84;AN=16764;AC=2;NS=8402;AC_Hom=0;AC_Het=2;AC_Hemi=0;MAF=0.000119019;HWE=1;NFAM=2	SVTYPE=BND;POS=18098403;STRANDS=+-:4;CIPOS=-9,8;CIEND=-9,8;CIPOS95=0,0;CIEND95=0,0;MATEID=98351_1;EVENT=98351;SECONDARY;SU=4;PE=0;SR=4;ALG=PROD;AF=0.0001193;NSAMP=2;MSQ=32.84;AN=16764;AC=2;NS=8402;AC_Hom=0;AC_Het=2;AC_Hemi=0;MAF=0.000119019;HWE=1;NFAM=2
11	18101476	18101795	11	18458908	18459157	98353	284.35	+	-	BND	LOW	98353_1	N	N[11:18459128[	98353_2	N	]11:18101506]N	SVTYPE=BND;POS=18101506;STRANDS=+-:13;IMPRECISE;CIPOS=-30,289;CIEND=-219,30;CIPOS95=-30,35;CIEND95=-51,30;MATEID=98353_2;EVENT=98353;SU=13;PE=13;SR=0;ALG=PROD;AF=0.0001782;NSAMP=3;MSQ=94.78;AN=16834;AC=3;NS=8438;AC_Hom=0;AC_Het=3;AC_Hemi=0;MAF=0.000177767;HWE=1;NFAM=3	SVTYPE=BND;POS=18459128;STRANDS=+-:13;IMPRECISE;CIPOS=-219,30;CIEND=-30,289;CIPOS95=-51,30;CIEND95=-30,35;MATEID=98353_1;EVENT=98353;SECONDARY;SU=13;PE=13;SR=0;ALG=PROD;AF=0.0001782;NSAMP=3;MSQ=94.78;AN=16834;AC=3;NS=8438;AC_Hom=0;AC_Het=3;AC_Hemi=0;MAF=0.000177767;HWE=1;NFAM=3
11	18118757	18119107	11	18119436	18119637	98354	110.9	+	-	DEL	PASS	98354	N	<DEL>	.	.	.	SVTYPE=DEL;POS=18118767;SVLEN=-860;END=18119627;STRANDS=+-:6;IMPRECISE;CIPOS=-10,340;CIEND=-191,10;CIPOS95=-2,99;CIEND95=-90,2;SU=6;PE=6;SR=0;ALG=PROD;AF=5.94e-05;NSAMP=1;MSQ=110.9;AN=16834;AC=1;NS=8438;AC_Hom=0;AC_Het=1;AC_Hemi=0;MAF=5.92557e-05;HWE=1;NFAM=1	.
11	18140395	18140411	11	18140763	18140776	257637	41.66	-	+	DUP	PASS	257637	N	<DUP>	.	.	.	SVTYPE=DUP;POS=18140401;SVLEN=369;END=18140770;STRANDS=-+:6;CIPOS=-6,10;CIEND=-7,6;CIPOS95=0,0;CIEND95=0,0;SU=6;PE=1;SR=5;ALG=PROD;AF=5.94e-05;NSAMP=1;MSQ=35.51;AN=16834;AC=1;NS=8438;AC_Hom=0;AC_Het=1;AC_Hemi=0;MAF=5.92557e-05;HWE=1;NFAM=1	.
11	18143086	18143568	17	3368349	3368663	15556	75.18	+	-	BND	LOW	15556_1	N	N[17:3368654[	15556_2	N	]11:18143096]N	SVTYPE=BND;POS=18143096;STRANDS=+-:4;IMPRECISE;CIPOS=-10,472;CIEND=-304,10;CIPOS95=-1,156;CIEND95=-154,1;MATEID=15556_2;EVENT=15556;SU=4;PE=4;SR=0;ALG=PROD;AF=0.0001782;NSAMP=3;MSQ=24.85;AN=16834;AC=3;NS=8438;AC_Hom=0;AC_Het=3;AC_Hemi=0;MAF=0.000177767;HWE=1;NFAM=3	SVTYPE=BND;POS=3368654;STRANDS=+-:4;IMPRECISE;CIPOS=-304,10;CIEND=-10,472;CIPOS95=-154,1;CIEND95=-1,156;MATEID=15556_1;EVENT=15556;SECONDARY;SU=4;PE=4;SR=0;ALG=PROD;AF=0.0001782;NSAMP=3;MSQ=24.85;AN=16834;AC=3;NS=8438;AC_Hom=0;AC_Het=3;AC_Hemi=0;MAF=0.000177767;HWE=1;NFAM=3
11	18149651	18149845	11	18179714	18179987	295111	62.81	-	-	BND	LOW	295111_1	N	[11:18179978[N	295111_2	N	[11:18149836[N	SVTYPE=BND;POS=18149836;STRANDS=--:6;IMPRECISE;CIPOS=-184,10;CIEND=-263,10;CIPOS95=-84,2;CIEND95=-104,1;MATEID=295111_2;EVENT=295111;SU=6;PE=6;SR=0;ALG=PROD;AF=5.94e-05;NSAMP=1;MSQ=62.81;AN=16834;AC=1;NS=8438;AC_Hom=0;AC_Het=1;AC_Hemi=0;MAF=5.92557e-05;HWE=1;NFAM=1	SVTYPE=BND;POS=18179978;STRANDS=--:6;IMPRECISE;CIPOS=-263,10;CIEND=-184,10;CIPOS95=-104,1;CIEND95=-84,2;MATEID=295111_1;EVENT=295111;SECONDARY;SU=6;PE=6;SR=0;ALG=PROD;AF=5.94e-05;NSAMP=1;MSQ=62.81;AN=16834;AC=1;NS=8438;AC_Hom=0;AC_Het=1;AC_Hemi=0;MAF=5.92557e-05;HWE=1;NFAM=1
11	18150131	18150554	11	18179727	18180131	295112	29.81	+	+	BND	LOW	295112_1	N	N]11:18179737]	295112_2	N	N]11:18150141]	SVTYPE=BND;POS=18150141;STRANDS=++:4;IMPRECISE;CIPOS=-10,413;CIEND=-10,394;CIPOS95=-2,117;CIEND95=-2,117;MATEID=295112_2;EVENT=295112;SU=4;PE=4;SR=0;ALG=PROD;AF=5.94e-05;NSAMP=1;MSQ=29.81;AN=16834;AC=1;NS=8438;AC_Hom=0;AC_Het=1;AC_Hemi=0;MAF=5.92557e-05;HWE=1;NFAM=1	SVTYPE=BND;POS=18179737;STRANDS=++:4;IMPRECISE;CIPOS=-10,394;CIEND=-10,413;CIPOS95=-2,117;CIEND95=-2,117;MATEID=295112_1;EVENT=295112;SECONDARY;SU=4;PE=4;SR=0;ALG=PROD;AF=5.94e-05;NSAMP=1;MSQ=29.81;AN=16834;AC=1;NS=8438;AC_Hom=0;AC_Het=1;AC_Hemi=0;MAF=5.92557e-05;HWE=1;NFAM=1
11	18159194	18159347	11	18195412	18195713	257638	349.13	-	+	BND	LOW	257638_1	N	]11:18195442]N	257638_2	N	N[11:18159318[	SVTYPE=BND;POS=18159318;STRANDS=-+:31;IMPRECISE;CIPOS=-123,30;CIEND=-30,271;CIPOS95=-38,30;CIEND95=-24,24;MATEID=257638_2;EVENT=257638;SU=31;PE=31;SR=0;ALG=PROD;AF=0.0001782;NSAMP=2;MSQ=174.34;AN=16834;AC=3;NS=8438;AC_Hom=2;AC_Het=1;AC_Hemi=0;MAF=0.000177767;HWE=0.000177778;NFAM=1	SVTYPE=BND;POS=18195442;STRANDS=-+:31;IMPRECISE;CIPOS=-30,271;CIEND=-123,30;CIPOS95=-24,24;CIEND95=-38,30;MATEID=257638_1;EVENT=257638;SECONDARY;SU=31;PE=31;SR=0;ALG=PROD;AF=0.0001782;NSAMP=2;MSQ=174.34;AN=16834;AC=3;NS=8438;AC_Hom=2;AC_Het=1;AC_Hemi=0;MAF=0.000177767;HWE=0.000177778;NFAM=1
11	18159533	18159546	11	18161101	18161121	98355	296.7	+	-	DEL	PASS	98355	N	<DEL>	.	.	.	SVTYPE=DEL;POS=18159539;SVLEN=-1572;END=18161111;STRANDS=+-:12;CIPOS=-6,7;CIEND=-10,10;CIPOS95=0,0;CIEND95=0,0;SU=12;PE=8;SR=4;ALG=PROD;AF=5.94e-05;NSAMP=1;MSQ=296.7;AN=16834;AC=1;NS=8438;AC_Hom=0;AC_Het=1;AC_Hemi=0;MAF=5.92557e-05;HWE=1;NFAM=1	.
11	18159626	18160047	11	18195465	18195626	98356	293.43	+	-	BND	LOW	98356_1	N	N[11:18195597[	98356_2	N	]11:18159656]N	SVTYPE=BND;POS=18159656;STRANDS=+-:20;IMPRECISE;CIPOS=-30,391;CIEND=-131,30;CIPOS95=-30,43;CIEND95=-30,30;MATEID=98356_2;EVENT=98356;SU=20;PE=20;SR=0;ALG=PROD;AF=0.0001188;NSAMP=2;MSQ=146.72;AN=16834;AC=2;NS=8438;AC_Hom=0;AC_Het=2;AC_Hemi=0;MAF=0.000118511;HWE=1;NFAM=1	SVTYPE=BND;POS=18195597;STRANDS=+-:20;IMPRECISE;CIPOS=-131,30;CIEND=-30,391;CIPOS95=-30,30;CIEND95=-30,43;MATEID=98356_1;EVENT=98356;SECONDARY;SU=20;PE=20;SR=0;ALG=PROD;AF=0.0001188;NSAMP=2;MSQ=146.72;AN=16834;AC=2;NS=8438;AC_Hom=0;AC_Het=2;AC_Hemi=0;MAF=0.000118511;HWE=1;NFAM=1
11	18162684	18162981	11	18198693	18198931	257639	41.04	-	+	BND	LOW	257639_1	N	]11:18198703]N	257639_2	N	N[11:18162972[	SVTYPE=BND;POS=18162972;STRANDS=-+:6;IMPRECISE;CIPOS=-287,10;CIEND=-10,228;CIPOS95=-108,2;CIEND95=-2,92;MATEID=257639_2;EVENT=257639;SU=6;PE=6;SR=0;ALG=PROD;AF=5.94e-05;NSAMP=1;MSQ=40.45;AN=16834;AC=1;NS=8438;AC_Hom=0;AC_Het=1;AC_Hemi=0;MAF=5.92557e-05;HWE=1;NFAM=1	SVTYPE=BND;POS=18198703;STRANDS=-+:6;IMPRECISE;CIPOS=-10,228;CIEND=-287,10;CIPOS95=-2,92;CIEND95=-108,2;MATEID=257639_1;EVENT=257639;SECONDARY;SU=6;PE=6;SR=0;ALG=PROD;AF=5.94e-05;NSAMP=1;MSQ=40.45;AN=16834;AC=1;NS=8438;AC_Hom=0;AC_Het=1;AC_Hemi=0;MAF=5.92557e-05;HWE=1;NFAM=1
11	18162965	18163156	11	18198549	18198675	98358	491.32	+	-	DEL	PASS	98358	N	<DEL>	.	.	.	SVTYPE=DEL;POS=18162995;SVLEN=-35650;END=18198645;STRANDS=+-:27;IMPRECISE;CIPOS=-30,161;CIEND=-96,30;CIPOS95=-30,34;CIEND95=-26,26;SU=27;PE=27;SR=0;ALG=PROD;AF=0.0001782;NSAMP=3;MSQ=163.76;AN=16834;AC=3;NS=8438;AC_Hom=0;AC_Het=3;AC_Hemi=0;MAF=0.000177767;HWE=1;NFAM=2	.
11	18163241	18163820	11	18164095	18164806	98357	164.62	+	-	DEL	PASS	98357	N	<DEL>	.	.	.	SVTYPE=DEL;POS=18163251;SVLEN=-1545;END=18164796;STRANDS=+-:5;IMPRECISE;CIPOS=-10,569;CIEND=-701,10;CIPOS95=-1,185;CIEND95=-220,0;SU=5;PE=5;SR=0;ALG=PROD;AF=5.94e-05;NSAMP=1;MSQ=164.62;AN=16834;AC=1;NS=8438;AC_Hom=0;AC_Het=1;AC_Hemi=0;MAF=5.92557e-05;HWE=1;NFAM=1	.
11	18165222	18165222	11	18165285	18165285	98359	1.89549e+06	+	-	DEL	PASS	98359	N	<DEL>	.	.	.	SVTYPE=DEL;POS=18165222;SVLEN=-63;END=18165285;STRANDS=+-:54772;CIPOS=0,0;CIEND=0,0;CIPOS95=0,0;CIEND95=0,0;SU=54772;PE=207;SR=54565;ALG=PROD;AF=0.5324;NSAMP=6473;MSQ=291.9;AN=16834;AC=8963;NS=8438;AC_Hom=4998;AC_Het=3991;AC_Hemi=0;MAF=0.46735;HWE=4.3847e-06;NFAM=5716	.
11	18235902	18235902	11	18235955	18235955	98360	83963.5	+	-	BND	LOW	98360_1	N	N[11:18235956[	98360_2	N	]11:18235902]N	SVTYPE=BND;POS=18235902;STRANDS=+-:1150;CIPOS=0,0;CIEND=0,0;CIPOS95=0,0;CIEND95=0,0;MATEID=98360_2;EVENT=98360;SU=1150;PE=1;SR=1149;ALG=PROD;AF=0.03125;NSAMP=509;MSQ=164.95;AN=16834;AC=526;NS=8438;AC_Hom=34;AC_Het=492;AC_Hemi=0;MAF=0.0311685;HWE=0.00550724;NFAM=508	SVTYPE=BND;POS=18235956;STRANDS=+-:1150;CIPOS=0,0;CIEND=0,0;CIPOS95=0,0;CIEND95=0,0;MATEID=98360_1;EVENT=98360;SECONDARY;SU=1150;PE=1;SR=1149;ALG=PROD;AF=0.03125;NSAMP=509;MSQ=164.95;AN=16834;AC=526;NS=8438;AC_Hom=34;AC_Het=492;AC_Hemi=0;MAF=0.0311685;HWE=0.00550724;NFAM=508
11	18236499	18236550	11	18236844	18236889	98361	69.04	+	-	BND	LOW	98361_1	N	N[11:18236868[	98361_2	N	]11:18236525]N	SVTYPE=BND;POS=18236525;STRANDS=+-:11;CIPOS=-26,25;CIEND=-23,22;CIPOS95=0,0;CIEND95=0,0;MATEID=98361_2;EVENT=98361;SU=11;PE=0;SR=11;ALG=PROD;AF=0.0001188;NSAMP=2;MSQ=24.69;AN=16834;AC=2;NS=8438;AC_Hom=0;AC_Het=2;AC_Hemi=0;MAF=0.000118511;HWE=1;NFAM=2	SVTYPE=BND;POS=18236868;STRANDS=+-:11;CIPOS=-23,22;CIEND=-26,25;CIPOS95=0,0;CIEND95=0,0;MATEID=98361_1;EVENT=98361;SECONDARY;SU=11;PE=0;SR=11;ALG=PROD;AF=0.0001188;NSAMP=2;MSQ=24.69;AN=16834;AC=2;NS=8438;AC_Hom=0;AC_Het=2;AC_Hemi=0;MAF=0.000118511;HWE=1;NFAM=2
11	18244409	18244426	11	18244673	18244690	98362	23.81	+	-	BND	LOW	98362_1	N	N[11:18244683[	98362_2	N	]11:18244418]N	SVTYPE=BND;POS=18244418;STRANDS=+-:4;CIPOS=-9,8;CIEND=-9,8;CIPOS95=0,0;CIEND95=0,0;MATEID=98362_2;EVENT=98362;SU=4;PE=0;SR=4;ALG=PROD;AF=0.0001782;NSAMP=3;MSQ=7.79;AN=16834;AC=3;NS=8438;AC_Hom=0;AC_Het=3;AC_Hemi=0;MAF=0.000177767;HWE=1;NFAM=3	SVTYPE=BND;POS=18244683;STRANDS=+-:4;CIPOS=-9,8;CIEND=-9,8;CIPOS95=0,0;CIEND95=0,0;MATEID=98362_1;EVENT=98362;SECONDARY;SU=4;PE=0;SR=4;ALG=PROD;AF=0.0001782;NSAMP=3;MSQ=7.79;AN=16834;AC=3;NS=8438;AC_Hom=0;AC_Het=3;AC_Hemi=0;MAF=0.000177767;HWE=1;NFAM=3
11	18251993	18252050	11	82004689	82004743	257640	7341.77	-	+	BND	LOW	257640_1	N	]11:82004715]N	257640_2	N	N[11:18252024[	SVTYPE=BND;POS=18252024;STRANDS=-+:10;IMPRECISE;CIPOS=-30,27;CIEND=-26,28;CIPOS95=0,0;CIEND95=-1,1;MATEID=257640_2;EVENT=257640;SU=10;PE=5;SR=5;ALG=PROD;AF=0.03535;NSAMP=595;MSQ=9.91;AN=16834;AC=595;NS=8438;AC_Hom=0;AC_Het=597;AC_Hemi=0;MAF=0.0353757;HWE=3.60633e-05;NFAM=548	SVTYPE=BND;POS=82004715;STRANDS=-+:10;IMPRECISE;CIPOS=-26,28;CIEND=-30,27;CIPOS95=-1,1;CIEND95=0,0;MATEID=257640_1;EVENT=257640;SECONDARY;SU=10;PE=5;SR=5;ALG=PROD;AF=0.03535;NSAMP=595;MSQ=9.91;AN=16834;AC=595;NS=8438;AC_Hom=0;AC_Het=597;AC_Hemi=0;MAF=0.0353757;HWE=3.60633e-05;NFAM=548
11	18266764	18266944	11	18291097	18291315	295113	23.81	-	-	BND	LOW	295113_1	N	[11:18291306[N	295113_2	N	[11:18266935[N	SVTYPE=BND;POS=18266935;STRANDS=--:5;IMPRECISE;CIPOS=-170,10;CIEND=-208,10;CIPOS95=-73,2;CIEND95=-93,2;MATEID=295113_2;EVENT=295113;SU=5;PE=5;SR=0;ALG=PROD;AF=5.94e-05;NSAMP=1;MSQ=23.81;AN=16834;AC=1;NS=8438;AC_Hom=0;AC_Het=1;AC_Hemi=0;MAF=5.92557e-05;HWE=1;NFAM=1	SVTYPE=BND;POS=18291306;STRANDS=--:5;IMPRECISE;CIPOS=-208,10;CIEND=-170,10;CIPOS95=-93,2;CIEND95=-73,2;MATEID=295113_1;EVENT=295113;SECONDARY;SU=5;PE=5;SR=0;ALG=PROD;AF=5.94e-05;NSAMP=1;MSQ=23.81;AN=16834;AC=1;NS=8438;AC_Hom=0;AC_Het=1;AC_Hemi=0;MAF=5.92557e-05;HWE=1;NFAM=1
11	18267186	18267426	11	18291232	18291605	295114	336.21	+	+	BND	PASS	295114_1	N	N]11:18291242]	295114_2	N	N]11:18267196]	SVTYPE=BND;POS=18267196;STRANDS=++:16;IMPRECISE;CIPOS=-10,230;CIEND=-10,363;CIPOS95=-3,34;CIEND95=-2,48;MATEID=295114_2;EVENT=295114;SU=16;PE=16;SR=0;ALG=PROD;AF=5.94e-05;NSAMP=1;MSQ=335.71;AN=16834;AC=1;NS=8438;AC_Hom=0;AC_Het=1;AC_Hemi=0;MAF=5.92557e-05;HWE=1;NFAM=1	SVTYPE=BND;POS=18291242;STRANDS=++:16;IMPRECISE;CIPOS=-10,363;CIEND=-10,230;CIPOS95=-2,48;CIEND95=-3,34;MATEID=295114_1;EVENT=295114;SECONDARY;SU=16;PE=16;SR=0;ALG=PROD;AF=5.94e-05;NSAMP=1;MSQ=335.71;AN=16834;AC=1;NS=8438;AC_Hom=0;AC_Het=1;AC_Hemi=0;MAF=5.92557e-05;HWE=1;NFAM=1
11	18267426	18268349	11	18289392	18290173	295116	7269.9	-	-	BND	LOW	295116_1	N	[11:18289621[N	295116_2	N	[11:18268173[N	SVTYPE=BND;POS=18268173;STRANDS=--:139;IMPRECISE;CIPOS=-746,177;CIEND=-228,553;CIPOS95=-398,177;CIEND95=-228,471;MATEID=295116_2;EVENT=295116;SU=139;PE=139;SR=0;ALG=SUM;AF=0.01224;NSAMP=206;MSQ=34.58;RETAINED;AN=16834;AC=206;NS=8438;AC_Hom=0;AC_Het=207;AC_Hemi=0;MAF=0.0122659;HWE=0.639607;NFAM=204	SVTYPE=BND;POS=18289621;STRANDS=--:139;IMPRECISE;CIPOS=-228,553;CIEND=-746,177;CIPOS95=-228,471;CIEND95=-398,177;MATEID=295116_1;EVENT=295116;SECONDARY;SU=139;PE=139;SR=0;ALG=SUM;AF=0.01224;NSAMP=206;MSQ=34.58;RETAINED;AN=16834;AC=206;NS=8438;AC_Hom=0;AC_Het=207;AC_Hemi=0;MAF=0.0122659;HWE=0.639607;NFAM=204
11	18267704	18268771	11	18289070	18290501	295115	34832.2	+	+	INV	LOW	295115	N	<INV>	.	.	.	SVTYPE=INV;POS=18268291;SVLEN=21536;END=18289827;STRANDS=++:1149,--:515;IMPRECISE;CIPOS=-587,480;CIEND=-757,674;CIPOS95=-199,199;CIEND95=-256,256;SU=1664;PE=1663;SR=1;ALG=SUM;AF=0.0379;NSAMP=638;MSQ=54.23;RETAINED;AN=16834;AC=638;NS=8438;AC_Hom=0;AC_Het=639;AC_Hemi=0;MAF=0.0378644;HWE=6.9985e-06;NFAM=620	.
11	18268809	18269193	11	18271308	18271728	295120	98.75	+	+	BND	LOW	295120_1	N	N]11:18271314]	295120_2	N	N]11:18268819]	SVTYPE=BND;POS=18268819;STRANDS=++:7;IMPRECISE;CIPOS=-10,374;CIEND=-6,414;CIPOS95=-2,111;CIEND95=0,152;MATEID=295120_2;EVENT=295120;SU=7;PE=7;SR=0;ALG=PROD;AF=5.94e-05;NSAMP=1;MSQ=98.75;AN=16834;AC=1;NS=8438;AC_Hom=0;AC_Het=1;AC_Hemi=0;MAF=5.92557e-05;HWE=1;NFAM=1	SVTYPE=BND;POS=18271314;STRANDS=++:7;IMPRECISE;CIPOS=-6,414;CIEND=-10,374;CIPOS95=0,152;CIEND95=-2,111;MATEID=295120_1;EVENT=295120;SECONDARY;SU=7;PE=7;SR=0;ALG=PROD;AF=5.94e-05;NSAMP=1;MSQ=98.75;AN=16834;AC=1;NS=8438;AC_Hom=0;AC_Het=1;AC_Hemi=0;MAF=5.92557e-05;HWE=1;NFAM=1
11	18270259	18270304	11	18287623	18287727	295121	119.73	+	+	INV	LOW	295121	N	<INV>	.	.	.	SVTYPE=INV;POS=18270284;SVLEN=17375;END=18287659;STRANDS=++:5,--:9;IMPRECISE;CIPOS=-25,20;CIEND=-36,68;CIPOS95=-3,3;CIEND95=-36,37;SU=14;PE=14;SR=0;ALG=PROD;AF=5.94e-05;NSAMP=1;MSQ=119.73;AN=16834;AC=1;NS=8438;AC_Hom=0;AC_Het=1;AC_Hemi=0;MAF=5.92557e-05;HWE=1;NFAM=1	.
11	18273383	18273799	X	1009507	1009923	16469	3361.04	+	+	BND	LOW	16469_1	N	N]X:1009515]	16469_2	N	N]11:18273430]	SVTYPE=BND;POS=18273430;STRANDS=++:36;IMPRECISE;CIPOS=-47,369;CIEND=-8,408;CIPOS95=-24,24;CIEND95=-8,87;MATEID=16469_2;EVENT=16469;SU=36;PE=36;SR=0;ALG=PROD;AF=0.006831;NSAMP=115;MSQ=27.99;AN=16834;AC=115;NS=8438;AC_Hom=0;AC_Het=116;AC_Hemi=0;MAF=0.00687367;HWE=1;NFAM=107	SVTYPE=BND;POS=1009515;STRANDS=++:36;IMPRECISE;CIPOS=-8,408;CIEND=-47,369;CIPOS95=-8,87;CIEND95=-24,24;MATEID=16469_1;EVENT=16469;SECONDARY;SU=36;PE=36;SR=0;ALG=PROD;AF=0.006831;NSAMP=115;MSQ=27.99;AN=16834;AC=115;NS=8438;AC_Hom=0;AC_Het=116;AC_Hemi=0;MAF=0.00687367;HWE=1;NFAM=107
11	18273430	18273489	X	46687099	46687153	16572	105.57	+	+	BND	LOW	16572_1	N	N]X:46687124]	16572_2	N	N]11:18273460]	SVTYPE=BND;POS=18273460;STRANDS=++:7;IMPRECISE;CIPOS=-30,29;CIEND=-25,29;CIPOS95=-1,1;CIEND95=-1,1;MATEID=16572_2;EVENT=16572;SU=7;PE=4;SR=3;ALG=PROD;AF=0.0001782;NSAMP=3;MSQ=34.24;AN=16834;AC=3;NS=8438;AC_Hom=0;AC_Het=3;AC_Hemi=0;MAF=0.000177767;HWE=1;NFAM=3	SVTYPE=BND;POS=46687124;STRANDS=++:7;IMPRECISE;CIPOS=-25,29;CIEND=-30,29;CIPOS95=-1,1;CIEND95=-1,1;MATEID=16572_1;EVENT=16572;SECONDARY;SU=7;PE=4;SR=3;ALG=PROD;AF=0.0001782;NSAMP=3;MSQ=34.24;AN=16834;AC=3;NS=8438;AC_Hom=0;AC_Het=3;AC_Hemi=0;MAF=0.000177767;HWE=1;NFAM=3
11	18273474	18273648	17	3603260	3603680	15560	3631.41	+	+	BND	LOW	15560_1	N	N]17:3603271]	15560_2	N	N]11:18273511]	SVTYPE=BND;POS=18273511;STRANDS=++:285;IMPRECISE;CIPOS=-37,137;CIEND=-11,409;CIPOS95=-5,5;CIEND95=-11,43;MATEID=15560_2;EVENT=15560;SU=285;PE=285;SR=0;ALG=PROD;AF=0.006475;NSAMP=109;MSQ=32.35;AN=16834;AC=109;NS=8438;AC_Hom=0;AC_Het=109;AC_Hemi=0;MAF=0.00645888;HWE=1;NFAM=107	SVTYPE=BND;POS=3603271;STRANDS=++:285;IMPRECISE;CIPOS=-11,409;CIEND=-37,137;CIPOS95=-11,43;CIEND95=-5,5;MATEID=15560_1;EVENT=15560;SECONDARY;SU=285;PE=285;SR=0;ALG=PROD;AF=0.006475;NSAMP=109;MSQ=32.35;AN=16834;AC=109;NS=8438;AC_Hom=0;AC_Het=109;AC_Hemi=0;MAF=0.00645888;HWE=1;NFAM=107
11	18273542	18273599	14	38569175	38569232	15003	1210.26	+	+	BND	LOW	15003_1	N	N]14:38569204]	15003_2	N	N]11:18273571]	SVTYPE=BND;POS=18273571;STRANDS=++:4;CIPOS=-29,28;CIEND=-29,28;CIPOS95=0,0;CIEND95=0,0;MATEID=15003_2;EVENT=15003;SU=4;PE=0;SR=4;ALG=PROD;AF=0.003445;NSAMP=58;MSQ=19.31;AN=16834;AC=58;NS=8438;AC_Hom=0;AC_Het=58;AC_Hemi=0;MAF=0.00343683;HWE=1;NFAM=58	SVTYPE=BND;POS=38569204;STRANDS=++:4;CIPOS=-29,28;CIEND=-29,28;CIPOS95=0,0;CIEND95=0,0;MATEID=15003_1;EVENT=15003;SECONDARY;SU=4;PE=0;SR=4;ALG=PROD;AF=0.003445;NSAMP=58;MSQ=19.31;AN=16834;AC=58;NS=8438;AC_Hom=0;AC_Het=58;AC_Hemi=0;MAF=0.00343683;HWE=1;NFAM=58
11	18286258	18286276	11	18286348	18286348	98363	65733.1	+	-	BND	LOW	98363_1	N	N[11:18286349[	98363_2	N	]11:18286268]N	SVTYPE=BND;POS=18286268;STRANDS=+-:4;IMPRECISE;CIPOS=-10,8;CIEND=0,0;CIPOS95=-1,0;CIEND95=0,1;MATEID=98363_2;EVENT=98363;SU=4;PE=0;SR=4;ALG=PROD;AF=0.1759;NSAMP=2933;MSQ=21.6;AN=16752;AC=2947;NS=8397;AC_Hom=28;AC_Het=2925;AC_Hemi=0;MAF=0.175837;HWE=0;NFAM=2631	SVTYPE=BND;POS=18286349;STRANDS=+-:4;IMPRECISE;CIPOS=0,0;CIEND=-10,8;CIPOS95=0,1;CIEND95=-1,0;MATEID=98363_1;EVENT=98363;SECONDARY;SU=4;PE=0;SR=4;ALG=PROD;AF=0.1759;NSAMP=2933;MSQ=21.6;AN=16752;AC=2947;NS=8397;AC_Hom=28;AC_Het=2925;AC_Hemi=0;MAF=0.175837;HWE=0;NFAM=2631
11	18290364	18290364	11	18290416	18290416	98364	742151.0	+	-	BND	LOW	98364_1	N	N[11:18290417[	98364_2	N	]11:18290364]N	SVTYPE=BND;POS=18290364;STRANDS=+-:9002;CIPOS=0,0;CIEND=0,0;CIPOS95=0,0;CIEND95=0,0;MATEID=98364_2;EVENT=98364;SU=9002;PE=22;SR=8980;ALG=PROD;AF=0.2628;NSAMP=3789;MSQ=195.63;AN=16834;AC=4424;NS=8438;AC_Hom=1270;AC_Het=3160;AC_Hemi=0;MAF=0.262503;HWE=0.00286977;NFAM=3367	SVTYPE=BND;POS=18290417;STRANDS=+-:9002;CIPOS=0,0;CIEND=0,0;CIPOS95=0,0;CIEND95=0,0;MATEID=98364_1;EVENT=98364;SECONDARY;SU=9002;PE=22;SR=8980;ALG=PROD;AF=0.2628;NSAMP=3789;MSQ=195.63;AN=16834;AC=4424;NS=8438;AC_Hom=1270;AC_Het=3160;AC_Hemi=0;MAF=0.262503;HWE=0.00286977;NFAM=3367
11	18305028	18305088	22	41140086	41140144	16423	9341.68	-	-	BND	LOW	16423_1	N	[22:41140117[N	16423_2	N	[11:18305059[N	SVTYPE=BND;POS=18305059;STRANDS=--:14;IMPRECISE;CIPOS=-30,30;CIEND=-30,28;CIPOS95=-3,3;CIEND95=-3,3;MATEID=16423_2;EVENT=16423;SU=14;PE=13;SR=1;ALG=PROD;AF=0.0104;NSAMP=174;MSQ=52.34;AN=16834;AC=175;NS=8438;AC_Hom=4;AC_Het=173;AC_Hemi=0;MAF=0.0104883;HWE=0.235626;NFAM=150	SVTYPE=BND;POS=41140117;STRANDS=--:14;IMPRECISE;CIPOS=-30,28;CIEND=-30,30;CIPOS95=-3,3;CIEND95=-3,3;MATEID=16423_1;EVENT=16423;SECONDARY;SU=14;PE=13;SR=1;ALG=PROD;AF=0.0104;NSAMP=174;MSQ=52.34;AN=16834;AC=175;NS=8438;AC_Hom=4;AC_Het=173;AC_Hemi=0;MAF=0.0104883;HWE=0.235626;NFAM=150
11	18325709	18325758	11	18344190	18344246	257641	372.82	-	+	DUP	PASS	257641	N	<DUP>	.	.	.	SVTYPE=DUP;POS=18325735;SVLEN=18481;END=18344216;STRANDS=-+:32;CIPOS=-26,23;CIEND=-26,30;CIPOS95=0,0;CIEND95=0,0;SU=32;PE=23;SR=9;ALG=PROD;AF=0.0001188;NSAMP=2;MSQ=185.78;AN=16834;AC=2;NS=8438;AC_Hom=0;AC_Het=2;AC_Hemi=0;MAF=0.000118511;HWE=1;NFAM=2	.
11	18335150	18335208	11	18336903	18336956	257642	164.71	-	+	DUP	PASS	257642	N	<DUP>	.	.	.	SVTYPE=DUP;POS=18335180;SVLEN=1746;END=18336926;STRANDS=-+:20;IMPRECISE;CIPOS=-30,28;CIEND=-23,30;CIPOS95=-1,1;CIEND95=-1,1;SU=20;PE=18;SR=2;ALG=PROD;AF=0.0001188;NSAMP=2;MSQ=82.13;AN=16834;AC=2;NS=8438;AC_Hom=0;AC_Het=2;AC_Hemi=0;MAF=0.000118511;HWE=1;NFAM=2	.
11	18361691	18361703	11	18361941	18361951	98365	319.5	+	-	DEL	PASS	98365	N	<DEL>	.	.	.	SVTYPE=DEL;POS=18361698;SVLEN=-249;END=18361947;STRANDS=+-:8;CIPOS=-7,5;CIEND=-6,4;CIPOS95=0,0;CIEND95=0,0;SU=8;PE=2;SR=6;ALG=PROD;AF=5.94e-05;NSAMP=1;MSQ=311.53;AN=16834;AC=1;NS=8438;AC_Hom=0;AC_Het=1;AC_Hemi=0;MAF=5.92557e-05;HWE=1;NFAM=1	.
11	18378252	18378272	11	18378487	18378507	257643	55.57	-	+	DUP	PASS	257643	N	<DUP>	.	.	.	SVTYPE=DUP;POS=18378262;SVLEN=235;END=18378497;STRANDS=-+:5;CIPOS=-10,10;CIEND=-10,10;CIPOS95=0,0;CIEND95=0,0;SU=5;PE=0;SR=5;ALG=PROD;AF=0.0001782;NSAMP=3;MSQ=16.32;AN=16834;AC=3;NS=8438;AC_Hom=0;AC_Het=3;AC_Hemi=0;MAF=0.000177767;HWE=1;NFAM=3	.
11	18393549	18393604	11	18394233	18394288	98366	1701.5	+	-	DEL	PASS	98366	N	<DEL>	.	.	.	SVTYPE=DEL;POS=18393567;SVLEN=-696;END=18394263;STRANDS=+-:100;CIPOS=-18,37;CIEND=-30,25;CIPOS95=0,0;CIEND95=0,0;SU=100;PE=87;SR=13;ALG=PROD;AF=0.0003564;NSAMP=6;MSQ=283.59;AN=16834;AC=6;NS=8438;AC_Hom=0;AC_Het=6;AC_Hemi=0;MAF=0.000355534;HWE=1;NFAM=6	.
11	18399858	18399869	11	58232004	58232015	295122	758.22	-	-	BND	LOW	295122_1	N	[11:58232011[N	295122_2	N	[11:18399865[N	SVTYPE=BND;POS=18399865;STRANDS=--:85;CIPOS=-6,5;CIEND=-6,5;CIPOS95=0,0;CIEND95=0,0;MATEID=295122_2;EVENT=295122;SU=85;PE=0;SR=85;ALG=PROD;AF=0.002257;NSAMP=38;MSQ=18.19;AN=16834;AC=38;NS=8438;AC_Hom=0;AC_Het=40;AC_Hemi=0;MAF=0.00237023;HWE=1;NFAM=38	SVTYPE=BND;POS=58232011;STRANDS=--:85;CIPOS=-6,5;CIEND=-6,5;CIPOS95=0,0;CIEND95=0,0;MATEID=295122_1;EVENT=295122;SECONDARY;SU=85;PE=0;SR=85;ALG=PROD;AF=0.002257;NSAMP=38;MSQ=18.19;AN=16834;AC=38;NS=8438;AC_Hom=0;AC_Het=40;AC_Hemi=0;MAF=0.00237023;HWE=1;NFAM=38
11	18400648	18401105	11	18403705	18404018	98367	633.84	+	-	DEL	PASS	98367	N	<DEL>	.	.	.	SVTYPE=DEL;POS=18400678;SVLEN=-3309;END=18403987;STRANDS=+-:63;IMPRECISE;CIPOS=-30,427;CIEND=-282,31;CIPOS95=-30,83;CIEND95=-63,31;SU=63;PE=63;SR=0;ALG=PROD;AF=0.0005346;NSAMP=9;MSQ=70.11;AN=16834;AC=9;NS=8438;AC_Hom=0;AC_Het=9;AC_Hemi=0;MAF=0.000533302;HWE=1;NFAM=9	.
11	18401387	18401549	11	18406989	18407106	98368	15339.7	+	-	DEL	PASS	98368	N	<DEL>	.	.	.	SVTYPE=DEL;POS=18401397;SVLEN=-5704;END=18407101;STRANDS=+-:609;IMPRECISE;CIPOS=-10,152;CIEND=-112,5;CIPOS95=-1,1;CIEND95=-1,1;SU=609;PE=609;SR=0;ALG=PROD;AF=0.005762;NSAMP=95;MSQ=161.35;AN=16834;AC=97;NS=8438;AC_Hom=4;AC_Het=93;AC_Hemi=0;MAF=0.00574781;HWE=0.0308636;NFAM=95	.
11	18409307	18409315	11	18409972	18409979	98369	371.66	+	-	DEL	PASS	98369	N	<DEL>	.	.	.	SVTYPE=DEL;POS=18409311;SVLEN=-666;END=18409977;STRANDS=+-:14;CIPOS=-4,4;CIEND=-5,2;CIPOS95=0,0;CIEND95=0,0;SU=14;PE=7;SR=7;ALG=PROD;AF=5.94e-05;NSAMP=1;MSQ=371.65;AN=16834;AC=1;NS=8438;AC_Hom=0;AC_Het=1;AC_Hemi=0;MAF=5.92557e-05;HWE=1;NFAM=1	.
11	18409526	18409543	11	18409706	18409723	98370	155.82	+	-	BND	LOW	98370_1	N	N[11:18409716[	98370_2	N	]11:18409535]N	SVTYPE=BND;POS=18409535;STRANDS=+-:4;CIPOS=-9,8;CIEND=-9,8;CIPOS95=0,0;CIEND95=0,0;MATEID=98370_2;EVENT=98370;SU=4;PE=0;SR=4;ALG=PROD;AF=0.0001782;NSAMP=3;MSQ=51.03;AN=16834;AC=3;NS=8438;AC_Hom=0;AC_Het=3;AC_Hemi=0;MAF=0.000177767;HWE=1;NFAM=3	SVTYPE=BND;POS=18409716;STRANDS=+-:4;CIPOS=-9,8;CIEND=-9,8;CIPOS95=0,0;CIEND95=0,0;MATEID=98370_1;EVENT=98370;SECONDARY;SU=4;PE=0;SR=4;ALG=PROD;AF=0.0001782;NSAMP=3;MSQ=51.03;AN=16834;AC=3;NS=8438;AC_Hom=0;AC_Het=3;AC_Hemi=0;MAF=0.000177767;HWE=1;NFAM=3
11	18422953	18422953	11	18423792	18423807	257644	760.01	-	+	BND	LOW	257644_1	N	]11:18423797]N	257644_2	N	N[11:18422954[	SVTYPE=BND;POS=18422954;STRANDS=-+:8;IMPRECISE;CIPOS=0,0;CIEND=-5,10;CIPOS95=0,1;CIEND95=-1,1;MATEID=257644_2;EVENT=257644;SU=8;PE=6;SR=2;ALG=PROD;AF=0.004277;NSAMP=72;MSQ=7.44;AN=16834;AC=72;NS=8438;AC_Hom=0;AC_Het=72;AC_Hemi=0;MAF=0.00426641;HWE=1;NFAM=72	SVTYPE=BND;POS=18423797;STRANDS=-+:8;IMPRECISE;CIPOS=-5,10;CIEND=0,0;CIPOS95=-1,1;CIEND95=0,1;MATEID=257644_1;EVENT=257644;SECONDARY;SU=8;PE=6;SR=2;ALG=PROD;AF=0.004277;NSAMP=72;MSQ=7.44;AN=16834;AC=72;NS=8438;AC_Hom=0;AC_Het=72;AC_Hemi=0;MAF=0.00426641;HWE=1;NFAM=72
11	18425948	18425958	11	18430475	18430487	98371	221.61	+	-	DEL	PASS	98371	N	<DEL>	.	.	.	SVTYPE=DEL;POS=18425954;SVLEN=-4523;END=18430477;STRANDS=+-:14;CIPOS=-6,4;CIEND=-2,10;CIPOS95=0,0;CIEND95=0,0;SU=14;PE=8;SR=6;ALG=PROD;AF=5.94e-05;NSAMP=1;MSQ=221.61;AN=16834;AC=1;NS=8438;AC_Hom=0;AC_Het=1;AC_Hemi=0;MAF=5.92557e-05;HWE=1;NFAM=1	.
11	18426010	18426207	11	18436214	18436534	257645	116.04	-	+	DUP	PASS	257645	N	<DUP>	.	.	.	SVTYPE=DUP;POS=18426177;SVLEN=10067;END=18436244;STRANDS=-+:13;IMPRECISE;CIPOS=-167,30;CIEND=-30,290;CIPOS95=-36,30;CIEND95=-30,54;SU=13;PE=13;SR=0;ALG=PROD;AF=0.0002376;NSAMP=4;MSQ=28.5;AN=16834;AC=4;NS=8438;AC_Hom=0;AC_Het=4;AC_Hemi=0;MAF=0.000237023;HWE=1;NFAM=4	.
11	18443516	18443636	11	18444542	18444656	98372	14136.1	+	-	BND	LOW	98372_1	N	N[11:18444652[	98372_2	N	]11:18443525]N	SVTYPE=BND;POS=18443525;STRANDS=+-:773;IMPRECISE;CIPOS=-9,111;CIEND=-109,5;CIPOS95=-1,1;CIEND95=-2,2;MATEID=98372_2;EVENT=98372;SU=773;PE=773;SR=0;ALG=PROD;AF=0.004633;NSAMP=78;MSQ=180.62;AN=16834;AC=78;NS=8438;AC_Hom=0;AC_Het=79;AC_Hemi=0;MAF=0.0046812;HWE=1;NFAM=76	SVTYPE=BND;POS=18444652;STRANDS=+-:773;IMPRECISE;CIPOS=-109,5;CIEND=-9,111;CIPOS95=-2,2;CIEND95=-1,1;MATEID=98372_1;EVENT=98372;SECONDARY;SU=773;PE=773;SR=0;ALG=PROD;AF=0.004633;NSAMP=78;MSQ=180.62;AN=16834;AC=78;NS=8438;AC_Hom=0;AC_Het=79;AC_Hemi=0;MAF=0.0046812;HWE=1;NFAM=76
11	18473839	18473840	11	18475217	18475221	98373	25791.6	+	-	BND	PASS	98373_1	N	N[11:18475221[	98373_2	N	]11:18473839]N	SVTYPE=BND;POS=18473839;STRANDS=+-:1139;CIPOS=0,1;CIEND=-3,1;CIPOS95=0,0;CIEND95=0,0;MATEID=98373_2;EVENT=98373;SU=1139;PE=826;SR=313;ALG=PROD;AF=0.004574;NSAMP=77;MSQ=334.96;AN=16834;AC=77;NS=8438;AC_Hom=0;AC_Het=77;AC_Hemi=0;MAF=0.00456269;HWE=1;NFAM=75	SVTYPE=BND;POS=18475221;STRANDS=+-:1139;CIPOS=-3,1;CIEND=0,1;CIPOS95=0,0;CIEND95=0,0;MATEID=98373_1;EVENT=98373;SECONDARY;SU=1139;PE=826;SR=313;ALG=PROD;AF=0.004574;NSAMP=77;MSQ=334.96;AN=16834;AC=77;NS=8438;AC_Hom=0;AC_Het=77;AC_Hemi=0;MAF=0.00456269;HWE=1;NFAM=75
11	18483878	18484211	11	18486181	18486587	257646	3632.65	-	+	BND	LOW	257646_1	N	]11:18486191]N	257646_2	N	N[11:18484202[	SVTYPE=BND;POS=18484202;STRANDS=-+:6;IMPRECISE;CIPOS=-323,10;CIEND=-10,396;CIPOS95=-133,0;CIEND95=-1,113;MATEID=257646_2;EVENT=257646;SU=6;PE=6;SR=0;ALG=PROD;AF=0.01794;NSAMP=302;MSQ=9.29;AN=16834;AC=302;NS=8438;AC_Hom=0;AC_Het=304;AC_Hemi=0;MAF=0.0180137;HWE=0.11782;NFAM=296	SVTYPE=BND;POS=18486191;STRANDS=-+:6;IMPRECISE;CIPOS=-10,396;CIEND=-323,10;CIPOS95=-1,113;CIEND95=-133,0;MATEID=257646_1;EVENT=257646;SECONDARY;SU=6;PE=6;SR=0;ALG=PROD;AF=0.01794;NSAMP=302;MSQ=9.29;AN=16834;AC=302;NS=8438;AC_Hom=0;AC_Het=304;AC_Hemi=0;MAF=0.0180137;HWE=0.11782;NFAM=296
11	18484755	18484814	11	18486736	18486779	98374	2104.24	+	-	DEL	PASS	98374	N	<DEL>	.	.	.	SVTYPE=DEL;POS=18484784;SVLEN=-1975;END=18486759;STRANDS=+-:84;CIPOS=-29,30;CIEND=-23,20;CIPOS95=0,0;CIEND95=0,0;SU=84;PE=60;SR=24;ALG=PROD;AF=0.0001782;NSAMP=3;MSQ=701.41;AN=16834;AC=3;NS=8438;AC_Hom=0;AC_Het=3;AC_Hemi=0;MAF=0.000177767;HWE=1;NFAM=3	.
11	18489415	18489469	11	18489568	18489621	98375	8012.47	+	-	BND	LOW	98375_1	N	N[11:18489596[	98375_2	N	]11:18489443]N	SVTYPE=BND;POS=18489443;STRANDS=+-:16;CIPOS=-28,26;CIEND=-27,26;CIPOS95=0,0;CIEND95=0,0;MATEID=98375_2;EVENT=98375;SU=16;PE=1;SR=15;ALG=PROD;AF=0.008582;NSAMP=139;MSQ=52.12;AN=16662;AC=143;NS=8352;AC_Hom=8;AC_Het=135;AC_Hemi=0;MAF=0.00856082;HWE=0.00311333;NFAM=131	SVTYPE=BND;POS=18489596;STRANDS=+-:16;CIPOS=-27,26;CIEND=-28,26;CIPOS95=0,0;CIEND95=0,0;MATEID=98375_1;EVENT=98375;SECONDARY;SU=16;PE=1;SR=15;ALG=PROD;AF=0.008582;NSAMP=139;MSQ=52.12;AN=16662;AC=143;NS=8352;AC_Hom=8;AC_Het=135;AC_Hemi=0;MAF=0.00856082;HWE=0.00311333;NFAM=131
11	18489448	18489465	21	25476386	25476403	16311	4127.38	+	+	BND	LOW	16311_1	N	N]21:25476395]	16311_2	N	N]11:18489457]	SVTYPE=BND;POS=18489457;STRANDS=++:46;CIPOS=-9,8;CIEND=-9,8;CIPOS95=0,0;CIEND95=0,0;MATEID=16311_2;EVENT=16311;SU=46;PE=0;SR=46;ALG=PROD;AF=0.01057;NSAMP=178;MSQ=21.85;AN=16834;AC=178;NS=8438;AC_Hom=0;AC_Het=178;AC_Hemi=0;MAF=0.0105475;HWE=1;NFAM=174	SVTYPE=BND;POS=25476395;STRANDS=++:46;CIPOS=-9,8;CIEND=-9,8;CIPOS95=0,0;CIEND95=0,0;MATEID=16311_1;EVENT=16311;SECONDARY;SU=46;PE=0;SR=46;ALG=PROD;AF=0.01057;NSAMP=178;MSQ=21.85;AN=16834;AC=178;NS=8438;AC_Hom=0;AC_Het=178;AC_Hemi=0;MAF=0.0105475;HWE=1;NFAM=174
11	18489451	18489679	11	62719375	62719801	295123	244.8	+	+	BND	LOW	295123_1	N	N]11:62719381]	295123_2	N	N]11:18489461]	SVTYPE=BND;POS=18489461;STRANDS=++:6;IMPRECISE;CIPOS=-10,218;CIEND=-6,420;CIPOS95=-2,62;CIEND95=0,152;MATEID=295123_2;EVENT=295123;SU=6;PE=6;SR=0;ALG=PROD;AF=0.0004158;NSAMP=7;MSQ=30.35;AN=16834;AC=7;NS=8438;AC_Hom=0;AC_Het=7;AC_Hemi=0;MAF=0.00041479;HWE=1;NFAM=7	SVTYPE=BND;POS=62719381;STRANDS=++:6;IMPRECISE;CIPOS=-6,420;CIEND=-10,218;CIPOS95=0,152;CIEND95=-2,62;MATEID=295123_1;EVENT=295123;SECONDARY;SU=6;PE=6;SR=0;ALG=PROD;AF=0.0004158;NSAMP=7;MSQ=30.35;AN=16834;AC=7;NS=8438;AC_Hom=0;AC_Het=7;AC_Hemi=0;MAF=0.00041479;HWE=1;NFAM=7
```
