## Supplementary File 2 for "Mapping and characterization of structural variation in 17,795 deeply sequenced human genomes": B37.callset.public.bedpe (part 98 of 152)

```
11	18489473	18489473	12	23675667	23675669	14574	122478.0	-	-	BND	LOW	14574_1	N	[12:23675668[N	14574_2	N	[11:18489474[N	SVTYPE=BND;POS=18489474;STRANDS=--:2284;CIPOS=0,0;CIEND=0,2;CIPOS95=0,0;CIEND95=0,0;MATEID=14574_2;EVENT=14574;SU=2284;PE=1147;SR=1137;ALG=PROD;AF=0.1099;NSAMP=1831;MSQ=66.34;AN=16830;AC=1850;NS=8436;AC_Hom=38;AC_Het=1818;AC_Hemi=0;MAF=0.110005;HWE=2.31618e-27;NFAM=1601	SVTYPE=BND;POS=23675668;STRANDS=--:2284;CIPOS=0,2;CIEND=0,0;CIPOS95=0,0;CIEND95=0,0;MATEID=14574_1;EVENT=14574;SECONDARY;SU=2284;PE=1147;SR=1137;ALG=PROD;AF=0.1099;NSAMP=1831;MSQ=66.34;AN=16830;AC=1850;NS=8436;AC_Hom=38;AC_Het=1818;AC_Hemi=0;MAF=0.110005;HWE=2.31618e-27;NFAM=1601
11	18489612	18489674	12	23675674	23675730	14388	71201.9	+	+	BND	LOW	14388_1	N	N]12:23675684]	14388_2	N	N]11:18489624]	SVTYPE=BND;POS=18489624;STRANDS=++:237;IMPRECISE;CIPOS=-12,50;CIEND=-10,46;CIPOS95=-2,2;CIEND95=-2,2;MATEID=14388_2;EVENT=14388;SU=237;PE=236;SR=1;ALG=PROD;AF=0.1229;NSAMP=2059;MSQ=33.87;AN=16832;AC=2068;NS=8437;AC_Hom=18;AC_Het=2055;AC_Hemi=0;MAF=0.122852;HWE=0;NFAM=1866	SVTYPE=BND;POS=23675684;STRANDS=++:237;IMPRECISE;CIPOS=-10,46;CIEND=-12,50;CIPOS95=-2,2;CIEND95=-2,2;MATEID=14388_1;EVENT=14388;SECONDARY;SU=237;PE=236;SR=1;ALG=PROD;AF=0.1229;NSAMP=2059;MSQ=33.87;AN=16832;AC=2068;NS=8437;AC_Hom=18;AC_Het=2055;AC_Hemi=0;MAF=0.122852;HWE=0;NFAM=1866
11	18517648	18518092	22	22144183	22144780	16390	11682.9	-	+	BND	LOW	16390_1	N	]22:22144239]N	16390_2	N	N[11:18518006[	SVTYPE=BND;POS=18518006;STRANDS=-+:274;IMPRECISE;CIPOS=-357,87;CIEND=-56,541;CIPOS95=-37,37;CIEND95=-56,81;MATEID=16390_2;EVENT=16390;SU=274;PE=273;SR=1;ALG=SUM;AF=0.01099;NSAMP=185;MSQ=62.6;AN=16834;AC=185;NS=8438;AC_Hom=0;AC_Het=186;AC_Hemi=0;MAF=0.0110216;HWE=0.62819;NFAM=182	SVTYPE=BND;POS=22144239;STRANDS=-+:274;IMPRECISE;CIPOS=-56,541;CIEND=-357,87;CIPOS95=-56,81;CIEND95=-37,37;MATEID=16390_1;EVENT=16390;SECONDARY;SU=274;PE=273;SR=1;ALG=SUM;AF=0.01099;NSAMP=185;MSQ=62.6;AN=16834;AC=185;NS=8438;AC_Hom=0;AC_Het=186;AC_Hemi=0;MAF=0.0110216;HWE=0.62819;NFAM=182
11	18517778	18518033	21	37618690	37619147	16338	164.36	-	-	BND	LOW	16338_1	N	[21:37619142[N	16338_2	N	[11:18518024[N	SVTYPE=BND;POS=18518024;STRANDS=--:4;IMPRECISE;CIPOS=-245,10;CIEND=-451,6;CIPOS95=-122,2;CIEND95=-154,0;MATEID=16338_2;EVENT=16338;SU=4;PE=4;SR=0;ALG=PROD;AF=0.0004158;NSAMP=7;MSQ=21.03;AN=16834;AC=7;NS=8438;AC_Hom=0;AC_Het=7;AC_Hemi=0;MAF=0.00041479;HWE=1;NFAM=7	SVTYPE=BND;POS=37619142;STRANDS=--:4;IMPRECISE;CIPOS=-451,6;CIEND=-245,10;CIPOS95=-154,0;CIEND95=-122,2;MATEID=16338_1;EVENT=16338;SECONDARY;SU=4;PE=4;SR=0;ALG=PROD;AF=0.0004158;NSAMP=7;MSQ=21.03;AN=16834;AC=7;NS=8438;AC_Hom=0;AC_Het=7;AC_Hemi=0;MAF=0.00041479;HWE=1;NFAM=7
11	18517841	18518021	17	45077471	45077978	15685	46.63	-	+	BND	LOW	15685_1	N	]17:45077499]N	15685_2	N	N[11:18517992[	SVTYPE=BND;POS=18517992;STRANDS=-+:9;IMPRECISE;CIPOS=-150,30;CIEND=-28,479;CIPOS95=-32,30;CIEND95=-28,140;MATEID=15685_2;EVENT=15685;SU=9;PE=9;SR=0;ALG=PROD;AF=0.0001188;NSAMP=2;MSQ=23.28;AN=16834;AC=2;NS=8438;AC_Hom=0;AC_Het=2;AC_Hemi=0;MAF=0.000118511;HWE=1;NFAM=2	SVTYPE=BND;POS=45077499;STRANDS=-+:9;IMPRECISE;CIPOS=-28,479;CIEND=-150,30;CIPOS95=-28,140;CIEND95=-32,30;MATEID=15685_1;EVENT=15685;SECONDARY;SU=9;PE=9;SR=0;ALG=PROD;AF=0.0001188;NSAMP=2;MSQ=23.28;AN=16834;AC=2;NS=8438;AC_Hom=0;AC_Het=2;AC_Hemi=0;MAF=0.000118511;HWE=1;NFAM=2
11	18517902	18518233	21	37619243	37619653	16339	1603.82	+	+	BND	LOW	16339_1	N	N]21:37619258]	16339_2	N	N]11:18517934]	SVTYPE=BND;POS=18517934;STRANDS=++:117;IMPRECISE;CIPOS=-32,299;CIEND=-15,395;CIPOS95=-32,32;CIEND95=-15,88;MATEID=16339_2;EVENT=16339;SU=117;PE=117;SR=0;ALG=PROD;AF=0.002673;NSAMP=45;MSQ=34.85;AN=16834;AC=45;NS=8438;AC_Hom=0;AC_Het=45;AC_Hemi=0;MAF=0.00266651;HWE=1;NFAM=45	SVTYPE=BND;POS=37619258;STRANDS=++:117;IMPRECISE;CIPOS=-15,395;CIEND=-32,299;CIPOS95=-15,88;CIEND95=-32,32;MATEID=16339_1;EVENT=16339;SECONDARY;SU=117;PE=117;SR=0;ALG=PROD;AF=0.002673;NSAMP=45;MSQ=34.85;AN=16834;AC=45;NS=8438;AC_Hom=0;AC_Het=45;AC_Hemi=0;MAF=0.00266651;HWE=1;NFAM=45
11	18517989	18518045	22	22144082	22144116	16389	8525.48	+	-	BND	LOW	16389_1	N	N[22:22144111[	16389_2	N	]11:18518019]N	SVTYPE=BND;POS=18518019;STRANDS=+-:306;IMPRECISE;CIPOS=-30,26;CIEND=-28,6;CIPOS95=-3,3;CIEND95=-8,6;MATEID=16389_2;EVENT=16389;SU=306;PE=305;SR=1;ALG=PROD;AF=0.006356;NSAMP=107;MSQ=79.24;AN=16834;AC=107;NS=8438;AC_Hom=0;AC_Het=107;AC_Hemi=0;MAF=0.00634036;HWE=1;NFAM=107	SVTYPE=BND;POS=22144111;STRANDS=+-:306;IMPRECISE;CIPOS=-28,6;CIEND=-30,26;CIPOS95=-8,6;CIEND95=-3,3;MATEID=16389_1;EVENT=16389;SECONDARY;SU=306;PE=305;SR=1;ALG=PROD;AF=0.006356;NSAMP=107;MSQ=79.24;AN=16834;AC=107;NS=8438;AC_Hom=0;AC_Het=107;AC_Hemi=0;MAF=0.00634036;HWE=1;NFAM=107
11	18518013	18518110	X	17120106	17120203	16530	472.41	+	+	BND	LOW	16530_1	N	N]X:17120155]	16530_2	N	N]11:18518062]	SVTYPE=BND;POS=18518062;STRANDS=++:17;CIPOS=-49,48;CIEND=-49,48;CIPOS95=0,0;CIEND95=0,0;MATEID=16530_2;EVENT=16530;SU=17;PE=0;SR=17;ALG=PROD;AF=0.001069;NSAMP=18;MSQ=24.68;AN=16834;AC=18;NS=8438;AC_Hom=0;AC_Het=18;AC_Hemi=0;MAF=0.0010666;HWE=1;NFAM=18	SVTYPE=BND;POS=17120155;STRANDS=++:17;CIPOS=-49,48;CIEND=-49,48;CIPOS95=0,0;CIEND95=0,0;MATEID=16530_1;EVENT=16530;SECONDARY;SU=17;PE=0;SR=17;ALG=PROD;AF=0.001069;NSAMP=18;MSQ=24.68;AN=16834;AC=18;NS=8438;AC_Hom=0;AC_Het=18;AC_Hemi=0;MAF=0.0010666;HWE=1;NFAM=18
11	18520944	18520959	12	32811130	32811149	14593	24.24	-	+	BND	LOW	14593_1	N	]12:32811139]N	14593_2	N	N[11:18520954[	SVTYPE=BND;POS=18520954;STRANDS=-+:5;CIPOS=-9,6;CIEND=-9,10;CIPOS95=0,0;CIEND95=0,0;MATEID=14593_2;EVENT=14593;SU=5;PE=1;SR=4;ALG=PROD;AF=5.94e-05;NSAMP=1;MSQ=12.11;AN=16834;AC=1;NS=8438;AC_Hom=0;AC_Het=1;AC_Hemi=0;MAF=5.92557e-05;HWE=1;NFAM=1	SVTYPE=BND;POS=32811139;STRANDS=-+:5;CIPOS=-9,10;CIEND=-9,6;CIPOS95=0,0;CIEND95=0,0;MATEID=14593_1;EVENT=14593;SECONDARY;SU=5;PE=1;SR=4;ALG=PROD;AF=5.94e-05;NSAMP=1;MSQ=12.11;AN=16834;AC=1;NS=8438;AC_Hom=0;AC_Het=1;AC_Hemi=0;MAF=5.92557e-05;HWE=1;NFAM=1
11	18548540	18548560	11	18549899	18549912	257647	338.72	-	+	BND	LOW	257647_1	N	]11:18549905]N	257647_2	N	N[11:18548551[	SVTYPE=BND;POS=18548551;STRANDS=-+:18;CIPOS=-10,10;CIEND=-6,7;CIPOS95=0,0;CIEND95=0,0;MATEID=257647_2;EVENT=257647;SU=18;PE=14;SR=4;ALG=PROD;AF=0.0003564;NSAMP=5;MSQ=63.88;AN=16834;AC=6;NS=8438;AC_Hom=2;AC_Het=4;AC_Hemi=0;MAF=0.000355534;HWE=0.000888731;NFAM=5	SVTYPE=BND;POS=18549905;STRANDS=-+:18;CIPOS=-6,7;CIEND=-10,10;CIPOS95=0,0;CIEND95=0,0;MATEID=257647_1;EVENT=257647;SECONDARY;SU=18;PE=14;SR=4;ALG=PROD;AF=0.0003564;NSAMP=5;MSQ=63.88;AN=16834;AC=6;NS=8438;AC_Hom=2;AC_Het=4;AC_Hemi=0;MAF=0.000355534;HWE=0.000888731;NFAM=5
11	18560322	18560339	11	18560423	18560439	98376	31.71	+	-	BND	LOW	98376_1	N	N[11:18560431[	98376_2	N	]11:18560331]N	SVTYPE=BND;POS=18560331;STRANDS=+-:4;IMPRECISE;CIPOS=-9,8;CIEND=-7,9;CIPOS95=0,0;CIEND95=0,3;MATEID=98376_2;EVENT=98376;SU=4;PE=0;SR=4;ALG=PROD;AF=5.94e-05;NSAMP=1;MSQ=29.87;AN=16834;AC=1;NS=8438;AC_Hom=0;AC_Het=1;AC_Hemi=0;MAF=5.92557e-05;HWE=1;NFAM=1	SVTYPE=BND;POS=18560431;STRANDS=+-:4;IMPRECISE;CIPOS=-7,9;CIEND=-9,8;CIPOS95=0,3;CIEND95=0,0;MATEID=98376_1;EVENT=98376;SECONDARY;SU=4;PE=0;SR=4;ALG=PROD;AF=5.94e-05;NSAMP=1;MSQ=29.87;AN=16834;AC=1;NS=8438;AC_Hom=0;AC_Het=1;AC_Hemi=0;MAF=5.92557e-05;HWE=1;NFAM=1
11	18570841	18571013	11	18571498	18571812	257648	1468.25	-	+	BND	LOW	257648_1	N	]11:18571508]N	257648_2	N	N[11:18571004[	SVTYPE=BND;POS=18571004;STRANDS=-+:7;IMPRECISE;CIPOS=-162,10;CIEND=-10,304;CIPOS95=-73,2;CIEND95=-1,85;MATEID=257648_2;EVENT=257648;SU=7;PE=7;SR=0;ALG=PROD;AF=0.006119;NSAMP=102;MSQ=10.95;AN=16834;AC=103;NS=8438;AC_Hom=2;AC_Het=103;AC_Hemi=0;MAF=0.00622185;HWE=0.277873;NFAM=102	SVTYPE=BND;POS=18571508;STRANDS=-+:7;IMPRECISE;CIPOS=-10,304;CIEND=-162,10;CIPOS95=-1,85;CIEND95=-73,2;MATEID=257648_1;EVENT=257648;SECONDARY;SU=7;PE=7;SR=0;ALG=PROD;AF=0.006119;NSAMP=102;MSQ=10.95;AN=16834;AC=103;NS=8438;AC_Hom=2;AC_Het=103;AC_Hemi=0;MAF=0.00622185;HWE=0.277873;NFAM=102
11	18583368	18583415	11	18583423	18583470	98377	431.37	+	-	BND	LOW	98377_1	N	N[11:18583448[	98377_2	N	]11:18583392]N	SVTYPE=BND;POS=18583392;STRANDS=+-:15;CIPOS=-24,23;CIEND=-24,23;CIPOS95=0,0;CIEND95=0,0;MATEID=98377_2;EVENT=98377;SU=15;PE=0;SR=15;ALG=PROD;AF=0.0001782;NSAMP=3;MSQ=143.03;AN=16834;AC=3;NS=8438;AC_Hom=0;AC_Het=3;AC_Hemi=0;MAF=0.000177767;HWE=1;NFAM=3	SVTYPE=BND;POS=18583448;STRANDS=+-:15;CIPOS=-24,23;CIEND=-24,23;CIPOS95=0,0;CIEND95=0,0;MATEID=98377_1;EVENT=98377;SECONDARY;SU=15;PE=0;SR=15;ALG=PROD;AF=0.0001782;NSAMP=3;MSQ=143.03;AN=16834;AC=3;NS=8438;AC_Hom=0;AC_Het=3;AC_Hemi=0;MAF=0.000177767;HWE=1;NFAM=3
11	18588477	18588494	11	18929897	18929913	295124	179.65	+	+	BND	LOW	295124_1	N	N]11:18929903]	295124_2	N	N]11:18588484]	SVTYPE=BND;POS=18588484;STRANDS=++:13;CIPOS=-7,10;CIEND=-6,10;CIPOS95=0,0;CIEND95=0,0;MATEID=295124_2;EVENT=295124;SU=13;PE=8;SR=5;ALG=PROD;AF=5.94e-05;NSAMP=1;MSQ=179.65;AN=16834;AC=1;NS=8438;AC_Hom=0;AC_Het=1;AC_Hemi=0;MAF=5.92557e-05;HWE=1;NFAM=1	SVTYPE=BND;POS=18929903;STRANDS=++:13;CIPOS=-6,10;CIEND=-7,10;CIPOS95=0,0;CIEND95=0,0;MATEID=295124_1;EVENT=295124;SECONDARY;SU=13;PE=8;SR=5;ALG=PROD;AF=5.94e-05;NSAMP=1;MSQ=179.65;AN=16834;AC=1;NS=8438;AC_Hom=0;AC_Het=1;AC_Hemi=0;MAF=5.92557e-05;HWE=1;NFAM=1
11	18595423	18595661	11	18596354	18596547	98378	200.82	+	-	DEL	PASS	98378	N	<DEL>	.	.	.	SVTYPE=DEL;POS=18595433;SVLEN=-1104;END=18596537;STRANDS=+-:10;IMPRECISE;CIPOS=-10,228;CIEND=-183,10;CIPOS95=-2,49;CIEND95=-56,1;SU=10;PE=10;SR=0;ALG=PROD;AF=5.94e-05;NSAMP=1;MSQ=200.82;AN=16834;AC=1;NS=8438;AC_Hom=0;AC_Het=1;AC_Hemi=0;MAF=5.92557e-05;HWE=1;NFAM=1	.
11	18596263	18596283	11	18886131	18886139	295125	290.56	-	-	BND	PASS	295125_1	N	[11:18886137[N	295125_2	N	[11:18596274[N	SVTYPE=BND;POS=18596274;STRANDS=--:18;CIPOS=-10,10;CIEND=-5,3;CIPOS95=0,0;CIEND95=0,0;MATEID=295125_2;EVENT=295125;SU=18;PE=11;SR=7;ALG=PROD;AF=5.94e-05;NSAMP=1;MSQ=290.56;AN=16834;AC=1;NS=8438;AC_Hom=0;AC_Het=1;AC_Hemi=0;MAF=5.92557e-05;HWE=1;NFAM=1	SVTYPE=BND;POS=18886137;STRANDS=--:18;CIPOS=-5,3;CIEND=-10,10;CIPOS95=0,0;CIEND95=0,0;MATEID=295125_1;EVENT=295125;SECONDARY;SU=18;PE=11;SR=7;ALG=PROD;AF=5.94e-05;NSAMP=1;MSQ=290.56;AN=16834;AC=1;NS=8438;AC_Hom=0;AC_Het=1;AC_Hemi=0;MAF=5.92557e-05;HWE=1;NFAM=1
11	18598558	18598796	11	18602312	18602457	98379	155.86	+	-	DEL	PASS	98379	N	<DEL>	.	.	.	SVTYPE=DEL;POS=18598568;SVLEN=-3879;END=18602447;STRANDS=+-:8;IMPRECISE;CIPOS=-10,228;CIEND=-135,10;CIPOS95=-2,75;CIEND95=-57,2;SU=8;PE=8;SR=0;ALG=PROD;AF=5.94e-05;NSAMP=1;MSQ=155.86;AN=16834;AC=1;NS=8438;AC_Hom=0;AC_Het=1;AC_Hemi=0;MAF=5.92557e-05;HWE=1;NFAM=1	.
11	18606244	18606488	11	18621520	18621771	98380	68.43	+	-	DEL	PASS	98380	N	<DEL>	.	.	.	SVTYPE=DEL;POS=18606254;SVLEN=-15507;END=18621761;STRANDS=+-:7;IMPRECISE;CIPOS=-10,234;CIEND=-241,10;CIPOS95=-1,54;CIEND95=-57,0;SU=7;PE=7;SR=0;ALG=PROD;AF=5.94e-05;NSAMP=1;MSQ=68.43;AN=16834;AC=1;NS=8438;AC_Hom=0;AC_Het=1;AC_Hemi=0;MAF=5.92557e-05;HWE=1;NFAM=1	.
11	18615673	18615682	11	18615782	18615790	98381	7494.87	+	-	BND	LOW	98381_1	N	N[11:18615787[	98381_2	N	]11:18615678]N	SVTYPE=BND;POS=18615678;STRANDS=+-:121;CIPOS=-5,4;CIEND=-4,4;CIPOS95=0,0;CIEND95=0,0;MATEID=98381_2;EVENT=98381;SU=121;PE=0;SR=121;ALG=PROD;AF=0.00303;NSAMP=51;MSQ=146.96;AN=16834;AC=51;NS=8438;AC_Hom=0;AC_Het=51;AC_Hemi=0;MAF=0.00302204;HWE=1;NFAM=51	SVTYPE=BND;POS=18615787;STRANDS=+-:121;CIPOS=-4,4;CIEND=-5,4;CIPOS95=0,0;CIEND95=0,0;MATEID=98381_1;EVENT=98381;SECONDARY;SU=121;PE=0;SR=121;ALG=PROD;AF=0.00303;NSAMP=51;MSQ=146.96;AN=16834;AC=51;NS=8438;AC_Hom=0;AC_Het=51;AC_Hemi=0;MAF=0.00302204;HWE=1;NFAM=51
11	18616179	18616199	11	18616298	18616318	98382	1423.72	+	-	DEL	PASS	98382	N	<DEL>	.	.	.	SVTYPE=DEL;POS=18616189;SVLEN=-119;END=18616308;STRANDS=+-:44;CIPOS=-10,10;CIEND=-10,10;CIPOS95=0,0;CIEND95=0,0;SU=44;PE=0;SR=44;ALG=PROD;AF=0.0003564;NSAMP=6;MSQ=237.28;AN=16834;AC=6;NS=8438;AC_Hom=0;AC_Het=6;AC_Hemi=0;MAF=0.000355534;HWE=1;NFAM=6	.
11	18630468	18630470	11	18630531	18630533	98383	12082.2	+	-	BND	LOW	98383_1	N	N[11:18630533[	98383_2	N	]11:18630469]N	SVTYPE=BND;POS=18630469;STRANDS=+-:447;CIPOS=-1,1;CIEND=-1,1;CIPOS95=0,0;CIEND95=0,0;MATEID=98383_2;EVENT=98383;SU=447;PE=0;SR=447;ALG=PROD;AF=0.003327;NSAMP=56;MSQ=215.75;AN=16834;AC=56;NS=8438;AC_Hom=0;AC_Het=56;AC_Hemi=0;MAF=0.00331832;HWE=1;NFAM=42	SVTYPE=BND;POS=18630533;STRANDS=+-:447;CIPOS=-1,1;CIEND=-1,1;CIPOS95=0,0;CIEND95=0,0;MATEID=98383_1;EVENT=98383;SECONDARY;SU=447;PE=0;SR=447;ALG=PROD;AF=0.003327;NSAMP=56;MSQ=215.75;AN=16834;AC=56;NS=8438;AC_Hom=0;AC_Het=56;AC_Hemi=0;MAF=0.00331832;HWE=1;NFAM=42
11	18639567	18639574	11	18647845	18647865	98384	410.67	+	-	DEL	PASS	98384	N	<DEL>	.	.	.	SVTYPE=DEL;POS=18639571;SVLEN=-8284;END=18647855;STRANDS=+-:17;CIPOS=-4,3;CIEND=-10,10;CIPOS95=0,0;CIEND95=0,0;SU=17;PE=9;SR=8;ALG=PROD;AF=5.94e-05;NSAMP=1;MSQ=410.67;AN=16834;AC=1;NS=8438;AC_Hom=0;AC_Het=1;AC_Hemi=0;MAF=5.92557e-05;HWE=1;NFAM=1	.
11	18642861	18642878	X	63638575	63638592	16611	1124.96	-	-	BND	LOW	16611_1	N	[X:63638585[N	16611_2	N	[11:18642871[N	SVTYPE=BND;POS=18642871;STRANDS=--:4;CIPOS=-9,8;CIEND=-9,8;CIPOS95=0,0;CIEND95=0,0;MATEID=16611_2;EVENT=16611;SU=4;PE=0;SR=4;ALG=PROD;AF=0.003624;NSAMP=61;MSQ=17.67;AN=16834;AC=61;NS=8438;AC_Hom=0;AC_Het=61;AC_Hemi=0;MAF=0.0036146;HWE=1;NFAM=61	SVTYPE=BND;POS=63638585;STRANDS=--:4;CIPOS=-9,8;CIEND=-9,8;CIPOS95=0,0;CIEND95=0,0;MATEID=16611_1;EVENT=16611;SECONDARY;SU=4;PE=0;SR=4;ALG=PROD;AF=0.003624;NSAMP=61;MSQ=17.67;AN=16834;AC=61;NS=8438;AC_Hom=0;AC_Het=61;AC_Hemi=0;MAF=0.0036146;HWE=1;NFAM=61
11	18648402	18648713	11	18649070	18649469	257649	1400.68	-	+	BND	LOW	257649_1	N	]11:18649080]N	257649_2	N	N[11:18648704[	SVTYPE=BND;POS=18648704;STRANDS=-+:5;IMPRECISE;CIPOS=-301,10;CIEND=-10,389;CIPOS95=-129,1;CIEND95=-2,111;MATEID=257649_2;EVENT=257649;SU=5;PE=5;SR=0;ALG=PROD;AF=0.006713;NSAMP=113;MSQ=9.02;AN=16834;AC=113;NS=8438;AC_Hom=0;AC_Het=114;AC_Hemi=0;MAF=0.00675516;HWE=1;NFAM=113	SVTYPE=BND;POS=18649080;STRANDS=-+:5;IMPRECISE;CIPOS=-10,389;CIEND=-301,10;CIPOS95=-2,111;CIEND95=-129,1;MATEID=257649_1;EVENT=257649;SECONDARY;SU=5;PE=5;SR=0;ALG=PROD;AF=0.006713;NSAMP=113;MSQ=9.02;AN=16834;AC=113;NS=8438;AC_Hom=0;AC_Het=114;AC_Hemi=0;MAF=0.00675516;HWE=1;NFAM=113
11	18651485	18651816	11	18651594	18651827	98385	686.99	+	-	BND	LOW	98385_1	N	N[11:18651818[	98385_2	N	]11:18651495]N	SVTYPE=BND;POS=18651495;STRANDS=+-:5;IMPRECISE;CIPOS=-10,321;CIEND=-223,10;CIPOS95=-2,77;CIEND95=-101,2;MATEID=98385_2;EVENT=98385;SU=5;PE=5;SR=0;ALG=PROD;AF=0.0004158;NSAMP=7;MSQ=97.42;AN=16834;AC=7;NS=8438;AC_Hom=0;AC_Het=7;AC_Hemi=0;MAF=0.00041479;HWE=1;NFAM=7	SVTYPE=BND;POS=18651818;STRANDS=+-:5;IMPRECISE;CIPOS=-223,10;CIEND=-10,321;CIPOS95=-101,2;CIEND95=-2,77;MATEID=98385_1;EVENT=98385;SECONDARY;SU=5;PE=5;SR=0;ALG=PROD;AF=0.0004158;NSAMP=7;MSQ=97.42;AN=16834;AC=7;NS=8438;AC_Hom=0;AC_Het=7;AC_Hemi=0;MAF=0.00041479;HWE=1;NFAM=7
11	18651902	18651922	11	18660061	18660073	257650	248.23	-	+	DUP	PASS	257650	N	<DUP>	.	.	.	SVTYPE=DUP;POS=18651912;SVLEN=8154;END=18660066;STRANDS=-+:22;CIPOS=-10,10;CIEND=-5,7;CIPOS95=0,0;CIEND95=0,0;SU=22;PE=18;SR=4;ALG=PROD;AF=5.94e-05;NSAMP=1;MSQ=247.62;AN=16834;AC=1;NS=8438;AC_Hom=0;AC_Het=1;AC_Hemi=0;MAF=5.92557e-05;HWE=1;NFAM=1	.
11	18664747	18664943	11	18670784	18671141	257651	42.48	-	+	DUP	PASS	257651	N	<DUP>	.	.	.	SVTYPE=DUP;POS=18664933;SVLEN=5861;END=18670794;STRANDS=-+:7;IMPRECISE;CIPOS=-186,10;CIEND=-10,347;CIPOS95=-89,2;CIEND95=-1,111;SU=7;PE=7;SR=0;ALG=PROD;AF=5.94e-05;NSAMP=1;MSQ=42.04;AN=16834;AC=1;NS=8438;AC_Hom=0;AC_Het=1;AC_Hemi=0;MAF=5.92557e-05;HWE=1;NFAM=1	.
11	18664852	18665206	11	18670402	18670640	98386	182.79	+	-	DEL	PASS	98386	N	<DEL>	.	.	.	SVTYPE=DEL;POS=18664862;SVLEN=-5768;END=18670630;STRANDS=+-:10;IMPRECISE;CIPOS=-10,344;CIEND=-228,10;CIPOS95=-2,93;CIEND95=-69,2;SU=10;PE=10;SR=0;ALG=PROD;AF=5.94e-05;NSAMP=1;MSQ=182.79;AN=16834;AC=1;NS=8438;AC_Hom=0;AC_Het=1;AC_Hemi=0;MAF=5.92557e-05;HWE=1;NFAM=1	.
11	18671813	18671870	11	18672316	18672376	98387	839.24	+	-	DEL	PASS	98387	N	<DEL>	.	.	.	SVTYPE=DEL;POS=18671840;SVLEN=-506;END=18672346;STRANDS=+-:29;CIPOS=-27,30;CIEND=-30,30;CIPOS95=0,0;CIEND95=0,0;SU=29;PE=17;SR=12;ALG=PROD;AF=0.0001188;NSAMP=2;MSQ=419.62;AN=16834;AC=2;NS=8438;AC_Hom=0;AC_Het=2;AC_Hemi=0;MAF=0.000118511;HWE=1;NFAM=2	.
11	18677055	18677502	12	52662502	52662951	14506	103350.0	+	-	BND	LOW	14506_1	N	N[12:52662946[	14506_2	N	]11:18677065]N	SVTYPE=BND;POS=18677065;STRANDS=+-:4;IMPRECISE;CIPOS=-10,437;CIEND=-443,6;CIPOS95=-1,149;CIEND95=-155,0;MATEID=14506_2;EVENT=14506;SU=4;PE=4;SR=0;ALG=PROD;AF=0.1649;NSAMP=2776;MSQ=36.73;AN=16834;AC=2776;NS=8438;AC_Hom=0;AC_Het=2782;AC_Hemi=0;MAF=0.164849;HWE=0;NFAM=2425	SVTYPE=BND;POS=52662946;STRANDS=+-:4;IMPRECISE;CIPOS=-443,6;CIEND=-10,437;CIPOS95=-155,0;CIEND95=-1,149;MATEID=14506_1;EVENT=14506;SECONDARY;SU=4;PE=4;SR=0;ALG=PROD;AF=0.1649;NSAMP=2776;MSQ=36.73;AN=16834;AC=2776;NS=8438;AC_Hom=0;AC_Het=2782;AC_Hemi=0;MAF=0.164849;HWE=0;NFAM=2425
11	18681932	18682083	11	32785996	32786260	257652	152.27	-	+	BND	LOW	257652_1	N	]11:32786006]N	257652_2	N	N[11:18682074[	SVTYPE=BND;POS=18682074;STRANDS=-+:12;IMPRECISE;CIPOS=-141,10;CIEND=-10,254;CIPOS95=-52,2;CIEND95=-2,68;MATEID=257652_2;EVENT=257652;SU=12;PE=12;SR=0;ALG=PROD;AF=0.0001188;NSAMP=1;MSQ=151.88;AN=16834;AC=2;NS=8438;AC_Hom=2;AC_Het=0;AC_Hemi=0;MAF=0.000118511;HWE=5.92593e-05;NFAM=1	SVTYPE=BND;POS=32786006;STRANDS=-+:12;IMPRECISE;CIPOS=-10,254;CIEND=-141,10;CIPOS95=-2,68;CIEND95=-52,2;MATEID=257652_1;EVENT=257652;SECONDARY;SU=12;PE=12;SR=0;ALG=PROD;AF=0.0001188;NSAMP=1;MSQ=151.88;AN=16834;AC=2;NS=8438;AC_Hom=2;AC_Het=0;AC_Hemi=0;MAF=0.000118511;HWE=5.92593e-05;NFAM=1
11	18689698	18689718	12	96236319	96236339	14690	230.61	-	+	BND	LOW	14690_1	N	]12:96236329]N	14690_2	N	N[11:18689709[	SVTYPE=BND;POS=18689709;STRANDS=-+:5;CIPOS=-10,10;CIEND=-10,10;CIPOS95=0,0;CIEND95=0,0;MATEID=14690_2;EVENT=14690;SU=5;PE=0;SR=5;ALG=PROD;AF=0.0001188;NSAMP=2;MSQ=115.29;AN=16834;AC=2;NS=8438;AC_Hom=0;AC_Het=2;AC_Hemi=0;MAF=0.000118511;HWE=1;NFAM=2	SVTYPE=BND;POS=96236329;STRANDS=-+:5;CIPOS=-10,10;CIEND=-10,10;CIPOS95=0,0;CIEND95=0,0;MATEID=14690_1;EVENT=14690;SECONDARY;SU=5;PE=0;SR=5;ALG=PROD;AF=0.0001188;NSAMP=2;MSQ=115.29;AN=16834;AC=2;NS=8438;AC_Hom=0;AC_Het=2;AC_Hemi=0;MAF=0.000118511;HWE=1;NFAM=2
11	18694935	18695248	11	18701714	18701866	98388	152.79	+	-	DEL	PASS	98388	N	<DEL>	.	.	.	SVTYPE=DEL;POS=18694945;SVLEN=-6911;END=18701856;STRANDS=+-:9;IMPRECISE;CIPOS=-10,303;CIEND=-142,10;CIPOS95=-3,48;CIEND95=-60,2;SU=9;PE=9;SR=0;ALG=PROD;AF=5.94e-05;NSAMP=1;MSQ=152.79;AN=16834;AC=1;NS=8438;AC_Hom=0;AC_Het=1;AC_Hemi=0;MAF=5.92557e-05;HWE=1;NFAM=1	.
11	18712917	18712980	11	18713871	18713942	295126	9.3	+	+	INV	LOW	295126	N	<INV>	.	.	.	SVTYPE=INV;POS=18712927;SVLEN=1005;END=18713932;STRANDS=++:3,--:2;IMPRECISE;CIPOS=-10,53;CIEND=-61,10;CIPOS95=0,43;CIEND95=-49,1;SU=5;PE=5;SR=0;ALG=PROD;AF=5.94e-05;NSAMP=1;MSQ=9.3;AN=16834;AC=1;NS=8438;AC_Hom=0;AC_Het=1;AC_Hemi=0;MAF=5.92557e-05;HWE=1;NFAM=1	.
11	18715646	18715663	11	18715940	18715957	98389	825.3	+	-	MEI	PASS	98389	N	<DEL:ME:SINE|Alu|AluY>	.	.	.	SVTYPE=MEI;POS=18715655;SVLEN=-294;END=18715949;STRANDS=+-:38;CIPOS=-9,8;CIEND=-9,8;CIPOS95=0,0;CIEND95=0,0;SU=38;PE=0;SR=38;ALG=PROD;AF=0.002554;NSAMP=43;MSQ=17.74;AN=16834;AC=43;NS=8438;AC_Hom=0;AC_Het=43;AC_Hemi=0;MAF=0.002548;HWE=1;NFAM=43	.
11	18806520	18806867	11	18807566	18807849	98390	53.66	+	-	BND	LOW	98390_1	N	N[11:18807840[	98390_2	N	]11:18806530]N	SVTYPE=BND;POS=18806530;STRANDS=+-:5;IMPRECISE;CIPOS=-10,337;CIEND=-273,10;CIPOS95=-2,95;CIEND95=-141,1;MATEID=98390_2;EVENT=98390;SU=5;PE=5;SR=0;ALG=PROD;AF=5.94e-05;NSAMP=1;MSQ=53.66;AN=16834;AC=1;NS=8438;AC_Hom=0;AC_Het=1;AC_Hemi=0;MAF=5.92557e-05;HWE=1;NFAM=1	SVTYPE=BND;POS=18807840;STRANDS=+-:5;IMPRECISE;CIPOS=-273,10;CIEND=-10,337;CIPOS95=-141,1;CIEND95=-2,95;MATEID=98390_1;EVENT=98390;SECONDARY;SU=5;PE=5;SR=0;ALG=PROD;AF=5.94e-05;NSAMP=1;MSQ=53.66;AN=16834;AC=1;NS=8438;AC_Hom=0;AC_Het=1;AC_Hemi=0;MAF=5.92557e-05;HWE=1;NFAM=1
11	18806524	18806544	11	18808013	18808026	257653	178.05	-	+	BND	LOW	257653_1	N	]11:18808018]N	257653_2	N	N[11:18806535[	SVTYPE=BND;POS=18806535;STRANDS=-+:12;CIPOS=-10,10;CIEND=-5,8;CIPOS95=0,0;CIEND95=0,0;MATEID=257653_2;EVENT=257653;SU=12;PE=8;SR=4;ALG=PROD;AF=5.94e-05;NSAMP=1;MSQ=177.3;AN=16834;AC=1;NS=8438;AC_Hom=0;AC_Het=1;AC_Hemi=0;MAF=5.92557e-05;HWE=1;NFAM=1	SVTYPE=BND;POS=18808018;STRANDS=-+:12;CIPOS=-5,8;CIEND=-10,10;CIPOS95=0,0;CIEND95=0,0;MATEID=257653_1;EVENT=257653;SECONDARY;SU=12;PE=8;SR=4;ALG=PROD;AF=5.94e-05;NSAMP=1;MSQ=177.3;AN=16834;AC=1;NS=8438;AC_Hom=0;AC_Het=1;AC_Hemi=0;MAF=5.92557e-05;HWE=1;NFAM=1
11	18830413	18830764	11	18831202	18831337	98391	476.03	+	-	DEL	PASS	98391	N	<DEL>	.	.	.	SVTYPE=DEL;POS=18830423;SVLEN=-904;END=18831327;STRANDS=+-:5;IMPRECISE;CIPOS=-10,341;CIEND=-125,10;CIPOS95=-1,91;CIEND95=-78,0;SU=5;PE=5;SR=0;ALG=PROD;AF=0.0001188;NSAMP=2;MSQ=238.01;AN=16834;AC=2;NS=8438;AC_Hom=0;AC_Het=2;AC_Hemi=0;MAF=0.000118511;HWE=1;NFAM=2	.
11	18839188	18839305	11	18843338	18843556	257654	128.98	-	+	DUP	PASS	257654	N	<DUP>	.	.	.	SVTYPE=DUP;POS=18839295;SVLEN=4053;END=18843348;STRANDS=-+:16;IMPRECISE;CIPOS=-107,10;CIEND=-10,208;CIPOS95=-43,3;CIEND95=-2,59;SU=16;PE=16;SR=0;ALG=PROD;AF=5.94e-05;NSAMP=1;MSQ=128.54;AN=16834;AC=1;NS=8438;AC_Hom=0;AC_Het=1;AC_Hemi=0;MAF=5.92557e-05;HWE=1;NFAM=1	.
11	18839648	18840009	11	18843237	18843580	98392	77.84	+	-	DEL	PASS	98392	N	<DEL>	.	.	.	SVTYPE=DEL;POS=18839658;SVLEN=-3912;END=18843570;STRANDS=+-:6;IMPRECISE;CIPOS=-10,351;CIEND=-333,10;CIPOS95=-2,81;CIEND95=-136,2;SU=6;PE=6;SR=0;ALG=PROD;AF=5.94e-05;NSAMP=1;MSQ=77.84;AN=16834;AC=1;NS=8438;AC_Hom=0;AC_Het=1;AC_Hemi=0;MAF=5.92557e-05;HWE=1;NFAM=1	.
11	18843227	18843282	11	18850786	18850843	98393	602.41	+	-	DEL	PASS	98393	N	<DEL>	.	.	.	SVTYPE=DEL;POS=18843252;SVLEN=-7564;END=18850816;STRANDS=+-:26;CIPOS=-25,30;CIEND=-30,27;CIPOS95=0,0;CIEND95=0,0;SU=26;PE=15;SR=11;ALG=PROD;AF=0.0001188;NSAMP=2;MSQ=301.21;AN=16834;AC=2;NS=8438;AC_Hom=0;AC_Het=2;AC_Hemi=0;MAF=0.000118511;HWE=1;NFAM=2	.
11	18859603	18859745	11	18862198	18862268	98394	512.61	+	-	DEL	PASS	98394	N	<DEL>	.	.	.	SVTYPE=DEL;POS=18859613;SVLEN=-2645;END=18862258;STRANDS=+-:23;IMPRECISE;CIPOS=-10,132;CIEND=-60,10;CIPOS95=-3,25;CIEND95=-23,3;SU=23;PE=23;SR=0;ALG=PROD;AF=5.94e-05;NSAMP=1;MSQ=512.61;AN=16834;AC=1;NS=8438;AC_Hom=0;AC_Het=1;AC_Hemi=0;MAF=5.92557e-05;HWE=1;NFAM=1	.
11	18892420	18892425	11	19388715	19388720	257655	148.56	-	+	DUP	PASS	257655	N	<DUP>	.	.	.	SVTYPE=DUP;POS=18892424;SVLEN=496294;END=19388718;STRANDS=-+:19;CIPOS=-4,1;CIEND=-3,2;CIPOS95=0,0;CIEND95=0,0;SU=19;PE=10;SR=9;ALG=PROD;AF=5.94e-05;NSAMP=1;MSQ=148.17;AN=16834;AC=1;NS=8438;AC_Hom=0;AC_Het=1;AC_Hemi=0;MAF=5.92557e-05;HWE=1;NFAM=1	.
11	18897389	18897432	11	18897441	18897484	98395	1073.17	+	-	DEL	PASS	98395	N	<DEL>	.	.	.	SVTYPE=DEL;POS=18897411;SVLEN=-52;END=18897463;STRANDS=+-:25;CIPOS=-22,21;CIEND=-22,21;CIPOS95=0,0;CIEND95=0,0;SU=25;PE=0;SR=25;ALG=PROD;AF=0.0001782;NSAMP=2;MSQ=536.49;AN=16834;AC=3;NS=8438;AC_Hom=2;AC_Het=1;AC_Hemi=0;MAF=0.000177767;HWE=0.000177778;NFAM=2	.
11	18904819	18904821	11	18904868	18904870	98396	16439.6	+	-	BND	LOW	98396_1	N	N[11:18904870[	98396_2	N	]11:18904820]N	SVTYPE=BND;POS=18904820;STRANDS=+-:460;CIPOS=-1,1;CIEND=-1,1;CIPOS95=0,0;CIEND95=0,0;MATEID=98396_2;EVENT=98396;SU=460;PE=0;SR=460;ALG=PROD;AF=0.006713;NSAMP=111;MSQ=148.1;AN=16834;AC=113;NS=8438;AC_Hom=4;AC_Het=109;AC_Hemi=0;MAF=0.0066959;HWE=0.0538893;NFAM=109	SVTYPE=BND;POS=18904870;STRANDS=+-:460;CIPOS=-1,1;CIEND=-1,1;CIPOS95=0,0;CIEND95=0,0;MATEID=98396_1;EVENT=98396;SECONDARY;SU=460;PE=0;SR=460;ALG=PROD;AF=0.006713;NSAMP=111;MSQ=148.1;AN=16834;AC=113;NS=8438;AC_Hom=4;AC_Het=109;AC_Hemi=0;MAF=0.0066959;HWE=0.0538893;NFAM=109
11	18905825	18905837	11	18908257	18908277	98397	341.66	+	-	DEL	PASS	98397	N	<DEL>	.	.	.	SVTYPE=DEL;POS=18905830;SVLEN=-2437;END=18908267;STRANDS=+-:15;CIPOS=-5,7;CIEND=-10,10;CIPOS95=0,0;CIEND95=0,0;SU=15;PE=11;SR=4;ALG=PROD;AF=5.94e-05;NSAMP=1;MSQ=341.66;AN=16834;AC=1;NS=8438;AC_Hom=0;AC_Het=1;AC_Hemi=0;MAF=5.92557e-05;HWE=1;NFAM=1	.
11	18916096	18916153	11	18916201	18916258	98398	1117.69	+	-	DEL	PASS	98398	N	<DEL>	.	.	.	SVTYPE=DEL;POS=18916125;SVLEN=-105;END=18916230;STRANDS=+-:14;CIPOS=-29,28;CIEND=-29,28;CIPOS95=0,0;CIEND95=0,0;SU=14;PE=0;SR=14;ALG=PROD;AF=0.0004158;NSAMP=7;MSQ=159.66;AN=16834;AC=7;NS=8438;AC_Hom=0;AC_Het=7;AC_Hemi=0;MAF=0.00041479;HWE=1;NFAM=7	.
11	18916418	18916435	11	18916582	18916599	98399	181.38	+	-	DEL	PASS	98399	N	<DEL>	.	.	.	SVTYPE=DEL;POS=18916427;SVLEN=-164;END=18916591;STRANDS=+-:4;CIPOS=-9,8;CIEND=-9,8;CIPOS95=0,0;CIEND95=0,0;SU=4;PE=0;SR=4;ALG=PROD;AF=0.0001188;NSAMP=2;MSQ=90.36;AN=16834;AC=2;NS=8438;AC_Hom=0;AC_Het=2;AC_Hemi=0;MAF=0.000118511;HWE=1;NFAM=2	.
11	18925412	18925427	11	18927514	18927526	98400	899.29	+	-	DEL	PASS	98400	N	<DEL>	.	.	.	SVTYPE=DEL;POS=18925417;SVLEN=-2105;END=18927522;STRANDS=+-:27;CIPOS=-5,10;CIEND=-8,4;CIPOS95=0,0;CIEND95=0,0;SU=27;PE=23;SR=4;ALG=PROD;AF=5.94e-05;NSAMP=1;MSQ=899.29;AN=16834;AC=1;NS=8438;AC_Hom=0;AC_Het=1;AC_Hemi=0;MAF=5.92557e-05;HWE=1;NFAM=1	.
11	18925708	18925765	11	18925803	18925852	98401	636.76	+	-	DEL	PASS	98401	N	<DEL>	.	.	.	SVTYPE=DEL;POS=18925737;SVLEN=-91;END=18925828;STRANDS=+-:16;CIPOS=-29,28;CIEND=-25,24;CIPOS95=0,0;CIEND95=0,0;SU=16;PE=0;SR=16;ALG=PROD;AF=0.0001782;NSAMP=3;MSQ=211.98;AN=16834;AC=3;NS=8438;AC_Hom=0;AC_Het=3;AC_Hemi=0;MAF=0.000177767;HWE=1;NFAM=3	.
11	18927628	18927635	11	18927796	18927811	98402	239.31	+	-	DEL	PASS	98402	N	<DEL>	.	.	.	SVTYPE=DEL;POS=18927632;SVLEN=-169;END=18927801;STRANDS=+-:9;CIPOS=-4,3;CIEND=-5,10;CIPOS95=0,0;CIEND95=0,0;SU=9;PE=0;SR=9;ALG=PROD;AF=5.94e-05;NSAMP=1;MSQ=236.77;AN=16834;AC=1;NS=8438;AC_Hom=0;AC_Het=1;AC_Hemi=0;MAF=5.92557e-05;HWE=1;NFAM=1	.
11	18935617	18935676	X	11731413	11731466	16508	4524.65	+	+	BND	LOW	16508_1	N	N]X:11731436]	16508_2	N	N]11:18935647]	SVTYPE=BND;POS=18935647;STRANDS=++:62;CIPOS=-30,29;CIEND=-23,30;CIPOS95=0,0;CIEND95=0,0;MATEID=16508_2;EVENT=16508;SU=62;PE=46;SR=16;ALG=PROD;AF=0.007247;NSAMP=121;MSQ=36.5;AN=16834;AC=122;NS=8438;AC_Hom=2;AC_Het=120;AC_Hemi=0;MAF=0.0072292;HWE=0.356313;NFAM=112	SVTYPE=BND;POS=11731436;STRANDS=++:62;CIPOS=-23,30;CIEND=-30,29;CIPOS95=0,0;CIEND95=0,0;MATEID=16508_1;EVENT=16508;SECONDARY;SU=62;PE=46;SR=16;ALG=PROD;AF=0.007247;NSAMP=121;MSQ=36.5;AN=16834;AC=122;NS=8438;AC_Hom=2;AC_Het=120;AC_Hemi=0;MAF=0.0072292;HWE=0.356313;NFAM=112
11	18940937	18941024	11	18963228	18963377	257656	180.44	-	+	BND	LOW	257656_1	N	]11:18963238]N	257656_2	N	N[11:18941015[	SVTYPE=BND;POS=18941015;STRANDS=-+:20;IMPRECISE;CIPOS=-77,10;CIEND=-10,139;CIPOS95=-26,3;CIEND95=-2,32;MATEID=257656_2;EVENT=257656;SU=20;PE=20;SR=0;ALG=PROD;AF=5.94e-05;NSAMP=1;MSQ=179.75;AN=16834;AC=1;NS=8438;AC_Hom=0;AC_Het=1;AC_Hemi=0;MAF=5.92557e-05;HWE=1;NFAM=1	SVTYPE=BND;POS=18963238;STRANDS=-+:20;IMPRECISE;CIPOS=-10,139;CIEND=-77,10;CIPOS95=-2,32;CIEND95=-26,3;MATEID=257656_1;EVENT=257656;SECONDARY;SU=20;PE=20;SR=0;ALG=PROD;AF=5.94e-05;NSAMP=1;MSQ=179.75;AN=16834;AC=1;NS=8438;AC_Hom=0;AC_Het=1;AC_Hemi=0;MAF=5.92557e-05;HWE=1;NFAM=1
11	18941736	18941875	11	18963613	18963835	98403	1888.07	+	-	BND	LOW	98403_1	N	N[11:18963798[	98403_2	N	]11:18941758]N	SVTYPE=BND;POS=18941758;STRANDS=+-:183;IMPRECISE;CIPOS=-22,117;CIEND=-184,38;CIPOS95=-2,2;CIEND95=-10,10;MATEID=98403_2;EVENT=98403;SU=183;PE=183;SR=0;ALG=PROD;AF=0.00303;NSAMP=51;MSQ=36.39;AN=16834;AC=51;NS=8438;AC_Hom=0;AC_Het=51;AC_Hemi=0;MAF=0.00302204;HWE=1;NFAM=49	SVTYPE=BND;POS=18963798;STRANDS=+-:183;IMPRECISE;CIPOS=-184,38;CIEND=-22,117;CIPOS95=-10,10;CIEND95=-2,2;MATEID=98403_1;EVENT=98403;SECONDARY;SU=183;PE=183;SR=0;ALG=PROD;AF=0.00303;NSAMP=51;MSQ=36.39;AN=16834;AC=51;NS=8438;AC_Hom=0;AC_Het=51;AC_Hemi=0;MAF=0.00302204;HWE=1;NFAM=49
11	18943841	18944757	11	18965832	18966421	98404	683.58	+	-	BND	LOW	98404_1	N	N[11:18966160[	98404_2	N	]11:18943913]N	SVTYPE=BND;POS=18943913;STRANDS=+-:62;IMPRECISE;CIPOS=-72,844;CIEND=-327,262;CIPOS95=-72,432;CIEND95=-195,195;MATEID=98404_2;EVENT=98404;SU=62;PE=62;SR=0;ALG=SUM;AF=0.0007722;NSAMP=13;MSQ=51.64;AN=16834;AC=13;NS=8438;AC_Hom=0;AC_Het=13;AC_Hemi=0;MAF=0.000770325;HWE=1;NFAM=13	SVTYPE=BND;POS=18966160;STRANDS=+-:62;IMPRECISE;CIPOS=-327,262;CIEND=-72,844;CIPOS95=-195,195;CIEND95=-72,432;MATEID=98404_1;EVENT=98404;SECONDARY;SU=62;PE=62;SR=0;ALG=SUM;AF=0.0007722;NSAMP=13;MSQ=51.64;AN=16834;AC=13;NS=8438;AC_Hom=0;AC_Het=13;AC_Hemi=0;MAF=0.000770325;HWE=1;NFAM=13
11	18948914	18948934	11	18949023	18949043	98405	211.96	+	-	BND	LOW	98405_1	N	N[11:18949034[	98405_2	N	]11:18948924]N	SVTYPE=BND;POS=18948924;STRANDS=+-:5;CIPOS=-10,10;CIEND=-10,10;CIPOS95=0,0;CIEND95=0,0;MATEID=98405_2;EVENT=98405;SU=5;PE=0;SR=5;ALG=PROD;AF=5.953e-05;NSAMP=1;MSQ=209.78;AN=16798;AC=1;NS=8420;AC_Hom=0;AC_Het=1;AC_Hemi=0;MAF=5.93824e-05;HWE=1;NFAM=1	SVTYPE=BND;POS=18949034;STRANDS=+-:5;CIPOS=-10,10;CIEND=-10,10;CIPOS95=0,0;CIEND95=0,0;MATEID=98405_1;EVENT=98405;SECONDARY;SU=5;PE=0;SR=5;ALG=PROD;AF=5.953e-05;NSAMP=1;MSQ=209.78;AN=16798;AC=1;NS=8420;AC_Hom=0;AC_Het=1;AC_Hemi=0;MAF=5.93824e-05;HWE=1;NFAM=1
11	18956167	18956180	11	18956738	18956758	98406	301.81	+	-	BND	PASS	98406_1	N	N[11:18956749[	98406_2	N	]11:18956173]N	SVTYPE=BND;POS=18956173;STRANDS=+-:17;CIPOS=-6,7;CIEND=-10,10;CIPOS95=0,0;CIEND95=0,0;MATEID=98406_2;EVENT=98406;SU=17;PE=13;SR=4;ALG=PROD;AF=5.952e-05;NSAMP=1;MSQ=299.25;AN=16800;AC=1;NS=8421;AC_Hom=0;AC_Het=1;AC_Hemi=0;MAF=5.93754e-05;HWE=1;NFAM=1	SVTYPE=BND;POS=18956749;STRANDS=+-:17;CIPOS=-10,10;CIEND=-6,7;CIPOS95=0,0;CIEND95=0,0;MATEID=98406_1;EVENT=98406;SECONDARY;SU=17;PE=13;SR=4;ALG=PROD;AF=5.952e-05;NSAMP=1;MSQ=299.25;AN=16800;AC=1;NS=8421;AC_Hom=0;AC_Het=1;AC_Hemi=0;MAF=5.93754e-05;HWE=1;NFAM=1
11	18963673	18964579	11	18985482	18986280	98407	475393.0	+	-	BND	LOW	98407_1	N	N[11:18986218[	98407_2	N	]11:18964000]N	SVTYPE=BND;POS=18964000;STRANDS=+-:16089;IMPRECISE;CIPOS=-327,579;CIEND=-735,63;CIPOS95=-110,110;CIEND95=-159,63;MATEID=98407_2;EVENT=98407;SU=16089;PE=16078;SR=11;ALG=SUM;AF=0.3199;NSAMP=5385;MSQ=87.94;RETAINED;AN=16834;AC=5385;NS=8438;AC_Hom=0;AC_Het=5400;AC_Hemi=0;MAF=0.319981;HWE=0;NFAM=4730	SVTYPE=BND;POS=18986218;STRANDS=+-:16089;IMPRECISE;CIPOS=-735,63;CIEND=-327,579;CIPOS95=-159,63;CIEND95=-110,110;MATEID=98407_1;EVENT=98407;SECONDARY;SU=16089;PE=16078;SR=11;ALG=SUM;AF=0.3199;NSAMP=5385;MSQ=87.94;RETAINED;AN=16834;AC=5385;NS=8438;AC_Hom=0;AC_Het=5400;AC_Hemi=0;MAF=0.319981;HWE=0;NFAM=4730
11	18970012	18970089	11	18970881	18970956	257657	519.77	-	+	BND	LOW	257657_1	N	]11:18970912]N	257657_2	N	N[11:18970060[	SVTYPE=BND;POS=18970060;STRANDS=-+:48;CIPOS=-47,30;CIEND=-31,44;CIPOS95=0,0;CIEND95=0,0;MATEID=257657_2;EVENT=257657;SU=48;PE=36;SR=12;ALG=PROD;AF=0.000297;NSAMP=5;MSQ=103.34;AN=16834;AC=5;NS=8438;AC_Hom=0;AC_Het=5;AC_Hemi=0;MAF=0.000296279;HWE=1;NFAM=3	SVTYPE=BND;POS=18970912;STRANDS=-+:48;CIPOS=-31,44;CIEND=-47,30;CIPOS95=0,0;CIEND95=0,0;MATEID=257657_1;EVENT=257657;SECONDARY;SU=48;PE=36;SR=12;ALG=PROD;AF=0.000297;NSAMP=5;MSQ=103.34;AN=16834;AC=5;NS=8438;AC_Hom=0;AC_Het=5;AC_Hemi=0;MAF=0.000296279;HWE=1;NFAM=3
11	18970030	18970078	11	18970632	18970678	98409	2202.28	+	-	BND	PASS	98409_1	N	N[11:18970658[	98409_2	N	]11:18970054]N	SVTYPE=BND;POS=18970054;STRANDS=+-:94;CIPOS=-24,24;CIEND=-25,21;CIPOS95=0,0;CIEND95=0,0;MATEID=98409_2;EVENT=98409;SU=94;PE=61;SR=33;ALG=PROD;AF=0.0002376;NSAMP=4;MSQ=550.57;AN=16834;AC=4;NS=8438;AC_Hom=0;AC_Het=4;AC_Hemi=0;MAF=0.000237023;HWE=1;NFAM=2	SVTYPE=BND;POS=18970658;STRANDS=+-:94;CIPOS=-25,21;CIEND=-24,24;CIPOS95=0,0;CIEND95=0,0;MATEID=98409_1;EVENT=98409;SECONDARY;SU=94;PE=61;SR=33;ALG=PROD;AF=0.0002376;NSAMP=4;MSQ=550.57;AN=16834;AC=4;NS=8438;AC_Hom=0;AC_Het=4;AC_Hemi=0;MAF=0.000237023;HWE=1;NFAM=2
11	19015058	19015075	11	19022107	19022125	98410	167.76	+	-	MEI	PASS	98410	N	<DEL:ME:LINE|L1|L1MA1>	.	.	.	SVTYPE=MEI;POS=19015065;SVLEN=-7052;END=19022117;STRANDS=+-:7;IMPRECISE;CIPOS=-7,10;CIEND=-10,8;CIPOS95=-1,1;CIEND95=-1,0;SU=7;PE=4;SR=3;ALG=PROD;AF=5.94e-05;NSAMP=1;MSQ=167.76;AN=16834;AC=1;NS=8438;AC_Hom=0;AC_Het=1;AC_Hemi=0;MAF=5.92557e-05;HWE=1;NFAM=1	.
11	19056347	19056360	11	19056415	19056434	295127	4.66	+	+	BND	LOW	295127_1	N	N]11:19056424]	295127_2	N	N]11:19056353]	SVTYPE=BND;POS=19056353;STRANDS=++:5;CIPOS=-6,7;CIEND=-9,10;CIPOS95=0,0;CIEND95=0,0;MATEID=295127_2;EVENT=295127;SU=5;PE=1;SR=4;ALG=PROD;AF=5.94e-05;NSAMP=1;MSQ=4.64;AN=16834;AC=1;NS=8438;AC_Hom=0;AC_Het=1;AC_Hemi=0;MAF=5.92557e-05;HWE=1;NFAM=1	SVTYPE=BND;POS=19056424;STRANDS=++:5;CIPOS=-9,10;CIEND=-6,7;CIPOS95=0,0;CIEND95=0,0;MATEID=295127_1;EVENT=295127;SECONDARY;SU=5;PE=1;SR=4;ALG=PROD;AF=5.94e-05;NSAMP=1;MSQ=4.64;AN=16834;AC=1;NS=8438;AC_Hom=0;AC_Het=1;AC_Hemi=0;MAF=5.92557e-05;HWE=1;NFAM=1
11	19092940	19092957	11	19093324	19093341	98411	9.37	+	-	BND	LOW	98411_1	N	N[11:19093334[	98411_2	N	]11:19092949]N	SVTYPE=BND;POS=19092949;STRANDS=+-:4;CIPOS=-9,8;CIEND=-9,8;CIPOS95=0,0;CIEND95=0,0;MATEID=98411_2;EVENT=98411;SU=4;PE=0;SR=4;ALG=PROD;AF=5.94e-05;NSAMP=1;MSQ=9.36;AN=16834;AC=1;NS=8438;AC_Hom=0;AC_Het=1;AC_Hemi=0;MAF=5.92557e-05;HWE=1;NFAM=1	SVTYPE=BND;POS=19093334;STRANDS=+-:4;CIPOS=-9,8;CIEND=-9,8;CIPOS95=0,0;CIEND95=0,0;MATEID=98411_1;EVENT=98411;SECONDARY;SU=4;PE=0;SR=4;ALG=PROD;AF=5.94e-05;NSAMP=1;MSQ=9.36;AN=16834;AC=1;NS=8438;AC_Hom=0;AC_Het=1;AC_Hemi=0;MAF=5.92557e-05;HWE=1;NFAM=1
11	19094862	19094866	11	19095631	19095633	98412	20596.0	+	-	BND	PASS	98412_1	N	N[11:19095634[	98412_2	N	]11:19094864]N	SVTYPE=BND;POS=19094864;STRANDS=+-:799;CIPOS=-2,2;CIEND=-2,0;CIPOS95=0,0;CIEND95=0,0;MATEID=98412_2;EVENT=98412;SU=799;PE=538;SR=261;ALG=PROD;AF=0.002792;NSAMP=47;MSQ=438.21;AN=16834;AC=47;NS=8438;AC_Hom=0;AC_Het=47;AC_Hemi=0;MAF=0.00278502;HWE=1;NFAM=41	SVTYPE=BND;POS=19095634;STRANDS=+-:799;CIPOS=-2,0;CIEND=-2,2;CIPOS95=0,0;CIEND95=0,0;MATEID=98412_1;EVENT=98412;SECONDARY;SU=799;PE=538;SR=261;ALG=PROD;AF=0.002792;NSAMP=47;MSQ=438.21;AN=16834;AC=47;NS=8438;AC_Hom=0;AC_Het=47;AC_Hemi=0;MAF=0.00278502;HWE=1;NFAM=41
11	19105675	19105692	11	19112469	19112475	98413	476.61	+	-	DEL	PASS	98413	N	<DEL>	.	.	.	SVTYPE=DEL;POS=19105682;SVLEN=-6791;END=19112473;STRANDS=+-:19;CIPOS=-7,10;CIEND=-4,2;CIPOS95=0,0;CIEND95=0,0;SU=19;PE=10;SR=9;ALG=PROD;AF=5.94e-05;NSAMP=1;MSQ=476.61;AN=16834;AC=1;NS=8438;AC_Hom=0;AC_Het=1;AC_Hemi=0;MAF=5.92557e-05;HWE=1;NFAM=1	.
11	19106863	19106882	11	19110952	19110971	98414	80.71	+	-	DEL	PASS	98414	N	<DEL>	.	.	.	SVTYPE=DEL;POS=19106873;SVLEN=-4089;END=19110962;STRANDS=+-:8;IMPRECISE;CIPOS=-10,9;CIEND=-10,9;CIPOS95=-1,1;CIEND95=-1,1;SU=8;PE=6;SR=2;ALG=PROD;AF=5.94e-05;NSAMP=1;MSQ=80.71;AN=16834;AC=1;NS=8438;AC_Hom=0;AC_Het=1;AC_Hemi=0;MAF=5.92557e-05;HWE=1;NFAM=1	.
11	19111350	19111350	11	19111652	19111652	98415	355704.0	+	-	MEI	PASS	98415	N	<DEL:ME:SINE|Alu|AluY>	.	.	.	SVTYPE=MEI;POS=19111350;SVLEN=-302;END=19111652;STRANDS=+-:9398;CIPOS=0,0;CIEND=0,0;CIPOS95=0,0;CIEND95=0,0;SU=9398;PE=2103;SR=7295;ALG=PROD;AF=0.0537;NSAMP=850;MSQ=418.22;AN=16834;AC=904;NS=8438;AC_Hom=108;AC_Het=797;AC_Hemi=0;MAF=0.0536265;HWE=1.8327e-08;NFAM=842	.
11	19112802	19112849	11	19112862	19112909	98416	620.41	+	-	DEL	PASS	98416	N	<DEL>	.	.	.	SVTYPE=DEL;POS=19112826;SVLEN=-60;END=19112886;STRANDS=+-:14;CIPOS=-24,23;CIEND=-24,23;CIPOS95=0,0;CIEND95=0,0;SU=14;PE=0;SR=14;ALG=PROD;AF=0.000297;NSAMP=5;MSQ=124.05;AN=16834;AC=5;NS=8438;AC_Hom=0;AC_Het=5;AC_Hemi=0;MAF=0.000296279;HWE=1;NFAM=5	.
11	19119810	19120362	11	43482808	43482985	295128	1068.18	-	-	BND	LOW	295128_1	N	[11:43482956[N	295128_2	N	[11:19120333[N	SVTYPE=BND;POS=19120333;STRANDS=--:9;IMPRECISE;CIPOS=-522,30;CIEND=-147,30;CIPOS95=-133,30;CIEND95=-35,30;MATEID=295128_2;EVENT=295128;SU=9;PE=9;SR=0;ALG=PROD;AF=0.003089;NSAMP=52;MSQ=19.55;AN=16834;AC=52;NS=8438;AC_Hom=0;AC_Het=52;AC_Hemi=0;MAF=0.0030813;HWE=1;NFAM=51	SVTYPE=BND;POS=43482956;STRANDS=--:9;IMPRECISE;CIPOS=-147,30;CIEND=-522,30;CIPOS95=-35,30;CIEND95=-133,30;MATEID=295128_1;EVENT=295128;SECONDARY;SU=9;PE=9;SR=0;ALG=PROD;AF=0.003089;NSAMP=52;MSQ=19.55;AN=16834;AC=52;NS=8438;AC_Hom=0;AC_Het=52;AC_Hemi=0;MAF=0.0030813;HWE=1;NFAM=51
11	19181066	19181066	11	19183281	19183281	98417	50495.7	+	-	DEL	PASS	98417	N	<DEL>	.	.	.	SVTYPE=DEL;POS=19181066;SVLEN=-2215;END=19183281;STRANDS=+-:2223;CIPOS=0,0;CIEND=0,0;CIPOS95=0,0;CIEND95=0,0;SU=2223;PE=1254;SR=969;ALG=PROD;AF=0.008732;NSAMP=145;MSQ=348.24;AN=16834;AC=147;NS=8438;AC_Hom=4;AC_Het=143;AC_Hemi=0;MAF=0.00871059;HWE=0.132771;NFAM=144	.
11	19218901	19218918	11	19218953	19218970	98418	84565.9	+	-	BND	LOW	98418_1	N	N[11:19218963[	98418_2	N	]11:19218910]N	SVTYPE=BND;POS=19218910;STRANDS=+-:31;CIPOS=-9,8;CIEND=-9,8;CIPOS95=0,0;CIEND95=0,0;MATEID=98418_2;EVENT=98418;SU=31;PE=0;SR=31;ALG=PROD;AF=0.1708;NSAMP=2176;MSQ=38.2;AN=16354;AC=2793;NS=8197;AC_Hom=1234;AC_Het=1563;AC_Hemi=0;MAF=0.170611;HWE=0;NFAM=2059	SVTYPE=BND;POS=19218963;STRANDS=+-:31;CIPOS=-9,8;CIEND=-9,8;CIPOS95=0,0;CIEND95=0,0;MATEID=98418_1;EVENT=98418;SECONDARY;SU=31;PE=0;SR=31;ALG=PROD;AF=0.1708;NSAMP=2176;MSQ=38.2;AN=16354;AC=2793;NS=8197;AC_Hom=1234;AC_Het=1563;AC_Hemi=0;MAF=0.170611;HWE=0;NFAM=2059
11	19218930	19218987	15	94646452	94646509	15337	20719.8	-	+	BND	LOW	15337_1	N	]15:94646481]N	15337_2	N	N[11:19218960[	SVTYPE=BND;POS=19218960;STRANDS=-+:14;CIPOS=-29,28;CIEND=-29,28;CIPOS95=0,0;CIEND95=0,0;MATEID=15337_2;EVENT=15337;SU=14;PE=0;SR=14;ALG=PROD;AF=0.05026;NSAMP=787;MSQ=25.88;AN=16834;AC=846;NS=8438;AC_Hom=118;AC_Het=729;AC_Hemi=0;MAF=0.0501896;HWE=3.21767e-13;NFAM=739	SVTYPE=BND;POS=94646481;STRANDS=-+:14;CIPOS=-29,28;CIEND=-29,28;CIPOS95=0,0;CIEND95=0,0;MATEID=15337_1;EVENT=15337;SECONDARY;SU=14;PE=0;SR=14;ALG=PROD;AF=0.05026;NSAMP=787;MSQ=25.88;AN=16834;AC=846;NS=8438;AC_Hom=118;AC_Het=729;AC_Hemi=0;MAF=0.0501896;HWE=3.21767e-13;NFAM=739
11	19219146	19219160	11	19220143	19220154	98419	221.8	+	-	DEL	PASS	98419	N	<DEL>	.	.	.	SVTYPE=DEL;POS=19219154;SVLEN=-996;END=19220150;STRANDS=+-:9;CIPOS=-8,6;CIEND=-7,4;CIPOS95=0,0;CIEND95=0,0;SU=9;PE=4;SR=5;ALG=PROD;AF=5.94e-05;NSAMP=1;MSQ=221.8;AN=16834;AC=1;NS=8438;AC_Hom=0;AC_Het=1;AC_Hemi=0;MAF=5.92557e-05;HWE=1;NFAM=1	.
11	19226085	19226122	11	19226354	19226371	98420	652.46	+	-	BND	LOW	98420_1	N	N[11:19226364[	98420_2	N	]11:19226114]N	SVTYPE=BND;POS=19226114;STRANDS=+-:25;CIPOS=-29,8;CIEND=-9,8;CIPOS95=0,0;CIEND95=0,0;MATEID=98420_2;EVENT=98420;SU=25;PE=0;SR=25;ALG=PROD;AF=0.001782;NSAMP=30;MSQ=19.57;AN=16834;AC=30;NS=8438;AC_Hom=0;AC_Het=30;AC_Hemi=0;MAF=0.00177767;HWE=1;NFAM=30	SVTYPE=BND;POS=19226364;STRANDS=+-:25;CIPOS=-9,8;CIEND=-29,8;CIPOS95=0,0;CIEND95=0,0;MATEID=98420_1;EVENT=98420;SECONDARY;SU=25;PE=0;SR=25;ALG=PROD;AF=0.001782;NSAMP=30;MSQ=19.57;AN=16834;AC=30;NS=8438;AC_Hom=0;AC_Het=30;AC_Hemi=0;MAF=0.00177767;HWE=1;NFAM=30
11	19246036	19246053	22	19144787	19144804	16384	11.77	+	+	BND	LOW	16384_1	N	N]22:19144796]	16384_2	N	N]11:19246045]	SVTYPE=BND;POS=19246045;STRANDS=++:4;CIPOS=-9,8;CIEND=-9,8;CIPOS95=0,0;CIEND95=0,0;MATEID=16384_2;EVENT=16384;SU=4;PE=0;SR=4;ALG=PROD;AF=0.0001188;NSAMP=2;MSQ=5.71;AN=16834;AC=2;NS=8438;AC_Hom=0;AC_Het=2;AC_Hemi=0;MAF=0.000118511;HWE=1;NFAM=2	SVTYPE=BND;POS=19144796;STRANDS=++:4;CIPOS=-9,8;CIEND=-9,8;CIPOS95=0,0;CIEND95=0,0;MATEID=16384_1;EVENT=16384;SECONDARY;SU=4;PE=0;SR=4;ALG=PROD;AF=0.0001188;NSAMP=2;MSQ=5.71;AN=16834;AC=2;NS=8438;AC_Hom=0;AC_Het=2;AC_Hemi=0;MAF=0.000118511;HWE=1;NFAM=2
11	19282827	19283376	13	100664417	100664546	14928	50.63	+	-	BND	LOW	14928_1	N	N[13:100664537[	14928_2	N	]11:19282835]N	SVTYPE=BND;POS=19282835;STRANDS=+-:5;IMPRECISE;CIPOS=-8,541;CIEND=-119,10;CIPOS95=0,188;CIEND95=-68,2;MATEID=14928_2;EVENT=14928;SU=5;PE=5;SR=0;ALG=PROD;AF=0.0002376;NSAMP=4;MSQ=9.8;AN=16834;AC=4;NS=8438;AC_Hom=0;AC_Het=4;AC_Hemi=0;MAF=0.000237023;HWE=1;NFAM=4	SVTYPE=BND;POS=100664537;STRANDS=+-:5;IMPRECISE;CIPOS=-119,10;CIEND=-8,541;CIPOS95=-68,2;CIEND95=0,188;MATEID=14928_1;EVENT=14928;SECONDARY;SU=5;PE=5;SR=0;ALG=PROD;AF=0.0002376;NSAMP=4;MSQ=9.8;AN=16834;AC=4;NS=8438;AC_Hom=0;AC_Het=4;AC_Hemi=0;MAF=0.000237023;HWE=1;NFAM=4
11	19344239	19344250	11	19347577	19347586	98421	620.38	+	-	DEL	PASS	98421	N	<DEL>	.	.	.	SVTYPE=DEL;POS=19344244;SVLEN=-3339;END=19347583;STRANDS=+-:20;CIPOS=-5,6;CIEND=-6,3;CIPOS95=0,0;CIEND95=0,0;SU=20;PE=14;SR=6;ALG=PROD;AF=5.94e-05;NSAMP=1;MSQ=620.38;AN=16834;AC=1;NS=8438;AC_Hom=0;AC_Het=1;AC_Hemi=0;MAF=5.92557e-05;HWE=1;NFAM=1	.
11	19393788	19393795	11	19408691	19408697	98422	776.31	+	-	DEL	PASS	98422	N	<DEL>	.	.	.	SVTYPE=DEL;POS=19393791;SVLEN=-14904;END=19408695;STRANDS=+-:31;CIPOS=-3,4;CIEND=-4,2;CIPOS95=0,0;CIEND95=0,0;SU=31;PE=24;SR=7;ALG=PROD;AF=5.94e-05;NSAMP=1;MSQ=776.31;AN=16834;AC=1;NS=8438;AC_Hom=0;AC_Het=1;AC_Hemi=0;MAF=5.92557e-05;HWE=1;NFAM=1	.
11	19408900	19408909	11	19408995	19409004	98423	176.79	+	-	BND	LOW	98423_1	N	N[11:19409001[	98423_2	N	]11:19408905]N	SVTYPE=BND;POS=19408905;STRANDS=+-:7;CIPOS=-5,4;CIEND=-5,4;CIPOS95=0,0;CIEND95=0,0;MATEID=98423_2;EVENT=98423;SU=7;PE=0;SR=7;ALG=PROD;AF=5.94e-05;NSAMP=1;MSQ=176.78;AN=16834;AC=1;NS=8438;AC_Hom=0;AC_Het=1;AC_Hemi=0;MAF=5.92557e-05;HWE=1;NFAM=1	SVTYPE=BND;POS=19409001;STRANDS=+-:7;CIPOS=-5,4;CIEND=-5,4;CIPOS95=0,0;CIEND95=0,0;MATEID=98423_1;EVENT=98423;SECONDARY;SU=7;PE=0;SR=7;ALG=PROD;AF=5.94e-05;NSAMP=1;MSQ=176.78;AN=16834;AC=1;NS=8438;AC_Hom=0;AC_Het=1;AC_Hemi=0;MAF=5.92557e-05;HWE=1;NFAM=1
11	19488524	19488620	11	131911096	131911190	257658	2563.9	-	+	BND	LOW	257658_1	N	]11:131911144]N	257658_2	N	N[11:19488573[	SVTYPE=BND;POS=19488573;STRANDS=-+:35;CIPOS=-48,48;CIEND=-48,46;CIPOS95=0,0;CIEND95=0,0;MATEID=257658_2;EVENT=257658;SU=35;PE=0;SR=35;ALG=PROD;AF=0.01129;NSAMP=170;MSQ=14.01;AN=16834;AC=190;NS=8438;AC_Hom=40;AC_Het=150;AC_Hemi=0;MAF=0.0112586;HWE=1.02448e-20;NFAM=167	SVTYPE=BND;POS=131911144;STRANDS=-+:35;CIPOS=-48,46;CIEND=-48,48;CIPOS95=0,0;CIEND95=0,0;MATEID=257658_1;EVENT=257658;SECONDARY;SU=35;PE=0;SR=35;ALG=PROD;AF=0.01129;NSAMP=170;MSQ=14.01;AN=16834;AC=190;NS=8438;AC_Hom=40;AC_Het=150;AC_Hemi=0;MAF=0.0112586;HWE=1.02448e-20;NFAM=167
11	19492163	19492168	11	19495299	19495308	98424	6050.88	+	-	BND	PASS	98424_1	N	N[11:19495305[	98424_2	N	]11:19492166]N	SVTYPE=BND;POS=19492166;STRANDS=+-:284;CIPOS=-3,2;CIEND=-5,4;CIPOS95=0,0;CIEND95=0,0;MATEID=98424_2;EVENT=98424;SU=284;PE=151;SR=133;ALG=PROD;AF=0.001069;NSAMP=18;MSQ=336.16;AN=16834;AC=18;NS=8438;AC_Hom=0;AC_Het=18;AC_Hemi=0;MAF=0.0010666;HWE=1;NFAM=18	SVTYPE=BND;POS=19495305;STRANDS=+-:284;CIPOS=-5,4;CIEND=-3,2;CIPOS95=0,0;CIEND95=0,0;MATEID=98424_1;EVENT=98424;SECONDARY;SU=284;PE=151;SR=133;ALG=PROD;AF=0.001069;NSAMP=18;MSQ=336.16;AN=16834;AC=18;NS=8438;AC_Hom=0;AC_Het=18;AC_Hemi=0;MAF=0.0010666;HWE=1;NFAM=18
11	19511491	19511808	12	83888273	83888680	14676	87.18	-	+	BND	LOW	14676_1	N	]12:83888280]N	14676_2	N	N[11:19511799[	SVTYPE=BND;POS=19511799;STRANDS=-+:5;IMPRECISE;CIPOS=-307,10;CIEND=-7,400;CIPOS95=-153,1;CIEND95=0,159;MATEID=14676_2;EVENT=14676;SU=5;PE=5;SR=0;ALG=PROD;AF=0.0004158;NSAMP=7;MSQ=10.87;AN=16834;AC=7;NS=8438;AC_Hom=0;AC_Het=7;AC_Hemi=0;MAF=0.00041479;HWE=1;NFAM=7	SVTYPE=BND;POS=83888280;STRANDS=-+:5;IMPRECISE;CIPOS=-7,400;CIEND=-307,10;CIPOS95=0,159;CIEND95=-153,1;MATEID=14676_1;EVENT=14676;SECONDARY;SU=5;PE=5;SR=0;ALG=PROD;AF=0.0004158;NSAMP=7;MSQ=10.87;AN=16834;AC=7;NS=8438;AC_Hom=0;AC_Het=7;AC_Hemi=0;MAF=0.00041479;HWE=1;NFAM=7
11	19538726	19538744	11	19539054	19539071	98425	17.95	+	-	BND	LOW	98425_1	N	N[11:19539064[	98425_2	N	]11:19538734]N	SVTYPE=BND;POS=19538734;STRANDS=+-:4;IMPRECISE;CIPOS=-8,10;CIEND=-9,8;CIPOS95=0,2;CIEND95=0,0;MATEID=98425_2;EVENT=98425;SU=4;PE=0;SR=4;ALG=PROD;AF=5.94e-05;NSAMP=1;MSQ=17.91;AN=16834;AC=1;NS=8438;AC_Hom=0;AC_Het=1;AC_Hemi=0;MAF=5.92557e-05;HWE=1;NFAM=1	SVTYPE=BND;POS=19539064;STRANDS=+-:4;IMPRECISE;CIPOS=-9,8;CIEND=-8,10;CIPOS95=0,0;CIEND95=0,2;MATEID=98425_1;EVENT=98425;SECONDARY;SU=4;PE=0;SR=4;ALG=PROD;AF=5.94e-05;NSAMP=1;MSQ=17.91;AN=16834;AC=1;NS=8438;AC_Hom=0;AC_Het=1;AC_Hemi=0;MAF=5.92557e-05;HWE=1;NFAM=1
11	19541340	19541359	11	19542163	19542183	98426	308.65	+	-	DEL	PASS	98426	N	<DEL>	.	.	.	SVTYPE=DEL;POS=19541349;SVLEN=-824;END=19542173;STRANDS=+-:13;CIPOS=-9,10;CIEND=-10,10;CIPOS95=0,0;CIEND95=0,0;SU=13;PE=6;SR=7;ALG=PROD;AF=5.94e-05;NSAMP=1;MSQ=308.65;AN=16834;AC=1;NS=8438;AC_Hom=0;AC_Het=1;AC_Hemi=0;MAF=5.92557e-05;HWE=1;NFAM=1	.
11	19544620	19544665	11	19547390	19547432	98427	1214.15	+	-	DEL	PASS	98427	N	<DEL>	.	.	.	SVTYPE=DEL;POS=19544643;SVLEN=-2769;END=19547412;STRANDS=+-:49;CIPOS=-23,22;CIEND=-22,20;CIPOS95=0,0;CIEND95=0,0;SU=49;PE=28;SR=21;ALG=PROD;AF=0.0001188;NSAMP=2;MSQ=607.08;AN=16834;AC=2;NS=8438;AC_Hom=0;AC_Het=2;AC_Hemi=0;MAF=0.000118511;HWE=1;NFAM=2	.
11	19551322	19551372	11	19551582	19551642	98428	1254.32	+	-	DEL	PASS	98428	N	<DEL>	.	.	.	SVTYPE=DEL;POS=19551348;SVLEN=-264;END=19551612;STRANDS=+-:32;CIPOS=-26,24;CIEND=-30,30;CIPOS95=0,0;CIEND95=0,0;SU=32;PE=3;SR=29;ALG=PROD;AF=0.0001782;NSAMP=3;MSQ=417.6;AN=16834;AC=3;NS=8438;AC_Hom=0;AC_Het=3;AC_Hemi=0;MAF=0.000177767;HWE=1;NFAM=3	.
11	19555255	19555255	11	19555550	19555550	98429	829966.0	+	-	MEI	PASS	98429	N	<DEL:ME:SINE|Alu|AluYa5>	.	.	.	SVTYPE=MEI;POS=19555255;SVLEN=-295;END=19555550;STRANDS=+-:19624;CIPOS=0,0;CIEND=0,0;CIPOS95=0,0;CIEND95=0,0;SU=19624;PE=4434;SR=15190;ALG=PROD;AF=0.1165;NSAMP=1708;MSQ=485.63;AN=16834;AC=1962;NS=8438;AC_Hom=510;AC_Het=1454;AC_Hemi=0;MAF=0.116378;HWE=6.10111e-41;NFAM=1682	.
11	19586496	19586503	11	19586623	19586630	98430	249.69	+	-	BND	LOW	98430_1	N	N[11:19586628[	98430_2	N	]11:19586500]N	SVTYPE=BND;POS=19586500;STRANDS=+-:9;CIPOS=-4,3;CIEND=-4,3;CIPOS95=0,0;CIEND95=0,0;MATEID=98430_2;EVENT=98430;SU=9;PE=0;SR=9;ALG=PROD;AF=5.94e-05;NSAMP=1;MSQ=248.73;AN=16834;AC=1;NS=8438;AC_Hom=0;AC_Het=1;AC_Hemi=0;MAF=5.92557e-05;HWE=1;NFAM=1	SVTYPE=BND;POS=19586628;STRANDS=+-:9;CIPOS=-4,3;CIEND=-4,3;CIPOS95=0,0;CIEND95=0,0;MATEID=98430_1;EVENT=98430;SECONDARY;SU=9;PE=0;SR=9;ALG=PROD;AF=5.94e-05;NSAMP=1;MSQ=248.73;AN=16834;AC=1;NS=8438;AC_Hom=0;AC_Het=1;AC_Hemi=0;MAF=5.92557e-05;HWE=1;NFAM=1
11	19587349	19587357	11	19588676	19588692	295130	350.55	+	+	BND	PASS	295130_1	N	N]11:19588682]	295130_2	N	N]11:19587353]	SVTYPE=BND;POS=19587353;STRANDS=++:20;CIPOS=-4,4;CIEND=-6,10;CIPOS95=0,0;CIEND95=0,0;MATEID=295130_2;EVENT=295130;SU=20;PE=13;SR=7;ALG=PROD;AF=5.94e-05;NSAMP=1;MSQ=350.55;AN=16834;AC=1;NS=8438;AC_Hom=0;AC_Het=1;AC_Hemi=0;MAF=5.92557e-05;HWE=1;NFAM=1	SVTYPE=BND;POS=19588682;STRANDS=++:20;CIPOS=-6,10;CIEND=-4,4;CIPOS95=0,0;CIEND95=0,0;MATEID=295130_1;EVENT=295130;SECONDARY;SU=20;PE=13;SR=7;ALG=PROD;AF=5.94e-05;NSAMP=1;MSQ=350.55;AN=16834;AC=1;NS=8438;AC_Hom=0;AC_Het=1;AC_Hemi=0;MAF=5.92557e-05;HWE=1;NFAM=1
11	19587352	19587372	11	19588435	19588455	295129	356.62	-	-	BND	PASS	295129_1	N	[11:19588446[N	295129_2	N	[11:19587363[N	SVTYPE=BND;POS=19587363;STRANDS=--:19;CIPOS=-10,10;CIEND=-10,10;CIPOS95=0,0;CIEND95=0,0;MATEID=295129_2;EVENT=295129;SU=19;PE=9;SR=10;ALG=PROD;AF=5.94e-05;NSAMP=1;MSQ=356.62;AN=16834;AC=1;NS=8438;AC_Hom=0;AC_Het=1;AC_Hemi=0;MAF=5.92557e-05;HWE=1;NFAM=1	SVTYPE=BND;POS=19588446;STRANDS=--:19;CIPOS=-10,10;CIEND=-10,10;CIPOS95=0,0;CIEND95=0,0;MATEID=295129_1;EVENT=295129;SECONDARY;SU=19;PE=9;SR=10;ALG=PROD;AF=5.94e-05;NSAMP=1;MSQ=356.62;AN=16834;AC=1;NS=8438;AC_Hom=0;AC_Het=1;AC_Hemi=0;MAF=5.92557e-05;HWE=1;NFAM=1
11	19604707	19604977	11	19642356	19642681	257659	601.79	-	+	BND	LOW	257659_1	N	]11:19642371]N	257659_2	N	N[11:19604962[	SVTYPE=BND;POS=19604962;STRANDS=-+:46;IMPRECISE;CIPOS=-254,16;CIEND=-15,310;CIPOS95=-47,16;CIEND95=-15,29;MATEID=257659_2;EVENT=257659;SU=46;PE=46;SR=0;ALG=PROD;AF=0.001426;NSAMP=24;MSQ=24.73;AN=16834;AC=24;NS=8438;AC_Hom=0;AC_Het=24;AC_Hemi=0;MAF=0.00142214;HWE=1;NFAM=23	SVTYPE=BND;POS=19642371;STRANDS=-+:46;IMPRECISE;CIPOS=-15,310;CIEND=-254,16;CIPOS95=-15,29;CIEND95=-47,16;MATEID=257659_1;EVENT=257659;SECONDARY;SU=46;PE=46;SR=0;ALG=PROD;AF=0.001426;NSAMP=24;MSQ=24.73;AN=16834;AC=24;NS=8438;AC_Hom=0;AC_Het=24;AC_Hemi=0;MAF=0.00142214;HWE=1;NFAM=23
11	19605138	19605802	11	19642196	19642743	98431	1653.01	+	-	BND	LOW	98431_1	N	N[11:19642483[	98431_2	N	]11:19605220]N	SVTYPE=BND;POS=19605220;STRANDS=+-:99;IMPRECISE;CIPOS=-82,582;CIEND=-286,261;CIPOS95=-82,194;CIEND95=-181,181;MATEID=98431_2;EVENT=98431;SU=99;PE=99;SR=0;ALG=SUM;AF=0.001544;NSAMP=26;MSQ=63.33;AN=16834;AC=26;NS=8438;AC_Hom=0;AC_Het=26;AC_Hemi=0;MAF=0.00154065;HWE=1;NFAM=26	SVTYPE=BND;POS=19642483;STRANDS=+-:99;IMPRECISE;CIPOS=-286,261;CIEND=-82,582;CIPOS95=-181,181;CIEND95=-82,194;MATEID=98431_1;EVENT=98431;SECONDARY;SU=99;PE=99;SR=0;ALG=SUM;AF=0.001544;NSAMP=26;MSQ=63.33;AN=16834;AC=26;NS=8438;AC_Hom=0;AC_Het=26;AC_Hemi=0;MAF=0.00154065;HWE=1;NFAM=26
11	19636594	19636603	11	19637388	19637396	98432	338.65	+	-	DEL	PASS	98432	N	<DEL>	.	.	.	SVTYPE=DEL;POS=19636598;SVLEN=-796;END=19637394;STRANDS=+-:15;CIPOS=-4,5;CIEND=-6,2;CIPOS95=0,0;CIEND95=0,0;SU=15;PE=9;SR=6;ALG=PROD;AF=5.94e-05;NSAMP=1;MSQ=338.65;AN=16834;AC=1;NS=8438;AC_Hom=0;AC_Het=1;AC_Hemi=0;MAF=5.92557e-05;HWE=1;NFAM=1	.
11	19639436	19639488	11	19642349	19642409	98433	767.03	+	-	DEL	PASS	98433	N	<DEL>	.	.	.	SVTYPE=DEL;POS=19639458;SVLEN=-2921;END=19642379;STRANDS=+-:27;IMPRECISE;CIPOS=-22,30;CIEND=-30,30;CIPOS95=-2,2;CIEND95=-2,2;SU=27;PE=26;SR=1;ALG=PROD;AF=0.0001188;NSAMP=2;MSQ=383.52;AN=16834;AC=2;NS=8438;AC_Hom=0;AC_Het=2;AC_Hemi=0;MAF=0.000118511;HWE=1;NFAM=2	.
11	19644514	19644568	11	19649242	19649294	98434	1168.94	+	-	DEL	PASS	98434	N	<DEL>	.	.	.	SVTYPE=DEL;POS=19644539;SVLEN=-4733;END=19649272;STRANDS=+-:40;CIPOS=-25,29;CIEND=-30,22;CIPOS95=0,0;CIEND95=0,0;SU=40;PE=34;SR=6;ALG=PROD;AF=0.0001188;NSAMP=2;MSQ=584.47;AN=16834;AC=2;NS=8438;AC_Hom=0;AC_Het=2;AC_Hemi=0;MAF=0.000118511;HWE=1;NFAM=2	.
11	19717387	19717478	19	9011991	9012085	15960	929.74	-	+	BND	LOW	15960_1	N	]19:9012039]N	15960_2	N	N[11:19717434[	SVTYPE=BND;POS=19717434;STRANDS=-+:18;CIPOS=-46,45;CIEND=-48,46;CIPOS95=0,0;CIEND95=0,0;MATEID=15960_2;EVENT=15960;SU=18;PE=0;SR=18;ALG=PROD;AF=0.002317;NSAMP=39;MSQ=22.3;AN=16834;AC=39;NS=8438;AC_Hom=0;AC_Het=39;AC_Hemi=0;MAF=0.00231097;HWE=1;NFAM=39	SVTYPE=BND;POS=9012039;STRANDS=-+:18;CIPOS=-48,46;CIEND=-46,45;CIPOS95=0,0;CIEND95=0,0;MATEID=15960_1;EVENT=15960;SECONDARY;SU=18;PE=0;SR=18;ALG=PROD;AF=0.002317;NSAMP=39;MSQ=22.3;AN=16834;AC=39;NS=8438;AC_Hom=0;AC_Het=39;AC_Hemi=0;MAF=0.00231097;HWE=1;NFAM=39
11	19717404	19717461	12	77772010	77772067	14667	1687.58	-	+	BND	LOW	14667_1	N	]12:77772039]N	14667_2	N	N[11:19717434[	SVTYPE=BND;POS=19717434;STRANDS=-+:8;CIPOS=-29,28;CIEND=-29,28;CIPOS95=0,0;CIEND95=0,0;MATEID=14667_2;EVENT=14667;SU=8;PE=0;SR=8;ALG=PROD;AF=0.004871;NSAMP=82;MSQ=19.19;AN=16834;AC=82;NS=8438;AC_Hom=0;AC_Het=82;AC_Hemi=0;MAF=0.00485897;HWE=1;NFAM=82	SVTYPE=BND;POS=77772039;STRANDS=-+:8;CIPOS=-29,28;CIEND=-29,28;CIPOS95=0,0;CIEND95=0,0;MATEID=14667_1;EVENT=14667;SECONDARY;SU=8;PE=0;SR=8;ALG=PROD;AF=0.004871;NSAMP=82;MSQ=19.19;AN=16834;AC=82;NS=8438;AC_Hom=0;AC_Het=82;AC_Hemi=0;MAF=0.00485897;HWE=1;NFAM=82
11	19731268	19731313	11	19732843	19732903	98435	752.26	+	-	DEL	PASS	98435	N	<DEL>	.	.	.	SVTYPE=DEL;POS=19731291;SVLEN=-1582;END=19732873;STRANDS=+-:35;CIPOS=-23,22;CIEND=-30,30;CIPOS95=0,0;CIEND95=0,0;SU=35;PE=18;SR=17;ALG=PROD;AF=0.0001188;NSAMP=2;MSQ=376.13;AN=16834;AC=2;NS=8438;AC_Hom=0;AC_Het=2;AC_Hemi=0;MAF=0.000118511;HWE=1;NFAM=2	.
11	19768541	19769039	11	132195891	132196465	295131	800.3	+	+	BND	LOW	295131_1	N	N]11:132195921]	295131_2	N	N]11:19768571]	SVTYPE=BND;POS=19768571;STRANDS=++:8;IMPRECISE;CIPOS=-30,468;CIEND=-30,544;CIPOS95=-30,97;CIEND95=-30,155;MATEID=295131_2;EVENT=295131;SU=8;PE=8;SR=0;ALG=PROD;AF=0.002139;NSAMP=36;MSQ=20.35;AN=16834;AC=36;NS=8438;AC_Hom=0;AC_Het=37;AC_Hemi=0;MAF=0.00219246;HWE=1;NFAM=36	SVTYPE=BND;POS=132195921;STRANDS=++:8;IMPRECISE;CIPOS=-30,544;CIEND=-30,468;CIPOS95=-30,155;CIEND95=-30,97;MATEID=295131_1;EVENT=295131;SECONDARY;SU=8;PE=8;SR=0;ALG=PROD;AF=0.002139;NSAMP=36;MSQ=20.35;AN=16834;AC=36;NS=8438;AC_Hom=0;AC_Het=37;AC_Hemi=0;MAF=0.00219246;HWE=1;NFAM=36
11	19833651	19833941	11	19834026	19834100	98436	22951.8	+	-	BND	LOW	98436_1	N	N[11:19834071[	98436_2	N	]11:19833680]N	SVTYPE=BND;POS=19833680;STRANDS=+-:14;IMPRECISE;CIPOS=-29,261;CIEND=-44,30;CIPOS95=-29,48;CIEND95=-9,9;MATEID=98436_2;EVENT=98436;SU=14;PE=14;SR=0;ALG=PROD;AF=0.007722;NSAMP=130;MSQ=173.04;AN=16834;AC=130;NS=8438;AC_Hom=0;AC_Het=132;AC_Hemi=0;MAF=0.00782176;HWE=1;NFAM=127	SVTYPE=BND;POS=19834071;STRANDS=+-:14;IMPRECISE;CIPOS=-44,30;CIEND=-29,261;CIPOS95=-9,9;CIEND95=-29,48;MATEID=98436_1;EVENT=98436;SECONDARY;SU=14;PE=14;SR=0;ALG=PROD;AF=0.007722;NSAMP=130;MSQ=173.04;AN=16834;AC=130;NS=8438;AC_Hom=0;AC_Het=132;AC_Hemi=0;MAF=0.00782176;HWE=1;NFAM=127
11	19833670	19833805	11	19834269	19834356	98437	25973.2	+	-	BND	LOW	98437_1	N	N[11:19834341[	98437_2	N	]11:19833680]N	SVTYPE=BND;POS=19833680;STRANDS=+-:1416;IMPRECISE;CIPOS=-10,125;CIEND=-71,16;CIPOS95=-1,1;CIEND95=-1,1;MATEID=98437_2;EVENT=98437;SU=1416;PE=1416;SR=0;ALG=PROD;AF=0.007841;NSAMP=132;MSQ=193.06;AN=16834;AC=132;NS=8438;AC_Hom=0;AC_Het=134;AC_Hemi=0;MAF=0.00794027;HWE=1;NFAM=129	SVTYPE=BND;POS=19834341;STRANDS=+-:1416;IMPRECISE;CIPOS=-71,16;CIEND=-10,125;CIPOS95=-1,1;CIEND95=-1,1;MATEID=98437_1;EVENT=98437;SECONDARY;SU=1416;PE=1416;SR=0;ALG=PROD;AF=0.007841;NSAMP=132;MSQ=193.06;AN=16834;AC=132;NS=8438;AC_Hom=0;AC_Het=134;AC_Hemi=0;MAF=0.00794027;HWE=1;NFAM=129
11	19849223	19849569	17	18967864	18968208	15603	508.4	-	+	BND	LOW	15603_1	N	]17:18967873]N	15603_2	N	N[11:19849533[	SVTYPE=BND;POS=19849533;STRANDS=-+:30;IMPRECISE;CIPOS=-309,37;CIEND=-9,335;CIPOS95=-53,37;CIEND95=-9,62;MATEID=15603_2;EVENT=15603;SU=30;PE=30;SR=0;ALG=PROD;AF=0.001247;NSAMP=21;MSQ=22.6;AN=16834;AC=21;NS=8438;AC_Hom=0;AC_Het=21;AC_Hemi=0;MAF=0.00124437;HWE=1;NFAM=21	SVTYPE=BND;POS=18967873;STRANDS=-+:30;IMPRECISE;CIPOS=-9,335;CIEND=-309,37;CIPOS95=-9,62;CIEND95=-53,37;MATEID=15603_1;EVENT=15603;SECONDARY;SU=30;PE=30;SR=0;ALG=PROD;AF=0.001247;NSAMP=21;MSQ=22.6;AN=16834;AC=21;NS=8438;AC_Hom=0;AC_Het=21;AC_Hemi=0;MAF=0.00124437;HWE=1;NFAM=21
11	19850088	19850105	11	19850191	19850208	257660	2163.59	-	+	BND	LOW	257660_1	N	]11:19850200]N	257660_2	N	N[11:19850098[	SVTYPE=BND;POS=19850098;STRANDS=-+:4;CIPOS=-9,8;CIEND=-9,8;CIPOS95=0,0;CIEND95=0,0;MATEID=257660_2;EVENT=257660;SU=4;PE=0;SR=4;ALG=PROD;AF=0.003148;NSAMP=53;MSQ=40.52;AN=16834;AC=53;NS=8438;AC_Hom=0;AC_Het=53;AC_Hemi=0;MAF=0.00314055;HWE=1;NFAM=52	SVTYPE=BND;POS=19850200;STRANDS=-+:4;CIPOS=-9,8;CIEND=-9,8;CIPOS95=0,0;CIEND95=0,0;MATEID=257660_1;EVENT=257660;SECONDARY;SU=4;PE=0;SR=4;ALG=PROD;AF=0.003148;NSAMP=53;MSQ=40.52;AN=16834;AC=53;NS=8438;AC_Hom=0;AC_Het=53;AC_Hemi=0;MAF=0.00314055;HWE=1;NFAM=52
11	19857280	19857282	11	19857337	19857339	98438	14789.2	+	-	BND	LOW	98438_1	N	N[11:19857339[	98438_2	N	]11:19857281]N	SVTYPE=BND;POS=19857281;STRANDS=+-:646;CIPOS=-1,1;CIEND=-1,1;CIPOS95=0,0;CIEND95=0,0;MATEID=98438_2;EVENT=98438;SU=646;PE=1;SR=645;ALG=PROD;AF=0.004574;NSAMP=76;MSQ=194.59;AN=16834;AC=77;NS=8438;AC_Hom=2;AC_Het=75;AC_Hemi=0;MAF=0.00456269;HWE=0.159848;NFAM=76	SVTYPE=BND;POS=19857339;STRANDS=+-:646;CIPOS=-1,1;CIEND=-1,1;CIPOS95=0,0;CIEND95=0,0;MATEID=98438_1;EVENT=98438;SECONDARY;SU=646;PE=1;SR=645;ALG=PROD;AF=0.004574;NSAMP=76;MSQ=194.59;AN=16834;AC=77;NS=8438;AC_Hom=2;AC_Het=75;AC_Hemi=0;MAF=0.00456269;HWE=0.159848;NFAM=76
11	19865152	19865166	11	20035276	20035281	295132	389.56	+	+	BND	PASS	295132_1	N	N]11:20035279]	295132_2	N	N]11:19865159]	SVTYPE=BND;POS=19865159;STRANDS=++:21;CIPOS=-7,7;CIEND=-3,2;CIPOS95=0,0;CIEND95=0,0;MATEID=295132_2;EVENT=295132;SU=21;PE=10;SR=11;ALG=PROD;AF=5.94e-05;NSAMP=1;MSQ=389.56;AN=16834;AC=1;NS=8438;AC_Hom=0;AC_Het=1;AC_Hemi=0;MAF=5.92557e-05;HWE=1;NFAM=1	SVTYPE=BND;POS=20035279;STRANDS=++:21;CIPOS=-3,2;CIEND=-7,7;CIPOS95=0,0;CIEND95=0,0;MATEID=295132_1;EVENT=295132;SECONDARY;SU=21;PE=10;SR=11;ALG=PROD;AF=5.94e-05;NSAMP=1;MSQ=389.56;AN=16834;AC=1;NS=8438;AC_Hom=0;AC_Het=1;AC_Hemi=0;MAF=5.92557e-05;HWE=1;NFAM=1
11	19892021	19892101	11	19901014	19901098	98439	2853.17	+	-	DEL	PASS	98439	N	<DEL>	.	.	.	SVTYPE=DEL;POS=19892061;SVLEN=-8996;END=19901057;STRANDS=+-:129;CIPOS=-40,40;CIEND=-43,41;CIPOS95=0,0;CIEND95=0,0;SU=129;PE=74;SR=55;ALG=PROD;AF=0.0004158;NSAMP=7;MSQ=407.59;AN=16834;AC=7;NS=8438;AC_Hom=0;AC_Het=7;AC_Hemi=0;MAF=0.00041479;HWE=1;NFAM=7	.
11	19919439	19919456	11	19924044	19924052	98440	3351.71	+	-	DEL	PASS	98440	N	<DEL>	.	.	.	SVTYPE=DEL;POS=19919446;SVLEN=-4603;END=19924049;STRANDS=+-:121;CIPOS=-7,10;CIEND=-5,3;CIPOS95=0,0;CIEND95=0,0;SU=121;PE=80;SR=41;ALG=PROD;AF=0.0002376;NSAMP=4;MSQ=837.93;AN=16834;AC=4;NS=8438;AC_Hom=0;AC_Het=4;AC_Hemi=0;MAF=0.000237023;HWE=1;NFAM=4	.
11	19943215	19943232	11	19943315	19943331	98441	131.88	+	-	DEL	PASS	98441	N	<DEL>	.	.	.	SVTYPE=DEL;POS=19943224;SVLEN=-97;END=19943321;STRANDS=+-:4;IMPRECISE;CIPOS=-9,8;CIEND=-6,10;CIPOS95=-1,0;CIEND95=0,1;SU=4;PE=0;SR=4;ALG=PROD;AF=5.94e-05;NSAMP=1;MSQ=131.88;AN=16834;AC=1;NS=8438;AC_Hom=0;AC_Het=1;AC_Hemi=0;MAF=5.92557e-05;HWE=1;NFAM=1	.
11	19962963	19963023	X	132488538	132488598	16796	146643.0	-	-	BND	LOW	16796_1	N	[X:132488569[N	16796_2	N	[11:19962994[N	SVTYPE=BND;POS=19962994;STRANDS=--:12;CIPOS=-30,30;CIEND=-30,30;CIPOS95=0,0;CIEND95=0,0;MATEID=16796_2;EVENT=16796;SU=12;PE=5;SR=7;ALG=PROD;AF=0.1278;NSAMP=2145;MSQ=68.01;AN=16834;AC=2152;NS=8438;AC_Hom=14;AC_Het=2143;AC_Hemi=0;MAF=0.127815;HWE=0;NFAM=2049	SVTYPE=BND;POS=132488569;STRANDS=--:12;CIPOS=-30,30;CIEND=-30,30;CIPOS95=0,0;CIEND95=0,0;MATEID=16796_1;EVENT=16796;SECONDARY;SU=12;PE=5;SR=7;ALG=PROD;AF=0.1278;NSAMP=2145;MSQ=68.01;AN=16834;AC=2152;NS=8438;AC_Hom=14;AC_Het=2143;AC_Hemi=0;MAF=0.127815;HWE=0;NFAM=2049
11	19962964	19963022	15	42018051	42018105	15217	263361.0	-	+	BND	LOW	15217_1	N	]15:42018077]N	15217_2	N	N[11:19962994[	SVTYPE=BND;POS=19962994;STRANDS=-+:73;CIPOS=-29,29;CIEND=-26,28;CIPOS95=0,0;CIEND95=0,0;MATEID=15217_2;EVENT=15217;SU=73;PE=29;SR=44;ALG=PROD;AF=0.2114;NSAMP=3168;MSQ=82.81;AN=16834;AC=3559;NS=8438;AC_Hom=782;AC_Het=2785;AC_Hemi=0;MAF=0.211365;HWE=0.36056;NFAM=2960	SVTYPE=BND;POS=42018077;STRANDS=-+:73;CIPOS=-26,28;CIEND=-29,29;CIPOS95=0,0;CIEND95=0,0;MATEID=15217_1;EVENT=15217;SECONDARY;SU=73;PE=29;SR=44;ALG=PROD;AF=0.2114;NSAMP=3168;MSQ=82.81;AN=16834;AC=3559;NS=8438;AC_Hom=782;AC_Het=2785;AC_Hemi=0;MAF=0.211365;HWE=0.36056;NFAM=2960
11	19966141	19966444	11	19966318	19966455	98443	11239.1	+	-	BND	LOW	98443_1	N	N[11:19966406[	98443_2	N	]11:19966191]N	SVTYPE=BND;POS=19966191;STRANDS=+-:7;IMPRECISE;CIPOS=-50,253;CIEND=-87,50;CIPOS95=-50,81;CIEND95=-17,17;MATEID=98443_2;EVENT=98443;SU=7;PE=7;SR=0;ALG=PROD;AF=0.01426;NSAMP=240;MSQ=46.19;RETAINED;AN=16834;AC=240;NS=8438;AC_Hom=0;AC_Het=240;AC_Hemi=0;MAF=0.0142214;HWE=0.419836;NFAM=218	SVTYPE=BND;POS=19966406;STRANDS=+-:7;IMPRECISE;CIPOS=-87,50;CIEND=-50,253;CIPOS95=-17,17;CIEND95=-50,81;MATEID=98443_1;EVENT=98443;SECONDARY;SU=7;PE=7;SR=0;ALG=PROD;AF=0.01426;NSAMP=240;MSQ=46.19;RETAINED;AN=16834;AC=240;NS=8438;AC_Hom=0;AC_Het=240;AC_Hemi=0;MAF=0.0142214;HWE=0.419836;NFAM=218
11	19966253	19966385	11	19966890	19967088	257661	13437.3	-	+	BND	LOW	257661_1	N	]11:19966911]N	257661_2	N	N[11:19966362[	SVTYPE=BND;POS=19966362;STRANDS=-+:588;IMPRECISE;CIPOS=-108,24;CIEND=-21,177;CIPOS95=-3,3;CIEND95=-21,23;MATEID=257661_2;EVENT=257661;SU=588;PE=588;SR=0;ALG=PROD;AF=0.036;NSAMP=603;MSQ=21.13;AN=16834;AC=606;NS=8438;AC_Hom=6;AC_Het=602;AC_Hemi=0;MAF=0.0360275;HWE=0.00721812;NFAM=539	SVTYPE=BND;POS=19966911;STRANDS=-+:588;IMPRECISE;CIPOS=-21,177;CIEND=-108,24;CIPOS95=-21,23;CIEND95=-3,3;MATEID=257661_1;EVENT=257661;SECONDARY;SU=588;PE=588;SR=0;ALG=PROD;AF=0.036;NSAMP=603;MSQ=21.13;AN=16834;AC=606;NS=8438;AC_Hom=6;AC_Het=602;AC_Hemi=0;MAF=0.0360275;HWE=0.00721812;NFAM=539
11	19975395	19975412	15	97401468	97401485	15346	126.61	-	+	BND	LOW	15346_1	N	]15:97401477]N	15346_2	N	N[11:19975405[	SVTYPE=BND;POS=19975405;STRANDS=-+:16;CIPOS=-9,8;CIEND=-9,8;CIPOS95=0,0;CIEND95=0,0;MATEID=15346_2;EVENT=15346;SU=16;PE=0;SR=16;ALG=PROD;AF=0.000594;NSAMP=10;MSQ=12.25;AN=16834;AC=10;NS=8438;AC_Hom=0;AC_Het=10;AC_Hemi=0;MAF=0.000592557;HWE=1;NFAM=10	SVTYPE=BND;POS=97401477;STRANDS=-+:16;CIPOS=-9,8;CIEND=-9,8;CIPOS95=0,0;CIEND95=0,0;MATEID=15346_1;EVENT=15346;SECONDARY;SU=16;PE=0;SR=16;ALG=PROD;AF=0.000594;NSAMP=10;MSQ=12.25;AN=16834;AC=10;NS=8438;AC_Hom=0;AC_Het=10;AC_Hemi=0;MAF=0.000592557;HWE=1;NFAM=10
11	19975839	19975887	11	19980348	19980395	98444	758.27	+	-	DEL	PASS	98444	N	<DEL>	.	.	.	SVTYPE=DEL;POS=19975863;SVLEN=-4510;END=19980373;STRANDS=+-:35;CIPOS=-24,24;CIEND=-25,22;CIPOS95=0,0;CIEND95=0,0;SU=35;PE=22;SR=13;ALG=PROD;AF=0.0001188;NSAMP=2;MSQ=379.13;AN=16834;AC=2;NS=8438;AC_Hom=0;AC_Het=2;AC_Hemi=0;MAF=0.000118511;HWE=1;NFAM=2	.
11	19976510	19976530	12	116285607	116285645	14730	281311.0	-	-	BND	LOW	14730_1	N	[12:116285618[N	14730_2	N	[11:19976521[N	SVTYPE=BND;POS=19976521;STRANDS=--:18;CIPOS=-10,10;CIEND=-10,28;CIPOS95=0,0;CIEND95=0,0;MATEID=14730_2;EVENT=14730;SU=18;PE=1;SR=17;ALG=PROD;AF=0.3279;NSAMP=5519;MSQ=50.62;AN=16834;AC=5520;NS=8438;AC_Hom=2;AC_Het=5535;AC_Hemi=0;MAF=0.328099;HWE=0;NFAM=4880	SVTYPE=BND;POS=116285618;STRANDS=--:18;CIPOS=-10,28;CIEND=-10,10;CIPOS95=0,0;CIEND95=0,0;MATEID=14730_1;EVENT=14730;SECONDARY;SU=18;PE=1;SR=17;ALG=PROD;AF=0.3279;NSAMP=5519;MSQ=50.62;AN=16834;AC=5520;NS=8438;AC_Hom=2;AC_Het=5535;AC_Hemi=0;MAF=0.328099;HWE=0;NFAM=4880
11	19976520	19976520	18	24555708	24555708	15814	770246.0	-	+	BND	LOW	15814_1	N	]18:24555708]N	15814_2	N	N[11:19976521[	SVTYPE=BND;POS=19976521;STRANDS=-+:2141;CIPOS=0,0;CIEND=0,0;CIPOS95=0,0;CIEND95=0,0;MATEID=15814_2;EVENT=15814;SU=2141;PE=0;SR=2141;ALG=PROD;AF=0.6589;NSAMP=7476;MSQ=102.69;AN=16834;AC=11092;NS=8438;AC_Hom=7252;AC_Het=3870;AC_Hemi=0;MAF=0.340958;HWE=0.0621368;NFAM=6577	SVTYPE=BND;POS=24555708;STRANDS=-+:2141;CIPOS=0,0;CIEND=0,0;CIPOS95=0,0;CIEND95=0,0;MATEID=15814_1;EVENT=15814;SECONDARY;SU=2141;PE=0;SR=2141;ALG=PROD;AF=0.6589;NSAMP=7476;MSQ=102.69;AN=16834;AC=11092;NS=8438;AC_Hom=7252;AC_Het=3870;AC_Hemi=0;MAF=0.340958;HWE=0.0621368;NFAM=6577
11	19977536	19977540	11	20035286	20035290	295133	563.52	-	-	BND	PASS	295133_1	N	[11:20035290[N	295133_2	N	[11:19977540[N	SVTYPE=BND;POS=19977540;STRANDS=--:27;CIPOS=-3,1;CIEND=-3,1;CIPOS95=0,0;CIEND95=0,0;MATEID=295133_2;EVENT=295133;SU=27;PE=15;SR=12;ALG=PROD;AF=5.94e-05;NSAMP=1;MSQ=563.52;AN=16834;AC=1;NS=8438;AC_Hom=0;AC_Het=1;AC_Hemi=0;MAF=5.92557e-05;HWE=1;NFAM=1	SVTYPE=BND;POS=20035290;STRANDS=--:27;CIPOS=-3,1;CIEND=-3,1;CIPOS95=0,0;CIEND95=0,0;MATEID=295133_1;EVENT=295133;SECONDARY;SU=27;PE=15;SR=12;ALG=PROD;AF=5.94e-05;NSAMP=1;MSQ=563.52;AN=16834;AC=1;NS=8438;AC_Hom=0;AC_Het=1;AC_Hemi=0;MAF=5.92557e-05;HWE=1;NFAM=1
11	19984369	19984387	11	19987526	19987535	98445	395.64	+	-	DEL	PASS	98445	N	<DEL>	.	.	.	SVTYPE=DEL;POS=19984377;SVLEN=-3155;END=19987532;STRANDS=+-:16;CIPOS=-8,10;CIEND=-6,3;CIPOS95=0,0;CIEND95=0,0;SU=16;PE=9;SR=7;ALG=PROD;AF=5.94e-05;NSAMP=1;MSQ=395.64;AN=16834;AC=1;NS=8438;AC_Hom=0;AC_Het=1;AC_Hemi=0;MAF=5.92557e-05;HWE=1;NFAM=1	.
11	20003609	20003615	11	20005321	20005324	98446	7291.33	+	-	DEL	PASS	98446	N	<DEL>	.	.	.	SVTYPE=DEL;POS=20003612;SVLEN=-1711;END=20005323;STRANDS=+-:256;CIPOS=-3,3;CIEND=-2,1;CIPOS95=0,0;CIEND95=0,0;SU=256;PE=164;SR=92;ALG=PROD;AF=0.0005346;NSAMP=7;MSQ=1041.62;AN=16834;AC=9;NS=8438;AC_Hom=4;AC_Het=5;AC_Hemi=0;MAF=0.000533302;HWE=1.32704e-06;NFAM=5	.
11	20027909	20028108	11	20034187	20034410	257662	132.82	-	+	DUP	PASS	257662	N	<DUP>	.	.	.	SVTYPE=DUP;POS=20028098;SVLEN=6099;END=20034197;STRANDS=-+:15;IMPRECISE;CIPOS=-189,10;CIEND=-10,213;CIPOS95=-65,2;CIEND95=-2,47;SU=15;PE=15;SR=0;ALG=PROD;AF=5.94e-05;NSAMP=1;MSQ=131.36;AN=16834;AC=1;NS=8438;AC_Hom=0;AC_Het=1;AC_Hemi=0;MAF=5.92557e-05;HWE=1;NFAM=1	.
11	20032468	20032524	11	20041355	20041410	98448	425.5	+	-	DEL	PASS	98448	N	<DEL>	.	.	.	SVTYPE=DEL;POS=20032494;SVLEN=-8891;END=20041385;STRANDS=+-:19;CIPOS=-26,30;CIEND=-30,25;CIPOS95=0,0;CIEND95=0,0;SU=19;PE=13;SR=6;ALG=PROD;AF=0.0001188;NSAMP=2;MSQ=212.75;AN=16834;AC=2;NS=8438;AC_Hom=0;AC_Het=2;AC_Hemi=0;MAF=0.000118511;HWE=1;NFAM=2	.
11	20035020	20035364	13	90937063	90937337	14907	137.45	-	-	BND	LOW	14907_1	N	[13:90937308[N	14907_2	N	[11:20035335[N	SVTYPE=BND;POS=20035335;STRANDS=--:11;IMPRECISE;CIPOS=-314,30;CIEND=-244,30;CIPOS95=-97,30;CIEND95=-80,30;MATEID=14907_2;EVENT=14907;SU=11;PE=11;SR=0;ALG=PROD;AF=0.0001188;NSAMP=2;MSQ=68.72;AN=16834;AC=2;NS=8438;AC_Hom=0;AC_Het=2;AC_Hemi=0;MAF=0.000118511;HWE=1;NFAM=1	SVTYPE=BND;POS=90937308;STRANDS=--:11;IMPRECISE;CIPOS=-244,30;CIEND=-314,30;CIPOS95=-80,30;CIEND95=-97,30;MATEID=14907_1;EVENT=14907;SECONDARY;SU=11;PE=11;SR=0;ALG=PROD;AF=0.0001188;NSAMP=2;MSQ=68.72;AN=16834;AC=2;NS=8438;AC_Hom=0;AC_Het=2;AC_Hemi=0;MAF=0.000118511;HWE=1;NFAM=1
11	20035337	20035714	13	90937598	90938004	14908	23.68	+	+	BND	LOW	14908_1	N	N]13:90937606]	14908_2	N	N]11:20035347]	SVTYPE=BND;POS=20035347;STRANDS=++:7;IMPRECISE;CIPOS=-10,367;CIEND=-8,398;CIPOS95=-2,101;CIEND95=-1,123;MATEID=14908_2;EVENT=14908;SU=7;PE=7;SR=0;ALG=PROD;AF=5.94e-05;NSAMP=1;MSQ=23.68;AN=16834;AC=1;NS=8438;AC_Hom=0;AC_Het=1;AC_Hemi=0;MAF=5.92557e-05;HWE=1;NFAM=1	SVTYPE=BND;POS=90937606;STRANDS=++:7;IMPRECISE;CIPOS=-8,398;CIEND=-10,367;CIPOS95=-1,123;CIEND95=-2,101;MATEID=14908_1;EVENT=14908;SECONDARY;SU=7;PE=7;SR=0;ALG=PROD;AF=5.94e-05;NSAMP=1;MSQ=23.68;AN=16834;AC=1;NS=8438;AC_Hom=0;AC_Het=1;AC_Hemi=0;MAF=5.92557e-05;HWE=1;NFAM=1
11	20045236	20045253	17	70769774	70769791	15743	64.04	-	-	BND	LOW	15743_1	N	[17:70769784[N	15743_2	N	[11:20045246[N	SVTYPE=BND;POS=20045246;STRANDS=--:4;CIPOS=-9,8;CIEND=-9,8;CIPOS95=0,0;CIEND95=0,0;MATEID=15743_2;EVENT=15743;SU=4;PE=0;SR=4;ALG=PROD;AF=5.94e-05;NSAMP=1;MSQ=59.86;AN=16834;AC=1;NS=8438;AC_Hom=0;AC_Het=1;AC_Hemi=0;MAF=5.92557e-05;HWE=1;NFAM=1	SVTYPE=BND;POS=70769784;STRANDS=--:4;CIPOS=-9,8;CIEND=-9,8;CIPOS95=0,0;CIEND95=0,0;MATEID=15743_1;EVENT=15743;SECONDARY;SU=4;PE=0;SR=4;ALG=PROD;AF=5.94e-05;NSAMP=1;MSQ=59.86;AN=16834;AC=1;NS=8438;AC_Hom=0;AC_Het=1;AC_Hemi=0;MAF=5.92557e-05;HWE=1;NFAM=1
11	20094960	20094967	11	20116351	20116359	257663	172.78	-	+	DUP	PASS	257663	N	<DUP>	.	.	.	SVTYPE=DUP;POS=20094965;SVLEN=21390;END=20116355;STRANDS=-+:17;CIPOS=-5,2;CIEND=-4,4;CIPOS95=0,0;CIEND95=0,0;SU=17;PE=11;SR=6;ALG=PROD;AF=5.94e-05;NSAMP=1;MSQ=172.26;AN=16834;AC=1;NS=8438;AC_Hom=0;AC_Het=1;AC_Hemi=0;MAF=5.92557e-05;HWE=1;NFAM=1	.
11	20115292	20115309	11	20116185	20116205	98449	326.69	+	-	DEL	PASS	98449	N	<DEL>	.	.	.	SVTYPE=DEL;POS=20115299;SVLEN=-896;END=20116195;STRANDS=+-:16;CIPOS=-7,10;CIEND=-10,10;CIPOS95=0,0;CIEND95=0,0;SU=16;PE=10;SR=6;ALG=PROD;AF=5.94e-05;NSAMP=1;MSQ=326.69;AN=16834;AC=1;NS=8438;AC_Hom=0;AC_Het=1;AC_Hemi=0;MAF=5.92557e-05;HWE=1;NFAM=1	.
11	20127528	20127814	16	83224514	83225073	15524	1163.04	-	-	BND	LOW	15524_1	N	[16:83225064[N	15524_2	N	[11:20127805[N	SVTYPE=BND;POS=20127805;STRANDS=--:4;IMPRECISE;CIPOS=-276,10;CIEND=-549,10;CIPOS95=-107,2;CIEND95=-185,0;MATEID=15524_2;EVENT=15524;SU=4;PE=4;SR=0;ALG=PROD;AF=0.003327;NSAMP=56;MSQ=18.95;AN=16834;AC=56;NS=8438;AC_Hom=0;AC_Het=56;AC_Hemi=0;MAF=0.00331832;HWE=1;NFAM=55	SVTYPE=BND;POS=83225064;STRANDS=--:4;IMPRECISE;CIPOS=-549,10;CIEND=-276,10;CIPOS95=-185,0;CIEND95=-107,2;MATEID=15524_1;EVENT=15524;SECONDARY;SU=4;PE=4;SR=0;ALG=PROD;AF=0.003327;NSAMP=56;MSQ=18.95;AN=16834;AC=56;NS=8438;AC_Hom=0;AC_Het=56;AC_Hemi=0;MAF=0.00331832;HWE=1;NFAM=55
11	20127672	20127730	12	30729925	30729984	14590	55846.3	-	+	BND	LOW	14590_1	N	]12:30729955]N	14590_2	N	N[11:20127703[	SVTYPE=BND;POS=20127703;STRANDS=-+:10;CIPOS=-30,28;CIEND=-30,29;CIPOS95=0,0;CIEND95=0,0;MATEID=14590_2;EVENT=14590;SU=10;PE=5;SR=5;ALG=PROD;AF=0.1187;NSAMP=1799;MSQ=30.66;AN=16834;AC=1999;NS=8438;AC_Hom=400;AC_Het=1601;AC_Hemi=0;MAF=0.118571;HWE=2.72481e-15;NFAM=1716	SVTYPE=BND;POS=30729955;STRANDS=-+:10;CIPOS=-30,29;CIEND=-30,28;CIPOS95=0,0;CIEND95=0,0;MATEID=14590_1;EVENT=14590;SECONDARY;SU=10;PE=5;SR=5;ALG=PROD;AF=0.1187;NSAMP=1799;MSQ=30.66;AN=16834;AC=1999;NS=8438;AC_Hom=400;AC_Het=1601;AC_Hemi=0;MAF=0.118571;HWE=2.72481e-15;NFAM=1716
11	20127692	20127751	16	83225145	83225202	15526	970.69	+	+	BND	LOW	15526_1	N	N]16:83225172]	15526_2	N	N]11:20127722]	SVTYPE=BND;POS=20127722;STRANDS=++:5;IMPRECISE;CIPOS=-30,29;CIEND=-27,30;CIPOS95=-1,1;CIEND95=-1,1;MATEID=15526_2;EVENT=15526;SU=5;PE=2;SR=3;ALG=PROD;AF=0.002436;NSAMP=41;MSQ=21.7;AN=16834;AC=41;NS=8438;AC_Hom=0;AC_Het=41;AC_Hemi=0;MAF=0.00242949;HWE=1;NFAM=39	SVTYPE=BND;POS=83225172;STRANDS=++:5;IMPRECISE;CIPOS=-27,30;CIEND=-30,29;CIPOS95=-1,1;CIEND95=-1,1;MATEID=15526_1;EVENT=15526;SECONDARY;SU=5;PE=2;SR=3;ALG=PROD;AF=0.002436;NSAMP=41;MSQ=21.7;AN=16834;AC=41;NS=8438;AC_Hom=0;AC_Het=41;AC_Hemi=0;MAF=0.00242949;HWE=1;NFAM=39
11	20127707	20127720	11	20127755	20127769	98450	2717.63	+	-	BND	LOW	98450_1	N	N[11:20127765[	98450_2	N	]11:20127712]N	SVTYPE=BND;POS=20127712;STRANDS=+-:77;CIPOS=-5,8;CIEND=-9,5;CIPOS95=0,0;CIEND95=0,0;MATEID=98450_2;EVENT=98450;SU=77;PE=0;SR=77;ALG=PROD;AF=0.0007147;NSAMP=12;MSQ=174.84;AN=16790;AC=12;NS=8416;AC_Hom=0;AC_Het=12;AC_Hemi=0;MAF=0.000712928;HWE=1;NFAM=11	SVTYPE=BND;POS=20127765;STRANDS=+-:77;CIPOS=-9,5;CIEND=-5,8;CIPOS95=0,0;CIEND95=0,0;MATEID=98450_1;EVENT=98450;SECONDARY;SU=77;PE=0;SR=77;ALG=PROD;AF=0.0007147;NSAMP=12;MSQ=174.84;AN=16790;AC=12;NS=8416;AC_Hom=0;AC_Het=12;AC_Hemi=0;MAF=0.000712928;HWE=1;NFAM=11
11	20127750	20127804	17	5659532	5659591	15567	232.22	+	-	BND	LOW	15567_1	N	N[17:5659563[	15567_2	N	]11:20127775]N	SVTYPE=BND;POS=20127775;STRANDS=+-:9;IMPRECISE;CIPOS=-25,29;CIEND=-30,29;CIPOS95=-1,1;CIEND95=0,0;MATEID=15567_2;EVENT=15567;SU=9;PE=5;SR=4;ALG=PROD;AF=0.00101;NSAMP=17;MSQ=11.55;AN=16834;AC=17;NS=8438;AC_Hom=0;AC_Het=17;AC_Hemi=0;MAF=0.00100735;HWE=1;NFAM=17	SVTYPE=BND;POS=5659563;STRANDS=+-:9;IMPRECISE;CIPOS=-30,29;CIEND=-25,29;CIPOS95=0,0;CIEND95=-1,1;MATEID=15567_1;EVENT=15567;SECONDARY;SU=9;PE=5;SR=4;ALG=PROD;AF=0.00101;NSAMP=17;MSQ=11.55;AN=16834;AC=17;NS=8438;AC_Hom=0;AC_Het=17;AC_Hemi=0;MAF=0.00100735;HWE=1;NFAM=17
11	20135511	20135522	11	20135562	20135573	98451	195.0	+	-	BND	LOW	98451_1	N	N[11:20135569[	98451_2	N	]11:20135517]N	SVTYPE=BND;POS=20135517;STRANDS=+-:6;CIPOS=-6,5;CIEND=-6,5;CIPOS95=0,0;CIEND95=0,0;MATEID=98451_2;EVENT=98451;SU=6;PE=0;SR=6;ALG=PROD;AF=5.94e-05;NSAMP=1;MSQ=194.88;AN=16834;AC=1;NS=8438;AC_Hom=0;AC_Het=1;AC_Hemi=0;MAF=5.92557e-05;HWE=1;NFAM=1	SVTYPE=BND;POS=20135569;STRANDS=+-:6;CIPOS=-6,5;CIEND=-6,5;CIPOS95=0,0;CIEND95=0,0;MATEID=98451_1;EVENT=98451;SECONDARY;SU=6;PE=0;SR=6;ALG=PROD;AF=5.94e-05;NSAMP=1;MSQ=194.88;AN=16834;AC=1;NS=8438;AC_Hom=0;AC_Het=1;AC_Hemi=0;MAF=5.92557e-05;HWE=1;NFAM=1
11	20144204	20144218	11	20145431	20145451	98452	155.73	+	-	DEL	PASS	98452	N	<DEL>	.	.	.	SVTYPE=DEL;POS=20144208;SVLEN=-1233;END=20145441;STRANDS=+-:8;IMPRECISE;CIPOS=-4,10;CIEND=-10,10;CIPOS95=-1,3;CIEND95=-3,3;SU=8;PE=7;SR=1;ALG=PROD;AF=5.94e-05;NSAMP=1;MSQ=155.73;AN=16834;AC=1;NS=8438;AC_Hom=0;AC_Het=1;AC_Hemi=0;MAF=5.92557e-05;HWE=1;NFAM=1	.
11	20164856	20164874	11	20165308	20165328	98453	665.41	+	-	DEL	PASS	98453	N	<DEL>	.	.	.	SVTYPE=DEL;POS=20164864;SVLEN=-454;END=20165318;STRANDS=+-:25;CIPOS=-8,10;CIEND=-10,10;CIPOS95=0,0;CIEND95=0,0;SU=25;PE=18;SR=7;ALG=PROD;AF=5.94e-05;NSAMP=1;MSQ=665.41;AN=16834;AC=1;NS=8438;AC_Hom=0;AC_Het=1;AC_Hemi=0;MAF=5.92557e-05;HWE=1;NFAM=1	.
11	20187676	20187687	11	20192332	20192341	98454	341.4	+	-	DEL	PASS	98454	N	<DEL>	.	.	.	SVTYPE=DEL;POS=20187681;SVLEN=-4658;END=20192339;STRANDS=+-:15;CIPOS=-5,6;CIEND=-7,2;CIPOS95=0,0;CIEND95=0,0;SU=15;PE=10;SR=5;ALG=PROD;AF=5.94e-05;NSAMP=1;MSQ=341.4;AN=16834;AC=1;NS=8438;AC_Hom=0;AC_Het=1;AC_Hemi=0;MAF=5.92557e-05;HWE=1;NFAM=1	.
11	20195702	20195702	11	20195842	20195842	98455	555560.0	+	-	DEL	PASS	98455	N	<DEL>	.	.	.	SVTYPE=DEL;POS=20195702;SVLEN=-140;END=20195842;STRANDS=+-:14367;CIPOS=0,0;CIEND=0,0;CIPOS95=0,0;CIEND95=0,0;SU=14367;PE=131;SR=14236;ALG=PROD;AF=0.1576;NSAMP=2441;MSQ=227.36;AN=16834;AC=2653;NS=8438;AC_Hom=424;AC_Het=2232;AC_Hemi=0;MAF=0.157383;HWE=0.805465;NFAM=2254	.
11	20195847	20196360	15	24871819	24872328	15176	429932.0	-	+	BND	LOW	15176_1	N	]15:24871850]N	15176_2	N	N[11:20196331[	SVTYPE=BND;POS=20196331;STRANDS=-+:29;IMPRECISE;CIPOS=-483,30;CIEND=-31,478;CIPOS95=-97,30;CIEND95=-31,92;MATEID=15176_2;EVENT=15176;SU=29;PE=29;SR=0;ALG=PROD;AF=0.3573;NSAMP=5244;MSQ=81.49;AN=16834;AC=6015;NS=8438;AC_Hom=1548;AC_Het=4486;AC_Hemi=0;MAF=0.357549;HWE=0;NFAM=4752	SVTYPE=BND;POS=24871850;STRANDS=-+:29;IMPRECISE;CIPOS=-31,478;CIEND=-483,30;CIPOS95=-31,92;CIEND95=-97,30;MATEID=15176_1;EVENT=15176;SECONDARY;SU=29;PE=29;SR=0;ALG=PROD;AF=0.3573;NSAMP=5244;MSQ=81.49;AN=16834;AC=6015;NS=8438;AC_Hom=1548;AC_Het=4486;AC_Hemi=0;MAF=0.357549;HWE=0;NFAM=4752
11	20207142	20207298	11	20208222	20208461	257664	93.3	-	+	BND	LOW	257664_1	N	]11:20208232]N	257664_2	N	N[11:20207289[	SVTYPE=BND;POS=20207289;STRANDS=-+:11;IMPRECISE;CIPOS=-146,10;CIEND=-10,229;CIPOS95=-66,2;CIEND95=-3,42;MATEID=257664_2;EVENT=257664;SU=11;PE=11;SR=0;ALG=PROD;AF=5.94e-05;NSAMP=1;MSQ=76.48;AN=16834;AC=1;NS=8438;AC_Hom=0;AC_Het=2;AC_Hemi=0;MAF=0.000118511;HWE=1;NFAM=1	SVTYPE=BND;POS=20208232;STRANDS=-+:11;IMPRECISE;CIPOS=-10,229;CIEND=-146,10;CIPOS95=-3,42;CIEND95=-66,2;MATEID=257664_1;EVENT=257664;SECONDARY;SU=11;PE=11;SR=0;ALG=PROD;AF=5.94e-05;NSAMP=1;MSQ=76.48;AN=16834;AC=1;NS=8438;AC_Hom=0;AC_Het=2;AC_Hemi=0;MAF=0.000118511;HWE=1;NFAM=1
11	20239687	20239743	11	20243809	20243855	98456	671.29	+	-	DEL	PASS	98456	N	<DEL>	.	.	.	SVTYPE=DEL;POS=20239714;SVLEN=-4119;END=20243833;STRANDS=+-:32;CIPOS=-27,29;CIEND=-24,22;CIPOS95=0,0;CIEND95=0,0;SU=32;PE=19;SR=13;ALG=PROD;AF=0.0001188;NSAMP=2;MSQ=335.64;AN=16834;AC=2;NS=8438;AC_Hom=0;AC_Het=2;AC_Hemi=0;MAF=0.000118511;HWE=1;NFAM=1	.
11	20253292	20253292	11	20254373	20254373	98457	52243.3	+	-	DEL	PASS	98457	N	<DEL>	.	.	.	SVTYPE=DEL;POS=20253292;SVLEN=-1081;END=20254373;STRANDS=+-:2251;CIPOS=0,0;CIEND=0,0;CIPOS95=0,0;CIEND95=0,0;SU=2251;PE=1383;SR=868;ALG=PROD;AF=0.008317;NSAMP=140;MSQ=373.17;AN=16834;AC=140;NS=8438;AC_Hom=0;AC_Het=140;AC_Hemi=0;MAF=0.0082958;HWE=1;NFAM=138	.
11	20254461	20255214	19	57050087	57050972	16139	783.3	-	-	BND	LOW	16139_1	N	[19:57050203[N	16139_2	N	[11:20254694[N	SVTYPE=BND;POS=20254694;STRANDS=--:240,++:1694;IMPRECISE;CIPOS=-232,521;CIEND=-115,770;CIPOS95=-12,12;CIEND95=-66,66;MATEID=16139_2;EVENT=16139;SU=1934;PE=969;SR=965;ALG=SUM;AF=0.002736;NSAMP=46;MSQ=15.37;AN=16814;AC=46;NS=8428;AC_Hom=0;AC_Het=46;AC_Hemi=0;MAF=0.002729;HWE=1;NFAM=46	SVTYPE=BND;POS=57050203;STRANDS=--:240,++:1694;IMPRECISE;CIPOS=-115,770;CIEND=-232,521;CIPOS95=-66,66;CIEND95=-12,12;MATEID=16139_1;EVENT=16139;SECONDARY;SU=1934;PE=969;SR=965;ALG=SUM;AF=0.002736;NSAMP=46;MSQ=15.37;AN=16814;AC=46;NS=8428;AC_Hom=0;AC_Het=46;AC_Hemi=0;MAF=0.002729;HWE=1;NFAM=46
11	20254644	20254743	19	57050202	57050279	16140	36847.7	+	+	BND	LOW	16140_1	N	N]19:57050248]	16140_2	N	N]11:20254694]	SVTYPE=BND;POS=20254694;STRANDS=++:16;IMPRECISE;CIPOS=-50,49;CIEND=-46,31;CIPOS95=-1,1;CIEND95=-3,3;MATEID=16140_2;EVENT=16140;SU=16;PE=13;SR=3;ALG=PROD;AF=0.06405;NSAMP=1077;MSQ=33.57;AN=16816;AC=1077;NS=8429;AC_Hom=0;AC_Het=1079;AC_Hemi=0;MAF=0.0640052;HWE=1.42754e-16;NFAM=1048	SVTYPE=BND;POS=57050248;STRANDS=++:16;IMPRECISE;CIPOS=-46,31;CIEND=-50,49;CIPOS95=-3,3;CIEND95=-1,1;MATEID=16140_1;EVENT=16140;SECONDARY;SU=16;PE=13;SR=3;ALG=PROD;AF=0.06405;NSAMP=1077;MSQ=33.57;AN=16816;AC=1077;NS=8429;AC_Hom=0;AC_Het=1079;AC_Hemi=0;MAF=0.0640052;HWE=1.42754e-16;NFAM=1048
11	20393647	20393666	11	20393729	20393748	98458	1600.67	+	-	BND	PASS	98458_1	N	N[11:20393740[	98458_2	N	]11:20393657]N	SVTYPE=BND;POS=20393657;STRANDS=+-:51;CIPOS=-10,9;CIEND=-10,9;CIPOS95=0,0;CIEND95=0,0;MATEID=98458_2;EVENT=98458;SU=51;PE=1;SR=50;ALG=PROD;AF=0.0003564;NSAMP=6;MSQ=266.77;AN=16834;AC=6;NS=8438;AC_Hom=0;AC_Het=6;AC_Hemi=0;MAF=0.000355534;HWE=1;NFAM=1	SVTYPE=BND;POS=20393740;STRANDS=+-:51;CIPOS=-10,9;CIEND=-10,9;CIPOS95=0,0;CIEND95=0,0;MATEID=98458_1;EVENT=98458;SECONDARY;SU=51;PE=1;SR=50;ALG=PROD;AF=0.0003564;NSAMP=6;MSQ=266.77;AN=16834;AC=6;NS=8438;AC_Hom=0;AC_Het=6;AC_Hemi=0;MAF=0.000355534;HWE=1;NFAM=1
11	20408321	20408339	11	20408748	20408768	98459	623.45	+	-	DEL	PASS	98459	N	<DEL>	.	.	.	SVTYPE=DEL;POS=20408329;SVLEN=-429;END=20408758;STRANDS=+-:21;CIPOS=-8,10;CIEND=-10,10;CIPOS95=0,0;CIEND95=0,0;SU=21;PE=11;SR=10;ALG=PROD;AF=5.94e-05;NSAMP=1;MSQ=623.45;AN=16834;AC=1;NS=8438;AC_Hom=0;AC_Het=1;AC_Hemi=0;MAF=5.92557e-05;HWE=1;NFAM=1	.
11	20437057	20437057	11	20437131	20437131	98460	163675.0	+	-	BND	PASS	98460_1	N	N[11:20437132[	98460_2	N	]11:20437057]N	SVTYPE=BND;POS=20437057;STRANDS=+-:6256;CIPOS=0,0;CIEND=0,0;CIPOS95=0,0;CIEND95=0,0;MATEID=98460_2;EVENT=98460;SU=6256;PE=15;SR=6241;ALG=PROD;AF=0.03927;NSAMP=643;MSQ=253.58;AN=16834;AC=661;NS=8438;AC_Hom=36;AC_Het=627;AC_Hemi=0;MAF=0.0392866;HWE=0.148377;NFAM=588	SVTYPE=BND;POS=20437132;STRANDS=+-:6256;CIPOS=0,0;CIEND=0,0;CIPOS95=0,0;CIEND95=0,0;MATEID=98460_1;EVENT=98460;SECONDARY;SU=6256;PE=15;SR=6241;ALG=PROD;AF=0.03927;NSAMP=643;MSQ=253.58;AN=16834;AC=661;NS=8438;AC_Hom=36;AC_Het=627;AC_Hemi=0;MAF=0.0392866;HWE=0.148377;NFAM=588
11	20439311	20439328	16	8776075	8776092	15384	120.98	-	+	BND	LOW	15384_1	N	]16:8776084]N	15384_2	N	N[11:20439321[	SVTYPE=BND;POS=20439321;STRANDS=-+:4;CIPOS=-9,8;CIEND=-9,8;CIPOS95=0,0;CIEND95=0,0;MATEID=15384_2;EVENT=15384;SU=4;PE=0;SR=4;ALG=PROD;AF=0.0004752;NSAMP=8;MSQ=14.07;AN=16834;AC=8;NS=8438;AC_Hom=0;AC_Het=8;AC_Hemi=0;MAF=0.000474046;HWE=1;NFAM=8	SVTYPE=BND;POS=8776084;STRANDS=-+:4;CIPOS=-9,8;CIEND=-9,8;CIPOS95=0,0;CIEND95=0,0;MATEID=15384_1;EVENT=15384;SECONDARY;SU=4;PE=0;SR=4;ALG=PROD;AF=0.0004752;NSAMP=8;MSQ=14.07;AN=16834;AC=8;NS=8438;AC_Hom=0;AC_Het=8;AC_Hemi=0;MAF=0.000474046;HWE=1;NFAM=8
11	20443220	20443240	11	20443304	20443324	98461	251.81	+	-	DEL	PASS	98461	N	<DEL>	.	.	.	SVTYPE=DEL;POS=20443230;SVLEN=-84;END=20443314;STRANDS=+-:8;CIPOS=-10,10;CIEND=-10,10;CIPOS95=0,0;CIEND95=0,0;SU=8;PE=0;SR=8;ALG=PROD;AF=5.94e-05;NSAMP=1;MSQ=251.8;AN=16834;AC=1;NS=8438;AC_Hom=0;AC_Het=1;AC_Hemi=0;MAF=5.92557e-05;HWE=1;NFAM=1	.
11	20462785	20462842	17	74995486	74995543	15756	172.34	-	+	BND	LOW	15756_1	N	]17:74995515]N	15756_2	N	N[11:20462815[	SVTYPE=BND;POS=20462815;STRANDS=-+:9;CIPOS=-29,28;CIEND=-29,28;CIPOS95=0,0;CIEND95=0,0;MATEID=15756_2;EVENT=15756;SU=9;PE=0;SR=9;ALG=PROD;AF=0.0007128;NSAMP=12;MSQ=12.65;AN=16834;AC=12;NS=8438;AC_Hom=0;AC_Het=12;AC_Hemi=0;MAF=0.000711069;HWE=1;NFAM=12	SVTYPE=BND;POS=74995515;STRANDS=-+:9;CIPOS=-29,28;CIEND=-29,28;CIPOS95=0,0;CIEND95=0,0;MATEID=15756_1;EVENT=15756;SECONDARY;SU=9;PE=0;SR=9;ALG=PROD;AF=0.0007128;NSAMP=12;MSQ=12.65;AN=16834;AC=12;NS=8438;AC_Hom=0;AC_Het=12;AC_Hemi=0;MAF=0.000711069;HWE=1;NFAM=12
11	20497974	20497994	11	20498342	20498357	257665	65.44	-	+	DUP	PASS	257665	N	<DUP>	.	.	.	SVTYPE=DUP;POS=20497984;SVLEN=363;END=20498347;STRANDS=-+:4;IMPRECISE;CIPOS=-10,10;CIEND=-5,10;CIPOS95=-3,1;CIEND95=-1,3;SU=4;PE=3;SR=1;ALG=PROD;AF=5.94e-05;NSAMP=1;MSQ=63.47;AN=16834;AC=1;NS=8438;AC_Hom=0;AC_Het=1;AC_Hemi=0;MAF=5.92557e-05;HWE=1;NFAM=1	.
11	20531146	20531157	11	20531423	20531434	98462	117.47	+	-	BND	LOW	98462_1	N	N[11:20531430[	98462_2	N	]11:20531152]N	SVTYPE=BND;POS=20531152;STRANDS=+-:6;CIPOS=-6,5;CIEND=-6,5;CIPOS95=0,0;CIEND95=0,0;MATEID=98462_2;EVENT=98462;SU=6;PE=0;SR=6;ALG=PROD;AF=0.000297;NSAMP=5;MSQ=21.53;AN=16834;AC=5;NS=8438;AC_Hom=0;AC_Het=5;AC_Hemi=0;MAF=0.000296279;HWE=1;NFAM=5	SVTYPE=BND;POS=20531430;STRANDS=+-:6;CIPOS=-6,5;CIEND=-6,5;CIPOS95=0,0;CIEND95=0,0;MATEID=98462_1;EVENT=98462;SECONDARY;SU=6;PE=0;SR=6;ALG=PROD;AF=0.000297;NSAMP=5;MSQ=21.53;AN=16834;AC=5;NS=8438;AC_Hom=0;AC_Het=5;AC_Hemi=0;MAF=0.000296279;HWE=1;NFAM=5
11	20569190	20569190	11	20571178	20571178	98463	1.48534e+06	+	-	MEI	PASS	98463	N	<DEL:ME:Other|Other|SVA_E>	.	.	.	SVTYPE=MEI;POS=20569190;SVLEN=-1988;END=20571178;STRANDS=+-:58831;CIPOS=0,0;CIEND=0,0;CIPOS95=0,0;CIEND95=0,0;SU=58831;PE=32443;SR=26388;ALG=PROD;AF=0.1858;NSAMP=2719;MSQ=545.75;AN=16834;AC=3127;NS=8438;AC_Hom=816;AC_Het=2315;AC_Hemi=0;MAF=0.18553;HWE=2.79441e-16;NFAM=2530	.
11	20573542	20573560	11	20573940	20573957	257666	231.65	-	+	DUP	PASS	257666	N	<DUP>	.	.	.	SVTYPE=DUP;POS=20573550;SVLEN=397;END=20573947;STRANDS=-+:21;CIPOS=-8,10;CIEND=-7,10;CIPOS95=0,0;CIEND95=0,0;SU=21;PE=12;SR=9;ALG=PROD;AF=5.94e-05;NSAMP=1;MSQ=231.02;AN=16834;AC=1;NS=8438;AC_Hom=0;AC_Het=1;AC_Hemi=0;MAF=5.92557e-05;HWE=1;NFAM=1	.
11	20580957	20580962	13	27765435	27765442	14796	272.78	+	-	BND	PASS	14796_1	N	N[13:27765442[	14796_2	N	]11:20580960]N	SVTYPE=BND;POS=20580960;STRANDS=+-:22;CIPOS=-3,2;CIEND=-6,1;CIPOS95=0,0;CIEND95=0,0;MATEID=14796_2;EVENT=14796;SU=22;PE=13;SR=9;ALG=PROD;AF=5.94e-05;NSAMP=1;MSQ=272.78;AN=16834;AC=1;NS=8438;AC_Hom=0;AC_Het=1;AC_Hemi=0;MAF=5.92557e-05;HWE=1;NFAM=1	SVTYPE=BND;POS=27765442;STRANDS=+-:22;CIPOS=-6,1;CIEND=-3,2;CIPOS95=0,0;CIEND95=0,0;MATEID=14796_1;EVENT=14796;SECONDARY;SU=22;PE=13;SR=9;ALG=PROD;AF=5.94e-05;NSAMP=1;MSQ=272.78;AN=16834;AC=1;NS=8438;AC_Hom=0;AC_Het=1;AC_Hemi=0;MAF=5.92557e-05;HWE=1;NFAM=1
11	20582990	20583007	11	22003561	22003567	98464	335.64	+	-	BND	PASS	98464_1	N	N[11:22003566[	98464_2	N	]11:20582997]N	SVTYPE=BND;POS=20582997;STRANDS=+-:17;CIPOS=-7,10;CIEND=-4,2;CIPOS95=0,0;CIEND95=0,0;MATEID=98464_2;EVENT=98464;SU=17;PE=9;SR=8;ALG=PROD;AF=5.94e-05;NSAMP=1;MSQ=335.64;AN=16834;AC=1;NS=8438;AC_Hom=0;AC_Het=1;AC_Hemi=0;MAF=5.92557e-05;HWE=1;NFAM=1	SVTYPE=BND;POS=22003566;STRANDS=+-:17;CIPOS=-4,2;CIEND=-7,10;CIPOS95=0,0;CIEND95=0,0;MATEID=98464_1;EVENT=98464;SECONDARY;SU=17;PE=9;SR=8;ALG=PROD;AF=5.94e-05;NSAMP=1;MSQ=335.64;AN=16834;AC=1;NS=8438;AC_Hom=0;AC_Het=1;AC_Hemi=0;MAF=5.92557e-05;HWE=1;NFAM=1
11	20582995	20583000	11	22004011	22004029	257667	187.15	-	+	BND	LOW	257667_1	N	]11:22004019]N	257667_2	N	N[11:20583000[	SVTYPE=BND;POS=20583000;STRANDS=-+:17;CIPOS=-4,1;CIEND=-8,10;CIPOS95=0,0;CIEND95=0,0;MATEID=257667_2;EVENT=257667;SU=17;PE=8;SR=9;ALG=PROD;AF=0.0001188;NSAMP=1;MSQ=186.6;AN=16834;AC=2;NS=8438;AC_Hom=2;AC_Het=0;AC_Hemi=0;MAF=0.000118511;HWE=5.92593e-05;NFAM=1	SVTYPE=BND;POS=22004019;STRANDS=-+:17;CIPOS=-8,10;CIEND=-4,1;CIPOS95=0,0;CIEND95=0,0;MATEID=257667_1;EVENT=257667;SECONDARY;SU=17;PE=8;SR=9;ALG=PROD;AF=0.0001188;NSAMP=1;MSQ=186.6;AN=16834;AC=2;NS=8438;AC_Hom=2;AC_Het=0;AC_Hemi=0;MAF=0.000118511;HWE=5.92593e-05;NFAM=1
11	20589546	20589763	11	20594053	20594413	257668	603.32	-	+	BND	LOW	257668_1	N	]11:20594103]N	257668_2	N	N[11:20589714[	SVTYPE=BND;POS=20589714;STRANDS=-+:48;IMPRECISE;CIPOS=-167,50;CIEND=-50,310;CIPOS95=-16,16;CIEND95=-45,45;MATEID=257668_2;EVENT=257668;SU=48;PE=48;SR=0;ALG=PROD;AF=0.00101;NSAMP=16;MSQ=37.55;AN=16834;AC=17;NS=8438;AC_Hom=2;AC_Het=15;AC_Hemi=0;MAF=0.00100735;HWE=0.00803422;NFAM=16	SVTYPE=BND;POS=20594103;STRANDS=-+:48;IMPRECISE;CIPOS=-50,310;CIEND=-167,50;CIPOS95=-45,45;CIEND95=-16,16;MATEID=257668_1;EVENT=257668;SECONDARY;SU=48;PE=48;SR=0;ALG=PROD;AF=0.00101;NSAMP=16;MSQ=37.55;AN=16834;AC=17;NS=8438;AC_Hom=2;AC_Het=15;AC_Hemi=0;MAF=0.00100735;HWE=0.00803422;NFAM=16
11	20589681	20589996	11	20593867	20594067	98465	110.84	+	-	DEL	PASS	98465	N	<DEL>	.	.	.	SVTYPE=DEL;POS=20589691;SVLEN=-4366;END=20594057;STRANDS=+-:7;IMPRECISE;CIPOS=-10,305;CIEND=-190,10;CIPOS95=-2,68;CIEND95=-88,2;SU=7;PE=7;SR=0;ALG=PROD;AF=5.94e-05;NSAMP=1;MSQ=110.84;AN=16834;AC=1;NS=8438;AC_Hom=0;AC_Het=1;AC_Hemi=0;MAF=5.92557e-05;HWE=1;NFAM=1	.
11	20592596	20592908	11	23207241	23207695	295134	4174.1	-	-	BND	LOW	295134_1	N	[11:23207686[N	295134_2	N	[11:20592899[N	SVTYPE=BND;POS=20592899;STRANDS=--:4;IMPRECISE;CIPOS=-302,10;CIEND=-444,10;CIPOS95=-158,1;CIEND95=-169,1;MATEID=295134_2;EVENT=295134;SU=4;PE=4;SR=0;ALG=PROD;AF=0.0104;NSAMP=175;MSQ=22.74;AN=16834;AC=175;NS=8438;AC_Hom=0;AC_Het=175;AC_Hemi=0;MAF=0.0103698;HWE=1;NFAM=173	SVTYPE=BND;POS=23207686;STRANDS=--:4;IMPRECISE;CIPOS=-444,10;CIEND=-302,10;CIPOS95=-169,1;CIEND95=-158,1;MATEID=295134_1;EVENT=295134;SECONDARY;SU=4;PE=4;SR=0;ALG=PROD;AF=0.0104;NSAMP=175;MSQ=22.74;AN=16834;AC=175;NS=8438;AC_Hom=0;AC_Het=175;AC_Hemi=0;MAF=0.0103698;HWE=1;NFAM=173
11	20599839	20600045	11	21707500	21707708	98466	26508.5	+	-	BND	LOW	98466_1	N	N[11:21707696[	98466_2	N	]11:20599859]N	SVTYPE=BND;POS=20599859;STRANDS=+-:295;IMPRECISE;CIPOS=-20,186;CIEND=-195,13;CIPOS95=-6,6;CIEND95=-25,13;MATEID=98466_2;EVENT=98466;SU=295;PE=295;SR=0;ALG=PROD;AF=0.0354;NSAMP=596;MSQ=43.8;AN=16834;AC=596;NS=8438;AC_Hom=0;AC_Het=600;AC_Hemi=0;MAF=0.0355534;HWE=3.76543e-05;NFAM=534	SVTYPE=BND;POS=21707696;STRANDS=+-:295;IMPRECISE;CIPOS=-195,13;CIEND=-20,186;CIPOS95=-25,13;CIEND95=-6,6;MATEID=98466_1;EVENT=98466;SECONDARY;SU=295;PE=295;SR=0;ALG=PROD;AF=0.0354;NSAMP=596;MSQ=43.8;AN=16834;AC=596;NS=8438;AC_Hom=0;AC_Het=600;AC_Hemi=0;MAF=0.0355534;HWE=3.76543e-05;NFAM=534
11	20599845	20599992	11	21707858	21708152	257669	30667.9	-	+	BND	LOW	257669_1	N	]11:21707883]N	257669_2	N	N[11:20599958[	SVTYPE=BND;POS=20599958;STRANDS=-+:206;IMPRECISE;CIPOS=-112,35;CIEND=-25,269;CIPOS95=-4,4;CIEND95=-25,36;MATEID=257669_2;EVENT=257669;SU=206;PE=206;SR=0;ALG=PROD;AF=0.08334;NSAMP=1383;MSQ=21.57;AN=16834;AC=1403;NS=8438;AC_Hom=40;AC_Het=1365;AC_Hemi=0;MAF=0.0832543;HWE=8.56629e-10;NFAM=1197	SVTYPE=BND;POS=21707883;STRANDS=-+:206;IMPRECISE;CIPOS=-25,269;CIEND=-112,35;CIPOS95=-25,36;CIEND95=-4,4;MATEID=257669_1;EVENT=257669;SECONDARY;SU=206;PE=206;SR=0;ALG=PROD;AF=0.08334;NSAMP=1383;MSQ=21.57;AN=16834;AC=1403;NS=8438;AC_Hom=40;AC_Het=1365;AC_Hemi=0;MAF=0.0832543;HWE=8.56629e-10;NFAM=1197
11	20604654	20604658	11	20606383	20606386	98467	13747.6	+	-	BND	PASS	98467_1	N	N[11:20606386[	98467_2	N	]11:20604656]N	SVTYPE=BND;POS=20604656;STRANDS=+-:616;CIPOS=-2,2;CIEND=-2,1;CIPOS95=0,0;CIEND95=0,0;MATEID=98467_2;EVENT=98467;SU=616;PE=361;SR=255;ALG=PROD;AF=0.001782;NSAMP=30;MSQ=458.25;AN=16834;AC=30;NS=8438;AC_Hom=0;AC_Het=30;AC_Hemi=0;MAF=0.00177767;HWE=1;NFAM=29	SVTYPE=BND;POS=20606386;STRANDS=+-:616;CIPOS=-2,1;CIEND=-2,2;CIPOS95=0,0;CIEND95=0,0;MATEID=98467_1;EVENT=98467;SECONDARY;SU=616;PE=361;SR=255;ALG=PROD;AF=0.001782;NSAMP=30;MSQ=458.25;AN=16834;AC=30;NS=8438;AC_Hom=0;AC_Het=30;AC_Hemi=0;MAF=0.00177767;HWE=1;NFAM=29
11	20663723	20663739	11	20663822	20663836	98468	481.0	+	-	BND	LOW	98468_1	N	N[11:20663830[	98468_2	N	]11:20663732]N	SVTYPE=BND;POS=20663732;STRANDS=+-:54;CIPOS=-9,7;CIEND=-7,7;CIPOS95=0,0;CIEND95=0,0;MATEID=98468_2;EVENT=98468;SU=54;PE=0;SR=54;ALG=PROD;AF=0.001247;NSAMP=21;MSQ=22.05;AN=16834;AC=21;NS=8438;AC_Hom=0;AC_Het=21;AC_Hemi=0;MAF=0.00124437;HWE=1;NFAM=13	SVTYPE=BND;POS=20663830;STRANDS=+-:54;CIPOS=-7,7;CIEND=-9,7;CIPOS95=0,0;CIEND95=0,0;MATEID=98468_1;EVENT=98468;SECONDARY;SU=54;PE=0;SR=54;ALG=PROD;AF=0.001247;NSAMP=21;MSQ=22.05;AN=16834;AC=21;NS=8438;AC_Hom=0;AC_Het=21;AC_Hemi=0;MAF=0.00124437;HWE=1;NFAM=13
11	20667213	20667261	11	20673477	20673537	98469	779.31	+	-	DEL	PASS	98469	N	<DEL>	.	.	.	SVTYPE=DEL;POS=20667238;SVLEN=-6269;END=20673507;STRANDS=+-:28;IMPRECISE;CIPOS=-25,23;CIEND=-30,30;CIPOS95=-1,1;CIEND95=0,0;SU=28;PE=23;SR=5;ALG=PROD;AF=0.0001188;NSAMP=2;MSQ=389.65;AN=16834;AC=2;NS=8438;AC_Hom=0;AC_Het=2;AC_Hemi=0;MAF=0.000118511;HWE=1;NFAM=2	.
11	20668724	20668784	11	20669026	20669077	98470	684.23	+	-	BND	LOW	98470_1	N	N[11:20669053[	98470_2	N	]11:20668754]N	SVTYPE=BND;POS=20668754;STRANDS=+-:18;CIPOS=-30,30;CIEND=-26,25;CIPOS95=0,0;CIEND95=0,0;MATEID=98470_2;EVENT=98470;SU=18;PE=7;SR=11;ALG=PROD;AF=0.0007128;NSAMP=12;MSQ=55.45;AN=16834;AC=12;NS=8438;AC_Hom=0;AC_Het=12;AC_Hemi=0;MAF=0.000711069;HWE=1;NFAM=12	SVTYPE=BND;POS=20669053;STRANDS=+-:18;CIPOS=-26,25;CIEND=-30,30;CIPOS95=0,0;CIEND95=0,0;MATEID=98470_1;EVENT=98470;SECONDARY;SU=18;PE=7;SR=11;ALG=PROD;AF=0.0007128;NSAMP=12;MSQ=55.45;AN=16834;AC=12;NS=8438;AC_Hom=0;AC_Het=12;AC_Hemi=0;MAF=0.000711069;HWE=1;NFAM=12
11	20711506	20711797	11	20727087	20727336	295135	7828.3	-	-	BND	LOW	295135_1	N	[11:20727326[N	295135_2	N	[11:20711787[N	SVTYPE=BND;POS=20711787;STRANDS=--:80;IMPRECISE;CIPOS=-280,11;CIEND=-238,11;CIPOS95=-58,11;CIEND95=-18,11;MATEID=295135_2;EVENT=295135;SU=80;PE=80;SR=0;ALG=PROD;AF=0.01348;NSAMP=227;MSQ=33.67;AN=16834;AC=227;NS=8438;AC_Hom=0;AC_Het=227;AC_Hemi=0;MAF=0.0134511;HWE=0.408757;NFAM=224	SVTYPE=BND;POS=20727326;STRANDS=--:80;IMPRECISE;CIPOS=-238,11;CIEND=-280,11;CIPOS95=-18,11;CIEND95=-58,11;MATEID=295135_1;EVENT=295135;SECONDARY;SU=80;PE=80;SR=0;ALG=PROD;AF=0.01348;NSAMP=227;MSQ=33.67;AN=16834;AC=227;NS=8438;AC_Hom=0;AC_Het=227;AC_Hemi=0;MAF=0.0134511;HWE=0.408757;NFAM=224
11	20711999	20712273	11	20727048	20727263	295136	62056.7	+	+	BND	LOW	295136_1	N	N]11:20727059]	295136_2	N	N]11:20712009]	SVTYPE=BND;POS=20712009;STRANDS=++:511;IMPRECISE;CIPOS=-10,264;CIEND=-11,204;CIPOS95=-10,18;CIEND95=-2,2;MATEID=295136_2;EVENT=295136;SU=511;PE=511;SR=0;ALG=PROD;AF=0.07128;NSAMP=1200;MSQ=51.38;AN=16834;AC=1200;NS=8438;AC_Hom=0;AC_Het=1201;AC_Hemi=0;MAF=0.0711662;HWE=2.22602e-20;NFAM=1099	SVTYPE=BND;POS=20727059;STRANDS=++:511;IMPRECISE;CIPOS=-11,204;CIEND=-10,264;CIPOS95=-2,2;CIEND95=-10,18;MATEID=295136_1;EVENT=295136;SECONDARY;SU=511;PE=511;SR=0;ALG=PROD;AF=0.07128;NSAMP=1200;MSQ=51.38;AN=16834;AC=1200;NS=8438;AC_Hom=0;AC_Het=1201;AC_Hemi=0;MAF=0.0711662;HWE=2.22602e-20;NFAM=1099
11	20720638	20720645	11	20720718	20720725	98471	7531.14	+	-	BND	LOW	98471_1	N	N[11:20720723[	98471_2	N	]11:20720642]N	SVTYPE=BND;POS=20720642;STRANDS=+-:118;CIPOS=-4,3;CIEND=-4,3;CIPOS95=0,0;CIEND95=0,0;MATEID=98471_2;EVENT=98471;SU=118;PE=0;SR=118;ALG=PROD;AF=0.002792;NSAMP=47;MSQ=160.24;AN=16834;AC=47;NS=8438;AC_Hom=0;AC_Het=47;AC_Hemi=0;MAF=0.00278502;HWE=1;NFAM=46	SVTYPE=BND;POS=20720723;STRANDS=+-:118;CIPOS=-4,3;CIEND=-4,3;CIPOS95=0,0;CIEND95=0,0;MATEID=98471_1;EVENT=98471;SECONDARY;SU=118;PE=0;SR=118;ALG=PROD;AF=0.002792;NSAMP=47;MSQ=160.24;AN=16834;AC=47;NS=8438;AC_Hom=0;AC_Het=47;AC_Hemi=0;MAF=0.00278502;HWE=1;NFAM=46
11	20722677	20722974	11	20727642	20728016	295137	1325.04	+	+	BND	LOW	295137_1	N	N]11:20727665]	295137_2	N	N]11:20722692]	SVTYPE=BND;POS=20722692;STRANDS=++:78;IMPRECISE;CIPOS=-15,282;CIEND=-23,351;CIPOS95=-11,11;CIEND95=-20,20;MATEID=295137_2;EVENT=295137;SU=78;PE=78;SR=0;ALG=PROD;AF=0.0008317;NSAMP=14;MSQ=94.45;AN=16834;AC=14;NS=8438;AC_Hom=0;AC_Het=14;AC_Hemi=0;MAF=0.00082958;HWE=1;NFAM=14	SVTYPE=BND;POS=20727665;STRANDS=++:78;IMPRECISE;CIPOS=-23,351;CIEND=-15,282;CIPOS95=-20,20;CIEND95=-11,11;MATEID=295137_1;EVENT=295137;SECONDARY;SU=78;PE=78;SR=0;ALG=PROD;AF=0.0008317;NSAMP=14;MSQ=94.45;AN=16834;AC=14;NS=8438;AC_Hom=0;AC_Het=14;AC_Hemi=0;MAF=0.00082958;HWE=1;NFAM=14
11	20722710	20722958	11	20918905	20919220	295138	255.71	-	-	BND	LOW	295138_1	N	[11:20919191[N	295138_2	N	[11:20722909[N	SVTYPE=BND;POS=20722909;STRANDS=--:20;IMPRECISE;CIPOS=-198,50;CIEND=-285,30;CIPOS95=-31,31;CIEND95=-70,30;MATEID=295138_2;EVENT=295138;SU=20;PE=20;SR=0;ALG=PROD;AF=0.000594;NSAMP=10;MSQ=23.91;AN=16834;AC=10;NS=8438;AC_Hom=0;AC_Het=10;AC_Hemi=0;MAF=0.000592557;HWE=1;NFAM=10	SVTYPE=BND;POS=20919191;STRANDS=--:20;IMPRECISE;CIPOS=-285,30;CIEND=-198,50;CIPOS95=-70,30;CIEND95=-31,31;MATEID=295138_1;EVENT=295138;SECONDARY;SU=20;PE=20;SR=0;ALG=PROD;AF=0.000594;NSAMP=10;MSQ=23.91;AN=16834;AC=10;NS=8438;AC_Hom=0;AC_Het=10;AC_Hemi=0;MAF=0.000592557;HWE=1;NFAM=10
11	20722781	20722977	11	20919460	20919772	295139	3710.97	+	+	BND	LOW	295139_1	N	N]11:20919471]	295139_2	N	N]11:20722796]	SVTYPE=BND;POS=20722796;STRANDS=++:226;IMPRECISE;CIPOS=-15,181;CIEND=-11,301;CIPOS95=-5,5;CIEND95=-11,15;MATEID=295139_2;EVENT=295139;SU=226;PE=226;SR=0;ALG=PROD;AF=0.003089;NSAMP=52;MSQ=71.29;AN=16834;AC=52;NS=8438;AC_Hom=0;AC_Het=52;AC_Hemi=0;MAF=0.0030813;HWE=1;NFAM=51	SVTYPE=BND;POS=20919471;STRANDS=++:226;IMPRECISE;CIPOS=-11,301;CIEND=-15,181;CIPOS95=-11,15;CIEND95=-5,5;MATEID=295139_1;EVENT=295139;SECONDARY;SU=226;PE=226;SR=0;ALG=PROD;AF=0.003089;NSAMP=52;MSQ=71.29;AN=16834;AC=52;NS=8438;AC_Hom=0;AC_Het=52;AC_Hemi=0;MAF=0.0030813;HWE=1;NFAM=51
11	20723703	20724052	11	20726496	20726981	295140	62.81	+	+	BND	LOW	295140_1	N	N]11:20726506]	295140_2	N	N]11:20723713]	SVTYPE=BND;POS=20723713;STRANDS=++:4;IMPRECISE;CIPOS=-10,339;CIEND=-10,475;CIPOS95=-2,110;CIEND95=-1,150;MATEID=295140_2;EVENT=295140;SU=4;PE=4;SR=0;ALG=PROD;AF=5.94e-05;NSAMP=1;MSQ=62.81;AN=16834;AC=1;NS=8438;AC_Hom=0;AC_Het=1;AC_Hemi=0;MAF=5.92557e-05;HWE=1;NFAM=1	SVTYPE=BND;POS=20726506;STRANDS=++:4;IMPRECISE;CIPOS=-10,475;CIEND=-10,339;CIPOS95=-1,150;CIEND95=-2,110;MATEID=295140_1;EVENT=295140;SECONDARY;SU=4;PE=4;SR=0;ALG=PROD;AF=5.94e-05;NSAMP=1;MSQ=62.81;AN=16834;AC=1;NS=8438;AC_Hom=0;AC_Het=1;AC_Hemi=0;MAF=5.92557e-05;HWE=1;NFAM=1
11	20729038	20729043	11	20737757	20737777	98472	566.59	+	-	DEL	PASS	98472	N	<DEL>	.	.	.	SVTYPE=DEL;POS=20729041;SVLEN=-8726;END=20737767;STRANDS=+-:23;CIPOS=-3,2;CIEND=-10,10;CIPOS95=0,0;CIEND95=0,0;SU=23;PE=11;SR=12;ALG=PROD;AF=5.94e-05;NSAMP=1;MSQ=566.59;AN=16834;AC=1;NS=8438;AC_Hom=0;AC_Het=1;AC_Hemi=0;MAF=5.92557e-05;HWE=1;NFAM=1	.
11	20742717	20742736	12	20432754	20432774	14570	17878.7	-	-	BND	LOW	14570_1	N	[12:20432765[N	14570_2	N	[11:20742728[N	SVTYPE=BND;POS=20742728;STRANDS=--:4;IMPRECISE;CIPOS=-10,9;CIEND=-10,10;CIPOS95=-1,1;CIEND95=-1,1;MATEID=14570_2;EVENT=14570;SU=4;PE=2;SR=2;ALG=PROD;AF=0.03944;NSAMP=633;MSQ=27.62;AN=16834;AC=664;NS=8438;AC_Hom=62;AC_Het=603;AC_Hemi=0;MAF=0.0394051;HWE=7.52816e-06;NFAM=630	SVTYPE=BND;POS=20432765;STRANDS=--:4;IMPRECISE;CIPOS=-10,10;CIEND=-10,9;CIPOS95=-1,1;CIEND95=-1,1;MATEID=14570_1;EVENT=14570;SECONDARY;SU=4;PE=2;SR=2;ALG=PROD;AF=0.03944;NSAMP=633;MSQ=27.62;AN=16834;AC=664;NS=8438;AC_Hom=62;AC_Het=603;AC_Hemi=0;MAF=0.0394051;HWE=7.52816e-06;NFAM=630
11	20742764	20742784	13	21581688	21581699	14773	3111.26	+	-	BND	LOW	14773_1	N	N[13:21581694[	14773_2	N	]11:20742774]N	SVTYPE=BND;POS=20742774;STRANDS=+-:95;CIPOS=-10,10;CIEND=-5,6;CIPOS95=0,0;CIEND95=0,0;MATEID=14773_2;EVENT=14773;SU=95;PE=76;SR=19;ALG=PROD;AF=0.003683;NSAMP=62;MSQ=49.84;AN=16834;AC=62;NS=8438;AC_Hom=0;AC_Het=62;AC_Hemi=0;MAF=0.00367386;HWE=1;NFAM=61	SVTYPE=BND;POS=21581694;STRANDS=+-:95;CIPOS=-5,6;CIEND=-10,10;CIPOS95=0,0;CIEND95=0,0;MATEID=14773_1;EVENT=14773;SECONDARY;SU=95;PE=76;SR=19;ALG=PROD;AF=0.003683;NSAMP=62;MSQ=49.84;AN=16834;AC=62;NS=8438;AC_Hom=0;AC_Het=62;AC_Hemi=0;MAF=0.00367386;HWE=1;NFAM=61
11	20750596	20750608	11	20750665	20750682	295141	7.86	+	+	BND	LOW	295141_1	N	N]11:20750674]	295141_2	N	N]11:20750602]	SVTYPE=BND;POS=20750602;STRANDS=++:4;CIPOS=-6,6;CIEND=-9,8;CIPOS95=0,0;CIEND95=0,0;MATEID=295141_2;EVENT=295141;SU=4;PE=0;SR=4;ALG=PROD;AF=5.94e-05;NSAMP=1;MSQ=6.83;AN=16834;AC=1;NS=8438;AC_Hom=0;AC_Het=1;AC_Hemi=0;MAF=5.92557e-05;HWE=1;NFAM=1	SVTYPE=BND;POS=20750674;STRANDS=++:4;CIPOS=-9,8;CIEND=-6,6;CIPOS95=0,0;CIEND95=0,0;MATEID=295141_1;EVENT=295141;SECONDARY;SU=4;PE=0;SR=4;ALG=PROD;AF=5.94e-05;NSAMP=1;MSQ=6.83;AN=16834;AC=1;NS=8438;AC_Hom=0;AC_Het=1;AC_Hemi=0;MAF=5.92557e-05;HWE=1;NFAM=1
11	20767368	20767370	11	20775654	20775674	98473	800.35	+	-	DEL	PASS	98473	N	<DEL>	.	.	.	SVTYPE=DEL;POS=20767370;SVLEN=-8294;END=20775664;STRANDS=+-:33;CIPOS=-2,0;CIEND=-10,10;CIPOS95=0,0;CIEND95=0,0;SU=33;PE=15;SR=18;ALG=PROD;AF=5.94e-05;NSAMP=1;MSQ=800.35;AN=16834;AC=1;NS=8438;AC_Hom=0;AC_Het=1;AC_Hemi=0;MAF=5.92557e-05;HWE=1;NFAM=1	.
11	20769942	20771026	13	46400336	46400907	14833	186.6	-	-	BND	LOW	14833_1	N	[13:46400509[N	14833_2	N	[11:20770497[N	SVTYPE=BND;POS=20770497;STRANDS=--:12,++:193;IMPRECISE;CIPOS=-554,530;CIEND=-172,399;CIPOS95=-166,166;CIEND95=-90,90;MATEID=14833_2;EVENT=14833;SU=205;PE=205;SR=0;ALG=SUM;AF=0.0006534;NSAMP=11;MSQ=15.58;AN=16834;AC=11;NS=8438;AC_Hom=0;AC_Het=11;AC_Hemi=0;MAF=0.000651813;HWE=1;NFAM=11	SVTYPE=BND;POS=46400509;STRANDS=--:12,++:193;IMPRECISE;CIPOS=-172,399;CIEND=-554,530;CIPOS95=-90,90;CIEND95=-166,166;MATEID=14833_1;EVENT=14833;SECONDARY;SU=205;PE=205;SR=0;ALG=SUM;AF=0.0006534;NSAMP=11;MSQ=15.58;AN=16834;AC=11;NS=8438;AC_Hom=0;AC_Het=11;AC_Hemi=0;MAF=0.000651813;HWE=1;NFAM=11
11	20770320	20770320	11	20770723	20770723	98474	63474.9	+	-	BND	PASS	98474_1	N	N[11:20770724[	98474_2	N	]11:20770320]N	SVTYPE=BND;POS=20770320;STRANDS=+-:2087;CIPOS=0,0;CIEND=0,0;CIPOS95=0,0;CIEND95=0,0;MATEID=98474_2;EVENT=98474;SU=2087;PE=877;SR=1210;ALG=PROD;AF=0.009208;NSAMP=154;MSQ=412.17;AN=16834;AC=155;NS=8438;AC_Hom=2;AC_Het=153;AC_Hemi=0;MAF=0.00918464;HWE=0.510202;NFAM=154	SVTYPE=BND;POS=20770724;STRANDS=+-:2087;CIPOS=0,0;CIEND=0,0;CIPOS95=0,0;CIEND95=0,0;MATEID=98474_1;EVENT=98474;SECONDARY;SU=2087;PE=877;SR=1210;ALG=PROD;AF=0.009208;NSAMP=154;MSQ=412.17;AN=16834;AC=155;NS=8438;AC_Hom=2;AC_Het=153;AC_Hemi=0;MAF=0.00918464;HWE=0.510202;NFAM=154
11	20777085	20777104	22	50602270	50602288	16454	634.69	+	-	BND	LOW	16454_1	N	N[22:50602281[	16454_2	N	]11:20777094]N	SVTYPE=BND;POS=20777094;STRANDS=+-:4;IMPRECISE;CIPOS=-9,10;CIEND=-10,8;CIPOS95=-1,1;CIEND95=-1,0;MATEID=16454_2;EVENT=16454;SU=4;PE=2;SR=2;ALG=PROD;AF=0.001247;NSAMP=21;MSQ=28.92;AN=16834;AC=21;NS=8438;AC_Hom=0;AC_Het=21;AC_Hemi=0;MAF=0.00124437;HWE=1;NFAM=21	SVTYPE=BND;POS=50602281;STRANDS=+-:4;IMPRECISE;CIPOS=-10,8;CIEND=-9,10;CIPOS95=-1,0;CIEND95=-1,1;MATEID=16454_1;EVENT=16454;SECONDARY;SU=4;PE=2;SR=2;ALG=PROD;AF=0.001247;NSAMP=21;MSQ=28.92;AN=16834;AC=21;NS=8438;AC_Hom=0;AC_Het=21;AC_Hemi=0;MAF=0.00124437;HWE=1;NFAM=21
11	20777379	20777437	15	99040688	99040747	15351	20046.3	-	+	BND	LOW	15351_1	N	]15:99040718]N	15351_2	N	N[11:20777410[	SVTYPE=BND;POS=20777410;STRANDS=-+:8;IMPRECISE;CIPOS=-30,28;CIEND=-30,29;CIPOS95=-3,3;CIEND95=-3,3;MATEID=15351_2;EVENT=15351;SU=8;PE=7;SR=1;ALG=PROD;AF=0.04473;NSAMP=751;MSQ=25.94;AN=16834;AC=753;NS=8438;AC_Hom=4;AC_Het=749;AC_Hemi=0;MAF=0.0446196;HWE=8.68937e-06;NFAM=684	SVTYPE=BND;POS=99040718;STRANDS=-+:8;IMPRECISE;CIPOS=-30,29;CIEND=-30,28;CIPOS95=-3,3;CIEND95=-3,3;MATEID=15351_1;EVENT=15351;SECONDARY;SU=8;PE=7;SR=1;ALG=PROD;AF=0.04473;NSAMP=751;MSQ=25.94;AN=16834;AC=753;NS=8438;AC_Hom=4;AC_Het=749;AC_Hemi=0;MAF=0.0446196;HWE=8.68937e-06;NFAM=684
11	20835539	20835711	11	20836789	20837085	257670	160.44	-	+	BND	LOW	257670_1	N	]11:20836797]N	257670_2	N	N[11:20835702[	SVTYPE=BND;POS=20835702;STRANDS=-+:13;IMPRECISE;CIPOS=-162,10;CIEND=-8,288;CIPOS95=-54,2;CIEND95=0,81;MATEID=257670_2;EVENT=257670;SU=13;PE=13;SR=0;ALG=PROD;AF=0.0001188;NSAMP=2;MSQ=77.56;AN=16834;AC=2;NS=8438;AC_Hom=0;AC_Het=2;AC_Hemi=0;MAF=0.000118511;HWE=1;NFAM=2	SVTYPE=BND;POS=20836797;STRANDS=-+:13;IMPRECISE;CIPOS=-8,288;CIEND=-162,10;CIPOS95=0,81;CIEND95=-54,2;MATEID=257670_1;EVENT=257670;SECONDARY;SU=13;PE=13;SR=0;ALG=PROD;AF=0.0001188;NSAMP=2;MSQ=77.56;AN=16834;AC=2;NS=8438;AC_Hom=0;AC_Het=2;AC_Hemi=0;MAF=0.000118511;HWE=1;NFAM=2
11	20844557	20844557	11	20849947	20849947	98475	143431.0	+	-	DEL	PASS	98475	N	<DEL>	.	.	.	SVTYPE=DEL;POS=20844557;SVLEN=-5390;END=20849947;STRANDS=+-:6398;CIPOS=0,0;CIEND=0,0;CIPOS95=0,0;CIEND95=0,0;SU=6398;PE=3547;SR=2851;ALG=PROD;AF=0.01925;NSAMP=322;MSQ=445.44;AN=16834;AC=324;NS=8438;AC_Hom=4;AC_Het=320;AC_Hemi=0;MAF=0.0191989;HWE=0.77212;NFAM=252	.
11	20884497	20884891	11	20885853	20886151	98476	281.67	+	-	DEL	PASS	98476	N	<DEL>	.	.	.	SVTYPE=DEL;POS=20884507;SVLEN=-1638;END=20886145;STRANDS=+-:8;IMPRECISE;CIPOS=-10,384;CIEND=-292,6;CIPOS95=-2,93;CIEND95=-94,0;SU=8;PE=8;SR=0;ALG=PROD;AF=5.94e-05;NSAMP=1;MSQ=281.67;AN=16834;AC=1;NS=8438;AC_Hom=0;AC_Het=1;AC_Hemi=0;MAF=5.92557e-05;HWE=1;NFAM=1	.
11	20916531	20916531	11	20916860	20916860	98477	269025.0	+	-	MEI	PASS	98477	N	<DEL:ME:SINE|Alu|AluYa5>	.	.	.	SVTYPE=MEI;POS=20916531;SVLEN=-329;END=20916860;STRANDS=+-:5987;CIPOS=0,0;CIEND=0,0;CIPOS95=0,0;CIEND95=0,0;SU=5987;PE=1952;SR=4035;ALG=PROD;AF=0.04443;NSAMP=705;MSQ=381.59;AN=16834;AC=748;NS=8438;AC_Hom=86;AC_Het=662;AC_Hemi=0;MAF=0.0443233;HWE=5.88842e-09;NFAM=692	.
11	20934726	20934742	11	20938832	20938841	98478	506.6	+	-	DEL	PASS	98478	N	<DEL>	.	.	.	SVTYPE=DEL;POS=20934732;SVLEN=-4105;END=20938837;STRANDS=+-:21;CIPOS=-6,10;CIEND=-5,4;CIPOS95=0,0;CIEND95=0,0;SU=21;PE=15;SR=6;ALG=PROD;AF=5.94e-05;NSAMP=1;MSQ=506.6;AN=16834;AC=1;NS=8438;AC_Hom=0;AC_Het=1;AC_Hemi=0;MAF=5.92557e-05;HWE=1;NFAM=1	.
11	20961840	20961901	11	20962571	20962654	295142	9.19	+	+	INV	LOW	295142	N	<INV>	.	.	.	SVTYPE=INV;POS=20961891;SVLEN=750;END=20962641;STRANDS=++:2,--:3;IMPRECISE;CIPOS=-51,10;CIEND=-70,13;CIPOS95=-41,0;CIEND95=-58,3;SU=5;PE=5;SR=0;ALG=PROD;AF=5.94e-05;NSAMP=1;MSQ=9.19;AN=16834;AC=1;NS=8438;AC_Hom=0;AC_Het=1;AC_Hemi=0;MAF=5.92557e-05;HWE=1;NFAM=1	.
11	20983622	20983672	11	20984828	20984879	257671	241.27	-	+	DUP	PASS	257671	N	<DUP>	.	.	.	SVTYPE=DUP;POS=20983650;SVLEN=1203;END=20984853;STRANDS=-+:29;CIPOS=-28,22;CIEND=-25,26;CIPOS95=0,0;CIEND95=0,0;SU=29;PE=20;SR=9;ALG=PROD;AF=0.0001188;NSAMP=2;MSQ=120.19;AN=16834;AC=2;NS=8438;AC_Hom=0;AC_Het=2;AC_Hemi=0;MAF=0.000118511;HWE=1;NFAM=2	.
11	20988689	20988694	11	21000789	21000809	98479	419.62	+	-	DEL	PASS	98479	N	<DEL>	.	.	.	SVTYPE=DEL;POS=20988692;SVLEN=-12107;END=21000799;STRANDS=+-:19;CIPOS=-3,2;CIEND=-10,10;CIPOS95=0,0;CIEND95=0,0;SU=19;PE=8;SR=11;ALG=PROD;AF=5.94e-05;NSAMP=1;MSQ=419.62;AN=16834;AC=1;NS=8438;AC_Hom=0;AC_Het=1;AC_Hemi=0;MAF=5.92557e-05;HWE=1;NFAM=1	.
11	20997369	20997386	X	119246326	119246343	16757	18423.7	-	-	BND	LOW	16757_1	N	[X:119246336[N	16757_2	N	[11:20997379[N	SVTYPE=BND;POS=20997379;STRANDS=--:48;CIPOS=-9,8;CIEND=-9,8;CIPOS95=0,0;CIEND95=0,0;MATEID=16757_2;EVENT=16757;SU=48;PE=0;SR=48;ALG=PROD;AF=0.0467;NSAMP=659;MSQ=26.97;AN=16810;AC=785;NS=8426;AC_Hom=252;AC_Het=533;AC_Hemi=0;MAF=0.046582;HWE=0;NFAM=656	SVTYPE=BND;POS=119246336;STRANDS=--:48;CIPOS=-9,8;CIEND=-9,8;CIPOS95=0,0;CIEND95=0,0;MATEID=16757_1;EVENT=16757;SECONDARY;SU=48;PE=0;SR=48;ALG=PROD;AF=0.0467;NSAMP=659;MSQ=26.97;AN=16810;AC=785;NS=8426;AC_Hom=252;AC_Het=533;AC_Hemi=0;MAF=0.046582;HWE=0;NFAM=656
11	20997399	20997418	11	20997473	20997492	295143	3462.62	+	+	INV	LOW	295143	N	<INV>	.	.	.	SVTYPE=INV;POS=20997409;SVLEN=74;END=20997483;STRANDS=++:2,--:3;IMPRECISE;CIPOS=-10,9;CIEND=-10,9;CIPOS95=-1,1;CIEND95=-1,1;SU=5;PE=2;SR=3;ALG=PROD;AF=0.003922;NSAMP=56;MSQ=31.34;AN=16318;AC=64;NS=8180;AC_Hom=16;AC_Het=48;AC_Hemi=0;MAF=0.00391198;HWE=1.8217e-13;NFAM=56	.
11	20997676	20997692	11	21093269	21093283	98480	1668.35	+	-	BND	LOW	98480_1	N	N[11:21093280[	98480_2	N	]11:20997682]N	SVTYPE=BND;POS=20997682;STRANDS=+-:12;IMPRECISE;CIPOS=-6,10;CIEND=-10,4;CIPOS95=-2,3;CIEND95=-3,0;MATEID=98480_2;EVENT=98480;SU=12;PE=11;SR=1;ALG=PROD;AF=0.002792;NSAMP=47;MSQ=34.17;AN=16834;AC=47;NS=8438;AC_Hom=0;AC_Het=47;AC_Hemi=0;MAF=0.00278502;HWE=1;NFAM=47	SVTYPE=BND;POS=21093280;STRANDS=+-:12;IMPRECISE;CIPOS=-10,4;CIEND=-6,10;CIPOS95=-3,0;CIEND95=-2,3;MATEID=98480_1;EVENT=98480;SECONDARY;SU=12;PE=11;SR=1;ALG=PROD;AF=0.002792;NSAMP=47;MSQ=34.17;AN=16834;AC=47;NS=8438;AC_Hom=0;AC_Het=47;AC_Hemi=0;MAF=0.00278502;HWE=1;NFAM=47
11	20997717	20997721	14	89997504	89997508	15122	47455.5	-	+	BND	LOW	15122_1	N	]14:89997506]N	15122_2	N	N[11:20997720[	SVTYPE=BND;POS=20997720;STRANDS=-+:400;CIPOS=-2,2;CIEND=-2,2;CIPOS95=0,0;CIEND95=0,0;MATEID=15122_2;EVENT=15122;SU=400;PE=0;SR=400;ALG=PROD;AF=0.05495;NSAMP=925;MSQ=50.94;AN=16834;AC=925;NS=8438;AC_Hom=0;AC_Het=926;AC_Hemi=0;MAF=0.0548708;HWE=4.79576e-12;NFAM=896	SVTYPE=BND;POS=89997506;STRANDS=-+:400;CIPOS=-2,2;CIEND=-2,2;CIPOS95=0,0;CIEND95=0,0;MATEID=15122_1;EVENT=15122;SECONDARY;SU=400;PE=0;SR=400;ALG=PROD;AF=0.05495;NSAMP=925;MSQ=50.94;AN=16834;AC=925;NS=8438;AC_Hom=0;AC_Het=926;AC_Hemi=0;MAF=0.0548708;HWE=4.79576e-12;NFAM=896
11	21048866	21048915	11	21048971	21049020	257672	4521.37	-	+	BND	LOW	257672_1	N	]11:21048996]N	257672_2	N	N[11:21048892[	SVTYPE=BND;POS=21048892;STRANDS=-+:18;CIPOS=-25,24;CIEND=-25,24;CIPOS95=0,0;CIEND95=0,0;MATEID=257672_2;EVENT=257672;SU=18;PE=0;SR=18;ALG=PROD;AF=0.005346;NSAMP=88;MSQ=51.06;AN=16834;AC=90;NS=8438;AC_Hom=4;AC_Het=87;AC_Hemi=0;MAF=0.00539227;HWE=0.0243103;NFAM=88	SVTYPE=BND;POS=21048996;STRANDS=-+:18;CIPOS=-25,24;CIEND=-25,24;CIPOS95=0,0;CIEND95=0,0;MATEID=257672_1;EVENT=257672;SECONDARY;SU=18;PE=0;SR=18;ALG=PROD;AF=0.005346;NSAMP=88;MSQ=51.06;AN=16834;AC=90;NS=8438;AC_Hom=4;AC_Het=87;AC_Hemi=0;MAF=0.00539227;HWE=0.0243103;NFAM=88
11	21084340	21084360	17	45621266	45621286	15686	64182.9	-	+	BND	LOW	15686_1	N	]17:45621276]N	15686_2	N	N[11:21084351[	SVTYPE=BND;POS=21084351;STRANDS=-+:5;CIPOS=-10,10;CIEND=-10,10;CIPOS95=0,0;CIEND95=0,0;MATEID=15686_2;EVENT=15686;SU=5;PE=0;SR=5;ALG=PROD;AF=0.05441;NSAMP=916;MSQ=69.69;AN=16834;AC=916;NS=8438;AC_Hom=0;AC_Het=917;AC_Hemi=0;MAF=0.0543375;HWE=7.05497e-12;NFAM=835	SVTYPE=BND;POS=45621276;STRANDS=-+:5;CIPOS=-10,10;CIEND=-10,10;CIPOS95=0,0;CIEND95=0,0;MATEID=15686_1;EVENT=15686;SECONDARY;SU=5;PE=0;SR=5;ALG=PROD;AF=0.05441;NSAMP=916;MSQ=69.69;AN=16834;AC=916;NS=8438;AC_Hom=0;AC_Het=917;AC_Hemi=0;MAF=0.0543375;HWE=7.05497e-12;NFAM=835
11	21115284	21115296	11	21126828	21126848	98481	830.29	+	-	DEL	PASS	98481	N	<DEL>	.	.	.	SVTYPE=DEL;POS=21115289;SVLEN=-11549;END=21126838;STRANDS=+-:27;CIPOS=-5,7;CIEND=-10,10;CIPOS95=0,0;CIEND95=0,0;SU=27;PE=23;SR=4;ALG=PROD;AF=5.94e-05;NSAMP=1;MSQ=830.29;AN=16834;AC=1;NS=8438;AC_Hom=0;AC_Het=1;AC_Hemi=0;MAF=5.92557e-05;HWE=1;NFAM=1	.
11	21115626	21115646	11	21122109	21122112	257673	373.38	-	+	DUP	PASS	257673	N	<DUP>	.	.	.	SVTYPE=DUP;POS=21115636;SVLEN=6475;END=21122111;STRANDS=-+:31;CIPOS=-10,10;CIEND=-2,1;CIPOS95=0,0;CIEND95=0,0;SU=31;PE=19;SR=12;ALG=PROD;AF=5.94e-05;NSAMP=1;MSQ=372.87;AN=16834;AC=1;NS=8438;AC_Hom=0;AC_Het=1;AC_Hemi=0;MAF=5.92557e-05;HWE=1;NFAM=1	.
11	21151800	21151858	11	21152584	21152590	98482	2085.63	+	-	DEL	PASS	98482	N	<DEL>	.	.	.	SVTYPE=DEL;POS=21151828;SVLEN=-760;END=21152588;STRANDS=+-:100;CIPOS=-28,30;CIEND=-4,2;CIPOS95=0,0;CIEND95=0,0;SU=100;PE=60;SR=40;ALG=PROD;AF=0.0003564;NSAMP=6;MSQ=347.6;AN=16834;AC=6;NS=8438;AC_Hom=0;AC_Het=6;AC_Hemi=0;MAF=0.000355534;HWE=1;NFAM=6	.
11	21159026	21159033	11	21159097	21159104	98483	248.77	+	-	BND	LOW	98483_1	N	N[11:21159102[	98483_2	N	]11:21159030]N	SVTYPE=BND;POS=21159030;STRANDS=+-:9;CIPOS=-4,3;CIEND=-4,3;CIPOS95=0,0;CIEND95=0,0;MATEID=98483_2;EVENT=98483;SU=9;PE=0;SR=9;ALG=PROD;AF=5.94e-05;NSAMP=1;MSQ=248.73;AN=16834;AC=1;NS=8438;AC_Hom=0;AC_Het=1;AC_Hemi=0;MAF=5.92557e-05;HWE=1;NFAM=1	SVTYPE=BND;POS=21159102;STRANDS=+-:9;CIPOS=-4,3;CIEND=-4,3;CIPOS95=0,0;CIEND95=0,0;MATEID=98483_1;EVENT=98483;SECONDARY;SU=9;PE=0;SR=9;ALG=PROD;AF=5.94e-05;NSAMP=1;MSQ=248.73;AN=16834;AC=1;NS=8438;AC_Hom=0;AC_Het=1;AC_Hemi=0;MAF=5.92557e-05;HWE=1;NFAM=1
11	21174066	21174080	11	21174284	21174297	98484	213.64	+	-	DEL	PASS	98484	N	<DEL>	.	.	.	SVTYPE=DEL;POS=21174074;SVLEN=-217;END=21174291;STRANDS=+-:6;CIPOS=-8,6;CIEND=-7,6;CIPOS95=0,0;CIEND95=0,0;SU=6;PE=1;SR=5;ALG=PROD;AF=0.0001782;NSAMP=3;MSQ=69.26;AN=16834;AC=3;NS=8438;AC_Hom=0;AC_Het=3;AC_Hemi=0;MAF=0.000177767;HWE=1;NFAM=3	.
11	21182560	21182617	22	17907843	17907900	16380	316.21	+	+	BND	LOW	16380_1	N	N]22:17907872]	16380_2	N	N]11:21182589]	SVTYPE=BND;POS=21182589;STRANDS=++:13;CIPOS=-29,28;CIEND=-29,28;CIPOS95=0,0;CIEND95=0,0;MATEID=16380_2;EVENT=16380;SU=13;PE=0;SR=13;ALG=PROD;AF=0.00101;NSAMP=17;MSQ=17.14;AN=16834;AC=17;NS=8438;AC_Hom=0;AC_Het=17;AC_Hemi=0;MAF=0.00100735;HWE=1;NFAM=17	SVTYPE=BND;POS=17907872;STRANDS=++:13;CIPOS=-29,28;CIEND=-29,28;CIPOS95=0,0;CIEND95=0,0;MATEID=16380_1;EVENT=16380;SECONDARY;SU=13;PE=0;SR=13;ALG=PROD;AF=0.00101;NSAMP=17;MSQ=17.14;AN=16834;AC=17;NS=8438;AC_Hom=0;AC_Het=17;AC_Hemi=0;MAF=0.00100735;HWE=1;NFAM=17
11	21187109	21187109	11	21215852	21215852	98485	108347.0	+	-	DEL	PASS	98485	N	<DEL>	.	.	.	SVTYPE=DEL;POS=21187109;SVLEN=-28743;END=21215852;STRANDS=+-:4652;CIPOS=0,0;CIEND=0,0;CIPOS95=0,0;CIEND95=0,0;SU=4652;PE=2622;SR=2030;ALG=PROD;AF=0.0164;NSAMP=267;MSQ=405.8;AN=16834;AC=276;NS=8438;AC_Hom=18;AC_Het=258;AC_Hemi=0;MAF=0.0163546;HWE=0.000404008;NFAM=266	.
11	21187289	21187751	X	122239125	122239581	16767	32.25	-	+	BND	LOW	16767_1	N	]X:122239135]N	16767_2	N	N[11:21187742[	SVTYPE=BND;POS=21187742;STRANDS=-+:4;IMPRECISE;CIPOS=-452,10;CIEND=-10,446;CIPOS95=-177,1;CIEND95=0,176;MATEID=16767_2;EVENT=16767;SU=4;PE=4;SR=0;ALG=PROD;AF=0.0001188;NSAMP=2;MSQ=14.96;AN=16834;AC=2;NS=8438;AC_Hom=0;AC_Het=2;AC_Hemi=0;MAF=0.000118511;HWE=1;NFAM=2	SVTYPE=BND;POS=122239135;STRANDS=-+:4;IMPRECISE;CIPOS=-10,446;CIEND=-452,10;CIPOS95=0,176;CIEND95=-177,1;MATEID=16767_1;EVENT=16767;SECONDARY;SU=4;PE=4;SR=0;ALG=PROD;AF=0.0001188;NSAMP=2;MSQ=14.96;AN=16834;AC=2;NS=8438;AC_Hom=0;AC_Het=2;AC_Hemi=0;MAF=0.000118511;HWE=1;NFAM=2
11	21197058	21197063	11	21213914	21213934	98486	610.53	+	-	DEL	PASS	98486	N	<DEL>	.	.	.	SVTYPE=DEL;POS=21197061;SVLEN=-16863;END=21213924;STRANDS=+-:24;CIPOS=-3,2;CIEND=-10,10;CIPOS95=0,0;CIEND95=0,0;SU=24;PE=13;SR=11;ALG=PROD;AF=5.946e-05;NSAMP=1;MSQ=608.48;AN=16818;AC=1;NS=8430;AC_Hom=0;AC_Het=1;AC_Hemi=0;MAF=5.9312e-05;HWE=1;NFAM=1	.
11	21214065	21214072	11	21214132	21214139	98487	333.15	+	-	BND	PASS	98487_1	N	N[11:21214137[	98487_2	N	]11:21214069]N	SVTYPE=BND;POS=21214069;STRANDS=+-:9;CIPOS=-4,3;CIEND=-4,3;CIPOS95=0,0;CIEND95=0,0;MATEID=98487_2;EVENT=98487;SU=9;PE=0;SR=9;ALG=PROD;AF=5.946e-05;NSAMP=1;MSQ=329.7;AN=16818;AC=1;NS=8430;AC_Hom=0;AC_Het=1;AC_Hemi=0;MAF=5.9312e-05;HWE=1;NFAM=1	SVTYPE=BND;POS=21214137;STRANDS=+-:9;CIPOS=-4,3;CIEND=-4,3;CIPOS95=0,0;CIEND95=0,0;MATEID=98487_1;EVENT=98487;SECONDARY;SU=9;PE=0;SR=9;ALG=PROD;AF=5.946e-05;NSAMP=1;MSQ=329.7;AN=16818;AC=1;NS=8430;AC_Hom=0;AC_Het=1;AC_Hemi=0;MAF=5.9312e-05;HWE=1;NFAM=1
11	21224391	21224408	11	21224457	21224474	98488	2523.13	+	-	BND	LOW	98488_1	N	N[11:21224467[	98488_2	N	]11:21224400]N	SVTYPE=BND;POS=21224400;STRANDS=+-:34;CIPOS=-9,8;CIEND=-9,8;CIPOS95=0,0;CIEND95=0,0;MATEID=98488_2;EVENT=98488;SU=34;PE=0;SR=34;ALG=PROD;AF=0.001069;NSAMP=18;MSQ=140.17;AN=16834;AC=18;NS=8438;AC_Hom=0;AC_Het=18;AC_Hemi=0;MAF=0.0010666;HWE=1;NFAM=18	SVTYPE=BND;POS=21224467;STRANDS=+-:34;CIPOS=-9,8;CIEND=-9,8;CIPOS95=0,0;CIEND95=0,0;MATEID=98488_1;EVENT=98488;SECONDARY;SU=34;PE=0;SR=34;ALG=PROD;AF=0.001069;NSAMP=18;MSQ=140.17;AN=16834;AC=18;NS=8438;AC_Hom=0;AC_Het=18;AC_Hemi=0;MAF=0.0010666;HWE=1;NFAM=18
11	21288608	21288655	11	21289090	21289142	257674	900.21	-	+	DUP	PASS	257674	N	<DUP>	.	.	.	SVTYPE=DUP;POS=21288631;SVLEN=484;END=21289115;STRANDS=-+:77;CIPOS=-23,24;CIEND=-25,27;CIPOS95=0,0;CIEND95=0,0;SU=77;PE=43;SR=34;ALG=PROD;AF=0.000297;NSAMP=3;MSQ=299.2;AN=16834;AC=5;NS=8438;AC_Hom=4;AC_Het=1;AC_Hemi=0;MAF=0.000296279;HWE=5.26811e-08;NFAM=3	.
11	21289116	21289163	11	21289576	21289636	98489	1822.45	+	-	DEL	PASS	98489	N	<DEL>	.	.	.	SVTYPE=DEL;POS=21289140;SVLEN=-466;END=21289606;STRANDS=+-:74;CIPOS=-24,23;CIEND=-30,30;CIPOS95=0,0;CIEND95=0,0;SU=74;PE=41;SR=33;ALG=PROD;AF=0.0001782;NSAMP=3;MSQ=607.48;AN=16834;AC=3;NS=8438;AC_Hom=0;AC_Het=3;AC_Hemi=0;MAF=0.000177767;HWE=1;NFAM=3	.
11	21297591	21297814	11	21572370	21572697	295144	17.79	-	-	BND	LOW	295144_1	N	[11:21572688[N	295144_2	N	[11:21297805[N	SVTYPE=BND;POS=21297805;STRANDS=--:6;IMPRECISE;CIPOS=-213,10;CIEND=-317,10;CIPOS95=-102,2;CIEND95=-143,1;MATEID=295144_2;EVENT=295144;SU=6;PE=6;SR=0;ALG=PROD;AF=5.94e-05;NSAMP=1;MSQ=17.79;AN=16834;AC=1;NS=8438;AC_Hom=0;AC_Het=1;AC_Hemi=0;MAF=5.92557e-05;HWE=1;NFAM=1	SVTYPE=BND;POS=21572688;STRANDS=--:6;IMPRECISE;CIPOS=-317,10;CIEND=-213,10;CIPOS95=-143,1;CIEND95=-102,2;MATEID=295144_1;EVENT=295144;SECONDARY;SU=6;PE=6;SR=0;ALG=PROD;AF=5.94e-05;NSAMP=1;MSQ=17.79;AN=16834;AC=1;NS=8438;AC_Hom=0;AC_Het=1;AC_Hemi=0;MAF=5.92557e-05;HWE=1;NFAM=1
11	21309517	21309571	11	21309589	21309598	98490	1002.61	+	-	BND	LOW	98490_1	N	N[11:21309595[	98490_2	N	]11:21309545]N	SVTYPE=BND;POS=21309545;STRANDS=+-:40;CIPOS=-28,26;CIEND=-5,4;CIPOS95=0,0;CIEND95=0,0;MATEID=98490_2;EVENT=98490;SU=40;PE=1;SR=39;ALG=PROD;AF=0.0004752;NSAMP=8;MSQ=125.12;AN=16834;AC=8;NS=8438;AC_Hom=0;AC_Het=8;AC_Hemi=0;MAF=0.000474046;HWE=1;NFAM=8	SVTYPE=BND;POS=21309595;STRANDS=+-:40;CIPOS=-5,4;CIEND=-28,26;CIPOS95=0,0;CIEND95=0,0;MATEID=98490_1;EVENT=98490;SECONDARY;SU=40;PE=1;SR=39;ALG=PROD;AF=0.0004752;NSAMP=8;MSQ=125.12;AN=16834;AC=8;NS=8438;AC_Hom=0;AC_Het=8;AC_Hemi=0;MAF=0.000474046;HWE=1;NFAM=8
11	21316788	21316807	11	21316928	21316931	98491	419.72	+	-	DEL	PASS	98491	N	<DEL>	.	.	.	SVTYPE=DEL;POS=21316797;SVLEN=-133;END=21316930;STRANDS=+-:17;CIPOS=-9,10;CIEND=-2,1;CIPOS95=0,0;CIEND95=0,0;SU=17;PE=0;SR=17;ALG=PROD;AF=5.94e-05;NSAMP=1;MSQ=416.68;AN=16834;AC=1;NS=8438;AC_Hom=0;AC_Het=1;AC_Hemi=0;MAF=5.92557e-05;HWE=1;NFAM=1	.
11	21317672	21317677	11	21327015	21327019	98492	827.41	+	-	DEL	PASS	98492	N	<DEL>	.	.	.	SVTYPE=DEL;POS=21317675;SVLEN=-9343;END=21327018;STRANDS=+-:32;CIPOS=-3,2;CIEND=-3,1;CIPOS95=0,0;CIEND95=0,0;SU=32;PE=21;SR=11;ALG=PROD;AF=5.94e-05;NSAMP=1;MSQ=827.41;AN=16834;AC=1;NS=8438;AC_Hom=0;AC_Het=1;AC_Hemi=0;MAF=5.92557e-05;HWE=1;NFAM=1	.
11	21324587	21324644	15	94014167	94014224	15336	584.86	-	+	BND	LOW	15336_1	N	]15:94014196]N	15336_2	N	N[11:21324617[	SVTYPE=BND;POS=21324617;STRANDS=-+:60;CIPOS=-29,28;CIEND=-29,28;CIPOS95=0,0;CIEND95=0,0;MATEID=15336_2;EVENT=15336;SU=60;PE=0;SR=60;ALG=PROD;AF=0.0008911;NSAMP=15;MSQ=38.34;AN=16834;AC=15;NS=8438;AC_Hom=0;AC_Het=15;AC_Hemi=0;MAF=0.000888836;HWE=1;NFAM=13	SVTYPE=BND;POS=94014196;STRANDS=-+:60;CIPOS=-29,28;CIEND=-29,28;CIPOS95=0,0;CIEND95=0,0;MATEID=15336_1;EVENT=15336;SECONDARY;SU=60;PE=0;SR=60;ALG=PROD;AF=0.0008911;NSAMP=15;MSQ=38.34;AN=16834;AC=15;NS=8438;AC_Hom=0;AC_Het=15;AC_Hemi=0;MAF=0.000888836;HWE=1;NFAM=13
11	21330766	21330823	13	54750636	54750692	14842	288.99	-	+	BND	LOW	14842_1	N	]13:54750664]N	14842_2	N	N[11:21330796[	SVTYPE=BND;POS=21330796;STRANDS=-+:8;CIPOS=-29,28;CIEND=-28,28;CIPOS95=0,0;CIEND95=0,0;MATEID=14842_2;EVENT=14842;SU=8;PE=0;SR=8;ALG=PROD;AF=0.0008317;NSAMP=14;MSQ=18.99;AN=16834;AC=14;NS=8438;AC_Hom=0;AC_Het=14;AC_Hemi=0;MAF=0.00082958;HWE=1;NFAM=14	SVTYPE=BND;POS=54750664;STRANDS=-+:8;CIPOS=-28,28;CIEND=-29,28;CIPOS95=0,0;CIEND95=0,0;MATEID=14842_1;EVENT=14842;SECONDARY;SU=8;PE=0;SR=8;ALG=PROD;AF=0.0008317;NSAMP=14;MSQ=18.99;AN=16834;AC=14;NS=8438;AC_Hom=0;AC_Het=14;AC_Hemi=0;MAF=0.00082958;HWE=1;NFAM=14
11	21340120	21340121	11	21341602	21341603	98494	42564.0	+	-	DEL	PASS	98494	N	<DEL>	.	.	.	SVTYPE=DEL;POS=21340121;SVLEN=-1482;END=21341603;STRANDS=+-:1902;CIPOS=-1,0;CIEND=-1,0;CIPOS95=0,0;CIEND95=0,0;SU=1902;PE=1091;SR=811;ALG=PROD;AF=0.006594;NSAMP=108;MSQ=394.11;AN=16834;AC=111;NS=8438;AC_Hom=6;AC_Het=105;AC_Hemi=0;MAF=0.00657739;HWE=0.00555103;NFAM=108	.
11	21341027	21341485	X	48941121	48941342	16581	20076.4	+	-	BND	LOW	16581_1	N	N[X:48941328[	16581_2	N	]11:21341034]N	SVTYPE=BND;POS=21341034;STRANDS=+-:39;IMPRECISE;CIPOS=-7,451;CIEND=-206,15;CIPOS95=-7,90;CIEND95=-27,15;MATEID=16581_2;EVENT=16581;SU=39;PE=39;SR=0;ALG=PROD;AF=0.0461;NSAMP=776;MSQ=24.73;AN=16834;AC=776;NS=8438;AC_Hom=0;AC_Het=778;AC_Hemi=0;MAF=0.046101;HWE=1.41795e-08;NFAM=703	SVTYPE=BND;POS=48941328;STRANDS=+-:39;IMPRECISE;CIPOS=-206,15;CIEND=-7,451;CIPOS95=-27,15;CIEND95=-7,90;MATEID=16581_1;EVENT=16581;SECONDARY;SU=39;PE=39;SR=0;ALG=PROD;AF=0.0461;NSAMP=776;MSQ=24.73;AN=16834;AC=776;NS=8438;AC_Hom=0;AC_Het=778;AC_Hemi=0;MAF=0.046101;HWE=1.41795e-08;NFAM=703
11	21381620	21381628	11	21382050	21382059	98495	362.44	+	-	DEL	PASS	98495	N	<DEL>	.	.	.	SVTYPE=DEL;POS=21381624;SVLEN=-432;END=21382056;STRANDS=+-:16;CIPOS=-4,4;CIEND=-6,3;CIPOS95=0,0;CIEND95=0,0;SU=16;PE=10;SR=6;ALG=PROD;AF=5.94e-05;NSAMP=1;MSQ=362.44;AN=16834;AC=1;NS=8438;AC_Hom=0;AC_Het=1;AC_Hemi=0;MAF=5.92557e-05;HWE=1;NFAM=1	.
11	21384065	21384448	20	5231696	5232261	16167	142.06	-	+	BND	LOW	16167_1	N	]20:5231724]N	16167_2	N	N[11:21384419[	SVTYPE=BND;POS=21384419;STRANDS=-+:12;IMPRECISE;CIPOS=-353,30;CIEND=-28,537;CIPOS95=-127,30;CIEND95=-28,140;MATEID=16167_2;EVENT=16167;SU=12;PE=12;SR=0;ALG=PROD;AF=0.0006534;NSAMP=11;MSQ=11.21;AN=16834;AC=11;NS=8438;AC_Hom=0;AC_Het=11;AC_Hemi=0;MAF=0.000651813;HWE=1;NFAM=11	SVTYPE=BND;POS=5231724;STRANDS=-+:12;IMPRECISE;CIPOS=-28,537;CIEND=-353,30;CIPOS95=-28,140;CIEND95=-127,30;MATEID=16167_1;EVENT=16167;SECONDARY;SU=12;PE=12;SR=0;ALG=PROD;AF=0.0006534;NSAMP=11;MSQ=11.21;AN=16834;AC=11;NS=8438;AC_Hom=0;AC_Het=11;AC_Hemi=0;MAF=0.000651813;HWE=1;NFAM=11
11	21384670	21384681	11	21392774	21392786	98496	116.78	+	-	DEL	PASS	98496	N	<DEL>	.	.	.	SVTYPE=DEL;POS=21384676;SVLEN=-8104;END=21392780;STRANDS=+-:8;CIPOS=-6,5;CIEND=-6,6;CIPOS95=0,0;CIEND95=0,0;SU=8;PE=2;SR=6;ALG=PROD;AF=5.94e-05;NSAMP=1;MSQ=116.78;AN=16834;AC=1;NS=8438;AC_Hom=0;AC_Het=1;AC_Hemi=0;MAF=5.92557e-05;HWE=1;NFAM=1	.
11	21390268	21390279	11	21392280	21392286	98497	524.64	+	-	DEL	PASS	98497	N	<DEL>	.	.	.	SVTYPE=DEL;POS=21390273;SVLEN=-2011;END=21392284;STRANDS=+-:21;CIPOS=-5,6;CIEND=-4,2;CIPOS95=0,0;CIEND95=0,0;SU=21;PE=11;SR=10;ALG=PROD;AF=5.94e-05;NSAMP=1;MSQ=524.64;AN=16834;AC=1;NS=8438;AC_Hom=0;AC_Het=1;AC_Hemi=0;MAF=5.92557e-05;HWE=1;NFAM=1	.
11	21395390	21395446	11	21396883	21396938	98498	389.43	+	-	DEL	PASS	98498	N	<DEL>	.	.	.	SVTYPE=DEL;POS=21395416;SVLEN=-1497;END=21396913;STRANDS=+-:20;CIPOS=-26,30;CIEND=-30,25;CIPOS95=0,0;CIEND95=0,0;SU=20;PE=11;SR=9;ALG=PROD;AF=0.0001188;NSAMP=2;MSQ=194.72;AN=16834;AC=2;NS=8438;AC_Hom=0;AC_Het=2;AC_Hemi=0;MAF=0.000118511;HWE=1;NFAM=2	.
11	21423020	21423020	11	21425481	21425481	98499	44151.5	+	-	DEL	PASS	98499	N	<DEL>	.	.	.	SVTYPE=DEL;POS=21423020;SVLEN=-2461;END=21425481;STRANDS=+-:1999;CIPOS=0,0;CIEND=0,0;CIPOS95=0,0;CIEND95=0,0;SU=1999;PE=1088;SR=911;ALG=PROD;AF=0.006772;NSAMP=112;MSQ=394.21;AN=16834;AC=114;NS=8438;AC_Hom=4;AC_Het=110;AC_Hemi=0;MAF=0.00675516;HWE=0.0556145;NFAM=111	.
11	21452324	21452344	11	21452416	21452436	98500	482.85	+	-	BND	PASS	98500_1	N	N[11:21452427[	98500_2	N	]11:21452334]N	SVTYPE=BND;POS=21452334;STRANDS=+-:13;CIPOS=-10,10;CIEND=-10,10;CIPOS95=0,0;CIEND95=0,0;MATEID=98500_2;EVENT=98500;SU=13;PE=0;SR=13;ALG=PROD;AF=5.94e-05;NSAMP=1;MSQ=482.68;AN=16834;AC=1;NS=8438;AC_Hom=0;AC_Het=1;AC_Hemi=0;MAF=5.92557e-05;HWE=1;NFAM=1	SVTYPE=BND;POS=21452427;STRANDS=+-:13;CIPOS=-10,10;CIEND=-10,10;CIPOS95=0,0;CIEND95=0,0;MATEID=98500_1;EVENT=98500;SECONDARY;SU=13;PE=0;SR=13;ALG=PROD;AF=5.94e-05;NSAMP=1;MSQ=482.68;AN=16834;AC=1;NS=8438;AC_Hom=0;AC_Het=1;AC_Hemi=0;MAF=5.92557e-05;HWE=1;NFAM=1
11	21456769	21456787	11	21464379	21464398	98501	77.84	+	-	DEL	PASS	98501	N	<DEL>	.	.	.	SVTYPE=DEL;POS=21456777;SVLEN=-7612;END=21464389;STRANDS=+-:4;IMPRECISE;CIPOS=-8,10;CIEND=-10,9;CIPOS95=-1,1;CIEND95=-1,1;SU=4;PE=1;SR=3;ALG=PROD;AF=5.94e-05;NSAMP=1;MSQ=77.84;AN=16834;AC=1;NS=8438;AC_Hom=0;AC_Het=1;AC_Hemi=0;MAF=5.92557e-05;HWE=1;NFAM=1	.
11	21469775	21469795	11	21483978	21483985	257675	181.43	-	+	DUP	PASS	257675	N	<DUP>	.	.	.	SVTYPE=DUP;POS=21469785;SVLEN=14197;END=21483982;STRANDS=-+:20;CIPOS=-10,10;CIEND=-4,3;CIPOS95=0,0;CIEND95=0,0;SU=20;PE=12;SR=8;ALG=PROD;AF=5.94e-05;NSAMP=1;MSQ=180.64;AN=16834;AC=1;NS=8438;AC_Hom=0;AC_Het=1;AC_Hemi=0;MAF=5.92557e-05;HWE=1;NFAM=1	.
11	21476208	21476222	11	21477912	21477926	257676	29.9	-	+	BND	LOW	257676_1	N	]11:21477920]N	257676_2	N	N[11:21476217[	SVTYPE=BND;POS=21476217;STRANDS=-+:6;CIPOS=-8,6;CIEND=-8,6;CIPOS95=0,0;CIEND95=0,0;MATEID=257676_2;EVENT=257676;SU=6;PE=1;SR=5;ALG=PROD;AF=5.94e-05;NSAMP=1;MSQ=28.08;AN=16834;AC=1;NS=8438;AC_Hom=0;AC_Het=1;AC_Hemi=0;MAF=5.92557e-05;HWE=1;NFAM=1	SVTYPE=BND;POS=21477920;STRANDS=-+:6;CIPOS=-8,6;CIEND=-8,6;CIPOS95=0,0;CIEND95=0,0;MATEID=257676_1;EVENT=257676;SECONDARY;SU=6;PE=1;SR=5;ALG=PROD;AF=5.94e-05;NSAMP=1;MSQ=28.08;AN=16834;AC=1;NS=8438;AC_Hom=0;AC_Het=1;AC_Hemi=0;MAF=5.92557e-05;HWE=1;NFAM=1
11	21502395	21502395	11	21504240	21504243	257677	1288.45	-	+	DUP	PASS	257677	N	<DUP>	.	.	.	SVTYPE=DUP;POS=21502395;SVLEN=1847;END=21504242;STRANDS=-+:86;CIPOS=0,0;CIEND=-2,1;CIPOS95=0,0;CIEND95=0,0;SU=86;PE=74;SR=12;ALG=PROD;AF=0.0001188;NSAMP=1;MSQ=1287.71;AN=16834;AC=2;NS=8438;AC_Hom=2;AC_Het=0;AC_Hemi=0;MAF=0.000118511;HWE=5.92593e-05;NFAM=1	.
11	21502814	21502830	11	21504243	21504243	98502	2473.46	+	-	BND	PASS	98502_1	N	N[11:21504244[	98502_2	N	]11:21502820]N	SVTYPE=BND;POS=21502820;STRANDS=+-:89;IMPRECISE;CIPOS=-6,10;CIEND=0,0;CIPOS95=0,0;CIEND95=0,1;MATEID=98502_2;EVENT=98502;SU=89;PE=64;SR=25;ALG=PROD;AF=5.94e-05;NSAMP=1;MSQ=2473.46;AN=16834;AC=1;NS=8438;AC_Hom=0;AC_Het=1;AC_Hemi=0;MAF=5.92557e-05;HWE=1;NFAM=1	SVTYPE=BND;POS=21504244;STRANDS=+-:89;IMPRECISE;CIPOS=0,0;CIEND=-6,10;CIPOS95=0,1;CIEND95=0,0;MATEID=98502_1;EVENT=98502;SECONDARY;SU=89;PE=64;SR=25;ALG=PROD;AF=5.94e-05;NSAMP=1;MSQ=2473.46;AN=16834;AC=1;NS=8438;AC_Hom=0;AC_Het=1;AC_Hemi=0;MAF=5.92557e-05;HWE=1;NFAM=1
11	21506938	21506955	11	21507172	21507189	98503	229.26	+	-	BND	LOW	98503_1	N	N[11:21507182[	98503_2	N	]11:21506947]N	SVTYPE=BND;POS=21506947;STRANDS=+-:21;CIPOS=-9,8;CIEND=-9,8;CIPOS95=0,0;CIEND95=0,0;MATEID=98503_2;EVENT=98503;SU=21;PE=0;SR=21;ALG=PROD;AF=0.001069;NSAMP=18;MSQ=11.85;AN=16834;AC=18;NS=8438;AC_Hom=0;AC_Het=18;AC_Hemi=0;MAF=0.0010666;HWE=1;NFAM=18	SVTYPE=BND;POS=21507182;STRANDS=+-:21;CIPOS=-9,8;CIEND=-9,8;CIPOS95=0,0;CIEND95=0,0;MATEID=98503_1;EVENT=98503;SECONDARY;SU=21;PE=0;SR=21;ALG=PROD;AF=0.001069;NSAMP=18;MSQ=11.85;AN=16834;AC=18;NS=8438;AC_Hom=0;AC_Het=18;AC_Hemi=0;MAF=0.0010666;HWE=1;NFAM=18
11	21548205	21548214	11	21549744	21549764	98505	674.17	+	-	DEL	PASS	98505	N	<DEL>	.	.	.	SVTYPE=DEL;POS=21548209;SVLEN=-1545;END=21549754;STRANDS=+-:28;CIPOS=-4,5;CIEND=-10,10;CIPOS95=0,0;CIEND95=0,0;SU=28;PE=23;SR=5;ALG=PROD;AF=5.94e-05;NSAMP=1;MSQ=674.17;AN=16834;AC=1;NS=8438;AC_Hom=0;AC_Het=1;AC_Hemi=0;MAF=5.92557e-05;HWE=1;NFAM=1	.
11	21573302	21573782	11	22017891	22018284	295145	44.83	+	+	BND	LOW	295145_1	N	N]11:22017901]	295145_2	N	N]11:21573312]	SVTYPE=BND;POS=21573312;STRANDS=++:5;IMPRECISE;CIPOS=-10,470;CIEND=-10,383;CIPOS95=-1,156;CIEND95=-1,118;MATEID=295145_2;EVENT=295145;SU=5;PE=5;SR=0;ALG=PROD;AF=5.94e-05;NSAMP=1;MSQ=44.83;AN=16834;AC=1;NS=8438;AC_Hom=0;AC_Het=1;AC_Hemi=0;MAF=5.92557e-05;HWE=1;NFAM=1	SVTYPE=BND;POS=22017901;STRANDS=++:5;IMPRECISE;CIPOS=-10,383;CIEND=-10,470;CIPOS95=-1,118;CIEND95=-1,156;MATEID=295145_1;EVENT=295145;SECONDARY;SU=5;PE=5;SR=0;ALG=PROD;AF=5.94e-05;NSAMP=1;MSQ=44.83;AN=16834;AC=1;NS=8438;AC_Hom=0;AC_Het=1;AC_Hemi=0;MAF=5.92557e-05;HWE=1;NFAM=1
11	21598310	21598324	11	21598382	21598395	98506	244.33	+	-	DEL	PASS	98506	N	<DEL>	.	.	.	SVTYPE=DEL;POS=21598318;SVLEN=-71;END=21598389;STRANDS=+-:6;CIPOS=-8,6;CIEND=-7,6;CIPOS95=0,0;CIEND95=0,0;SU=6;PE=1;SR=5;ALG=PROD;AF=5.94e-05;NSAMP=1;MSQ=242.78;AN=16834;AC=1;NS=8438;AC_Hom=0;AC_Het=1;AC_Hemi=0;MAF=5.92557e-05;HWE=1;NFAM=1	.
11	21610287	21610332	11	21715360	21715404	98507	1824.0	+	-	DEL	PASS	98507	N	<DEL>	.	.	.	SVTYPE=DEL;POS=21610310;SVLEN=-105073;END=21715383;STRANDS=+-:64;CIPOS=-23,22;CIEND=-23,21;CIPOS95=0,0;CIEND95=0,0;SU=64;PE=45;SR=19;ALG=PROD;AF=0.000297;NSAMP=4;MSQ=454.53;AN=16834;AC=5;NS=8438;AC_Hom=2;AC_Het=3;AC_Hemi=0;MAF=0.000296279;HWE=0.00059254;NFAM=4	.
11	21614319	21614870	21	38873378	38873632	16343	698.36	+	+	BND	LOW	16343_1	N	N]21:38873408]	16343_2	N	N]11:21614347]	SVTYPE=BND;POS=21614347;STRANDS=++:8;IMPRECISE;CIPOS=-28,523;CIEND=-30,224;CIPOS95=-28,146;CIEND95=-30,49;MATEID=16343_2;EVENT=16343;SU=8;PE=8;SR=0;ALG=PROD;AF=0.00202;NSAMP=34;MSQ=19.16;AN=16834;AC=34;NS=8438;AC_Hom=0;AC_Het=34;AC_Hemi=0;MAF=0.0020147;HWE=1;NFAM=34	SVTYPE=BND;POS=38873408;STRANDS=++:8;IMPRECISE;CIPOS=-30,224;CIEND=-28,523;CIPOS95=-30,49;CIEND95=-28,146;MATEID=16343_1;EVENT=16343;SECONDARY;SU=8;PE=8;SR=0;ALG=PROD;AF=0.00202;NSAMP=34;MSQ=19.16;AN=16834;AC=34;NS=8438;AC_Hom=0;AC_Het=34;AC_Hemi=0;MAF=0.0020147;HWE=1;NFAM=34
11	21626235	21626255	11	21701596	21701611	257678	211.07	-	+	DUP	PASS	257678	N	<DUP>	.	.	.	SVTYPE=DUP;POS=21626245;SVLEN=75356;END=21701601;STRANDS=-+:24;CIPOS=-10,10;CIEND=-5,10;CIPOS95=0,0;CIEND95=0,0;SU=24;PE=19;SR=5;ALG=PROD;AF=5.941e-05;NSAMP=1;MSQ=210.5;AN=16832;AC=1;NS=8437;AC_Hom=0;AC_Het=1;AC_Hemi=0;MAF=5.92628e-05;HWE=1;NFAM=1	.
11	21630009	21630227	11	21812520	21812740	295146	89.8	-	-	BND	LOW	295146_1	N	[11:21812731[N	295146_2	N	[11:21630218[N	SVTYPE=BND;POS=21630218;STRANDS=--:6;IMPRECISE;CIPOS=-208,10;CIEND=-210,10;CIPOS95=-95,2;CIEND95=-97,2;MATEID=295146_2;EVENT=295146;SU=6;PE=6;SR=0;ALG=PROD;AF=5.94e-05;NSAMP=1;MSQ=89.8;AN=16834;AC=1;NS=8438;AC_Hom=0;AC_Het=1;AC_Hemi=0;MAF=5.92557e-05;HWE=1;NFAM=1	SVTYPE=BND;POS=21812731;STRANDS=--:6;IMPRECISE;CIPOS=-210,10;CIEND=-208,10;CIPOS95=-97,2;CIEND95=-95,2;MATEID=295146_1;EVENT=295146;SECONDARY;SU=6;PE=6;SR=0;ALG=PROD;AF=5.94e-05;NSAMP=1;MSQ=89.8;AN=16834;AC=1;NS=8438;AC_Hom=0;AC_Het=1;AC_Hemi=0;MAF=5.92557e-05;HWE=1;NFAM=1
11	21644931	21644947	11	21812659	21812674	295147	209.46	+	+	BND	LOW	295147_1	N	N]11:21812664]	295147_2	N	N]11:21644937]	SVTYPE=BND;POS=21644937;STRANDS=++:15;IMPRECISE;CIPOS=-6,10;CIEND=-5,10;CIPOS95=-1,1;CIEND95=-1,1;MATEID=295147_2;EVENT=295147;SU=15;PE=13;SR=2;ALG=PROD;AF=5.94e-05;NSAMP=1;MSQ=209.46;AN=16834;AC=1;NS=8438;AC_Hom=0;AC_Het=1;AC_Hemi=0;MAF=5.92557e-05;HWE=1;NFAM=1	SVTYPE=BND;POS=21812664;STRANDS=++:15;IMPRECISE;CIPOS=-5,10;CIEND=-6,10;CIPOS95=-1,1;CIEND95=-1,1;MATEID=295147_1;EVENT=295147;SECONDARY;SU=15;PE=13;SR=2;ALG=PROD;AF=5.94e-05;NSAMP=1;MSQ=209.46;AN=16834;AC=1;NS=8438;AC_Hom=0;AC_Het=1;AC_Hemi=0;MAF=5.92557e-05;HWE=1;NFAM=1
11	21655850	21655870	11	21685023	21685033	257679	97.26	-	+	DUP	PASS	257679	N	<DUP>	.	.	.	SVTYPE=DUP;POS=21655860;SVLEN=29168;END=21685028;STRANDS=-+:12;CIPOS=-10,10;CIEND=-5,5;CIPOS95=0,0;CIEND95=0,0;SU=12;PE=6;SR=6;ALG=PROD;AF=5.941e-05;NSAMP=1;MSQ=96.91;AN=16832;AC=1;NS=8437;AC_Hom=0;AC_Het=1;AC_Hemi=0;MAF=5.92628e-05;HWE=1;NFAM=1	.
11	21660477	21660483	11	21663718	21663725	98508	3569.61	+	-	DEL	PASS	98508	N	<DEL>	.	.	.	SVTYPE=DEL;POS=21660480;SVLEN=-3243;END=21663723;STRANDS=+-:150;CIPOS=-3,3;CIEND=-5,2;CIPOS95=0,0;CIEND95=0,0;SU=150;PE=101;SR=49;ALG=PROD;AF=0.0004159;NSAMP=7;MSQ=509.95;AN=16832;AC=7;NS=8437;AC_Hom=0;AC_Het=7;AC_Hemi=0;MAF=0.000414839;HWE=1;NFAM=7	.
11	21665911	21665925	11	21666220	21666231	98509	160.46	+	-	DEL	PASS	98509	N	<DEL>	.	.	.	SVTYPE=DEL;POS=21665919;SVLEN=-307;END=21666226;STRANDS=+-:6;CIPOS=-8,6;CIEND=-6,5;CIPOS95=0,0;CIEND95=0,0;SU=6;PE=0;SR=6;ALG=PROD;AF=5.941e-05;NSAMP=1;MSQ=158.74;AN=16832;AC=1;NS=8437;AC_Hom=0;AC_Het=1;AC_Hemi=0;MAF=5.92628e-05;HWE=1;NFAM=1	.
11	21669079	21669138	11	21676594	21676654	98511	1924.46	+	-	DEL	PASS	98511	N	<DEL>	.	.	.	SVTYPE=DEL;POS=21669108;SVLEN=-7516;END=21676624;STRANDS=+-:73;CIPOS=-29,30;CIEND=-30,30;CIPOS95=0,0;CIEND95=0,0;SU=73;PE=50;SR=23;ALG=PROD;AF=0.0001782;NSAMP=3;MSQ=641.48;AN=16832;AC=3;NS=8437;AC_Hom=0;AC_Het=3;AC_Hemi=0;MAF=0.000177788;HWE=1;NFAM=3	.
11	21684246	21684257	14	94792119	94792131	15136	11.99	-	+	BND	LOW	15136_1	N	]14:94792125]N	15136_2	N	N[11:21684254[	SVTYPE=BND;POS=21684254;STRANDS=-+:7;CIPOS=-7,4;CIEND=-6,6;CIPOS95=0,0;CIEND95=0,0;MATEID=15136_2;EVENT=15136;SU=7;PE=2;SR=5;ALG=PROD;AF=5.94e-05;NSAMP=1;MSQ=11.99;AN=16834;AC=1;NS=8438;AC_Hom=0;AC_Het=1;AC_Hemi=0;MAF=5.92557e-05;HWE=1;NFAM=1	SVTYPE=BND;POS=94792125;STRANDS=-+:7;CIPOS=-6,6;CIEND=-7,4;CIPOS95=0,0;CIEND95=0,0;MATEID=15136_1;EVENT=15136;SECONDARY;SU=7;PE=2;SR=5;ALG=PROD;AF=5.94e-05;NSAMP=1;MSQ=11.99;AN=16834;AC=1;NS=8438;AC_Hom=0;AC_Het=1;AC_Hemi=0;MAF=5.92557e-05;HWE=1;NFAM=1
11	21690376	21690666	11	21696537	21696762	98512	596.2	+	-	MEI	PASS	98512	N	<DEL:ME:LINE|L1|L1PA3>	.	.	.	SVTYPE=MEI;POS=21690405;SVLEN=-6327;END=21696732;STRANDS=+-:26;IMPRECISE;CIPOS=-29,261;CIEND=-195,30;CIPOS95=-29,61;CIEND95=-42,30;SU=26;PE=26;SR=0;ALG=PROD;AF=0.0001188;NSAMP=2;MSQ=298.11;AN=16832;AC=2;NS=8437;AC_Hom=0;AC_Het=2;AC_Hemi=0;MAF=0.000118526;HWE=1;NFAM=1	.
11	21709619	21709622	11	21714510	21714511	257680	6479.13	-	+	DUP	PASS	257680	N	<DUP>	.	.	.	SVTYPE=DUP;POS=21709621;SVLEN=4890;END=21714511;STRANDS=-+:602;CIPOS=-2,1;CIEND=-1,0;CIPOS95=0,0;CIEND95=0,0;SU=602;PE=313;SR=289;ALG=PROD;AF=0.002198;NSAMP=29;MSQ=223.38;AN=16832;AC=37;NS=8437;AC_Hom=16;AC_Het=21;AC_Hemi=0;MAF=0.00219272;HWE=3.94205e-18;NFAM=29	.
11	21713443	21713460	11	21854677	21854684	295148	395.51	+	+	INV	LOW	295148	N	<INV>	.	.	.	SVTYPE=INV;POS=21713450;SVLEN=141231;END=21854681;STRANDS=++:16,--:1;CIPOS=-7,10;CIEND=-4,3;CIPOS95=0,0;CIEND95=0,0;SU=17;PE=9;SR=8;ALG=PROD;AF=5.94e-05;NSAMP=1;MSQ=395.51;AN=16834;AC=1;NS=8438;AC_Hom=0;AC_Het=1;AC_Hemi=0;MAF=5.92557e-05;HWE=1;NFAM=1	.
11	21713854	21713865	11	21854681	21854692	295149	128.68	-	-	BND	LOW	295149_1	N	[11:21854688[N	295149_2	N	[11:21713861[N	SVTYPE=BND;POS=21713861;STRANDS=--:6;CIPOS=-6,5;CIEND=-6,5;CIPOS95=0,0;CIEND95=0,0;MATEID=295149_2;EVENT=295149;SU=6;PE=0;SR=6;ALG=PROD;AF=5.94e-05;NSAMP=1;MSQ=128.68;AN=16834;AC=1;NS=8438;AC_Hom=0;AC_Het=1;AC_Hemi=0;MAF=5.92557e-05;HWE=1;NFAM=1	SVTYPE=BND;POS=21854688;STRANDS=--:6;CIPOS=-6,5;CIEND=-6,5;CIPOS95=0,0;CIEND95=0,0;MATEID=295149_1;EVENT=295149;SECONDARY;SU=6;PE=0;SR=6;ALG=PROD;AF=5.94e-05;NSAMP=1;MSQ=128.68;AN=16834;AC=1;NS=8438;AC_Hom=0;AC_Het=1;AC_Hemi=0;MAF=5.92557e-05;HWE=1;NFAM=1
11	21714847	21714856	11	21730811	21730828	257681	239.39	-	+	DUP	PASS	257681	N	<DUP>	.	.	.	SVTYPE=DUP;POS=21714854;SVLEN=15964;END=21730818;STRANDS=-+:16;CIPOS=-7,2;CIEND=-7,10;CIPOS95=0,0;CIEND95=0,0;SU=16;PE=11;SR=5;ALG=PROD;AF=0.0001188;NSAMP=1;MSQ=238.7;AN=16834;AC=2;NS=8438;AC_Hom=2;AC_Het=0;AC_Hemi=0;MAF=0.000118511;HWE=5.92593e-05;NFAM=1	.
11	21719288	21719297	11	21728042	21728052	98513	194.75	+	-	DEL	PASS	98513	N	<DEL>	.	.	.	SVTYPE=DEL;POS=21719293;SVLEN=-8754;END=21728047;STRANDS=+-:11;CIPOS=-5,4;CIEND=-5,5;CIPOS95=0,0;CIEND95=0,0;SU=11;PE=5;SR=6;ALG=PROD;AF=5.94e-05;NSAMP=1;MSQ=194.75;AN=16834;AC=1;NS=8438;AC_Hom=0;AC_Het=1;AC_Hemi=0;MAF=5.92557e-05;HWE=1;NFAM=1	.
11	21732170	21732214	11	21744293	21744338	257682	754.15	-	+	DUP	PASS	257682	N	<DUP>	.	.	.	SVTYPE=DUP;POS=21732193;SVLEN=12123;END=21744316;STRANDS=-+:64;CIPOS=-23,21;CIEND=-23,22;CIPOS95=0,0;CIEND95=0,0;SU=64;PE=45;SR=19;ALG=PROD;AF=0.0002376;NSAMP=2;MSQ=376.45;AN=16834;AC=4;NS=8438;AC_Hom=4;AC_Het=0;AC_Hemi=0;MAF=0.000237023;HWE=1.05362e-08;NFAM=2	.
11	21740806	21740820	11	22118286	22118306	98514	284.67	+	-	DEL	PASS	98514	N	<DEL>	.	.	.	SVTYPE=DEL;POS=21740811;SVLEN=-377485;END=22118296;STRANDS=+-:12;IMPRECISE;CIPOS=-5,9;CIEND=-10,10;CIPOS95=-1,1;CIEND95=-1,0;SU=12;PE=9;SR=3;ALG=PROD;AF=5.94e-05;NSAMP=1;MSQ=284.67;AN=16834;AC=1;NS=8438;AC_Hom=0;AC_Het=1;AC_Hemi=0;MAF=5.92557e-05;HWE=1;NFAM=1	.
11	21746892	21746936	11	21747075	21747115	98515	1488.51	+	-	BND	LOW	98515_1	N	N[11:21747096[	98515_2	N	]11:21746912]N	SVTYPE=BND;POS=21746912;STRANDS=+-:14;CIPOS=-20,24;CIEND=-20,20;CIPOS95=0,0;CIEND95=0,0;MATEID=98515_2;EVENT=98515;SU=14;PE=0;SR=14;ALG=PROD;AF=0.003386;NSAMP=57;MSQ=24.72;AN=16834;AC=57;NS=8438;AC_Hom=0;AC_Het=58;AC_Hemi=0;MAF=0.00343683;HWE=1;NFAM=57	SVTYPE=BND;POS=21747096;STRANDS=+-:14;CIPOS=-20,20;CIEND=-20,24;CIPOS95=0,0;CIEND95=0,0;MATEID=98515_1;EVENT=98515;SECONDARY;SU=14;PE=0;SR=14;ALG=PROD;AF=0.003386;NSAMP=57;MSQ=24.72;AN=16834;AC=57;NS=8438;AC_Hom=0;AC_Het=58;AC_Hemi=0;MAF=0.00343683;HWE=1;NFAM=57
11	21751282	21751340	11	21751642	21751684	295150	3589.08	+	+	INV	LOW	295150	N	<INV>	.	.	.	SVTYPE=INV;POS=21751292;SVLEN=382;END=21751674;STRANDS=++:15322,--:29529;CIPOS=-10,48;CIEND=-32,10;CIPOS95=0,0;CIEND95=0,0;SU=44851;PE=910;SR=43941;ALG=PROD;AF=0.003208;NSAMP=54;MSQ=65.65;AN=16834;AC=54;NS=8438;AC_Hom=0;AC_Het=55;AC_Hemi=0;MAF=0.00325907;HWE=1;NFAM=54	.
11	21763831	21763851	11	22114444	22114459	257683	58.7	-	+	DUP	PASS	257683	N	<DUP>	.	.	.	SVTYPE=DUP;POS=21763841;SVLEN=350610;END=22114451;STRANDS=-+:10;CIPOS=-10,10;CIEND=-7,8;CIPOS95=0,0;CIEND95=0,0;SU=10;PE=6;SR=4;ALG=PROD;AF=5.94e-05;NSAMP=1;MSQ=57.92;AN=16834;AC=1;NS=8438;AC_Hom=0;AC_Het=1;AC_Hemi=0;MAF=5.92557e-05;HWE=1;NFAM=1	.
11	21766486	21766735	11	21778606	21778781	295151	80.84	-	-	BND	LOW	295151_1	N	[11:21778772[N	295151_2	N	[11:21766726[N	SVTYPE=BND;POS=21766726;STRANDS=--:6;IMPRECISE;CIPOS=-239,10;CIEND=-165,10;CIPOS95=-110,1;CIEND95=-72,2;MATEID=295151_2;EVENT=295151;SU=6;PE=6;SR=0;ALG=PROD;AF=5.94e-05;NSAMP=1;MSQ=80.84;AN=16834;AC=1;NS=8438;AC_Hom=0;AC_Het=1;AC_Hemi=0;MAF=5.92557e-05;HWE=1;NFAM=1	SVTYPE=BND;POS=21778772;STRANDS=--:6;IMPRECISE;CIPOS=-165,10;CIEND=-239,10;CIPOS95=-72,2;CIEND95=-110,1;MATEID=295151_1;EVENT=295151;SECONDARY;SU=6;PE=6;SR=0;ALG=PROD;AF=5.94e-05;NSAMP=1;MSQ=80.84;AN=16834;AC=1;NS=8438;AC_Hom=0;AC_Het=1;AC_Hemi=0;MAF=5.92557e-05;HWE=1;NFAM=1
11	21782644	21782651	11	21782726	21782733	98516	224.86	+	-	BND	LOW	98516_1	N	N[11:21782731[	98516_2	N	]11:21782648]N	SVTYPE=BND;POS=21782648;STRANDS=+-:9;CIPOS=-4,3;CIEND=-4,3;CIPOS95=0,0;CIEND95=0,0;MATEID=98516_2;EVENT=98516;SU=9;PE=0;SR=9;ALG=PROD;AF=5.94e-05;NSAMP=1;MSQ=224.81;AN=16834;AC=1;NS=8438;AC_Hom=0;AC_Het=1;AC_Hemi=0;MAF=5.92557e-05;HWE=1;NFAM=1	SVTYPE=BND;POS=21782731;STRANDS=+-:9;CIPOS=-4,3;CIEND=-4,3;CIPOS95=0,0;CIEND95=0,0;MATEID=98516_1;EVENT=98516;SECONDARY;SU=9;PE=0;SR=9;ALG=PROD;AF=5.94e-05;NSAMP=1;MSQ=224.81;AN=16834;AC=1;NS=8438;AC_Hom=0;AC_Het=1;AC_Hemi=0;MAF=5.92557e-05;HWE=1;NFAM=1
11	21806007	21806020	11	21843468	21843523	98518	7073.64	+	-	DEL	PASS	98518	N	<DEL>	.	.	.	SVTYPE=DEL;POS=21806011;SVLEN=-37484;END=21843495;STRANDS=+-:297;CIPOS=-4,9;CIEND=-27,28;CIPOS95=0,0;CIEND95=0,0;SU=297;PE=225;SR=72;ALG=PROD;AF=0.001544;NSAMP=26;MSQ=272.06;AN=16834;AC=26;NS=8438;AC_Hom=0;AC_Het=26;AC_Hemi=0;MAF=0.00154065;HWE=1;NFAM=26	.
11	21809512	21809521	11	21880591	21880608	257684	147.13	-	+	DUP	PASS	257684	N	<DUP>	.	.	.	SVTYPE=DUP;POS=21809519;SVLEN=71079;END=21880598;STRANDS=-+:16;CIPOS=-7,2;CIEND=-7,10;CIPOS95=0,0;CIEND95=0,0;SU=16;PE=11;SR=5;ALG=PROD;AF=5.94e-05;NSAMP=1;MSQ=146.27;AN=16834;AC=1;NS=8438;AC_Hom=0;AC_Het=1;AC_Hemi=0;MAF=5.92557e-05;HWE=1;NFAM=1	.
11	21813517	21813530	11	21814268	21814286	98519	359.96	+	-	DEL	PASS	98519	N	<DEL>	.	.	.	SVTYPE=DEL;POS=21813523;SVLEN=-755;END=21814278;STRANDS=+-:11;IMPRECISE;CIPOS=-6,7;CIEND=-10,8;CIPOS95=0,0;CIEND95=-1,0;SU=11;PE=7;SR=4;ALG=PROD;AF=5.94e-05;NSAMP=1;MSQ=359.69;AN=16834;AC=1;NS=8438;AC_Hom=0;AC_Het=1;AC_Hemi=0;MAF=5.92557e-05;HWE=1;NFAM=1	.
11	21827102	21827120	11	21829768	21829773	98520	470.4	+	-	DEL	PASS	98520	N	<DEL>	.	.	.	SVTYPE=DEL;POS=21827110;SVLEN=-2662;END=21829772;STRANDS=+-:21;CIPOS=-8,10;CIEND=-4,1;CIPOS95=0,0;CIEND95=0,0;SU=21;PE=13;SR=8;ALG=PROD;AF=5.94e-05;NSAMP=1;MSQ=470.4;AN=16834;AC=1;NS=8438;AC_Hom=0;AC_Het=1;AC_Hemi=0;MAF=5.92557e-05;HWE=1;NFAM=1	.
11	21833547	21833556	11	21833824	21833833	98521	302.62	+	-	BND	PASS	98521_1	N	N[11:21833830[	98521_2	N	]11:21833552]N	SVTYPE=BND;POS=21833552;STRANDS=+-:7;CIPOS=-5,4;CIEND=-5,4;CIPOS95=0,0;CIEND95=0,0;MATEID=98521_2;EVENT=98521;SU=7;PE=0;SR=7;ALG=PROD;AF=5.94e-05;NSAMP=1;MSQ=302.58;AN=16834;AC=1;NS=8438;AC_Hom=0;AC_Het=1;AC_Hemi=0;MAF=5.92557e-05;HWE=1;NFAM=1	SVTYPE=BND;POS=21833830;STRANDS=+-:7;CIPOS=-5,4;CIEND=-5,4;CIPOS95=0,0;CIEND95=0,0;MATEID=98521_1;EVENT=98521;SECONDARY;SU=7;PE=0;SR=7;ALG=PROD;AF=5.94e-05;NSAMP=1;MSQ=302.58;AN=16834;AC=1;NS=8438;AC_Hom=0;AC_Het=1;AC_Hemi=0;MAF=5.92557e-05;HWE=1;NFAM=1
11	21839770	21839790	11	21839844	21839864	98522	168.23	+	-	BND	LOW	98522_1	N	N[11:21839855[	98522_2	N	]11:21839780]N	SVTYPE=BND;POS=21839780;STRANDS=+-:8;CIPOS=-10,10;CIEND=-10,10;CIPOS95=0,0;CIEND95=0,0;MATEID=98522_2;EVENT=98522;SU=8;PE=0;SR=8;ALG=PROD;AF=5.94e-05;NSAMP=1;MSQ=167.76;AN=16834;AC=1;NS=8438;AC_Hom=0;AC_Het=1;AC_Hemi=0;MAF=5.92557e-05;HWE=1;NFAM=1	SVTYPE=BND;POS=21839855;STRANDS=+-:8;CIPOS=-10,10;CIEND=-10,10;CIPOS95=0,0;CIEND95=0,0;MATEID=98522_1;EVENT=98522;SECONDARY;SU=8;PE=0;SR=8;ALG=PROD;AF=5.94e-05;NSAMP=1;MSQ=167.76;AN=16834;AC=1;NS=8438;AC_Hom=0;AC_Het=1;AC_Hemi=0;MAF=5.92557e-05;HWE=1;NFAM=1
11	21842429	21842436	11	21843035	21843042	98523	5283.33	+	-	BND	PASS	98523_1	N	N[11:21843041[	98523_2	N	]11:21842433]N	SVTYPE=BND;POS=21842433;STRANDS=+-:244;CIPOS=-4,3;CIEND=-5,2;CIPOS95=0,0;CIEND95=0,0;MATEID=98523_2;EVENT=98523;SU=244;PE=142;SR=102;ALG=PROD;AF=0.00101;NSAMP=17;MSQ=310.78;AN=16834;AC=17;NS=8438;AC_Hom=0;AC_Het=17;AC_Hemi=0;MAF=0.00100735;HWE=1;NFAM=16	SVTYPE=BND;POS=21843041;STRANDS=+-:244;CIPOS=-5,2;CIEND=-4,3;CIPOS95=0,0;CIEND95=0,0;MATEID=98523_1;EVENT=98523;SECONDARY;SU=244;PE=142;SR=102;ALG=PROD;AF=0.00101;NSAMP=17;MSQ=310.78;AN=16834;AC=17;NS=8438;AC_Hom=0;AC_Het=17;AC_Hemi=0;MAF=0.00100735;HWE=1;NFAM=16
11	21843504	21843515	11	21843560	21843571	98524	172.46	+	-	DEL	PASS	98524	N	<DEL>	.	.	.	SVTYPE=DEL;POS=21843510;SVLEN=-56;END=21843566;STRANDS=+-:6;CIPOS=-6,5;CIEND=-6,5;CIPOS95=0,0;CIEND95=0,0;SU=6;PE=0;SR=6;ALG=PROD;AF=5.94e-05;NSAMP=1;MSQ=170.83;AN=16834;AC=1;NS=8438;AC_Hom=0;AC_Het=1;AC_Hemi=0;MAF=5.92557e-05;HWE=1;NFAM=1	.
11	21847273	21847273	11	21849378	21849378	98525	593922.0	+	-	DEL	PASS	98525	N	<DEL>	.	.	.	SVTYPE=DEL;POS=21847273;SVLEN=-2105;END=21849378;STRANDS=+-:25190;CIPOS=0,0;CIEND=0,0;CIPOS95=0,0;CIEND95=0,0;SU=25190;PE=14051;SR=11139;ALG=PROD;AF=0.07717;NSAMP=1236;MSQ=478.89;AN=16834;AC=1299;NS=8438;AC_Hom=126;AC_Het=1177;AC_Hemi=0;MAF=0.0772102;HWE=0.0558749;NFAM=1134	.
11	21862740	21862787	11	21864215	21864261	295152	1028.04	+	+	BND	PASS	295152_1	N	N]11:21864238]	295152_2	N	N]11:21862764]	SVTYPE=BND;POS=21862764;STRANDS=++:53;CIPOS=-24,23;CIEND=-23,23;CIPOS95=0,0;CIEND95=0,0;MATEID=295152_2;EVENT=295152;SU=53;PE=31;SR=22;ALG=PROD;AF=0.0001782;NSAMP=3;MSQ=342.68;AN=16834;AC=3;NS=8438;AC_Hom=0;AC_Het=3;AC_Hemi=0;MAF=0.000177767;HWE=1;NFAM=3	SVTYPE=BND;POS=21864238;STRANDS=++:53;CIPOS=-23,23;CIEND=-24,23;CIPOS95=0,0;CIEND95=0,0;MATEID=295152_1;EVENT=295152;SECONDARY;SU=53;PE=31;SR=22;ALG=PROD;AF=0.0001782;NSAMP=3;MSQ=342.68;AN=16834;AC=3;NS=8438;AC_Hom=0;AC_Het=3;AC_Hemi=0;MAF=0.000177767;HWE=1;NFAM=3
11	21863898	21863942	11	21864201	21864245	295153	662.14	-	-	BND	LOW	295153_1	N	[11:21864225[N	295153_2	N	[11:21863922[N	SVTYPE=BND;POS=21863922;STRANDS=--:37;CIPOS=-23,21;CIEND=-23,21;CIPOS95=0,0;CIEND95=0,0;MATEID=295153_2;EVENT=295153;SU=37;PE=15;SR=22;ALG=PROD;AF=0.0001782;NSAMP=3;MSQ=220.71;AN=16834;AC=3;NS=8438;AC_Hom=0;AC_Het=3;AC_Hemi=0;MAF=0.000177767;HWE=1;NFAM=3	SVTYPE=BND;POS=21864225;STRANDS=--:37;CIPOS=-23,21;CIEND=-23,21;CIPOS95=0,0;CIEND95=0,0;MATEID=295153_1;EVENT=295153;SECONDARY;SU=37;PE=15;SR=22;ALG=PROD;AF=0.0001782;NSAMP=3;MSQ=220.71;AN=16834;AC=3;NS=8438;AC_Hom=0;AC_Het=3;AC_Hemi=0;MAF=0.000177767;HWE=1;NFAM=3
11	21864613	21864628	11	21870082	21870095	98526	302.71	+	-	DEL	PASS	98526	N	<DEL>	.	.	.	SVTYPE=DEL;POS=21864620;SVLEN=-5469;END=21870089;STRANDS=+-:11;IMPRECISE;CIPOS=-7,8;CIEND=-7,6;CIPOS95=-2,2;CIEND95=-1,0;SU=11;PE=9;SR=2;ALG=PROD;AF=5.94e-05;NSAMP=1;MSQ=302.71;AN=16834;AC=1;NS=8438;AC_Hom=0;AC_Het=1;AC_Hemi=0;MAF=5.92557e-05;HWE=1;NFAM=1	.
11	21903164	21903182	11	21910964	21910983	98527	323.75	+	-	DEL	PASS	98527	N	<DEL>	.	.	.	SVTYPE=DEL;POS=21903172;SVLEN=-7802;END=21910974;STRANDS=+-:13;CIPOS=-8,10;CIEND=-10,9;CIPOS95=0,0;CIEND95=0,0;SU=13;PE=8;SR=5;ALG=PROD;AF=5.94e-05;NSAMP=1;MSQ=323.75;AN=16834;AC=1;NS=8438;AC_Hom=0;AC_Het=1;AC_Hemi=0;MAF=5.92557e-05;HWE=1;NFAM=1	.
11	21948335	21948388	11	21956243	21956303	98528	935.05	+	-	DEL	PASS	98528	N	<DEL>	.	.	.	SVTYPE=DEL;POS=21948361;SVLEN=-7912;END=21956273;STRANDS=+-:38;CIPOS=-26,27;CIEND=-30,30;CIPOS95=0,0;CIEND95=0,0;SU=38;PE=23;SR=15;ALG=PROD;AF=0.0001782;NSAMP=3;MSQ=311.68;AN=16834;AC=3;NS=8438;AC_Hom=0;AC_Het=3;AC_Hemi=0;MAF=0.000177767;HWE=1;NFAM=3	.
11	21957433	21957433	11	21990404	21990413	98529	107.7	+	-	DEL	PASS	98529	N	<DEL>	.	.	.	SVTYPE=DEL;POS=21957433;SVLEN=-32977;END=21990410;STRANDS=+-:12;CIPOS=0,0;CIEND=-6,3;CIPOS95=0,0;CIEND95=0,0;SU=12;PE=6;SR=6;ALG=PROD;AF=5.94e-05;NSAMP=1;MSQ=107.7;AN=16834;AC=1;NS=8438;AC_Hom=0;AC_Het=1;AC_Hemi=0;MAF=5.92557e-05;HWE=1;NFAM=1	.
11	21962111	21962171	11	21962243	21962303	98530	635.36	+	-	BND	PASS	98530_1	N	N[11:21962274[	98530_2	N	]11:21962141]N	SVTYPE=BND;POS=21962141;STRANDS=+-:21;CIPOS=-30,30;CIEND=-30,30;CIPOS95=0,0;CIEND95=0,0;MATEID=98530_2;EVENT=98530;SU=21;PE=0;SR=21;ALG=PROD;AF=0.0001188;NSAMP=2;MSQ=317.67;AN=16834;AC=2;NS=8438;AC_Hom=0;AC_Het=2;AC_Hemi=0;MAF=0.000118511;HWE=1;NFAM=2	SVTYPE=BND;POS=21962274;STRANDS=+-:21;CIPOS=-30,30;CIEND=-30,30;CIPOS95=0,0;CIEND95=0,0;MATEID=98530_1;EVENT=98530;SECONDARY;SU=21;PE=0;SR=21;ALG=PROD;AF=0.0001188;NSAMP=2;MSQ=317.67;AN=16834;AC=2;NS=8438;AC_Hom=0;AC_Het=2;AC_Hemi=0;MAF=0.000118511;HWE=1;NFAM=2
11	21964912	21964932	11	22458867	22458881	257685	118.9	-	+	DUP	PASS	257685	N	<DUP>	.	.	.	SVTYPE=DUP;POS=21964922;SVLEN=493952;END=22458874;STRANDS=-+:14;CIPOS=-10,10;CIEND=-7,7;CIPOS95=0,0;CIEND95=0,0;SU=14;PE=10;SR=4;ALG=PROD;AF=5.94e-05;NSAMP=1;MSQ=117.43;AN=16834;AC=1;NS=8438;AC_Hom=0;AC_Het=1;AC_Hemi=0;MAF=5.92557e-05;HWE=1;NFAM=1	.
11	21971000	21971051	Y	15381405	15381456	16898	85.83	-	-	BND	LOW	16898_1	N	[Y:15381432[N	16898_2	N	[11:21971027[N	SVTYPE=BND;POS=21971027;STRANDS=--:10;CIPOS=-26,25;CIEND=-26,25;CIPOS95=0,0;CIEND95=0,0;MATEID=16898_2;EVENT=16898;SU=10;PE=0;SR=10;ALG=PROD;AF=0.0001782;NSAMP=3;MSQ=28.18;AN=16834;AC=3;NS=8438;AC_Hom=0;AC_Het=3;AC_Hemi=0;MAF=0.000177767;HWE=1;NFAM=3	SVTYPE=BND;POS=15381432;STRANDS=--:10;CIPOS=-26,25;CIEND=-26,25;CIPOS95=0,0;CIEND95=0,0;MATEID=16898_1;EVENT=16898;SECONDARY;SU=10;PE=0;SR=10;ALG=PROD;AF=0.0001782;NSAMP=3;MSQ=28.18;AN=16834;AC=3;NS=8438;AC_Hom=0;AC_Het=3;AC_Hemi=0;MAF=0.000177767;HWE=1;NFAM=3
11	21989637	21989642	11	22096126	22096144	98531	575.55	+	-	DEL	PASS	98531	N	<DEL>	.	.	.	SVTYPE=DEL;POS=21989640;SVLEN=-106496;END=22096136;STRANDS=+-:23;CIPOS=-3,2;CIEND=-10,8;CIPOS95=0,0;CIEND95=0,0;SU=23;PE=13;SR=10;ALG=PROD;AF=5.94e-05;NSAMP=1;MSQ=575.55;AN=16834;AC=1;NS=8438;AC_Hom=0;AC_Het=1;AC_Hemi=0;MAF=5.92557e-05;HWE=1;NFAM=1	.
11	22000807	22000852	11	22026835	22026895	98532	1255.73	+	-	DEL	PASS	98532	N	<DEL>	.	.	.	SVTYPE=DEL;POS=22000830;SVLEN=-26035;END=22026865;STRANDS=+-:59;CIPOS=-23,22;CIEND=-30,30;CIPOS95=0,0;CIEND95=0,0;SU=59;PE=31;SR=28;ALG=PROD;AF=0.0001782;NSAMP=3;MSQ=418.58;AN=16834;AC=3;NS=8438;AC_Hom=0;AC_Het=3;AC_Hemi=0;MAF=0.000177767;HWE=1;NFAM=3	.
11	22019024	22019394	11	22039426	22039994	257686	516.96	-	+	BND	LOW	257686_1	N	]11:22039476]N	257686_2	N	N[11:22019345[	SVTYPE=BND;POS=22019345;STRANDS=-+:13;IMPRECISE;CIPOS=-320,50;CIEND=-50,518;CIPOS95=-141,50;CIEND95=-50,152;MATEID=257686_2;EVENT=257686;SU=13;PE=13;SR=0;ALG=SUM;AF=0.002554;NSAMP=43;MSQ=10.08;AN=16834;AC=43;NS=8438;AC_Hom=0;AC_Het=43;AC_Hemi=0;MAF=0.002548;HWE=1;NFAM=43	SVTYPE=BND;POS=22039476;STRANDS=-+:13;IMPRECISE;CIPOS=-50,518;CIEND=-320,50;CIPOS95=-50,152;CIEND95=-141,50;MATEID=257686_1;EVENT=257686;SECONDARY;SU=13;PE=13;SR=0;ALG=SUM;AF=0.002554;NSAMP=43;MSQ=10.08;AN=16834;AC=43;NS=8438;AC_Hom=0;AC_Het=43;AC_Hemi=0;MAF=0.002548;HWE=1;NFAM=43
11	22019150	22019632	11	22038972	22039313	98534	77.82	+	-	BND	LOW	98534_1	N	N[11:22039304[	98534_2	N	]11:22019160]N	SVTYPE=BND;POS=22019160;STRANDS=+-:4;IMPRECISE;CIPOS=-10,472;CIEND=-331,10;CIPOS95=-1,151;CIEND95=-179,1;MATEID=98534_2;EVENT=98534;SU=4;PE=4;SR=0;ALG=PROD;AF=0.000297;NSAMP=5;MSQ=12.63;AN=16834;AC=5;NS=8438;AC_Hom=0;AC_Het=5;AC_Hemi=0;MAF=0.000296279;HWE=1;NFAM=5	SVTYPE=BND;POS=22039304;STRANDS=+-:4;IMPRECISE;CIPOS=-331,10;CIEND=-10,472;CIPOS95=-179,1;CIEND95=-1,151;MATEID=98534_1;EVENT=98534;SECONDARY;SU=4;PE=4;SR=0;ALG=PROD;AF=0.000297;NSAMP=5;MSQ=12.63;AN=16834;AC=5;NS=8438;AC_Hom=0;AC_Het=5;AC_Hemi=0;MAF=0.000296279;HWE=1;NFAM=5
11	22044314	22044349	11	22052814	22052853	98535	104344.0	+	-	BND	LOW	98535_1	N	N[11:22052845[	98535_2	N	]11:22044320]N	SVTYPE=BND;POS=22044320;STRANDS=+-:76;IMPRECISE;CIPOS=-6,29;CIEND=-30,9;CIPOS95=-1,1;CIEND95=-1,1;MATEID=98535_2;EVENT=98535;SU=76;PE=71;SR=5;ALG=PROD;AF=0.1689;NSAMP=2840;MSQ=36.15;AN=16834;AC=2843;NS=8438;AC_Hom=6;AC_Het=2846;AC_Hemi=0;MAF=0.168997;HWE=0;NFAM=2561	SVTYPE=BND;POS=22052845;STRANDS=+-:76;IMPRECISE;CIPOS=-30,9;CIEND=-6,29;CIPOS95=-1,1;CIEND95=-1,1;MATEID=98535_1;EVENT=98535;SECONDARY;SU=76;PE=71;SR=5;ALG=PROD;AF=0.1689;NSAMP=2840;MSQ=36.15;AN=16834;AC=2843;NS=8438;AC_Hom=6;AC_Het=2846;AC_Hemi=0;MAF=0.168997;HWE=0;NFAM=2561
11	22051769	22051787	11	22052685	22052689	98536	440.6	+	-	DEL	PASS	98536	N	<DEL>	.	.	.	SVTYPE=DEL;POS=22051777;SVLEN=-911;END=22052688;STRANDS=+-:19;CIPOS=-8,10;CIEND=-3,1;CIPOS95=0,0;CIEND95=0,0;SU=19;PE=7;SR=12;ALG=PROD;AF=5.94e-05;NSAMP=1;MSQ=440.6;AN=16834;AC=1;NS=8438;AC_Hom=0;AC_Het=1;AC_Hemi=0;MAF=5.92557e-05;HWE=1;NFAM=1	.
11	22054281	22054291	11	22055188	22055198	98537	101.69	+	-	DEL	PASS	98537	N	<DEL>	.	.	.	SVTYPE=DEL;POS=22054286;SVLEN=-908;END=22055194;STRANDS=+-:9;CIPOS=-5,5;CIEND=-6,4;CIPOS95=0,0;CIEND95=0,0;SU=9;PE=3;SR=6;ALG=PROD;AF=5.94e-05;NSAMP=1;MSQ=101.69;AN=16834;AC=1;NS=8438;AC_Hom=0;AC_Het=1;AC_Hemi=0;MAF=5.92557e-05;HWE=1;NFAM=1	.
11	22062764	22062772	11	22073265	22073285	98538	341.4	+	-	DEL	PASS	98538	N	<DEL>	.	.	.	SVTYPE=DEL;POS=22062768;SVLEN=-10507;END=22073275;STRANDS=+-:17;CIPOS=-4,4;CIEND=-10,10;CIPOS95=0,0;CIEND95=0,0;SU=17;PE=11;SR=6;ALG=PROD;AF=5.94e-05;NSAMP=1;MSQ=341.4;AN=16834;AC=1;NS=8438;AC_Hom=0;AC_Het=1;AC_Hemi=0;MAF=5.92557e-05;HWE=1;NFAM=1	.
11	22094284	22094303	11	22096287	22096307	98539	506.47	+	-	DEL	PASS	98539	N	<DEL>	.	.	.	SVTYPE=DEL;POS=22094293;SVLEN=-2004;END=22096297;STRANDS=+-:23;CIPOS=-9,10;CIEND=-10,10;CIPOS95=0,0;CIEND95=0,0;SU=23;PE=12;SR=11;ALG=PROD;AF=5.94e-05;NSAMP=1;MSQ=506.47;AN=16834;AC=1;NS=8438;AC_Hom=0;AC_Het=1;AC_Hemi=0;MAF=5.92557e-05;HWE=1;NFAM=1	.
11	22104653	22104765	11	22104885	22104899	295154	9018.86	+	+	INV	LOW	295154	N	<INV>	.	.	.	SVTYPE=INV;POS=22104689;SVLEN=201;END=22104890;STRANDS=++:2,--:2;IMPRECISE;CIPOS=-36,76;CIEND=-5,9;CIPOS95=-26,63;CIEND95=-5,1;SU=4;PE=4;SR=0;ALG=PROD;AF=0.02578;NSAMP=428;MSQ=20.01;AN=16834;AC=434;NS=8438;AC_Hom=12;AC_Het=423;AC_Hemi=0;MAF=0.0257763;HWE=0.826465;NFAM=419	.
11	22104705	22104725	11	22104836	22104853	98540	12626.0	+	-	BND	LOW	98540_1	N	N[11:22104846[	98540_2	N	]11:22104715]N	SVTYPE=BND;POS=22104715;STRANDS=+-:5;CIPOS=-10,10;CIEND=-9,8;CIPOS95=0,0;CIEND95=0,0;MATEID=98540_2;EVENT=98540;SU=5;PE=1;SR=4;ALG=PROD;AF=0.02699;NSAMP=409;MSQ=29.5;RETAINED;AN=16786;AC=453;NS=8414;AC_Hom=88;AC_Het=369;AC_Hemi=0;MAF=0.0271571;HWE=7.14135e-26;NFAM=406	SVTYPE=BND;POS=22104846;STRANDS=+-:5;CIPOS=-9,8;CIEND=-10,10;CIPOS95=0,0;CIEND95=0,0;MATEID=98540_1;EVENT=98540;SECONDARY;SU=5;PE=1;SR=4;ALG=PROD;AF=0.02699;NSAMP=409;MSQ=29.5;RETAINED;AN=16786;AC=453;NS=8414;AC_Hom=88;AC_Het=369;AC_Hemi=0;MAF=0.0271571;HWE=7.14135e-26;NFAM=406
11	22104786	22104806	11	22110545	22110565	98542	416.55	+	-	DEL	PASS	98542	N	<DEL>	.	.	.	SVTYPE=DEL;POS=22104796;SVLEN=-5759;END=22110555;STRANDS=+-:16;IMPRECISE;CIPOS=-10,10;CIEND=-10,10;CIPOS95=-1,1;CIEND95=-1,0;SU=16;PE=13;SR=3;ALG=PROD;AF=5.94e-05;NSAMP=1;MSQ=416.55;AN=16834;AC=1;NS=8438;AC_Hom=0;AC_Het=1;AC_Hemi=0;MAF=5.92557e-05;HWE=1;NFAM=1	.
11	22168900	22168918	11	22206730	22206750	98543	446.61	+	-	DEL	PASS	98543	N	<DEL>	.	.	.	SVTYPE=DEL;POS=22168908;SVLEN=-37832;END=22206740;STRANDS=+-:19;CIPOS=-8,10;CIEND=-10,10;CIPOS95=0,0;CIEND95=0,0;SU=19;PE=12;SR=7;ALG=PROD;AF=5.94e-05;NSAMP=1;MSQ=446.61;AN=16834;AC=1;NS=8438;AC_Hom=0;AC_Het=1;AC_Hemi=0;MAF=5.92557e-05;HWE=1;NFAM=1	.
11	22179352	22179406	11	22192707	22192767	98544	908.06	+	-	DEL	PASS	98544	N	<DEL>	.	.	.	SVTYPE=DEL;POS=22179379;SVLEN=-13358;END=22192737;STRANDS=+-:38;CIPOS=-27,27;CIEND=-30,30;CIPOS95=0,0;CIEND95=0,0;SU=38;PE=20;SR=18;ALG=PROD;AF=0.0001782;NSAMP=3;MSQ=302.68;AN=16834;AC=3;NS=8438;AC_Hom=0;AC_Het=3;AC_Hemi=0;MAF=0.000177767;HWE=1;NFAM=3	.
11	22181914	22181997	11	22182080	22182165	98545	1024.63	+	-	DEL	PASS	98545	N	<DEL>	.	.	.	SVTYPE=DEL;POS=22181956;SVLEN=-167;END=22182123;STRANDS=+-:43;CIPOS=-42,41;CIEND=-43,42;CIPOS95=0,0;CIEND95=0,0;SU=43;PE=1;SR=42;ALG=PROD;AF=0.0003564;NSAMP=6;MSQ=170.73;AN=16834;AC=6;NS=8438;AC_Hom=0;AC_Het=6;AC_Hemi=0;MAF=0.000355534;HWE=1;NFAM=6	.
11	22191616	22191619	11	22196727	22196746	98547	803.36	+	-	DEL	PASS	98547	N	<DEL>	.	.	.	SVTYPE=DEL;POS=22191618;SVLEN=-5119;END=22196737;STRANDS=+-:31;CIPOS=-2,1;CIEND=-10,9;CIPOS95=0,0;CIEND95=0,0;SU=31;PE=19;SR=12;ALG=PROD;AF=5.94e-05;NSAMP=1;MSQ=803.36;AN=16834;AC=1;NS=8438;AC_Hom=0;AC_Het=1;AC_Hemi=0;MAF=5.92557e-05;HWE=1;NFAM=1	.
11	22217283	22217292	11	22224113	22224122	98548	176.78	+	-	BND	LOW	98548_1	N	N[11:22224119[	98548_2	N	]11:22217288]N	SVTYPE=BND;POS=22217288;STRANDS=+-:7;CIPOS=-5,4;CIEND=-5,4;CIPOS95=0,0;CIEND95=0,0;MATEID=98548_2;EVENT=98548;SU=7;PE=0;SR=7;ALG=PROD;AF=5.94e-05;NSAMP=1;MSQ=176.78;AN=16834;AC=1;NS=8438;AC_Hom=0;AC_Het=1;AC_Hemi=0;MAF=5.92557e-05;HWE=1;NFAM=1	SVTYPE=BND;POS=22224119;STRANDS=+-:7;CIPOS=-5,4;CIEND=-5,4;CIPOS95=0,0;CIEND95=0,0;MATEID=98548_1;EVENT=98548;SECONDARY;SU=7;PE=0;SR=7;ALG=PROD;AF=5.94e-05;NSAMP=1;MSQ=176.78;AN=16834;AC=1;NS=8438;AC_Hom=0;AC_Het=1;AC_Hemi=0;MAF=5.92557e-05;HWE=1;NFAM=1
11	22225666	22225673	11	22225751	22225758	98549	243.09	+	-	BND	LOW	98549_1	N	N[11:22225756[	98549_2	N	]11:22225670]N	SVTYPE=BND;POS=22225670;STRANDS=+-:9;CIPOS=-4,3;CIEND=-4,3;CIPOS95=0,0;CIEND95=0,0;MATEID=98549_2;EVENT=98549;SU=9;PE=0;SR=9;ALG=PROD;AF=5.94e-05;NSAMP=1;MSQ=242.78;AN=16834;AC=1;NS=8438;AC_Hom=0;AC_Het=1;AC_Hemi=0;MAF=5.92557e-05;HWE=1;NFAM=1	SVTYPE=BND;POS=22225756;STRANDS=+-:9;CIPOS=-4,3;CIEND=-4,3;CIPOS95=0,0;CIEND95=0,0;MATEID=98549_1;EVENT=98549;SECONDARY;SU=9;PE=0;SR=9;ALG=PROD;AF=5.94e-05;NSAMP=1;MSQ=242.78;AN=16834;AC=1;NS=8438;AC_Hom=0;AC_Het=1;AC_Hemi=0;MAF=5.92557e-05;HWE=1;NFAM=1
11	22239652	22239669	12	117110420	117110437	14733	4284.51	-	-	BND	LOW	14733_1	N	[12:117110430[N	14733_2	N	[11:22239662[N	SVTYPE=BND;POS=22239662;STRANDS=--:4;CIPOS=-9,8;CIEND=-9,8;CIPOS95=0,0;CIEND95=0,0;MATEID=14733_2;EVENT=14733;SU=4;PE=0;SR=4;ALG=PROD;AF=0.01301;NSAMP=219;MSQ=18.03;AN=16834;AC=219;NS=8438;AC_Hom=0;AC_Het=219;AC_Hemi=0;MAF=0.012977;HWE=0.406714;NFAM=214	SVTYPE=BND;POS=117110430;STRANDS=--:4;CIPOS=-9,8;CIEND=-9,8;CIPOS95=0,0;CIEND95=0,0;MATEID=14733_1;EVENT=14733;SECONDARY;SU=4;PE=0;SR=4;ALG=PROD;AF=0.01301;NSAMP=219;MSQ=18.03;AN=16834;AC=219;NS=8438;AC_Hom=0;AC_Het=219;AC_Hemi=0;MAF=0.012977;HWE=0.406714;NFAM=214
11	22239658	22239664	14	55367601	55367607	15041	4667.64	-	+	BND	LOW	15041_1	N	]14:55367604]N	15041_2	N	N[11:22239662[	SVTYPE=BND;POS=22239662;STRANDS=-+:466;CIPOS=-3,3;CIEND=-3,3;CIPOS95=0,0;CIEND95=0,0;MATEID=15041_2;EVENT=15041;SU=466;PE=0;SR=466;ALG=PROD;AF=0.01087;NSAMP=183;MSQ=24.51;AN=16834;AC=183;NS=8438;AC_Hom=0;AC_Het=183;AC_Hemi=0;MAF=0.0108438;HWE=0.628085;NFAM=177	SVTYPE=BND;POS=55367604;STRANDS=-+:466;CIPOS=-3,3;CIEND=-3,3;CIPOS95=0,0;CIEND95=0,0;MATEID=15041_1;EVENT=15041;SECONDARY;SU=466;PE=0;SR=466;ALG=PROD;AF=0.01087;NSAMP=183;MSQ=24.51;AN=16834;AC=183;NS=8438;AC_Hom=0;AC_Het=183;AC_Hemi=0;MAF=0.0108438;HWE=0.628085;NFAM=177
11	22249802	22249805	11	22254775	22254777	98550	15527.7	+	-	DEL	PASS	98550	N	<DEL>	.	.	.	SVTYPE=DEL;POS=22249804;SVLEN=-4972;END=22254776;STRANDS=+-:708;CIPOS=-2,1;CIEND=-1,1;CIPOS95=0,0;CIEND95=0,0;SU=708;PE=409;SR=299;ALG=PROD;AF=0.002257;NSAMP=38;MSQ=408.62;AN=16834;AC=38;NS=8438;AC_Hom=0;AC_Het=38;AC_Hemi=0;MAF=0.00225172;HWE=1;NFAM=37	.
11	22265421	22265888	X	83063244	83063734	16650	76.09	+	-	BND	LOW	16650_1	N	N[X:83063712[	16650_2	N	]11:22265449]N	SVTYPE=BND;POS=22265449;STRANDS=+-:11;IMPRECISE;CIPOS=-28,439;CIEND=-467,23;CIPOS95=-28,124;CIEND95=-135,23;MATEID=16650_2;EVENT=16650;SU=11;PE=11;SR=0;ALG=PROD;AF=0.0001782;NSAMP=3;MSQ=23.87;AN=16834;AC=3;NS=8438;AC_Hom=0;AC_Het=3;AC_Hemi=0;MAF=0.000177767;HWE=1;NFAM=3	SVTYPE=BND;POS=83063712;STRANDS=+-:11;IMPRECISE;CIPOS=-467,23;CIEND=-28,439;CIPOS95=-135,23;CIEND95=-28,124;MATEID=16650_1;EVENT=16650;SECONDARY;SU=11;PE=11;SR=0;ALG=PROD;AF=0.0001782;NSAMP=3;MSQ=23.87;AN=16834;AC=3;NS=8438;AC_Hom=0;AC_Het=3;AC_Hemi=0;MAF=0.000177767;HWE=1;NFAM=3
11	22283895	22283903	11	22286209	22286218	98551	311.72	+	-	DEL	PASS	98551	N	<DEL>	.	.	.	SVTYPE=DEL;POS=22283899;SVLEN=-2316;END=22286215;STRANDS=+-:13;CIPOS=-4,4;CIEND=-6,3;CIPOS95=0,0;CIEND95=0,0;SU=13;PE=6;SR=7;ALG=PROD;AF=5.94e-05;NSAMP=1;MSQ=311.72;AN=16834;AC=1;NS=8438;AC_Hom=0;AC_Het=1;AC_Hemi=0;MAF=5.92557e-05;HWE=1;NFAM=1	.
11	22290695	22290712	11	25222643	25222660	98552	120.59	+	-	BND	LOW	98552_1	N	N[11:25222653[	98552_2	N	]11:22290704]N	SVTYPE=BND;POS=22290704;STRANDS=+-:4;CIPOS=-9,8;CIEND=-9,8;CIPOS95=0,0;CIEND95=0,0;MATEID=98552_2;EVENT=98552;SU=4;PE=0;SR=4;ALG=PROD;AF=0.0001188;NSAMP=2;MSQ=59.77;AN=16834;AC=2;NS=8438;AC_Hom=0;AC_Het=2;AC_Hemi=0;MAF=0.000118511;HWE=1;NFAM=2	SVTYPE=BND;POS=25222653;STRANDS=+-:4;CIPOS=-9,8;CIEND=-9,8;CIPOS95=0,0;CIEND95=0,0;MATEID=98552_1;EVENT=98552;SECONDARY;SU=4;PE=0;SR=4;ALG=PROD;AF=0.0001188;NSAMP=2;MSQ=59.77;AN=16834;AC=2;NS=8438;AC_Hom=0;AC_Het=2;AC_Hemi=0;MAF=0.000118511;HWE=1;NFAM=2
11	22293862	22293882	11	22295722	22295734	257687	1032.15	-	+	BND	LOW	257687_1	N	]11:22295728]N	257687_2	N	N[11:22293873[	SVTYPE=BND;POS=22293873;STRANDS=-+:13;IMPRECISE;CIPOS=-10,10;CIEND=-6,6;CIPOS95=0,0;CIEND95=-1,0;MATEID=257687_2;EVENT=257687;SU=13;PE=8;SR=5;ALG=PROD;AF=0.005049;NSAMP=84;MSQ=10.94;AN=16834;AC=85;NS=8438;AC_Hom=2;AC_Het=83;AC_Hemi=0;MAF=0.00503674;HWE=0.191527;NFAM=84	SVTYPE=BND;POS=22295728;STRANDS=-+:13;IMPRECISE;CIPOS=-6,6;CIEND=-10,10;CIPOS95=-1,0;CIEND95=0,0;MATEID=257687_1;EVENT=257687;SECONDARY;SU=13;PE=8;SR=5;ALG=PROD;AF=0.005049;NSAMP=84;MSQ=10.94;AN=16834;AC=85;NS=8438;AC_Hom=2;AC_Het=83;AC_Hemi=0;MAF=0.00503674;HWE=0.191527;NFAM=84
11	22296391	22296398	11	22355725	22355732	257688	158.91	-	+	DUP	PASS	257688	N	<DUP>	.	.	.	SVTYPE=DUP;POS=22296396;SVLEN=59333;END=22355729;STRANDS=-+:17;CIPOS=-5,2;CIEND=-4,3;CIPOS95=0,0;CIEND95=0,0;SU=17;PE=9;SR=8;ALG=PROD;AF=5.94e-05;NSAMP=1;MSQ=157.41;AN=16834;AC=1;NS=8438;AC_Hom=0;AC_Het=1;AC_Hemi=0;MAF=5.92557e-05;HWE=1;NFAM=1	.
11	22298211	22298211	11	22299507	22299508	98553	33151.5	+	-	BND	PASS	98553_1	N	N[11:22299509[	98553_2	N	]11:22298211]N	SVTYPE=BND;POS=22298211;STRANDS=+-:1465;CIPOS=0,0;CIEND=-1,0;CIPOS95=0,0;CIEND95=0,0;MATEID=98553_2;EVENT=98553;SU=1465;PE=816;SR=649;ALG=PROD;AF=0.00493;NSAMP=83;MSQ=399.42;AN=16834;AC=83;NS=8438;AC_Hom=0;AC_Het=83;AC_Hemi=0;MAF=0.00491823;HWE=1;NFAM=83	SVTYPE=BND;POS=22299509;STRANDS=+-:1465;CIPOS=-1,0;CIEND=0,0;CIPOS95=0,0;CIEND95=0,0;MATEID=98553_1;EVENT=98553;SECONDARY;SU=1465;PE=816;SR=649;ALG=PROD;AF=0.00493;NSAMP=83;MSQ=399.42;AN=16834;AC=83;NS=8438;AC_Hom=0;AC_Het=83;AC_Hemi=0;MAF=0.00491823;HWE=1;NFAM=83
11	22307073	22307762	11	22313295	22313729	98554	248.48	+	-	DEL	PASS	98554	N	<DEL>	.	.	.	SVTYPE=DEL;POS=22307083;SVLEN=-6636;END=22313719;STRANDS=+-:4;IMPRECISE;CIPOS=-10,679;CIEND=-424,10;CIPOS95=-1,220;CIEND95=-227,1;SU=4;PE=4;SR=0;ALG=PROD;AF=0.0004752;NSAMP=8;MSQ=29.93;AN=16834;AC=8;NS=8438;AC_Hom=0;AC_Het=8;AC_Hemi=0;MAF=0.000474046;HWE=1;NFAM=8	.
11	22315102	22315120	11	22322462	22322471	98555	263.69	+	-	DEL	PASS	98555	N	<DEL>	.	.	.	SVTYPE=DEL;POS=22315110;SVLEN=-7358;END=22322468;STRANDS=+-:12;CIPOS=-8,10;CIEND=-6,3;CIPOS95=0,0;CIEND95=0,0;SU=12;PE=6;SR=6;ALG=PROD;AF=5.94e-05;NSAMP=1;MSQ=263.69;AN=16834;AC=1;NS=8438;AC_Hom=0;AC_Het=1;AC_Hemi=0;MAF=5.92557e-05;HWE=1;NFAM=1	.
11	22337902	22337919	11	22338120	22338138	98556	2787.6	+	-	BND	LOW	98556_1	N	N[11:22338131[	98556_2	N	]11:22337911]N	SVTYPE=BND;POS=22337911;STRANDS=+-:4;IMPRECISE;CIPOS=-9,8;CIEND=-10,8;CIPOS95=0,0;CIEND95=-1,0;MATEID=98556_2;EVENT=98556;SU=4;PE=0;SR=4;ALG=PROD;AF=0.01004;NSAMP=168;MSQ=15.08;RETAINED;AN=16828;AC=169;NS=8435;AC_Hom=2;AC_Het=168;AC_Hemi=0;MAF=0.0100771;HWE=0.576909;NFAM=167	SVTYPE=BND;POS=22338131;STRANDS=+-:4;IMPRECISE;CIPOS=-10,8;CIEND=-9,8;CIPOS95=-1,0;CIEND95=0,0;MATEID=98556_1;EVENT=98556;SECONDARY;SU=4;PE=0;SR=4;ALG=PROD;AF=0.01004;NSAMP=168;MSQ=15.08;RETAINED;AN=16828;AC=169;NS=8435;AC_Hom=2;AC_Het=168;AC_Hemi=0;MAF=0.0100771;HWE=0.576909;NFAM=167
11	22337949	22337969	11	22338378	22338398	98558	166.88	+	-	BND	LOW	98558_1	N	N[11:22338389[	98558_2	N	]11:22337959]N	SVTYPE=BND;POS=22337959;STRANDS=+-:5;CIPOS=-10,10;CIEND=-10,10;CIPOS95=0,0;CIEND95=0,0;MATEID=98558_2;EVENT=98558;SU=5;PE=0;SR=5;ALG=PROD;AF=0.0003564;NSAMP=6;MSQ=25.44;AN=16834;AC=6;NS=8438;AC_Hom=0;AC_Het=6;AC_Hemi=0;MAF=0.000355534;HWE=1;NFAM=6	SVTYPE=BND;POS=22338389;STRANDS=+-:5;CIPOS=-10,10;CIEND=-10,10;CIPOS95=0,0;CIEND95=0,0;MATEID=98558_1;EVENT=98558;SECONDARY;SU=5;PE=0;SR=5;ALG=PROD;AF=0.0003564;NSAMP=6;MSQ=25.44;AN=16834;AC=6;NS=8438;AC_Hom=0;AC_Het=6;AC_Hemi=0;MAF=0.000355534;HWE=1;NFAM=6
11	22360005	22360661	17	41252195	41252822	15665	4896.65	-	-	BND	LOW	15665_1	N	[17:41252651[N	15665_2	N	[11:22360612[N	SVTYPE=BND;POS=22360612;STRANDS=--:168;IMPRECISE;CIPOS=-606,50;CIEND=-455,172;CIPOS95=-165,50;CIEND95=-95,95;MATEID=15665_2;EVENT=15665;SU=168;PE=167;SR=1;ALG=SUM;AF=0.006594;NSAMP=111;MSQ=43.38;AN=16834;AC=111;NS=8438;AC_Hom=0;AC_Het=111;AC_Hemi=0;MAF=0.00657739;HWE=1;NFAM=111	SVTYPE=BND;POS=41252651;STRANDS=--:168;IMPRECISE;CIPOS=-455,172;CIEND=-606,50;CIPOS95=-95,95;CIEND95=-165,50;MATEID=15665_1;EVENT=15665;SECONDARY;SU=168;PE=167;SR=1;ALG=SUM;AF=0.006594;NSAMP=111;MSQ=43.38;AN=16834;AC=111;NS=8438;AC_Hom=0;AC_Het=111;AC_Hemi=0;MAF=0.00657739;HWE=1;NFAM=111
11	22360579	22360637	14	35457760	35457819	14997	683.03	-	-	BND	LOW	14997_1	N	[14:35457791[N	14997_2	N	[11:22360610[N	SVTYPE=BND;POS=22360610;STRANDS=--:9;CIPOS=-30,28;CIEND=-30,29;CIPOS95=0,0;CIEND95=0,0;MATEID=14997_2;EVENT=14997;SU=9;PE=5;SR=4;ALG=PROD;AF=0.002317;NSAMP=38;MSQ=16.73;AN=16834;AC=39;NS=8438;AC_Hom=2;AC_Het=37;AC_Hemi=0;MAF=0.00231097;HWE=0.0430546;NFAM=38	SVTYPE=BND;POS=35457791;STRANDS=--:9;CIPOS=-30,29;CIEND=-30,28;CIPOS95=0,0;CIEND95=0,0;MATEID=14997_1;EVENT=14997;SECONDARY;SU=9;PE=5;SR=4;ALG=PROD;AF=0.002317;NSAMP=38;MSQ=16.73;AN=16834;AC=39;NS=8438;AC_Hom=2;AC_Het=37;AC_Hemi=0;MAF=0.00231097;HWE=0.0430546;NFAM=38
11	22360736	22361193	17	41252617	41252868	15666	7424.2	+	+	BND	LOW	15666_1	N	N]17:41252647]	15666_2	N	N]11:22360755]	SVTYPE=BND;POS=22360755;STRANDS=++:152;IMPRECISE;CIPOS=-19,438;CIEND=-30,221;CIPOS95=-19,49;CIEND95=-4,4;MATEID=15666_2;EVENT=15666;SU=152;PE=152;SR=0;ALG=PROD;AF=0.009208;NSAMP=155;MSQ=47.48;AN=16834;AC=155;NS=8438;AC_Hom=0;AC_Het=155;AC_Hemi=0;MAF=0.00918464;HWE=1;NFAM=155	SVTYPE=BND;POS=41252647;STRANDS=++:152;IMPRECISE;CIPOS=-30,221;CIEND=-19,438;CIPOS95=-4,4;CIEND95=-19,49;MATEID=15666_1;EVENT=15666;SECONDARY;SU=152;PE=152;SR=0;ALG=PROD;AF=0.009208;NSAMP=155;MSQ=47.48;AN=16834;AC=155;NS=8438;AC_Hom=0;AC_Het=155;AC_Hemi=0;MAF=0.00918464;HWE=1;NFAM=155
11	22371074	22371086	11	22371265	22371277	98559	476.29	+	-	BND	LOW	98559_1	N	N[11:22371272[	98559_2	N	]11:22371081]N	SVTYPE=BND;POS=22371081;STRANDS=+-:7;CIPOS=-7,5;CIEND=-6,6;CIPOS95=0,0;CIEND95=0,0;MATEID=98559_2;EVENT=98559;SU=7;PE=1;SR=6;ALG=PROD;AF=0.0002376;NSAMP=4;MSQ=116.73;AN=16834;AC=4;NS=8438;AC_Hom=0;AC_Het=4;AC_Hemi=0;MAF=0.000237023;HWE=1;NFAM=4	SVTYPE=BND;POS=22371272;STRANDS=+-:7;CIPOS=-6,6;CIEND=-7,5;CIPOS95=0,0;CIEND95=0,0;MATEID=98559_1;EVENT=98559;SECONDARY;SU=7;PE=1;SR=6;ALG=PROD;AF=0.0002376;NSAMP=4;MSQ=116.73;AN=16834;AC=4;NS=8438;AC_Hom=0;AC_Het=4;AC_Hemi=0;MAF=0.000237023;HWE=1;NFAM=4
11	22381274	22381291	11	22381362	22381379	295155	15.5	-	-	BND	LOW	295155_1	N	[11:22381372[N	295155_2	N	[11:22381284[N	SVTYPE=BND;POS=22381284;STRANDS=--:4;CIPOS=-9,8;CIEND=-9,8;CIPOS95=0,0;CIEND95=0,0;MATEID=295155_2;EVENT=295155;SU=4;PE=0;SR=4;ALG=PROD;AF=5.94e-05;NSAMP=1;MSQ=14.98;AN=16834;AC=1;NS=8438;AC_Hom=0;AC_Het=1;AC_Hemi=0;MAF=5.92557e-05;HWE=1;NFAM=1	SVTYPE=BND;POS=22381372;STRANDS=--:4;CIPOS=-9,8;CIEND=-9,8;CIPOS95=0,0;CIEND95=0,0;MATEID=295155_1;EVENT=295155;SECONDARY;SU=4;PE=0;SR=4;ALG=PROD;AF=5.94e-05;NSAMP=1;MSQ=14.98;AN=16834;AC=1;NS=8438;AC_Hom=0;AC_Het=1;AC_Hemi=0;MAF=5.92557e-05;HWE=1;NFAM=1
11	22393944	22393948	11	22408782	22408788	257689	5757.66	-	+	DUP	PASS	257689	N	<DUP>	.	.	.	SVTYPE=DUP;POS=22393947;SVLEN=14838;END=22408785;STRANDS=-+:406;CIPOS=-3,1;CIEND=-3,3;CIPOS95=0,0;CIEND95=0,0;SU=406;PE=260;SR=146;ALG=PROD;AF=0.001544;NSAMP=15;MSQ=383.7;AN=16834;AC=26;NS=8438;AC_Hom=22;AC_Het=4;AC_Hemi=0;MAF=0.00154065;HWE=6.54532e-33;NFAM=15	.
11	22412624	22412822	12	81443973	81444229	14675	140.77	-	-	BND	LOW	14675_1	N	[12:81444220[N	14675_2	N	[11:22412813[N	SVTYPE=BND;POS=22412813;STRANDS=--:6;IMPRECISE;CIPOS=-188,10;CIEND=-246,10;CIPOS95=-128,1;CIEND95=-166,0;MATEID=14675_2;EVENT=14675;SU=6;PE=6;SR=0;ALG=PROD;AF=5.94e-05;NSAMP=1;MSQ=140.77;AN=16834;AC=1;NS=8438;AC_Hom=0;AC_Het=1;AC_Hemi=0;MAF=5.92557e-05;HWE=1;NFAM=1	SVTYPE=BND;POS=81444220;STRANDS=--:6;IMPRECISE;CIPOS=-246,10;CIEND=-188,10;CIPOS95=-166,0;CIEND95=-128,1;MATEID=14675_1;EVENT=14675;SECONDARY;SU=6;PE=6;SR=0;ALG=PROD;AF=5.94e-05;NSAMP=1;MSQ=140.77;AN=16834;AC=1;NS=8438;AC_Hom=0;AC_Het=1;AC_Hemi=0;MAF=5.92557e-05;HWE=1;NFAM=1
11	22433876	22433876	11	22433992	22433992	98560	468454.0	+	-	DEL	PASS	98560	N	<DEL>	.	.	.	SVTYPE=DEL;POS=22433876;SVLEN=-116;END=22433992;STRANDS=+-:16275;CIPOS=0,0;CIEND=0,0;CIPOS95=0,0;CIEND95=0,0;SU=16275;PE=45;SR=16230;ALG=PROD;AF=0.111;NSAMP=1733;MSQ=268.9;AN=16834;AC=1869;NS=8438;AC_Hom=274;AC_Het=1604;AC_Hemi=0;MAF=0.111282;HWE=0.000512221;NFAM=1486	.
11	22454789	22454873	11	65164760	65164845	257690	717.38	-	+	BND	LOW	257690_1	N	]11:65164803]N	257690_2	N	N[11:22454833[	SVTYPE=BND;POS=22454833;STRANDS=-+:69;CIPOS=-43,41;CIEND=-43,42;CIPOS95=0,0;CIEND95=0,0;MATEID=257690_2;EVENT=257690;SU=69;PE=33;SR=36;ALG=PROD;AF=0.000297;NSAMP=4;MSQ=179.28;AN=16834;AC=5;NS=8438;AC_Hom=2;AC_Het=3;AC_Hemi=0;MAF=0.000296279;HWE=0.00059254;NFAM=3	SVTYPE=BND;POS=65164803;STRANDS=-+:69;CIPOS=-43,42;CIEND=-43,41;CIPOS95=0,0;CIEND95=0,0;MATEID=257690_1;EVENT=257690;SECONDARY;SU=69;PE=33;SR=36;ALG=PROD;AF=0.000297;NSAMP=4;MSQ=179.28;AN=16834;AC=5;NS=8438;AC_Hom=2;AC_Het=3;AC_Hemi=0;MAF=0.000296279;HWE=0.00059254;NFAM=3
11	22454808	22454892	11	65164396	65164481	98562	1710.65	+	-	BND	PASS	98562_1	N	N[11:65164441[	98562_2	N	]11:22454850]N	SVTYPE=BND;POS=22454850;STRANDS=+-:83;CIPOS=-42,42;CIEND=-44,41;CIPOS95=0,0;CIEND95=0,0;MATEID=98562_2;EVENT=98562;SU=83;PE=50;SR=33;ALG=PROD;AF=0.0002376;NSAMP=4;MSQ=427.66;AN=16834;AC=4;NS=8438;AC_Hom=0;AC_Het=4;AC_Hemi=0;MAF=0.000237023;HWE=1;NFAM=3	SVTYPE=BND;POS=65164441;STRANDS=+-:83;CIPOS=-44,41;CIEND=-42,42;CIPOS95=0,0;CIEND95=0,0;MATEID=98562_1;EVENT=98562;SECONDARY;SU=83;PE=50;SR=33;ALG=PROD;AF=0.0002376;NSAMP=4;MSQ=427.66;AN=16834;AC=4;NS=8438;AC_Hom=0;AC_Het=4;AC_Hemi=0;MAF=0.000237023;HWE=1;NFAM=3
11	22455484	22455544	11	22486943	22486989	257691	376.02	-	+	DUP	PASS	257691	N	<DUP>	.	.	.	SVTYPE=DUP;POS=22455514;SVLEN=31452;END=22486966;STRANDS=-+:36;CIPOS=-30,30;CIEND=-23,23;CIPOS95=0,0;CIEND95=0,0;SU=36;PE=20;SR=16;ALG=PROD;AF=0.0001188;NSAMP=2;MSQ=187.83;AN=16834;AC=2;NS=8438;AC_Hom=0;AC_Het=2;AC_Hemi=0;MAF=0.000118511;HWE=1;NFAM=2	.
11	22457014	22457465	X	6721130	6721728	16495	164.96	-	+	BND	LOW	16495_1	N	]X:6721179]N	16495_2	N	N[11:22457416[	SVTYPE=BND;POS=22457416;STRANDS=-+:4;IMPRECISE;CIPOS=-401,50;CIEND=-49,549;CIPOS95=-140,50;CIEND95=-49,174;MATEID=16495_2;EVENT=16495;SU=4;PE=4;SR=0;ALG=PROD;AF=5.94e-05;NSAMP=1;MSQ=164.82;AN=16834;AC=1;NS=8438;AC_Hom=0;AC_Het=1;AC_Hemi=0;MAF=5.92557e-05;HWE=1;NFAM=1	SVTYPE=BND;POS=6721179;STRANDS=-+:4;IMPRECISE;CIPOS=-49,549;CIEND=-401,50;CIPOS95=-49,174;CIEND95=-140,50;MATEID=16495_1;EVENT=16495;SECONDARY;SU=4;PE=4;SR=0;ALG=PROD;AF=5.94e-05;NSAMP=1;MSQ=164.82;AN=16834;AC=1;NS=8438;AC_Hom=0;AC_Het=1;AC_Hemi=0;MAF=5.92557e-05;HWE=1;NFAM=1
11	22457030	22457382	13	38371135	38371641	14811	2084.37	-	+	BND	LOW	14811_1	N	]13:38371143]N	14811_2	N	N[11:22457373[	SVTYPE=BND;POS=22457373;STRANDS=-+:4;IMPRECISE;CIPOS=-342,10;CIEND=-8,498;CIPOS95=-134,2;CIEND95=0,177;MATEID=14811_2;EVENT=14811;SU=4;PE=4;SR=0;ALG=PROD;AF=0.00493;NSAMP=83;MSQ=24.24;AN=16834;AC=83;NS=8438;AC_Hom=0;AC_Het=83;AC_Hemi=0;MAF=0.00491823;HWE=1;NFAM=83	SVTYPE=BND;POS=38371143;STRANDS=-+:4;IMPRECISE;CIPOS=-8,498;CIEND=-342,10;CIPOS95=0,177;CIEND95=-134,2;MATEID=14811_1;EVENT=14811;SECONDARY;SU=4;PE=4;SR=0;ALG=PROD;AF=0.00493;NSAMP=83;MSQ=24.24;AN=16834;AC=83;NS=8438;AC_Hom=0;AC_Het=83;AC_Hemi=0;MAF=0.00491823;HWE=1;NFAM=83
11	22457081	22457289	16	6005407	6005880	15373	9.37	-	+	BND	LOW	15373_1	N	]16:6005415]N	15373_2	N	N[11:22457280[	SVTYPE=BND;POS=22457280;STRANDS=-+:4;IMPRECISE;CIPOS=-198,10;CIEND=-8,465;CIPOS95=-86,2;CIEND95=0,161;MATEID=15373_2;EVENT=15373;SU=4;PE=4;SR=0;ALG=PROD;AF=5.94e-05;NSAMP=1;MSQ=9.36;AN=16834;AC=1;NS=8438;AC_Hom=0;AC_Het=1;AC_Hemi=0;MAF=5.92557e-05;HWE=1;NFAM=1	SVTYPE=BND;POS=6005415;STRANDS=-+:4;IMPRECISE;CIPOS=-8,465;CIEND=-198,10;CIPOS95=0,161;CIEND95=-86,2;MATEID=15373_1;EVENT=15373;SECONDARY;SU=4;PE=4;SR=0;ALG=PROD;AF=5.94e-05;NSAMP=1;MSQ=9.36;AN=16834;AC=1;NS=8438;AC_Hom=0;AC_Het=1;AC_Hemi=0;MAF=5.92557e-05;HWE=1;NFAM=1
11	22457182	22457431	12	108002761	108003297	14709	86.67	-	+	BND	LOW	14709_1	N	]12:108002789]N	14709_2	N	N[11:22457402[	SVTYPE=BND;POS=22457402;STRANDS=-+:11;IMPRECISE;CIPOS=-219,30;CIEND=-28,508;CIPOS95=-67,30;CIEND95=-28,136;MATEID=14709_2;EVENT=14709;SU=11;PE=11;SR=0;ALG=PROD;AF=0.0001782;NSAMP=3;MSQ=28.16;AN=16834;AC=3;NS=8438;AC_Hom=0;AC_Het=3;AC_Hemi=0;MAF=0.000177767;HWE=1;NFAM=3	SVTYPE=BND;POS=108002789;STRANDS=-+:11;IMPRECISE;CIPOS=-28,508;CIEND=-219,30;CIPOS95=-28,136;CIEND95=-67,30;MATEID=14709_1;EVENT=14709;SECONDARY;SU=11;PE=11;SR=0;ALG=PROD;AF=0.0001782;NSAMP=3;MSQ=28.16;AN=16834;AC=3;NS=8438;AC_Hom=0;AC_Het=3;AC_Hemi=0;MAF=0.000177767;HWE=1;NFAM=3
11	22457327	22457918	15	40869279	40869749	15206	14.74	+	+	BND	LOW	15206_1	N	N]15:40869289]	15206_2	N	N]11:22457337]	SVTYPE=BND;POS=22457337;STRANDS=++:4;IMPRECISE;CIPOS=-10,581;CIEND=-10,460;CIPOS95=0,194;CIEND95=-2,137;MATEID=15206_2;EVENT=15206;SU=4;PE=4;SR=0;ALG=PROD;AF=5.94e-05;NSAMP=1;MSQ=6.83;AN=16834;AC=1;NS=8438;AC_Hom=0;AC_Het=1;AC_Hemi=0;MAF=5.92557e-05;HWE=1;NFAM=1	SVTYPE=BND;POS=40869289;STRANDS=++:4;IMPRECISE;CIPOS=-10,460;CIEND=-10,581;CIPOS95=-2,137;CIEND95=0,194;MATEID=15206_1;EVENT=15206;SECONDARY;SU=4;PE=4;SR=0;ALG=PROD;AF=5.94e-05;NSAMP=1;MSQ=6.83;AN=16834;AC=1;NS=8438;AC_Hom=0;AC_Het=1;AC_Hemi=0;MAF=5.92557e-05;HWE=1;NFAM=1
11	22470886	22470886	11	22472765	22472765	98564	148595.0	+	-	DEL	PASS	98564	N	<DEL>	.	.	.	SVTYPE=DEL;POS=22470886;SVLEN=-1879;END=22472765;STRANDS=+-:6665;CIPOS=0,0;CIEND=0,0;CIPOS95=0,0;CIEND95=0,0;SU=6665;PE=3463;SR=3202;ALG=PROD;AF=0.01782;NSAMP=293;MSQ=507.15;AN=16834;AC=300;NS=8438;AC_Hom=14;AC_Het=286;AC_Hemi=0;MAF=0.0177767;HWE=0.0170856;NFAM=229	.
11	22513694	22513745	11	22513955	22514003	98565	479.85	+	-	DEL	PASS	98565	N	<DEL>	.	.	.	SVTYPE=DEL;POS=22513720;SVLEN=-260;END=22513980;STRANDS=+-:14;CIPOS=-26,25;CIEND=-25,23;CIPOS95=0,0;CIEND95=0,0;SU=14;PE=1;SR=13;ALG=PROD;AF=0.0001782;NSAMP=3;MSQ=158.94;AN=16834;AC=3;NS=8438;AC_Hom=0;AC_Het=3;AC_Hemi=0;MAF=0.000177767;HWE=1;NFAM=3	.
11	22517031	22517281	18	19709787	19710102	15807	4638.65	+	-	BND	LOW	15807_1	N	N[18:19710092[	15807_2	N	]11:22517055]N	SVTYPE=BND;POS=22517055;STRANDS=+-:116;IMPRECISE;CIPOS=-24,226;CIEND=-304,11;CIPOS95=-9,9;CIEND95=-51,11;MATEID=15807_2;EVENT=15807;SU=116;PE=116;SR=0;ALG=PROD;AF=0.01046;NSAMP=176;MSQ=25.6;AN=16834;AC=176;NS=8438;AC_Hom=0;AC_Het=176;AC_Hemi=0;MAF=0.010429;HWE=1;NFAM=168	SVTYPE=BND;POS=19710092;STRANDS=+-:116;IMPRECISE;CIPOS=-304,11;CIEND=-24,226;CIPOS95=-51,11;CIEND95=-9,9;MATEID=15807_1;EVENT=15807;SECONDARY;SU=116;PE=116;SR=0;ALG=PROD;AF=0.01046;NSAMP=176;MSQ=25.6;AN=16834;AC=176;NS=8438;AC_Hom=0;AC_Het=176;AC_Hemi=0;MAF=0.010429;HWE=1;NFAM=168
11	22528466	22528718	11	22529225	22529663	98566	167.82	+	-	DEL	PASS	98566	N	<DEL>	.	.	.	SVTYPE=DEL;POS=22528474;SVLEN=-1182;END=22529656;STRANDS=+-:6;IMPRECISE;CIPOS=-8,244;CIEND=-431,7;CIPOS95=-1,79;CIEND95=-145,0;SU=6;PE=6;SR=0;ALG=PROD;AF=5.94e-05;NSAMP=1;MSQ=167.82;AN=16834;AC=1;NS=8438;AC_Hom=0;AC_Het=1;AC_Hemi=0;MAF=5.92557e-05;HWE=1;NFAM=1	.
11	22533092	22533099	11	22534125	22534134	257692	203.97	-	+	DUP	PASS	257692	N	<DUP>	.	.	.	SVTYPE=DUP;POS=22533097;SVLEN=1033;END=22534130;STRANDS=-+:19;CIPOS=-5,2;CIEND=-5,4;CIPOS95=0,0;CIEND95=0,0;SU=19;PE=13;SR=6;ALG=PROD;AF=0.0001188;NSAMP=1;MSQ=202.6;AN=16834;AC=2;NS=8438;AC_Hom=2;AC_Het=0;AC_Hemi=0;MAF=0.000118511;HWE=5.92593e-05;NFAM=1	.
11	22534649	22534694	11	22534699	22534744	98567	782.89	+	-	BND	PASS	98567_1	N	N[11:22534723[	98567_2	N	]11:22534672]N	SVTYPE=BND;POS=22534672;STRANDS=+-:26;CIPOS=-23,22;CIEND=-23,22;CIPOS95=0,0;CIEND95=0,0;MATEID=98567_2;EVENT=98567;SU=26;PE=0;SR=26;ALG=PROD;AF=0.0001782;NSAMP=3;MSQ=260.77;AN=16834;AC=3;NS=8438;AC_Hom=0;AC_Het=3;AC_Hemi=0;MAF=0.000177767;HWE=1;NFAM=3	SVTYPE=BND;POS=22534723;STRANDS=+-:26;CIPOS=-23,22;CIEND=-23,22;CIPOS95=0,0;CIEND95=0,0;MATEID=98567_1;EVENT=98567;SECONDARY;SU=26;PE=0;SR=26;ALG=PROD;AF=0.0001782;NSAMP=3;MSQ=260.77;AN=16834;AC=3;NS=8438;AC_Hom=0;AC_Het=3;AC_Hemi=0;MAF=0.000177767;HWE=1;NFAM=3
11	22544744	22544755	11	35451804	35451815	295156	121.64	+	+	BND	LOW	295156_1	N	N]11:35451810]	295156_2	N	N]11:22544750]	SVTYPE=BND;POS=22544750;STRANDS=++:6;CIPOS=-6,5;CIEND=-6,5;CIPOS95=0,0;CIEND95=0,0;MATEID=295156_2;EVENT=295156;SU=6;PE=0;SR=6;ALG=PROD;AF=0.000594;NSAMP=10;MSQ=11.33;AN=16834;AC=10;NS=8438;AC_Hom=0;AC_Het=10;AC_Hemi=0;MAF=0.000592557;HWE=1;NFAM=10	SVTYPE=BND;POS=35451810;STRANDS=++:6;CIPOS=-6,5;CIEND=-6,5;CIPOS95=0,0;CIEND95=0,0;MATEID=295156_1;EVENT=295156;SECONDARY;SU=6;PE=0;SR=6;ALG=PROD;AF=0.000594;NSAMP=10;MSQ=11.33;AN=16834;AC=10;NS=8438;AC_Hom=0;AC_Het=10;AC_Hemi=0;MAF=0.000592557;HWE=1;NFAM=10
11	22550162	22550414	11	22674109	22674538	257693	32.86	-	+	BND	LOW	257693_1	N	]11:22674119]N	257693_2	N	N[11:22550405[	SVTYPE=BND;POS=22550405;STRANDS=-+:4;IMPRECISE;CIPOS=-242,10;CIEND=-10,419;CIPOS95=-113,2;CIEND95=-1,120;MATEID=257693_2;EVENT=257693;SU=4;PE=4;SR=0;ALG=PROD;AF=5.94e-05;NSAMP=1;MSQ=27.3;AN=16834;AC=1;NS=8438;AC_Hom=0;AC_Het=1;AC_Hemi=0;MAF=5.92557e-05;HWE=1;NFAM=1	SVTYPE=BND;POS=22674119;STRANDS=-+:4;IMPRECISE;CIPOS=-10,419;CIEND=-242,10;CIPOS95=-1,120;CIEND95=-113,2;MATEID=257693_1;EVENT=257693;SECONDARY;SU=4;PE=4;SR=0;ALG=PROD;AF=5.94e-05;NSAMP=1;MSQ=27.3;AN=16834;AC=1;NS=8438;AC_Hom=0;AC_Het=1;AC_Hemi=0;MAF=5.92557e-05;HWE=1;NFAM=1
11	22576617	22576669	11	22576673	22576720	98568	696.67	+	-	BND	LOW	98568_1	N	N[11:22576698[	98568_2	N	]11:22576644]N	SVTYPE=BND;POS=22576644;STRANDS=+-:19;CIPOS=-27,25;CIEND=-24,23;CIPOS95=0,0;CIEND95=0,0;MATEID=98568_2;EVENT=98568;SU=19;PE=0;SR=19;ALG=PROD;AF=0.0002376;NSAMP=4;MSQ=173.97;AN=16834;AC=4;NS=8438;AC_Hom=0;AC_Het=4;AC_Hemi=0;MAF=0.000237023;HWE=1;NFAM=4	SVTYPE=BND;POS=22576698;STRANDS=+-:19;CIPOS=-24,23;CIEND=-27,25;CIPOS95=0,0;CIEND95=0,0;MATEID=98568_1;EVENT=98568;SECONDARY;SU=19;PE=0;SR=19;ALG=PROD;AF=0.0002376;NSAMP=4;MSQ=173.97;AN=16834;AC=4;NS=8438;AC_Hom=0;AC_Het=4;AC_Hemi=0;MAF=0.000237023;HWE=1;NFAM=4
11	22581842	22581847	11	22590878	22590889	98569	278.66	+	-	DEL	PASS	98569	N	<DEL>	.	.	.	SVTYPE=DEL;POS=22581845;SVLEN=-9034;END=22590879;STRANDS=+-:16;CIPOS=-3,2;CIEND=-1,10;CIPOS95=0,0;CIEND95=0,0;SU=16;PE=6;SR=10;ALG=PROD;AF=5.94e-05;NSAMP=1;MSQ=278.66;AN=16834;AC=1;NS=8438;AC_Hom=0;AC_Het=1;AC_Hemi=0;MAF=5.92557e-05;HWE=1;NFAM=1	.
11	22591764	22591775	12	12713894	12713905	14389	1767.57	+	+	BND	LOW	14389_1	N	N]12:12713900]	14389_2	N	N]11:22591770]	SVTYPE=BND;POS=22591770;STRANDS=++:78;CIPOS=-6,5;CIEND=-6,5;CIPOS95=0,0;CIEND95=0,0;MATEID=14389_2;EVENT=14389;SU=78;PE=0;SR=78;ALG=PROD;AF=0.004515;NSAMP=76;MSQ=22.04;AN=16834;AC=76;NS=8438;AC_Hom=0;AC_Het=76;AC_Hemi=0;MAF=0.00450344;HWE=1;NFAM=76	SVTYPE=BND;POS=12713900;STRANDS=++:78;CIPOS=-6,5;CIEND=-6,5;CIPOS95=0,0;CIEND95=0,0;MATEID=14389_1;EVENT=14389;SECONDARY;SU=78;PE=0;SR=78;ALG=PROD;AF=0.004515;NSAMP=76;MSQ=22.04;AN=16834;AC=76;NS=8438;AC_Hom=0;AC_Het=76;AC_Hemi=0;MAF=0.00450344;HWE=1;NFAM=76
11	22616899	22616913	11	22616951	22616963	98570	4420.67	+	-	BND	LOW	98570_1	N	N[11:22616959[	98570_2	N	]11:22616906]N	SVTYPE=BND;POS=22616906;STRANDS=+-:177;CIPOS=-7,7;CIEND=-7,5;CIPOS95=0,0;CIEND95=0,0;MATEID=98570_2;EVENT=98570;SU=177;PE=0;SR=177;ALG=PROD;AF=0.005643;NSAMP=95;MSQ=45.76;AN=16834;AC=95;NS=8438;AC_Hom=0;AC_Het=95;AC_Hemi=0;MAF=0.0056293;HWE=1;NFAM=95	SVTYPE=BND;POS=22616959;STRANDS=+-:177;CIPOS=-7,5;CIEND=-7,7;CIPOS95=0,0;CIEND95=0,0;MATEID=98570_1;EVENT=98570;SECONDARY;SU=177;PE=0;SR=177;ALG=PROD;AF=0.005643;NSAMP=95;MSQ=45.76;AN=16834;AC=95;NS=8438;AC_Hom=0;AC_Het=95;AC_Hemi=0;MAF=0.0056293;HWE=1;NFAM=95
11	22630555	22630574	11	22635881	22635899	98571	116.72	+	-	DEL	PASS	98571	N	<DEL>	.	.	.	SVTYPE=DEL;POS=22630564;SVLEN=-5327;END=22635891;STRANDS=+-:6;IMPRECISE;CIPOS=-9,10;CIEND=-10,8;CIPOS95=-1,1;CIEND95=-1,0;SU=6;PE=4;SR=2;ALG=PROD;AF=5.94e-05;NSAMP=1;MSQ=116.72;AN=16834;AC=1;NS=8438;AC_Hom=0;AC_Het=1;AC_Hemi=0;MAF=5.92557e-05;HWE=1;NFAM=1	.
11	22650969	22651020	X	84265988	84266039	16657	291.78	-	+	BND	LOW	16657_1	N	]X:84266014]N	16657_2	N	N[11:22650996[	SVTYPE=BND;POS=22650996;STRANDS=-+:15;CIPOS=-26,25;CIEND=-26,25;CIPOS95=0,0;CIEND95=0,0;MATEID=16657_2;EVENT=16657;SU=15;PE=0;SR=15;ALG=PROD;AF=0.0007128;NSAMP=12;MSQ=23.27;AN=16834;AC=12;NS=8438;AC_Hom=0;AC_Het=12;AC_Hemi=0;MAF=0.000711069;HWE=1;NFAM=12	SVTYPE=BND;POS=84266014;STRANDS=-+:15;CIPOS=-26,25;CIEND=-26,25;CIPOS95=0,0;CIEND95=0,0;MATEID=16657_1;EVENT=16657;SECONDARY;SU=15;PE=0;SR=15;ALG=PROD;AF=0.0007128;NSAMP=12;MSQ=23.27;AN=16834;AC=12;NS=8438;AC_Hom=0;AC_Het=12;AC_Hemi=0;MAF=0.000711069;HWE=1;NFAM=12
11	22653997	22654015	11	22657759	22657766	98572	197.5	+	-	BND	LOW	98572_1	N	N[11:22657765[	98572_2	N	]11:22654005]N	SVTYPE=BND;POS=22654005;STRANDS=+-:14;CIPOS=-8,10;CIEND=-5,2;CIPOS95=0,0;CIEND95=0,0;MATEID=98572_2;EVENT=98572;SU=14;PE=7;SR=7;ALG=PROD;AF=5.94e-05;NSAMP=1;MSQ=197.5;AN=16834;AC=1;NS=8438;AC_Hom=0;AC_Het=1;AC_Hemi=0;MAF=5.92557e-05;HWE=1;NFAM=1	SVTYPE=BND;POS=22657765;STRANDS=+-:14;CIPOS=-5,2;CIEND=-8,10;CIPOS95=0,0;CIEND95=0,0;MATEID=98572_1;EVENT=98572;SECONDARY;SU=14;PE=7;SR=7;ALG=PROD;AF=5.94e-05;NSAMP=1;MSQ=197.5;AN=16834;AC=1;NS=8438;AC_Hom=0;AC_Het=1;AC_Hemi=0;MAF=5.92557e-05;HWE=1;NFAM=1
11	22654004	22654024	11	22657887	22657905	257694	116.57	-	+	BND	LOW	257694_1	N	]11:22657895]N	257694_2	N	N[11:22654015[	SVTYPE=BND;POS=22654015;STRANDS=-+:12;CIPOS=-10,10;CIEND=-8,10;CIPOS95=0,0;CIEND95=0,0;MATEID=257694_2;EVENT=257694;SU=12;PE=6;SR=6;ALG=PROD;AF=5.94e-05;NSAMP=1;MSQ=116.01;AN=16834;AC=1;NS=8438;AC_Hom=0;AC_Het=1;AC_Hemi=0;MAF=5.92557e-05;HWE=1;NFAM=1	SVTYPE=BND;POS=22657895;STRANDS=-+:12;CIPOS=-8,10;CIEND=-10,10;CIPOS95=0,0;CIEND95=0,0;MATEID=257694_1;EVENT=257694;SECONDARY;SU=12;PE=6;SR=6;ALG=PROD;AF=5.94e-05;NSAMP=1;MSQ=116.01;AN=16834;AC=1;NS=8438;AC_Hom=0;AC_Het=1;AC_Hemi=0;MAF=5.92557e-05;HWE=1;NFAM=1
11	22656847	22656858	11	22657527	22657547	98573	284.61	+	-	DEL	PASS	98573	N	<DEL>	.	.	.	SVTYPE=DEL;POS=22656852;SVLEN=-685;END=22657537;STRANDS=+-:13;CIPOS=-5,6;CIEND=-10,10;CIPOS95=0,0;CIEND95=0,0;SU=13;PE=8;SR=5;ALG=PROD;AF=5.94e-05;NSAMP=1;MSQ=284.61;AN=16834;AC=1;NS=8438;AC_Hom=0;AC_Het=1;AC_Hemi=0;MAF=5.92557e-05;HWE=1;NFAM=1	.
11	22658778	22659298	11	22658881	22659308	98574	204278.0	+	-	BND	LOW	98574_1	N	N[11:22659102[	98574_2	N	]11:22658825]N	SVTYPE=BND;POS=22658825;STRANDS=+-:150;IMPRECISE;CIPOS=-47,473;CIEND=-220,207;CIPOS95=-47,68;CIEND95=-82,82;MATEID=98574_2;EVENT=98574;SU=150;PE=150;SR=0;ALG=SUM;AF=0.3361;NSAMP=3240;MSQ=62.12;AN=13970;AC=4695;NS=6999;AC_Hom=2916;AC_Het=1787;AC_Hemi=0;MAF=0.335977;HWE=0;NFAM=2943	SVTYPE=BND;POS=22659102;STRANDS=+-:150;IMPRECISE;CIPOS=-220,207;CIEND=-47,473;CIPOS95=-82,82;CIEND95=-47,68;MATEID=98574_1;EVENT=98574;SECONDARY;SU=150;PE=150;SR=0;ALG=SUM;AF=0.3361;NSAMP=3240;MSQ=62.12;AN=13970;AC=4695;NS=6999;AC_Hom=2916;AC_Het=1787;AC_Hemi=0;MAF=0.335977;HWE=0;NFAM=2943
11	22670376	22670735	11	23051882	23052401	257695	32.46	-	+	BND	LOW	257695_1	N	]11:23051892]N	257695_2	N	N[11:22670726[	SVTYPE=BND;POS=22670726;STRANDS=-+:4;IMPRECISE;CIPOS=-349,10;CIEND=-10,509;CIPOS95=-187,1;CIEND95=-1,167;MATEID=257695_2;EVENT=257695;SU=4;PE=4;SR=0;ALG=PROD;AF=5.94e-05;NSAMP=1;MSQ=31.82;AN=16834;AC=1;NS=8438;AC_Hom=0;AC_Het=1;AC_Hemi=0;MAF=5.92557e-05;HWE=1;NFAM=1	SVTYPE=BND;POS=23051892;STRANDS=-+:4;IMPRECISE;CIPOS=-10,509;CIEND=-349,10;CIPOS95=-1,167;CIEND95=-187,1;MATEID=257695_1;EVENT=257695;SECONDARY;SU=4;PE=4;SR=0;ALG=PROD;AF=5.94e-05;NSAMP=1;MSQ=31.82;AN=16834;AC=1;NS=8438;AC_Hom=0;AC_Het=1;AC_Hemi=0;MAF=5.92557e-05;HWE=1;NFAM=1
11	22681409	22681426	17	3410288	3410305	15557	2028.39	-	+	BND	LOW	15557_1	N	]17:3410297]N	15557_2	N	N[11:22681419[	SVTYPE=BND;POS=22681419;STRANDS=-+:4;CIPOS=-9,8;CIEND=-9,8;CIPOS95=0,0;CIEND95=0,0;MATEID=15557_2;EVENT=15557;SU=4;PE=0;SR=4;ALG=PROD;AF=0.005406;NSAMP=91;MSQ=21.49;AN=16834;AC=91;NS=8438;AC_Hom=0;AC_Het=91;AC_Hemi=0;MAF=0.00539227;HWE=1;NFAM=91	SVTYPE=BND;POS=3410297;STRANDS=-+:4;CIPOS=-9,8;CIEND=-9,8;CIPOS95=0,0;CIEND95=0,0;MATEID=15557_1;EVENT=15557;SECONDARY;SU=4;PE=0;SR=4;ALG=PROD;AF=0.005406;NSAMP=91;MSQ=21.49;AN=16834;AC=91;NS=8438;AC_Hom=0;AC_Het=91;AC_Hemi=0;MAF=0.00539227;HWE=1;NFAM=91
11	22719600	22719615	11	22722964	22722982	257696	92.9	-	+	DUP	PASS	257696	N	<DUP>	.	.	.	SVTYPE=DUP;POS=22719609;SVLEN=3365;END=22722974;STRANDS=-+:8;CIPOS=-9,6;CIEND=-10,8;CIPOS95=0,0;CIEND95=0,0;SU=8;PE=4;SR=4;ALG=PROD;AF=5.94e-05;NSAMP=1;MSQ=92.27;AN=16834;AC=1;NS=8438;AC_Hom=0;AC_Het=1;AC_Hemi=0;MAF=5.92557e-05;HWE=1;NFAM=1	.
11	22722804	22722847	11	22725339	22725384	98575	1816.63	+	-	DEL	PASS	98575	N	<DEL>	.	.	.	SVTYPE=DEL;POS=22722826;SVLEN=-2537;END=22725363;STRANDS=+-:67;CIPOS=-22,21;CIEND=-24,21;CIPOS95=0,0;CIEND95=0,0;SU=67;PE=46;SR=21;ALG=PROD;AF=0.0001188;NSAMP=2;MSQ=908.31;AN=16834;AC=2;NS=8438;AC_Hom=0;AC_Het=2;AC_Hemi=0;MAF=0.000118511;HWE=1;NFAM=2	.
11	22725361	22725411	11	22735910	22735959	98576	275.14	+	-	DEL	PASS	98576	N	<DEL>	.	.	.	SVTYPE=DEL;POS=22725386;SVLEN=-10550;END=22735936;STRANDS=+-:19;CIPOS=-25,25;CIEND=-26,23;CIPOS95=0,0;CIEND95=0,0;SU=19;PE=10;SR=9;ALG=PROD;AF=0.0001188;NSAMP=2;MSQ=137.57;AN=16834;AC=2;NS=8438;AC_Hom=0;AC_Het=2;AC_Hemi=0;MAF=0.000118511;HWE=1;NFAM=2	.
11	22733856	22733915	11	22736145	22736192	257697	261.1	-	+	BND	LOW	257697_1	N	]11:22736169]N	257697_2	N	N[11:22733887[	SVTYPE=BND;POS=22733887;STRANDS=-+:24;CIPOS=-30,29;CIEND=-24,23;CIPOS95=0,0;CIEND95=0,0;MATEID=257697_2;EVENT=257697;SU=24;PE=13;SR=11;ALG=PROD;AF=0.0001782;NSAMP=2;MSQ=130.25;AN=16834;AC=3;NS=8438;AC_Hom=2;AC_Het=1;AC_Hemi=0;MAF=0.000177767;HWE=0.000177778;NFAM=2	SVTYPE=BND;POS=22736169;STRANDS=-+:24;CIPOS=-24,23;CIEND=-30,29;CIPOS95=0,0;CIEND95=0,0;MATEID=257697_1;EVENT=257697;SECONDARY;SU=24;PE=13;SR=11;ALG=PROD;AF=0.0001782;NSAMP=2;MSQ=130.25;AN=16834;AC=3;NS=8438;AC_Hom=2;AC_Het=1;AC_Hemi=0;MAF=0.000177767;HWE=0.000177778;NFAM=2
11	22789015	22789029	11	22789511	22789519	98578	4531.53	+	-	BND	PASS	98578_1	N	N[11:22789517[	98578_2	N	]11:22789021]N	SVTYPE=BND;POS=22789021;STRANDS=+-:190;CIPOS=-6,8;CIEND=-5,3;CIPOS95=0,0;CIEND95=0,0;MATEID=98578_2;EVENT=98578;SU=190;PE=104;SR=86;ALG=PROD;AF=0.0007128;NSAMP=12;MSQ=377.63;AN=16834;AC=12;NS=8438;AC_Hom=0;AC_Het=12;AC_Hemi=0;MAF=0.000711069;HWE=1;NFAM=12	SVTYPE=BND;POS=22789517;STRANDS=+-:190;CIPOS=-5,3;CIEND=-6,8;CIPOS95=0,0;CIEND95=0,0;MATEID=98578_1;EVENT=98578;SECONDARY;SU=190;PE=104;SR=86;ALG=PROD;AF=0.0007128;NSAMP=12;MSQ=377.63;AN=16834;AC=12;NS=8438;AC_Hom=0;AC_Het=12;AC_Hemi=0;MAF=0.000711069;HWE=1;NFAM=12
11	22790766	22790786	11	22790947	22790967	257698	69.3	-	+	DUP	PASS	257698	N	<DUP>	.	.	.	SVTYPE=DUP;POS=22790776;SVLEN=181;END=22790957;STRANDS=-+:8;CIPOS=-10,10;CIEND=-10,10;CIPOS95=0,0;CIEND95=0,0;SU=8;PE=0;SR=8;ALG=PROD;AF=5.94e-05;NSAMP=1;MSQ=64.5;AN=16834;AC=1;NS=8438;AC_Hom=0;AC_Het=1;AC_Hemi=0;MAF=5.92557e-05;HWE=1;NFAM=1	.
11	22810808	22811088	17	42445513	42446043	15676	428.71	-	+	BND	LOW	15676_1	N	]17:42445543]N	15676_2	N	N[11:22811059[	SVTYPE=BND;POS=22811059;STRANDS=-+:8;IMPRECISE;CIPOS=-250,30;CIEND=-30,500;CIPOS95=-95,30;CIEND95=-30,143;MATEID=15676_2;EVENT=15676;SU=8;PE=8;SR=0;ALG=PROD;AF=0.001604;NSAMP=27;MSQ=14.47;AN=16834;AC=27;NS=8438;AC_Hom=0;AC_Het=27;AC_Hemi=0;MAF=0.00159991;HWE=1;NFAM=26	SVTYPE=BND;POS=42445543;STRANDS=-+:8;IMPRECISE;CIPOS=-30,500;CIEND=-250,30;CIPOS95=-30,143;CIEND95=-95,30;MATEID=15676_1;EVENT=15676;SECONDARY;SU=8;PE=8;SR=0;ALG=PROD;AF=0.001604;NSAMP=27;MSQ=14.47;AN=16834;AC=27;NS=8438;AC_Hom=0;AC_Het=27;AC_Hemi=0;MAF=0.00159991;HWE=1;NFAM=26
11	22810923	22810940	11	22814789	22814809	98579	365.64	+	-	DEL	PASS	98579	N	<DEL>	.	.	.	SVTYPE=DEL;POS=22810930;SVLEN=-3869;END=22814799;STRANDS=+-:16;IMPRECISE;CIPOS=-7,10;CIEND=-10,10;CIPOS95=-1,1;CIEND95=-1,0;SU=16;PE=13;SR=3;ALG=PROD;AF=5.94e-05;NSAMP=1;MSQ=365.64;AN=16834;AC=1;NS=8438;AC_Hom=0;AC_Het=1;AC_Hemi=0;MAF=5.92557e-05;HWE=1;NFAM=1	.
11	22810955	22811012	20	15214595	15214652	16191	19320.0	-	+	BND	LOW	16191_1	N	]20:15214624]N	16191_2	N	N[11:22810985[	SVTYPE=BND;POS=22810985;STRANDS=-+:12;CIPOS=-29,28;CIEND=-29,28;CIPOS95=0,0;CIEND95=0,0;MATEID=16191_2;EVENT=16191;SU=12;PE=0;SR=12;ALG=PROD;AF=0.03506;NSAMP=524;MSQ=36.5;AN=16826;AC=590;NS=8434;AC_Hom=132;AC_Het=458;AC_Hemi=0;MAF=0.0349775;HWE=4.26e-36;NFAM=455	SVTYPE=BND;POS=15214624;STRANDS=-+:12;CIPOS=-29,28;CIEND=-29,28;CIPOS95=0,0;CIEND95=0,0;MATEID=16191_1;EVENT=16191;SECONDARY;SU=12;PE=0;SR=12;ALG=PROD;AF=0.03506;NSAMP=524;MSQ=36.5;AN=16826;AC=590;NS=8434;AC_Hom=132;AC_Het=458;AC_Hemi=0;MAF=0.0349775;HWE=4.26e-36;NFAM=455
11	22810962	22810979	13	64549744	64549761	14859	4841.42	-	+	BND	LOW	14859_1	N	]13:64549753]N	14859_2	N	N[11:22810972[	SVTYPE=BND;POS=22810972;STRANDS=-+:4;CIPOS=-9,8;CIEND=-9,8;CIPOS95=0,0;CIEND95=0,0;MATEID=14859_2;EVENT=14859;SU=4;PE=0;SR=4;ALG=PROD;AF=0.01521;NSAMP=255;MSQ=18.04;AN=16834;AC=256;NS=8438;AC_Hom=2;AC_Het=254;AC_Hemi=0;MAF=0.0151695;HWE=1;NFAM=247	SVTYPE=BND;POS=64549753;STRANDS=-+:4;CIPOS=-9,8;CIEND=-9,8;CIPOS95=0,0;CIEND95=0,0;MATEID=14859_1;EVENT=14859;SECONDARY;SU=4;PE=0;SR=4;ALG=PROD;AF=0.01521;NSAMP=255;MSQ=18.04;AN=16834;AC=256;NS=8438;AC_Hom=2;AC_Het=254;AC_Hemi=0;MAF=0.0151695;HWE=1;NFAM=247
11	22827608	22827610	20	16115274	16115276	16192	145508.0	-	+	BND	LOW	16192_1	N	]20:16115275]N	16192_2	N	N[11:22827610[	SVTYPE=BND;POS=22827610;STRANDS=-+:500;CIPOS=-1,1;CIEND=-1,1;CIPOS95=0,0;CIEND95=0,0;MATEID=16192_2;EVENT=16192;SU=500;PE=0;SR=500;ALG=PROD;AF=0.1863;NSAMP=3136;MSQ=46;AN=16834;AC=3136;NS=8438;AC_Hom=0;AC_Het=3141;AC_Hemi=0;MAF=0.186122;HWE=0;NFAM=2769	SVTYPE=BND;POS=16115275;STRANDS=-+:500;CIPOS=-1,1;CIEND=-1,1;CIPOS95=0,0;CIEND95=0,0;MATEID=16192_1;EVENT=16192;SECONDARY;SU=500;PE=0;SR=500;ALG=PROD;AF=0.1863;NSAMP=3136;MSQ=46;AN=16834;AC=3136;NS=8438;AC_Hom=0;AC_Het=3141;AC_Hemi=0;MAF=0.186122;HWE=0;NFAM=2769
11	22853239	22853697	11	22860887	22861078	98580	92.67	+	-	DEL	PASS	98580	N	<DEL>	.	.	.	SVTYPE=DEL;POS=22853249;SVLEN=-7819;END=22861068;STRANDS=+-:7;IMPRECISE;CIPOS=-10,448;CIEND=-181,10;CIPOS95=0,119;CIEND95=-81,2;SU=7;PE=7;SR=0;ALG=PROD;AF=5.94e-05;NSAMP=1;MSQ=92.67;AN=16834;AC=1;NS=8438;AC_Hom=0;AC_Het=1;AC_Hemi=0;MAF=5.92557e-05;HWE=1;NFAM=1	.
11	22854270	22854290	11	22854373	22854393	98581	245.74	+	-	DEL	PASS	98581	N	<DEL>	.	.	.	SVTYPE=DEL;POS=22854280;SVLEN=-103;END=22854383;STRANDS=+-:5;CIPOS=-10,10;CIEND=-10,10;CIPOS95=0,0;CIEND95=0,0;SU=5;PE=0;SR=5;ALG=PROD;AF=5.94e-05;NSAMP=1;MSQ=245.72;AN=16834;AC=1;NS=8438;AC_Hom=0;AC_Het=1;AC_Hemi=0;MAF=5.92557e-05;HWE=1;NFAM=1	.
11	22862912	22862929	11	22863010	22863027	98582	338.86	+	-	DEL	PASS	98582	N	<DEL>	.	.	.	SVTYPE=DEL;POS=22862921;SVLEN=-98;END=22863019;STRANDS=+-:4;CIPOS=-9,8;CIEND=-9,8;CIPOS95=0,0;CIEND95=0,0;SU=4;PE=0;SR=4;ALG=PROD;AF=0.0001188;NSAMP=2;MSQ=169.32;AN=16834;AC=2;NS=8438;AC_Hom=0;AC_Het=2;AC_Hemi=0;MAF=0.000118511;HWE=1;NFAM=2	.
11	22864357	22864377	11	22864433	22864453	98583	470.61	+	-	BND	PASS	98583_1	N	N[11:22864444[	98583_2	N	]11:22864367]N	SVTYPE=BND;POS=22864367;STRANDS=+-:20;CIPOS=-10,10;CIEND=-10,10;CIPOS95=0,0;CIEND95=0,0;MATEID=98583_2;EVENT=98583;SU=20;PE=0;SR=20;ALG=PROD;AF=5.94e-05;NSAMP=1;MSQ=470.59;AN=16834;AC=1;NS=8438;AC_Hom=0;AC_Het=1;AC_Hemi=0;MAF=5.92557e-05;HWE=1;NFAM=1	SVTYPE=BND;POS=22864444;STRANDS=+-:20;CIPOS=-10,10;CIEND=-10,10;CIPOS95=0,0;CIEND95=0,0;MATEID=98583_1;EVENT=98583;SECONDARY;SU=20;PE=0;SR=20;ALG=PROD;AF=5.94e-05;NSAMP=1;MSQ=470.59;AN=16834;AC=1;NS=8438;AC_Hom=0;AC_Het=1;AC_Hemi=0;MAF=5.92557e-05;HWE=1;NFAM=1
11	22941239	22941244	11	22943785	22943805	98584	821.27	+	-	DEL	PASS	98584	N	<DEL>	.	.	.	SVTYPE=DEL;POS=22941242;SVLEN=-2553;END=22943795;STRANDS=+-:29;CIPOS=-3,2;CIEND=-10,10;CIPOS95=0,0;CIEND95=0,0;SU=29;PE=19;SR=10;ALG=PROD;AF=5.94e-05;NSAMP=1;MSQ=821.27;AN=16834;AC=1;NS=8438;AC_Hom=0;AC_Het=1;AC_Hemi=0;MAF=5.92557e-05;HWE=1;NFAM=1	.
11	22941936	22941943	11	22943539	22943558	98585	974.38	+	-	DEL	PASS	98585	N	<DEL>	.	.	.	SVTYPE=DEL;POS=22941939;SVLEN=-1610;END=22943549;STRANDS=+-:32;CIPOS=-3,4;CIEND=-10,9;CIPOS95=0,0;CIEND95=0,0;SU=32;PE=25;SR=7;ALG=PROD;AF=5.94e-05;NSAMP=1;MSQ=974.38;AN=16834;AC=1;NS=8438;AC_Hom=0;AC_Het=1;AC_Hemi=0;MAF=5.92557e-05;HWE=1;NFAM=1	.
11	22972615	22972632	11	22979104	22979108	98586	587.57	+	-	DEL	PASS	98586	N	<DEL>	.	.	.	SVTYPE=DEL;POS=22972622;SVLEN=-6485;END=22979107;STRANDS=+-:23;CIPOS=-7,10;CIEND=-3,1;CIPOS95=0,0;CIEND95=0,0;SU=23;PE=11;SR=12;ALG=PROD;AF=5.94e-05;NSAMP=1;MSQ=587.57;AN=16834;AC=1;NS=8438;AC_Hom=0;AC_Het=1;AC_Hemi=0;MAF=5.92557e-05;HWE=1;NFAM=1	.
11	22980442	22980446	11	22981227	22981232	98587	5897.83	+	-	BND	PASS	98587_1	N	N[11:22981232[	98587_2	N	]11:22980445]N	SVTYPE=BND;POS=22980445;STRANDS=+-:265;CIPOS=-3,1;CIEND=-4,1;CIPOS95=0,0;CIEND95=0,0;MATEID=98587_2;EVENT=98587;SU=265;PE=125;SR=140;ALG=PROD;AF=0.00101;NSAMP=17;MSQ=346.93;AN=16834;AC=17;NS=8438;AC_Hom=0;AC_Het=17;AC_Hemi=0;MAF=0.00100735;HWE=1;NFAM=17	SVTYPE=BND;POS=22981232;STRANDS=+-:265;CIPOS=-4,1;CIEND=-3,1;CIPOS95=0,0;CIEND95=0,0;MATEID=98587_1;EVENT=98587;SECONDARY;SU=265;PE=125;SR=140;ALG=PROD;AF=0.00101;NSAMP=17;MSQ=346.93;AN=16834;AC=17;NS=8438;AC_Hom=0;AC_Het=17;AC_Hemi=0;MAF=0.00100735;HWE=1;NFAM=17
11	23000325	23000334	11	23005721	23005731	98588	449.62	+	-	DEL	PASS	98588	N	<DEL>	.	.	.	SVTYPE=DEL;POS=23000329;SVLEN=-5398;END=23005727;STRANDS=+-:19;CIPOS=-4,5;CIEND=-6,4;CIPOS95=0,0;CIEND95=0,0;SU=19;PE=13;SR=6;ALG=PROD;AF=5.94e-05;NSAMP=1;MSQ=449.62;AN=16834;AC=1;NS=8438;AC_Hom=0;AC_Het=1;AC_Hemi=0;MAF=5.92557e-05;HWE=1;NFAM=1	.
11	23007804	23007811	11	23008062	23008069	98589	227554.0	+	-	DEL	PASS	98589	N	<DEL>	.	.	.	SVTYPE=DEL;POS=23007808;SVLEN=-255;END=23008063;STRANDS=+-:215;CIPOS=-4,3;CIEND=-1,6;CIPOS95=0,0;CIEND95=0,0;SU=215;PE=43;SR=172;ALG=PROD;AF=0.1679;NSAMP=2827;MSQ=80.13;AN=16834;AC=2827;NS=8438;AC_Hom=0;AC_Het=2835;AC_Hemi=0;MAF=0.16799;HWE=0;NFAM=2487	.
11	23012586	23012586	11	23012636	23012636	98590	223741.0	+	-	BND	LOW	98590_1	N	N[11:23012637[	98590_2	N	]11:23012586]N	SVTYPE=BND;POS=23012586;STRANDS=+-:6629;CIPOS=0,0;CIEND=0,0;CIPOS95=0,0;CIEND95=0,0;MATEID=98590_2;EVENT=98590;SU=6629;PE=8;SR=6621;ALG=PROD;AF=0.0818;NSAMP=1302;MSQ=171.01;AN=16834;AC=1377;NS=8438;AC_Hom=152;AC_Het=1230;AC_Hemi=0;MAF=0.0818914;HWE=0.00719143;NFAM=1096	SVTYPE=BND;POS=23012637;STRANDS=+-:6629;CIPOS=0,0;CIEND=0,0;CIPOS95=0,0;CIEND95=0,0;MATEID=98590_1;EVENT=98590;SECONDARY;SU=6629;PE=8;SR=6621;ALG=PROD;AF=0.0818;NSAMP=1302;MSQ=171.01;AN=16834;AC=1377;NS=8438;AC_Hom=152;AC_Het=1230;AC_Hemi=0;MAF=0.0818914;HWE=0.00719143;NFAM=1096
11	23015614	23015623	11	23046949	23046969	98591	287.61	+	-	DEL	PASS	98591	N	<DEL>	.	.	.	SVTYPE=DEL;POS=23015619;SVLEN=-31340;END=23046959;STRANDS=+-:14;CIPOS=-5,4;CIEND=-10,10;CIPOS95=0,0;CIEND95=0,0;SU=14;PE=7;SR=7;ALG=PROD;AF=5.94e-05;NSAMP=1;MSQ=287.61;AN=16834;AC=1;NS=8438;AC_Hom=0;AC_Het=1;AC_Hemi=0;MAF=5.92557e-05;HWE=1;NFAM=1	.
11	23025838	23025855	11	23027553	23027570	98592	1436.02	+	-	DEL	PASS	98592	N	<DEL>	.	.	.	SVTYPE=DEL;POS=23025845;SVLEN=-1718;END=23027563;STRANDS=+-:49;CIPOS=-7,10;CIEND=-10,7;CIPOS95=0,0;CIEND95=0,0;SU=49;PE=37;SR=12;ALG=PROD;AF=5.94e-05;NSAMP=1;MSQ=1436.02;AN=16834;AC=1;NS=8438;AC_Hom=0;AC_Het=1;AC_Hemi=0;MAF=5.92557e-05;HWE=1;NFAM=1	.
11	23054902	23055125	14	40058874	40059325	15013	1357.84	-	+	BND	LOW	15013_1	N	]14:40058888]N	15013_2	N	N[11:23055091[	SVTYPE=BND;POS=23055091;STRANDS=-+:40;IMPRECISE;CIPOS=-188,35;CIEND=-14,437;CIPOS95=-24,24;CIEND95=-14,71;MATEID=15013_2;EVENT=15013;SU=40;PE=40;SR=0;ALG=PROD;AF=0.002673;NSAMP=45;MSQ=29.57;AN=16834;AC=45;NS=8438;AC_Hom=0;AC_Het=45;AC_Hemi=0;MAF=0.00266651;HWE=1;NFAM=45	SVTYPE=BND;POS=40058888;STRANDS=-+:40;IMPRECISE;CIPOS=-14,437;CIEND=-188,35;CIPOS95=-14,71;CIEND95=-24,24;MATEID=15013_1;EVENT=15013;SECONDARY;SU=40;PE=40;SR=0;ALG=PROD;AF=0.002673;NSAMP=45;MSQ=29.57;AN=16834;AC=45;NS=8438;AC_Hom=0;AC_Het=45;AC_Hemi=0;MAF=0.00266651;HWE=1;NFAM=45
11	23108094	23108104	11	116927311	116927321	295158	11252.3	+	+	BND	LOW	295158_1	N	N]11:116927316]	295158_2	N	N]11:23108099]	SVTYPE=BND;POS=23108099;STRANDS=++:140;CIPOS=-5,5;CIEND=-5,5;CIPOS95=0,0;CIEND95=0,0;MATEID=295158_2;EVENT=295158;SU=140;PE=0;SR=140;ALG=PROD;AF=0.0199;NSAMP=335;MSQ=32.85;AN=16834;AC=335;NS=8438;AC_Hom=0;AC_Het=336;AC_Hemi=0;MAF=0.0199099;HWE=0.0829911;NFAM=323	SVTYPE=BND;POS=116927316;STRANDS=++:140;CIPOS=-5,5;CIEND=-5,5;CIPOS95=0,0;CIEND95=0,0;MATEID=295158_1;EVENT=295158;SECONDARY;SU=140;PE=0;SR=140;ALG=PROD;AF=0.0199;NSAMP=335;MSQ=32.85;AN=16834;AC=335;NS=8438;AC_Hom=0;AC_Het=336;AC_Hemi=0;MAF=0.0199099;HWE=0.0829911;NFAM=323
11	23113221	23113636	18	49857357	49858263	15854	71.08	+	-	BND	LOW	15854_1	N	N[18:49857783[	15854_2	N	]11:23113362]N	SVTYPE=BND;POS=23113362;STRANDS=-+:10,+-:14;IMPRECISE;CIPOS=-141,274;CIEND=-425,481;CIPOS95=-48,48;CIEND95=-166,166;MATEID=15854_2;EVENT=15854;SU=24;PE=24;SR=0;ALG=SUM;AF=0.000297;NSAMP=5;MSQ=13.81;AN=16834;AC=5;NS=8438;AC_Hom=0;AC_Het=5;AC_Hemi=0;MAF=0.000296279;HWE=1;NFAM=5	SVTYPE=BND;POS=49857783;STRANDS=-+:10,+-:14;IMPRECISE;CIPOS=-425,481;CIEND=-141,274;CIPOS95=-166,166;CIEND95=-48,48;MATEID=15854_1;EVENT=15854;SECONDARY;SU=24;PE=24;SR=0;ALG=SUM;AF=0.000297;NSAMP=5;MSQ=13.81;AN=16834;AC=5;NS=8438;AC_Hom=0;AC_Het=5;AC_Hemi=0;MAF=0.000296279;HWE=1;NFAM=5
11	23113258	23113275	11	23113316	23113333	98593	170.97	+	-	BND	LOW	98593_1	N	N[11:23113326[	98593_2	N	]11:23113267]N	SVTYPE=BND;POS=23113267;STRANDS=+-:4;CIPOS=-9,8;CIEND=-9,8;CIPOS95=0,0;CIEND95=0,0;MATEID=98593_2;EVENT=98593;SU=4;PE=0;SR=4;ALG=PROD;AF=0.0003564;NSAMP=6;MSQ=18.96;AN=16834;AC=6;NS=8438;AC_Hom=0;AC_Het=6;AC_Hemi=0;MAF=0.000355534;HWE=1;NFAM=6	SVTYPE=BND;POS=23113326;STRANDS=+-:4;CIPOS=-9,8;CIEND=-9,8;CIPOS95=0,0;CIEND95=0,0;MATEID=98593_1;EVENT=98593;SECONDARY;SU=4;PE=0;SR=4;ALG=PROD;AF=0.0003564;NSAMP=6;MSQ=18.96;AN=16834;AC=6;NS=8438;AC_Hom=0;AC_Het=6;AC_Hemi=0;MAF=0.000355534;HWE=1;NFAM=6
11	23132276	23132281	11	23135351	23135371	98594	836.43	+	-	DEL	PASS	98594	N	<DEL>	.	.	.	SVTYPE=DEL;POS=23132279;SVLEN=-3082;END=23135361;STRANDS=+-:34;CIPOS=-3,2;CIEND=-10,10;CIPOS95=0,0;CIEND95=0,0;SU=34;PE=24;SR=10;ALG=PROD;AF=5.94e-05;NSAMP=1;MSQ=836.43;AN=16834;AC=1;NS=8438;AC_Hom=0;AC_Het=1;AC_Hemi=0;MAF=5.92557e-05;HWE=1;NFAM=1	.
11	23141466	23141618	11	23150130	23150440	257699	99.76	-	+	DUP	PASS	257699	N	<DUP>	.	.	.	SVTYPE=DUP;POS=23141608;SVLEN=8532;END=23150140;STRANDS=-+:10;IMPRECISE;CIPOS=-142,10;CIEND=-10,300;CIPOS95=-61,2;CIEND95=-2,77;SU=10;PE=10;SR=0;ALG=PROD;AF=5.94e-05;NSAMP=1;MSQ=97.7;AN=16834;AC=1;NS=8438;AC_Hom=0;AC_Het=1;AC_Hemi=0;MAF=5.92557e-05;HWE=1;NFAM=1	.
11	23142001	23142010	11	23142144	23142153	98595	350.67	+	-	DEL	PASS	98595	N	<DEL>	.	.	.	SVTYPE=DEL;POS=23142006;SVLEN=-143;END=23142149;STRANDS=+-:7;CIPOS=-5,4;CIEND=-5,4;CIPOS95=0,0;CIEND95=0,0;SU=7;PE=0;SR=7;ALG=PROD;AF=0.0001188;NSAMP=2;MSQ=175.28;AN=16834;AC=2;NS=8438;AC_Hom=0;AC_Het=2;AC_Hemi=0;MAF=0.000118511;HWE=1;NFAM=2	.
11	23177950	23177970	11	23181403	23181410	98596	344.66	+	-	DEL	PASS	98596	N	<DEL>	.	.	.	SVTYPE=DEL;POS=23177960;SVLEN=-3448;END=23181408;STRANDS=+-:17;CIPOS=-10,10;CIEND=-5,2;CIPOS95=0,0;CIEND95=0,0;SU=17;PE=9;SR=8;ALG=PROD;AF=5.94e-05;NSAMP=1;MSQ=344.66;AN=16834;AC=1;NS=8438;AC_Hom=0;AC_Het=1;AC_Hemi=0;MAF=5.92557e-05;HWE=1;NFAM=1	.
11	23197389	23197403	11	23203671	23203691	98597	359.63	+	-	DEL	PASS	98597	N	<DEL>	.	.	.	SVTYPE=DEL;POS=23197394;SVLEN=-6287;END=23203681;STRANDS=+-:16;IMPRECISE;CIPOS=-5,9;CIEND=-10,10;CIPOS95=0,1;CIEND95=-1,0;SU=16;PE=13;SR=3;ALG=PROD;AF=5.94e-05;NSAMP=1;MSQ=359.63;AN=16834;AC=1;NS=8438;AC_Hom=0;AC_Het=1;AC_Hemi=0;MAF=5.92557e-05;HWE=1;NFAM=1	.
11	23197893	23198218	11	23200265	23200581	98598	410.35	+	-	BND	LOW	98598_1	N	N[11:23200552[	98598_2	N	]11:23197923]N	SVTYPE=BND;POS=23197923;STRANDS=+-:8;IMPRECISE;CIPOS=-30,295;CIEND=-286,30;CIPOS95=-30,63;CIEND95=-73,30;MATEID=98598_2;EVENT=98598;SU=8;PE=8;SR=0;ALG=PROD;AF=0.0001188;NSAMP=2;MSQ=205.18;AN=16834;AC=2;NS=8438;AC_Hom=0;AC_Het=2;AC_Hemi=0;MAF=0.000118511;HWE=1;NFAM=2	SVTYPE=BND;POS=23200552;STRANDS=+-:8;IMPRECISE;CIPOS=-286,30;CIEND=-30,295;CIPOS95=-73,30;CIEND95=-30,63;MATEID=98598_1;EVENT=98598;SECONDARY;SU=8;PE=8;SR=0;ALG=PROD;AF=0.0001188;NSAMP=2;MSQ=205.18;AN=16834;AC=2;NS=8438;AC_Hom=0;AC_Het=2;AC_Hemi=0;MAF=0.000118511;HWE=1;NFAM=2
11	23205523	23205937	11	23210652	23210866	98599	106.29	+	-	DEL	PASS	98599	N	<DEL>	.	.	.	SVTYPE=DEL;POS=23205553;SVLEN=-5283;END=23210836;STRANDS=+-:9;IMPRECISE;CIPOS=-30,384;CIEND=-184,30;CIPOS95=-30,61;CIEND95=-43,30;SU=9;PE=9;SR=0;ALG=PROD;AF=0.0001782;NSAMP=3;MSQ=33.86;AN=16834;AC=3;NS=8438;AC_Hom=0;AC_Het=3;AC_Hemi=0;MAF=0.000177767;HWE=1;NFAM=3	.
11	23209923	23210308	17	11875869	11876032	15587	1064.37	-	-	BND	LOW	15587_1	N	[17:11876003[N	15587_2	N	[11:23210275[N	SVTYPE=BND;POS=23210275;STRANDS=--:22;IMPRECISE;CIPOS=-351,34;CIEND=-133,30;CIPOS95=-96,34;CIEND95=-16,16;MATEID=15587_2;EVENT=15587;SU=22;PE=22;SR=0;ALG=PROD;AF=0.00202;NSAMP=34;MSQ=30.39;AN=16834;AC=34;NS=8438;AC_Hom=0;AC_Het=34;AC_Hemi=0;MAF=0.0020147;HWE=1;NFAM=34	SVTYPE=BND;POS=11876003;STRANDS=--:22;IMPRECISE;CIPOS=-133,30;CIEND=-351,34;CIPOS95=-16,16;CIEND95=-96,34;MATEID=15587_1;EVENT=15587;SECONDARY;SU=22;PE=22;SR=0;ALG=PROD;AF=0.00202;NSAMP=34;MSQ=30.39;AN=16834;AC=34;NS=8438;AC_Hom=0;AC_Het=34;AC_Hemi=0;MAF=0.0020147;HWE=1;NFAM=34
11	23216925	23216982	21	36120825	36120882	16336	1430.37	-	-	BND	LOW	16336_1	N	[21:36120855[N	16336_2	N	[11:23216955[N	SVTYPE=BND;POS=23216955;STRANDS=--:8;CIPOS=-29,28;CIEND=-29,28;CIPOS95=0,0;CIEND95=0,0;MATEID=16336_2;EVENT=16336;SU=8;PE=0;SR=8;ALG=PROD;AF=0.004396;NSAMP=74;MSQ=17.67;AN=16834;AC=74;NS=8438;AC_Hom=0;AC_Het=74;AC_Hemi=0;MAF=0.00438493;HWE=1;NFAM=73	SVTYPE=BND;POS=36120855;STRANDS=--:8;CIPOS=-29,28;CIEND=-29,28;CIPOS95=0,0;CIEND95=0,0;MATEID=16336_1;EVENT=16336;SECONDARY;SU=8;PE=0;SR=8;ALG=PROD;AF=0.004396;NSAMP=74;MSQ=17.67;AN=16834;AC=74;NS=8438;AC_Hom=0;AC_Het=74;AC_Hemi=0;MAF=0.00438493;HWE=1;NFAM=73
11	23216945	23216962	18	70210184	70210199	15903	2642.97	-	+	BND	LOW	15903_1	N	]18:70210193]N	15903_2	N	N[11:23216955[	SVTYPE=BND;POS=23216955;STRANDS=-+:39;CIPOS=-9,8;CIEND=-9,6;CIPOS95=0,0;CIEND95=0,0;MATEID=15903_2;EVENT=15903;SU=39;PE=0;SR=39;ALG=PROD;AF=0.006297;NSAMP=106;MSQ=23.99;AN=16834;AC=106;NS=8438;AC_Hom=0;AC_Het=106;AC_Hemi=0;MAF=0.00628111;HWE=1;NFAM=104	SVTYPE=BND;POS=70210193;STRANDS=-+:39;CIPOS=-9,6;CIEND=-9,8;CIPOS95=0,0;CIEND95=0,0;MATEID=15903_1;EVENT=15903;SECONDARY;SU=39;PE=0;SR=39;ALG=PROD;AF=0.006297;NSAMP=106;MSQ=23.99;AN=16834;AC=106;NS=8438;AC_Hom=0;AC_Het=106;AC_Hemi=0;MAF=0.00628111;HWE=1;NFAM=104
11	23226608	23226628	11	23226728	23226748	98600	183.02	+	-	DEL	PASS	98600	N	<DEL>	.	.	.	SVTYPE=DEL;POS=23226618;SVLEN=-120;END=23226738;STRANDS=+-:10;CIPOS=-10,10;CIEND=-10,10;CIPOS95=0,0;CIEND95=0,0;SU=10;PE=0;SR=10;ALG=PROD;AF=5.94e-05;NSAMP=1;MSQ=182.72;AN=16834;AC=1;NS=8438;AC_Hom=0;AC_Het=1;AC_Hemi=0;MAF=5.92557e-05;HWE=1;NFAM=1	.
11	23227134	23227136	11	23229599	23229601	98601	824.21	+	-	DEL	PASS	98601	N	<DEL>	.	.	.	SVTYPE=DEL;POS=23227136;SVLEN=-2465;END=23229601;STRANDS=+-:39;CIPOS=-2,0;CIEND=-2,0;CIPOS95=0,0;CIEND95=0,0;SU=39;PE=20;SR=19;ALG=PROD;AF=5.94e-05;NSAMP=1;MSQ=824.21;AN=16834;AC=1;NS=8438;AC_Hom=0;AC_Het=1;AC_Hemi=0;MAF=5.92557e-05;HWE=1;NFAM=1	.
11	23238532	23238585	11	23241143	23241198	98602	614.37	+	-	DEL	PASS	98602	N	<DEL>	.	.	.	SVTYPE=DEL;POS=23238555;SVLEN=-2618;END=23241173;STRANDS=+-:22;CIPOS=-23,30;CIEND=-30,25;CIPOS95=0,0;CIEND95=0,0;SU=22;PE=18;SR=4;ALG=PROD;AF=0.0001188;NSAMP=2;MSQ=307.19;AN=16834;AC=2;NS=8438;AC_Hom=0;AC_Het=2;AC_Hemi=0;MAF=0.000118511;HWE=1;NFAM=2	.
11	23247628	23247646	11	23256910	23256929	98603	1661.08	+	-	BND	PASS	98603_1	N	N[11:23256921[	98603_2	N	]11:23247636]N	SVTYPE=BND;POS=23247636;STRANDS=+-:59;CIPOS=-8,10;CIEND=-10,9;CIPOS95=0,0;CIEND95=0,0;MATEID=98603_2;EVENT=98603;SU=59;PE=42;SR=17;ALG=PROD;AF=5.94e-05;NSAMP=1;MSQ=1661.08;AN=16834;AC=1;NS=8438;AC_Hom=0;AC_Het=1;AC_Hemi=0;MAF=5.92557e-05;HWE=1;NFAM=1	SVTYPE=BND;POS=23256921;STRANDS=+-:59;CIPOS=-10,9;CIEND=-8,10;CIPOS95=0,0;CIEND95=0,0;MATEID=98603_1;EVENT=98603;SECONDARY;SU=59;PE=42;SR=17;ALG=PROD;AF=5.94e-05;NSAMP=1;MSQ=1661.08;AN=16834;AC=1;NS=8438;AC_Hom=0;AC_Het=1;AC_Hemi=0;MAF=5.92557e-05;HWE=1;NFAM=1
11	23247748	23247768	11	23257123	23257125	257700	780.8	-	+	BND	PASS	257700_1	N	]11:23257125]N	257700_2	N	N[11:23247759[	SVTYPE=BND;POS=23247759;STRANDS=-+:49;CIPOS=-10,10;CIEND=-2,0;CIPOS95=0,0;CIEND95=0,0;MATEID=257700_2;EVENT=257700;SU=49;PE=25;SR=24;ALG=PROD;AF=0.0001188;NSAMP=1;MSQ=780.23;AN=16834;AC=2;NS=8438;AC_Hom=2;AC_Het=0;AC_Hemi=0;MAF=0.000118511;HWE=5.92593e-05;NFAM=1	SVTYPE=BND;POS=23257125;STRANDS=-+:49;CIPOS=-2,0;CIEND=-10,10;CIPOS95=0,0;CIEND95=0,0;MATEID=257700_1;EVENT=257700;SECONDARY;SU=49;PE=25;SR=24;ALG=PROD;AF=0.0001188;NSAMP=1;MSQ=780.23;AN=16834;AC=2;NS=8438;AC_Hom=2;AC_Het=0;AC_Hemi=0;MAF=0.000118511;HWE=5.92593e-05;NFAM=1
11	23268372	23268389	X	104344465	104344482	16704	75.23	-	+	BND	LOW	16704_1	N	]X:104344474]N	16704_2	N	N[11:23268382[	SVTYPE=BND;POS=23268382;STRANDS=-+:4;CIPOS=-9,8;CIEND=-9,8;CIPOS95=0,0;CIEND95=0,0;MATEID=16704_2;EVENT=16704;SU=4;PE=0;SR=4;ALG=PROD;AF=0.0001188;NSAMP=2;MSQ=37.62;AN=16834;AC=2;NS=8438;AC_Hom=0;AC_Het=2;AC_Hemi=0;MAF=0.000118511;HWE=1;NFAM=2	SVTYPE=BND;POS=104344474;STRANDS=-+:4;CIPOS=-9,8;CIEND=-9,8;CIPOS95=0,0;CIEND95=0,0;MATEID=16704_1;EVENT=16704;SECONDARY;SU=4;PE=0;SR=4;ALG=PROD;AF=0.0001188;NSAMP=2;MSQ=37.62;AN=16834;AC=2;NS=8438;AC_Hom=0;AC_Het=2;AC_Hemi=0;MAF=0.000118511;HWE=1;NFAM=2
11	23305448	23305452	11	23305502	23305506	98604	9866.69	+	-	BND	LOW	98604_1	N	N[11:23305505[	98604_2	N	]11:23305450]N	SVTYPE=BND;POS=23305450;STRANDS=+-:312;CIPOS=-2,2;CIEND=-2,2;CIPOS95=0,0;CIEND95=0,0;MATEID=98604_2;EVENT=98604;SU=312;PE=0;SR=312;ALG=PROD;AF=0.004336;NSAMP=73;MSQ=135.12;AN=16834;AC=73;NS=8438;AC_Hom=0;AC_Het=73;AC_Hemi=0;MAF=0.00432567;HWE=1;NFAM=72	SVTYPE=BND;POS=23305505;STRANDS=+-:312;CIPOS=-2,2;CIEND=-2,2;CIPOS95=0,0;CIEND95=0,0;MATEID=98604_1;EVENT=98604;SECONDARY;SU=312;PE=0;SR=312;ALG=PROD;AF=0.004336;NSAMP=73;MSQ=135.12;AN=16834;AC=73;NS=8438;AC_Hom=0;AC_Het=73;AC_Hemi=0;MAF=0.00432567;HWE=1;NFAM=72
11	23313953	23313953	11	23314024	23314024	98605	560565.0	+	-	BND	PASS	98605_1	N	N[11:23314025[	98605_2	N	]11:23313953]N	SVTYPE=BND;POS=23313953;STRANDS=+-:19613;CIPOS=0,0;CIEND=0,0;CIPOS95=0,0;CIEND95=0,0;MATEID=98605_2;EVENT=98605;SU=19613;PE=30;SR=19583;ALG=PROD;AF=0.1324;NSAMP=2057;MSQ=272.06;AN=16834;AC=2229;NS=8438;AC_Hom=344;AC_Het=1890;AC_Hemi=0;MAF=0.132377;HWE=0.0257733;NFAM=1781	SVTYPE=BND;POS=23314025;STRANDS=+-:19613;CIPOS=0,0;CIEND=0,0;CIPOS95=0,0;CIEND95=0,0;MATEID=98605_1;EVENT=98605;SECONDARY;SU=19613;PE=30;SR=19583;ALG=PROD;AF=0.1324;NSAMP=2057;MSQ=272.06;AN=16834;AC=2229;NS=8438;AC_Hom=344;AC_Het=1890;AC_Hemi=0;MAF=0.132377;HWE=0.0257733;NFAM=1781
11	23317930	23317987	13	84627031	84627088	14893	63991.7	-	-	BND	LOW	14893_1	N	[13:84627061[N	14893_2	N	[11:23317960[N	SVTYPE=BND;POS=23317960;STRANDS=--:8;CIPOS=-29,28;CIEND=-29,28;CIPOS95=0,0;CIEND95=0,0;MATEID=14893_2;EVENT=14893;SU=8;PE=0;SR=8;ALG=PROD;AF=0.1135;NSAMP=1898;MSQ=33.1;AN=16834;AC=1911;NS=8438;AC_Hom=26;AC_Het=1893;AC_Hemi=0;MAF=0.113712;HWE=6.86651e-36;NFAM=1772	SVTYPE=BND;POS=84627061;STRANDS=--:8;CIPOS=-29,28;CIEND=-29,28;CIPOS95=0,0;CIEND95=0,0;MATEID=14893_1;EVENT=14893;SECONDARY;SU=8;PE=0;SR=8;ALG=PROD;AF=0.1135;NSAMP=1898;MSQ=33.1;AN=16834;AC=1911;NS=8438;AC_Hom=26;AC_Het=1893;AC_Hemi=0;MAF=0.113712;HWE=6.86651e-36;NFAM=1772
11	23357637	23357654	19	36455473	36455490	16070	699.67	-	-	BND	LOW	16070_1	N	[19:36455483[N	16070_2	N	[11:23357647[N	SVTYPE=BND;POS=23357647;STRANDS=--:4;CIPOS=-9,8;CIEND=-9,8;CIPOS95=0,0;CIEND95=0,0;MATEID=16070_2;EVENT=16070;SU=4;PE=0;SR=4;ALG=PROD;AF=0.002317;NSAMP=39;MSQ=16.12;AN=16834;AC=39;NS=8438;AC_Hom=0;AC_Het=40;AC_Hemi=0;MAF=0.00237023;HWE=1;NFAM=38	SVTYPE=BND;POS=36455483;STRANDS=--:4;CIPOS=-9,8;CIEND=-9,8;CIPOS95=0,0;CIEND95=0,0;MATEID=16070_1;EVENT=16070;SECONDARY;SU=4;PE=0;SR=4;ALG=PROD;AF=0.002317;NSAMP=39;MSQ=16.12;AN=16834;AC=39;NS=8438;AC_Hom=0;AC_Het=40;AC_Hemi=0;MAF=0.00237023;HWE=1;NFAM=38
11	23363336	23363352	11	23367176	23367187	98606	527.45	+	-	DEL	PASS	98606	N	<DEL>	.	.	.	SVTYPE=DEL;POS=23363342;SVLEN=-3843;END=23367185;STRANDS=+-:17;CIPOS=-6,10;CIEND=-9,2;CIPOS95=0,0;CIEND95=0,0;SU=17;PE=13;SR=4;ALG=PROD;AF=5.94e-05;NSAMP=1;MSQ=527.45;AN=16834;AC=1;NS=8438;AC_Hom=0;AC_Het=1;AC_Hemi=0;MAF=5.92557e-05;HWE=1;NFAM=1	.
11	23374660	23374677	11	23378534	23378549	98607	1531.51	+	-	DEL	PASS	98607	N	<DEL>	.	.	.	SVTYPE=DEL;POS=23374667;SVLEN=-3877;END=23378544;STRANDS=+-:69;CIPOS=-7,10;CIEND=-10,5;CIPOS95=0,0;CIEND95=0,0;SU=69;PE=35;SR=34;ALG=PROD;AF=0.0002376;NSAMP=4;MSQ=382.88;AN=16834;AC=4;NS=8438;AC_Hom=0;AC_Het=4;AC_Hemi=0;MAF=0.000237023;HWE=1;NFAM=4	.
11	23376886	23376903	X	83978443	83978460	16655	2768.74	-	+	BND	LOW	16655_1	N	]X:83978452]N	16655_2	N	N[11:23376896[	SVTYPE=BND;POS=23376896;STRANDS=-+:73;CIPOS=-9,8;CIEND=-9,8;CIPOS95=0,0;CIEND95=0,0;MATEID=16655_2;EVENT=16655;SU=73;PE=0;SR=73;ALG=PROD;AF=0.00594;NSAMP=100;MSQ=26.41;AN=16834;AC=100;NS=8438;AC_Hom=0;AC_Het=100;AC_Hemi=0;MAF=0.00592557;HWE=1;NFAM=100	SVTYPE=BND;POS=83978452;STRANDS=-+:73;CIPOS=-9,8;CIEND=-9,8;CIPOS95=0,0;CIEND95=0,0;MATEID=16655_1;EVENT=16655;SECONDARY;SU=73;PE=0;SR=73;ALG=PROD;AF=0.00594;NSAMP=100;MSQ=26.41;AN=16834;AC=100;NS=8438;AC_Hom=0;AC_Het=100;AC_Hemi=0;MAF=0.00592557;HWE=1;NFAM=100
11	23381216	23381220	14	43630654	43630658	15016	12255.1	-	+	BND	LOW	15016_1	N	]14:43630656]N	15016_2	N	N[11:23381219[	SVTYPE=BND;POS=23381219;STRANDS=-+:272;CIPOS=-2,2;CIEND=-2,2;CIPOS95=0,0;CIEND95=0,0;MATEID=15016_2;EVENT=15016;SU=272;PE=0;SR=272;ALG=PROD;AF=0.0224;NSAMP=377;MSQ=31.75;AN=16834;AC=377;NS=8438;AC_Hom=0;AC_Het=377;AC_Hemi=0;MAF=0.0223394;HWE=0.0230229;NFAM=351	SVTYPE=BND;POS=43630656;STRANDS=-+:272;CIPOS=-2,2;CIEND=-2,2;CIPOS95=0,0;CIEND95=0,0;MATEID=15016_1;EVENT=15016;SECONDARY;SU=272;PE=0;SR=272;ALG=PROD;AF=0.0224;NSAMP=377;MSQ=31.75;AN=16834;AC=377;NS=8438;AC_Hom=0;AC_Het=377;AC_Hemi=0;MAF=0.0223394;HWE=0.0230229;NFAM=351
11	23395170	23395175	11	23395271	23395276	98608	4836.47	+	-	BND	LOW	98608_1	N	N[11:23395274[	98608_2	N	]11:23395173]N	SVTYPE=BND;POS=23395173;STRANDS=+-:204;CIPOS=-3,2;CIEND=-2,3;CIPOS95=0,0;CIEND95=0,0;MATEID=98608_2;EVENT=98608;SU=204;PE=1;SR=203;ALG=PROD;AF=0.00202;NSAMP=34;MSQ=142.24;AN=16834;AC=34;NS=8438;AC_Hom=0;AC_Het=34;AC_Hemi=0;MAF=0.0020147;HWE=1;NFAM=34	SVTYPE=BND;POS=23395274;STRANDS=+-:204;CIPOS=-2,3;CIEND=-3,2;CIPOS95=0,0;CIEND95=0,0;MATEID=98608_1;EVENT=98608;SECONDARY;SU=204;PE=1;SR=203;ALG=PROD;AF=0.00202;NSAMP=34;MSQ=142.24;AN=16834;AC=34;NS=8438;AC_Hom=0;AC_Het=34;AC_Hemi=0;MAF=0.0020147;HWE=1;NFAM=34
11	23397842	23397842	21	28012126	28012126	16317	10363.7	-	-	BND	LOW	16317_1	N	[21:28012127[N	16317_2	N	[11:23397843[N	SVTYPE=BND;POS=23397843;STRANDS=--:1552;CIPOS=0,0;CIEND=0,0;CIPOS95=0,0;CIEND95=0,0;MATEID=16317_2;EVENT=16317;SU=1552;PE=0;SR=1552;ALG=PROD;AF=0.02881;NSAMP=471;MSQ=21.28;AN=16834;AC=485;NS=8438;AC_Hom=28;AC_Het=458;AC_Hemi=0;MAF=0.0287983;HWE=0.0166103;NFAM=435	SVTYPE=BND;POS=28012127;STRANDS=--:1552;CIPOS=0,0;CIEND=0,0;CIPOS95=0,0;CIEND95=0,0;MATEID=16317_1;EVENT=16317;SECONDARY;SU=1552;PE=0;SR=1552;ALG=PROD;AF=0.02881;NSAMP=471;MSQ=21.28;AN=16834;AC=485;NS=8438;AC_Hom=28;AC_Het=458;AC_Hemi=0;MAF=0.0287983;HWE=0.0166103;NFAM=435
11	23397895	23397895	21	28012048	28012048	16318	80489.5	+	+	BND	LOW	16318_1	N	N]21:28012048]	16318_2	N	N]11:23397895]	SVTYPE=BND;POS=23397895;STRANDS=++:2058;CIPOS=0,0;CIEND=0,0;CIPOS95=0,0;CIEND95=0,0;MATEID=16318_2;EVENT=16318;SU=2058;PE=0;SR=2058;ALG=PROD;AF=0.1135;NSAMP=1900;MSQ=41.83;AN=16834;AC=1910;NS=8438;AC_Hom=20;AC_Het=1894;AC_Hemi=0;MAF=0.113416;HWE=8.28289e-39;NFAM=1749	SVTYPE=BND;POS=28012048;STRANDS=++:2058;CIPOS=0,0;CIEND=0,0;CIPOS95=0,0;CIEND95=0,0;MATEID=16318_1;EVENT=16318;SECONDARY;SU=2058;PE=0;SR=2058;ALG=PROD;AF=0.1135;NSAMP=1900;MSQ=41.83;AN=16834;AC=1910;NS=8438;AC_Hom=20;AC_Het=1894;AC_Hemi=0;MAF=0.113416;HWE=8.28289e-39;NFAM=1749
11	23409203	23409720	17	45077157	45077441	15684	239.61	-	-	BND	LOW	15684_1	N	[17:45077412[N	15684_2	N	[11:23409691[N	SVTYPE=BND;POS=23409691;STRANDS=--:8;IMPRECISE;CIPOS=-487,30;CIEND=-254,30;CIPOS95=-147,30;CIEND95=-81,30;MATEID=15684_2;EVENT=15684;SU=8;PE=8;SR=0;ALG=PROD;AF=0.0005346;NSAMP=9;MSQ=25.12;AN=16834;AC=9;NS=8438;AC_Hom=0;AC_Het=9;AC_Hemi=0;MAF=0.000533302;HWE=1;NFAM=9	SVTYPE=BND;POS=45077412;STRANDS=--:8;IMPRECISE;CIPOS=-254,30;CIEND=-487,30;CIPOS95=-81,30;CIEND95=-147,30;MATEID=15684_1;EVENT=15684;SECONDARY;SU=8;PE=8;SR=0;ALG=PROD;AF=0.0005346;NSAMP=9;MSQ=25.12;AN=16834;AC=9;NS=8438;AC_Hom=0;AC_Het=9;AC_Hemi=0;MAF=0.000533302;HWE=1;NFAM=9
11	23409404	23409717	16	66524120	66524361	15483	131.76	-	-	BND	LOW	15483_1	N	[16:66524332[N	15483_2	N	[11:23409688[N	SVTYPE=BND;POS=23409688;STRANDS=--:6;IMPRECISE;CIPOS=-283,30;CIEND=-211,30;CIPOS95=-121,30;CIEND95=-88,30;MATEID=15483_2;EVENT=15483;SU=6;PE=6;SR=0;ALG=PROD;AF=5.94e-05;NSAMP=1;MSQ=131.75;AN=16834;AC=1;NS=8438;AC_Hom=0;AC_Het=1;AC_Hemi=0;MAF=5.92557e-05;HWE=1;NFAM=1	SVTYPE=BND;POS=66524332;STRANDS=--:6;IMPRECISE;CIPOS=-211,30;CIEND=-283,30;CIPOS95=-88,30;CIEND95=-121,30;MATEID=15483_1;EVENT=15483;SECONDARY;SU=6;PE=6;SR=0;ALG=PROD;AF=5.94e-05;NSAMP=1;MSQ=131.75;AN=16834;AC=1;NS=8438;AC_Hom=0;AC_Het=1;AC_Hemi=0;MAF=5.92557e-05;HWE=1;NFAM=1
11	23409698	23409704	13	94091939	94091947	14917	5463.6	-	-	BND	LOW	14917_1	N	[13:94091946[N	14917_2	N	[11:23409704[N	SVTYPE=BND;POS=23409704;STRANDS=--:588;CIPOS=-5,1;CIEND=-6,2;CIPOS95=0,0;CIEND95=0,0;MATEID=14917_2;EVENT=14917;SU=588;PE=315;SR=273;ALG=PROD;AF=0.004455;NSAMP=75;MSQ=72.66;AN=16834;AC=75;NS=8438;AC_Hom=0;AC_Het=75;AC_Hemi=0;MAF=0.00444418;HWE=1;NFAM=74	SVTYPE=BND;POS=94091946;STRANDS=--:588;CIPOS=-6,2;CIEND=-5,1;CIPOS95=0,0;CIEND95=0,0;MATEID=14917_1;EVENT=14917;SECONDARY;SU=588;PE=315;SR=273;ALG=PROD;AF=0.004455;NSAMP=75;MSQ=72.66;AN=16834;AC=75;NS=8438;AC_Hom=0;AC_Het=75;AC_Hemi=0;MAF=0.00444418;HWE=1;NFAM=74
11	23409706	23409716	21	21862880	21862897	16299	1059.71	-	+	BND	LOW	16299_1	N	]21:21862885]N	16299_2	N	N[11:23409713[	SVTYPE=BND;POS=23409713;STRANDS=-+:188;CIPOS=-6,4;CIEND=-5,12;CIPOS95=0,0;CIEND95=0,0;MATEID=16299_2;EVENT=16299;SU=188;PE=80;SR=108;ALG=PROD;AF=0.001069;NSAMP=18;MSQ=58.62;AN=16834;AC=18;NS=8438;AC_Hom=0;AC_Het=18;AC_Hemi=0;MAF=0.0010666;HWE=1;NFAM=16	SVTYPE=BND;POS=21862885;STRANDS=-+:188;CIPOS=-5,12;CIEND=-6,4;CIPOS95=0,0;CIEND95=0,0;MATEID=16299_1;EVENT=16299;SECONDARY;SU=188;PE=80;SR=108;ALG=PROD;AF=0.001069;NSAMP=18;MSQ=58.62;AN=16834;AC=18;NS=8438;AC_Hom=0;AC_Het=18;AC_Hemi=0;MAF=0.0010666;HWE=1;NFAM=16
11	23409720	23409749	11	23409781	23409781	98609	80593.1	+	-	BND	LOW	98609_1	N	N[11:23409782[	98609_2	N	]11:23409725]N	SVTYPE=BND;POS=23409725;STRANDS=+-:1099;CIPOS=-5,24;CIEND=0,0;CIPOS95=0,0;CIEND95=0,0;MATEID=98609_2;EVENT=98609;SU=1099;PE=4;SR=1095;ALG=PROD;AF=0.1388;NSAMP=1994;MSQ=39.79;AN=16652;AC=2311;NS=8347;AC_Hom=634;AC_Het=1681;AC_Hemi=0;MAF=0.138673;HWE=8.80963e-40;NFAM=1821	SVTYPE=BND;POS=23409782;STRANDS=+-:1099;CIPOS=0,0;CIEND=-5,24;CIPOS95=0,0;CIEND95=0,0;MATEID=98609_1;EVENT=98609;SECONDARY;SU=1099;PE=4;SR=1095;ALG=PROD;AF=0.1388;NSAMP=1994;MSQ=39.79;AN=16652;AC=2311;NS=8347;AC_Hom=634;AC_Het=1681;AC_Hemi=0;MAF=0.138673;HWE=8.80963e-40;NFAM=1821
11	23409731	23409751	15	77912077	77912097	15305	68.21	+	+	BND	LOW	15305_1	N	N]15:77912087]	15305_2	N	N]11:23409741]	SVTYPE=BND;POS=23409741;STRANDS=++:5;CIPOS=-10,10;CIEND=-10,10;CIPOS95=0,0;CIEND95=0,0;MATEID=15305_2;EVENT=15305;SU=5;PE=0;SR=5;ALG=PROD;AF=0.0001188;NSAMP=2;MSQ=31.34;AN=16834;AC=2;NS=8438;AC_Hom=0;AC_Het=2;AC_Hemi=0;MAF=0.000118511;HWE=1;NFAM=2	SVTYPE=BND;POS=77912087;STRANDS=++:5;CIPOS=-10,10;CIEND=-10,10;CIPOS95=0,0;CIEND95=0,0;MATEID=15305_1;EVENT=15305;SECONDARY;SU=5;PE=0;SR=5;ALG=PROD;AF=0.0001188;NSAMP=2;MSQ=31.34;AN=16834;AC=2;NS=8438;AC_Hom=0;AC_Het=2;AC_Hemi=0;MAF=0.000118511;HWE=1;NFAM=2
11	23409782	23409788	13	94091932	94091939	14918	2504.13	+	+	BND	LOW	14918_1	N	N]13:94091935]	14918_2	N	N]11:23409785]	SVTYPE=BND;POS=23409785;STRANDS=++:342;CIPOS=-3,3;CIEND=-3,4;CIPOS95=0,0;CIEND95=0,0;MATEID=14918_2;EVENT=14918;SU=342;PE=205;SR=137;ALG=PROD;AF=0.003445;NSAMP=58;MSQ=42.85;AN=16834;AC=58;NS=8438;AC_Hom=0;AC_Het=58;AC_Hemi=0;MAF=0.00343683;HWE=1;NFAM=58	SVTYPE=BND;POS=94091935;STRANDS=++:342;CIPOS=-3,4;CIEND=-3,3;CIPOS95=0,0;CIEND95=0,0;MATEID=14918_1;EVENT=14918;SECONDARY;SU=342;PE=205;SR=137;ALG=PROD;AF=0.003445;NSAMP=58;MSQ=42.85;AN=16834;AC=58;NS=8438;AC_Hom=0;AC_Het=58;AC_Hemi=0;MAF=0.00343683;HWE=1;NFAM=58
11	23422379	23422385	11	23422625	23422630	98610	466.99	+	-	BND	LOW	98610_1	N	N[11:23422629[	98610_2	N	]11:23422383]N	SVTYPE=BND;POS=23422383;STRANDS=+-:13;CIPOS=-4,2;CIEND=-3,2;CIPOS95=0,0;CIEND95=0,0;MATEID=98610_2;EVENT=98610;SU=13;PE=1;SR=12;ALG=PROD;AF=0.0001188;NSAMP=2;MSQ=232.6;AN=16834;AC=2;NS=8438;AC_Hom=0;AC_Het=2;AC_Hemi=0;MAF=0.000118511;HWE=1;NFAM=2	SVTYPE=BND;POS=23422629;STRANDS=+-:13;CIPOS=-3,2;CIEND=-4,2;CIPOS95=0,0;CIEND95=0,0;MATEID=98610_1;EVENT=98610;SECONDARY;SU=13;PE=1;SR=12;ALG=PROD;AF=0.0001188;NSAMP=2;MSQ=232.6;AN=16834;AC=2;NS=8438;AC_Hom=0;AC_Het=2;AC_Hemi=0;MAF=0.000118511;HWE=1;NFAM=2
11	23442817	23442822	14	106728882	106728888	15165	14228.8	+	+	BND	LOW	15165_1	N	N]14:106728885]	15165_2	N	N]11:23442819]	SVTYPE=BND;POS=23442819;STRANDS=++:272;CIPOS=-2,3;CIEND=-3,3;CIPOS95=0,0;CIEND95=0,0;MATEID=15165_2;EVENT=15165;SU=272;PE=2;SR=270;ALG=PROD;AF=0.0215;NSAMP=362;MSQ=38.73;AN=16834;AC=362;NS=8438;AC_Hom=0;AC_Het=362;AC_Hemi=0;MAF=0.0214506;HWE=0.0346689;NFAM=354	SVTYPE=BND;POS=106728885;STRANDS=++:272;CIPOS=-3,3;CIEND=-2,3;CIPOS95=0,0;CIEND95=0,0;MATEID=15165_1;EVENT=15165;SECONDARY;SU=272;PE=2;SR=270;ALG=PROD;AF=0.0215;NSAMP=362;MSQ=38.73;AN=16834;AC=362;NS=8438;AC_Hom=0;AC_Het=362;AC_Hemi=0;MAF=0.0214506;HWE=0.0346689;NFAM=354
11	23447772	23447777	11	23448170	23448176	257701	2733.49	-	+	BND	LOW	257701_1	N	]11:23448174]N	257701_2	N	N[11:23447777[	SVTYPE=BND;POS=23447777;STRANDS=-+:236;CIPOS=-4,1;CIEND=-4,2;CIPOS95=0,0;CIEND95=0,0;MATEID=257701_2;EVENT=257701;SU=236;PE=109;SR=127;ALG=PROD;AF=0.001307;NSAMP=19;MSQ=143.66;AN=16834;AC=22;NS=8438;AC_Hom=6;AC_Het=16;AC_Hemi=0;MAF=0.00130363;HWE=2.31745e-07;NFAM=16	SVTYPE=BND;POS=23448174;STRANDS=-+:236;CIPOS=-4,2;CIEND=-4,1;CIPOS95=0,0;CIEND95=0,0;MATEID=257701_1;EVENT=257701;SECONDARY;SU=236;PE=109;SR=127;ALG=PROD;AF=0.001307;NSAMP=19;MSQ=143.66;AN=16834;AC=22;NS=8438;AC_Hom=6;AC_Het=16;AC_Hemi=0;MAF=0.00130363;HWE=2.31745e-07;NFAM=16
11	23450443	23450456	11	23463021	23463034	98611	25468.8	+	-	DEL	PASS	98611	N	<DEL>	.	.	.	SVTYPE=DEL;POS=23450446;SVLEN=-12585;END=23463031;STRANDS=+-:699;CIPOS=-3,10;CIEND=-10,3;CIPOS95=0,0;CIEND95=0,0;SU=699;PE=691;SR=8;ALG=PROD;AF=0.005346;NSAMP=90;MSQ=282.99;AN=16834;AC=90;NS=8438;AC_Hom=0;AC_Het=90;AC_Hemi=0;MAF=0.00533302;HWE=1;NFAM=89	.
11	23467165	23467632	21	28805089	28805666	16322	158.87	+	+	BND	LOW	16322_1	N	N]21:28805118]	16322_2	N	N]11:23467195]	SVTYPE=BND;POS=23467195;STRANDS=++:9;IMPRECISE;CIPOS=-30,437;CIEND=-29,548;CIPOS95=-30,106;CIEND95=-29,145;MATEID=16322_2;EVENT=16322;SU=9;PE=9;SR=0;ALG=PROD;AF=0.0007128;NSAMP=12;MSQ=11.76;AN=16834;AC=12;NS=8438;AC_Hom=0;AC_Het=12;AC_Hemi=0;MAF=0.000711069;HWE=1;NFAM=12	SVTYPE=BND;POS=28805118;STRANDS=++:9;IMPRECISE;CIPOS=-29,548;CIEND=-30,437;CIPOS95=-29,145;CIEND95=-30,106;MATEID=16322_1;EVENT=16322;SECONDARY;SU=9;PE=9;SR=0;ALG=PROD;AF=0.0007128;NSAMP=12;MSQ=11.76;AN=16834;AC=12;NS=8438;AC_Hom=0;AC_Het=12;AC_Hemi=0;MAF=0.000711069;HWE=1;NFAM=12
11	23467262	23467434	21	28804638	28804970	16321	4397.39	-	-	BND	LOW	16321_1	N	[21:28804964[N	16321_2	N	[11:23467422[N	SVTYPE=BND;POS=23467422;STRANDS=--:275;IMPRECISE;CIPOS=-159,13;CIEND=-325,7;CIPOS95=-3,3;CIEND95=-39,7;MATEID=16321_2;EVENT=16321;SU=275;PE=275;SR=0;ALG=PROD;AF=0.01295;NSAMP=218;MSQ=18.97;AN=16834;AC=218;NS=8438;AC_Hom=0;AC_Het=219;AC_Hemi=0;MAF=0.012977;HWE=0.406714;NFAM=216	SVTYPE=BND;POS=28804964;STRANDS=--:275;IMPRECISE;CIPOS=-325,7;CIEND=-159,13;CIPOS95=-39,7;CIEND95=-3,3;MATEID=16321_1;EVENT=16321;SECONDARY;SU=275;PE=275;SR=0;ALG=PROD;AF=0.01295;NSAMP=218;MSQ=18.97;AN=16834;AC=218;NS=8438;AC_Hom=0;AC_Het=219;AC_Hemi=0;MAF=0.012977;HWE=0.406714;NFAM=216
11	23489094	23489114	11	30485418	30485438	257702	6341.55	-	+	BND	LOW	257702_1	N	]11:30485428]N	257702_2	N	N[11:23489105[	SVTYPE=BND;POS=23489105;STRANDS=-+:5;CIPOS=-10,10;CIEND=-10,10;CIPOS95=0,0;CIEND95=0,0;MATEID=257702_2;EVENT=257702;SU=5;PE=0;SR=5;ALG=PROD;AF=0.02786;NSAMP=467;MSQ=11.85;AN=16834;AC=469;NS=8438;AC_Hom=4;AC_Het=466;AC_Hemi=0;MAF=0.0278502;HWE=0.0689946;NFAM=408	SVTYPE=BND;POS=30485428;STRANDS=-+:5;CIPOS=-10,10;CIEND=-10,10;CIPOS95=0,0;CIEND95=0,0;MATEID=257702_1;EVENT=257702;SECONDARY;SU=5;PE=0;SR=5;ALG=PROD;AF=0.02786;NSAMP=467;MSQ=11.85;AN=16834;AC=469;NS=8438;AC_Hom=4;AC_Het=466;AC_Hemi=0;MAF=0.0278502;HWE=0.0689946;NFAM=408
11	23493556	23493566	11	23493616	23493624	98612	203.83	+	-	BND	LOW	98612_1	N	N[11:23493620[	98612_2	N	]11:23493562]N	SVTYPE=BND;POS=23493562;STRANDS=+-:8;CIPOS=-6,4;CIEND=-3,5;CIPOS95=0,0;CIEND95=0,0;MATEID=98612_2;EVENT=98612;SU=8;PE=1;SR=7;ALG=PROD;AF=5.94e-05;NSAMP=1;MSQ=203.77;AN=16834;AC=1;NS=8438;AC_Hom=0;AC_Het=1;AC_Hemi=0;MAF=5.92557e-05;HWE=1;NFAM=1	SVTYPE=BND;POS=23493620;STRANDS=+-:8;CIPOS=-3,5;CIEND=-6,4;CIPOS95=0,0;CIEND95=0,0;MATEID=98612_1;EVENT=98612;SECONDARY;SU=8;PE=1;SR=7;ALG=PROD;AF=5.94e-05;NSAMP=1;MSQ=203.77;AN=16834;AC=1;NS=8438;AC_Hom=0;AC_Het=1;AC_Hemi=0;MAF=5.92557e-05;HWE=1;NFAM=1
11	23504577	23504630	11	23507356	23507416	98613	563.27	+	-	DEL	PASS	98613	N	<DEL>	.	.	.	SVTYPE=DEL;POS=23504603;SVLEN=-2783;END=23507386;STRANDS=+-:26;CIPOS=-26,27;CIEND=-30,30;CIPOS95=0,0;CIEND95=0,0;SU=26;PE=17;SR=9;ALG=PROD;AF=0.0001188;NSAMP=2;MSQ=281.63;AN=16834;AC=2;NS=8438;AC_Hom=0;AC_Het=2;AC_Hemi=0;MAF=0.000118511;HWE=1;NFAM=2	.
11	23541407	23541843	22	27073189	27073696	16398	48.18	+	+	BND	LOW	16398_1	N	N]22:27073199]	16398_2	N	N]11:23541417]	SVTYPE=BND;POS=23541417;STRANDS=++:4;IMPRECISE;CIPOS=-10,426;CIEND=-10,497;CIPOS95=-1,144;CIEND95=-1,172;MATEID=16398_2;EVENT=16398;SU=4;PE=4;SR=0;ALG=PROD;AF=0.0002376;NSAMP=4;MSQ=11.36;AN=16834;AC=4;NS=8438;AC_Hom=0;AC_Het=4;AC_Hemi=0;MAF=0.000237023;HWE=1;NFAM=4	SVTYPE=BND;POS=27073199;STRANDS=++:4;IMPRECISE;CIPOS=-10,497;CIEND=-10,426;CIPOS95=-1,172;CIEND95=-1,144;MATEID=16398_1;EVENT=16398;SECONDARY;SU=4;PE=4;SR=0;ALG=PROD;AF=0.0002376;NSAMP=4;MSQ=11.36;AN=16834;AC=4;NS=8438;AC_Hom=0;AC_Het=4;AC_Hemi=0;MAF=0.000237023;HWE=1;NFAM=4
11	23543039	23543488	11	23760240	23760759	98614	92.67	+	-	DEL	PASS	98614	N	<DEL>	.	.	.	SVTYPE=DEL;POS=23543049;SVLEN=-217700;END=23760749;STRANDS=+-:5;IMPRECISE;CIPOS=-10,439;CIEND=-509,10;CIPOS95=-1,136;CIEND95=-158,0;SU=5;PE=5;SR=0;ALG=PROD;AF=5.94e-05;NSAMP=1;MSQ=92.67;AN=16834;AC=1;NS=8438;AC_Hom=0;AC_Het=1;AC_Hemi=0;MAF=5.92557e-05;HWE=1;NFAM=1	.
11	23546135	23546153	11	23697209	23697229	98615	560.2	+	-	BND	PASS	98615_1	N	N[11:23697220[	98615_2	N	]11:23546143]N	SVTYPE=BND;POS=23546143;STRANDS=+-:27;CIPOS=-8,10;CIEND=-10,10;CIPOS95=0,0;CIEND95=0,0;MATEID=98615_2;EVENT=98615;SU=27;PE=15;SR=12;ALG=PROD;AF=5.94e-05;NSAMP=1;MSQ=560.2;AN=16834;AC=1;NS=8438;AC_Hom=0;AC_Het=1;AC_Hemi=0;MAF=5.92557e-05;HWE=1;NFAM=1	SVTYPE=BND;POS=23697220;STRANDS=+-:27;CIPOS=-10,10;CIEND=-8,10;CIPOS95=0,0;CIEND95=0,0;MATEID=98615_1;EVENT=98615;SECONDARY;SU=27;PE=15;SR=12;ALG=PROD;AF=5.94e-05;NSAMP=1;MSQ=560.2;AN=16834;AC=1;NS=8438;AC_Hom=0;AC_Het=1;AC_Hemi=0;MAF=5.92557e-05;HWE=1;NFAM=1
11	23564037	23564044	11	23564165	23564172	98617	3389.51	+	-	BND	LOW	98617_1	N	N[11:23564170[	98617_2	N	]11:23564041]N	SVTYPE=BND;POS=23564041;STRANDS=+-:118;CIPOS=-4,3;CIEND=-4,3;CIPOS95=0,0;CIEND95=0,0;MATEID=98617_2;EVENT=98617;SU=118;PE=1;SR=117;ALG=PROD;AF=0.001069;NSAMP=18;MSQ=188.3;AN=16834;AC=18;NS=8438;AC_Hom=0;AC_Het=18;AC_Hemi=0;MAF=0.0010666;HWE=1;NFAM=18	SVTYPE=BND;POS=23564170;STRANDS=+-:118;CIPOS=-4,3;CIEND=-4,3;CIPOS95=0,0;CIEND95=0,0;MATEID=98617_1;EVENT=98617;SECONDARY;SU=118;PE=1;SR=117;ALG=PROD;AF=0.001069;NSAMP=18;MSQ=188.3;AN=16834;AC=18;NS=8438;AC_Hom=0;AC_Het=18;AC_Hemi=0;MAF=0.0010666;HWE=1;NFAM=18
11	23605373	23605378	11	23614729	23614749	98618	605.48	+	-	DEL	PASS	98618	N	<DEL>	.	.	.	SVTYPE=DEL;POS=23605376;SVLEN=-9363;END=23614739;STRANDS=+-:26;CIPOS=-3,2;CIEND=-10,10;CIPOS95=0,0;CIEND95=0,0;SU=26;PE=16;SR=10;ALG=PROD;AF=5.94e-05;NSAMP=1;MSQ=605.48;AN=16834;AC=1;NS=8438;AC_Hom=0;AC_Het=1;AC_Hemi=0;MAF=5.92557e-05;HWE=1;NFAM=1	.
11	23605896	23605903	11	23606677	23606684	295160	426.28	-	-	BND	PASS	295160_1	N	[11:23606682[N	295160_2	N	[11:23605901[N	SVTYPE=BND;POS=23605901;STRANDS=--:9;CIPOS=-4,3;CIEND=-4,3;CIPOS95=0,0;CIEND95=0,0;MATEID=295160_2;EVENT=295160;SU=9;PE=0;SR=9;ALG=PROD;AF=5.94e-05;NSAMP=1;MSQ=425.7;AN=16834;AC=1;NS=8438;AC_Hom=0;AC_Het=1;AC_Hemi=0;MAF=5.92557e-05;HWE=1;NFAM=1	SVTYPE=BND;POS=23606682;STRANDS=--:9;CIPOS=-4,3;CIEND=-4,3;CIPOS95=0,0;CIEND95=0,0;MATEID=295160_1;EVENT=295160;SECONDARY;SU=9;PE=0;SR=9;ALG=PROD;AF=5.94e-05;NSAMP=1;MSQ=425.7;AN=16834;AC=1;NS=8438;AC_Hom=0;AC_Het=1;AC_Hemi=0;MAF=5.92557e-05;HWE=1;NFAM=1
11	23605904	23605907	11	23606238	23606255	295159	659.69	+	+	INV	LOW	295159	N	<INV>	.	.	.	SVTYPE=INV;POS=23605906;SVLEN=339;END=23606245;STRANDS=++:14,--:1;CIPOS=-2,1;CIEND=-7,10;CIPOS95=0,0;CIEND95=0,0;SU=15;PE=9;SR=6;ALG=PROD;AF=0.0001782;NSAMP=3;MSQ=214.76;AN=16834;AC=3;NS=8438;AC_Hom=0;AC_Het=3;AC_Hemi=0;MAF=0.000177767;HWE=1;NFAM=3	.
11	23618370	23618869	19	2037009	2037246	15932	13330.1	+	-	BND	LOW	15932_1	N	N[19:2037237[	15932_2	N	]11:23618378]N	SVTYPE=BND;POS=23618378;STRANDS=+-:4;IMPRECISE;CIPOS=-8,491;CIEND=-227,10;CIPOS95=0,168;CIEND95=-102,2;MATEID=15932_2;EVENT=15932;SU=4;PE=4;SR=0;ALG=PROD;AF=0.0357;NSAMP=601;MSQ=21.03;AN=16834;AC=601;NS=8438;AC_Hom=0;AC_Het=601;AC_Hemi=0;MAF=0.0356127;HWE=3.8362e-05;NFAM=569	SVTYPE=BND;POS=2037237;STRANDS=+-:4;IMPRECISE;CIPOS=-227,10;CIEND=-8,491;CIPOS95=-102,2;CIEND95=0,168;MATEID=15932_1;EVENT=15932;SECONDARY;SU=4;PE=4;SR=0;ALG=PROD;AF=0.0357;NSAMP=601;MSQ=21.03;AN=16834;AC=601;NS=8438;AC_Hom=0;AC_Het=601;AC_Hemi=0;MAF=0.0356127;HWE=3.8362e-05;NFAM=569
11	23626654	23626658	11	23692591	23692608	257703	285.07	-	+	DUP	PASS	257703	N	<DUP>	.	.	.	SVTYPE=DUP;POS=23626657;SVLEN=65941;END=23692598;STRANDS=-+:28;CIPOS=-3,1;CIEND=-7,10;CIPOS95=0,0;CIEND95=0,0;SU=28;PE=15;SR=13;ALG=PROD;AF=5.94e-05;NSAMP=1;MSQ=283.9;AN=16834;AC=1;NS=8438;AC_Hom=0;AC_Het=1;AC_Hemi=0;MAF=5.92557e-05;HWE=1;NFAM=1	.
11	23652910	23652927	Y	10004851	10004868	16867	796480.0	+	+	BND	LOW	16867_1	N	N]Y:10004860]	16867_2	N	N]11:23652919]	SVTYPE=BND;POS=23652919;STRANDS=++:24;CIPOS=-9,8;CIEND=-9,8;CIPOS95=0,0;CIEND95=0,0;MATEID=16867_2;EVENT=16867;SU=24;PE=0;SR=24;ALG=PROD;AF=0.5011;NSAMP=7810;MSQ=101.65;AN=16834;AC=8436;NS=8438;AC_Hom=1260;AC_Het=7198;AC_Hemi=0;MAF=0.498815;HWE=0;NFAM=6877	SVTYPE=BND;POS=10004860;STRANDS=++:24;CIPOS=-9,8;CIEND=-9,8;CIPOS95=0,0;CIEND95=0,0;MATEID=16867_1;EVENT=16867;SECONDARY;SU=24;PE=0;SR=24;ALG=PROD;AF=0.5011;NSAMP=7810;MSQ=101.65;AN=16834;AC=8436;NS=8438;AC_Hom=1260;AC_Het=7198;AC_Hemi=0;MAF=0.498815;HWE=0;NFAM=6877
11	23657944	23657952	11	23658160	23658167	98619	629.03	+	-	DEL	PASS	98619	N	<DEL>	.	.	.	SVTYPE=DEL;POS=23657949;SVLEN=-215;END=23658164;STRANDS=+-:10;CIPOS=-5,3;CIEND=-4,3;CIPOS95=0,0;CIEND95=0,0;SU=10;PE=2;SR=8;ALG=PROD;AF=0.0001188;NSAMP=2;MSQ=312.19;AN=16834;AC=2;NS=8438;AC_Hom=0;AC_Het=2;AC_Hemi=0;MAF=0.000118511;HWE=1;NFAM=2	.
11	23673280	23673300	11	23673421	23673441	98620	305.76	+	-	DEL	PASS	98620	N	<DEL>	.	.	.	SVTYPE=DEL;POS=23673290;SVLEN=-141;END=23673431;STRANDS=+-:12;CIPOS=-10,10;CIEND=-10,10;CIPOS95=0,0;CIEND95=0,0;SU=12;PE=0;SR=12;ALG=PROD;AF=5.94e-05;NSAMP=1;MSQ=305.71;AN=16834;AC=1;NS=8438;AC_Hom=0;AC_Het=1;AC_Hemi=0;MAF=5.92557e-05;HWE=1;NFAM=1	.
11	23704030	23704030	11	23704099	23704099	98621	193260.0	+	-	BND	LOW	98621_1	N	N[11:23704100[	98621_2	N	]11:23704030]N	SVTYPE=BND;POS=23704030;STRANDS=+-:6658;CIPOS=0,0;CIEND=0,0;CIPOS95=0,0;CIEND95=0,0;MATEID=98621_2;EVENT=98621;SU=6658;PE=11;SR=6647;ALG=PROD;AF=0.05144;NSAMP=837;MSQ=230.18;AN=16834;AC=866;NS=8438;AC_Hom=58;AC_Het=810;AC_Hemi=0;MAF=0.051434;HWE=0.145427;NFAM=792	SVTYPE=BND;POS=23704100;STRANDS=+-:6658;CIPOS=0,0;CIEND=0,0;CIPOS95=0,0;CIEND95=0,0;MATEID=98621_1;EVENT=98621;SECONDARY;SU=6658;PE=11;SR=6647;ALG=PROD;AF=0.05144;NSAMP=837;MSQ=230.18;AN=16834;AC=866;NS=8438;AC_Hom=58;AC_Het=810;AC_Hemi=0;MAF=0.051434;HWE=0.145427;NFAM=792
11	23740439	23740459	11	23740620	23740640	98623	258.61	+	-	DEL	PASS	98623	N	<DEL>	.	.	.	SVTYPE=DEL;POS=23740449;SVLEN=-181;END=23740630;STRANDS=+-:8;CIPOS=-10,10;CIEND=-10,10;CIPOS95=0,0;CIEND95=0,0;SU=8;PE=0;SR=8;ALG=PROD;AF=0.0001782;NSAMP=3;MSQ=85.3;AN=16834;AC=3;NS=8438;AC_Hom=0;AC_Het=3;AC_Hemi=0;MAF=0.000177767;HWE=1;NFAM=3	.
11	23745404	23745404	11	23745712	23745712	98624	92141.3	+	-	DEL	PASS	98624	N	<DEL>	.	.	.	SVTYPE=DEL;POS=23745404;SVLEN=-308;END=23745712;STRANDS=+-:2392;CIPOS=0,0;CIEND=0,0;CIPOS95=0,0;CIEND95=0,0;SU=2392;PE=474;SR=1918;ALG=PROD;AF=0.01503;NSAMP=249;MSQ=370.04;AN=16834;AC=253;NS=8438;AC_Hom=8;AC_Het=245;AC_Hemi=0;MAF=0.0149917;HWE=0.120557;NFAM=246	.
11	23746288	23746301	11	23750186	23750206	98625	350.68	+	-	DEL	PASS	98625	N	<DEL>	.	.	.	SVTYPE=DEL;POS=23746291;SVLEN=-3905;END=23750196;STRANDS=+-:12;IMPRECISE;CIPOS=-3,10;CIEND=-10,10;CIPOS95=-1,3;CIEND95=-3,1;SU=12;PE=11;SR=1;ALG=PROD;AF=5.94e-05;NSAMP=1;MSQ=350.67;AN=16834;AC=1;NS=8438;AC_Hom=0;AC_Het=1;AC_Hemi=0;MAF=5.92557e-05;HWE=1;NFAM=1	.
11	23749838	23749840	11	23754798	23754799	98626	151530.0	+	-	DEL	PASS	98626	N	<DEL>	.	.	.	SVTYPE=DEL;POS=23749839;SVLEN=-4960;END=23754799;STRANDS=+-:5043;CIPOS=-1,1;CIEND=-1,0;CIPOS95=0,0;CIEND95=0,0;SU=5043;PE=4576;SR=467;ALG=PROD;AF=0.03564;NSAMP=579;MSQ=261.71;AN=16834;AC=600;NS=8438;AC_Hom=42;AC_Het=558;AC_Hemi=0;MAF=0.0355534;HWE=0.00349561;NFAM=570	.
11	23860744	23860744	11	23860886	23860886	98629	1.57763e+06	+	-	DEL	PASS	98629	N	<DEL>	.	.	.	SVTYPE=DEL;POS=23860744;SVLEN=-142;END=23860886;STRANDS=+-:51199;CIPOS=0,0;CIEND=0,0;CIPOS95=0,0;CIEND95=0,0;SU=51199;PE=379;SR=50820;ALG=PROD;AF=0.3512;NSAMP=4563;MSQ=344.75;AN=16834;AC=5912;NS=8438;AC_Hom=2706;AC_Het=3222;AC_Hemi=0;MAF=0.351268;HWE=0;NFAM=4287	.
11	23864891	23864938	11	23864949	23864996	98630	892.12	+	-	DEL	PASS	98630	N	<DEL>	.	.	.	SVTYPE=DEL;POS=23864915;SVLEN=-58;END=23864973;STRANDS=+-:29;CIPOS=-24,23;CIEND=-24,23;CIPOS95=0,0;CIEND95=0,0;SU=29;PE=0;SR=29;ALG=PROD;AF=0.0001782;NSAMP=3;MSQ=296.89;AN=16834;AC=3;NS=8438;AC_Hom=0;AC_Het=3;AC_Hemi=0;MAF=0.000177767;HWE=1;NFAM=2	.
11	23883006	23883006	11	23883087	23883087	98631	393734.0	+	-	DEL	PASS	98631	N	<DEL>	.	.	.	SVTYPE=DEL;POS=23883006;SVLEN=-81;END=23883087;STRANDS=+-:7488;CIPOS=0,0;CIEND=0,0;CIPOS95=0,0;CIEND95=0,0;SU=7488;PE=24;SR=7464;ALG=PROD;AF=0.2294;NSAMP=2924;MSQ=134.56;AN=16832;AC=3862;NS=8437;AC_Hom=1876;AC_Het=1989;AC_Hemi=0;MAF=0.229051;HWE=0;NFAM=2830	.
11	23889129	23889657	11	23901321	23901489	98632	529.58	+	-	DEL	PASS	98632	N	<DEL>	.	.	.	SVTYPE=DEL;POS=23889175;SVLEN=-12264;END=23901439;STRANDS=+-:20;IMPRECISE;CIPOS=-46,482;CIEND=-118,50;CIPOS95=-46,106;CIEND95=-19,19;SU=20;PE=20;SR=0;ALG=PROD;AF=0.0003564;NSAMP=6;MSQ=88.26;AN=16834;AC=6;NS=8438;AC_Hom=0;AC_Het=6;AC_Hemi=0;MAF=0.000355534;HWE=1;NFAM=6	.
11	23899018	23899326	11	25978795	25978918	98633	41.88	+	-	BND	LOW	98633_1	N	N[11:25978909[	98633_2	N	]11:23899028]N	SVTYPE=BND;POS=23899028;STRANDS=+-:7;IMPRECISE;CIPOS=-10,298;CIEND=-113,10;CIPOS95=0,114;CIEND95=-48,2;MATEID=98633_2;EVENT=98633;SU=7;PE=7;SR=0;ALG=PROD;AF=5.94e-05;NSAMP=1;MSQ=41.64;AN=16834;AC=1;NS=8438;AC_Hom=0;AC_Het=1;AC_Hemi=0;MAF=5.92557e-05;HWE=1;NFAM=1	SVTYPE=BND;POS=25978909;STRANDS=+-:7;IMPRECISE;CIPOS=-113,10;CIEND=-10,298;CIPOS95=-48,2;CIEND95=0,114;MATEID=98633_1;EVENT=98633;SECONDARY;SU=7;PE=7;SR=0;ALG=PROD;AF=5.94e-05;NSAMP=1;MSQ=41.64;AN=16834;AC=1;NS=8438;AC_Hom=0;AC_Het=1;AC_Hemi=0;MAF=5.92557e-05;HWE=1;NFAM=1
11	23910410	23910430	11	23951536	23951541	257704	342.75	-	+	DUP	PASS	257704	N	<DUP>	.	.	.	SVTYPE=DUP;POS=23910420;SVLEN=41119;END=23951539;STRANDS=-+:29;CIPOS=-10,10;CIEND=-3,2;CIPOS95=0,0;CIEND95=0,0;SU=29;PE=18;SR=11;ALG=PROD;AF=0.0001188;NSAMP=1;MSQ=342.1;AN=16834;AC=2;NS=8438;AC_Hom=2;AC_Het=0;AC_Hemi=0;MAF=0.000118511;HWE=5.92593e-05;NFAM=1	.
11	23914836	23914893	11	23914942	23914990	295161	260.47	+	+	INV	LOW	295161	N	<INV>	.	.	.	SVTYPE=INV;POS=23914864;SVLEN=98;END=23914962;STRANDS=++:9,--:5;IMPRECISE;CIPOS=-28,29;CIEND=-20,28;CIPOS95=-1,1;CIEND95=-1,1;SU=14;PE=11;SR=3;ALG=PROD;AF=0.0001188;NSAMP=2;MSQ=128.72;AN=16834;AC=2;NS=8438;AC_Hom=0;AC_Het=2;AC_Hemi=0;MAF=0.000118511;HWE=1;NFAM=2	.
11	23936088	23936088	11	23937574	23937579	98634	332.58	+	-	BND	PASS	98634_1	N	N[11:23937579[	98634_2	N	]11:23936088]N	SVTYPE=BND;POS=23936088;STRANDS=+-:21;CIPOS=0,0;CIEND=-4,1;CIPOS95=0,0;CIEND95=0,0;MATEID=98634_2;EVENT=98634;SU=21;PE=12;SR=9;ALG=PROD;AF=5.94e-05;NSAMP=1;MSQ=332.57;AN=16834;AC=1;NS=8438;AC_Hom=0;AC_Het=1;AC_Hemi=0;MAF=5.92557e-05;HWE=1;NFAM=1	SVTYPE=BND;POS=23937579;STRANDS=+-:21;CIPOS=-4,1;CIEND=0,0;CIPOS95=0,0;CIEND95=0,0;MATEID=98634_1;EVENT=98634;SECONDARY;SU=21;PE=12;SR=9;ALG=PROD;AF=5.94e-05;NSAMP=1;MSQ=332.57;AN=16834;AC=1;NS=8438;AC_Hom=0;AC_Het=1;AC_Hemi=0;MAF=5.92557e-05;HWE=1;NFAM=1
11	23936106	23936119	11	23938008	23938021	257705	140.6	-	+	BND	LOW	257705_1	N	]11:23938014]N	257705_2	N	N[11:23936116[	SVTYPE=BND;POS=23936116;STRANDS=-+:12;CIPOS=-9,4;CIEND=-6,7;CIPOS95=0,0;CIEND95=0,0;MATEID=257705_2;EVENT=257705;SU=12;PE=8;SR=4;ALG=PROD;AF=5.94e-05;NSAMP=1;MSQ=139.59;AN=16834;AC=1;NS=8438;AC_Hom=0;AC_Het=1;AC_Hemi=0;MAF=5.92557e-05;HWE=1;NFAM=1	SVTYPE=BND;POS=23938014;STRANDS=-+:12;CIPOS=-6,7;CIEND=-9,4;CIPOS95=0,0;CIEND95=0,0;MATEID=257705_1;EVENT=257705;SECONDARY;SU=12;PE=8;SR=4;ALG=PROD;AF=5.94e-05;NSAMP=1;MSQ=139.59;AN=16834;AC=1;NS=8438;AC_Hom=0;AC_Het=1;AC_Hemi=0;MAF=5.92557e-05;HWE=1;NFAM=1
11	23955791	23955921	11	23963566	23963820	257706	1767.47	-	+	BND	LOW	257706_1	N	]11:23963585]N	257706_2	N	N[11:23955908[	SVTYPE=BND;POS=23955908;STRANDS=-+:201;IMPRECISE;CIPOS=-116,14;CIEND=-19,235;CIPOS95=-4,4;CIEND95=-5,5;MATEID=257706_2;EVENT=257706;SU=201;PE=201;SR=0;ALG=PROD;AF=0.001544;NSAMP=23;MSQ=76.78;AN=16834;AC=26;NS=8438;AC_Hom=6;AC_Het=20;AC_Hemi=0;MAF=0.00154065;HWE=7.12862e-07;NFAM=23	SVTYPE=BND;POS=23963585;STRANDS=-+:201;IMPRECISE;CIPOS=-19,235;CIEND=-116,14;CIPOS95=-5,5;CIEND95=-4,4;MATEID=257706_1;EVENT=257706;SECONDARY;SU=201;PE=201;SR=0;ALG=PROD;AF=0.001544;NSAMP=23;MSQ=76.78;AN=16834;AC=26;NS=8438;AC_Hom=6;AC_Het=20;AC_Hemi=0;MAF=0.00154065;HWE=7.12862e-07;NFAM=23
11	23956642	23956825	11	23963995	23964151	98635	1006.81	+	-	DEL	PASS	98635	N	<DEL>	.	.	.	SVTYPE=DEL;POS=23956672;SVLEN=-7449;END=23964121;STRANDS=+-:52;IMPRECISE;CIPOS=-30,153;CIEND=-126,30;CIPOS95=-8,8;CIEND95=-17,17;SU=52;PE=52;SR=0;ALG=PROD;AF=0.0001782;NSAMP=3;MSQ=335.6;AN=16834;AC=3;NS=8438;AC_Hom=0;AC_Het=3;AC_Hemi=0;MAF=0.000177767;HWE=1;NFAM=3	.
11	23976148	23976164	11	23977671	23977690	257707	93.24	-	+	BND	LOW	257707_1	N	]11:23977681]N	257707_2	N	N[11:23976159[	SVTYPE=BND;POS=23976159;STRANDS=-+:9;IMPRECISE;CIPOS=-10,6;CIEND=-10,9;CIPOS95=-1,0;CIEND95=-1,1;MATEID=257707_2;EVENT=257707;SU=9;PE=6;SR=3;ALG=PROD;AF=5.94e-05;NSAMP=1;MSQ=92.27;AN=16834;AC=1;NS=8438;AC_Hom=0;AC_Het=1;AC_Hemi=0;MAF=5.92557e-05;HWE=1;NFAM=1	SVTYPE=BND;POS=23977681;STRANDS=-+:9;IMPRECISE;CIPOS=-10,9;CIEND=-10,6;CIPOS95=-1,1;CIEND95=-1,0;MATEID=257707_1;EVENT=257707;SECONDARY;SU=9;PE=6;SR=3;ALG=PROD;AF=5.94e-05;NSAMP=1;MSQ=92.27;AN=16834;AC=1;NS=8438;AC_Hom=0;AC_Het=1;AC_Hemi=0;MAF=5.92557e-05;HWE=1;NFAM=1
11	23976273	23976276	11	23977914	23977934	98636	308.53	+	-	BND	PASS	98636_1	N	N[11:23977925[	98636_2	N	]11:23976275]N	SVTYPE=BND;POS=23976275;STRANDS=+-:18;CIPOS=-2,1;CIEND=-10,10;CIPOS95=0,0;CIEND95=0,0;MATEID=98636_2;EVENT=98636;SU=18;PE=4;SR=14;ALG=PROD;AF=5.94e-05;NSAMP=1;MSQ=308.53;AN=16834;AC=1;NS=8438;AC_Hom=0;AC_Het=1;AC_Hemi=0;MAF=5.92557e-05;HWE=1;NFAM=1	SVTYPE=BND;POS=23977925;STRANDS=+-:18;CIPOS=-10,10;CIEND=-2,1;CIPOS95=0,0;CIEND95=0,0;MATEID=98636_1;EVENT=98636;SECONDARY;SU=18;PE=4;SR=14;ALG=PROD;AF=5.94e-05;NSAMP=1;MSQ=308.53;AN=16834;AC=1;NS=8438;AC_Hom=0;AC_Het=1;AC_Hemi=0;MAF=5.92557e-05;HWE=1;NFAM=1
11	23982335	23982341	11	23982670	23982690	98637	456.56	+	-	BND	LOW	98637_1	N	N[11:23982681[	98637_2	N	]11:23982339]N	SVTYPE=BND;POS=23982339;STRANDS=+-:13;CIPOS=-4,2;CIEND=-10,10;CIPOS95=0,0;CIEND95=0,0;MATEID=98637_2;EVENT=98637;SU=13;PE=1;SR=12;ALG=PROD;AF=0.0001188;NSAMP=2;MSQ=228.28;AN=16834;AC=2;NS=8438;AC_Hom=0;AC_Het=2;AC_Hemi=0;MAF=0.000118511;HWE=1;NFAM=2	SVTYPE=BND;POS=23982681;STRANDS=+-:13;CIPOS=-10,10;CIEND=-4,2;CIPOS95=0,0;CIEND95=0,0;MATEID=98637_1;EVENT=98637;SECONDARY;SU=13;PE=1;SR=12;ALG=PROD;AF=0.0001188;NSAMP=2;MSQ=228.28;AN=16834;AC=2;NS=8438;AC_Hom=0;AC_Het=2;AC_Hemi=0;MAF=0.000118511;HWE=1;NFAM=2
11	23986154	23986174	11	23986502	23986561	257708	1112.64	-	+	DUP	PASS	257708	N	<DUP>	.	.	.	SVTYPE=DUP;POS=23986164;SVLEN=367;END=23986531;STRANDS=-+:76;CIPOS=-10,10;CIEND=-29,30;CIPOS95=0,0;CIEND95=0,0;SU=76;PE=37;SR=39;ALG=PROD;AF=0.0003564;NSAMP=4;MSQ=277.67;AN=16834;AC=6;NS=8438;AC_Hom=4;AC_Het=2;AC_Hemi=0;MAF=0.000355534;HWE=1.58037e-07;NFAM=4	.
11	23988945	23988954	16	29297294	29297303	15424	361.51	+	+	BND	LOW	15424_1	N	N]16:29297299]	15424_2	N	N]11:23988950]	SVTYPE=BND;POS=23988950;STRANDS=++:7;CIPOS=-5,4;CIEND=-5,4;CIPOS95=0,0;CIEND95=0,0;MATEID=15424_2;EVENT=15424;SU=7;PE=0;SR=7;ALG=PROD;AF=0.0007722;NSAMP=13;MSQ=27.04;AN=16834;AC=13;NS=8438;AC_Hom=0;AC_Het=13;AC_Hemi=0;MAF=0.000770325;HWE=1;NFAM=13	SVTYPE=BND;POS=29297299;STRANDS=++:7;CIPOS=-5,4;CIEND=-5,4;CIPOS95=0,0;CIEND95=0,0;MATEID=15424_1;EVENT=15424;SECONDARY;SU=7;PE=0;SR=7;ALG=PROD;AF=0.0007722;NSAMP=13;MSQ=27.04;AN=16834;AC=13;NS=8438;AC_Hom=0;AC_Het=13;AC_Hemi=0;MAF=0.000770325;HWE=1;NFAM=13
11	24009156	24009215	15	24107690	24107747	15173	75312.0	-	-	BND	LOW	15173_1	N	[15:24107721[N	15173_2	N	[11:24009187[N	SVTYPE=BND;POS=24009187;STRANDS=--:27;CIPOS=-30,29;CIEND=-30,27;CIPOS95=0,0;CIEND95=0,0;MATEID=15173_2;EVENT=15173;SU=27;PE=16;SR=11;ALG=PROD;AF=0.2005;NSAMP=2328;MSQ=32.13;AN=16826;AC=3374;NS=8434;AC_Hom=2108;AC_Het=1282;AC_Hemi=0;MAF=0.200972;HWE=0;NFAM=2029	SVTYPE=BND;POS=24107721;STRANDS=--:27;CIPOS=-30,27;CIEND=-30,29;CIPOS95=0,0;CIEND95=0,0;MATEID=15173_1;EVENT=15173;SECONDARY;SU=27;PE=16;SR=11;ALG=PROD;AF=0.2005;NSAMP=2328;MSQ=32.13;AN=16826;AC=3374;NS=8434;AC_Hom=2108;AC_Het=1282;AC_Hemi=0;MAF=0.200972;HWE=0;NFAM=2029
11	24009157	24009214	17	58426985	58427042	15713	13771.5	-	+	BND	LOW	15713_1	N	]17:58427014]N	15713_2	N	N[11:24009187[	SVTYPE=BND;POS=24009187;STRANDS=-+:8;CIPOS=-29,28;CIEND=-29,28;CIPOS95=0,0;CIEND95=0,0;MATEID=15713_2;EVENT=15713;SU=8;PE=0;SR=8;ALG=PROD;AF=0.04296;NSAMP=721;MSQ=17.65;AN=16830;AC=723;NS=8436;AC_Hom=4;AC_Het=720;AC_Hemi=0;MAF=0.0429113;HWE=2.68435e-05;NFAM=654	SVTYPE=BND;POS=58427014;STRANDS=-+:8;CIPOS=-29,28;CIEND=-29,28;CIPOS95=0,0;CIEND95=0,0;MATEID=15713_1;EVENT=15713;SECONDARY;SU=8;PE=0;SR=8;ALG=PROD;AF=0.04296;NSAMP=721;MSQ=17.65;AN=16830;AC=723;NS=8436;AC_Hom=4;AC_Het=720;AC_Hemi=0;MAF=0.0429113;HWE=2.68435e-05;NFAM=654
11	24009176	24009195	14	95711613	95711629	15143	62737.0	-	+	BND	LOW	15143_1	N	]14:95711619]N	15143_2	N	N[11:24009187[	SVTYPE=BND;POS=24009187;STRANDS=-+:38;CIPOS=-10,9;CIEND=-6,10;CIPOS95=0,0;CIEND95=0,0;MATEID=15143_2;EVENT=15143;SU=38;PE=17;SR=21;ALG=PROD;AF=0.1479;NSAMP=2385;MSQ=25.64;AN=16662;AC=2465;NS=8352;AC_Hom=164;AC_Het=2314;AC_Hemi=0;MAF=0.148348;HWE=1.43003e-21;NFAM=2082	SVTYPE=BND;POS=95711619;STRANDS=-+:38;CIPOS=-6,10;CIEND=-10,9;CIPOS95=0,0;CIEND95=0,0;MATEID=15143_1;EVENT=15143;SECONDARY;SU=38;PE=17;SR=21;ALG=PROD;AF=0.1479;NSAMP=2385;MSQ=25.64;AN=16662;AC=2465;NS=8352;AC_Hom=164;AC_Het=2314;AC_Hemi=0;MAF=0.148348;HWE=1.43003e-21;NFAM=2082
11	24009176	24009195	X	93902027	93902041	16680	36666.8	-	+	BND	LOW	16680_1	N	]X:93902031]N	16680_2	N	N[11:24009187[	SVTYPE=BND;POS=24009187;STRANDS=-+:4;IMPRECISE;CIPOS=-10,9;CIEND=-4,10;CIPOS95=-3,3;CIEND95=-1,3;MATEID=16680_2;EVENT=16680;SU=4;PE=3;SR=1;ALG=PROD;AF=0.1039;NSAMP=1705;MSQ=20.84;AN=16790;AC=1744;NS=8416;AC_Hom=78;AC_Het=1671;AC_Hemi=0;MAF=0.103909;HWE=3.59201e-11;NFAM=1513	SVTYPE=BND;POS=93902031;STRANDS=-+:4;IMPRECISE;CIPOS=-4,10;CIEND=-10,9;CIPOS95=-1,3;CIEND95=-3,3;MATEID=16680_1;EVENT=16680;SECONDARY;SU=4;PE=3;SR=1;ALG=PROD;AF=0.1039;NSAMP=1705;MSQ=20.84;AN=16790;AC=1744;NS=8416;AC_Hom=78;AC_Het=1671;AC_Hemi=0;MAF=0.103909;HWE=3.59201e-11;NFAM=1513
11	24009179	24009225	15	24107804	24107820	15174	892.17	+	+	BND	LOW	15174_1	N	N]15:24107812]	15174_2	N	N]11:24009209]	SVTYPE=BND;POS=24009209;STRANDS=++:49;CIPOS=-30,16;CIEND=-8,8;CIPOS95=0,0;CIEND95=0,0;MATEID=15174_2;EVENT=15174;SU=49;PE=31;SR=18;ALG=PROD;AF=0.001604;NSAMP=27;MSQ=29.84;AN=16830;AC=27;NS=8436;AC_Hom=0;AC_Het=27;AC_Hemi=0;MAF=0.00160028;HWE=1;NFAM=27	SVTYPE=BND;POS=24107812;STRANDS=++:49;CIPOS=-8,8;CIEND=-30,16;CIPOS95=0,0;CIEND95=0,0;MATEID=15174_1;EVENT=15174;SECONDARY;SU=49;PE=31;SR=18;ALG=PROD;AF=0.001604;NSAMP=27;MSQ=29.84;AN=16830;AC=27;NS=8436;AC_Hom=0;AC_Het=27;AC_Hemi=0;MAF=0.00160028;HWE=1;NFAM=27
11	24009183	24009236	X	146923800	146923858	16832	1003.52	+	-	BND	LOW	16832_1	N	N[X:146923831[	16832_2	N	]11:24009207]N	SVTYPE=BND;POS=24009207;STRANDS=+-:8;IMPRECISE;CIPOS=-24,29;CIEND=-30,28;CIPOS95=-1,1;CIEND95=0,0;MATEID=16832_2;EVENT=16832;SU=8;PE=4;SR=4;ALG=PROD;AF=0.002145;NSAMP=35;MSQ=18.47;AN=16782;AC=36;NS=8412;AC_Hom=2;AC_Het=34;AC_Hemi=0;MAF=0.0021398;HWE=0.0368304;NFAM=34	SVTYPE=BND;POS=146923831;STRANDS=+-:8;IMPRECISE;CIPOS=-30,28;CIEND=-24,29;CIPOS95=0,0;CIEND95=-1,1;MATEID=16832_1;EVENT=16832;SECONDARY;SU=8;PE=4;SR=4;ALG=PROD;AF=0.002145;NSAMP=35;MSQ=18.47;AN=16782;AC=36;NS=8412;AC_Hom=2;AC_Het=34;AC_Hemi=0;MAF=0.0021398;HWE=0.0368304;NFAM=34
11	24009183	24009237	14	95711501	95711559	15142	1169.48	+	-	BND	LOW	15142_1	N	N[14:95711532[	15142_2	N	]11:24009207]N	SVTYPE=BND;POS=24009207;STRANDS=+-:15;CIPOS=-24,30;CIEND=-30,28;CIPOS95=0,0;CIEND95=0,0;MATEID=15142_2;EVENT=15142;SU=15;PE=9;SR=6;ALG=PROD;AF=0.001208;NSAMP=20;MSQ=18.14;AN=16556;AC=20;NS=8299;AC_Hom=0;AC_Het=20;AC_Hemi=0;MAF=0.00120496;HWE=1;NFAM=20	SVTYPE=BND;POS=95711532;STRANDS=+-:15;CIPOS=-30,28;CIEND=-24,30;CIPOS95=0,0;CIEND95=0,0;MATEID=15142_1;EVENT=15142;SECONDARY;SU=15;PE=9;SR=6;ALG=PROD;AF=0.001208;NSAMP=20;MSQ=18.14;AN=16556;AC=20;NS=8299;AC_Hom=0;AC_Het=20;AC_Hemi=0;MAF=0.00120496;HWE=1;NFAM=20
11	24029621	24029641	11	24029881	24029901	98638	350.05	+	-	BND	LOW	98638_1	N	N[11:24029892[	98638_2	N	]11:24029631]N	SVTYPE=BND;POS=24029631;STRANDS=+-:10;CIPOS=-10,10;CIEND=-10,10;CIPOS95=0,0;CIEND95=0,0;MATEID=98638_2;EVENT=98638;SU=10;PE=2;SR=8;ALG=PROD;AF=0.0001188;NSAMP=2;MSQ=174.3;AN=16834;AC=2;NS=8438;AC_Hom=0;AC_Het=2;AC_Hemi=0;MAF=0.000118511;HWE=1;NFAM=2	SVTYPE=BND;POS=24029892;STRANDS=+-:10;CIPOS=-10,10;CIEND=-10,10;CIPOS95=0,0;CIEND95=0,0;MATEID=98638_1;EVENT=98638;SECONDARY;SU=10;PE=2;SR=8;ALG=PROD;AF=0.0001188;NSAMP=2;MSQ=174.3;AN=16834;AC=2;NS=8438;AC_Hom=0;AC_Het=2;AC_Hemi=0;MAF=0.000118511;HWE=1;NFAM=2
11	24036607	24036621	18	56150772	56150791	15870	104.89	+	-	BND	LOW	15870_1	N	N[18:56150783[	15870_2	N	]11:24036611]N	SVTYPE=BND;POS=24036611;STRANDS=+-:7;IMPRECISE;CIPOS=-4,10;CIEND=-10,9;CIPOS95=-1,3;CIEND95=-3,3;MATEID=15870_2;EVENT=15870;SU=7;PE=6;SR=1;ALG=PROD;AF=5.94e-05;NSAMP=1;MSQ=104.89;AN=16834;AC=1;NS=8438;AC_Hom=0;AC_Het=1;AC_Hemi=0;MAF=5.92557e-05;HWE=1;NFAM=1	SVTYPE=BND;POS=56150783;STRANDS=+-:7;IMPRECISE;CIPOS=-10,9;CIEND=-4,10;CIPOS95=-3,3;CIEND95=-1,3;MATEID=15870_1;EVENT=15870;SECONDARY;SU=7;PE=6;SR=1;ALG=PROD;AF=5.94e-05;NSAMP=1;MSQ=104.89;AN=16834;AC=1;NS=8438;AC_Hom=0;AC_Het=1;AC_Hemi=0;MAF=5.92557e-05;HWE=1;NFAM=1
11	24067264	24067323	11	24067853	24067908	98639	2115.5	+	-	DEL	PASS	98639	N	<DEL>	.	.	.	SVTYPE=DEL;POS=24067293;SVLEN=-590;END=24067883;STRANDS=+-:90;CIPOS=-29,30;CIEND=-30,25;CIPOS95=0,0;CIEND95=0,0;SU=90;PE=51;SR=39;ALG=PROD;AF=0.0003564;NSAMP=6;MSQ=352.58;AN=16834;AC=6;NS=8438;AC_Hom=0;AC_Het=6;AC_Hemi=0;MAF=0.000355534;HWE=1;NFAM=6	.
11	24081984	24081993	11	24140776	24140783	98640	2355.59	+	-	DEL	PASS	98640	N	<DEL>	.	.	.	SVTYPE=DEL;POS=24081989;SVLEN=-58792;END=24140781;STRANDS=+-:108;CIPOS=-5,4;CIEND=-5,2;CIPOS95=0,0;CIEND95=0,0;SU=108;PE=59;SR=49;ALG=PROD;AF=0.0003564;NSAMP=6;MSQ=392.6;AN=16834;AC=6;NS=8438;AC_Hom=0;AC_Het=6;AC_Hemi=0;MAF=0.000355534;HWE=1;NFAM=6	.
11	24095810	24095822	18	77323042	77323053	15927	26281.1	+	+	BND	LOW	15927_1	N	N]18:77323048]	15927_2	N	N]11:24095817]	SVTYPE=BND;POS=24095817;STRANDS=++:94;CIPOS=-7,5;CIEND=-6,5;CIPOS95=0,0;CIEND95=0,0;MATEID=15927_2;EVENT=15927;SU=94;PE=1;SR=93;ALG=PROD;AF=0.04556;NSAMP=767;MSQ=33.43;AN=16834;AC=767;NS=8438;AC_Hom=0;AC_Het=770;AC_Hemi=0;MAF=0.0456269;HWE=2.17023e-08;NFAM=692	SVTYPE=BND;POS=77323048;STRANDS=++:94;CIPOS=-6,5;CIEND=-7,5;CIPOS95=0,0;CIEND95=0,0;MATEID=15927_1;EVENT=15927;SECONDARY;SU=94;PE=1;SR=93;ALG=PROD;AF=0.04556;NSAMP=767;MSQ=33.43;AN=16834;AC=767;NS=8438;AC_Hom=0;AC_Het=770;AC_Hemi=0;MAF=0.0456269;HWE=2.17023e-08;NFAM=692
11	24110289	24110296	11	24111649	24111669	98641	527.58	+	-	DEL	PASS	98641	N	<DEL>	.	.	.	SVTYPE=DEL;POS=24110292;SVLEN=-1367;END=24111659;STRANDS=+-:23;CIPOS=-3,4;CIEND=-10,10;CIPOS95=0,0;CIEND95=0,0;SU=23;PE=16;SR=7;ALG=PROD;AF=5.94e-05;NSAMP=1;MSQ=527.58;AN=16834;AC=1;NS=8438;AC_Hom=0;AC_Het=1;AC_Hemi=0;MAF=5.92557e-05;HWE=1;NFAM=1	.
11	24133870	24133890	11	24134117	24134137	98642	786.36	+	-	BND	PASS	98642_1	N	N[11:24134128[	98642_2	N	]11:24133880]N	SVTYPE=BND;POS=24133880;STRANDS=+-:10;CIPOS=-10,10;CIEND=-10,10;CIPOS95=0,0;CIEND95=0,0;MATEID=98642_2;EVENT=98642;SU=10;PE=5;SR=5;ALG=PROD;AF=0.0001188;NSAMP=2;MSQ=391.17;AN=16834;AC=2;NS=8438;AC_Hom=0;AC_Het=2;AC_Hemi=0;MAF=0.000118511;HWE=1;NFAM=2	SVTYPE=BND;POS=24134128;STRANDS=+-:10;CIPOS=-10,10;CIEND=-10,10;CIPOS95=0,0;CIEND95=0,0;MATEID=98642_1;EVENT=98642;SECONDARY;SU=10;PE=5;SR=5;ALG=PROD;AF=0.0001188;NSAMP=2;MSQ=391.17;AN=16834;AC=2;NS=8438;AC_Hom=0;AC_Het=2;AC_Hemi=0;MAF=0.000118511;HWE=1;NFAM=2
11	24134498	24134498	11	24134578	24134584	295163	154.23	+	+	INV	LOW	295163	N	<INV>	.	.	.	SVTYPE=INV;POS=24134498;SVLEN=80;END=24134578;STRANDS=++:4,--:5;IMPRECISE;CIPOS=0,0;CIEND=0,6;CIPOS95=0,1;CIEND95=0,1;SU=9;PE=6;SR=3;ALG=PROD;AF=0.0002376;NSAMP=4;MSQ=38.51;AN=16834;AC=4;NS=8438;AC_Hom=0;AC_Het=4;AC_Hemi=0;MAF=0.000237023;HWE=1;NFAM=4	.
11	24158712	24158732	11	24159138	24159156	257709	61.02	-	+	BND	LOW	257709_1	N	]11:24159146]N	257709_2	N	N[11:24158723[	SVTYPE=BND;POS=24158723;STRANDS=-+:8;CIPOS=-10,10;CIEND=-8,10;CIPOS95=0,0;CIEND95=0,0;MATEID=257709_2;EVENT=257709;SU=8;PE=4;SR=4;ALG=PROD;AF=5.94e-05;NSAMP=1;MSQ=55.98;AN=16834;AC=1;NS=8438;AC_Hom=0;AC_Het=1;AC_Hemi=0;MAF=5.92557e-05;HWE=1;NFAM=1	SVTYPE=BND;POS=24159146;STRANDS=-+:8;CIPOS=-8,10;CIEND=-10,10;CIPOS95=0,0;CIEND95=0,0;MATEID=257709_1;EVENT=257709;SECONDARY;SU=8;PE=4;SR=4;ALG=PROD;AF=5.94e-05;NSAMP=1;MSQ=55.98;AN=16834;AC=1;NS=8438;AC_Hom=0;AC_Het=1;AC_Hemi=0;MAF=5.92557e-05;HWE=1;NFAM=1
11	24158890	24158910	11	24159134	24159154	98643	195.04	+	-	BND	LOW	98643_1	N	N[11:24159145[	98643_2	N	]11:24158900]N	SVTYPE=BND;POS=24158900;STRANDS=+-:5;CIPOS=-10,10;CIEND=-10,10;CIPOS95=0,0;CIEND95=0,0;MATEID=98643_2;EVENT=98643;SU=5;PE=0;SR=5;ALG=PROD;AF=0.0001188;NSAMP=2;MSQ=95.95;AN=16834;AC=2;NS=8438;AC_Hom=0;AC_Het=2;AC_Hemi=0;MAF=0.000118511;HWE=1;NFAM=2	SVTYPE=BND;POS=24159145;STRANDS=+-:5;CIPOS=-10,10;CIEND=-10,10;CIPOS95=0,0;CIEND95=0,0;MATEID=98643_1;EVENT=98643;SECONDARY;SU=5;PE=0;SR=5;ALG=PROD;AF=0.0001188;NSAMP=2;MSQ=95.95;AN=16834;AC=2;NS=8438;AC_Hom=0;AC_Het=2;AC_Hemi=0;MAF=0.000118511;HWE=1;NFAM=2
11	24163975	24164019	11	24164065	24164107	98644	629.51	+	-	DEL	PASS	98644	N	<DEL>	.	.	.	SVTYPE=DEL;POS=24163998;SVLEN=-87;END=24164085;STRANDS=+-:27;CIPOS=-23,21;CIEND=-20,22;CIPOS95=0,0;CIEND95=0,0;SU=27;PE=0;SR=27;ALG=PROD;AF=0.0001782;NSAMP=3;MSQ=209.82;AN=16834;AC=3;NS=8438;AC_Hom=0;AC_Het=3;AC_Hemi=0;MAF=0.000177767;HWE=1;NFAM=3	.
11	24174064	24174081	11	24174227	24174244	98645	202.41	+	-	DEL	PASS	98645	N	<DEL>	.	.	.	SVTYPE=DEL;POS=24174073;SVLEN=-163;END=24174236;STRANDS=+-:4;CIPOS=-9,8;CIEND=-9,8;CIPOS95=0,0;CIEND95=0,0;SU=4;PE=0;SR=4;ALG=PROD;AF=5.94e-05;NSAMP=1;MSQ=194.88;AN=16834;AC=1;NS=8438;AC_Hom=0;AC_Het=1;AC_Hemi=0;MAF=5.92557e-05;HWE=1;NFAM=1	.
11	24182160	24182172	11	24233521	24233541	98646	206.71	+	-	DEL	PASS	98646	N	<DEL>	.	.	.	SVTYPE=DEL;POS=24182166;SVLEN=-51365;END=24233531;STRANDS=+-:10;CIPOS=-6,6;CIEND=-10,10;CIPOS95=0,0;CIEND95=0,0;SU=10;PE=5;SR=5;ALG=PROD;AF=5.94e-05;NSAMP=1;MSQ=206.71;AN=16834;AC=1;NS=8438;AC_Hom=0;AC_Het=1;AC_Hemi=0;MAF=5.92557e-05;HWE=1;NFAM=1	.
11	24220133	24220146	11	24220600	24220612	98647	320.68	+	-	DEL	PASS	98647	N	<DEL>	.	.	.	SVTYPE=DEL;POS=24220139;SVLEN=-470;END=24220609;STRANDS=+-:12;CIPOS=-6,7;CIEND=-9,3;CIPOS95=0,0;CIEND95=0,0;SU=12;PE=8;SR=4;ALG=PROD;AF=5.94e-05;NSAMP=1;MSQ=320.68;AN=16834;AC=1;NS=8438;AC_Hom=0;AC_Het=1;AC_Hemi=0;MAF=5.92557e-05;HWE=1;NFAM=1	.
11	24231154	24231166	11	24239211	24239228	98648	4216.41	+	-	DEL	PASS	98648	N	<DEL>	.	.	.	SVTYPE=DEL;POS=24231159;SVLEN=-8062;END=24239221;STRANDS=+-:140;CIPOS=-5,7;CIEND=-10,7;CIPOS95=0,0;CIEND95=0,0;SU=140;PE=113;SR=27;ALG=PROD;AF=0.000594;NSAMP=10;MSQ=421.64;AN=16834;AC=10;NS=8438;AC_Hom=0;AC_Het=10;AC_Hemi=0;MAF=0.000592557;HWE=1;NFAM=10	.
11	24236289	24236346	16	63928266	63928323	15471	201.85	-	+	BND	LOW	15471_1	N	]16:63928295]N	15471_2	N	N[11:24236319[	SVTYPE=BND;POS=24236319;STRANDS=-+:8;CIPOS=-29,28;CIEND=-29,28;CIPOS95=0,0;CIEND95=0,0;MATEID=15471_2;EVENT=15471;SU=8;PE=0;SR=8;ALG=PROD;AF=0.0007722;NSAMP=13;MSQ=13.24;AN=16834;AC=13;NS=8438;AC_Hom=0;AC_Het=13;AC_Hemi=0;MAF=0.000770325;HWE=1;NFAM=13	SVTYPE=BND;POS=63928295;STRANDS=-+:8;CIPOS=-29,28;CIEND=-29,28;CIPOS95=0,0;CIEND95=0,0;MATEID=15471_1;EVENT=15471;SECONDARY;SU=8;PE=0;SR=8;ALG=PROD;AF=0.0007722;NSAMP=13;MSQ=13.24;AN=16834;AC=13;NS=8438;AC_Hom=0;AC_Het=13;AC_Hemi=0;MAF=0.000770325;HWE=1;NFAM=13
11	24236289	24236346	22	18282686	18282743	16382	1146.41	-	-	BND	LOW	16382_1	N	[22:18282716[N	16382_2	N	[11:24236319[N	SVTYPE=BND;POS=24236319;STRANDS=--:21;CIPOS=-29,28;CIEND=-29,28;CIPOS95=0,0;CIEND95=0,0;MATEID=16382_2;EVENT=16382;SU=21;PE=0;SR=21;ALG=PROD;AF=0.00297;NSAMP=50;MSQ=21.63;AN=16834;AC=50;NS=8438;AC_Hom=0;AC_Het=50;AC_Hemi=0;MAF=0.00296279;HWE=1;NFAM=50	SVTYPE=BND;POS=18282716;STRANDS=--:21;CIPOS=-29,28;CIEND=-29,28;CIPOS95=0,0;CIEND95=0,0;MATEID=16382_1;EVENT=16382;SECONDARY;SU=21;PE=0;SR=21;ALG=PROD;AF=0.00297;NSAMP=50;MSQ=21.63;AN=16834;AC=50;NS=8438;AC_Hom=0;AC_Het=50;AC_Hemi=0;MAF=0.00296279;HWE=1;NFAM=50
11	24237610	24237616	21	33178694	33178700	16332	2679.39	-	+	BND	LOW	16332_1	N	]21:33178697]N	16332_2	N	N[11:24237614[	SVTYPE=BND;POS=24237614;STRANDS=-+:260;CIPOS=-3,3;CIEND=-3,3;CIPOS95=0,0;CIEND95=0,0;MATEID=16332_2;EVENT=16332;SU=260;PE=0;SR=260;ALG=PROD;AF=0.004396;NSAMP=74;MSQ=35.52;AN=16834;AC=74;NS=8438;AC_Hom=0;AC_Het=74;AC_Hemi=0;MAF=0.00438493;HWE=1;NFAM=74	SVTYPE=BND;POS=33178697;STRANDS=-+:260;CIPOS=-3,3;CIEND=-3,3;CIPOS95=0,0;CIEND95=0,0;MATEID=16332_1;EVENT=16332;SECONDARY;SU=260;PE=0;SR=260;ALG=PROD;AF=0.004396;NSAMP=74;MSQ=35.52;AN=16834;AC=74;NS=8438;AC_Hom=0;AC_Het=74;AC_Hemi=0;MAF=0.00438493;HWE=1;NFAM=74
11	24268905	24268923	11	24269410	24269430	98650	365.68	+	-	DEL	PASS	98650	N	<DEL>	.	.	.	SVTYPE=DEL;POS=24268913;SVLEN=-507;END=24269420;STRANDS=+-:16;CIPOS=-8,10;CIEND=-10,10;CIPOS95=0,0;CIEND95=0,0;SU=16;PE=11;SR=5;ALG=PROD;AF=5.94e-05;NSAMP=1;MSQ=365.64;AN=16834;AC=1;NS=8438;AC_Hom=0;AC_Het=1;AC_Hemi=0;MAF=5.92557e-05;HWE=1;NFAM=1	.
11	24284724	24284724	11	24287792	24287792	257710	246172.0	-	+	BND	LOW	257710_1	N	]11:24287792]N	257710_2	N	N[11:24284725[	SVTYPE=BND;POS=24284725;STRANDS=-+:19281;CIPOS=0,0;CIEND=0,0;CIPOS95=0,0;CIEND95=0,0;MATEID=257710_2;EVENT=257710;SU=19281;PE=8918;SR=10363;ALG=PROD;AF=0.1221;NSAMP=1185;MSQ=207.3;AN=16834;AC=2056;NS=8438;AC_Hom=1744;AC_Het=315;AC_Hemi=0;MAF=0.122008;HWE=0;NFAM=1163	SVTYPE=BND;POS=24287792;STRANDS=-+:19281;CIPOS=0,0;CIEND=0,0;CIPOS95=0,0;CIEND95=0,0;MATEID=257710_1;EVENT=257710;SECONDARY;SU=19281;PE=8918;SR=10363;ALG=PROD;AF=0.1221;NSAMP=1185;MSQ=207.3;AN=16834;AC=2056;NS=8438;AC_Hom=1744;AC_Het=315;AC_Hemi=0;MAF=0.122008;HWE=0;NFAM=1163
11	24284731	24284731	11	24284966	24285097	295164	164514.0	+	+	INV	LOW	295164	N	<INV>	.	.	.	SVTYPE=INV;POS=24284731;SVLEN=280;END=24285011;STRANDS=++:4628,--:1717;IMPRECISE;CIPOS=0,0;CIEND=-45,86;CIPOS95=0,0;CIEND95=-5,5;SU=6345;PE=6345;SR=0;ALG=PROD;AF=0.06701;NSAMP=1051;MSQ=156.44;AN=16834;AC=1128;NS=8438;AC_Hom=154;AC_Het=975;AC_Hemi=0;MAF=0.0668997;HWE=8.01121e-10;NFAM=1032	.
11	24284732	24284732	11	24287915	24287915	295165	407910.0	+	+	INV	LOW	295165	N	<INV>	.	.	.	SVTYPE=INV;POS=24284732;SVLEN=3183;END=24287915;STRANDS=++:17249,--:243;CIPOS=0,0;CIEND=0,0;CIPOS95=0,0;CIEND95=0,0;SU=17492;PE=7201;SR=10291;ALG=PROD;AF=0.07485;NSAMP=1183;MSQ=344.37;AN=16834;AC=1260;NS=8438;AC_Hom=154;AC_Het=1108;AC_Hemi=0;MAF=0.0747808;HWE=1.26678e-05;NFAM=1161	.
11	24284965	24284965	11	24287788	24287788	98651	334106.0	+	-	DEL	PASS	98651	N	<DEL>	.	.	.	SVTYPE=DEL;POS=24284965;SVLEN=-2823;END=24287788;STRANDS=+-:16187;CIPOS=0,0;CIEND=0,0;CIPOS95=0,0;CIEND95=0,0;SU=16187;PE=5986;SR=10201;ALG=PROD;AF=0.0739;NSAMP=1167;MSQ=286.08;AN=16834;AC=1244;NS=8438;AC_Hom=154;AC_Het=1092;AC_Hemi=0;MAF=0.0738327;HWE=4.61009e-06;NFAM=1145	.
11	24285122	24285122	11	24287579	24287579	295166	252146.0	-	-	BND	LOW	295166_1	N	[11:24287580[N	295166_2	N	[11:24285123[N	SVTYPE=BND;POS=24285123;STRANDS=--:15331;CIPOS=0,0;CIEND=0,0;CIPOS95=0,0;CIEND95=0,0;MATEID=295166_2;EVENT=295166;SU=15331;PE=5368;SR=9963;ALG=PROD;AF=0.07158;NSAMP=1127;MSQ=223.1;AN=16834;AC=1205;NS=8438;AC_Hom=156;AC_Het=1051;AC_Hemi=0;MAF=0.0715217;HWE=1.6589e-07;NFAM=1105	SVTYPE=BND;POS=24287580;STRANDS=--:15331;CIPOS=0,0;CIEND=0,0;CIPOS95=0,0;CIEND95=0,0;MATEID=295166_1;EVENT=295166;SECONDARY;SU=15331;PE=5368;SR=9963;ALG=PROD;AF=0.07158;NSAMP=1127;MSQ=223.1;AN=16834;AC=1205;NS=8438;AC_Hom=156;AC_Het=1051;AC_Hemi=0;MAF=0.0715217;HWE=1.6589e-07;NFAM=1105
11	24285250	24285250	11	24288236	24288236	98652	359815.0	+	-	DEL	PASS	98652	N	<DEL>	.	.	.	SVTYPE=DEL;POS=24285250;SVLEN=-2986;END=24288236;STRANDS=+-:15847;CIPOS=0,0;CIEND=0,0;CIPOS95=0,0;CIEND95=0,0;SU=15847;PE=6337;SR=9510;ALG=PROD;AF=0.07425;NSAMP=1173;MSQ=306.17;AN=16834;AC=1250;NS=8438;AC_Hom=154;AC_Het=1098;AC_Hemi=0;MAF=0.0741882;HWE=7.42265e-06;NFAM=1151	.
11	24287462	24287578	11	24288136	24288237	295167	85484.6	-	-	BND	LOW	295167_1	N	[11:24288236[N	295167_2	N	[11:24287577[N	SVTYPE=BND;POS=24287577;STRANDS=--:4994;IMPRECISE;CIPOS=-114,2;CIEND=-99,2;CIPOS95=-2,2;CIEND95=-1,1;MATEID=295167_2;EVENT=295167;SU=4994;PE=4994;SR=0;ALG=PROD;AF=0.05364;NSAMP=827;MSQ=103.14;AN=16834;AC=903;NS=8438;AC_Hom=152;AC_Het=753;AC_Hemi=0;MAF=0.0536265;HWE=5.10619e-20;NFAM=812	SVTYPE=BND;POS=24288236;STRANDS=--:4994;IMPRECISE;CIPOS=-99,2;CIEND=-114,2;CIPOS95=-1,1;CIEND95=-2,2;MATEID=295167_1;EVENT=295167;SECONDARY;SU=4994;PE=4994;SR=0;ALG=PROD;AF=0.05364;NSAMP=827;MSQ=103.14;AN=16834;AC=903;NS=8438;AC_Hom=152;AC_Het=753;AC_Hemi=0;MAF=0.0536265;HWE=5.10619e-20;NFAM=812
11	24288899	24289131	11	24300765	24301061	257711	122.62	-	+	DUP	PASS	257711	N	<DUP>	.	.	.	SVTYPE=DUP;POS=24289121;SVLEN=11654;END=24300775;STRANDS=-+:13;IMPRECISE;CIPOS=-222,10;CIEND=-10,286;CIPOS95=-66,1;CIEND95=-2,66;SU=13;PE=13;SR=0;ALG=PROD;AF=5.94e-05;NSAMP=1;MSQ=115.54;AN=16834;AC=1;NS=8438;AC_Hom=0;AC_Het=1;AC_Hemi=0;MAF=5.92557e-05;HWE=1;NFAM=1	.
11	24289732	24290053	11	24301038	24301360	98653	119.79	+	-	DEL	PASS	98653	N	<DEL>	.	.	.	SVTYPE=DEL;POS=24289742;SVLEN=-11608;END=24301350;STRANDS=+-:8;IMPRECISE;CIPOS=-10,311;CIEND=-312,10;CIPOS95=-2,69;CIEND95=-111,2;SU=8;PE=8;SR=0;ALG=PROD;AF=5.94e-05;NSAMP=1;MSQ=119.79;AN=16834;AC=1;NS=8438;AC_Hom=0;AC_Het=1;AC_Hemi=0;MAF=5.92557e-05;HWE=1;NFAM=1	.
11	24293051	24293053	11	24293124	24293125	98654	659.46	+	-	BND	PASS	98654_1	N	N[11:24293126[	98654_2	N	]11:24293053]N	SVTYPE=BND;POS=24293053;STRANDS=+-:25;CIPOS=-2,0;CIEND=-1,0;CIPOS95=0,0;CIEND95=0,0;MATEID=98654_2;EVENT=98654;SU=25;PE=1;SR=24;ALG=PROD;AF=5.94e-05;NSAMP=1;MSQ=659.39;AN=16834;AC=1;NS=8438;AC_Hom=0;AC_Het=1;AC_Hemi=0;MAF=5.92557e-05;HWE=1;NFAM=1	SVTYPE=BND;POS=24293126;STRANDS=+-:25;CIPOS=-1,0;CIEND=-2,0;CIPOS95=0,0;CIEND95=0,0;MATEID=98654_1;EVENT=98654;SECONDARY;SU=25;PE=1;SR=24;ALG=PROD;AF=5.94e-05;NSAMP=1;MSQ=659.39;AN=16834;AC=1;NS=8438;AC_Hom=0;AC_Het=1;AC_Hemi=0;MAF=5.92557e-05;HWE=1;NFAM=1
11	24293123	24293123	11	24293442	24293442	257712	64523.1	-	+	DUP	PASS	257712	N	<DUP>	.	.	.	SVTYPE=DUP;POS=24293123;SVLEN=319;END=24293442;STRANDS=-+:3987;CIPOS=0,0;CIEND=0,0;CIPOS95=0,0;CIEND95=0,0;SU=3987;PE=836;SR=3151;ALG=PROD;AF=0.03333;NSAMP=523;MSQ=122.92;AN=16834;AC=561;NS=8438;AC_Hom=76;AC_Het=486;AC_Hemi=0;MAF=0.0333017;HWE=7.38745e-14;NFAM=518	.
11	24306906	24306963	11	82411520	82411577	295168	2328.92	-	-	BND	LOW	295168_1	N	[11:82411550[N	295168_2	N	[11:24306936[N	SVTYPE=BND;POS=24306936;STRANDS=--:12;CIPOS=-29,28;CIEND=-29,28;CIPOS95=0,0;CIEND95=0,0;MATEID=295168_2;EVENT=295168;SU=12;PE=0;SR=12;ALG=PROD;AF=0.005643;NSAMP=95;MSQ=23.38;AN=16834;AC=95;NS=8438;AC_Hom=0;AC_Het=96;AC_Hemi=0;MAF=0.00568855;HWE=1;NFAM=93	SVTYPE=BND;POS=82411550;STRANDS=--:12;CIPOS=-29,28;CIEND=-29,28;CIPOS95=0,0;CIEND95=0,0;MATEID=295168_1;EVENT=295168;SECONDARY;SU=12;PE=0;SR=12;ALG=PROD;AF=0.005643;NSAMP=95;MSQ=23.38;AN=16834;AC=95;NS=8438;AC_Hom=0;AC_Het=96;AC_Hemi=0;MAF=0.00568855;HWE=1;NFAM=93
11	24307527	24307793	11	24308964	24309250	98656	3268.38	+	-	DEL	PASS	98656	N	<DEL>	.	.	.	SVTYPE=DEL;POS=24307559;SVLEN=-1680;END=24309239;STRANDS=+-:90;IMPRECISE;CIPOS=-32,234;CIEND=-275,11;CIPOS95=-26,26;CIEND95=-33,11;SU=90;PE=90;SR=0;ALG=PROD;AF=0.0005346;NSAMP=9;MSQ=363.15;AN=16834;AC=9;NS=8438;AC_Hom=0;AC_Het=9;AC_Hemi=0;MAF=0.000533302;HWE=1;NFAM=7	.
11	24307528	24307587	11	24308442	24308476	98655	2166.59	+	-	DEL	PASS	98655	N	<DEL>	.	.	.	SVTYPE=DEL;POS=24307558;SVLEN=-914;END=24308472;STRANDS=+-:118;CIPOS=-30,29;CIEND=-30,4;CIPOS95=0,0;CIEND95=0,0;SU=118;PE=70;SR=48;ALG=PROD;AF=0.0004752;NSAMP=8;MSQ=270.71;AN=16834;AC=8;NS=8438;AC_Hom=0;AC_Het=8;AC_Hemi=0;MAF=0.000474046;HWE=1;NFAM=7	.
11	24308555	24308560	11	24309237	24309242	98657	2597.09	+	-	DEL	PASS	98657	N	<DEL>	.	.	.	SVTYPE=DEL;POS=24308558;SVLEN=-682;END=24309240;STRANDS=+-:151;CIPOS=-3,2;CIEND=-3,2;CIPOS95=0,0;CIEND95=0,0;SU=151;PE=58;SR=93;ALG=PROD;AF=0.0005346;NSAMP=9;MSQ=288.56;AN=16834;AC=9;NS=8438;AC_Hom=0;AC_Het=9;AC_Hemi=0;MAF=0.000533302;HWE=1;NFAM=7	.
11	24314545	24314561	11	24317755	24317764	98658	2425.05	+	-	DEL	PASS	98658	N	<DEL>	.	.	.	SVTYPE=DEL;POS=24314552;SVLEN=-3209;END=24317761;STRANDS=+-:103;CIPOS=-7,9;CIEND=-6,3;CIPOS95=0,0;CIEND95=0,0;SU=103;PE=59;SR=44;ALG=PROD;AF=0.000297;NSAMP=5;MSQ=485.01;AN=16834;AC=5;NS=8438;AC_Hom=0;AC_Het=5;AC_Hemi=0;MAF=0.000296279;HWE=1;NFAM=5	.
11	24320644	24320692	11	24323780	24323827	98659	755.27	+	-	DEL	PASS	98659	N	<DEL>	.	.	.	SVTYPE=DEL;POS=24320668;SVLEN=-3137;END=24323805;STRANDS=+-:36;CIPOS=-24,24;CIEND=-25,22;CIPOS95=0,0;CIEND95=0,0;SU=36;PE=22;SR=14;ALG=PROD;AF=0.0001188;NSAMP=2;MSQ=377.63;AN=16834;AC=2;NS=8438;AC_Hom=0;AC_Het=2;AC_Hemi=0;MAF=0.000118511;HWE=1;NFAM=2	.
11	24323392	24323410	11	24367873	24367887	257713	168.81	-	+	DUP	PASS	257713	N	<DUP>	.	.	.	SVTYPE=DUP;POS=24323400;SVLEN=44481;END=24367881;STRANDS=-+:18;CIPOS=-8,10;CIEND=-8,6;CIPOS95=0,0;CIEND95=0,0;SU=18;PE=9;SR=9;ALG=PROD;AF=5.94e-05;NSAMP=1;MSQ=167.64;AN=16834;AC=1;NS=8438;AC_Hom=0;AC_Het=1;AC_Hemi=0;MAF=5.92557e-05;HWE=1;NFAM=1	.
11	24341466	24341512	11	24345811	24345855	98660	950.21	+	-	DEL	PASS	98660	N	<DEL>	.	.	.	SVTYPE=DEL;POS=24341490;SVLEN=-4344;END=24345834;STRANDS=+-:40;CIPOS=-24,22;CIEND=-23,21;CIPOS95=0,0;CIEND95=0,0;SU=40;PE=21;SR=19;ALG=PROD;AF=0.0001188;NSAMP=2;MSQ=475.11;AN=16834;AC=2;NS=8438;AC_Hom=0;AC_Het=2;AC_Hemi=0;MAF=0.000118511;HWE=1;NFAM=1	.
11	24345917	24345929	11	24347648	24347658	98661	218.73	+	-	DEL	PASS	98661	N	<DEL>	.	.	.	SVTYPE=DEL;POS=24345924;SVLEN=-1731;END=24347655;STRANDS=+-:13;CIPOS=-7,5;CIEND=-7,3;CIPOS95=0,0;CIEND95=0,0;SU=13;PE=8;SR=5;ALG=PROD;AF=5.94e-05;NSAMP=1;MSQ=218.73;AN=16834;AC=1;NS=8438;AC_Hom=0;AC_Het=1;AC_Hemi=0;MAF=5.92557e-05;HWE=1;NFAM=1	.
11	24347550	24348073	X	141931647	141932835	16814	3364.17	+	-	BND	LOW	16814_1	N	N[X:141932276[	16814_2	N	]11:24347823]N	SVTYPE=BND;POS=24347823;STRANDS=-+:74,+-:9;IMPRECISE;CIPOS=-273,250;CIEND=-628,560;CIPOS95=-139,139;CIEND95=-180,180;MATEID=16814_2;EVENT=16814;SU=83;PE=81;SR=2;ALG=SUM;AF=0.004871;NSAMP=82;MSQ=40.34;RETAINED;AN=16834;AC=82;NS=8438;AC_Hom=0;AC_Het=82;AC_Hemi=0;MAF=0.00485897;HWE=1;NFAM=81	SVTYPE=BND;POS=141932276;STRANDS=-+:74,+-:9;IMPRECISE;CIPOS=-628,560;CIEND=-273,250;CIPOS95=-180,180;CIEND95=-139,139;MATEID=16814_1;EVENT=16814;SECONDARY;SU=83;PE=81;SR=2;ALG=SUM;AF=0.004871;NSAMP=82;MSQ=40.34;RETAINED;AN=16834;AC=82;NS=8438;AC_Hom=0;AC_Het=82;AC_Hemi=0;MAF=0.00485897;HWE=1;NFAM=81
11	24347787	24347857	11	24347908	24348229	295169	6399.21	+	+	INV	LOW	295169	N	<INV>	.	.	.	SVTYPE=INV;POS=24347828;SVLEN=118;END=24347946;STRANDS=++:5,--:4;IMPRECISE;CIPOS=-41,29;CIEND=-38,283;CIPOS95=-20,20;CIEND95=-38,191;SU=9;PE=9;SR=0;ALG=SUM;AF=0.01752;NSAMP=295;MSQ=20.4;AN=16834;AC=295;NS=8438;AC_Hom=0;AC_Het=296;AC_Hemi=0;MAF=0.0175397;HWE=0.116871;NFAM=286	.
11	24347792	24347852	X	141932252	141932306	16816	5308.39	-	+	BND	LOW	16816_1	N	]X:141932276]N	16816_2	N	N[11:24347823[	SVTYPE=BND;POS=24347823;STRANDS=-+:4;IMPRECISE;CIPOS=-30,30;CIEND=-24,30;CIPOS95=-3,3;CIEND95=-3,3;MATEID=16816_2;EVENT=16816;SU=4;PE=3;SR=1;ALG=PROD;AF=0.007663;NSAMP=129;MSQ=40.12;AN=16834;AC=129;NS=8438;AC_Hom=0;AC_Het=129;AC_Hemi=0;MAF=0.00764399;HWE=1;NFAM=129	SVTYPE=BND;POS=141932276;STRANDS=-+:4;IMPRECISE;CIPOS=-24,30;CIEND=-30,30;CIPOS95=-3,3;CIEND95=-3,3;MATEID=16816_1;EVENT=16816;SECONDARY;SU=4;PE=3;SR=1;ALG=PROD;AF=0.007663;NSAMP=129;MSQ=40.12;AN=16834;AC=129;NS=8438;AC_Hom=0;AC_Het=129;AC_Hemi=0;MAF=0.00764399;HWE=1;NFAM=129
11	24347801	24347963	17	12254646	12255076	15589	2685.05	+	+	BND	LOW	15589_1	N	N]17:12254662]	15589_2	N	N]11:24347851]	SVTYPE=BND;POS=24347851;STRANDS=++:29,-+:5;IMPRECISE;CIPOS=-50,112;CIEND=-16,414;CIPOS95=-29,29;CIEND95=-16,93;MATEID=15589_2;EVENT=15589;SU=34;PE=34;SR=0;ALG=PROD;AF=0.005584;NSAMP=94;MSQ=27.27;AN=16834;AC=94;NS=8438;AC_Hom=0;AC_Het=94;AC_Hemi=0;MAF=0.00557004;HWE=1;NFAM=89	SVTYPE=BND;POS=12254662;STRANDS=++:29,-+:5;IMPRECISE;CIPOS=-16,414;CIEND=-50,112;CIPOS95=-16,93;CIEND95=-29,29;MATEID=15589_1;EVENT=15589;SECONDARY;SU=34;PE=34;SR=0;ALG=PROD;AF=0.005584;NSAMP=94;MSQ=27.27;AN=16834;AC=94;NS=8438;AC_Hom=0;AC_Het=94;AC_Hemi=0;MAF=0.00557004;HWE=1;NFAM=89
11	24347922	24348478	X	126310831	126311185	16777	10025.0	+	-	BND	LOW	16777_1	N	N[X:126311176[	16777_2	N	]11:24347930]N	SVTYPE=BND;POS=24347930;STRANDS=+-:4;IMPRECISE;CIPOS=-8,548;CIEND=-344,10;CIPOS95=0,198;CIEND95=-187,1;MATEID=16777_2;EVENT=16777;SU=4;PE=4;SR=0;ALG=PROD;AF=0.02655;NSAMP=447;MSQ=21.32;AN=16834;AC=447;NS=8438;AC_Hom=0;AC_Het=447;AC_Hemi=0;MAF=0.0264873;HWE=0.00468858;NFAM=439	SVTYPE=BND;POS=126311176;STRANDS=+-:4;IMPRECISE;CIPOS=-344,10;CIEND=-8,548;CIPOS95=-187,1;CIEND95=0,198;MATEID=16777_1;EVENT=16777;SECONDARY;SU=4;PE=4;SR=0;ALG=PROD;AF=0.02655;NSAMP=447;MSQ=21.32;AN=16834;AC=447;NS=8438;AC_Hom=0;AC_Het=447;AC_Hemi=0;MAF=0.0264873;HWE=0.00468858;NFAM=439
11	24347953	24348447	19	21101444	21101973	16012	6629.87	+	-	BND	LOW	16012_1	N	N[19:21101964[	16012_2	N	]11:24347963]N	SVTYPE=BND;POS=24347963;STRANDS=+-:4;IMPRECISE;CIPOS=-10,484;CIEND=-519,10;CIPOS95=-1,165;CIEND95=-169,0;MATEID=16012_2;EVENT=16012;SU=4;PE=4;SR=0;ALG=PROD;AF=0.01723;NSAMP=290;MSQ=21.76;AN=16834;AC=290;NS=8438;AC_Hom=0;AC_Het=290;AC_Hemi=0;MAF=0.0171842;HWE=0.183032;NFAM=288	SVTYPE=BND;POS=21101964;STRANDS=+-:4;IMPRECISE;CIPOS=-519,10;CIEND=-10,484;CIPOS95=-169,0;CIEND95=-1,165;MATEID=16012_1;EVENT=16012;SECONDARY;SU=4;PE=4;SR=0;ALG=PROD;AF=0.01723;NSAMP=290;MSQ=21.76;AN=16834;AC=290;NS=8438;AC_Hom=0;AC_Het=290;AC_Hemi=0;MAF=0.0171842;HWE=0.183032;NFAM=288
11	24349483	24349501	12	62148275	62148295	14650	26.76	-	+	BND	LOW	14650_1	N	]12:62148285]N	14650_2	N	N[11:24349494[	SVTYPE=BND;POS=24349494;STRANDS=-+:4;IMPRECISE;CIPOS=-10,8;CIEND=-10,10;CIPOS95=-1,0;CIEND95=-1,1;MATEID=14650_2;EVENT=14650;SU=4;PE=2;SR=2;ALG=PROD;AF=5.94e-05;NSAMP=1;MSQ=26.74;AN=16834;AC=1;NS=8438;AC_Hom=0;AC_Het=1;AC_Hemi=0;MAF=5.92557e-05;HWE=1;NFAM=1	SVTYPE=BND;POS=62148285;STRANDS=-+:4;IMPRECISE;CIPOS=-10,10;CIEND=-10,8;CIPOS95=-1,1;CIEND95=-1,0;MATEID=14650_1;EVENT=14650;SECONDARY;SU=4;PE=2;SR=2;ALG=PROD;AF=5.94e-05;NSAMP=1;MSQ=26.74;AN=16834;AC=1;NS=8438;AC_Hom=0;AC_Het=1;AC_Hemi=0;MAF=5.92557e-05;HWE=1;NFAM=1
11	24349495	24349495	11	24355548	24355548	98662	1.52683e+06	+	-	MEI	PASS	98662	N	<DEL:ME:LINE|L1|L1HS>	.	.	.	SVTYPE=MEI;POS=24349495;SVLEN=-6053;END=24355548;STRANDS=+-:63857;CIPOS=0,0;CIEND=0,0;CIPOS95=0,0;CIEND95=0,0;SU=63857;PE=33607;SR=30250;ALG=PROD;AF=0.1967;NSAMP=2872;MSQ=531.34;AN=16834;AC=3312;NS=8438;AC_Hom=880;AC_Het=2434;AC_Hemi=0;MAF=0.196374;HWE=1.51607e-14;NFAM=2691	.
11	24362216	24362677	11	24367606	24367822	98663	158.74	+	-	DEL	PASS	98663	N	<DEL>	.	.	.	SVTYPE=DEL;POS=24362226;SVLEN=-5586;END=24367812;STRANDS=+-:5;IMPRECISE;CIPOS=-10,451;CIEND=-206,10;CIPOS95=0,141;CIEND95=-94,2;SU=5;PE=5;SR=0;ALG=PROD;AF=5.94e-05;NSAMP=1;MSQ=158.74;AN=16834;AC=1;NS=8438;AC_Hom=0;AC_Het=1;AC_Hemi=0;MAF=5.92557e-05;HWE=1;NFAM=1	.
11	24362217	24362237	11	24364670	24364689	295170	17.85	+	+	BND	LOW	295170_1	N	N]11:24364679]	295170_2	N	N]11:24362227]	SVTYPE=BND;POS=24362227;STRANDS=++:6;CIPOS=-10,10;CIEND=-9,10;CIPOS95=0,0;CIEND95=0,0;MATEID=295170_2;EVENT=295170;SU=6;PE=1;SR=5;ALG=PROD;AF=5.94e-05;NSAMP=1;MSQ=17.85;AN=16834;AC=1;NS=8438;AC_Hom=0;AC_Het=1;AC_Hemi=0;MAF=5.92557e-05;HWE=1;NFAM=1	SVTYPE=BND;POS=24364679;STRANDS=++:6;CIPOS=-9,10;CIEND=-10,10;CIPOS95=0,0;CIEND95=0,0;MATEID=295170_1;EVENT=295170;SECONDARY;SU=6;PE=1;SR=5;ALG=PROD;AF=5.94e-05;NSAMP=1;MSQ=17.85;AN=16834;AC=1;NS=8438;AC_Hom=0;AC_Het=1;AC_Hemi=0;MAF=5.92557e-05;HWE=1;NFAM=1
11	24364605	24364618	11	24367805	24367818	295171	44.83	-	-	BND	LOW	295171_1	N	[11:24367813[N	295171_2	N	[11:24364614[N	SVTYPE=BND;POS=24364614;STRANDS=--:6;CIPOS=-8,5;CIEND=-7,6;CIPOS95=0,0;CIEND95=0,0;MATEID=295171_2;EVENT=295171;SU=6;PE=1;SR=5;ALG=PROD;AF=5.94e-05;NSAMP=1;MSQ=44.83;AN=16834;AC=1;NS=8438;AC_Hom=0;AC_Het=1;AC_Hemi=0;MAF=5.92557e-05;HWE=1;NFAM=1	SVTYPE=BND;POS=24367813;STRANDS=--:6;CIPOS=-7,6;CIEND=-8,5;CIPOS95=0,0;CIEND95=0,0;MATEID=295171_1;EVENT=295171;SECONDARY;SU=6;PE=1;SR=5;ALG=PROD;AF=5.94e-05;NSAMP=1;MSQ=44.83;AN=16834;AC=1;NS=8438;AC_Hom=0;AC_Het=1;AC_Hemi=0;MAF=5.92557e-05;HWE=1;NFAM=1
11	24365502	24365553	11	44945656	44945707	295172	73.88	+	+	BND	LOW	295172_1	N	N]11:44945682]	295172_2	N	N]11:24365528]	SVTYPE=BND;POS=24365528;STRANDS=++:11;CIPOS=-26,25;CIEND=-26,25;CIPOS95=0,0;CIEND95=0,0;MATEID=295172_2;EVENT=295172;SU=11;PE=0;SR=11;ALG=PROD;AF=0.0001188;NSAMP=2;MSQ=34.28;AN=16834;AC=2;NS=8438;AC_Hom=0;AC_Het=2;AC_Hemi=0;MAF=0.000118511;HWE=1;NFAM=2	SVTYPE=BND;POS=44945682;STRANDS=++:11;CIPOS=-26,25;CIEND=-26,25;CIPOS95=0,0;CIEND95=0,0;MATEID=295172_1;EVENT=295172;SECONDARY;SU=11;PE=0;SR=11;ALG=PROD;AF=0.0001188;NSAMP=2;MSQ=34.28;AN=16834;AC=2;NS=8438;AC_Hom=0;AC_Het=2;AC_Hemi=0;MAF=0.000118511;HWE=1;NFAM=2
11	24376348	24376812	21	47667203	47667482	16370	520.97	-	-	BND	LOW	16370_1	N	[21:47667433[N	16370_2	N	[11:24376750[N	SVTYPE=BND;POS=24376750;STRANDS=--:13;IMPRECISE;CIPOS=-401,63;CIEND=-229,50;CIPOS95=-107,63;CIEND95=-88,50;MATEID=16370_2;EVENT=16370;SU=13;PE=13;SR=0;ALG=SUM;AF=0.0008317;NSAMP=14;MSQ=35.46;AN=16834;AC=14;NS=8438;AC_Hom=0;AC_Het=14;AC_Hemi=0;MAF=0.00082958;HWE=1;NFAM=14	SVTYPE=BND;POS=47667433;STRANDS=--:13;IMPRECISE;CIPOS=-229,50;CIEND=-401,63;CIPOS95=-88,50;CIEND95=-107,63;MATEID=16370_1;EVENT=16370;SECONDARY;SU=13;PE=13;SR=0;ALG=SUM;AF=0.0008317;NSAMP=14;MSQ=35.46;AN=16834;AC=14;NS=8438;AC_Hom=0;AC_Het=14;AC_Hemi=0;MAF=0.00082958;HWE=1;NFAM=14
11	24376812	24377356	21	47667234	47667607	16371	389.36	+	+	BND	LOW	16371_1	N	N]21:47667284]	16371_2	N	N]11:24376868]	SVTYPE=BND;POS=24376868;STRANDS=++:8;IMPRECISE;CIPOS=-56,488;CIEND=-50,323;CIPOS95=-56,156;CIEND95=-50,127;MATEID=16371_2;EVENT=16371;SU=8;PE=8;SR=0;ALG=PROD;AF=0.00101;NSAMP=17;MSQ=21.95;AN=16834;AC=17;NS=8438;AC_Hom=0;AC_Het=17;AC_Hemi=0;MAF=0.00100735;HWE=1;NFAM=17	SVTYPE=BND;POS=47667284;STRANDS=++:8;IMPRECISE;CIPOS=-50,323;CIEND=-56,488;CIPOS95=-50,127;CIEND95=-56,156;MATEID=16371_1;EVENT=16371;SECONDARY;SU=8;PE=8;SR=0;ALG=PROD;AF=0.00101;NSAMP=17;MSQ=21.95;AN=16834;AC=17;NS=8438;AC_Hom=0;AC_Het=17;AC_Hemi=0;MAF=0.00100735;HWE=1;NFAM=17
11	24403360	24403377	11	24403687	24403707	98664	761.67	+	-	DEL	PASS	98664	N	<DEL>	.	.	.	SVTYPE=DEL;POS=24403367;SVLEN=-330;END=24403697;STRANDS=+-:20;CIPOS=-7,10;CIEND=-10,10;CIPOS95=0,0;CIEND95=0,0;SU=20;PE=14;SR=6;ALG=PROD;AF=5.94e-05;NSAMP=1;MSQ=761.15;AN=16834;AC=1;NS=8438;AC_Hom=0;AC_Het=1;AC_Hemi=0;MAF=5.92557e-05;HWE=1;NFAM=1	.
11	24419148	24419167	11	24419979	24419999	98665	533.46	+	-	DEL	PASS	98665	N	<DEL>	.	.	.	SVTYPE=DEL;POS=24419157;SVLEN=-832;END=24419989;STRANDS=+-:25;CIPOS=-9,10;CIEND=-10,10;CIPOS95=0,0;CIEND95=0,0;SU=25;PE=10;SR=15;ALG=PROD;AF=5.94e-05;NSAMP=1;MSQ=533.46;AN=16834;AC=1;NS=8438;AC_Hom=0;AC_Het=1;AC_Hemi=0;MAF=5.92557e-05;HWE=1;NFAM=1	.
11	24424971	24424989	11	24453367	24453386	98666	545.55	+	-	DEL	PASS	98666	N	<DEL>	.	.	.	SVTYPE=DEL;POS=24424979;SVLEN=-28398;END=24453377;STRANDS=+-:23;CIPOS=-8,10;CIEND=-10,9;CIPOS95=0,0;CIEND95=0,0;SU=23;PE=15;SR=8;ALG=PROD;AF=5.94e-05;NSAMP=1;MSQ=545.55;AN=16834;AC=1;NS=8438;AC_Hom=0;AC_Het=1;AC_Hemi=0;MAF=5.92557e-05;HWE=1;NFAM=1	.
11	24443153	24443153	11	24452287	24452287	98667	254467.0	+	-	DEL	PASS	98667	N	<DEL>	.	.	.	SVTYPE=DEL;POS=24443153;SVLEN=-9134;END=24452287;STRANDS=+-:10513;CIPOS=0,0;CIEND=0,0;CIPOS95=0,0;CIEND95=0,0;SU=10513;PE=6247;SR=4266;ALG=PROD;AF=0.03255;NSAMP=525;MSQ=482.1;AN=16834;AC=548;NS=8438;AC_Hom=46;AC_Het=505;AC_Hemi=0;MAF=0.0326499;HWE=3.09442e-05;NFAM=478	.
11	24459540	24459552	11	24466984	24467004	98668	1771.47	+	-	DEL	PASS	98668	N	<DEL>	.	.	.	SVTYPE=DEL;POS=24459546;SVLEN=-7448;END=24466994;STRANDS=+-:75;CIPOS=-6,6;CIEND=-10,10;CIPOS95=0,0;CIEND95=0,0;SU=75;PE=42;SR=33;ALG=PROD;AF=0.0002376;NSAMP=4;MSQ=442.87;AN=16834;AC=4;NS=8438;AC_Hom=0;AC_Het=4;AC_Hemi=0;MAF=0.000237023;HWE=1;NFAM=4	.
11	24460077	24460157	11	24460724	24460817	98669	27852.2	+	-	DEL	PASS	98669	N	<DEL>	.	.	.	SVTYPE=DEL;POS=24460087;SVLEN=-721;END=24460808;STRANDS=+-:1650;IMPRECISE;CIPOS=-10,70;CIEND=-84,9;CIPOS95=0,0;CIEND95=-2,2;SU=1650;PE=1650;SR=0;ALG=PROD;AF=0.01491;NSAMP=250;MSQ=111.36;AN=16834;AC=251;NS=8438;AC_Hom=2;AC_Het=249;AC_Hemi=0;MAF=0.0148732;HWE=1;NFAM=248	.
11	24463472	24463515	11	24463578	24463621	98670	956.16	+	-	DEL	PASS	98670	N	<DEL>	.	.	.	SVTYPE=DEL;POS=24463494;SVLEN=-106;END=24463600;STRANDS=+-:39;CIPOS=-22,21;CIEND=-22,21;CIPOS95=0,0;CIEND95=0,0;SU=39;PE=1;SR=38;ALG=PROD;AF=0.0001782;NSAMP=3;MSQ=318.72;AN=16834;AC=3;NS=8438;AC_Hom=0;AC_Het=3;AC_Hemi=0;MAF=0.000177767;HWE=1;NFAM=2	.
11	24476601	24476997	12	76631715	76632098	14666	86.88	-	+	BND	LOW	14666_1	N	]12:76631743]N	14666_2	N	N[11:24476971[	SVTYPE=BND;POS=24476971;STRANDS=-+:8;IMPRECISE;CIPOS=-369,27;CIEND=-28,355;CIPOS95=-91,27;CIEND95=-28,91;MATEID=14666_2;EVENT=14666;SU=8;PE=8;SR=0;ALG=PROD;AF=0.0003564;NSAMP=6;MSQ=13.45;AN=16834;AC=6;NS=8438;AC_Hom=0;AC_Het=6;AC_Hemi=0;MAF=0.000355534;HWE=1;NFAM=6	SVTYPE=BND;POS=76631743;STRANDS=-+:8;IMPRECISE;CIPOS=-28,355;CIEND=-369,27;CIPOS95=-28,91;CIEND95=-91,27;MATEID=14666_1;EVENT=14666;SECONDARY;SU=8;PE=8;SR=0;ALG=PROD;AF=0.0003564;NSAMP=6;MSQ=13.45;AN=16834;AC=6;NS=8438;AC_Hom=0;AC_Het=6;AC_Hemi=0;MAF=0.000355534;HWE=1;NFAM=6
11	24478478	24478565	11	24478568	24478703	295173	934.83	+	+	INV	PASS	295173	N	<INV>	.	.	.	SVTYPE=INV;POS=24478522;SVLEN=138;END=24478660;STRANDS=++:29,--:17;IMPRECISE;CIPOS=-44,43;CIEND=-92,43;CIPOS95=-10,10;CIEND95=-65,43;SU=46;PE=25;SR=21;ALG=SUM;AF=0.0001782;NSAMP=3;MSQ=310.69;AN=16834;AC=3;NS=8438;AC_Hom=0;AC_Het=3;AC_Hemi=0;MAF=0.000177767;HWE=1;NFAM=2	.
11	24510730	24510734	11	24629285	24629290	257714	301.1	-	+	DUP	PASS	257714	N	<DUP>	.	.	.	SVTYPE=DUP;POS=24510733;SVLEN=118555;END=24629288;STRANDS=-+:23;CIPOS=-3,1;CIEND=-3,2;CIPOS95=0,0;CIEND95=0,0;SU=23;PE=13;SR=10;ALG=PROD;AF=0.0001188;NSAMP=1;MSQ=300.26;AN=16834;AC=2;NS=8438;AC_Hom=2;AC_Het=0;AC_Hemi=0;MAF=0.000118511;HWE=5.92593e-05;NFAM=1	.
11	24533502	24533549	11	24533714	24533760	257715	298.92	-	+	DUP	PASS	257715	N	<DUP>	.	.	.	SVTYPE=DUP;POS=24533526;SVLEN=212;END=24533738;STRANDS=-+:23;CIPOS=-24,23;CIEND=-24,22;CIPOS95=0,0;CIEND95=0,0;SU=23;PE=0;SR=23;ALG=PROD;AF=0.0002376;NSAMP=4;MSQ=73.72;AN=16834;AC=4;NS=8438;AC_Hom=0;AC_Het=4;AC_Hemi=0;MAF=0.000237023;HWE=1;NFAM=4	.
11	24545242	24545259	11	24548368	24548385	98671	1636.47	+	-	DEL	PASS	98671	N	<DEL>	.	.	.	SVTYPE=DEL;POS=24545249;SVLEN=-3129;END=24548378;STRANDS=+-:70;CIPOS=-7,10;CIEND=-10,7;CIPOS95=0,0;CIEND95=0,0;SU=70;PE=38;SR=32;ALG=PROD;AF=0.0002376;NSAMP=4;MSQ=409.11;AN=16834;AC=4;NS=8438;AC_Hom=0;AC_Het=4;AC_Hemi=0;MAF=0.000237023;HWE=1;NFAM=4	.
11	24552576	24552593	11	80309882	80309899	295174	44.06	-	-	BND	LOW	295174_1	N	[11:80309892[N	295174_2	N	[11:24552586[N	SVTYPE=BND;POS=24552586;STRANDS=--:4;CIPOS=-9,8;CIEND=-9,8;CIPOS95=0,0;CIEND95=0,0;MATEID=295174_2;EVENT=295174;SU=4;PE=0;SR=4;ALG=PROD;AF=0.0001782;NSAMP=3;MSQ=12.79;AN=16834;AC=3;NS=8438;AC_Hom=0;AC_Het=3;AC_Hemi=0;MAF=0.000177767;HWE=1;NFAM=3	SVTYPE=BND;POS=80309892;STRANDS=--:4;CIPOS=-9,8;CIEND=-9,8;CIPOS95=0,0;CIEND95=0,0;MATEID=295174_1;EVENT=295174;SECONDARY;SU=4;PE=0;SR=4;ALG=PROD;AF=0.0001782;NSAMP=3;MSQ=12.79;AN=16834;AC=3;NS=8438;AC_Hom=0;AC_Het=3;AC_Hemi=0;MAF=0.000177767;HWE=1;NFAM=3
11	24568556	24568560	11	24569187	24569206	257716	256.67	-	+	BND	LOW	257716_1	N	]11:24569196]N	257716_2	N	N[11:24568560[	SVTYPE=BND;POS=24568560;STRANDS=-+:24;CIPOS=-3,1;CIEND=-9,10;CIPOS95=0,0;CIEND95=0,0;MATEID=257716_2;EVENT=257716;SU=24;PE=9;SR=15;ALG=PROD;AF=0.0001782;NSAMP=2;MSQ=125.23;AN=16834;AC=3;NS=8438;AC_Hom=2;AC_Het=1;AC_Hemi=0;MAF=0.000177767;HWE=0.000177778;NFAM=2	SVTYPE=BND;POS=24569196;STRANDS=-+:24;CIPOS=-9,10;CIEND=-3,1;CIPOS95=0,0;CIEND95=0,0;MATEID=257716_1;EVENT=257716;SECONDARY;SU=24;PE=9;SR=15;ALG=PROD;AF=0.0001782;NSAMP=2;MSQ=125.23;AN=16834;AC=3;NS=8438;AC_Hom=2;AC_Het=1;AC_Hemi=0;MAF=0.000177767;HWE=0.000177778;NFAM=2
11	24579464	24579481	13	21088242	21088259	14771	12.11	-	+	BND	LOW	14771_1	N	]13:21088251]N	14771_2	N	N[11:24579474[	SVTYPE=BND;POS=24579474;STRANDS=-+:4;CIPOS=-9,8;CIEND=-9,8;CIPOS95=0,0;CIEND95=0,0;MATEID=14771_2;EVENT=14771;SU=4;PE=0;SR=4;ALG=PROD;AF=5.94e-05;NSAMP=1;MSQ=12.11;AN=16834;AC=1;NS=8438;AC_Hom=0;AC_Het=1;AC_Hemi=0;MAF=5.92557e-05;HWE=1;NFAM=1	SVTYPE=BND;POS=21088251;STRANDS=-+:4;CIPOS=-9,8;CIEND=-9,8;CIPOS95=0,0;CIEND95=0,0;MATEID=14771_1;EVENT=14771;SECONDARY;SU=4;PE=0;SR=4;ALG=PROD;AF=5.94e-05;NSAMP=1;MSQ=12.11;AN=16834;AC=1;NS=8438;AC_Hom=0;AC_Het=1;AC_Hemi=0;MAF=5.92557e-05;HWE=1;NFAM=1
11	24583353	24583370	X	84966898	84966915	16658	1000.55	-	-	BND	LOW	16658_1	N	[X:84966908[N	16658_2	N	[11:24583363[N	SVTYPE=BND;POS=24583363;STRANDS=--:36;CIPOS=-9,8;CIEND=-9,8;CIPOS95=0,0;CIEND95=0,0;MATEID=16658_2;EVENT=16658;SU=36;PE=0;SR=36;ALG=PROD;AF=0.002792;NSAMP=47;MSQ=19.81;AN=16834;AC=47;NS=8438;AC_Hom=0;AC_Het=47;AC_Hemi=0;MAF=0.00278502;HWE=1;NFAM=46	SVTYPE=BND;POS=84966908;STRANDS=--:36;CIPOS=-9,8;CIEND=-9,8;CIPOS95=0,0;CIEND95=0,0;MATEID=16658_1;EVENT=16658;SECONDARY;SU=36;PE=0;SR=36;ALG=PROD;AF=0.002792;NSAMP=47;MSQ=19.81;AN=16834;AC=47;NS=8438;AC_Hom=0;AC_Het=47;AC_Hemi=0;MAF=0.00278502;HWE=1;NFAM=46
11	24588234	24588252	11	24592201	24592217	98672	155.87	+	-	DEL	PASS	98672	N	<DEL>	.	.	.	SVTYPE=DEL;POS=24588242;SVLEN=-3966;END=24592208;STRANDS=+-:8;IMPRECISE;CIPOS=-8,10;CIEND=-7,9;CIPOS95=0,0;CIEND95=0,1;SU=8;PE=4;SR=4;ALG=PROD;AF=5.94e-05;NSAMP=1;MSQ=155.86;AN=16834;AC=1;NS=8438;AC_Hom=0;AC_Het=1;AC_Hemi=0;MAF=5.92557e-05;HWE=1;NFAM=1	.
11	24603186	24603246	14	74262611	74262671	15083	637.96	-	-	BND	LOW	15083_1	N	[14:74262642[N	15083_2	N	[11:24603217[N	SVTYPE=BND;POS=24603217;STRANDS=--:18;CIPOS=-30,30;CIEND=-30,30;CIPOS95=0,0;CIEND95=0,0;MATEID=15083_2;EVENT=15083;SU=18;PE=0;SR=18;ALG=PROD;AF=0.002317;NSAMP=39;MSQ=14.96;RETAINED;AN=16834;AC=39;NS=8438;AC_Hom=0;AC_Het=39;AC_Hemi=0;MAF=0.00231097;HWE=1;NFAM=38	SVTYPE=BND;POS=74262642;STRANDS=--:18;CIPOS=-30,30;CIEND=-30,30;CIPOS95=0,0;CIEND95=0,0;MATEID=15083_1;EVENT=15083;SECONDARY;SU=18;PE=0;SR=18;ALG=PROD;AF=0.002317;NSAMP=39;MSQ=14.96;RETAINED;AN=16834;AC=39;NS=8438;AC_Hom=0;AC_Het=39;AC_Hemi=0;MAF=0.00231097;HWE=1;NFAM=38
11	24623302	24623732	X	130122870	130123290	16790	161.69	-	-	BND	LOW	16790_1	N	[X:130123241[N	16790_2	N	[11:24623683[N	SVTYPE=BND;POS=24623683;STRANDS=--:4;IMPRECISE;CIPOS=-380,50;CIEND=-370,50;CIPOS95=-181,50;CIEND95=-174,50;MATEID=16790_2;EVENT=16790;SU=4;PE=4;SR=0;ALG=PROD;AF=0.0006534;NSAMP=11;MSQ=13.3;AN=16834;AC=11;NS=8438;AC_Hom=0;AC_Het=11;AC_Hemi=0;MAF=0.000651813;HWE=1;NFAM=11	SVTYPE=BND;POS=130123241;STRANDS=--:4;IMPRECISE;CIPOS=-370,50;CIEND=-380,50;CIPOS95=-174,50;CIEND95=-181,50;MATEID=16790_1;EVENT=16790;SECONDARY;SU=4;PE=4;SR=0;ALG=PROD;AF=0.0006534;NSAMP=11;MSQ=13.3;AN=16834;AC=11;NS=8438;AC_Hom=0;AC_Het=11;AC_Hemi=0;MAF=0.000651813;HWE=1;NFAM=11
11	24623772	24623825	X	130123085	130123145	16789	193.51	+	+	BND	LOW	16789_1	N	N]X:130123115]	16789_2	N	N]11:24623795]	SVTYPE=BND;POS=24623795;STRANDS=++:16;IMPRECISE;CIPOS=-23,30;CIEND=-30,30;CIPOS95=-1,1;CIEND95=-1,1;MATEID=16789_2;EVENT=16789;SU=16;PE=13;SR=3;ALG=PROD;AF=0.000297;NSAMP=5;MSQ=36.7;AN=16834;AC=5;NS=8438;AC_Hom=0;AC_Het=5;AC_Hemi=0;MAF=0.000296279;HWE=1;NFAM=5	SVTYPE=BND;POS=130123115;STRANDS=++:16;IMPRECISE;CIPOS=-30,30;CIEND=-23,30;CIPOS95=-1,1;CIEND95=-1,1;MATEID=16789_1;EVENT=16789;SECONDARY;SU=16;PE=13;SR=3;ALG=PROD;AF=0.000297;NSAMP=5;MSQ=36.7;AN=16834;AC=5;NS=8438;AC_Hom=0;AC_Het=5;AC_Hemi=0;MAF=0.000296279;HWE=1;NFAM=5
11	24623775	24623833	12	39810378	39810435	14619	128518.0	-	-	BND	LOW	14619_1	N	[12:39810408[N	14619_2	N	[11:24623806[N	SVTYPE=BND;POS=24623806;STRANDS=--:8;IMPRECISE;CIPOS=-30,28;CIEND=-29,28;CIPOS95=-1,1;CIEND95=-1,1;MATEID=14619_2;EVENT=14619;SU=8;PE=5;SR=3;ALG=PROD;AF=0.1325;NSAMP=2230;MSQ=57.28;AN=16834;AC=2230;NS=8438;AC_Hom=0;AC_Het=2233;AC_Hemi=0;MAF=0.132318;HWE=0;NFAM=2041	SVTYPE=BND;POS=39810408;STRANDS=--:8;IMPRECISE;CIPOS=-29,28;CIEND=-30,28;CIPOS95=-1,1;CIEND95=-1,1;MATEID=14619_1;EVENT=14619;SECONDARY;SU=8;PE=5;SR=3;ALG=PROD;AF=0.1325;NSAMP=2230;MSQ=57.28;AN=16834;AC=2230;NS=8438;AC_Hom=0;AC_Het=2233;AC_Hemi=0;MAF=0.132318;HWE=0;NFAM=2041
11	24623778	24623822	11	62719128	62719162	295175	244232.0	-	-	BND	LOW	295175_1	N	[11:62719154[N	295175_2	N	[11:24623802[N	SVTYPE=BND;POS=24623802;STRANDS=--:2575;CIPOS=-23,21;CIEND=-25,9;CIPOS95=0,0;CIEND95=0,0;MATEID=295175_2;EVENT=295175;SU=2575;PE=1626;SR=949;ALG=PROD;AF=0.1758;NSAMP=2960;MSQ=82.2;AN=16834;AC=2960;NS=8438;AC_Hom=0;AC_Het=2965;AC_Hemi=0;MAF=0.175693;HWE=0;NFAM=2705	SVTYPE=BND;POS=62719154;STRANDS=--:2575;CIPOS=-25,9;CIEND=-23,21;CIPOS95=0,0;CIEND95=0,0;MATEID=295175_1;EVENT=295175;SECONDARY;SU=2575;PE=1626;SR=949;ALG=PROD;AF=0.1758;NSAMP=2960;MSQ=82.2;AN=16834;AC=2960;NS=8438;AC_Hom=0;AC_Het=2965;AC_Hemi=0;MAF=0.175693;HWE=0;NFAM=2705
11	24623793	24624339	11	62719241	62719804	295176	116572.0	+	+	BND	LOW	295176_1	N	N]11:62719292]	295176_2	N	N]11:24623866]	SVTYPE=BND;POS=24623866;STRANDS=++:43;IMPRECISE;CIPOS=-73,473;CIEND=-51,512;CIPOS95=-47,47;CIEND95=-51,88;MATEID=295176_2;EVENT=295176;SU=43;PE=38;SR=5;ALG=SUM;AF=0.1257;NSAMP=2116;MSQ=54.68;AN=16834;AC=2116;NS=8438;AC_Hom=0;AC_Het=2121;AC_Hemi=0;MAF=0.125681;HWE=0;NFAM=1909	SVTYPE=BND;POS=62719292;STRANDS=++:43;IMPRECISE;CIPOS=-51,512;CIEND=-73,473;CIPOS95=-51,88;CIEND95=-47,47;MATEID=295176_1;EVENT=295176;SECONDARY;SU=43;PE=38;SR=5;ALG=SUM;AF=0.1257;NSAMP=2116;MSQ=54.68;AN=16834;AC=2116;NS=8438;AC_Hom=0;AC_Het=2121;AC_Hemi=0;MAF=0.125681;HWE=0;NFAM=1909
11	24638591	24638595	11	24638799	24638803	98675	1153.62	+	-	BND	PASS	98675_1	N	N[11:24638803[	98675_2	N	]11:24638594]N	SVTYPE=BND;POS=24638594;STRANDS=+-:18;CIPOS=-3,1;CIEND=-3,1;CIPOS95=0,0;CIEND95=0,0;MATEID=98675_2;EVENT=98675;SU=18;PE=4;SR=14;ALG=PROD;AF=0.0001782;NSAMP=3;MSQ=383.73;AN=16834;AC=3;NS=8438;AC_Hom=0;AC_Het=3;AC_Hemi=0;MAF=0.000177767;HWE=1;NFAM=3	SVTYPE=BND;POS=24638803;STRANDS=+-:18;CIPOS=-3,1;CIEND=-3,1;CIPOS95=0,0;CIEND95=0,0;MATEID=98675_1;EVENT=98675;SECONDARY;SU=18;PE=4;SR=14;ALG=PROD;AF=0.0001782;NSAMP=3;MSQ=383.73;AN=16834;AC=3;NS=8438;AC_Hom=0;AC_Het=3;AC_Hemi=0;MAF=0.000177767;HWE=1;NFAM=3
11	24658369	24658369	11	24664349	24664349	98676	85679.0	+	-	DEL	PASS	98676	N	<DEL>	.	.	.	SVTYPE=DEL;POS=24658369;SVLEN=-5980;END=24664349;STRANDS=+-:3724;CIPOS=0,0;CIEND=0,0;CIPOS95=0,0;CIEND95=0,0;SU=3724;PE=2158;SR=1566;ALG=PROD;AF=0.0136;NSAMP=221;MSQ=387.68;AN=16834;AC=229;NS=8438;AC_Hom=16;AC_Het=213;AC_Hemi=0;MAF=0.0135696;HWE=0.000149823;NFAM=216	.
11	24682651	24682654	11	24683653	24683655	98677	770.42	+	-	DEL	PASS	98677	N	<DEL>	.	.	.	SVTYPE=DEL;POS=24682653;SVLEN=-1002;END=24683655;STRANDS=+-:32;CIPOS=-2,1;CIEND=-2,0;CIPOS95=0,0;CIEND95=0,0;SU=32;PE=17;SR=15;ALG=PROD;AF=5.94e-05;NSAMP=1;MSQ=770.42;AN=16834;AC=1;NS=8438;AC_Hom=0;AC_Het=1;AC_Hemi=0;MAF=5.92557e-05;HWE=1;NFAM=1	.
11	24682923	24682939	20	55365709	55365724	16270	68.18	+	+	BND	LOW	16270_1	N	N]20:55365714]	16270_2	N	N]11:24682932]	SVTYPE=BND;POS=24682932;STRANDS=++:19;CIPOS=-9,7;CIEND=-5,10;CIPOS95=0,0;CIEND95=0,0;MATEID=16270_2;EVENT=16270;SU=19;PE=15;SR=4;ALG=PROD;AF=5.94e-05;NSAMP=1;MSQ=68.18;AN=16834;AC=1;NS=8438;AC_Hom=0;AC_Het=1;AC_Hemi=0;MAF=5.92557e-05;HWE=1;NFAM=1	SVTYPE=BND;POS=55365714;STRANDS=++:19;CIPOS=-5,10;CIEND=-9,7;CIPOS95=0,0;CIEND95=0,0;MATEID=16270_1;EVENT=16270;SECONDARY;SU=19;PE=15;SR=4;ALG=PROD;AF=5.94e-05;NSAMP=1;MSQ=68.18;AN=16834;AC=1;NS=8438;AC_Hom=0;AC_Het=1;AC_Hemi=0;MAF=5.92557e-05;HWE=1;NFAM=1
11	24682925	24683252	X	9714507	9714841	16500	146.65	+	-	BND	LOW	16500_1	N	N[X:9714837[	16500_2	N	]11:24682933]N	SVTYPE=BND;POS=24682933;STRANDS=+-:11;IMPRECISE;CIPOS=-8,319;CIEND=-329,5;CIPOS95=-1,131;CIEND95=-134,0;MATEID=16500_2;EVENT=16500;SU=11;PE=11;SR=0;ALG=PROD;AF=5.94e-05;NSAMP=1;MSQ=146.65;AN=16834;AC=1;NS=8438;AC_Hom=0;AC_Het=1;AC_Hemi=0;MAF=5.92557e-05;HWE=1;NFAM=1	SVTYPE=BND;POS=9714837;STRANDS=+-:11;IMPRECISE;CIPOS=-329,5;CIEND=-8,319;CIPOS95=-134,0;CIEND95=-1,131;MATEID=16500_1;EVENT=16500;SECONDARY;SU=11;PE=11;SR=0;ALG=PROD;AF=5.94e-05;NSAMP=1;MSQ=146.65;AN=16834;AC=1;NS=8438;AC_Hom=0;AC_Het=1;AC_Hemi=0;MAF=5.92557e-05;HWE=1;NFAM=1
11	24688064	24688096	11	24688171	24688190	98678	650.18	+	-	DEL	PASS	98678	N	<DEL>	.	.	.	SVTYPE=DEL;POS=24688072;SVLEN=-108;END=24688180;STRANDS=+-:26;CIPOS=-8,24;CIEND=-9,10;CIPOS95=0,0;CIEND95=0,0;SU=26;PE=0;SR=26;ALG=PROD;AF=0.000297;NSAMP=5;MSQ=130.02;AN=16834;AC=5;NS=8438;AC_Hom=0;AC_Het=5;AC_Hemi=0;MAF=0.000296279;HWE=1;NFAM=5	.
11	24708829	24708880	11	24708896	24708947	98679	290.7	+	-	BND	LOW	98679_1	N	N[11:24708923[	98679_2	N	]11:24708855]N	SVTYPE=BND;POS=24708855;STRANDS=+-:10;CIPOS=-26,25;CIEND=-26,25;CIPOS95=0,0;CIEND95=0,0;MATEID=98679_2;EVENT=98679;SU=10;PE=0;SR=10;ALG=PROD;AF=0.0001188;NSAMP=2;MSQ=145.31;AN=16834;AC=2;NS=8438;AC_Hom=0;AC_Het=2;AC_Hemi=0;MAF=0.000118511;HWE=1;NFAM=2	SVTYPE=BND;POS=24708923;STRANDS=+-:10;CIPOS=-26,25;CIEND=-26,25;CIPOS95=0,0;CIEND95=0,0;MATEID=98679_1;EVENT=98679;SECONDARY;SU=10;PE=0;SR=10;ALG=PROD;AF=0.0001188;NSAMP=2;MSQ=145.31;AN=16834;AC=2;NS=8438;AC_Hom=0;AC_Het=2;AC_Hemi=0;MAF=0.000118511;HWE=1;NFAM=2
11	24709904	24709913	11	24710264	24710277	98680	2328.79	+	-	DEL	PASS	98680	N	<DEL>	.	.	.	SVTYPE=DEL;POS=24709909;SVLEN=-362;END=24710271;STRANDS=+-:73;CIPOS=-5,4;CIEND=-7,6;CIPOS95=0,0;CIEND95=0,0;SU=73;PE=24;SR=49;ALG=PROD;AF=0.0004158;NSAMP=7;MSQ=332.68;AN=16834;AC=7;NS=8438;AC_Hom=0;AC_Het=7;AC_Hemi=0;MAF=0.00041479;HWE=1;NFAM=7	.
11	24721241	24721252	11	123454130	123454141	295177	410.16	+	+	BND	LOW	295177_1	N	N]11:123454136]	295177_2	N	N]11:24721247]	SVTYPE=BND;POS=24721247;STRANDS=++:72;CIPOS=-6,5;CIEND=-6,5;CIPOS95=0,0;CIEND95=0,0;MATEID=295177_2;EVENT=295177;SU=72;PE=0;SR=72;ALG=PROD;AF=0.00101;NSAMP=17;MSQ=23.28;AN=16834;AC=17;NS=8438;AC_Hom=0;AC_Het=17;AC_Hemi=0;MAF=0.00100735;HWE=1;NFAM=17	SVTYPE=BND;POS=123454136;STRANDS=++:72;CIPOS=-6,5;CIEND=-6,5;CIPOS95=0,0;CIEND95=0,0;MATEID=295177_1;EVENT=295177;SECONDARY;SU=72;PE=0;SR=72;ALG=PROD;AF=0.00101;NSAMP=17;MSQ=23.28;AN=16834;AC=17;NS=8438;AC_Hom=0;AC_Het=17;AC_Hemi=0;MAF=0.00100735;HWE=1;NFAM=17
11	24767896	24767905	11	24770853	24770862	295178	104.76	-	-	BND	LOW	295178_1	N	[11:24770859[N	295178_2	N	[11:24767902[N	SVTYPE=BND;POS=24767902;STRANDS=--:7;CIPOS=-5,4;CIEND=-5,4;CIPOS95=0,0;CIEND95=0,0;MATEID=295178_2;EVENT=295178;SU=7;PE=0;SR=7;ALG=PROD;AF=5.94e-05;NSAMP=1;MSQ=104.76;AN=16834;AC=1;NS=8438;AC_Hom=0;AC_Het=1;AC_Hemi=0;MAF=5.92557e-05;HWE=1;NFAM=1	SVTYPE=BND;POS=24770859;STRANDS=--:7;CIPOS=-5,4;CIEND=-5,4;CIPOS95=0,0;CIEND95=0,0;MATEID=295178_1;EVENT=295178;SECONDARY;SU=7;PE=0;SR=7;ALG=PROD;AF=5.94e-05;NSAMP=1;MSQ=104.76;AN=16834;AC=1;NS=8438;AC_Hom=0;AC_Het=1;AC_Hemi=0;MAF=5.92557e-05;HWE=1;NFAM=1
11	24785675	24785695	11	24842844	24842850	257717	184.39	-	+	DUP	PASS	257717	N	<DUP>	.	.	.	SVTYPE=DUP;POS=24785685;SVLEN=57162;END=24842847;STRANDS=-+:17;CIPOS=-10,10;CIEND=-3,3;CIPOS95=0,0;CIEND95=0,0;SU=17;PE=9;SR=8;ALG=PROD;AF=0.0001188;NSAMP=1;MSQ=182.31;AN=16834;AC=2;NS=8438;AC_Hom=2;AC_Het=0;AC_Hemi=0;MAF=0.000118511;HWE=5.92593e-05;NFAM=1	.
11	24790560	24790580	11	24790653	24790673	98681	110.89	+	-	DEL	PASS	98681	N	<DEL>	.	.	.	SVTYPE=DEL;POS=24790570;SVLEN=-93;END=24790663;STRANDS=+-:5;CIPOS=-10,10;CIEND=-10,10;CIPOS95=0,0;CIEND95=0,0;SU=5;PE=0;SR=5;ALG=PROD;AF=5.94e-05;NSAMP=1;MSQ=110.84;AN=16834;AC=1;NS=8438;AC_Hom=0;AC_Het=1;AC_Hemi=0;MAF=5.92557e-05;HWE=1;NFAM=1	.
11	24796036	24796053	11	24796956	24796964	98682	442.71	+	-	BND	LOW	98682_1	N	N[11:24796962[	98682_2	N	]11:24796044]N	SVTYPE=BND;POS=24796044;STRANDS=+-:13;CIPOS=-8,9;CIEND=-5,3;CIPOS95=0,0;CIEND95=0,0;MATEID=98682_2;EVENT=98682;SU=13;PE=5;SR=8;ALG=PROD;AF=0.000594;NSAMP=10;MSQ=43.11;AN=16834;AC=10;NS=8438;AC_Hom=0;AC_Het=10;AC_Hemi=0;MAF=0.000592557;HWE=1;NFAM=10	SVTYPE=BND;POS=24796962;STRANDS=+-:13;CIPOS=-5,3;CIEND=-8,9;CIPOS95=0,0;CIEND95=0,0;MATEID=98682_1;EVENT=98682;SECONDARY;SU=13;PE=5;SR=8;ALG=PROD;AF=0.000594;NSAMP=10;MSQ=43.11;AN=16834;AC=10;NS=8438;AC_Hom=0;AC_Het=10;AC_Hemi=0;MAF=0.000592557;HWE=1;NFAM=10
11	24830975	24831365	11	24831039	24831376	98683	17.84	+	-	BND	LOW	98683_1	N	N[11:24831367[	98683_2	N	]11:24830985]N	SVTYPE=BND;POS=24830985;STRANDS=+-:4;IMPRECISE;CIPOS=-10,380;CIEND=-327,10;CIPOS95=-2,160;CIEND95=-146,2;MATEID=98683_2;EVENT=98683;SU=4;PE=4;SR=0;ALG=PROD;AF=5.94e-05;NSAMP=1;MSQ=14.73;AN=16834;AC=1;NS=8438;AC_Hom=0;AC_Het=1;AC_Hemi=0;MAF=5.92557e-05;HWE=1;NFAM=1	SVTYPE=BND;POS=24831367;STRANDS=+-:4;IMPRECISE;CIPOS=-327,10;CIEND=-10,380;CIPOS95=-146,2;CIEND95=-2,160;MATEID=98683_1;EVENT=98683;SECONDARY;SU=4;PE=4;SR=0;ALG=PROD;AF=5.94e-05;NSAMP=1;MSQ=14.73;AN=16834;AC=1;NS=8438;AC_Hom=0;AC_Het=1;AC_Hemi=0;MAF=5.92557e-05;HWE=1;NFAM=1
11	24855248	24855268	15	48009954	48009974	15230	180.11	-	-	BND	LOW	15230_1	N	[15:48009965[N	15230_2	N	[11:24855259[N	SVTYPE=BND;POS=24855259;STRANDS=--:5;CIPOS=-10,10;CIEND=-10,10;CIPOS95=0,0;CIEND95=0,0;MATEID=15230_2;EVENT=15230;SU=5;PE=0;SR=5;ALG=PROD;AF=0.0004158;NSAMP=7;MSQ=25.38;AN=16834;AC=7;NS=8438;AC_Hom=0;AC_Het=7;AC_Hemi=0;MAF=0.00041479;HWE=1;NFAM=7	SVTYPE=BND;POS=48009965;STRANDS=--:5;CIPOS=-10,10;CIEND=-10,10;CIPOS95=0,0;CIEND95=0,0;MATEID=15230_1;EVENT=15230;SECONDARY;SU=5;PE=0;SR=5;ALG=PROD;AF=0.0004158;NSAMP=7;MSQ=25.38;AN=16834;AC=7;NS=8438;AC_Hom=0;AC_Het=7;AC_Hemi=0;MAF=0.00041479;HWE=1;NFAM=7
11	24855268	24855285	20	44121056	44121073	16245	851.76	+	+	BND	LOW	16245_1	N	N]20:44121065]	16245_2	N	N]11:24855277]	SVTYPE=BND;POS=24855277;STRANDS=++:4;CIPOS=-9,8;CIEND=-9,8;CIPOS95=0,0;CIEND95=0,0;MATEID=16245_2;EVENT=16245;SU=4;PE=0;SR=4;ALG=PROD;AF=0.002436;NSAMP=41;MSQ=18.77;AN=16834;AC=41;NS=8438;AC_Hom=0;AC_Het=42;AC_Hemi=0;MAF=0.00248874;HWE=1;NFAM=41	SVTYPE=BND;POS=44121065;STRANDS=++:4;CIPOS=-9,8;CIEND=-9,8;CIPOS95=0,0;CIEND95=0,0;MATEID=16245_1;EVENT=16245;SECONDARY;SU=4;PE=0;SR=4;ALG=PROD;AF=0.002436;NSAMP=41;MSQ=18.77;AN=16834;AC=41;NS=8438;AC_Hom=0;AC_Het=42;AC_Hemi=0;MAF=0.00248874;HWE=1;NFAM=41
11	24892015	24892015	16	7136741	7136741	15377	58997.6	-	+	BND	LOW	15377_1	N	]16:7136741]N	15377_2	N	N[11:24892016[	SVTYPE=BND;POS=24892016;STRANDS=-+:958;CIPOS=0,0;CIEND=0,0;CIPOS95=0,0;CIEND95=0,0;MATEID=15377_2;EVENT=15377;SU=958;PE=0;SR=958;ALG=PROD;AF=0.1008;NSAMP=1697;MSQ=34.03;AN=16834;AC=1697;NS=8438;AC_Hom=0;AC_Het=1704;AC_Hemi=0;MAF=0.100972;HWE=3.47802e-42;NFAM=1594	SVTYPE=BND;POS=7136741;STRANDS=-+:958;CIPOS=0,0;CIEND=0,0;CIPOS95=0,0;CIEND95=0,0;MATEID=15377_1;EVENT=15377;SECONDARY;SU=958;PE=0;SR=958;ALG=PROD;AF=0.1008;NSAMP=1697;MSQ=34.03;AN=16834;AC=1697;NS=8438;AC_Hom=0;AC_Het=1704;AC_Hemi=0;MAF=0.100972;HWE=3.47802e-42;NFAM=1594
11	24892049	24892066	11	24892115	24892132	295179	9.41	+	+	BND	LOW	295179_1	N	N]11:24892124]	295179_2	N	N]11:24892058]	SVTYPE=BND;POS=24892058;STRANDS=++:4;CIPOS=-9,8;CIEND=-9,8;CIPOS95=0,0;CIEND95=0,0;MATEID=295179_2;EVENT=295179;SU=4;PE=0;SR=4;ALG=PROD;AF=5.94e-05;NSAMP=1;MSQ=9.36;AN=16834;AC=1;NS=8438;AC_Hom=0;AC_Het=1;AC_Hemi=0;MAF=5.92557e-05;HWE=1;NFAM=1	SVTYPE=BND;POS=24892124;STRANDS=++:4;CIPOS=-9,8;CIEND=-9,8;CIPOS95=0,0;CIEND95=0,0;MATEID=295179_1;EVENT=295179;SECONDARY;SU=4;PE=0;SR=4;ALG=PROD;AF=5.94e-05;NSAMP=1;MSQ=9.36;AN=16834;AC=1;NS=8438;AC_Hom=0;AC_Het=1;AC_Hemi=0;MAF=5.92557e-05;HWE=1;NFAM=1
11	24895184	24895189	11	24895636	24895640	98684	479.42	+	-	DEL	PASS	98684	N	<DEL>	.	.	.	SVTYPE=DEL;POS=24895187;SVLEN=-452;END=24895639;STRANDS=+-:24;CIPOS=-3,2;CIEND=-3,1;CIPOS95=0,0;CIEND95=0,0;SU=24;PE=14;SR=10;ALG=PROD;AF=5.94e-05;NSAMP=1;MSQ=479.42;AN=16834;AC=1;NS=8438;AC_Hom=0;AC_Het=1;AC_Hemi=0;MAF=5.92557e-05;HWE=1;NFAM=1	.
11	24902967	24902970	11	24904273	24904276	98685	13692.2	+	-	BND	PASS	98685_1	N	N[11:24904276[	98685_2	N	]11:24902969]N	SVTYPE=BND;POS=24902969;STRANDS=+-:629;CIPOS=-2,1;CIEND=-2,1;CIPOS95=0,0;CIEND95=0,0;MATEID=98685_2;EVENT=98685;SU=629;PE=371;SR=258;ALG=PROD;AF=0.002376;NSAMP=39;MSQ=351.08;AN=16834;AC=40;NS=8438;AC_Hom=2;AC_Het=38;AC_Hemi=0;MAF=0.00237023;HWE=0.0452712;NFAM=39	SVTYPE=BND;POS=24904276;STRANDS=+-:629;CIPOS=-2,1;CIEND=-2,1;CIPOS95=0,0;CIEND95=0,0;MATEID=98685_1;EVENT=98685;SECONDARY;SU=629;PE=371;SR=258;ALG=PROD;AF=0.002376;NSAMP=39;MSQ=351.08;AN=16834;AC=40;NS=8438;AC_Hom=2;AC_Het=38;AC_Hemi=0;MAF=0.00237023;HWE=0.0452712;NFAM=39
11	24903956	24903956	11	24904879	24904879	295180	295147.0	+	+	INV	LOW	295180	N	<INV>	.	.	.	SVTYPE=INV;POS=24903956;SVLEN=923;END=24904879;STRANDS=++:1,--:26702;CIPOS=0,0;CIEND=0,0;CIPOS95=0,0;CIEND95=0,0;SU=26703;PE=15209;SR=11494;ALG=PROD;AF=0.08132;NSAMP=1367;MSQ=215.89;AN=16834;AC=1369;NS=8438;AC_Hom=4;AC_Het=1366;AC_Hemi=0;MAF=0.0811804;HWE=2.15729e-23;NFAM=1349	.
11	24904413	24904413	11	24904874	24904874	295181	523556.0	+	+	INV	LOW	295181	N	<INV>	.	.	.	SVTYPE=INV;POS=24904413;SVLEN=461;END=24904874;STRANDS=++:23401,--:1;CIPOS=0,0;CIEND=0,0;CIPOS95=0,0;CIEND95=0,0;SU=23402;PE=14568;SR=8834;ALG=PROD;AF=0.08251;NSAMP=1386;MSQ=377.64;AN=16834;AC=1389;NS=8438;AC_Hom=6;AC_Het=1384;AC_Hemi=0;MAF=0.0823655;HWE=9.98833e-23;NFAM=1368	.
11	24908733	24908792	11	24909017	24909066	98686	3221.76	+	-	BND	LOW	98686_1	N	N[11:24909043[	98686_2	N	]11:24908762]N	SVTYPE=BND;POS=24908762;STRANDS=+-:54;CIPOS=-29,30;CIEND=-25,24;CIPOS95=0,0;CIEND95=0,0;MATEID=98686_2;EVENT=98686;SU=54;PE=26;SR=28;ALG=PROD;AF=0.001129;NSAMP=19;MSQ=164.7;AN=16834;AC=19;NS=8438;AC_Hom=0;AC_Het=20;AC_Hemi=0;MAF=0.00118511;HWE=1;NFAM=19	SVTYPE=BND;POS=24909043;STRANDS=+-:54;CIPOS=-25,24;CIEND=-29,30;CIPOS95=0,0;CIEND95=0,0;MATEID=98686_1;EVENT=98686;SECONDARY;SU=54;PE=26;SR=28;ALG=PROD;AF=0.001129;NSAMP=19;MSQ=164.7;AN=16834;AC=19;NS=8438;AC_Hom=0;AC_Het=20;AC_Hemi=0;MAF=0.00118511;HWE=1;NFAM=19
11	24913890	24913901	11	24926165	24926176	98687	353.55	+	-	DEL	PASS	98687	N	<DEL>	.	.	.	SVTYPE=DEL;POS=24913895;SVLEN=-12278;END=24926173;STRANDS=+-:15;CIPOS=-5,6;CIEND=-8,3;CIPOS95=0,0;CIEND95=0,0;SU=15;PE=10;SR=5;ALG=PROD;AF=5.94e-05;NSAMP=1;MSQ=353.55;AN=16834;AC=1;NS=8438;AC_Hom=0;AC_Het=1;AC_Hemi=0;MAF=5.92557e-05;HWE=1;NFAM=1	.
11	24914930	24914938	11	24921859	24921866	98689	401.58	+	-	DEL	PASS	98689	N	<DEL>	.	.	.	SVTYPE=DEL;POS=24914934;SVLEN=-6931;END=24921865;STRANDS=+-:18;CIPOS=-4,4;CIEND=-6,1;CIPOS95=0,0;CIEND95=0,0;SU=18;PE=11;SR=7;ALG=PROD;AF=5.94e-05;NSAMP=1;MSQ=401.58;AN=16834;AC=1;NS=8438;AC_Hom=0;AC_Het=1;AC_Hemi=0;MAF=5.92557e-05;HWE=1;NFAM=1	.
11	24914973	24914990	11	24915313	24915329	98688	177.59	+	-	BND	LOW	98688_1	N	N[11:24915320[	98688_2	N	]11:24914982]N	SVTYPE=BND;POS=24914982;STRANDS=+-:4;IMPRECISE;CIPOS=-9,8;CIEND=-6,10;CIPOS95=0,0;CIEND95=0,3;MATEID=98688_2;EVENT=98688;SU=4;PE=0;SR=4;ALG=PROD;AF=0.000594;NSAMP=10;MSQ=14.71;AN=16834;AC=10;NS=8438;AC_Hom=0;AC_Het=10;AC_Hemi=0;MAF=0.000592557;HWE=1;NFAM=10	SVTYPE=BND;POS=24915320;STRANDS=+-:4;IMPRECISE;CIPOS=-6,10;CIEND=-9,8;CIPOS95=0,3;CIEND95=0,0;MATEID=98688_1;EVENT=98688;SECONDARY;SU=4;PE=0;SR=4;ALG=PROD;AF=0.000594;NSAMP=10;MSQ=14.71;AN=16834;AC=10;NS=8438;AC_Hom=0;AC_Het=10;AC_Hemi=0;MAF=0.000592557;HWE=1;NFAM=10
11	24920418	24920422	11	24920499	24920503	98690	10151.7	+	-	BND	LOW	98690_1	N	N[11:24920502[	98690_2	N	]11:24920420]N	SVTYPE=BND;POS=24920420;STRANDS=+-:355;CIPOS=-2,2;CIEND=-2,2;CIPOS95=0,0;CIEND95=0,0;MATEID=98690_2;EVENT=98690;SU=355;PE=2;SR=353;ALG=PROD;AF=0.003208;NSAMP=54;MSQ=187.99;AN=16834;AC=54;NS=8438;AC_Hom=0;AC_Het=54;AC_Hemi=0;MAF=0.00319981;HWE=1;NFAM=53	SVTYPE=BND;POS=24920502;STRANDS=+-:355;CIPOS=-2,2;CIEND=-2,2;CIPOS95=0,0;CIEND95=0,0;MATEID=98690_1;EVENT=98690;SECONDARY;SU=355;PE=2;SR=353;ALG=PROD;AF=0.003208;NSAMP=54;MSQ=187.99;AN=16834;AC=54;NS=8438;AC_Hom=0;AC_Het=54;AC_Hemi=0;MAF=0.00319981;HWE=1;NFAM=53
11	24920984	24920989	11	24922245	24922249	98691	485.43	+	-	DEL	PASS	98691	N	<DEL>	.	.	.	SVTYPE=DEL;POS=24920987;SVLEN=-1261;END=24922248;STRANDS=+-:23;CIPOS=-3,2;CIEND=-3,1;CIPOS95=0,0;CIEND95=0,0;SU=23;PE=14;SR=9;ALG=PROD;AF=5.94e-05;NSAMP=1;MSQ=485.43;AN=16834;AC=1;NS=8438;AC_Hom=0;AC_Het=1;AC_Hemi=0;MAF=5.92557e-05;HWE=1;NFAM=1	.
11	24924994	24925041	11	24925148	24925195	98692	970.92	+	-	DEL	PASS	98692	N	<DEL>	.	.	.	SVTYPE=DEL;POS=24925018;SVLEN=-154;END=24925172;STRANDS=+-:19;CIPOS=-24,23;CIEND=-24,23;CIPOS95=0,0;CIEND95=0,0;SU=19;PE=1;SR=18;ALG=PROD;AF=0.0001782;NSAMP=3;MSQ=323.6;AN=16834;AC=3;NS=8438;AC_Hom=0;AC_Het=3;AC_Hemi=0;MAF=0.000177767;HWE=1;NFAM=3	.
11	24947937	24948407	15	65008003	65008211	15273	63.4	+	+	BND	LOW	15273_1	N	N]15:65008033]	15273_2	N	N]11:24947967]	SVTYPE=BND;POS=24947967;STRANDS=++:9;IMPRECISE;CIPOS=-30,440;CIEND=-30,178;CIPOS95=-30,133;CIEND95=-30,40;MATEID=15273_2;EVENT=15273;SU=9;PE=9;SR=0;ALG=PROD;AF=0.0001782;NSAMP=3;MSQ=19.88;AN=16834;AC=3;NS=8438;AC_Hom=0;AC_Het=3;AC_Hemi=0;MAF=0.000177767;HWE=1;NFAM=3	SVTYPE=BND;POS=65008033;STRANDS=++:9;IMPRECISE;CIPOS=-30,178;CIEND=-30,440;CIPOS95=-30,40;CIEND95=-30,133;MATEID=15273_1;EVENT=15273;SECONDARY;SU=9;PE=9;SR=0;ALG=PROD;AF=0.0001782;NSAMP=3;MSQ=19.88;AN=16834;AC=3;NS=8438;AC_Hom=0;AC_Het=3;AC_Hemi=0;MAF=0.000177767;HWE=1;NFAM=3
11	24960075	24960127	11	24961204	24961255	98693	1597.64	+	-	DEL	PASS	98693	N	<DEL>	.	.	.	SVTYPE=DEL;POS=24960100;SVLEN=-1133;END=24961233;STRANDS=+-:67;CIPOS=-25,27;CIEND=-29,22;CIPOS95=0,0;CIEND95=0,0;SU=67;PE=52;SR=15;ALG=PROD;AF=0.0001188;NSAMP=2;MSQ=798.82;AN=16834;AC=2;NS=8438;AC_Hom=0;AC_Het=2;AC_Hemi=0;MAF=0.000118511;HWE=1;NFAM=2	.
11	24966197	24966217	11	24989432	24989435	257718	1359.85	-	+	DUP	PASS	257718	N	<DUP>	.	.	.	SVTYPE=DUP;POS=24966207;SVLEN=23227;END=24989434;STRANDS=-+:127;CIPOS=-10,10;CIEND=-2,1;CIPOS95=0,0;CIEND95=0,0;SU=127;PE=63;SR=64;ALG=PROD;AF=0.0003564;NSAMP=5;MSQ=271.8;AN=16834;AC=6;NS=8438;AC_Hom=2;AC_Het=4;AC_Hemi=0;MAF=0.000355534;HWE=0.000888731;NFAM=1	.
11	24968522	24968576	11	24968947	24968995	98694	593.4	+	-	DEL	PASS	98694	N	<DEL>	.	.	.	SVTYPE=DEL;POS=24968550;SVLEN=-422;END=24968972;STRANDS=+-:25;CIPOS=-28,26;CIEND=-25,23;CIPOS95=0,0;CIEND95=0,0;SU=25;PE=11;SR=14;ALG=PROD;AF=0.0001188;NSAMP=2;MSQ=296.69;AN=16834;AC=2;NS=8438;AC_Hom=0;AC_Het=2;AC_Hemi=0;MAF=0.000118511;HWE=1;NFAM=2	.
11	24968885	24968905	11	24968957	24968977	98695	225.84	+	-	DEL	PASS	98695	N	<DEL>	.	.	.	SVTYPE=DEL;POS=24968895;SVLEN=-72;END=24968967;STRANDS=+-:8;CIPOS=-10,10;CIEND=-10,10;CIPOS95=0,0;CIEND95=0,0;SU=8;PE=0;SR=8;ALG=PROD;AF=5.94e-05;NSAMP=1;MSQ=224.81;AN=16834;AC=1;NS=8438;AC_Hom=0;AC_Het=1;AC_Hemi=0;MAF=5.92557e-05;HWE=1;NFAM=1	.
11	24985444	24985463	11	25415991	25416004	257719	85.29	-	+	DUP	PASS	257719	N	<DUP>	.	.	.	SVTYPE=DUP;POS=24985454;SVLEN=430543;END=25415997;STRANDS=-+:10;IMPRECISE;CIPOS=-10,9;CIEND=-6,7;CIPOS95=-1,0;CIEND95=0,0;SU=10;PE=6;SR=4;ALG=PROD;AF=5.94e-05;NSAMP=1;MSQ=83.91;AN=16834;AC=1;NS=8438;AC_Hom=0;AC_Het=1;AC_Hemi=0;MAF=5.92557e-05;HWE=1;NFAM=1	.
11	25018926	25019285	11	25046510	25046815	295182	194.43	-	-	BND	LOW	295182_1	N	[11:25046806[N	295182_2	N	[11:25019276[N	SVTYPE=BND;POS=25019276;STRANDS=--:5;IMPRECISE;CIPOS=-349,10;CIEND=-295,10;CIPOS95=-167,1;CIEND95=-157,1;MATEID=295182_2;EVENT=295182;SU=5;PE=5;SR=0;ALG=PROD;AF=0.0001782;NSAMP=3;MSQ=64.81;AN=16834;AC=3;NS=8438;AC_Hom=0;AC_Het=3;AC_Hemi=0;MAF=0.000177767;HWE=1;NFAM=3	SVTYPE=BND;POS=25046806;STRANDS=--:5;IMPRECISE;CIPOS=-295,10;CIEND=-349,10;CIPOS95=-157,1;CIEND95=-167,1;MATEID=295182_1;EVENT=295182;SECONDARY;SU=5;PE=5;SR=0;ALG=PROD;AF=0.0001782;NSAMP=3;MSQ=64.81;AN=16834;AC=3;NS=8438;AC_Hom=0;AC_Het=3;AC_Hemi=0;MAF=0.000177767;HWE=1;NFAM=3
11	25019775	25020149	11	25046197	25046624	295183	416.17	+	+	BND	LOW	295183_1	N	N]11:25046228]	295183_2	N	N]11:25019796]	SVTYPE=BND;POS=25019796;STRANDS=++:22;IMPRECISE;CIPOS=-21,353;CIEND=-31,396;CIPOS95=-21,40;CIEND95=-31,58;MATEID=295183_2;EVENT=295183;SU=22;PE=22;SR=0;ALG=PROD;AF=0.0002376;NSAMP=4;MSQ=104.04;AN=16834;AC=4;NS=8438;AC_Hom=0;AC_Het=4;AC_Hemi=0;MAF=0.000237023;HWE=1;NFAM=4	SVTYPE=BND;POS=25046228;STRANDS=++:22;IMPRECISE;CIPOS=-31,396;CIEND=-21,353;CIPOS95=-31,58;CIEND95=-21,40;MATEID=295183_1;EVENT=295183;SECONDARY;SU=22;PE=22;SR=0;ALG=PROD;AF=0.0002376;NSAMP=4;MSQ=104.04;AN=16834;AC=4;NS=8438;AC_Hom=0;AC_Het=4;AC_Hemi=0;MAF=0.000237023;HWE=1;NFAM=4
11	25030285	25030302	11	25060201	25060205	98696	533.53	+	-	DEL	PASS	98696	N	<DEL>	.	.	.	SVTYPE=DEL;POS=25030292;SVLEN=-29912;END=25060204;STRANDS=+-:22;CIPOS=-7,10;CIEND=-3,1;CIPOS95=0,0;CIEND95=0,0;SU=22;PE=12;SR=10;ALG=PROD;AF=5.94e-05;NSAMP=1;MSQ=533.53;AN=16834;AC=1;NS=8438;AC_Hom=0;AC_Het=1;AC_Hemi=0;MAF=5.92557e-05;HWE=1;NFAM=1	.
11	25035538	25035762	11	25047178	25047378	295184	194.68	-	-	BND	LOW	295184_1	N	[11:25047369[N	295184_2	N	[11:25035753[N	SVTYPE=BND;POS=25035753;STRANDS=--:8;IMPRECISE;CIPOS=-214,10;CIEND=-190,10;CIPOS95=-107,2;CIEND95=-90,2;MATEID=295184_2;EVENT=295184;SU=8;PE=8;SR=0;ALG=PROD;AF=5.94e-05;NSAMP=1;MSQ=194.68;AN=16834;AC=1;NS=8438;AC_Hom=0;AC_Het=1;AC_Hemi=0;MAF=5.92557e-05;HWE=1;NFAM=1	SVTYPE=BND;POS=25047369;STRANDS=--:8;IMPRECISE;CIPOS=-190,10;CIEND=-214,10;CIPOS95=-90,2;CIEND95=-107,2;MATEID=295184_1;EVENT=295184;SECONDARY;SU=8;PE=8;SR=0;ALG=PROD;AF=5.94e-05;NSAMP=1;MSQ=194.68;AN=16834;AC=1;NS=8438;AC_Hom=0;AC_Het=1;AC_Hemi=0;MAF=5.92557e-05;HWE=1;NFAM=1
11	25038682	25038688	11	25050428	25050435	98697	455.63	+	-	DEL	PASS	98697	N	<DEL>	.	.	.	SVTYPE=DEL;POS=25038685;SVLEN=-11748;END=25050433;STRANDS=+-:17;CIPOS=-3,3;CIEND=-5,2;CIPOS95=0,0;CIEND95=0,0;SU=17;PE=9;SR=8;ALG=PROD;AF=5.94e-05;NSAMP=1;MSQ=455.63;AN=16834;AC=1;NS=8438;AC_Hom=0;AC_Het=1;AC_Hemi=0;MAF=5.92557e-05;HWE=1;NFAM=1	.
11	25040673	25040729	11	25052718	25052769	98698	1112.08	+	-	DEL	PASS	98698	N	<DEL>	.	.	.	SVTYPE=DEL;POS=25040699;SVLEN=-12046;END=25052745;STRANDS=+-:36;CIPOS=-26,30;CIEND=-27,24;CIPOS95=0,0;CIEND95=0,0;SU=36;PE=31;SR=5;ALG=PROD;AF=0.0001188;NSAMP=2;MSQ=556.04;AN=16834;AC=2;NS=8438;AC_Hom=0;AC_Het=2;AC_Hemi=0;MAF=0.000118511;HWE=1;NFAM=2	.
11	25051469	25051485	11	25052539	25052558	98699	323.82	+	-	BND	LOW	98699_1	N	N[11:25052550[	98699_2	N	]11:25051475]N	SVTYPE=BND;POS=25051475;STRANDS=+-:11;IMPRECISE;CIPOS=-6,10;CIEND=-10,9;CIPOS95=-1,1;CIEND95=-1,1;MATEID=98699_2;EVENT=98699;SU=11;PE=9;SR=2;ALG=PROD;AF=0.0001188;NSAMP=2;MSQ=161.88;AN=16834;AC=2;NS=8438;AC_Hom=0;AC_Het=2;AC_Hemi=0;MAF=0.000118511;HWE=1;NFAM=2	SVTYPE=BND;POS=25052550;STRANDS=+-:11;IMPRECISE;CIPOS=-10,9;CIEND=-6,10;CIPOS95=-1,1;CIEND95=-1,1;MATEID=98699_1;EVENT=98699;SECONDARY;SU=11;PE=9;SR=2;ALG=PROD;AF=0.0001188;NSAMP=2;MSQ=161.88;AN=16834;AC=2;NS=8438;AC_Hom=0;AC_Het=2;AC_Hemi=0;MAF=0.000118511;HWE=1;NFAM=2
11	25052451	25052460	11	25052536	25052542	98700	551831.0	+	-	BND	LOW	98700_1	N	N[11:25052541[	98700_2	N	]11:25052459]N	SVTYPE=BND;POS=25052459;STRANDS=+-:112;CIPOS=-8,1;CIEND=-4,2;CIPOS95=0,0;CIEND95=0,0;MATEID=98700_2;EVENT=98700;SU=112;PE=0;SR=112;ALG=PROD;AF=0.6519;NSAMP=6183;MSQ=88.84;AN=15932;AC=10386;NS=7987;AC_Hom=8426;AC_Het=1985;AC_Hemi=0;MAF=0.348253;HWE=0;NFAM=5513	SVTYPE=BND;POS=25052541;STRANDS=+-:112;CIPOS=-4,2;CIEND=-8,1;CIPOS95=0,0;CIEND95=0,0;MATEID=98700_1;EVENT=98700;SECONDARY;SU=112;PE=0;SR=112;ALG=PROD;AF=0.6519;NSAMP=6183;MSQ=88.84;AN=15932;AC=10386;NS=7987;AC_Hom=8426;AC_Het=1985;AC_Hemi=0;MAF=0.348253;HWE=0;NFAM=5513
11	25063132	25063448	11	25065305	25065652	98701	329.65	+	-	BND	LOW	98701_1	N	N[11:25065643[	98701_2	N	]11:25063139]N	SVTYPE=BND;POS=25063139;STRANDS=+-:11;IMPRECISE;CIPOS=-7,309;CIEND=-337,10;CIPOS95=0,97;CIEND95=-67,0;MATEID=98701_2;EVENT=98701;SU=11;PE=11;SR=0;ALG=PROD;AF=0.0001188;NSAMP=2;MSQ=164.83;AN=16834;AC=2;NS=8438;AC_Hom=0;AC_Het=2;AC_Hemi=0;MAF=0.000118511;HWE=1;NFAM=2	SVTYPE=BND;POS=25065643;STRANDS=+-:11;IMPRECISE;CIPOS=-337,10;CIEND=-7,309;CIPOS95=-67,0;CIEND95=0,97;MATEID=98701_1;EVENT=98701;SECONDARY;SU=11;PE=11;SR=0;ALG=PROD;AF=0.0001188;NSAMP=2;MSQ=164.83;AN=16834;AC=2;NS=8438;AC_Hom=0;AC_Het=2;AC_Hemi=0;MAF=0.000118511;HWE=1;NFAM=2
11	25065456	25065641	11	25065580	25065680	98702	66363.5	+	-	BND	LOW	98702_1	N	N[11:25065631[	98702_2	N	]11:25065553]N	SVTYPE=BND;POS=25065553;STRANDS=+-:727;IMPRECISE;CIPOS=-97,88;CIEND=-50,50;CIPOS95=-38,38;CIEND95=0,0;MATEID=98702_2;EVENT=98702;SU=727;PE=0;SR=727;ALG=SUM;AF=0.1267;NSAMP=2132;MSQ=30.43;AN=16832;AC=2132;NS=8437;AC_Hom=0;AC_Het=2141;AC_Hemi=0;MAF=0.126882;HWE=0;NFAM=1989	SVTYPE=BND;POS=25065631;STRANDS=+-:727;IMPRECISE;CIPOS=-50,50;CIEND=-97,88;CIPOS95=0,0;CIEND95=-38,38;MATEID=98702_1;EVENT=98702;SECONDARY;SU=727;PE=0;SR=727;ALG=SUM;AF=0.1267;NSAMP=2132;MSQ=30.43;AN=16832;AC=2132;NS=8437;AC_Hom=0;AC_Het=2141;AC_Hemi=0;MAF=0.126882;HWE=0;NFAM=1989
11	25065546	25065586	11	25065632	25065720	295186	6497.14	+	+	INV	LOW	295186	N	<INV>	.	.	.	SVTYPE=INV;POS=25065566;SVLEN=124;END=25065690;STRANDS=++:1,--:3;IMPRECISE;CIPOS=-20,20;CIEND=-58,30;CIPOS95=0,0;CIEND95=-37,30;SU=4;PE=4;SR=0;ALG=PROD;AF=0.01414;NSAMP=238;MSQ=26.35;RETAINED;AN=16832;AC=238;NS=8437;AC_Hom=0;AC_Het=239;AC_Hemi=0;MAF=0.0141638;HWE=0.418673;NFAM=238	.
11	25068877	25068877	11	25068961	25068961	98703	1.9239e+06	+	-	BND	PASS	98703_1	N	N[11:25068962[	98703_2	N	]11:25068877]N	SVTYPE=BND;POS=25068877;STRANDS=+-:64177;CIPOS=0,0;CIEND=0,0;CIPOS95=0,0;CIEND95=0,0;MATEID=98703_2;EVENT=98703;SU=64177;PE=195;SR=63982;ALG=PROD;AF=0.4717;NSAMP=6078;MSQ=315.53;AN=16834;AC=7940;NS=8438;AC_Hom=3736;AC_Het=4225;AC_Hemi=0;MAF=0.471735;HWE=0.678174;NFAM=5381	SVTYPE=BND;POS=25068962;STRANDS=+-:64177;CIPOS=0,0;CIEND=0,0;CIPOS95=0,0;CIEND95=0,0;MATEID=98703_1;EVENT=98703;SECONDARY;SU=64177;PE=195;SR=63982;ALG=PROD;AF=0.4717;NSAMP=6078;MSQ=315.53;AN=16834;AC=7940;NS=8438;AC_Hom=3736;AC_Het=4225;AC_Hemi=0;MAF=0.471735;HWE=0.678174;NFAM=5381
11	25076455	25076725	11	25078326	25078552	295187	27547.0	+	+	INV	LOW	295187	N	<INV>	.	.	.	SVTYPE=INV;POS=25076618;SVLEN=1854;END=25078472;STRANDS=++:2,--:1528;IMPRECISE;CIPOS=-163,107;CIEND=-146,80;CIPOS95=-12,12;CIEND95=-15,15;SU=1530;PE=1530;SR=0;ALG=SUM;AF=0.008019;NSAMP=135;MSQ=204.05;AN=16834;AC=135;NS=8438;AC_Hom=0;AC_Het=135;AC_Hemi=0;MAF=0.00799953;HWE=1;NFAM=100	.
11	25076632	25076634	11	25083527	25083532	295188	40718.7	+	+	BND	PASS	295188_1	N	N]11:25083531]	295188_2	N	N]11:25076632]	SVTYPE=BND;POS=25076632;STRANDS=++:2247;CIPOS=0,2;CIEND=-4,1;CIPOS95=0,0;CIEND95=0,0;MATEID=295188_2;EVENT=295188;SU=2247;PE=1336;SR=911;ALG=PROD;AF=0.008079;NSAMP=134;MSQ=303.87;AN=16834;AC=136;NS=8438;AC_Hom=4;AC_Het=132;AC_Hemi=0;MAF=0.00805878;HWE=0.10265;NFAM=100	SVTYPE=BND;POS=25083531;STRANDS=++:2247;CIPOS=-4,1;CIEND=0,2;CIPOS95=0,0;CIEND95=0,0;MATEID=295188_1;EVENT=295188;SECONDARY;SU=2247;PE=1336;SR=911;ALG=PROD;AF=0.008079;NSAMP=134;MSQ=303.87;AN=16834;AC=136;NS=8438;AC_Hom=4;AC_Het=132;AC_Hemi=0;MAF=0.00805878;HWE=0.10265;NFAM=100
11	25076668	25076699	11	25079618	25079646	98704	37620.7	+	-	DEL	PASS	98704	N	<DEL>	.	.	.	SVTYPE=DEL;POS=25076678;SVLEN=-2961;END=25079639;STRANDS=+-:1573;CIPOS=-10,21;CIEND=-21,7;CIPOS95=0,0;CIEND95=0,0;SU=1573;PE=1104;SR=469;ALG=PROD;AF=0.006178;NSAMP=104;MSQ=361.74;AN=16834;AC=104;NS=8438;AC_Hom=0;AC_Het=104;AC_Hemi=0;MAF=0.0061626;HWE=1;NFAM=102	.
11	25082553	25082553	11	25085726	25085726	98705	58287.8	+	-	DEL	PASS	98705	N	<DEL>	.	.	.	SVTYPE=DEL;POS=25082553;SVLEN=-3173;END=25085726;STRANDS=+-:2923;CIPOS=0,0;CIEND=0,0;CIPOS95=0,0;CIEND95=0,0;SU=2923;PE=1544;SR=1379;ALG=PROD;AF=0.008079;NSAMP=136;MSQ=428.59;AN=16834;AC=136;NS=8438;AC_Hom=0;AC_Het=136;AC_Hemi=0;MAF=0.00805878;HWE=1;NFAM=101	.
11	25094309	25094309	11	25094382	25094382	98706	28246.1	+	-	BND	PASS	98706_1	N	N[11:25094383[	98706_2	N	]11:25094309]N	SVTYPE=BND;POS=25094309;STRANDS=+-:923;CIPOS=0,0;CIEND=0,0;CIPOS95=0,0;CIEND95=0,0;MATEID=98706_2;EVENT=98706;SU=923;PE=0;SR=923;ALG=PROD;AF=0.005287;NSAMP=82;MSQ=344.44;AN=16834;AC=89;NS=8438;AC_Hom=14;AC_Het=75;AC_Hemi=0;MAF=0.00527376;HWE=2.2967e-09;NFAM=80	SVTYPE=BND;POS=25094383;STRANDS=+-:923;CIPOS=0,0;CIEND=0,0;CIPOS95=0,0;CIEND95=0,0;MATEID=98706_1;EVENT=98706;SECONDARY;SU=923;PE=0;SR=923;ALG=PROD;AF=0.005287;NSAMP=82;MSQ=344.44;AN=16834;AC=89;NS=8438;AC_Hom=14;AC_Het=75;AC_Hemi=0;MAF=0.00527376;HWE=2.2967e-09;NFAM=80
11	25101942	25101959	11	25134547	25134557	98707	1516.23	+	-	DEL	PASS	98707	N	<DEL>	.	.	.	SVTYPE=DEL;POS=25101949;SVLEN=-32604;END=25134553;STRANDS=+-:74;CIPOS=-7,10;CIEND=-6,4;CIPOS95=0,0;CIEND95=0,0;SU=74;PE=45;SR=29;ALG=PROD;AF=0.0002376;NSAMP=4;MSQ=379.05;AN=16834;AC=4;NS=8438;AC_Hom=0;AC_Het=4;AC_Hemi=0;MAF=0.000237023;HWE=1;NFAM=4	.
11	25112548	25112554	11	25112925	25112930	98708	23714.2	+	-	BND	PASS	98708_1	N	N[11:25112929[	98708_2	N	]11:25112551]N	SVTYPE=BND;POS=25112551;STRANDS=+-:475;CIPOS=-3,3;CIEND=-3,2;CIPOS95=0,0;CIEND95=0,0;MATEID=98708_2;EVENT=98708;SU=475;PE=283;SR=192;ALG=PROD;AF=0.004574;NSAMP=77;MSQ=307.98;AN=16834;AC=77;NS=8438;AC_Hom=0;AC_Het=77;AC_Hemi=0;MAF=0.00456269;HWE=1;NFAM=77	SVTYPE=BND;POS=25112929;STRANDS=+-:475;CIPOS=-3,2;CIEND=-3,3;CIPOS95=0,0;CIEND95=0,0;MATEID=98708_1;EVENT=98708;SECONDARY;SU=475;PE=283;SR=192;ALG=PROD;AF=0.004574;NSAMP=77;MSQ=307.98;AN=16834;AC=77;NS=8438;AC_Hom=0;AC_Het=77;AC_Hemi=0;MAF=0.00456269;HWE=1;NFAM=77
11	25119880	25119977	20	62751640	62751737	16285	58087.0	-	+	BND	LOW	16285_1	N	]20:62751689]N	16285_2	N	N[11:25119930[	SVTYPE=BND;POS=25119930;STRANDS=-+:29;CIPOS=-49,48;CIEND=-49,48;CIPOS95=0,0;CIEND95=0,0;MATEID=16285_2;EVENT=16285;SU=29;PE=0;SR=29;ALG=PROD;AF=0.09505;NSAMP=1554;MSQ=36.96;AN=16834;AC=1600;NS=8438;AC_Hom=92;AC_Het=1509;AC_Hemi=0;MAF=0.0948685;HWE=7.89905e-05;NFAM=1436	SVTYPE=BND;POS=62751689;STRANDS=-+:29;CIPOS=-49,48;CIEND=-49,48;CIPOS95=0,0;CIEND95=0,0;MATEID=16285_1;EVENT=16285;SECONDARY;SU=29;PE=0;SR=29;ALG=PROD;AF=0.09505;NSAMP=1554;MSQ=36.96;AN=16834;AC=1600;NS=8438;AC_Hom=92;AC_Het=1509;AC_Hemi=0;MAF=0.0948685;HWE=7.89905e-05;NFAM=1436
11	25119926	25119981	15	34086094	34086151	15189	34.25	+	+	BND	LOW	15189_1	N	N]15:34086123]	15189_2	N	N]11:25119954]	SVTYPE=BND;POS=25119954;STRANDS=++:8;IMPRECISE;CIPOS=-28,27;CIEND=-29,28;CIPOS95=-1,1;CIEND95=0,0;MATEID=15189_2;EVENT=15189;SU=8;PE=0;SR=8;ALG=PROD;AF=0.0001188;NSAMP=2;MSQ=12.17;AN=16834;AC=2;NS=8438;AC_Hom=0;AC_Het=2;AC_Hemi=0;MAF=0.000118511;HWE=1;NFAM=2	SVTYPE=BND;POS=34086123;STRANDS=++:8;IMPRECISE;CIPOS=-29,28;CIEND=-28,27;CIPOS95=0,0;CIEND95=-1,1;MATEID=15189_1;EVENT=15189;SECONDARY;SU=8;PE=0;SR=8;ALG=PROD;AF=0.0001188;NSAMP=2;MSQ=12.17;AN=16834;AC=2;NS=8438;AC_Hom=0;AC_Het=2;AC_Hemi=0;MAF=0.000118511;HWE=1;NFAM=2
11	25123945	25123949	11	25304767	25304770	98709	7489.2	+	-	DEL	PASS	98709	N	<DEL>	.	.	.	SVTYPE=DEL;POS=25123947;SVLEN=-180822;END=25304769;STRANDS=+-:351;CIPOS=-2,2;CIEND=-2,1;CIPOS95=0,0;CIEND95=0,0;SU=351;PE=187;SR=164;ALG=PROD;AF=0.001307;NSAMP=22;MSQ=340.42;AN=16834;AC=22;NS=8438;AC_Hom=0;AC_Het=22;AC_Hemi=0;MAF=0.00130363;HWE=1;NFAM=22	.
11	25158072	25158091	11	25158833	25158853	98710	830.41	+	-	DEL	PASS	98710	N	<DEL>	.	.	.	SVTYPE=DEL;POS=25158081;SVLEN=-762;END=25158843;STRANDS=+-:34;CIPOS=-9,10;CIEND=-10,10;CIPOS95=0,0;CIEND95=0,0;SU=34;PE=15;SR=19;ALG=PROD;AF=5.94e-05;NSAMP=1;MSQ=830.41;AN=16834;AC=1;NS=8438;AC_Hom=0;AC_Het=1;AC_Hemi=0;MAF=5.92557e-05;HWE=1;NFAM=1	.
11	25169783	25169800	11	25170006	25170023	98711	86.45	+	-	BND	LOW	98711_1	N	N[11:25170016[	98711_2	N	]11:25169792]N	SVTYPE=BND;POS=25169792;STRANDS=+-:4;CIPOS=-9,8;CIEND=-9,8;CIPOS95=0,0;CIEND95=0,0;MATEID=98711_2;EVENT=98711;SU=4;PE=0;SR=4;ALG=PROD;AF=0.0002376;NSAMP=4;MSQ=18.87;AN=16834;AC=4;NS=8438;AC_Hom=0;AC_Het=4;AC_Hemi=0;MAF=0.000237023;HWE=1;NFAM=4	SVTYPE=BND;POS=25170016;STRANDS=+-:4;CIPOS=-9,8;CIEND=-9,8;CIPOS95=0,0;CIEND95=0,0;MATEID=98711_1;EVENT=98711;SECONDARY;SU=4;PE=0;SR=4;ALG=PROD;AF=0.0002376;NSAMP=4;MSQ=18.87;AN=16834;AC=4;NS=8438;AC_Hom=0;AC_Het=4;AC_Hemi=0;MAF=0.000237023;HWE=1;NFAM=4
11	25193343	25193349	11	25194111	25194115	98712	662.59	+	-	DEL	PASS	98712	N	<DEL>	.	.	.	SVTYPE=DEL;POS=25193347;SVLEN=-767;END=25194114;STRANDS=+-:28;CIPOS=-4,2;CIEND=-3,1;CIPOS95=0,0;CIEND95=0,0;SU=28;PE=16;SR=12;ALG=PROD;AF=5.94e-05;NSAMP=1;MSQ=662.59;AN=16834;AC=1;NS=8438;AC_Hom=0;AC_Het=1;AC_Hemi=0;MAF=5.92557e-05;HWE=1;NFAM=1	.
11	25199756	25199772	11	25200277	25200297	98713	152.68	+	-	DEL	PASS	98713	N	<DEL>	.	.	.	SVTYPE=DEL;POS=25199763;SVLEN=-524;END=25200287;STRANDS=+-:8;IMPRECISE;CIPOS=-7,9;CIEND=-10,10;CIPOS95=-1,1;CIEND95=-1,0;SU=8;PE=5;SR=3;ALG=PROD;AF=5.94e-05;NSAMP=1;MSQ=152.66;AN=16834;AC=1;NS=8438;AC_Hom=0;AC_Het=1;AC_Hemi=0;MAF=5.92557e-05;HWE=1;NFAM=1	.
11	25211437	25211444	11	25211493	25211501	98714	7080.09	+	-	BND	LOW	98714_1	N	N[11:25211498[	98714_2	N	]11:25211441]N	SVTYPE=BND;POS=25211441;STRANDS=+-:151;CIPOS=-4,3;CIEND=-4,4;CIPOS95=0,0;CIEND95=0,0;MATEID=98714_2;EVENT=98714;SU=151;PE=0;SR=151;ALG=PROD;AF=0.003564;NSAMP=60;MSQ=117.97;AN=16834;AC=60;NS=8438;AC_Hom=0;AC_Het=60;AC_Hemi=0;MAF=0.00355534;HWE=1;NFAM=59	SVTYPE=BND;POS=25211498;STRANDS=+-:151;CIPOS=-4,4;CIEND=-4,3;CIPOS95=0,0;CIEND95=0,0;MATEID=98714_1;EVENT=98714;SECONDARY;SU=151;PE=0;SR=151;ALG=PROD;AF=0.003564;NSAMP=60;MSQ=117.97;AN=16834;AC=60;NS=8438;AC_Hom=0;AC_Het=60;AC_Hemi=0;MAF=0.00355534;HWE=1;NFAM=59
11	25211459	25211479	11	25220331	25220349	257720	166.98	-	+	DUP	PASS	257720	N	<DUP>	.	.	.	SVTYPE=DUP;POS=25211469;SVLEN=8870;END=25220339;STRANDS=-+:17;CIPOS=-10,10;CIEND=-8,10;CIPOS95=0,0;CIEND95=0,0;SU=17;PE=11;SR=6;ALG=PROD;AF=5.94e-05;NSAMP=1;MSQ=162.19;AN=16834;AC=1;NS=8438;AC_Hom=0;AC_Het=1;AC_Hemi=0;MAF=5.92557e-05;HWE=1;NFAM=1	.
11	25221205	25221222	11	92486955	92486972	295189	26252.4	-	-	BND	LOW	295189_1	N	[11:92486965[N	295189_2	N	[11:25221215[N	SVTYPE=BND;POS=25221215;STRANDS=--:21;CIPOS=-9,8;CIEND=-9,8;CIPOS95=0,0;CIEND95=0,0;MATEID=295189_2;EVENT=295189;SU=21;PE=0;SR=21;ALG=PROD;AF=0.04788;NSAMP=784;MSQ=32.89;AN=16834;AC=806;NS=8438;AC_Hom=44;AC_Het=762;AC_Hemi=0;MAF=0.0477601;HWE=0.472851;NFAM=764	SVTYPE=BND;POS=92486965;STRANDS=--:21;CIPOS=-9,8;CIEND=-9,8;CIPOS95=0,0;CIEND95=0,0;MATEID=295189_1;EVENT=295189;SECONDARY;SU=21;PE=0;SR=21;ALG=PROD;AF=0.04788;NSAMP=784;MSQ=32.89;AN=16834;AC=806;NS=8438;AC_Hom=44;AC_Het=762;AC_Hemi=0;MAF=0.0477601;HWE=0.472851;NFAM=764
11	25221464	25221515	11	25233550	25233605	98715	332.52	+	-	DEL	PASS	98715	N	<DEL>	.	.	.	SVTYPE=DEL;POS=25221490;SVLEN=-12089;END=25233579;STRANDS=+-:21;CIPOS=-26,25;CIEND=-29,26;CIPOS95=0,0;CIEND95=0,0;SU=21;PE=13;SR=8;ALG=PROD;AF=0.0001188;NSAMP=2;MSQ=166.25;AN=16834;AC=2;NS=8438;AC_Hom=0;AC_Het=2;AC_Hemi=0;MAF=0.000118511;HWE=1;NFAM=2	.
11	25236325	25236342	11	25236449	25236466	98716	129.03	+	-	BND	LOW	98716_1	N	N[11:25236459[	98716_2	N	]11:25236334]N	SVTYPE=BND;POS=25236334;STRANDS=+-:4;CIPOS=-9,8;CIEND=-9,8;CIPOS95=0,0;CIEND95=0,0;MATEID=98716_2;EVENT=98716;SU=4;PE=0;SR=4;ALG=PROD;AF=5.94e-05;NSAMP=1;MSQ=86.92;AN=16834;AC=1;NS=8438;AC_Hom=0;AC_Het=1;AC_Hemi=0;MAF=5.92557e-05;HWE=1;NFAM=1	SVTYPE=BND;POS=25236459;STRANDS=+-:4;CIPOS=-9,8;CIEND=-9,8;CIPOS95=0,0;CIEND95=0,0;MATEID=98716_1;EVENT=98716;SECONDARY;SU=4;PE=0;SR=4;ALG=PROD;AF=5.94e-05;NSAMP=1;MSQ=86.92;AN=16834;AC=1;NS=8438;AC_Hom=0;AC_Het=1;AC_Hemi=0;MAF=5.92557e-05;HWE=1;NFAM=1
11	25243343	25243350	11	25251196	25251203	98717	563.6	+	-	DEL	PASS	98717	N	<DEL>	.	.	.	SVTYPE=DEL;POS=25243347;SVLEN=-7854;END=25251201;STRANDS=+-:20;CIPOS=-4,3;CIEND=-5,2;CIPOS95=0,0;CIEND95=0,0;SU=20;PE=12;SR=8;ALG=PROD;AF=5.94e-05;NSAMP=1;MSQ=563.59;AN=16834;AC=1;NS=8438;AC_Hom=0;AC_Het=1;AC_Hemi=0;MAF=5.92557e-05;HWE=1;NFAM=1	.
11	25251574	25251947	11	25252079	25252534	98718	245.66	+	-	DEL	PASS	98718	N	<DEL>	.	.	.	SVTYPE=DEL;POS=25251584;SVLEN=-946;END=25252530;STRANDS=+-:7;IMPRECISE;CIPOS=-10,363;CIEND=-451,4;CIPOS95=-2,120;CIEND95=-168,0;SU=7;PE=7;SR=0;ALG=PROD;AF=5.94e-05;NSAMP=1;MSQ=245.66;AN=16834;AC=1;NS=8438;AC_Hom=0;AC_Het=1;AC_Hemi=0;MAF=5.92557e-05;HWE=1;NFAM=1	.
11	25256547	25256591	11	25258959	25259003	98719	755.36	+	-	DEL	PASS	98719	N	<DEL>	.	.	.	SVTYPE=DEL;POS=25256570;SVLEN=-2412;END=25258982;STRANDS=+-:35;CIPOS=-23,21;CIEND=-23,21;CIPOS95=0,0;CIEND95=0,0;SU=35;PE=15;SR=20;ALG=PROD;AF=0.0001188;NSAMP=2;MSQ=377.66;AN=16834;AC=2;NS=8438;AC_Hom=0;AC_Het=2;AC_Hemi=0;MAF=0.000118511;HWE=1;NFAM=2	.
11	25296158	25296566	13	105511534	105512106	14939	72.43	+	-	BND	LOW	14939_1	N	N[13:105512077[	14939_2	N	]11:25296188]N	SVTYPE=BND;POS=25296188;STRANDS=+-:4;IMPRECISE;CIPOS=-30,378;CIEND=-542,30;CIPOS95=-30,112;CIEND95=-175,30;MATEID=14939_2;EVENT=14939;SU=4;PE=4;SR=0;ALG=PROD;AF=0.0002376;NSAMP=4;MSQ=15.94;AN=16834;AC=4;NS=8438;AC_Hom=0;AC_Het=4;AC_Hemi=0;MAF=0.000237023;HWE=1;NFAM=4	SVTYPE=BND;POS=105512077;STRANDS=+-:4;IMPRECISE;CIPOS=-542,30;CIEND=-30,378;CIPOS95=-175,30;CIEND95=-30,112;MATEID=14939_1;EVENT=14939;SECONDARY;SU=4;PE=4;SR=0;ALG=PROD;AF=0.0002376;NSAMP=4;MSQ=15.94;AN=16834;AC=4;NS=8438;AC_Hom=0;AC_Het=4;AC_Hemi=0;MAF=0.000237023;HWE=1;NFAM=4
11	25296180	25296197	11	70038674	70038691	295190	25156.2	+	+	BND	LOW	295190_1	N	N]11:70038683]	295190_2	N	N]11:25296189]	SVTYPE=BND;POS=25296189;STRANDS=++:4;CIPOS=-9,8;CIEND=-9,8;CIPOS95=0,0;CIEND95=0,0;MATEID=295190_2;EVENT=295190;SU=4;PE=0;SR=4;ALG=PROD;AF=0.07039;NSAMP=1171;MSQ=20.42;AN=16834;AC=1185;NS=8438;AC_Hom=28;AC_Het=1162;AC_Hemi=0;MAF=0.0705143;HWE=2.82208e-07;NFAM=1080	SVTYPE=BND;POS=70038683;STRANDS=++:4;CIPOS=-9,8;CIEND=-9,8;CIPOS95=0,0;CIEND95=0,0;MATEID=295190_1;EVENT=295190;SECONDARY;SU=4;PE=0;SR=4;ALG=PROD;AF=0.07039;NSAMP=1171;MSQ=20.42;AN=16834;AC=1185;NS=8438;AC_Hom=28;AC_Het=1162;AC_Hemi=0;MAF=0.0705143;HWE=2.82208e-07;NFAM=1080
11	25303584	25303759	11	25519931	25520200	295191	4771.54	-	-	BND	LOW	295191_1	N	[11:25520188[N	295191_2	N	[11:25303710[N	SVTYPE=BND;POS=25303710;STRANDS=--:100;IMPRECISE;CIPOS=-125,50;CIEND=-256,13;CIPOS95=-5,5;CIEND95=-39,13;MATEID=295191_2;EVENT=295191;SU=100;PE=100;SR=0;ALG=PROD;AF=0.00695;NSAMP=117;MSQ=40.32;AN=16834;AC=117;NS=8438;AC_Hom=0;AC_Het=117;AC_Hemi=0;MAF=0.00693292;HWE=1;NFAM=116	SVTYPE=BND;POS=25520188;STRANDS=--:100;IMPRECISE;CIPOS=-256,13;CIEND=-125,50;CIPOS95=-39,13;CIEND95=-5,5;MATEID=295191_1;EVENT=295191;SECONDARY;SU=100;PE=100;SR=0;ALG=PROD;AF=0.00695;NSAMP=117;MSQ=40.32;AN=16834;AC=117;NS=8438;AC_Hom=0;AC_Het=117;AC_Hemi=0;MAF=0.00693292;HWE=1;NFAM=116
11	25303629	25303799	11	25520416	25520715	295192	9047.58	+	+	BND	LOW	295192_1	N	N]11:25520448]	295192_2	N	N]11:25303646]	SVTYPE=BND;POS=25303646;STRANDS=++:217;IMPRECISE;CIPOS=-17,153;CIEND=-32,267;CIPOS95=-3,3;CIEND95=-12,12;MATEID=295192_2;EVENT=295192;SU=217;PE=217;SR=0;ALG=PROD;AF=0.01069;NSAMP=180;MSQ=49.99;AN=16834;AC=180;NS=8438;AC_Hom=0;AC_Het=180;AC_Hemi=0;MAF=0.010666;HWE=1;NFAM=179	SVTYPE=BND;POS=25520448;STRANDS=++:217;IMPRECISE;CIPOS=-32,267;CIEND=-17,153;CIPOS95=-12,12;CIEND95=-3,3;MATEID=295192_1;EVENT=295192;SECONDARY;SU=217;PE=217;SR=0;ALG=PROD;AF=0.01069;NSAMP=180;MSQ=49.99;AN=16834;AC=180;NS=8438;AC_Hom=0;AC_Het=180;AC_Hemi=0;MAF=0.010666;HWE=1;NFAM=179
11	25355345	25355345	11	25357126	25357126	257721	154118.0	-	+	BND	LOW	257721_1	N	]11:25357126]N	257721_2	N	N[11:25355346[	SVTYPE=BND;POS=25355346;STRANDS=-+:13627;CIPOS=0,0;CIEND=0,0;CIPOS95=0,0;CIEND95=0,0;MATEID=257721_2;EVENT=257721;SU=13627;PE=7165;SR=6462;ALG=PROD;AF=0.05744;NSAMP=674;MSQ=228.34;AN=16834;AC=967;NS=8438;AC_Hom=586;AC_Het=382;AC_Hemi=0;MAF=0.0573596;HWE=0;NFAM=591	SVTYPE=BND;POS=25357126;STRANDS=-+:13627;CIPOS=0,0;CIEND=0,0;CIPOS95=0,0;CIEND95=0,0;MATEID=257721_1;EVENT=257721;SECONDARY;SU=13627;PE=7165;SR=6462;ALG=PROD;AF=0.05744;NSAMP=674;MSQ=228.34;AN=16834;AC=967;NS=8438;AC_Hom=586;AC_Het=382;AC_Hemi=0;MAF=0.0573596;HWE=0;NFAM=591
11	25355348	25355348	11	25356903	25356903	98720	244428.0	+	-	BND	PASS	98720_1	N	N[11:25356904[	98720_2	N	]11:25355348]N	SVTYPE=BND;POS=25355348;STRANDS=+-:12264;CIPOS=0,0;CIEND=0,0;CIPOS95=0,0;CIEND95=0,0;MATEID=98720_2;EVENT=98720;SU=12264;PE=6427;SR=5837;ALG=PROD;AF=0.04004;NSAMP=674;MSQ=361.99;AN=16834;AC=674;NS=8438;AC_Hom=0;AC_Het=675;AC_Hemi=0;MAF=0.0399976;HWE=1.31606e-06;NFAM=591	SVTYPE=BND;POS=25356904;STRANDS=+-:12264;CIPOS=0,0;CIEND=0,0;CIPOS95=0,0;CIEND95=0,0;MATEID=98720_1;EVENT=98720;SECONDARY;SU=12264;PE=6427;SR=5837;ALG=PROD;AF=0.04004;NSAMP=674;MSQ=361.99;AN=16834;AC=674;NS=8438;AC_Hom=0;AC_Het=675;AC_Hemi=0;MAF=0.0399976;HWE=1.31606e-06;NFAM=591
11	25368331	25368342	11	25368425	25368436	98721	3032.91	+	-	BND	LOW	98721_1	N	N[11:25368432[	98721_2	N	]11:25368337]N	SVTYPE=BND;POS=25368337;STRANDS=+-:86;CIPOS=-6,5;CIEND=-6,5;CIPOS95=0,0;CIEND95=0,0;MATEID=98721_2;EVENT=98721;SU=86;PE=1;SR=85;ALG=PROD;AF=0.00101;NSAMP=17;MSQ=178.23;AN=16834;AC=17;NS=8438;AC_Hom=0;AC_Het=17;AC_Hemi=0;MAF=0.00100735;HWE=1;NFAM=17	SVTYPE=BND;POS=25368432;STRANDS=+-:86;CIPOS=-6,5;CIEND=-6,5;CIPOS95=0,0;CIEND95=0,0;MATEID=98721_1;EVENT=98721;SECONDARY;SU=86;PE=1;SR=85;ALG=PROD;AF=0.00101;NSAMP=17;MSQ=178.23;AN=16834;AC=17;NS=8438;AC_Hom=0;AC_Het=17;AC_Hemi=0;MAF=0.00100735;HWE=1;NFAM=17
11	25372524	25372905	11	25378448	25378801	98722	488.18	+	-	DEL	PASS	98722	N	<DEL>	.	.	.	SVTYPE=DEL;POS=25372554;SVLEN=-6220;END=25378774;STRANDS=+-:16;IMPRECISE;CIPOS=-30,351;CIEND=-326,27;CIPOS95=-30,58;CIEND95=-57,27;SU=16;PE=16;SR=0;ALG=PROD;AF=0.0001188;NSAMP=2;MSQ=244.09;AN=16834;AC=2;NS=8438;AC_Hom=0;AC_Het=2;AC_Hemi=0;MAF=0.000118511;HWE=1;NFAM=1	.
11	25372526	25372580	11	25372611	25372668	295193	128.63	+	+	BND	LOW	295193_1	N	N]11:25372638]	295193_2	N	N]11:25372554]	SVTYPE=BND;POS=25372554;STRANDS=++:14;CIPOS=-28,26;CIEND=-27,30;CIPOS95=0,0;CIEND95=0,0;MATEID=295193_2;EVENT=295193;SU=14;PE=5;SR=9;ALG=PROD;AF=0.0001188;NSAMP=2;MSQ=64.31;AN=16834;AC=2;NS=8438;AC_Hom=0;AC_Het=2;AC_Hemi=0;MAF=0.000118511;HWE=1;NFAM=1	SVTYPE=BND;POS=25372638;STRANDS=++:14;CIPOS=-27,30;CIEND=-28,26;CIPOS95=0,0;CIEND95=0,0;MATEID=295193_1;EVENT=295193;SECONDARY;SU=14;PE=5;SR=9;ALG=PROD;AF=0.0001188;NSAMP=2;MSQ=64.31;AN=16834;AC=2;NS=8438;AC_Hom=0;AC_Het=2;AC_Hemi=0;MAF=0.000118511;HWE=1;NFAM=1
11	25372544	25372591	11	25378749	25378799	295194	170.32	-	-	BND	LOW	295194_1	N	[11:25378775[N	295194_2	N	[11:25372569[N	SVTYPE=BND;POS=25372569;STRANDS=--:20;CIPOS=-24,23;CIEND=-25,25;CIPOS95=0,0;CIEND95=0,0;MATEID=295194_2;EVENT=295194;SU=20;PE=6;SR=14;ALG=PROD;AF=0.0001188;NSAMP=2;MSQ=85.16;AN=16834;AC=2;NS=8438;AC_Hom=0;AC_Het=2;AC_Hemi=0;MAF=0.000118511;HWE=1;NFAM=1	SVTYPE=BND;POS=25378775;STRANDS=--:20;CIPOS=-25,25;CIEND=-24,23;CIPOS95=0,0;CIEND95=0,0;MATEID=295194_1;EVENT=295194;SECONDARY;SU=20;PE=6;SR=14;ALG=PROD;AF=0.0001188;NSAMP=2;MSQ=85.16;AN=16834;AC=2;NS=8438;AC_Hom=0;AC_Het=2;AC_Hemi=0;MAF=0.000118511;HWE=1;NFAM=1
11	25377204	25377204	11	25377871	25377871	98723	184719.0	+	-	DEL	PASS	98723	N	<DEL>	.	.	.	SVTYPE=DEL;POS=25377204;SVLEN=-667;END=25377871;STRANDS=+-:8044;CIPOS=0,0;CIEND=0,0;CIPOS95=0,0;CIEND95=0,0;SU=8044;PE=4613;SR=3431;ALG=PROD;AF=0.02739;NSAMP=443;MSQ=416.97;AN=16834;AC=461;NS=8438;AC_Hom=36;AC_Het=425;AC_Hemi=0;MAF=0.0273169;HWE=5.50986e-05;NFAM=436	.
11	25387999	25388035	11	25402783	25403048	295195	128.75	+	+	INV	LOW	295195	N	<INV>	.	.	.	SVTYPE=INV;POS=25388025;SVLEN=14997;END=25403022;STRANDS=++:1,--:5;IMPRECISE;CIPOS=-26,10;CIEND=-239,26;CIPOS95=-16,1;CIEND95=-109,17;SU=6;PE=6;SR=0;ALG=PROD;AF=5.94e-05;NSAMP=1;MSQ=128.74;AN=16834;AC=1;NS=8438;AC_Hom=0;AC_Het=1;AC_Hemi=0;MAF=5.92557e-05;HWE=1;NFAM=1	.
11	25410435	25410446	20	14854964	14854975	16190	116.2	-	+	BND	LOW	16190_1	N	]20:14854970]N	16190_2	N	N[11:25410442[	SVTYPE=BND;POS=25410442;STRANDS=-+:6;CIPOS=-6,5;CIEND=-6,5;CIPOS95=0,0;CIEND95=0,0;MATEID=16190_2;EVENT=16190;SU=6;PE=0;SR=6;ALG=PROD;AF=0.0001782;NSAMP=3;MSQ=35.36;AN=16834;AC=3;NS=8438;AC_Hom=0;AC_Het=3;AC_Hemi=0;MAF=0.000177767;HWE=1;NFAM=3	SVTYPE=BND;POS=14854970;STRANDS=-+:6;CIPOS=-6,5;CIEND=-6,5;CIPOS95=0,0;CIEND95=0,0;MATEID=16190_1;EVENT=16190;SECONDARY;SU=6;PE=0;SR=6;ALG=PROD;AF=0.0001782;NSAMP=3;MSQ=35.36;AN=16834;AC=3;NS=8438;AC_Hom=0;AC_Het=3;AC_Hemi=0;MAF=0.000177767;HWE=1;NFAM=3
11	25426233	25426745	11	25427644	25428133	295196	153.9	+	+	INV	LOW	295196	N	<INV>	.	.	.	SVTYPE=INV;POS=25426277;SVLEN=1419;END=25427696;STRANDS=++:11,--:5;IMPRECISE;CIPOS=-44,468;CIEND=-52,437;CIPOS95=-44,105;CIEND95=-52,74;SU=16;PE=16;SR=0;ALG=PROD;AF=0.000297;NSAMP=5;MSQ=30.46;AN=16834;AC=5;NS=8438;AC_Hom=0;AC_Het=5;AC_Hemi=0;MAF=0.000296279;HWE=1;NFAM=5	.
11	25432503	25432503	11	25432726	25432726	98725	4.56676e+06	+	-	DEL	PASS	98725	N	<DEL>	.	.	.	SVTYPE=DEL;POS=25432503;SVLEN=-223;END=25432726;STRANDS=+-:79776;CIPOS=0,0;CIEND=0,0;CIPOS95=0,0;CIEND95=0,0;SU=79776;PE=4469;SR=75307;ALG=PROD;AF=0.5953;NSAMP=6959;MSQ=654.33;AN=16834;AC=10022;NS=8438;AC_Hom=6146;AC_Het=3901;AC_Hemi=0;MAF=0.404657;HWE=0.000210482;NFAM=6050	.
11	25432638	25432848	11	25434769	25434911	98726	6545.49	+	-	DEL	PASS	98726	N	<DEL>	.	.	.	SVTYPE=DEL;POS=25432649;SVLEN=-2250;END=25434899;STRANDS=+-:412;IMPRECISE;CIPOS=-11,199;CIEND=-130,12;CIPOS95=-2,2;CIEND95=-3,3;SU=412;PE=412;SR=0;ALG=PROD;AF=0.004515;NSAMP=76;MSQ=86.02;AN=16834;AC=76;NS=8438;AC_Hom=0;AC_Het=76;AC_Hemi=0;MAF=0.00450344;HWE=1;NFAM=75	.
11	25435234	25435234	11	25435299	25435299	98727	3.04257e+06	+	-	BND	PASS	98727_1	N	N[11:25435300[	98727_2	N	]11:25435234]N	SVTYPE=BND;POS=25435234;STRANDS=+-:93620;CIPOS=0,0;CIEND=0,0;CIPOS95=0,0;CIEND95=0,0;MATEID=98727_2;EVENT=98727;SU=93620;PE=134;SR=93486;ALG=PROD;AF=0.6269;NSAMP=6968;MSQ=435.46;AN=16834;AC=10554;NS=8438;AC_Hom=7192;AC_Het=3387;AC_Hemi=0;MAF=0.373133;HWE=1.74576e-38;NFAM=6059	SVTYPE=BND;POS=25435300;STRANDS=+-:93620;CIPOS=0,0;CIEND=0,0;CIPOS95=0,0;CIEND95=0,0;MATEID=98727_1;EVENT=98727;SECONDARY;SU=93620;PE=134;SR=93486;ALG=PROD;AF=0.6269;NSAMP=6968;MSQ=435.46;AN=16834;AC=10554;NS=8438;AC_Hom=7192;AC_Het=3387;AC_Hemi=0;MAF=0.373133;HWE=1.74576e-38;NFAM=6059
11	25440709	25440728	11	25472750	25472769	98728	805.66	+	-	DEL	PASS	98728	N	<DEL>	.	.	.	SVTYPE=DEL;POS=25440718;SVLEN=-32042;END=25472760;STRANDS=+-:43;CIPOS=-9,10;CIEND=-10,9;CIPOS95=0,0;CIEND95=0,0;SU=43;PE=29;SR=14;ALG=PROD;AF=0.000297;NSAMP=5;MSQ=161.13;AN=16834;AC=5;NS=8438;AC_Hom=0;AC_Het=5;AC_Hemi=0;MAF=0.000296279;HWE=1;NFAM=5	.
11	25443451	25443471	11	25525808	25525827	257722	299.55	-	+	DUP	PASS	257722	N	<DUP>	.	.	.	SVTYPE=DUP;POS=25443461;SVLEN=82356;END=25525817;STRANDS=-+:24;CIPOS=-10,10;CIEND=-9,10;CIPOS95=0,0;CIEND95=0,0;SU=24;PE=14;SR=10;ALG=PROD;AF=0.0001188;NSAMP=1;MSQ=298.3;AN=16834;AC=2;NS=8438;AC_Hom=2;AC_Het=0;AC_Hemi=0;MAF=0.000118511;HWE=5.92593e-05;NFAM=1	.
11	25453968	25453988	X	134945466	134945486	16803	317.29	-	-	BND	LOW	16803_1	N	[X:134945477[N	16803_2	N	[11:25453979[N	SVTYPE=BND;POS=25453979;STRANDS=--:5;CIPOS=-10,10;CIEND=-10,10;CIPOS95=0,0;CIEND95=0,0;MATEID=16803_2;EVENT=16803;SU=5;PE=0;SR=5;ALG=PROD;AF=0.001069;NSAMP=18;MSQ=14.09;AN=16834;AC=18;NS=8438;AC_Hom=0;AC_Het=18;AC_Hemi=0;MAF=0.0010666;HWE=1;NFAM=18	SVTYPE=BND;POS=134945477;STRANDS=--:5;CIPOS=-10,10;CIEND=-10,10;CIPOS95=0,0;CIEND95=0,0;MATEID=16803_1;EVENT=16803;SECONDARY;SU=5;PE=0;SR=5;ALG=PROD;AF=0.001069;NSAMP=18;MSQ=14.09;AN=16834;AC=18;NS=8438;AC_Hom=0;AC_Het=18;AC_Hemi=0;MAF=0.0010666;HWE=1;NFAM=18
11	25488490	25488506	11	25489580	25489595	257723	9592.12	-	+	BND	LOW	257723_1	N	]11:25489585]N	257723_2	N	N[11:25488501[	SVTYPE=BND;POS=25488501;STRANDS=-+:105;CIPOS=-10,6;CIEND=-5,10;CIPOS95=0,0;CIEND95=0,0;MATEID=257723_2;EVENT=257723;SU=105;PE=82;SR=23;ALG=PROD;AF=0.04224;NSAMP=704;MSQ=11.53;AN=16834;AC=711;NS=8438;AC_Hom=14;AC_Het=703;AC_Hemi=0;MAF=0.0424864;HWE=0.0226324;NFAM=651	SVTYPE=BND;POS=25489585;STRANDS=-+:105;CIPOS=-5,10;CIEND=-10,6;CIPOS95=0,0;CIEND95=0,0;MATEID=257723_1;EVENT=257723;SECONDARY;SU=105;PE=82;SR=23;ALG=PROD;AF=0.04224;NSAMP=704;MSQ=11.53;AN=16834;AC=711;NS=8438;AC_Hom=14;AC_Het=703;AC_Hemi=0;MAF=0.0424864;HWE=0.0226324;NFAM=651
11	25488868	25488877	11	25489610	25489616	98730	4071.74	+	-	BND	PASS	98730_1	N	N[11:25489615[	98730_2	N	]11:25488873]N	SVTYPE=BND;POS=25488873;STRANDS=+-:203;CIPOS=-5,4;CIEND=-4,2;CIPOS95=0,0;CIEND95=0,0;MATEID=98730_2;EVENT=98730;SU=203;PE=110;SR=93;ALG=PROD;AF=0.0007128;NSAMP=12;MSQ=339.31;AN=16834;AC=12;NS=8438;AC_Hom=0;AC_Het=12;AC_Hemi=0;MAF=0.000711069;HWE=1;NFAM=11	SVTYPE=BND;POS=25489615;STRANDS=+-:203;CIPOS=-4,2;CIEND=-5,4;CIPOS95=0,0;CIEND95=0,0;MATEID=98730_1;EVENT=98730;SECONDARY;SU=203;PE=110;SR=93;ALG=PROD;AF=0.0007128;NSAMP=12;MSQ=339.31;AN=16834;AC=12;NS=8438;AC_Hom=0;AC_Het=12;AC_Hemi=0;MAF=0.000711069;HWE=1;NFAM=11
11	25489549	25489557	13	55529095	55529103	14844	10986.1	-	+	BND	LOW	14844_1	N	]13:55529099]N	14844_2	N	N[11:25489554[	SVTYPE=BND;POS=25489554;STRANDS=-+:537;CIPOS=-4,4;CIEND=-4,4;CIPOS95=0,0;CIEND95=0,0;MATEID=14844_2;EVENT=14844;SU=537;PE=0;SR=537;ALG=PROD;AF=0.02204;NSAMP=370;MSQ=28.52;AN=16834;AC=371;NS=8438;AC_Hom=2;AC_Het=373;AC_Hemi=0;MAF=0.0222209;HWE=0.133011;NFAM=356	SVTYPE=BND;POS=55529099;STRANDS=-+:537;CIPOS=-4,4;CIEND=-4,4;CIPOS95=0,0;CIEND95=0,0;MATEID=14844_1;EVENT=14844;SECONDARY;SU=537;PE=0;SR=537;ALG=PROD;AF=0.02204;NSAMP=370;MSQ=28.52;AN=16834;AC=371;NS=8438;AC_Hom=2;AC_Het=373;AC_Hemi=0;MAF=0.0222209;HWE=0.133011;NFAM=356
11	25511945	25512301	11	25519198	25519651	98731	479.29	+	-	DEL	PASS	98731	N	<DEL>	.	.	.	SVTYPE=DEL;POS=25511975;SVLEN=-7646;END=25519621;STRANDS=+-:13;IMPRECISE;CIPOS=-30,326;CIEND=-423,30;CIPOS95=-30,61;CIEND95=-106,30;SU=13;PE=13;SR=0;ALG=PROD;AF=0.0001188;NSAMP=2;MSQ=239.64;AN=16834;AC=2;NS=8438;AC_Hom=0;AC_Het=2;AC_Hemi=0;MAF=0.000118511;HWE=1;NFAM=2	.
11	25524539	25524543	11	25524594	25524600	98732	6853.11	+	-	BND	LOW	98732_1	N	N[11:25524598[	98732_2	N	]11:25524541]N	SVTYPE=BND;POS=25524541;STRANDS=+-:221;CIPOS=-2,2;CIEND=-3,3;CIPOS95=0,0;CIEND95=0,0;MATEID=98732_2;EVENT=98732;SU=221;PE=0;SR=221;ALG=PROD;AF=0.002614;NSAMP=44;MSQ=155.75;AN=16834;AC=44;NS=8438;AC_Hom=0;AC_Het=44;AC_Hemi=0;MAF=0.00260725;HWE=1;NFAM=40	SVTYPE=BND;POS=25524598;STRANDS=+-:221;CIPOS=-3,3;CIEND=-2,2;CIPOS95=0,0;CIEND95=0,0;MATEID=98732_1;EVENT=98732;SECONDARY;SU=221;PE=0;SR=221;ALG=PROD;AF=0.002614;NSAMP=44;MSQ=155.75;AN=16834;AC=44;NS=8438;AC_Hom=0;AC_Het=44;AC_Hemi=0;MAF=0.00260725;HWE=1;NFAM=40
11	25535559	25535608	11	25547243	25547262	98733	1833.96	+	-	DEL	PASS	98733	N	<DEL>	.	.	.	SVTYPE=DEL;POS=25535584;SVLEN=-11669;END=25547253;STRANDS=+-:84;CIPOS=-25,24;CIEND=-10,9;CIPOS95=0,0;CIEND95=0,0;SU=84;PE=52;SR=32;ALG=PROD;AF=0.000297;NSAMP=5;MSQ=366.79;AN=16834;AC=5;NS=8438;AC_Hom=0;AC_Het=5;AC_Hemi=0;MAF=0.000296279;HWE=1;NFAM=5	.
11	25541599	25541699	16	65571009	65571103	15476	2780.77	-	+	BND	LOW	15476_1	N	]16:65571053]N	15476_2	N	N[11:25541650[	SVTYPE=BND;POS=25541650;STRANDS=-+:4;IMPRECISE;CIPOS=-50,50;CIEND=-44,50;CIPOS95=-3,3;CIEND95=-3,3;MATEID=15476_2;EVENT=15476;SU=4;PE=3;SR=1;ALG=PROD;AF=0.008554;NSAMP=144;MSQ=17.33;AN=16834;AC=144;NS=8438;AC_Hom=0;AC_Het=144;AC_Hemi=0;MAF=0.00853283;HWE=1;NFAM=143	SVTYPE=BND;POS=65571053;STRANDS=-+:4;IMPRECISE;CIPOS=-44,50;CIEND=-50,50;CIPOS95=-3,3;CIEND95=-3,3;MATEID=15476_1;EVENT=15476;SECONDARY;SU=4;PE=3;SR=1;ALG=PROD;AF=0.008554;NSAMP=144;MSQ=17.33;AN=16834;AC=144;NS=8438;AC_Hom=0;AC_Het=144;AC_Hemi=0;MAF=0.00853283;HWE=1;NFAM=143
11	25541639	25541659	12	49117585	49117604	14628	3378.48	-	+	BND	LOW	14628_1	N	]12:49117594]N	14628_2	N	N[11:25541650[	SVTYPE=BND;POS=25541650;STRANDS=-+:18;CIPOS=-10,10;CIEND=-9,10;CIPOS95=0,0;CIEND95=0,0;MATEID=14628_2;EVENT=14628;SU=18;PE=3;SR=15;ALG=PROD;AF=0.01028;NSAMP=173;MSQ=18.22;AN=16834;AC=173;NS=8438;AC_Hom=0;AC_Het=173;AC_Hemi=0;MAF=0.0102512;HWE=1;NFAM=173	SVTYPE=BND;POS=49117594;STRANDS=-+:18;CIPOS=-9,10;CIEND=-10,10;CIPOS95=0,0;CIEND95=0,0;MATEID=14628_1;EVENT=14628;SECONDARY;SU=18;PE=3;SR=15;ALG=PROD;AF=0.01028;NSAMP=173;MSQ=18.22;AN=16834;AC=173;NS=8438;AC_Hom=0;AC_Het=173;AC_Hemi=0;MAF=0.0102512;HWE=1;NFAM=173
11	25541655	25541664	11	25541758	25541767	98734	309.29	+	-	BND	LOW	98734_1	N	N[11:25541764[	98734_2	N	]11:25541660]N	SVTYPE=BND;POS=25541660;STRANDS=+-:7;CIPOS=-5,4;CIEND=-5,4;CIPOS95=0,0;CIEND95=0,0;MATEID=98734_2;EVENT=98734;SU=7;PE=0;SR=7;ALG=PROD;AF=0.0004752;NSAMP=8;MSQ=37.51;AN=16834;AC=8;NS=8438;AC_Hom=0;AC_Het=8;AC_Hemi=0;MAF=0.000474046;HWE=1;NFAM=8	SVTYPE=BND;POS=25541764;STRANDS=+-:7;CIPOS=-5,4;CIEND=-5,4;CIPOS95=0,0;CIEND95=0,0;MATEID=98734_1;EVENT=98734;SECONDARY;SU=7;PE=0;SR=7;ALG=PROD;AF=0.0004752;NSAMP=8;MSQ=37.51;AN=16834;AC=8;NS=8438;AC_Hom=0;AC_Het=8;AC_Hemi=0;MAF=0.000474046;HWE=1;NFAM=8
11	25541670	25541685	X	50625073	50625091	16587	17.36	+	-	BND	LOW	16587_1	N	N[X:50625084[	16587_2	N	]11:25541676]N	SVTYPE=BND;POS=25541676;STRANDS=+-:4;IMPRECISE;CIPOS=-6,9;CIEND=-10,8;CIPOS95=-1,4;CIEND95=-1,0;MATEID=16587_2;EVENT=16587;SU=4;PE=2;SR=2;ALG=PROD;AF=5.94e-05;NSAMP=1;MSQ=12.23;AN=16834;AC=1;NS=8438;AC_Hom=0;AC_Het=1;AC_Hemi=0;MAF=5.92557e-05;HWE=1;NFAM=1	SVTYPE=BND;POS=50625084;STRANDS=+-:4;IMPRECISE;CIPOS=-10,8;CIEND=-6,9;CIPOS95=-1,0;CIEND95=-1,4;MATEID=16587_1;EVENT=16587;SECONDARY;SU=4;PE=2;SR=2;ALG=PROD;AF=5.94e-05;NSAMP=1;MSQ=12.23;AN=16834;AC=1;NS=8438;AC_Hom=0;AC_Het=1;AC_Hemi=0;MAF=5.92557e-05;HWE=1;NFAM=1
11	25557417	25557464	11	25558562	25558622	98735	2766.89	+	-	DEL	PASS	98735	N	<DEL>	.	.	.	SVTYPE=DEL;POS=25557440;SVLEN=-1152;END=25558592;STRANDS=+-:87;CIPOS=-23,24;CIEND=-30,30;CIPOS95=0,0;CIEND95=0,0;SU=87;PE=71;SR=16;ALG=PROD;AF=0.0001782;NSAMP=3;MSQ=922.3;AN=16834;AC=3;NS=8438;AC_Hom=0;AC_Het=3;AC_Hemi=0;MAF=0.000177767;HWE=1;NFAM=3	.
11	25564486	25564486	11	25564813	25564813	98736	1.79266e+06	+	-	MEI	PASS	98736	N	<DEL:ME:SINE|Alu|AluYa5>	.	.	.	SVTYPE=MEI;POS=25564486;SVLEN=-327;END=25564813;STRANDS=+-:49195;CIPOS=0,0;CIEND=0,0;CIPOS95=0,0;CIEND95=0,0;SU=49195;PE=14729;SR=34466;ALG=PROD;AF=0.2225;NSAMP=3285;MSQ=543.63;AN=16834;AC=3746;NS=8438;AC_Hom=928;AC_Het=2829;AC_Hemi=0;MAF=0.222624;HWE=0.00420065;NFAM=2924	.
11	25564521	25564559	11	25575622	25575642	98737	1159.8	+	-	DEL	PASS	98737	N	<DEL>	.	.	.	SVTYPE=DEL;POS=25564530;SVLEN=-11102;END=25575632;STRANDS=+-:47;CIPOS=-9,29;CIEND=-10,10;CIPOS95=0,0;CIEND95=0,0;SU=47;PE=35;SR=12;ALG=PROD;AF=0.0002376;NSAMP=4;MSQ=289.94;AN=16834;AC=4;NS=8438;AC_Hom=0;AC_Het=4;AC_Hemi=0;MAF=0.000237023;HWE=1;NFAM=4	.
11	25575079	25575099	11	25575332	25575339	98738	457.55	+	-	BND	LOW	98738_1	N	N[11:25575337[	98738_2	N	]11:25575089]N	SVTYPE=BND;POS=25575089;STRANDS=+-:10;CIPOS=-10,10;CIEND=-4,3;CIPOS95=0,0;CIEND95=0,0;MATEID=98738_2;EVENT=98738;SU=10;PE=1;SR=9;ALG=PROD;AF=0.0001782;NSAMP=3;MSQ=151.44;AN=16834;AC=3;NS=8438;AC_Hom=0;AC_Het=3;AC_Hemi=0;MAF=0.000177767;HWE=1;NFAM=3	SVTYPE=BND;POS=25575337;STRANDS=+-:10;CIPOS=-4,3;CIEND=-10,10;CIPOS95=0,0;CIEND95=0,0;MATEID=98738_1;EVENT=98738;SECONDARY;SU=10;PE=1;SR=9;ALG=PROD;AF=0.0001782;NSAMP=3;MSQ=151.44;AN=16834;AC=3;NS=8438;AC_Hom=0;AC_Het=3;AC_Hemi=0;MAF=0.000177767;HWE=1;NFAM=3
11	25601562	25601562	11	25606578	25606578	257724	14065.4	-	+	BND	LOW	257724_1	N	]11:25606578]N	257724_2	N	N[11:25601563[	SVTYPE=BND;POS=25601563;STRANDS=-+:1209;CIPOS=0,0;CIEND=0,0;CIPOS95=0,0;CIEND95=0,0;MATEID=257724_2;EVENT=257724;SU=1209;PE=82;SR=1127;ALG=PROD;AF=0.01669;NSAMP=263;MSQ=53.46;AN=16834;AC=281;NS=8438;AC_Hom=36;AC_Het=245;AC_Hemi=0;MAF=0.0166509;HWE=1.23007e-11;NFAM=258	SVTYPE=BND;POS=25606578;STRANDS=-+:1209;CIPOS=0,0;CIEND=0,0;CIPOS95=0,0;CIEND95=0,0;MATEID=257724_1;EVENT=257724;SECONDARY;SU=1209;PE=82;SR=1127;ALG=PROD;AF=0.01669;NSAMP=263;MSQ=53.46;AN=16834;AC=281;NS=8438;AC_Hom=36;AC_Het=245;AC_Hemi=0;MAF=0.0166509;HWE=1.23007e-11;NFAM=258
11	25601652	25601666	11	25629099	25629116	98739	4208.16	+	-	DEL	PASS	98739	N	<DEL>	.	.	.	SVTYPE=DEL;POS=25601658;SVLEN=-27450;END=25629108;STRANDS=+-:61;CIPOS=-6,8;CIEND=-9,8;CIPOS95=0,0;CIEND95=0,0;SU=61;PE=15;SR=46;ALG=PROD;AF=0.005881;NSAMP=99;MSQ=42.17;AN=16834;AC=99;NS=8438;AC_Hom=0;AC_Het=99;AC_Hemi=0;MAF=0.00586632;HWE=1;NFAM=99	.
11	25606577	25606645	11	25629002	25629109	98740	54380.3	+	-	DEL	PASS	98740	N	<DEL>	.	.	.	SVTYPE=DEL;POS=25606578;SVLEN=-22529;END=25629107;STRANDS=+-:2099;IMPRECISE;CIPOS=-1,67;CIEND=-105,2;CIPOS95=-1,1;CIEND95=0,0;SU=2099;PE=2099;SR=0;ALG=PROD;AF=0.0158;NSAMP=261;MSQ=208.33;AN=16834;AC=266;NS=8438;AC_Hom=10;AC_Het=256;AC_Hemi=0;MAF=0.015762;HWE=0.0580292;NFAM=256	.
11	25609503	25609505	11	25609800	25609802	98741	23642.6	+	-	BND	PASS	98741_1	N	N[11:25609802[	98741_2	N	]11:25609504]N	SVTYPE=BND;POS=25609504;STRANDS=+-:522;CIPOS=-1,1;CIEND=-1,1;CIPOS95=0,0;CIEND95=0,0;MATEID=98741_2;EVENT=98741;SU=522;PE=87;SR=435;ALG=PROD;AF=0.002615;NSAMP=44;MSQ=537.16;AN=16824;AC=44;NS=8433;AC_Hom=0;AC_Het=44;AC_Hemi=0;MAF=0.0026088;HWE=1;NFAM=25	SVTYPE=BND;POS=25609802;STRANDS=+-:522;CIPOS=-1,1;CIEND=-1,1;CIPOS95=0,0;CIEND95=0,0;MATEID=98741_1;EVENT=98741;SECONDARY;SU=522;PE=87;SR=435;ALG=PROD;AF=0.002615;NSAMP=44;MSQ=537.16;AN=16824;AC=44;NS=8433;AC_Hom=0;AC_Het=44;AC_Hemi=0;MAF=0.0026088;HWE=1;NFAM=25
11	25611281	25611285	11	25612686	25612690	98742	950.15	+	-	DEL	PASS	98742	N	<DEL>	.	.	.	SVTYPE=DEL;POS=25611283;SVLEN=-1406;END=25612689;STRANDS=+-:38;CIPOS=-2,2;CIEND=-3,1;CIPOS95=0,0;CIEND95=0,0;SU=38;PE=28;SR=10;ALG=PROD;AF=5.944e-05;NSAMP=1;MSQ=950.14;AN=16824;AC=1;NS=8433;AC_Hom=0;AC_Het=1;AC_Hemi=0;MAF=5.92909e-05;HWE=1;NFAM=1	.
11	25621913	25621964	11	25621967	25622018	98743	529.06	+	-	BND	PASS	98743_1	N	N[11:25621994[	98743_2	N	]11:25621939]N	SVTYPE=BND;POS=25621939;STRANDS=+-:18;CIPOS=-26,25;CIEND=-26,25;CIPOS95=0,0;CIEND95=0,0;MATEID=98743_2;EVENT=98743;SU=18;PE=0;SR=18;ALG=PROD;AF=0.0001189;NSAMP=2;MSQ=262.32;AN=16824;AC=2;NS=8433;AC_Hom=0;AC_Het=2;AC_Hemi=0;MAF=0.000118582;HWE=1;NFAM=2	SVTYPE=BND;POS=25621994;STRANDS=+-:18;CIPOS=-26,25;CIEND=-26,25;CIPOS95=0,0;CIEND95=0,0;MATEID=98743_1;EVENT=98743;SECONDARY;SU=18;PE=0;SR=18;ALG=PROD;AF=0.0001189;NSAMP=2;MSQ=262.32;AN=16824;AC=2;NS=8433;AC_Hom=0;AC_Het=2;AC_Hemi=0;MAF=0.000118582;HWE=1;NFAM=2
11	25622466	25622484	11	25629150	25629165	295197	98.7	+	+	BND	LOW	295197_1	N	N]11:25629157]	295197_2	N	N]11:25622476]	SVTYPE=BND;POS=25622476;STRANDS=++:6;CIPOS=-10,8;CIEND=-7,8;CIPOS95=0,0;CIEND95=0,0;MATEID=295197_2;EVENT=295197;SU=6;PE=2;SR=4;ALG=PROD;AF=5.94e-05;NSAMP=1;MSQ=98.69;AN=16834;AC=1;NS=8438;AC_Hom=0;AC_Het=1;AC_Hemi=0;MAF=5.92557e-05;HWE=1;NFAM=1	SVTYPE=BND;POS=25629157;STRANDS=++:6;CIPOS=-7,8;CIEND=-10,8;CIPOS95=0,0;CIEND95=0,0;MATEID=295197_1;EVENT=295197;SECONDARY;SU=6;PE=2;SR=4;ALG=PROD;AF=5.94e-05;NSAMP=1;MSQ=98.69;AN=16834;AC=1;NS=8438;AC_Hom=0;AC_Het=1;AC_Hemi=0;MAF=5.92557e-05;HWE=1;NFAM=1
11	25625108	25625425	11	25625597	25625679	295198	17372.2	-	-	BND	LOW	295198_1	N	[11:25625636[N	295198_2	N	[11:25625376[N	SVTYPE=BND;POS=25625376;STRANDS=--:36;IMPRECISE;CIPOS=-267,50;CIEND=-38,44;CIPOS95=-57,50;CIEND95=0,0;MATEID=295198_2;EVENT=295198;SU=36;PE=36;SR=0;ALG=PROD;AF=0.04015;NSAMP=533;MSQ=31.32;AN=16636;AC=668;NS=8339;AC_Hom=270;AC_Het=398;AC_Hemi=0;MAF=0.0400528;HWE=0;NFAM=530	SVTYPE=BND;POS=25625636;STRANDS=--:36;IMPRECISE;CIPOS=-38,44;CIEND=-267,50;CIPOS95=0,0;CIEND95=-57,50;MATEID=295198_1;EVENT=295198;SECONDARY;SU=36;PE=36;SR=0;ALG=PROD;AF=0.04015;NSAMP=533;MSQ=31.32;AN=16636;AC=668;NS=8339;AC_Hom=270;AC_Het=398;AC_Hemi=0;MAF=0.0400528;HWE=0;NFAM=530
11	25625457	25625675	11	25628620	25629086	295199	71.69	-	-	BND	LOW	295199_1	N	[11:25629083[N	295199_2	N	[11:25625666[N	SVTYPE=BND;POS=25625666;STRANDS=--:6;IMPRECISE;CIPOS=-208,10;CIEND=-462,4;CIPOS95=-94,2;CIEND95=-166,0;MATEID=295199_2;EVENT=295199;SU=6;PE=6;SR=0;ALG=PROD;AF=5.944e-05;NSAMP=1;MSQ=71.63;AN=16824;AC=1;NS=8433;AC_Hom=0;AC_Het=1;AC_Hemi=0;MAF=5.92909e-05;HWE=1;NFAM=1	SVTYPE=BND;POS=25629083;STRANDS=--:6;IMPRECISE;CIPOS=-462,4;CIEND=-208,10;CIPOS95=-166,0;CIEND95=-94,2;MATEID=295199_1;EVENT=295199;SECONDARY;SU=6;PE=6;SR=0;ALG=PROD;AF=5.944e-05;NSAMP=1;MSQ=71.63;AN=16824;AC=1;NS=8433;AC_Hom=0;AC_Het=1;AC_Hemi=0;MAF=5.92909e-05;HWE=1;NFAM=1
11	25625621	25625635	20	54200323	54200337	16269	29258.7	-	+	BND	LOW	16269_1	N	]20:54200330]N	16269_2	N	N[11:25625629[	SVTYPE=BND;POS=25625629;STRANDS=-+:78;CIPOS=-7,7;CIEND=-7,7;CIPOS95=0,0;CIEND95=0,0;MATEID=16269_2;EVENT=16269;SU=78;PE=0;SR=78;ALG=PROD;AF=0.07801;NSAMP=1263;MSQ=22.03;AN=16562;AC=1292;NS=8302;AC_Hom=58;AC_Het=1240;AC_Hemi=0;MAF=0.0781739;HWE=0.000573833;NFAM=1193	SVTYPE=BND;POS=54200330;STRANDS=-+:78;CIPOS=-7,7;CIEND=-7,7;CIPOS95=0,0;CIEND95=0,0;MATEID=16269_1;EVENT=16269;SECONDARY;SU=78;PE=0;SR=78;ALG=PROD;AF=0.07801;NSAMP=1263;MSQ=22.03;AN=16562;AC=1292;NS=8302;AC_Hom=58;AC_Het=1240;AC_Hemi=0;MAF=0.0781739;HWE=0.000573833;NFAM=1193
11	25638253	25638698	18	69936848	69937408	15900	23.43	-	+	BND	LOW	15900_1	N	]18:69936858]N	15900_2	N	N[11:25638689[	SVTYPE=BND;POS=25638689;STRANDS=-+:4;IMPRECISE;CIPOS=-435,10;CIEND=-10,550;CIPOS95=-182,1;CIEND95=-1,190;MATEID=15900_2;EVENT=15900;SU=4;PE=4;SR=0;ALG=PROD;AF=0.0001188;NSAMP=2;MSQ=6.98;AN=16834;AC=2;NS=8438;AC_Hom=0;AC_Het=2;AC_Hemi=0;MAF=0.000118511;HWE=1;NFAM=2	SVTYPE=BND;POS=69936858;STRANDS=-+:4;IMPRECISE;CIPOS=-10,550;CIEND=-435,10;CIPOS95=-1,190;CIEND95=-182,1;MATEID=15900_1;EVENT=15900;SECONDARY;SU=4;PE=4;SR=0;ALG=PROD;AF=0.0001188;NSAMP=2;MSQ=6.98;AN=16834;AC=2;NS=8438;AC_Hom=0;AC_Het=2;AC_Hemi=0;MAF=0.000118511;HWE=1;NFAM=2
11	25638793	25639139	11	25643017	25643227	98744	443.61	+	-	DEL	PASS	98744	N	<DEL>	.	.	.	SVTYPE=DEL;POS=25638798;SVLEN=-4419;END=25643217;STRANDS=+-:9;IMPRECISE;CIPOS=-5,341;CIEND=-200,10;CIPOS95=0,126;CIEND95=-62,2;SU=9;PE=9;SR=0;ALG=PROD;AF=5.94e-05;NSAMP=1;MSQ=443.6;AN=16834;AC=1;NS=8438;AC_Hom=0;AC_Het=1;AC_Hemi=0;MAF=5.92557e-05;HWE=1;NFAM=1	.
11	25640551	25640569	11	25645332	25645352	98745	203.7	+	-	DEL	PASS	98745	N	<DEL>	.	.	.	SVTYPE=DEL;POS=25640559;SVLEN=-4783;END=25645342;STRANDS=+-:11;CIPOS=-8,10;CIEND=-10,10;CIPOS95=0,0;CIEND95=0,0;SU=11;PE=4;SR=7;ALG=PROD;AF=5.94e-05;NSAMP=1;MSQ=203.7;AN=16834;AC=1;NS=8438;AC_Hom=0;AC_Het=1;AC_Hemi=0;MAF=5.92557e-05;HWE=1;NFAM=1	.
11	25644797	25644842	11	25644871	25644916	98746	467.59	+	-	DEL	PASS	98746	N	<DEL>	.	.	.	SVTYPE=DEL;POS=25644820;SVLEN=-74;END=25644894;STRANDS=+-:20;CIPOS=-23,22;CIEND=-23,22;CIPOS95=0,0;CIEND95=0,0;SU=20;PE=0;SR=20;ALG=PROD;AF=0.0001188;NSAMP=2;MSQ=233.76;AN=16834;AC=2;NS=8438;AC_Hom=0;AC_Het=2;AC_Hemi=0;MAF=0.000118511;HWE=1;NFAM=2	.
11	25659345	25659405	11	113357645	113357700	257725	8376.0	-	+	BND	LOW	257725_1	N	]11:113357671]N	257725_2	N	N[11:25659376[	SVTYPE=BND;POS=25659376;STRANDS=-+:8;IMPRECISE;CIPOS=-30,30;CIEND=-26,29;CIPOS95=0,0;CIEND95=-1,1;MATEID=257725_2;EVENT=257725;SU=8;PE=3;SR=5;ALG=PROD;AF=0.04481;NSAMP=735;MSQ=9.01;AN=16828;AC=754;NS=8435;AC_Hom=38;AC_Het=716;AC_Hemi=0;MAF=0.0446947;HWE=0.524935;NFAM=678	SVTYPE=BND;POS=113357671;STRANDS=-+:8;IMPRECISE;CIPOS=-26,29;CIEND=-30,30;CIPOS95=-1,1;CIEND95=0,0;MATEID=257725_1;EVENT=257725;SECONDARY;SU=8;PE=3;SR=5;ALG=PROD;AF=0.04481;NSAMP=735;MSQ=9.01;AN=16828;AC=754;NS=8435;AC_Hom=38;AC_Het=716;AC_Hemi=0;MAF=0.0446947;HWE=0.524935;NFAM=678
11	25669345	25669666	11	26136614	26136870	295200	146.43	-	-	BND	LOW	295200_1	N	[11:26136841[N	295200_2	N	[11:25669637[N	SVTYPE=BND;POS=25669637;STRANDS=--:8;IMPRECISE;CIPOS=-291,30;CIEND=-226,30;CIPOS95=-105,30;CIEND95=-69,30;MATEID=295200_2;EVENT=295200;SU=8;PE=8;SR=0;ALG=PROD;AF=0.0001782;NSAMP=3;MSQ=48.81;AN=16834;AC=3;NS=8438;AC_Hom=0;AC_Het=3;AC_Hemi=0;MAF=0.000177767;HWE=1;NFAM=2	SVTYPE=BND;POS=26136841;STRANDS=--:8;IMPRECISE;CIPOS=-226,30;CIEND=-291,30;CIPOS95=-69,30;CIEND95=-105,30;MATEID=295200_1;EVENT=295200;SECONDARY;SU=8;PE=8;SR=0;ALG=PROD;AF=0.0001782;NSAMP=3;MSQ=48.81;AN=16834;AC=3;NS=8438;AC_Hom=0;AC_Het=3;AC_Hemi=0;MAF=0.000177767;HWE=1;NFAM=2
11	25669982	25670458	11	26136460	26136929	295201	56.67	+	+	BND	LOW	295201_1	N	N]11:26136470]	295201_2	N	N]11:25669992]	SVTYPE=BND;POS=25669992;STRANDS=++:5;IMPRECISE;CIPOS=-10,466;CIEND=-10,459;CIPOS95=-1,162;CIEND95=-1,150;MATEID=295201_2;EVENT=295201;SU=5;PE=5;SR=0;ALG=PROD;AF=5.94e-05;NSAMP=1;MSQ=56.67;AN=16834;AC=1;NS=8438;AC_Hom=0;AC_Het=1;AC_Hemi=0;MAF=5.92557e-05;HWE=1;NFAM=1	SVTYPE=BND;POS=26136470;STRANDS=++:5;IMPRECISE;CIPOS=-10,459;CIEND=-10,466;CIPOS95=-1,150;CIEND95=-1,162;MATEID=295201_1;EVENT=295201;SECONDARY;SU=5;PE=5;SR=0;ALG=PROD;AF=5.94e-05;NSAMP=1;MSQ=56.67;AN=16834;AC=1;NS=8438;AC_Hom=0;AC_Het=1;AC_Hemi=0;MAF=5.92557e-05;HWE=1;NFAM=1
11	25672910	25672920	11	25672972	25672981	98747	181.79	+	-	BND	LOW	98747_1	N	N[11:25672978[	98747_2	N	]11:25672916]N	SVTYPE=BND;POS=25672916;STRANDS=+-:7;CIPOS=-6,4;CIEND=-5,4;CIPOS95=0,0;CIEND95=0,0;MATEID=98747_2;EVENT=98747;SU=7;PE=0;SR=7;ALG=PROD;AF=5.941e-05;NSAMP=1;MSQ=161.81;AN=16832;AC=1;NS=8437;AC_Hom=0;AC_Het=1;AC_Hemi=0;MAF=5.92628e-05;HWE=1;NFAM=1	SVTYPE=BND;POS=25672978;STRANDS=+-:7;CIPOS=-5,4;CIEND=-6,4;CIPOS95=0,0;CIEND95=0,0;MATEID=98747_1;EVENT=98747;SECONDARY;SU=7;PE=0;SR=7;ALG=PROD;AF=5.941e-05;NSAMP=1;MSQ=161.81;AN=16832;AC=1;NS=8437;AC_Hom=0;AC_Het=1;AC_Hemi=0;MAF=5.92628e-05;HWE=1;NFAM=1
11	25672964	25672977	11	25673314	25673326	98748	80562.0	+	-	BND	LOW	98748_1	N	N[11:25673322[	98748_2	N	]11:25672973]N	SVTYPE=BND;POS=25672973;STRANDS=+-:323;CIPOS=-9,4;CIEND=-7,5;CIPOS95=0,0;CIEND95=0,0;MATEID=98748_2;EVENT=98748;SU=323;PE=239;SR=84;ALG=PROD;AF=0.09053;NSAMP=1437;MSQ=55.36;AN=16834;AC=1524;NS=8438;AC_Hom=174;AC_Het=1353;AC_Hemi=0;MAF=0.0904835;HWE=0.0204351;NFAM=1278	SVTYPE=BND;POS=25673322;STRANDS=+-:323;CIPOS=-7,5;CIEND=-9,4;CIPOS95=0,0;CIEND95=0,0;MATEID=98748_1;EVENT=98748;SECONDARY;SU=323;PE=239;SR=84;ALG=PROD;AF=0.09053;NSAMP=1437;MSQ=55.36;AN=16834;AC=1524;NS=8438;AC_Hom=174;AC_Het=1353;AC_Hemi=0;MAF=0.0904835;HWE=0.0204351;NFAM=1278
11	25673224	25673321	11	25673320	25673417	98749	25.74	+	-	BND	LOW	98749_1	N	N[11:25673370[	98749_2	N	]11:25673273]N	SVTYPE=BND;POS=25673273;STRANDS=+-:4;CIPOS=-49,48;CIEND=-49,48;CIPOS95=0,0;CIEND95=0,0;MATEID=98749_2;EVENT=98749;SU=4;PE=0;SR=4;ALG=PROD;AF=5.94e-05;NSAMP=1;MSQ=23.81;AN=16834;AC=1;NS=8438;AC_Hom=0;AC_Het=1;AC_Hemi=0;MAF=5.92557e-05;HWE=1;NFAM=1	SVTYPE=BND;POS=25673370;STRANDS=+-:4;CIPOS=-49,48;CIEND=-49,48;CIPOS95=0,0;CIEND95=0,0;MATEID=98749_1;EVENT=98749;SECONDARY;SU=4;PE=0;SR=4;ALG=PROD;AF=5.94e-05;NSAMP=1;MSQ=23.81;AN=16834;AC=1;NS=8438;AC_Hom=0;AC_Het=1;AC_Hemi=0;MAF=5.92557e-05;HWE=1;NFAM=1
11	25675256	25675273	15	66118575	66118592	15274	62126.4	-	+	BND	LOW	15274_1	N	]15:66118584]N	15274_2	N	N[11:25675266[	SVTYPE=BND;POS=25675266;STRANDS=-+:4;CIPOS=-9,8;CIEND=-9,8;CIPOS95=0,0;CIEND95=0,0;MATEID=15274_2;EVENT=15274;SU=4;PE=0;SR=4;ALG=PROD;AF=0.106;NSAMP=1484;MSQ=41.64;AN=16834;AC=1785;NS=8438;AC_Hom=602;AC_Het=1184;AC_Hemi=0;MAF=0.105831;HWE=0;NFAM=1464	SVTYPE=BND;POS=66118584;STRANDS=-+:4;CIPOS=-9,8;CIEND=-9,8;CIPOS95=0,0;CIEND95=0,0;MATEID=15274_1;EVENT=15274;SECONDARY;SU=4;PE=0;SR=4;ALG=PROD;AF=0.106;NSAMP=1484;MSQ=41.64;AN=16834;AC=1785;NS=8438;AC_Hom=602;AC_Het=1184;AC_Hemi=0;MAF=0.105831;HWE=0;NFAM=1464
11	25675390	25675405	11	25676546	25676566	98750	260.75	+	-	DEL	PASS	98750	N	<DEL>	.	.	.	SVTYPE=DEL;POS=25675395;SVLEN=-1161;END=25676556;STRANDS=+-:10;IMPRECISE;CIPOS=-5,10;CIEND=-10,10;CIPOS95=-1,1;CIEND95=-1,0;SU=10;PE=8;SR=2;ALG=PROD;AF=5.94e-05;NSAMP=1;MSQ=260.75;AN=16834;AC=1;NS=8438;AC_Hom=0;AC_Het=1;AC_Hemi=0;MAF=5.92557e-05;HWE=1;NFAM=1	.
11	25692238	25692255	11	37532386	37532403	295202	7.53	+	+	INV	LOW	295202	N	<INV>	.	.	.	SVTYPE=INV;POS=25692247;SVLEN=11840148;END=37532395;STRANDS=++:4,--:37;CIPOS=-9,8;CIEND=-9,8;CIPOS95=0,0;CIEND95=0,0;SU=41;PE=0;SR=41;ALG=PROD;AF=5.94e-05;NSAMP=1;MSQ=4.73;AN=16834;AC=1;NS=8438;AC_Hom=0;AC_Het=1;AC_Hemi=0;MAF=5.92557e-05;HWE=1;NFAM=1	.
11	25692245	25692247	13	106312496	106312498	14940	26156.3	-	+	BND	LOW	14940_1	N	]13:106312497]N	14940_2	N	N[11:25692247[	SVTYPE=BND;POS=25692247;STRANDS=+-:4,-+:608;CIPOS=-1,1;CIEND=-1,1;CIPOS95=0,0;CIEND95=0,0;MATEID=14940_2;EVENT=14940;SU=612;PE=0;SR=612;ALG=PROD;AF=0.04432;NSAMP=746;MSQ=34.38;AN=16834;AC=746;NS=8438;AC_Hom=0;AC_Het=746;AC_Hemi=0;MAF=0.0442048;HWE=7.88946e-08;NFAM=733	SVTYPE=BND;POS=106312497;STRANDS=+-:4,-+:608;CIPOS=-1,1;CIEND=-1,1;CIPOS95=0,0;CIEND95=0,0;MATEID=14940_1;EVENT=14940;SECONDARY;SU=612;PE=0;SR=612;ALG=PROD;AF=0.04432;NSAMP=746;MSQ=34.38;AN=16834;AC=746;NS=8438;AC_Hom=0;AC_Het=746;AC_Hemi=0;MAF=0.0442048;HWE=7.88946e-08;NFAM=733
11	25694971	25694976	11	25701965	25701985	98751	503.66	+	-	DEL	PASS	98751	N	<DEL>	.	.	.	SVTYPE=DEL;POS=25694974;SVLEN=-7001;END=25701975;STRANDS=+-:21;CIPOS=-3,2;CIEND=-10,10;CIPOS95=0,0;CIEND95=0,0;SU=21;PE=10;SR=11;ALG=PROD;AF=5.94e-05;NSAMP=1;MSQ=503.66;AN=16834;AC=1;NS=8438;AC_Hom=0;AC_Het=1;AC_Hemi=0;MAF=5.92557e-05;HWE=1;NFAM=1	.
11	25702266	25702266	11	25720906	25720906	98752	248875.0	+	-	DEL	PASS	98752	N	<DEL>	.	.	.	SVTYPE=DEL;POS=25702266;SVLEN=-18640;END=25720906;STRANDS=+-:9763;CIPOS=0,0;CIEND=0,0;CIPOS95=0,0;CIEND95=0,0;SU=9763;PE=6582;SR=3181;ALG=PROD;AF=0.03725;NSAMP=603;MSQ=412.73;AN=16834;AC=627;NS=8438;AC_Hom=48;AC_Het=579;AC_Hemi=0;MAF=0.0371534;HWE=0.000664848;NFAM=600	.
11	25729137	25729156	11	25739851	25739869	98753	194.75	+	-	DEL	PASS	98753	N	<DEL>	.	.	.	SVTYPE=DEL;POS=25729146;SVLEN=-10715;END=25739861;STRANDS=+-:9;IMPRECISE;CIPOS=-9,10;CIEND=-10,8;CIPOS95=-1,1;CIEND95=-1,0;SU=9;PE=7;SR=2;ALG=PROD;AF=5.94e-05;NSAMP=1;MSQ=194.75;AN=16834;AC=1;NS=8438;AC_Hom=0;AC_Het=1;AC_Hemi=0;MAF=5.92557e-05;HWE=1;NFAM=1	.
11	25733025	25733045	11	25733190	25733210	98754	1207.85	+	-	DEL	PASS	98754	N	<DEL>	.	.	.	SVTYPE=DEL;POS=25733035;SVLEN=-165;END=25733200;STRANDS=+-:43;CIPOS=-10,10;CIEND=-10,10;CIPOS95=0,0;CIEND95=0,0;SU=43;PE=0;SR=43;ALG=PROD;AF=0.0002376;NSAMP=4;MSQ=301.25;AN=16834;AC=4;NS=8438;AC_Hom=0;AC_Het=4;AC_Hemi=0;MAF=0.000237023;HWE=1;NFAM=4	.
11	25744114	25744363	11	29791313	29791746	257726	37.21	-	+	BND	LOW	257726_1	N	]11:29791323]N	257726_2	N	N[11:25744354[	SVTYPE=BND;POS=25744354;STRANDS=-+:5;IMPRECISE;CIPOS=-239,10;CIEND=-10,423;CIPOS95=-102,2;CIEND95=-1,121;MATEID=257726_2;EVENT=257726;SU=5;PE=5;SR=0;ALG=PROD;AF=5.94e-05;NSAMP=1;MSQ=36.49;AN=16834;AC=1;NS=8438;AC_Hom=0;AC_Het=1;AC_Hemi=0;MAF=5.92557e-05;HWE=1;NFAM=1	SVTYPE=BND;POS=29791323;STRANDS=-+:5;IMPRECISE;CIPOS=-10,423;CIEND=-239,10;CIPOS95=-1,121;CIEND95=-102,2;MATEID=257726_1;EVENT=257726;SECONDARY;SU=5;PE=5;SR=0;ALG=PROD;AF=5.94e-05;NSAMP=1;MSQ=36.49;AN=16834;AC=1;NS=8438;AC_Hom=0;AC_Het=1;AC_Hemi=0;MAF=5.92557e-05;HWE=1;NFAM=1
11	25745280	25745538	17	29997178	29997493	15630	2401.41	-	+	BND	LOW	15630_1	N	]17:29997224]N	15630_2	N	N[11:25745507[	SVTYPE=BND;POS=25745507;STRANDS=-+:208;IMPRECISE;CIPOS=-226,32;CIEND=-46,269;CIPOS95=-23,23;CIEND95=-20,20;MATEID=15630_2;EVENT=15630;SU=208;PE=208;SR=0;ALG=PROD;AF=0.001782;NSAMP=30;MSQ=79.79;AN=16834;AC=30;NS=8438;AC_Hom=0;AC_Het=30;AC_Hemi=0;MAF=0.00177767;HWE=1;NFAM=11	SVTYPE=BND;POS=29997224;STRANDS=-+:208;IMPRECISE;CIPOS=-46,269;CIEND=-226,32;CIPOS95=-20,20;CIEND95=-23,23;MATEID=15630_1;EVENT=15630;SECONDARY;SU=208;PE=208;SR=0;ALG=PROD;AF=0.001782;NSAMP=30;MSQ=79.79;AN=16834;AC=30;NS=8438;AC_Hom=0;AC_Het=30;AC_Hemi=0;MAF=0.00177767;HWE=1;NFAM=11
11	25745749	25745754	17	29997213	29997220	15631	4751.34	+	-	BND	LOW	15631_1	N	N[17:29997218[	15631_2	N	]11:25745752]N	SVTYPE=BND;POS=25745752;STRANDS=+-:623;CIPOS=-3,2;CIEND=-4,3;CIPOS95=0,0;CIEND95=0,0;MATEID=15631_2;EVENT=15631;SU=623;PE=312;SR=311;ALG=PROD;AF=0.002317;NSAMP=39;MSQ=121.81;AN=16834;AC=39;NS=8438;AC_Hom=0;AC_Het=39;AC_Hemi=0;MAF=0.00231097;HWE=1;NFAM=12	SVTYPE=BND;POS=29997218;STRANDS=+-:623;CIPOS=-4,3;CIEND=-3,2;CIPOS95=0,0;CIEND95=0,0;MATEID=15631_1;EVENT=15631;SECONDARY;SU=623;PE=312;SR=311;ALG=PROD;AF=0.002317;NSAMP=39;MSQ=121.81;AN=16834;AC=39;NS=8438;AC_Hom=0;AC_Het=39;AC_Hemi=0;MAF=0.00231097;HWE=1;NFAM=12
11	25749675	25749675	13	91802319	91802319	14912	16962.0	-	+	BND	LOW	14912_1	N	]13:91802319]N	14912_2	N	N[11:25749676[	SVTYPE=BND;POS=25749676;STRANDS=-+:1308;CIPOS=0,0;CIEND=0,0;CIPOS95=0,0;CIEND95=0,0;MATEID=14912_2;EVENT=14912;SU=1308;PE=0;SR=1308;ALG=PROD;AF=0.0275;NSAMP=463;MSQ=35.83;AN=16834;AC=463;NS=8438;AC_Hom=0;AC_Het=466;AC_Hemi=0;MAF=0.0276132;HWE=0.00328327;NFAM=437	SVTYPE=BND;POS=91802319;STRANDS=-+:1308;CIPOS=0,0;CIEND=0,0;CIPOS95=0,0;CIEND95=0,0;MATEID=14912_1;EVENT=14912;SECONDARY;SU=1308;PE=0;SR=1308;ALG=PROD;AF=0.0275;NSAMP=463;MSQ=35.83;AN=16834;AC=463;NS=8438;AC_Hom=0;AC_Het=466;AC_Hemi=0;MAF=0.0276132;HWE=0.00328327;NFAM=437
11	25750494	25750495	11	25753634	25753635	98755	84020.0	+	-	DEL	PASS	98755	N	<DEL>	.	.	.	SVTYPE=DEL;POS=25750495;SVLEN=-3140;END=25753635;STRANDS=+-:3607;CIPOS=-1,0;CIEND=-1,0;CIPOS95=0,0;CIEND95=0,0;SU=3607;PE=1959;SR=1648;ALG=PROD;AF=0.009029;NSAMP=146;MSQ=569.03;AN=16834;AC=152;NS=8438;AC_Hom=12;AC_Het=142;AC_Hemi=0;MAF=0.00912539;HWE=6.48229e-05;NFAM=142	.
11	25757776	25757796	11	25758169	25758188	257727	131.83	-	+	DUP	PASS	257727	N	<DUP>	.	.	.	SVTYPE=DUP;POS=25757786;SVLEN=392;END=25758178;STRANDS=-+:15;CIPOS=-10,10;CIEND=-9,10;CIPOS95=0,0;CIEND95=0,0;SU=15;PE=6;SR=9;ALG=PROD;AF=5.94e-05;NSAMP=1;MSQ=126.73;AN=16834;AC=1;NS=8438;AC_Hom=0;AC_Het=1;AC_Hemi=0;MAF=5.92557e-05;HWE=1;NFAM=1	.
11	25768472	25768492	11	25816168	25816180	257728	116.44	-	+	DUP	PASS	257728	N	<DUP>	.	.	.	SVTYPE=DUP;POS=25768482;SVLEN=47692;END=25816174;STRANDS=-+:14;CIPOS=-10,10;CIEND=-6,6;CIPOS95=0,0;CIEND95=0,0;SU=14;PE=9;SR=5;ALG=PROD;AF=5.94e-05;NSAMP=1;MSQ=115.52;AN=16834;AC=1;NS=8438;AC_Hom=0;AC_Het=1;AC_Hemi=0;MAF=5.92557e-05;HWE=1;NFAM=1	.
11	25771732	25772277	X	17307698	17308236	16531	107076.0	+	+	BND	LOW	16531_1	N	N]X:17307734]	16531_2	N	N]11:25771760]	SVTYPE=BND;POS=25771760;STRANDS=++:12;IMPRECISE;CIPOS=-28,517;CIEND=-36,502;CIPOS95=-28,137;CIEND95=-36,126;MATEID=16531_2;EVENT=16531;SU=12;PE=12;SR=0;ALG=PROD;AF=0.1626;NSAMP=2737;MSQ=38.65;AN=16834;AC=2737;NS=8438;AC_Hom=0;AC_Het=2739;AC_Hemi=0;MAF=0.162301;HWE=0;NFAM=2511	SVTYPE=BND;POS=17307734;STRANDS=++:12;IMPRECISE;CIPOS=-36,502;CIEND=-28,517;CIPOS95=-36,126;CIEND95=-28,137;MATEID=16531_1;EVENT=16531;SECONDARY;SU=12;PE=12;SR=0;ALG=PROD;AF=0.1626;NSAMP=2737;MSQ=38.65;AN=16834;AC=2737;NS=8438;AC_Hom=0;AC_Het=2739;AC_Hemi=0;MAF=0.162301;HWE=0;NFAM=2511
11	25773024	25773180	11	25773079	25773191	98756	8041.87	+	-	BND	PASS	98756_1	N	N[11:25773162[	98756_2	N	]11:25773054]N	SVTYPE=BND;POS=25773054;STRANDS=+-:37;IMPRECISE;CIPOS=-30,126;CIEND=-82,30;CIPOS95=-30,35;CIEND95=-25,25;MATEID=98756_2;EVENT=98756;SU=37;PE=37;SR=0;ALG=PROD;AF=0.0007145;NSAMP=8;MSQ=939.49;AN=16796;AC=12;NS=8419;AC_Hom=8;AC_Het=4;AC_Hemi=0;MAF=0.000712674;HWE=6.47025e-13;NFAM=8	SVTYPE=BND;POS=25773162;STRANDS=+-:37;IMPRECISE;CIPOS=-82,30;CIEND=-30,126;CIPOS95=-25,25;CIEND95=-30,35;MATEID=98756_1;EVENT=98756;SECONDARY;SU=37;PE=37;SR=0;ALG=PROD;AF=0.0007145;NSAMP=8;MSQ=939.49;AN=16796;AC=12;NS=8419;AC_Hom=8;AC_Het=4;AC_Hemi=0;MAF=0.000712674;HWE=6.47025e-13;NFAM=8
11	25785843	25785848	11	25786208	25786214	98757	11501.0	+	-	BND	PASS	98757_1	N	N[11:25786213[	98757_2	N	]11:25785846]N	SVTYPE=BND;POS=25785846;STRANDS=+-:333;CIPOS=-3,2;CIEND=-4,2;CIPOS95=0,0;CIEND95=0,0;MATEID=98757_2;EVENT=98757;SU=333;PE=169;SR=164;ALG=PROD;AF=0.001663;NSAMP=28;MSQ=410.75;AN=16834;AC=28;NS=8438;AC_Hom=0;AC_Het=28;AC_Hemi=0;MAF=0.00165916;HWE=1;NFAM=27	SVTYPE=BND;POS=25786213;STRANDS=+-:333;CIPOS=-4,2;CIEND=-3,2;CIPOS95=0,0;CIEND95=0,0;MATEID=98757_1;EVENT=98757;SECONDARY;SU=333;PE=169;SR=164;ALG=PROD;AF=0.001663;NSAMP=28;MSQ=410.75;AN=16834;AC=28;NS=8438;AC_Hom=0;AC_Het=28;AC_Hemi=0;MAF=0.00165916;HWE=1;NFAM=27
11	25792416	25792419	11	25839275	25839295	98758	503.34	+	-	DEL	PASS	98758	N	<DEL>	.	.	.	SVTYPE=DEL;POS=25792418;SVLEN=-46867;END=25839285;STRANDS=+-:26;CIPOS=-2,1;CIEND=-10,10;CIPOS95=0,0;CIEND95=0,0;SU=26;PE=13;SR=13;ALG=PROD;AF=5.94e-05;NSAMP=1;MSQ=503.34;AN=16834;AC=1;NS=8438;AC_Hom=0;AC_Het=1;AC_Hemi=0;MAF=5.92557e-05;HWE=1;NFAM=1	.
11	25804126	25804128	11	56106118	56106120	98759	33210.3	+	-	BND	LOW	98759_1	N	N[11:56106120[	98759_2	N	]11:25804127]N	SVTYPE=BND;POS=25804127;STRANDS=+-:778;CIPOS=-1,1;CIEND=-1,1;CIPOS95=0,0;CIEND95=0,0;MATEID=98759_2;EVENT=98759;SU=778;PE=1;SR=777;ALG=PROD;AF=0.02905;NSAMP=489;MSQ=67.38;AN=16834;AC=489;NS=8438;AC_Hom=0;AC_Het=491;AC_Hemi=0;MAF=0.0290946;HWE=0.00142493;NFAM=433	SVTYPE=BND;POS=56106120;STRANDS=+-:778;CIPOS=-1,1;CIEND=-1,1;CIPOS95=0,0;CIEND95=0,0;MATEID=98759_1;EVENT=98759;SECONDARY;SU=778;PE=1;SR=777;ALG=PROD;AF=0.02905;NSAMP=489;MSQ=67.38;AN=16834;AC=489;NS=8438;AC_Hom=0;AC_Het=491;AC_Hemi=0;MAF=0.0290946;HWE=0.00142493;NFAM=433
11	25804539	25804544	11	25860001	25860005	98760	689.45	+	-	DEL	PASS	98760	N	<DEL>	.	.	.	SVTYPE=DEL;POS=25804542;SVLEN=-55462;END=25860004;STRANDS=+-:28;CIPOS=-3,2;CIEND=-3,1;CIPOS95=0,0;CIEND95=0,0;SU=28;PE=17;SR=11;ALG=PROD;AF=5.94e-05;NSAMP=1;MSQ=689.45;AN=16834;AC=1;NS=8438;AC_Hom=0;AC_Het=1;AC_Hemi=0;MAF=5.92557e-05;HWE=1;NFAM=1	.
11	25818335	25818679	11	25819533	25820139	257729	376.13	-	+	DUP	PASS	257729	N	<DUP>	.	.	.	SVTYPE=DUP;POS=25818500;SVLEN=1083;END=25819583;STRANDS=-+:37;IMPRECISE;CIPOS=-165,179;CIEND=-50,556;CIPOS95=-142,142;CIEND95=-50,196;SU=37;PE=37;SR=0;ALG=SUM;AF=0.000594;NSAMP=10;MSQ=36.66;RETAINED;AN=16834;AC=10;NS=8438;AC_Hom=0;AC_Het=10;AC_Hemi=0;MAF=0.000592557;HWE=1;NFAM=9	.
11	25818653	25818900	11	25819494	25819650	98761	332.58	+	-	DEL	PASS	98761	N	<DEL>	.	.	.	SVTYPE=DEL;POS=25818683;SVLEN=-937;END=25819620;STRANDS=+-:19;IMPRECISE;CIPOS=-30,217;CIEND=-126,30;CIPOS95=-29,29;CIEND95=-35,30;SU=19;PE=19;SR=0;ALG=PROD;AF=0.0001188;NSAMP=2;MSQ=166.29;AN=16834;AC=2;NS=8438;AC_Hom=0;AC_Het=2;AC_Hemi=0;MAF=0.000118511;HWE=1;NFAM=2	.
11	25825614	25825625	11	94641976	94641987	98762	57652.8	+	-	BND	LOW	98762_1	N	N[11:94641983[	98762_2	N	]11:25825620]N	SVTYPE=BND;POS=25825620;STRANDS=+-:102;CIPOS=-6,5;CIEND=-6,5;CIPOS95=0,0;CIEND95=0,0;MATEID=98762_2;EVENT=98762;SU=102;PE=0;SR=102;ALG=PROD;AF=0.1038;NSAMP=1747;MSQ=32.32;AN=16834;AC=1747;NS=8438;AC_Hom=0;AC_Het=1753;AC_Hemi=0;MAF=0.103875;HWE=9.80909e-45;NFAM=1607	SVTYPE=BND;POS=94641983;STRANDS=+-:102;CIPOS=-6,5;CIEND=-6,5;CIPOS95=0,0;CIEND95=0,0;MATEID=98762_1;EVENT=98762;SECONDARY;SU=102;PE=0;SR=102;ALG=PROD;AF=0.1038;NSAMP=1747;MSQ=32.32;AN=16834;AC=1747;NS=8438;AC_Hom=0;AC_Het=1753;AC_Hemi=0;MAF=0.103875;HWE=9.80909e-45;NFAM=1607
11	25833077	25833084	11	25833196	25833203	98763	4294.8	+	-	BND	LOW	98763_1	N	N[11:25833200[	98763_2	N	]11:25833082]N	SVTYPE=BND;POS=25833082;STRANDS=+-:166;CIPOS=-5,2;CIEND=-3,4;CIPOS95=0,0;CIEND95=0,0;MATEID=98763_2;EVENT=98763;SU=166;PE=2;SR=164;ALG=PROD;AF=0.001129;NSAMP=19;MSQ=212.13;AN=16834;AC=19;NS=8438;AC_Hom=0;AC_Het=20;AC_Hemi=0;MAF=0.00118511;HWE=1;NFAM=14	SVTYPE=BND;POS=25833200;STRANDS=+-:166;CIPOS=-3,4;CIEND=-5,2;CIPOS95=0,0;CIEND95=0,0;MATEID=98763_1;EVENT=98763;SECONDARY;SU=166;PE=2;SR=164;ALG=PROD;AF=0.001129;NSAMP=19;MSQ=212.13;AN=16834;AC=19;NS=8438;AC_Hom=0;AC_Het=20;AC_Hemi=0;MAF=0.00118511;HWE=1;NFAM=14
11	25857838	25857983	11	26429624	26430035	257732	184.9	-	+	BND	LOW	257732_1	N	]11:26429634]N	257732_2	N	N[11:25857974[	SVTYPE=BND;POS=25857974;STRANDS=-+:17;IMPRECISE;CIPOS=-135,10;CIEND=-10,401;CIPOS95=-67,2;CIEND95=-1,90;MATEID=257732_2;EVENT=257732;SU=17;PE=17;SR=0;ALG=PROD;AF=5.94e-05;NSAMP=1;MSQ=184.36;AN=16834;AC=1;NS=8438;AC_Hom=0;AC_Het=1;AC_Hemi=0;MAF=5.92557e-05;HWE=1;NFAM=1	SVTYPE=BND;POS=26429634;STRANDS=-+:17;IMPRECISE;CIPOS=-10,401;CIEND=-135,10;CIPOS95=-1,90;CIEND95=-67,2;MATEID=257732_1;EVENT=257732;SECONDARY;SU=17;PE=17;SR=0;ALG=PROD;AF=5.94e-05;NSAMP=1;MSQ=184.36;AN=16834;AC=1;NS=8438;AC_Hom=0;AC_Het=1;AC_Hemi=0;MAF=5.92557e-05;HWE=1;NFAM=1
11	25857985	25858274	11	25899142	25899386	295203	91.92	-	-	BND	LOW	295203_1	N	[11:25899377[N	295203_2	N	[11:25858265[N	SVTYPE=BND;POS=25858265;STRANDS=--:4;IMPRECISE;CIPOS=-279,10;CIEND=-234,10;CIPOS95=-141,1;CIEND95=-106,2;MATEID=295203_2;EVENT=295203;SU=4;PE=4;SR=0;ALG=PROD;AF=0.0001188;NSAMP=2;MSQ=45.07;AN=16834;AC=2;NS=8438;AC_Hom=0;AC_Het=2;AC_Hemi=0;MAF=0.000118511;HWE=1;NFAM=2	SVTYPE=BND;POS=25899377;STRANDS=--:4;IMPRECISE;CIPOS=-234,10;CIEND=-279,10;CIPOS95=-106,2;CIEND95=-141,1;MATEID=295203_1;EVENT=295203;SECONDARY;SU=4;PE=4;SR=0;ALG=PROD;AF=0.0001188;NSAMP=2;MSQ=45.07;AN=16834;AC=2;NS=8438;AC_Hom=0;AC_Het=2;AC_Hemi=0;MAF=0.000118511;HWE=1;NFAM=2
11	25861541	25861561	11	25861846	25861850	98764	800.34	+	-	DEL	PASS	98764	N	<DEL>	.	.	.	SVTYPE=DEL;POS=25861551;SVLEN=-298;END=25861849;STRANDS=+-:17;CIPOS=-10,10;CIEND=-3,1;CIPOS95=0,0;CIEND95=0,0;SU=17;PE=6;SR=11;ALG=PROD;AF=5.94e-05;NSAMP=1;MSQ=800.23;AN=16834;AC=1;NS=8438;AC_Hom=0;AC_Het=1;AC_Hemi=0;MAF=5.92557e-05;HWE=1;NFAM=1	.
11	25873649	25873669	11	26429382	26429387	98765	472.77	+	-	BND	PASS	98765_1	N	N[11:26429387[	98765_2	N	]11:25873659]N	SVTYPE=BND;POS=25873659;STRANDS=+-:27;CIPOS=-10,10;CIEND=-4,1;CIPOS95=0,0;CIEND95=0,0;MATEID=98765_2;EVENT=98765;SU=27;PE=19;SR=8;ALG=PROD;AF=5.94e-05;NSAMP=1;MSQ=472.77;AN=16834;AC=1;NS=8438;AC_Hom=0;AC_Het=1;AC_Hemi=0;MAF=5.92557e-05;HWE=1;NFAM=1	SVTYPE=BND;POS=26429387;STRANDS=+-:27;CIPOS=-4,1;CIEND=-10,10;CIPOS95=0,0;CIEND95=0,0;MATEID=98765_1;EVENT=98765;SECONDARY;SU=27;PE=19;SR=8;ALG=PROD;AF=5.94e-05;NSAMP=1;MSQ=472.77;AN=16834;AC=1;NS=8438;AC_Hom=0;AC_Het=1;AC_Hemi=0;MAF=5.92557e-05;HWE=1;NFAM=1
11	25907498	25907554	11	25907917	25907977	98766	1139.0	+	-	DEL	PASS	98766	N	<DEL>	.	.	.	SVTYPE=DEL;POS=25907524;SVLEN=-423;END=25907947;STRANDS=+-:45;CIPOS=-26,30;CIEND=-30,30;CIPOS95=0,0;CIEND95=0,0;SU=45;PE=18;SR=27;ALG=PROD;AF=0.0001782;NSAMP=3;MSQ=379.67;AN=16834;AC=3;NS=8438;AC_Hom=0;AC_Het=3;AC_Hemi=0;MAF=0.000177767;HWE=1;NFAM=3	.
11	25934910	25934926	11	25942265	25942277	98767	3389.83	+	-	DEL	PASS	98767	N	<DEL>	.	.	.	SVTYPE=DEL;POS=25934914;SVLEN=-7358;END=25942272;STRANDS=+-:150;CIPOS=-4,12;CIEND=-7,5;CIPOS95=0,0;CIEND95=0,0;SU=150;PE=90;SR=60;ALG=PROD;AF=0.000594;NSAMP=10;MSQ=338.98;AN=16834;AC=10;NS=8438;AC_Hom=0;AC_Het=10;AC_Hemi=0;MAF=0.000592557;HWE=1;NFAM=10	.
11	25954764	25954772	11	25955578	25955590	98768	4234.32	+	-	BND	PASS	98768_1	N	N[11:25955585[	98768_2	N	]11:25954768]N	SVTYPE=BND;POS=25954768;STRANDS=+-:205;CIPOS=-4,4;CIEND=-6,6;CIPOS95=0,0;CIEND95=0,0;MATEID=98768_2;EVENT=98768;SU=205;PE=115;SR=90;ALG=PROD;AF=0.0008317;NSAMP=14;MSQ=302.45;AN=16834;AC=14;NS=8438;AC_Hom=0;AC_Het=14;AC_Hemi=0;MAF=0.00082958;HWE=1;NFAM=14	SVTYPE=BND;POS=25955585;STRANDS=+-:205;CIPOS=-6,6;CIEND=-4,4;CIPOS95=0,0;CIEND95=0,0;MATEID=98768_1;EVENT=98768;SECONDARY;SU=205;PE=115;SR=90;ALG=PROD;AF=0.0008317;NSAMP=14;MSQ=302.45;AN=16834;AC=14;NS=8438;AC_Hom=0;AC_Het=14;AC_Hemi=0;MAF=0.00082958;HWE=1;NFAM=14
11	25958459	25958461	11	25958515	25958517	98769	20107.1	+	-	BND	LOW	98769_1	N	N[11:25958517[	98769_2	N	]11:25958460]N	SVTYPE=BND;POS=25958460;STRANDS=+-:674;CIPOS=-1,1;CIEND=-1,1;CIPOS95=0,0;CIEND95=0,0;MATEID=98769_2;EVENT=98769;SU=674;PE=0;SR=674;ALG=PROD;AF=0.007128;NSAMP=120;MSQ=165.01;AN=16834;AC=120;NS=8438;AC_Hom=0;AC_Het=121;AC_Hemi=0;MAF=0.00716995;HWE=1;NFAM=93	SVTYPE=BND;POS=25958517;STRANDS=+-:674;CIPOS=-1,1;CIEND=-1,1;CIPOS95=0,0;CIEND95=0,0;MATEID=98769_1;EVENT=98769;SECONDARY;SU=674;PE=0;SR=674;ALG=PROD;AF=0.007128;NSAMP=120;MSQ=165.01;AN=16834;AC=120;NS=8438;AC_Hom=0;AC_Het=121;AC_Hemi=0;MAF=0.00716995;HWE=1;NFAM=93
11	25960403	25960423	11	25960551	25960571	98770	968.07	+	-	DEL	PASS	98770	N	<DEL>	.	.	.	SVTYPE=DEL;POS=25960413;SVLEN=-148;END=25960561;STRANDS=+-:39;CIPOS=-10,10;CIEND=-10,10;CIPOS95=0,0;CIEND95=0,0;SU=39;PE=1;SR=38;ALG=PROD;AF=0.0002376;NSAMP=4;MSQ=242;AN=16834;AC=4;NS=8438;AC_Hom=0;AC_Het=4;AC_Hemi=0;MAF=0.000237023;HWE=1;NFAM=4	.
11	25972548	25972553	11	25974693	25974713	98771	584.56	+	-	DEL	PASS	98771	N	<DEL>	.	.	.	SVTYPE=DEL;POS=25972551;SVLEN=-2152;END=25974703;STRANDS=+-:24;CIPOS=-3,2;CIEND=-10,10;CIPOS95=0,0;CIEND95=0,0;SU=24;PE=14;SR=10;ALG=PROD;AF=5.94e-05;NSAMP=1;MSQ=584.56;AN=16834;AC=1;NS=8438;AC_Hom=0;AC_Het=1;AC_Hemi=0;MAF=5.92557e-05;HWE=1;NFAM=1	.
11	25986588	25986607	11	25988034	25988054	98772	311.6	+	-	DEL	PASS	98772	N	<DEL>	.	.	.	SVTYPE=DEL;POS=25986597;SVLEN=-1447;END=25988044;STRANDS=+-:16;CIPOS=-9,10;CIEND=-10,10;CIPOS95=0,0;CIEND95=0,0;SU=16;PE=9;SR=7;ALG=PROD;AF=5.94e-05;NSAMP=1;MSQ=311.6;AN=16834;AC=1;NS=8438;AC_Hom=0;AC_Het=1;AC_Hemi=0;MAF=5.92557e-05;HWE=1;NFAM=1	.
11	25986636	25986641	11	25991760	25991764	98773	7046.81	+	-	BND	PASS	98773_1	N	N[11:25991764[	98773_2	N	]11:25986639]N	SVTYPE=BND;POS=25986639;STRANDS=+-:285;CIPOS=-3,2;CIEND=-3,1;CIPOS95=0,0;CIEND95=0,0;MATEID=98773_2;EVENT=98773;SU=285;PE=177;SR=108;ALG=PROD;AF=0.0007128;NSAMP=12;MSQ=587.23;AN=16834;AC=12;NS=8438;AC_Hom=0;AC_Het=12;AC_Hemi=0;MAF=0.000711069;HWE=1;NFAM=12	SVTYPE=BND;POS=25991764;STRANDS=+-:285;CIPOS=-3,1;CIEND=-3,2;CIPOS95=0,0;CIEND95=0,0;MATEID=98773_1;EVENT=98773;SECONDARY;SU=285;PE=177;SR=108;ALG=PROD;AF=0.0007128;NSAMP=12;MSQ=587.23;AN=16834;AC=12;NS=8438;AC_Hom=0;AC_Het=12;AC_Hemi=0;MAF=0.000711069;HWE=1;NFAM=12
11	26019638	26019690	11	26024634	26024689	98774	506.28	+	-	DEL	PASS	98774	N	<DEL>	.	.	.	SVTYPE=DEL;POS=26019664;SVLEN=-4996;END=26024660;STRANDS=+-:24;IMPRECISE;CIPOS=-26,26;CIEND=-26,29;CIPOS95=-1,1;CIEND95=0,0;SU=24;PE=19;SR=5;ALG=PROD;AF=0.0001188;NSAMP=2;MSQ=253.14;AN=16834;AC=2;NS=8438;AC_Hom=0;AC_Het=2;AC_Hemi=0;MAF=0.000118511;HWE=1;NFAM=2	.
11	26023914	26024306	11	26616227	26616729	295204	20.89	+	+	BND	LOW	295204_1	N	N]11:26616237]	295204_2	N	N]11:26023924]	SVTYPE=BND;POS=26023924;STRANDS=++:4;IMPRECISE;CIPOS=-10,382;CIEND=-10,492;CIPOS95=-2,114;CIEND95=-1,163;MATEID=295204_2;EVENT=295204;SU=4;PE=4;SR=0;ALG=PROD;AF=5.94e-05;NSAMP=1;MSQ=20.89;AN=16834;AC=1;NS=8438;AC_Hom=0;AC_Het=1;AC_Hemi=0;MAF=5.92557e-05;HWE=1;NFAM=1	SVTYPE=BND;POS=26616237;STRANDS=++:4;IMPRECISE;CIPOS=-10,492;CIEND=-10,382;CIPOS95=-1,163;CIEND95=-2,114;MATEID=295204_1;EVENT=295204;SECONDARY;SU=4;PE=4;SR=0;ALG=PROD;AF=5.94e-05;NSAMP=1;MSQ=20.89;AN=16834;AC=1;NS=8438;AC_Hom=0;AC_Het=1;AC_Hemi=0;MAF=5.92557e-05;HWE=1;NFAM=1
11	26026180	26026191	11	26026975	26026995	98775	260.69	+	-	DEL	PASS	98775	N	<DEL>	.	.	.	SVTYPE=DEL;POS=26026185;SVLEN=-800;END=26026985;STRANDS=+-:12;CIPOS=-5,6;CIEND=-10,10;CIPOS95=0,0;CIEND95=0,0;SU=12;PE=7;SR=5;ALG=PROD;AF=5.94e-05;NSAMP=1;MSQ=260.69;AN=16834;AC=1;NS=8438;AC_Hom=0;AC_Het=1;AC_Hemi=0;MAF=5.92557e-05;HWE=1;NFAM=1	.
11	26029429	26029429	11	26029659	26029659	98776	3.48432e+06	+	-	DEL	PASS	98776	N	<DEL>	.	.	.	SVTYPE=DEL;POS=26029429;SVLEN=-230;END=26029659;STRANDS=+-:73040;CIPOS=0,0;CIEND=0,0;CIPOS95=0,0;CIEND95=0,0;SU=73040;PE=4532;SR=68508;ALG=PROD;AF=0.4706;NSAMP=6072;MSQ=572.64;AN=16834;AC=7922;NS=8438;AC_Hom=3708;AC_Het=4230;AC_Hemi=0;MAF=0.470372;HWE=0.584915;NFAM=5301	.
11	26039635	26039683	11	26043069	26043118	98777	914.01	+	-	DEL	PASS	98777	N	<DEL>	.	.	.	SVTYPE=DEL;POS=26039659;SVLEN=-3436;END=26043095;STRANDS=+-:40;CIPOS=-24,24;CIEND=-26,23;CIPOS95=0,0;CIEND95=0,0;SU=40;PE=24;SR=16;ALG=PROD;AF=0.0001782;NSAMP=3;MSQ=304.67;AN=16834;AC=3;NS=8438;AC_Hom=0;AC_Het=3;AC_Hemi=0;MAF=0.000177767;HWE=1;NFAM=3	.
11	26079053	26079066	11	26085578	26085598	98779	1295.75	+	-	BND	LOW	98779_1	N	N[11:26085589[	98779_2	N	]11:26079059]N	SVTYPE=BND;POS=26079059;STRANDS=+-:15;CIPOS=-6,7;CIEND=-10,10;CIPOS95=0,0;CIEND95=0,0;MATEID=98779_2;EVENT=98779;SU=15;PE=10;SR=5;ALG=PROD;AF=0.001129;NSAMP=18;MSQ=69.48;AN=16834;AC=19;NS=8438;AC_Hom=2;AC_Het=17;AC_Hemi=0;MAF=0.00112586;HWE=0.0100926;NFAM=18	SVTYPE=BND;POS=26085589;STRANDS=+-:15;CIPOS=-10,10;CIEND=-6,7;CIPOS95=0,0;CIEND95=0,0;MATEID=98779_1;EVENT=98779;SECONDARY;SU=15;PE=10;SR=5;ALG=PROD;AF=0.001129;NSAMP=18;MSQ=69.48;AN=16834;AC=19;NS=8438;AC_Hom=2;AC_Het=17;AC_Hemi=0;MAF=0.00112586;HWE=0.0100926;NFAM=18
11	26108802	26108851	11	26114198	26114217	98780	3099.34	+	-	DEL	PASS	98780	N	<DEL>	.	.	.	SVTYPE=DEL;POS=26108826;SVLEN=-5382;END=26114208;STRANDS=+-:130;CIPOS=-24,25;CIEND=-10,9;CIPOS95=0,0;CIEND95=0,0;SU=130;PE=62;SR=68;ALG=PROD;AF=0.0004752;NSAMP=8;MSQ=387.42;AN=16834;AC=8;NS=8438;AC_Hom=0;AC_Het=8;AC_Hemi=0;MAF=0.000474046;HWE=1;NFAM=8	.
11	26109549	26109607	11	26112162	26112222	98781	1522.81	+	-	DEL	PASS	98781	N	<DEL>	.	.	.	SVTYPE=DEL;POS=26109574;SVLEN=-2618;END=26112192;STRANDS=+-:67;CIPOS=-25,33;CIEND=-30,30;CIPOS95=0,0;CIEND95=0,0;SU=67;PE=31;SR=36;ALG=PROD;AF=0.0001782;NSAMP=3;MSQ=507.6;AN=16834;AC=3;NS=8438;AC_Hom=0;AC_Het=3;AC_Hemi=0;MAF=0.000177767;HWE=1;NFAM=3	.
11	26111740	26111756	11	26111968	26111985	257733	67.56	-	+	DUP	PASS	257733	N	<DUP>	.	.	.	SVTYPE=DUP;POS=26111747;SVLEN=230;END=26111977;STRANDS=-+:4;IMPRECISE;CIPOS=-7,9;CIEND=-9,8;CIPOS95=0,1;CIEND95=0,0;SU=4;PE=0;SR=4;ALG=PROD;AF=0.0001188;NSAMP=2;MSQ=31.84;AN=16834;AC=2;NS=8438;AC_Hom=0;AC_Het=2;AC_Hemi=0;MAF=0.000118511;HWE=1;NFAM=2	.
11	26130800	26130853	11	26136883	26136934	98782	746.18	+	-	DEL	PASS	98782	N	<DEL>	.	.	.	SVTYPE=DEL;POS=26130827;SVLEN=-6083;END=26136910;STRANDS=+-:24;CIPOS=-27,26;CIEND=-27,24;CIPOS95=0,0;CIEND95=0,0;SU=24;PE=11;SR=13;ALG=PROD;AF=0.0001782;NSAMP=3;MSQ=248.73;AN=16834;AC=3;NS=8438;AC_Hom=0;AC_Het=3;AC_Hemi=0;MAF=0.000177767;HWE=1;NFAM=3	.
11	26136466	26136840	X	67957826	67958350	16615	23.88	-	+	BND	LOW	16615_1	N	]X:67957836]N	16615_2	N	N[11:26136831[	SVTYPE=BND;POS=26136831;STRANDS=-+:4;IMPRECISE;CIPOS=-364,10;CIEND=-10,514;CIPOS95=-161,1;CIEND95=-1,178;MATEID=16615_2;EVENT=16615;SU=4;PE=4;SR=0;ALG=PROD;AF=5.94e-05;NSAMP=1;MSQ=23.87;AN=16834;AC=1;NS=8438;AC_Hom=0;AC_Het=1;AC_Hemi=0;MAF=5.92557e-05;HWE=1;NFAM=1	SVTYPE=BND;POS=67957836;STRANDS=-+:4;IMPRECISE;CIPOS=-10,514;CIEND=-364,10;CIPOS95=-1,178;CIEND95=-161,1;MATEID=16615_1;EVENT=16615;SECONDARY;SU=4;PE=4;SR=0;ALG=PROD;AF=5.94e-05;NSAMP=1;MSQ=23.87;AN=16834;AC=1;NS=8438;AC_Hom=0;AC_Het=1;AC_Hemi=0;MAF=5.92557e-05;HWE=1;NFAM=1
11	26139076	26139365	20	25314701	25315135	16210	1222.28	-	+	BND	LOW	16210_1	N	]20:25314734]N	16210_2	N	N[11:26139351[	SVTYPE=BND;POS=26139351;STRANDS=-+:43;IMPRECISE;CIPOS=-274,15;CIEND=-33,401;CIPOS95=-63,15;CIEND95=-33,37;MATEID=16210_2;EVENT=16210;SU=43;PE=43;SR=0;ALG=PROD;AF=0.002317;NSAMP=39;MSQ=30.58;AN=16834;AC=39;NS=8438;AC_Hom=0;AC_Het=39;AC_Hemi=0;MAF=0.00231097;HWE=1;NFAM=39	SVTYPE=BND;POS=25314734;STRANDS=-+:43;IMPRECISE;CIPOS=-33,401;CIEND=-274,15;CIPOS95=-33,37;CIEND95=-63,15;MATEID=16210_1;EVENT=16210;SECONDARY;SU=43;PE=43;SR=0;ALG=PROD;AF=0.002317;NSAMP=39;MSQ=30.58;AN=16834;AC=39;NS=8438;AC_Hom=0;AC_Het=39;AC_Hemi=0;MAF=0.00231097;HWE=1;NFAM=39
11	26139563	26140066	20	25314731	25315057	16211	596.6	+	-	BND	LOW	16211_1	N	N[20:25315011[	16211_2	N	]11:26139581]N	SVTYPE=BND;POS=26139581;STRANDS=+-:36;IMPRECISE;CIPOS=-18,485;CIEND=-279,47;CIPOS95=-18,72;CIEND95=-48,47;MATEID=16211_2;EVENT=16211;SU=36;PE=36;SR=0;ALG=PROD;AF=0.001485;NSAMP=25;MSQ=23.33;AN=16834;AC=25;NS=8438;AC_Hom=0;AC_Het=25;AC_Hemi=0;MAF=0.00148139;HWE=1;NFAM=25	SVTYPE=BND;POS=25315011;STRANDS=+-:36;IMPRECISE;CIPOS=-279,47;CIEND=-18,485;CIPOS95=-48,47;CIEND95=-18,72;MATEID=16211_1;EVENT=16211;SECONDARY;SU=36;PE=36;SR=0;ALG=PROD;AF=0.001485;NSAMP=25;MSQ=23.33;AN=16834;AC=25;NS=8438;AC_Hom=0;AC_Het=25;AC_Hemi=0;MAF=0.00148139;HWE=1;NFAM=25
11	26149282	26149289	11	26149427	26149434	98783	3200.29	+	-	BND	LOW	98783_1	N	N[11:26149432[	98783_2	N	]11:26149286]N	SVTYPE=BND;POS=26149286;STRANDS=+-:118;CIPOS=-4,3;CIEND=-4,3;CIPOS95=0,0;CIEND95=0,0;MATEID=98783_2;EVENT=98783;SU=118;PE=0;SR=118;ALG=PROD;AF=0.00101;NSAMP=17;MSQ=188.25;AN=16834;AC=17;NS=8438;AC_Hom=0;AC_Het=17;AC_Hemi=0;MAF=0.00100735;HWE=1;NFAM=16	SVTYPE=BND;POS=26149432;STRANDS=+-:118;CIPOS=-4,3;CIEND=-4,3;CIPOS95=0,0;CIEND95=0,0;MATEID=98783_1;EVENT=98783;SECONDARY;SU=118;PE=0;SR=118;ALG=PROD;AF=0.00101;NSAMP=17;MSQ=188.25;AN=16834;AC=17;NS=8438;AC_Hom=0;AC_Het=17;AC_Hemi=0;MAF=0.00100735;HWE=1;NFAM=16
11	26149402	26149421	11	26153011	26153016	98784	563.33	+	-	DEL	PASS	98784	N	<DEL>	.	.	.	SVTYPE=DEL;POS=26149411;SVLEN=-3604;END=26153015;STRANDS=+-:25;CIPOS=-9,10;CIEND=-4,1;CIPOS95=0,0;CIEND95=0,0;SU=25;PE=17;SR=8;ALG=PROD;AF=5.94e-05;NSAMP=1;MSQ=563.33;AN=16834;AC=1;NS=8438;AC_Hom=0;AC_Het=1;AC_Hemi=0;MAF=5.92557e-05;HWE=1;NFAM=1	.
11	26150805	26150825	11	26151123	26151143	98785	269.85	+	-	DEL	PASS	98785	N	<DEL>	.	.	.	SVTYPE=DEL;POS=26150815;SVLEN=-318;END=26151133;STRANDS=+-:5;CIPOS=-10,10;CIEND=-10,10;CIPOS95=0,0;CIEND95=0,0;SU=5;PE=1;SR=4;ALG=PROD;AF=5.94e-05;NSAMP=1;MSQ=269.64;AN=16834;AC=1;NS=8438;AC_Hom=0;AC_Het=1;AC_Hemi=0;MAF=5.92557e-05;HWE=1;NFAM=1	.
11	26152160	26152177	12	129631749	129631766	14761	34.57	-	-	BND	LOW	14761_1	N	[12:129631759[N	14761_2	N	[11:26152170[N	SVTYPE=BND;POS=26152170;STRANDS=--:4;CIPOS=-9,8;CIEND=-9,8;CIPOS95=0,0;CIEND95=0,0;MATEID=14761_2;EVENT=14761;SU=4;PE=0;SR=4;ALG=PROD;AF=5.94e-05;NSAMP=1;MSQ=20.82;AN=16834;AC=1;NS=8438;AC_Hom=0;AC_Het=1;AC_Hemi=0;MAF=5.92557e-05;HWE=1;NFAM=1	SVTYPE=BND;POS=129631759;STRANDS=--:4;CIPOS=-9,8;CIEND=-9,8;CIPOS95=0,0;CIEND95=0,0;MATEID=14761_1;EVENT=14761;SECONDARY;SU=4;PE=0;SR=4;ALG=PROD;AF=5.94e-05;NSAMP=1;MSQ=20.82;AN=16834;AC=1;NS=8438;AC_Hom=0;AC_Het=1;AC_Hemi=0;MAF=5.92557e-05;HWE=1;NFAM=1
11	26162384	26162434	11	26245608	26245656	98786	1054.84	+	-	DEL	PASS	98786	N	<DEL>	.	.	.	SVTYPE=DEL;POS=26162408;SVLEN=-83226;END=26245634;STRANDS=+-:44;CIPOS=-24,26;CIEND=-26,22;CIPOS95=0,0;CIEND95=0,0;SU=44;PE=31;SR=13;ALG=PROD;AF=0.0001782;NSAMP=3;MSQ=351.61;AN=16834;AC=3;NS=8438;AC_Hom=0;AC_Het=3;AC_Hemi=0;MAF=0.000177767;HWE=1;NFAM=3	.
11	26173854	26173862	11	26173912	26173919	98787	19902.7	+	-	BND	LOW	98787_1	N	N[11:26173917[	98787_2	N	]11:26173858]N	SVTYPE=BND;POS=26173858;STRANDS=+-:177;CIPOS=-4,4;CIEND=-4,3;CIPOS95=0,0;CIEND95=0,0;MATEID=98787_2;EVENT=98787;SU=177;PE=1;SR=176;ALG=PROD;AF=0.02157;NSAMP=342;MSQ=57.47;AN=16830;AC=363;NS=8436;AC_Hom=42;AC_Het=321;AC_Hemi=0;MAF=0.0215149;HWE=2.34972e-10;NFAM=335	SVTYPE=BND;POS=26173917;STRANDS=+-:177;CIPOS=-4,3;CIEND=-4,4;CIPOS95=0,0;CIEND95=0,0;MATEID=98787_1;EVENT=98787;SECONDARY;SU=177;PE=1;SR=176;ALG=PROD;AF=0.02157;NSAMP=342;MSQ=57.47;AN=16830;AC=363;NS=8436;AC_Hom=42;AC_Het=321;AC_Hemi=0;MAF=0.0215149;HWE=2.34972e-10;NFAM=335
11	26173967	26174518	12	107863669	107863868	14390	6.85	+	+	BND	LOW	14390_1	N	N]12:107863679]	14390_2	N	N]11:26173975]	SVTYPE=BND;POS=26173975;STRANDS=++:4;IMPRECISE;CIPOS=-8,543;CIEND=-10,189;CIPOS95=0,201;CIEND95=-2,75;MATEID=14390_2;EVENT=14390;SU=4;PE=4;SR=0;ALG=PROD;AF=5.94e-05;NSAMP=1;MSQ=6.83;AN=16834;AC=1;NS=8438;AC_Hom=0;AC_Het=1;AC_Hemi=0;MAF=5.92557e-05;HWE=1;NFAM=1	SVTYPE=BND;POS=107863679;STRANDS=++:4;IMPRECISE;CIPOS=-10,189;CIEND=-8,543;CIPOS95=-2,75;CIEND95=0,201;MATEID=14390_1;EVENT=14390;SECONDARY;SU=4;PE=4;SR=0;ALG=PROD;AF=5.94e-05;NSAMP=1;MSQ=6.83;AN=16834;AC=1;NS=8438;AC_Hom=0;AC_Het=1;AC_Hemi=0;MAF=5.92557e-05;HWE=1;NFAM=1
11	26183203	26183267	11	26185551	26185702	295205	30.52	+	+	INV	LOW	295205	N	<INV>	.	.	.	SVTYPE=INV;POS=26183258;SVLEN=2401;END=26185659;STRANDS=++:2,--:4;IMPRECISE;CIPOS=-55,9;CIEND=-108,43;CIPOS95=-44,0;CIEND95=-91,34;SU=6;PE=6;SR=0;ALG=PROD;AF=0.0001188;NSAMP=2;MSQ=15.03;AN=16834;AC=2;NS=8438;AC_Hom=0;AC_Het=2;AC_Hemi=0;MAF=0.000118511;HWE=1;NFAM=2	.
11	26195190	26195190	11	26196563	26196563	98788	123201.0	+	-	DEL	PASS	98788	N	<DEL>	.	.	.	SVTYPE=DEL;POS=26195190;SVLEN=-1373;END=26196563;STRANDS=+-:4890;CIPOS=0,0;CIEND=0,0;CIPOS95=0,0;CIEND95=0,0;SU=4890;PE=3860;SR=1030;ALG=PROD;AF=0.02602;NSAMP=422;MSQ=291.94;AN=16834;AC=438;NS=8438;AC_Hom=32;AC_Het=406;AC_Hemi=0;MAF=0.025954;HWE=0.000171883;NFAM=413	.
11	26199235	26199236	11	26199306	26199307	98789	574.45	+	-	BND	PASS	98789_1	N	N[11:26199308[	98789_2	N	]11:26199236]N	SVTYPE=BND;POS=26199236;STRANDS=+-:19;CIPOS=-1,0;CIEND=-1,0;CIPOS95=0,0;CIEND95=0,0;MATEID=98789_2;EVENT=98789;SU=19;PE=0;SR=19;ALG=PROD;AF=5.94e-05;NSAMP=1;MSQ=572.67;AN=16834;AC=1;NS=8438;AC_Hom=0;AC_Het=1;AC_Hemi=0;MAF=5.92557e-05;HWE=1;NFAM=1	SVTYPE=BND;POS=26199308;STRANDS=+-:19;CIPOS=-1,0;CIEND=-1,0;CIPOS95=0,0;CIEND95=0,0;MATEID=98789_1;EVENT=98789;SECONDARY;SU=19;PE=0;SR=19;ALG=PROD;AF=5.94e-05;NSAMP=1;MSQ=572.67;AN=16834;AC=1;NS=8438;AC_Hom=0;AC_Het=1;AC_Hemi=0;MAF=5.92557e-05;HWE=1;NFAM=1
11	26204777	26204797	11	26204991	26205011	98790	245.75	+	-	DEL	PASS	98790	N	<DEL>	.	.	.	SVTYPE=DEL;POS=26204787;SVLEN=-214;END=26205001;STRANDS=+-:5;CIPOS=-10,10;CIEND=-10,10;CIPOS95=0,0;CIEND95=0,0;SU=5;PE=0;SR=5;ALG=PROD;AF=0.0001782;NSAMP=3;MSQ=81.58;AN=16834;AC=3;NS=8438;AC_Hom=0;AC_Het=3;AC_Hemi=0;MAF=0.000177767;HWE=1;NFAM=3	.
11	26205954	26206077	11	26478069	26478149	257734	49842.0	-	+	BND	LOW	257734_1	N	]11:26478075]N	257734_2	N	N[11:26206060[	SVTYPE=BND;POS=26206060;STRANDS=-+:2891;IMPRECISE;CIPOS=-105,18;CIEND=-6,74;CIPOS95=-6,6;CIEND95=-1,1;MATEID=257734_2;EVENT=257734;SU=2891;PE=2891;SR=0;ALG=PROD;AF=0.1139;NSAMP=1832;MSQ=26.67;AN=16834;AC=1918;NS=8438;AC_Hom=172;AC_Het=1750;AC_Hemi=0;MAF=0.11389;HWE=0.0111459;NFAM=1712	SVTYPE=BND;POS=26478075;STRANDS=-+:2891;IMPRECISE;CIPOS=-6,74;CIEND=-105,18;CIPOS95=-1,1;CIEND95=-6,6;MATEID=257734_1;EVENT=257734;SECONDARY;SU=2891;PE=2891;SR=0;ALG=PROD;AF=0.1139;NSAMP=1832;MSQ=26.67;AN=16834;AC=1918;NS=8438;AC_Hom=172;AC_Het=1750;AC_Hemi=0;MAF=0.11389;HWE=0.0111459;NFAM=1712
11	26206282	26206807	11	26478101	26478414	98791	494.58	+	-	BND	LOW	98791_1	N	N[11:26478392[	98791_2	N	]11:26206332]N	SVTYPE=BND;POS=26206332;STRANDS=+-:19;IMPRECISE;CIPOS=-50,475;CIEND=-290,23;CIPOS95=-50,84;CIEND95=-72,23;MATEID=98791_2;EVENT=98791;SU=19;PE=19;SR=0;ALG=PROD;AF=0.001426;NSAMP=24;MSQ=19.04;AN=16834;AC=24;NS=8438;AC_Hom=0;AC_Het=24;AC_Hemi=0;MAF=0.00142214;HWE=1;NFAM=24	SVTYPE=BND;POS=26478392;STRANDS=+-:19;IMPRECISE;CIPOS=-290,23;CIEND=-50,475;CIPOS95=-72,23;CIEND95=-50,84;MATEID=98791_1;EVENT=98791;SECONDARY;SU=19;PE=19;SR=0;ALG=PROD;AF=0.001426;NSAMP=24;MSQ=19.04;AN=16834;AC=24;NS=8438;AC_Hom=0;AC_Het=24;AC_Hemi=0;MAF=0.00142214;HWE=1;NFAM=24
11	26223415	26223432	11	26223918	26223958	98792	1219.59	+	-	DEL	PASS	98792	N	<DEL>	.	.	.	SVTYPE=DEL;POS=26223423;SVLEN=-525;END=26223948;STRANDS=+-:56;CIPOS=-8,9;CIEND=-30,10;CIPOS95=0,0;CIEND95=0,0;SU=56;PE=31;SR=25;ALG=PROD;AF=0.0002376;NSAMP=4;MSQ=304.9;AN=16834;AC=4;NS=8438;AC_Hom=0;AC_Het=4;AC_Hemi=0;MAF=0.000237023;HWE=1;NFAM=4	.
11	26252243	26252263	19	16367343	16367363	16001	32355.6	+	+	BND	LOW	16001_1	N	N]19:16367353]	16001_2	N	N]11:26252253]	SVTYPE=BND;POS=26252253;STRANDS=++:17;CIPOS=-10,10;CIEND=-10,10;CIPOS95=0,0;CIEND95=0,0;MATEID=16001_2;EVENT=16001;SU=17;PE=0;SR=17;ALG=PROD;AF=0.05358;NSAMP=902;MSQ=35.4;AN=16834;AC=902;NS=8438;AC_Hom=0;AC_Het=905;AC_Hemi=0;MAF=0.0536265;HWE=1.75162e-11;NFAM=771	SVTYPE=BND;POS=16367353;STRANDS=++:17;CIPOS=-10,10;CIEND=-10,10;CIPOS95=0,0;CIEND95=0,0;MATEID=16001_1;EVENT=16001;SECONDARY;SU=17;PE=0;SR=17;ALG=PROD;AF=0.05358;NSAMP=902;MSQ=35.4;AN=16834;AC=902;NS=8438;AC_Hom=0;AC_Het=905;AC_Hemi=0;MAF=0.0536265;HWE=1.75162e-11;NFAM=771
11	26257588	26257635	11	26257782	26257829	98793	608.85	+	-	BND	LOW	98793_1	N	N[11:26257807[	98793_2	N	]11:26257612]N	SVTYPE=BND;POS=26257612;STRANDS=+-:15;CIPOS=-24,23;CIEND=-24,23;CIPOS95=0,0;CIEND95=0,0;MATEID=98793_2;EVENT=98793;SU=15;PE=0;SR=15;ALG=PROD;AF=0.0002376;NSAMP=4;MSQ=151.36;AN=16834;AC=4;NS=8438;AC_Hom=0;AC_Het=4;AC_Hemi=0;MAF=0.000237023;HWE=1;NFAM=4	SVTYPE=BND;POS=26257807;STRANDS=+-:15;CIPOS=-24,23;CIEND=-24,23;CIPOS95=0,0;CIEND95=0,0;MATEID=98793_1;EVENT=98793;SECONDARY;SU=15;PE=0;SR=15;ALG=PROD;AF=0.0002376;NSAMP=4;MSQ=151.36;AN=16834;AC=4;NS=8438;AC_Hom=0;AC_Het=4;AC_Hemi=0;MAF=0.000237023;HWE=1;NFAM=4
11	26266539	26266596	11	126582129	126582186	98794	4009.49	+	-	BND	LOW	98794_1	N	N[11:126582159[	98794_2	N	]11:26266568]N	SVTYPE=BND;POS=26266568;STRANDS=+-:8;CIPOS=-29,28;CIEND=-29,28;CIPOS95=0,0;CIEND95=0,0;MATEID=98794_2;EVENT=98794;SU=8;PE=0;SR=8;ALG=PROD;AF=0.00897;NSAMP=151;MSQ=25.27;AN=16834;AC=151;NS=8438;AC_Hom=0;AC_Het=152;AC_Hemi=0;MAF=0.00900687;HWE=1;NFAM=147	SVTYPE=BND;POS=126582159;STRANDS=+-:8;CIPOS=-29,28;CIEND=-29,28;CIPOS95=0,0;CIEND95=0,0;MATEID=98794_1;EVENT=98794;SECONDARY;SU=8;PE=0;SR=8;ALG=PROD;AF=0.00897;NSAMP=151;MSQ=25.27;AN=16834;AC=151;NS=8438;AC_Hom=0;AC_Het=152;AC_Hemi=0;MAF=0.00900687;HWE=1;NFAM=147
11	26268104	26268104	11	26268216	26268216	98795	39709.2	+	-	BND	LOW	98795_1	N	N[11:26268217[	98795_2	N	]11:26268104]N	SVTYPE=BND;POS=26268104;STRANDS=+-:1235;CIPOS=0,0;CIEND=0,0;CIPOS95=0,0;CIEND95=0,0;MATEID=98795_2;EVENT=98795;SU=1235;PE=7;SR=1228;ALG=PROD;AF=0.01206;NSAMP=199;MSQ=199.54;AN=16834;AC=203;NS=8438;AC_Hom=8;AC_Het=195;AC_Hemi=0;MAF=0.0120289;HWE=0.0331861;NFAM=194	SVTYPE=BND;POS=26268217;STRANDS=+-:1235;CIPOS=0,0;CIEND=0,0;CIPOS95=0,0;CIEND95=0,0;MATEID=98795_1;EVENT=98795;SECONDARY;SU=1235;PE=7;SR=1228;ALG=PROD;AF=0.01206;NSAMP=199;MSQ=199.54;AN=16834;AC=203;NS=8438;AC_Hom=8;AC_Het=195;AC_Hemi=0;MAF=0.0120289;HWE=0.0331861;NFAM=194
11	26311096	26311151	11	26311163	26311222	98796	46762.8	+	-	BND	LOW	98796_1	N	N[11:26311194[	98796_2	N	]11:26311117]N	SVTYPE=BND;POS=26311117;STRANDS=+-:15;CIPOS=-21,34;CIEND=-30,29;CIPOS95=0,0;CIEND95=0,0;MATEID=98796_2;EVENT=98796;SU=15;PE=1;SR=14;ALG=PROD;AF=0.0749;NSAMP=1226;MSQ=37.57;RETAINED;AN=16808;AC=1259;NS=8425;AC_Hom=66;AC_Het=1195;AC_Hemi=0;MAF=0.0748368;HWE=0.0271359;NFAM=1162	SVTYPE=BND;POS=26311194;STRANDS=+-:15;CIPOS=-30,29;CIEND=-21,34;CIPOS95=0,0;CIEND95=0,0;MATEID=98796_1;EVENT=98796;SECONDARY;SU=15;PE=1;SR=14;ALG=PROD;AF=0.0749;NSAMP=1226;MSQ=37.57;RETAINED;AN=16808;AC=1259;NS=8425;AC_Hom=66;AC_Het=1195;AC_Hemi=0;MAF=0.0748368;HWE=0.0271359;NFAM=1162
11	26311188	26311199	X	102892186	102892197	16701	8061.18	-	-	BND	LOW	16701_1	N	[X:102892193[N	16701_2	N	[11:26311195[N	SVTYPE=BND;POS=26311195;STRANDS=--:123;CIPOS=-6,5;CIEND=-6,5;CIPOS95=0,0;CIEND95=0,0;MATEID=16701_2;EVENT=16701;SU=123;PE=0;SR=123;ALG=PROD;AF=0.01794;NSAMP=302;MSQ=25.89;AN=16834;AC=302;NS=8438;AC_Hom=0;AC_Het=303;AC_Hemi=0;MAF=0.0179545;HWE=0.117545;NFAM=285	SVTYPE=BND;POS=102892193;STRANDS=--:123;CIPOS=-6,5;CIEND=-6,5;CIPOS95=0,0;CIEND95=0,0;MATEID=16701_1;EVENT=16701;SECONDARY;SU=123;PE=0;SR=123;ALG=PROD;AF=0.01794;NSAMP=302;MSQ=25.89;AN=16834;AC=302;NS=8438;AC_Hom=0;AC_Het=303;AC_Hemi=0;MAF=0.0179545;HWE=0.117545;NFAM=285
11	26315265	26315280	11	26315397	26315404	295206	154.4	+	+	INV	LOW	295206	N	<INV>	.	.	.	SVTYPE=INV;POS=26315270;SVLEN=131;END=26315401;STRANDS=++:4,--:12;CIPOS=-5,10;CIEND=-4,3;CIPOS95=0,0;CIEND95=0,0;SU=16;PE=6;SR=10;ALG=PROD;AF=0.0001188;NSAMP=2;MSQ=76.46;AN=16834;AC=2;NS=8438;AC_Hom=0;AC_Het=2;AC_Hemi=0;MAF=0.000118511;HWE=1;NFAM=2	.
11	26322472	26322472	11	26322715	26322715	98798	485541.0	+	-	DEL	PASS	98798	N	<DEL>	.	.	.	SVTYPE=DEL;POS=26322472;SVLEN=-243;END=26322715;STRANDS=+-:9091;CIPOS=0,0;CIEND=0,0;CIPOS95=0,0;CIEND95=0,0;SU=9091;PE=848;SR=8243;ALG=PROD;AF=0.08893;NSAMP=1406;MSQ=345.18;AN=16834;AC=1497;NS=8438;AC_Hom=182;AC_Het=1316;AC_Hemi=0;MAF=0.0887651;HWE=0.00150868;NFAM=1334	.
11	26328263	26328280	11	26329228	26329248	98799	581.49	+	-	DEL	PASS	98799	N	<DEL>	.	.	.	SVTYPE=DEL;POS=26328270;SVLEN=-968;END=26329238;STRANDS=+-:22;CIPOS=-7,10;CIEND=-10,10;CIPOS95=0,0;CIEND95=0,0;SU=22;PE=16;SR=6;ALG=PROD;AF=5.94e-05;NSAMP=1;MSQ=581.49;AN=16834;AC=1;NS=8438;AC_Hom=0;AC_Het=1;AC_Hemi=0;MAF=5.92557e-05;HWE=1;NFAM=1	.
11	26340662	26340719	12	25548646	25548702	14579	136.12	-	+	BND	LOW	14579_1	N	]12:25548672]N	14579_2	N	N[11:26340692[	SVTYPE=BND;POS=26340692;STRANDS=-+:9;IMPRECISE;CIPOS=-29,28;CIEND=-26,30;CIPOS95=0,0;CIEND95=-2,2;MATEID=14579_2;EVENT=14579;SU=9;PE=0;SR=9;ALG=PROD;AF=0.000297;NSAMP=5;MSQ=25.2;AN=16834;AC=5;NS=8438;AC_Hom=0;AC_Het=5;AC_Hemi=0;MAF=0.000296279;HWE=1;NFAM=5	SVTYPE=BND;POS=25548672;STRANDS=-+:9;IMPRECISE;CIPOS=-26,30;CIEND=-29,28;CIPOS95=-2,2;CIEND95=0,0;MATEID=14579_1;EVENT=14579;SECONDARY;SU=9;PE=0;SR=9;ALG=PROD;AF=0.000297;NSAMP=5;MSQ=25.2;AN=16834;AC=5;NS=8438;AC_Hom=0;AC_Het=5;AC_Hemi=0;MAF=0.000296279;HWE=1;NFAM=5
11	26340662	26340719	14	105504902	105504959	15162	192.66	-	-	BND	LOW	15162_1	N	[14:105504932[N	15162_2	N	[11:26340692[N	SVTYPE=BND;POS=26340692;STRANDS=--:12;CIPOS=-29,28;CIEND=-29,28;CIPOS95=0,0;CIEND95=0,0;MATEID=15162_2;EVENT=15162;SU=12;PE=0;SR=12;ALG=PROD;AF=0.0009505;NSAMP=16;MSQ=10.61;AN=16834;AC=16;NS=8438;AC_Hom=0;AC_Het=16;AC_Hemi=0;MAF=0.000948092;HWE=1;NFAM=15	SVTYPE=BND;POS=105504932;STRANDS=--:12;CIPOS=-29,28;CIEND=-29,28;CIPOS95=0,0;CIEND95=0,0;MATEID=15162_1;EVENT=15162;SECONDARY;SU=12;PE=0;SR=12;ALG=PROD;AF=0.0009505;NSAMP=16;MSQ=10.61;AN=16834;AC=16;NS=8438;AC_Hom=0;AC_Het=16;AC_Hemi=0;MAF=0.000948092;HWE=1;NFAM=15
11	26404276	26404281	11	26406098	26406102	98800	662.4	+	-	DEL	PASS	98800	N	<DEL>	.	.	.	SVTYPE=DEL;POS=26404279;SVLEN=-1822;END=26406101;STRANDS=+-:26;CIPOS=-3,2;CIEND=-3,1;CIPOS95=0,0;CIEND95=0,0;SU=26;PE=16;SR=10;ALG=PROD;AF=5.94e-05;NSAMP=1;MSQ=662.4;AN=16834;AC=1;NS=8438;AC_Hom=0;AC_Het=1;AC_Hemi=0;MAF=5.92557e-05;HWE=1;NFAM=1	.
11	26405044	26405044	11	26405108	26405108	98801	396822.0	+	-	BND	LOW	98801_1	N	N[11:26405109[	98801_2	N	]11:26405044]N	SVTYPE=BND;POS=26405044;STRANDS=+-:12920;CIPOS=0,0;CIEND=0,0;CIPOS95=0,0;CIEND95=0,0;MATEID=98801_2;EVENT=98801;SU=12920;PE=18;SR=12902;ALG=PROD;AF=0.1038;NSAMP=1627;MSQ=243.14;AN=16834;AC=1747;NS=8438;AC_Hom=242;AC_Het=1511;AC_Hemi=0;MAF=0.103875;HWE=0.000678112;NFAM=1452	SVTYPE=BND;POS=26405109;STRANDS=+-:12920;CIPOS=0,0;CIEND=0,0;CIPOS95=0,0;CIEND95=0,0;MATEID=98801_1;EVENT=98801;SECONDARY;SU=12920;PE=18;SR=12902;ALG=PROD;AF=0.1038;NSAMP=1627;MSQ=243.14;AN=16834;AC=1747;NS=8438;AC_Hom=242;AC_Het=1511;AC_Hemi=0;MAF=0.103875;HWE=0.000678112;NFAM=1452
11	26405502	26405562	21	45860157	45860217	16365	197668.0	+	+	BND	LOW	16365_1	N	N]21:45860187]	16365_2	N	N]11:26405532]	SVTYPE=BND;POS=26405532;STRANDS=++:21;CIPOS=-30,30;CIEND=-30,30;CIPOS95=0,0;CIEND95=0,0;MATEID=16365_2;EVENT=16365;SU=21;PE=0;SR=21;ALG=PROD;AF=0.2604;NSAMP=4384;MSQ=44.72;AN=16834;AC=4384;NS=8438;AC_Hom=0;AC_Het=4396;AC_Hemi=0;MAF=0.260488;HWE=0;NFAM=3975	SVTYPE=BND;POS=45860187;STRANDS=++:21;CIPOS=-30,30;CIEND=-30,30;CIPOS95=0,0;CIEND95=0,0;MATEID=16365_1;EVENT=16365;SECONDARY;SU=21;PE=0;SR=21;ALG=PROD;AF=0.2604;NSAMP=4384;MSQ=44.72;AN=16834;AC=4384;NS=8438;AC_Hom=0;AC_Het=4396;AC_Hemi=0;MAF=0.260488;HWE=0;NFAM=3975
11	26407288	26407293	11	26411143	26411161	98802	512.42	+	-	DEL	PASS	98802	N	<DEL>	.	.	.	SVTYPE=DEL;POS=26407291;SVLEN=-3862;END=26411153;STRANDS=+-:17;CIPOS=-3,2;CIEND=-10,8;CIPOS95=0,0;CIEND95=0,0;SU=17;PE=7;SR=10;ALG=PROD;AF=5.94e-05;NSAMP=1;MSQ=512.42;AN=16834;AC=1;NS=8438;AC_Hom=0;AC_Het=1;AC_Hemi=0;MAF=5.92557e-05;HWE=1;NFAM=1	.
11	26426484	26426504	11	26428247	26428265	257735	1253.15	-	+	BND	LOW	257735_1	N	]11:26428255]N	257735_2	N	N[11:26426495[	SVTYPE=BND;POS=26426495;STRANDS=-+:10;IMPRECISE;CIPOS=-10,10;CIEND=-8,10;CIPOS95=-1,1;CIEND95=-1,1;MATEID=257735_2;EVENT=257735;SU=10;PE=8;SR=2;ALG=PROD;AF=0.006475;NSAMP=107;MSQ=10.7;AN=16834;AC=109;NS=8438;AC_Hom=4;AC_Het=105;AC_Hemi=0;MAF=0.00645888;HWE=0.0473347;NFAM=105	SVTYPE=BND;POS=26428255;STRANDS=-+:10;IMPRECISE;CIPOS=-8,10;CIEND=-10,10;CIPOS95=-1,1;CIEND95=-1,1;MATEID=257735_1;EVENT=257735;SECONDARY;SU=10;PE=8;SR=2;ALG=PROD;AF=0.006475;NSAMP=107;MSQ=10.7;AN=16834;AC=109;NS=8438;AC_Hom=4;AC_Het=105;AC_Hemi=0;MAF=0.00645888;HWE=0.0473347;NFAM=105
11	26429689	26430194	11	26477471	26477889	98803	38.69	+	-	BND	LOW	98803_1	N	N[11:26477880[	98803_2	N	]11:26429699]N	SVTYPE=BND;POS=26429699;STRANDS=+-:4;IMPRECISE;CIPOS=-10,495;CIEND=-408,10;CIPOS95=-1,171;CIEND95=-173,1;MATEID=98803_2;EVENT=98803;SU=4;PE=4;SR=0;ALG=PROD;AF=5.94e-05;NSAMP=1;MSQ=38.69;AN=16834;AC=1;NS=8438;AC_Hom=0;AC_Het=1;AC_Hemi=0;MAF=5.92557e-05;HWE=1;NFAM=1	SVTYPE=BND;POS=26477880;STRANDS=+-:4;IMPRECISE;CIPOS=-408,10;CIEND=-10,495;CIPOS95=-173,1;CIEND95=-1,171;MATEID=98803_1;EVENT=98803;SECONDARY;SU=4;PE=4;SR=0;ALG=PROD;AF=5.94e-05;NSAMP=1;MSQ=38.69;AN=16834;AC=1;NS=8438;AC_Hom=0;AC_Het=1;AC_Hemi=0;MAF=5.92557e-05;HWE=1;NFAM=1
11	26458115	26458166	11	26458360	26458411	98804	202.2	+	-	BND	LOW	98804_1	N	N[11:26458387[	98804_2	N	]11:26458141]N	SVTYPE=BND;POS=26458141;STRANDS=+-:30;CIPOS=-26,25;CIEND=-26,25;CIPOS95=0,0;CIEND95=0,0;MATEID=98804_2;EVENT=98804;SU=30;PE=0;SR=30;ALG=PROD;AF=0.0004158;NSAMP=7;MSQ=27.44;AN=16834;AC=7;NS=8438;AC_Hom=0;AC_Het=7;AC_Hemi=0;MAF=0.00041479;HWE=1;NFAM=7	SVTYPE=BND;POS=26458387;STRANDS=+-:30;CIPOS=-26,25;CIEND=-26,25;CIPOS95=0,0;CIEND95=0,0;MATEID=98804_1;EVENT=98804;SECONDARY;SU=30;PE=0;SR=30;ALG=PROD;AF=0.0004158;NSAMP=7;MSQ=27.44;AN=16834;AC=7;NS=8438;AC_Hom=0;AC_Het=7;AC_Hemi=0;MAF=0.00041479;HWE=1;NFAM=7
11	26469588	26469830	11	26472617	26472773	98805	1778.25	+	-	DEL	PASS	98805	N	<DEL>	.	.	.	SVTYPE=DEL;POS=26469598;SVLEN=-3153;END=26472751;STRANDS=+-:46;IMPRECISE;CIPOS=-10,232;CIEND=-134,22;CIPOS95=-10,28;CIEND95=-18,18;SU=46;PE=46;SR=0;ALG=PROD;AF=0.0004752;NSAMP=8;MSQ=222.28;AN=16834;AC=8;NS=8438;AC_Hom=0;AC_Het=8;AC_Hemi=0;MAF=0.000474046;HWE=1;NFAM=8	.
11	26479430	26479434	11	26479514	26479529	98806	446.72	+	-	BND	PASS	98806_1	N	N[11:26479520[	98806_2	N	]11:26479433]N	SVTYPE=BND;POS=26479433;STRANDS=+-:15;CIPOS=-3,1;CIEND=-5,10;CIPOS95=0,0;CIEND95=0,0;MATEID=98806_2;EVENT=98806;SU=15;PE=0;SR=15;ALG=PROD;AF=5.94e-05;NSAMP=1;MSQ=446.67;AN=16834;AC=1;NS=8438;AC_Hom=0;AC_Het=1;AC_Hemi=0;MAF=5.92557e-05;HWE=1;NFAM=1	SVTYPE=BND;POS=26479520;STRANDS=+-:15;CIPOS=-5,10;CIEND=-3,1;CIPOS95=0,0;CIEND95=0,0;MATEID=98806_1;EVENT=98806;SECONDARY;SU=15;PE=0;SR=15;ALG=PROD;AF=5.94e-05;NSAMP=1;MSQ=446.67;AN=16834;AC=1;NS=8438;AC_Hom=0;AC_Het=1;AC_Hemi=0;MAF=5.92557e-05;HWE=1;NFAM=1
11	26480117	26480136	11	26480551	26480556	98807	464.45	+	-	DEL	PASS	98807	N	<DEL>	.	.	.	SVTYPE=DEL;POS=26480126;SVLEN=-429;END=26480555;STRANDS=+-:19;CIPOS=-9,10;CIEND=-4,1;CIPOS95=0,0;CIEND95=0,0;SU=19;PE=10;SR=9;ALG=PROD;AF=5.94e-05;NSAMP=1;MSQ=464.45;AN=16834;AC=1;NS=8438;AC_Hom=0;AC_Het=1;AC_Hemi=0;MAF=5.92557e-05;HWE=1;NFAM=1	.
11	26497001	26497021	11	26497241	26497260	98808	253.03	+	-	BND	LOW	98808_1	N	N[11:26497251[	98808_2	N	]11:26497011]N	SVTYPE=BND;POS=26497011;STRANDS=+-:5;IMPRECISE;CIPOS=-10,10;CIEND=-9,10;CIPOS95=0,0;CIEND95=0,1;MATEID=98808_2;EVENT=98808;SU=5;PE=0;SR=5;ALG=PROD;AF=0.000297;NSAMP=5;MSQ=50.18;AN=16834;AC=5;NS=8438;AC_Hom=0;AC_Het=5;AC_Hemi=0;MAF=0.000296279;HWE=1;NFAM=5	SVTYPE=BND;POS=26497251;STRANDS=+-:5;IMPRECISE;CIPOS=-9,10;CIEND=-10,10;CIPOS95=0,1;CIEND95=0,0;MATEID=98808_1;EVENT=98808;SECONDARY;SU=5;PE=0;SR=5;ALG=PROD;AF=0.000297;NSAMP=5;MSQ=50.18;AN=16834;AC=5;NS=8438;AC_Hom=0;AC_Het=5;AC_Hemi=0;MAF=0.000296279;HWE=1;NFAM=5
11	26516960	26517020	11	26517014	26517074	98809	515.69	+	-	BND	LOW	98809_1	N	N[11:26517045[	98809_2	N	]11:26516990]N	SVTYPE=BND;POS=26516990;STRANDS=+-:15;CIPOS=-30,30;CIEND=-30,30;CIPOS95=0,0;CIEND95=0,0;MATEID=98809_2;EVENT=98809;SU=15;PE=0;SR=15;ALG=PROD;AF=0.0002376;NSAMP=4;MSQ=128.84;AN=16834;AC=4;NS=8438;AC_Hom=0;AC_Het=4;AC_Hemi=0;MAF=0.000237023;HWE=1;NFAM=4	SVTYPE=BND;POS=26517045;STRANDS=+-:15;CIPOS=-30,30;CIEND=-30,30;CIPOS95=0,0;CIEND95=0,0;MATEID=98809_1;EVENT=98809;SECONDARY;SU=15;PE=0;SR=15;ALG=PROD;AF=0.0002376;NSAMP=4;MSQ=128.84;AN=16834;AC=4;NS=8438;AC_Hom=0;AC_Het=4;AC_Hemi=0;MAF=0.000237023;HWE=1;NFAM=4
11	26536417	26536437	11	26536600	26536618	98810	609.42	+	-	BND	PASS	98810_1	N	N[11:26536609[	98810_2	N	]11:26536427]N	SVTYPE=BND;POS=26536427;STRANDS=+-:13;CIPOS=-10,10;CIEND=-8,10;CIPOS95=0,0;CIEND95=0,0;MATEID=98810_2;EVENT=98810;SU=13;PE=0;SR=13;ALG=PROD;AF=5.94e-05;NSAMP=1;MSQ=602.22;AN=16834;AC=1;NS=8438;AC_Hom=0;AC_Het=1;AC_Hemi=0;MAF=5.92557e-05;HWE=1;NFAM=1	SVTYPE=BND;POS=26536609;STRANDS=+-:13;CIPOS=-8,10;CIEND=-10,10;CIPOS95=0,0;CIEND95=0,0;MATEID=98810_1;EVENT=98810;SECONDARY;SU=13;PE=0;SR=13;ALG=PROD;AF=5.94e-05;NSAMP=1;MSQ=602.22;AN=16834;AC=1;NS=8438;AC_Hom=0;AC_Het=1;AC_Hemi=0;MAF=5.92557e-05;HWE=1;NFAM=1
11	26550606	26550720	11	26550944	26551041	98812	60591.9	+	-	BND	LOW	98812_1	N	N[11:26550995[	98812_2	N	]11:26550652]N	SVTYPE=BND;POS=26550652;STRANDS=+-:40;IMPRECISE;CIPOS=-46,68;CIEND=-50,47;CIPOS95=-40,40;CIEND95=-7,7;MATEID=98812_2;EVENT=98812;SU=40;PE=22;SR=18;ALG=SUM;AF=0.09684;NSAMP=1596;MSQ=37.25;RETAINED;AN=16688;AC=1616;NS=8364;AC_Hom=40;AC_Het=1580;AC_Hemi=0;MAF=0.0968436;HWE=6.88659e-17;NFAM=1488	SVTYPE=BND;POS=26550995;STRANDS=+-:40;IMPRECISE;CIPOS=-50,47;CIEND=-46,68;CIPOS95=-7,7;CIEND95=-40,40;MATEID=98812_1;EVENT=98812;SECONDARY;SU=40;PE=22;SR=18;ALG=SUM;AF=0.09684;NSAMP=1596;MSQ=37.25;RETAINED;AN=16688;AC=1616;NS=8364;AC_Hom=40;AC_Het=1580;AC_Hemi=0;MAF=0.0968436;HWE=6.88659e-17;NFAM=1488
11	26550689	26550704	11	26551816	26551834	295207	158.94	+	+	BND	LOW	295207_1	N	N]11:26551824]	295207_2	N	N]11:26550694]	SVTYPE=BND;POS=26550694;STRANDS=++:9;IMPRECISE;CIPOS=-5,10;CIEND=-8,10;CIPOS95=-1,1;CIEND95=-1,1;MATEID=295207_2;EVENT=295207;SU=9;PE=7;SR=2;ALG=PROD;AF=5.94e-05;NSAMP=1;MSQ=158.8;AN=16834;AC=1;NS=8438;AC_Hom=0;AC_Het=1;AC_Hemi=0;MAF=5.92557e-05;HWE=1;NFAM=1	SVTYPE=BND;POS=26551824;STRANDS=++:9;IMPRECISE;CIPOS=-8,10;CIEND=-5,10;CIPOS95=-1,1;CIEND95=-1,1;MATEID=295207_1;EVENT=295207;SECONDARY;SU=9;PE=7;SR=2;ALG=PROD;AF=5.94e-05;NSAMP=1;MSQ=158.8;AN=16834;AC=1;NS=8438;AC_Hom=0;AC_Het=1;AC_Hemi=0;MAF=5.92557e-05;HWE=1;NFAM=1
11	26565769	26565826	X	78398186	78398243	16641	6297.92	-	+	BND	LOW	16641_1	N	]X:78398215]N	16641_2	N	N[11:26565799[	SVTYPE=BND;POS=26565799;STRANDS=-+:8;CIPOS=-29,28;CIEND=-29,28;CIPOS95=0,0;CIEND95=0,0;MATEID=16641_2;EVENT=16641;SU=8;PE=0;SR=8;ALG=PROD;AF=0.02216;NSAMP=373;MSQ=15.56;AN=16834;AC=373;NS=8438;AC_Hom=0;AC_Het=373;AC_Hemi=0;MAF=0.0221024;HWE=0.0370019;NFAM=362	SVTYPE=BND;POS=78398215;STRANDS=-+:8;CIPOS=-29,28;CIEND=-29,28;CIPOS95=0,0;CIEND95=0,0;MATEID=16641_1;EVENT=16641;SECONDARY;SU=8;PE=0;SR=8;ALG=PROD;AF=0.02216;NSAMP=373;MSQ=15.56;AN=16834;AC=373;NS=8438;AC_Hom=0;AC_Het=373;AC_Hemi=0;MAF=0.0221024;HWE=0.0370019;NFAM=362
11	26584957	26584974	X	146782732	146782749	16831	6.85	+	+	BND	LOW	16831_1	N	N]X:146782742]	16831_2	N	N]11:26584967]	SVTYPE=BND;POS=26584967;STRANDS=++:4;IMPRECISE;CIPOS=-10,7;CIEND=-10,7;CIPOS95=-2,0;CIEND95=-2,0;MATEID=16831_2;EVENT=16831;SU=4;PE=0;SR=4;ALG=PROD;AF=5.94e-05;NSAMP=1;MSQ=6.83;AN=16834;AC=1;NS=8438;AC_Hom=0;AC_Het=1;AC_Hemi=0;MAF=5.92557e-05;HWE=1;NFAM=1	SVTYPE=BND;POS=146782742;STRANDS=++:4;IMPRECISE;CIPOS=-10,7;CIEND=-10,7;CIPOS95=-2,0;CIEND95=-2,0;MATEID=16831_1;EVENT=16831;SECONDARY;SU=4;PE=0;SR=4;ALG=PROD;AF=5.94e-05;NSAMP=1;MSQ=6.83;AN=16834;AC=1;NS=8438;AC_Hom=0;AC_Het=1;AC_Hemi=0;MAF=5.92557e-05;HWE=1;NFAM=1
11	26585639	26586227	13	71790170	71790409	14874	16.54	-	-	BND	LOW	14874_1	N	[13:71790400[N	14874_2	N	[11:26586218[N	SVTYPE=BND;POS=26586218;STRANDS=--:4;IMPRECISE;CIPOS=-578,10;CIEND=-229,10;CIPOS95=-194,0;CIEND95=-99,2;MATEID=14874_2;EVENT=14874;SU=4;PE=4;SR=0;ALG=PROD;AF=5.94e-05;NSAMP=1;MSQ=14.92;AN=16834;AC=1;NS=8438;AC_Hom=0;AC_Het=1;AC_Hemi=0;MAF=5.92557e-05;HWE=1;NFAM=1	SVTYPE=BND;POS=71790400;STRANDS=--:4;IMPRECISE;CIPOS=-229,10;CIEND=-578,10;CIPOS95=-99,2;CIEND95=-194,0;MATEID=14874_1;EVENT=14874;SECONDARY;SU=4;PE=4;SR=0;ALG=PROD;AF=5.94e-05;NSAMP=1;MSQ=14.92;AN=16834;AC=1;NS=8438;AC_Hom=0;AC_Het=1;AC_Hemi=0;MAF=5.92557e-05;HWE=1;NFAM=1
11	26586287	26586343	GL000192.1	473518	473575	16455	4608.98	-	+	BND	LOW	16455_1	N	]GL000192.1:473547]N	16455_2	N	N[11:26586316[	SVTYPE=BND;POS=26586316;STRANDS=-+:13;CIPOS=-28,28;CIEND=-29,28;CIPOS95=0,0;CIEND95=0,0;MATEID=16455_2;EVENT=16455;SU=13;PE=0;SR=13;ALG=PROD;AF=0.007425;NSAMP=124;MSQ=36.71;AN=16834;AC=125;NS=8438;AC_Hom=2;AC_Het=123;AC_Hemi=0;MAF=0.00740697;HWE=0.370387;NFAM=119	SVTYPE=BND;POS=473547;STRANDS=-+:13;CIPOS=-29,28;CIEND=-28,28;CIPOS95=0,0;CIEND95=0,0;MATEID=16455_1;EVENT=16455;SECONDARY;SU=13;PE=0;SR=13;ALG=PROD;AF=0.007425;NSAMP=124;MSQ=36.71;AN=16834;AC=125;NS=8438;AC_Hom=2;AC_Het=123;AC_Hemi=0;MAF=0.00740697;HWE=0.370387;NFAM=119
11	26586300	26586317	18	9680628	9680645	15781	1837.07	-	-	BND	LOW	15781_1	N	[18:9680638[N	15781_2	N	[11:26586310[N	SVTYPE=BND;POS=26586310;STRANDS=--:4;CIPOS=-9,8;CIEND=-9,8;CIPOS95=0,0;CIEND95=0,0;MATEID=15781_2;EVENT=15781;SU=4;PE=0;SR=4;ALG=PROD;AF=0.005406;NSAMP=89;MSQ=19.8;AN=16834;AC=91;NS=8438;AC_Hom=4;AC_Het=87;AC_Hemi=0;MAF=0.00539227;HWE=0.0243103;NFAM=89	SVTYPE=BND;POS=9680638;STRANDS=--:4;CIPOS=-9,8;CIEND=-9,8;CIPOS95=0,0;CIEND95=0,0;MATEID=15781_1;EVENT=15781;SECONDARY;SU=4;PE=0;SR=4;ALG=PROD;AF=0.005406;NSAMP=89;MSQ=19.8;AN=16834;AC=91;NS=8438;AC_Hom=4;AC_Het=87;AC_Hemi=0;MAF=0.00539227;HWE=0.0243103;NFAM=89
11	26586335	26586335	11	26587260	26587260	257736	28304.6	-	+	BND	LOW	257736_1	N	]11:26587260]N	257736_2	N	N[11:26586336[	SVTYPE=BND;POS=26586336;STRANDS=-+:2529;CIPOS=0,0;CIEND=0,0;CIPOS95=0,0;CIEND95=0,0;MATEID=257736_2;EVENT=257736;SU=2529;PE=52;SR=2477;ALG=PROD;AF=0.02715;NSAMP=355;MSQ=79.64;AN=16834;AC=457;NS=8438;AC_Hom=204;AC_Het=253;AC_Hemi=0;MAF=0.0270799;HWE=0;NFAM=291	SVTYPE=BND;POS=26587260;STRANDS=-+:2529;CIPOS=0,0;CIEND=0,0;CIPOS95=0,0;CIEND95=0,0;MATEID=257736_1;EVENT=257736;SECONDARY;SU=2529;PE=52;SR=2477;ALG=PROD;AF=0.02715;NSAMP=355;MSQ=79.64;AN=16834;AC=457;NS=8438;AC_Hom=204;AC_Het=253;AC_Hemi=0;MAF=0.0270799;HWE=0;NFAM=291
11	26605672	26605968	11	26607717	26607969	98813	116.72	+	-	DEL	PASS	98813	N	<DEL>	.	.	.	SVTYPE=DEL;POS=26605682;SVLEN=-2277;END=26607959;STRANDS=+-:8;IMPRECISE;CIPOS=-10,286;CIEND=-242,10;CIPOS95=-2,60;CIEND95=-73,1;SU=8;PE=8;SR=0;ALG=PROD;AF=5.94e-05;NSAMP=1;MSQ=116.72;AN=16834;AC=1;NS=8438;AC_Hom=0;AC_Het=1;AC_Hemi=0;MAF=5.92557e-05;HWE=1;NFAM=1	.
11	26608353	26608353	11	26610836	26610836	257737	104643.0	-	+	DUP	PASS	257737	N	<DUP>	.	.	.	SVTYPE=DUP;POS=26608353;SVLEN=2483;END=26610836;STRANDS=-+:9374;CIPOS=0,0;CIEND=0,0;CIPOS95=0,0;CIEND95=0,0;SU=9374;PE=5225;SR=4149;ALG=PROD;AF=0.03321;NSAMP=417;MSQ=249.29;AN=16834;AC=559;NS=8438;AC_Hom=286;AC_Het=277;AC_Hemi=0;MAF=0.033361;HWE=0;NFAM=357	.
11	26621773	26621844	11	26622033	26622147	98814	962.37	+	-	BND	LOW	98814_1	N	N[11:26622063[	98814_2	N	]11:26621802]N	SVTYPE=BND;POS=26621802;STRANDS=+-:8;IMPRECISE;CIPOS=-29,42;CIEND=-29,85;CIPOS95=-14,14;CIEND95=-29,57;MATEID=98814_2;EVENT=98814;SU=8;PE=0;SR=8;ALG=SUM;AF=0.00303;NSAMP=51;MSQ=16.28;AN=16834;AC=51;NS=8438;AC_Hom=0;AC_Het=51;AC_Hemi=0;MAF=0.00302204;HWE=1;NFAM=49	SVTYPE=BND;POS=26622063;STRANDS=+-:8;IMPRECISE;CIPOS=-29,85;CIEND=-29,42;CIPOS95=-29,57;CIEND95=-14,14;MATEID=98814_1;EVENT=98814;SECONDARY;SU=8;PE=0;SR=8;ALG=SUM;AF=0.00303;NSAMP=51;MSQ=16.28;AN=16834;AC=51;NS=8438;AC_Hom=0;AC_Het=51;AC_Hemi=0;MAF=0.00302204;HWE=1;NFAM=49
11	26649566	26649569	11	26656970	26656990	98815	452.62	+	-	DEL	PASS	98815	N	<DEL>	.	.	.	SVTYPE=DEL;POS=26649568;SVLEN=-7412;END=26656980;STRANDS=+-:20;CIPOS=-2,1;CIEND=-10,10;CIPOS95=0,0;CIEND95=0,0;SU=20;PE=7;SR=13;ALG=PROD;AF=5.94e-05;NSAMP=1;MSQ=452.62;AN=16834;AC=1;NS=8438;AC_Hom=0;AC_Het=1;AC_Hemi=0;MAF=5.92557e-05;HWE=1;NFAM=1	.
11	26657204	26657213	11	26672399	26672408	295208	149.85	+	+	BND	LOW	295208_1	N	N]11:26672404]	295208_2	N	N]11:26657209]	SVTYPE=BND;POS=26657209;STRANDS=++:7;CIPOS=-5,4;CIEND=-5,4;CIPOS95=0,0;CIEND95=0,0;MATEID=295208_2;EVENT=295208;SU=7;PE=0;SR=7;ALG=PROD;AF=5.94e-05;NSAMP=1;MSQ=149.85;AN=16834;AC=1;NS=8438;AC_Hom=0;AC_Het=1;AC_Hemi=0;MAF=5.92557e-05;HWE=1;NFAM=1	SVTYPE=BND;POS=26672404;STRANDS=++:7;CIPOS=-5,4;CIEND=-5,4;CIPOS95=0,0;CIEND95=0,0;MATEID=295208_1;EVENT=295208;SECONDARY;SU=7;PE=0;SR=7;ALG=PROD;AF=5.94e-05;NSAMP=1;MSQ=149.85;AN=16834;AC=1;NS=8438;AC_Hom=0;AC_Het=1;AC_Hemi=0;MAF=5.92557e-05;HWE=1;NFAM=1
11	26666906	26666911	11	26667051	26667056	98816	3490.62	+	-	BND	LOW	98816_1	N	N[11:26667055[	98816_2	N	]11:26666909]N	SVTYPE=BND;POS=26666909;STRANDS=+-:158;CIPOS=-3,2;CIEND=-3,2;CIPOS95=0,0;CIEND95=0,0;MATEID=98816_2;EVENT=98816;SU=158;PE=0;SR=158;ALG=PROD;AF=0.001069;NSAMP=18;MSQ=193.77;AN=16834;AC=18;NS=8438;AC_Hom=0;AC_Het=18;AC_Hemi=0;MAF=0.0010666;HWE=1;NFAM=18	SVTYPE=BND;POS=26667055;STRANDS=+-:158;CIPOS=-3,2;CIEND=-3,2;CIPOS95=0,0;CIEND95=0,0;MATEID=98816_1;EVENT=98816;SECONDARY;SU=158;PE=0;SR=158;ALG=PROD;AF=0.001069;NSAMP=18;MSQ=193.77;AN=16834;AC=18;NS=8438;AC_Hom=0;AC_Het=18;AC_Hemi=0;MAF=0.0010666;HWE=1;NFAM=18
11	26677257	26677277	11	26677366	26677386	98817	269.8	+	-	BND	PASS	98817_1	N	N[11:26677377[	98817_2	N	]11:26677267]N	SVTYPE=BND;POS=26677267;STRANDS=+-:10;CIPOS=-10,10;CIEND=-10,10;CIPOS95=0,0;CIEND95=0,0;MATEID=98817_2;EVENT=98817;SU=10;PE=0;SR=10;ALG=PROD;AF=5.94e-05;NSAMP=1;MSQ=269.77;AN=16834;AC=1;NS=8438;AC_Hom=0;AC_Het=1;AC_Hemi=0;MAF=5.92557e-05;HWE=1;NFAM=1	SVTYPE=BND;POS=26677377;STRANDS=+-:10;CIPOS=-10,10;CIEND=-10,10;CIPOS95=0,0;CIEND95=0,0;MATEID=98817_1;EVENT=98817;SECONDARY;SU=10;PE=0;SR=10;ALG=PROD;AF=5.94e-05;NSAMP=1;MSQ=269.77;AN=16834;AC=1;NS=8438;AC_Hom=0;AC_Het=1;AC_Hemi=0;MAF=5.92557e-05;HWE=1;NFAM=1
11	26679955	26679955	11	26680046	26680046	98818	1.0779e+06	+	-	BND	PASS	98818_1	N	N[11:26680047[	98818_2	N	]11:26679955]N	SVTYPE=BND;POS=26679955;STRANDS=+-:30830;CIPOS=0,0;CIEND=0,0;CIPOS95=0,0;CIEND95=0,0;MATEID=98818_2;EVENT=98818;SU=30830;PE=88;SR=30742;ALG=PROD;AF=0.2705;NSAMP=3821;MSQ=281.32;AN=16834;AC=4554;NS=8438;AC_Hom=1470;AC_Het=3098;AC_Hemi=0;MAF=0.27068;HWE=1.81804e-10;NFAM=3249	SVTYPE=BND;POS=26680047;STRANDS=+-:30830;CIPOS=0,0;CIEND=0,0;CIPOS95=0,0;CIEND95=0,0;MATEID=98818_1;EVENT=98818;SECONDARY;SU=30830;PE=88;SR=30742;ALG=PROD;AF=0.2705;NSAMP=3821;MSQ=281.32;AN=16834;AC=4554;NS=8438;AC_Hom=1470;AC_Het=3098;AC_Hemi=0;MAF=0.27068;HWE=1.81804e-10;NFAM=3249
11	26687714	26687716	11	26974245	26974263	257738	436.78	-	+	DUP	PASS	257738	N	<DUP>	.	.	.	SVTYPE=DUP;POS=26687716;SVLEN=286537;END=26974253;STRANDS=-+:36;CIPOS=-2,0;CIEND=-8,10;CIPOS95=0,0;CIEND95=0,0;SU=36;PE=20;SR=16;ALG=PROD;AF=0.0001188;NSAMP=1;MSQ=436.22;AN=16834;AC=2;NS=8438;AC_Hom=2;AC_Het=0;AC_Hemi=0;MAF=0.000118511;HWE=5.92593e-05;NFAM=1	.
11	26692585	26692602	12	29902984	29903001	14588	181.5	-	-	BND	LOW	14588_1	N	[12:29902994[N	14588_2	N	[11:26692595[N	SVTYPE=BND;POS=26692595;STRANDS=--:4;CIPOS=-9,8;CIEND=-9,8;CIPOS95=0,0;CIEND95=0,0;MATEID=14588_2;EVENT=14588;SU=4;PE=0;SR=4;ALG=PROD;AF=0.0002376;NSAMP=4;MSQ=44.85;AN=16834;AC=4;NS=8438;AC_Hom=0;AC_Het=4;AC_Hemi=0;MAF=0.000237023;HWE=1;NFAM=4	SVTYPE=BND;POS=29902994;STRANDS=--:4;CIPOS=-9,8;CIEND=-9,8;CIPOS95=0,0;CIEND95=0,0;MATEID=14588_1;EVENT=14588;SECONDARY;SU=4;PE=0;SR=4;ALG=PROD;AF=0.0002376;NSAMP=4;MSQ=44.85;AN=16834;AC=4;NS=8438;AC_Hom=0;AC_Het=4;AC_Hemi=0;MAF=0.000237023;HWE=1;NFAM=4
11	26698415	26698422	11	26698750	26698757	98819	3311.47	+	-	BND	PASS	98819_1	N	N[11:26698755[	98819_2	N	]11:26698419]N	SVTYPE=BND;POS=26698419;STRANDS=+-:103;CIPOS=-4,3;CIEND=-4,3;CIPOS95=0,0;CIEND95=0,0;MATEID=98819_2;EVENT=98819;SU=103;PE=26;SR=77;ALG=PROD;AF=0.0006534;NSAMP=11;MSQ=300.76;AN=16834;AC=11;NS=8438;AC_Hom=0;AC_Het=11;AC_Hemi=0;MAF=0.000651813;HWE=1;NFAM=11	SVTYPE=BND;POS=26698755;STRANDS=+-:103;CIPOS=-4,3;CIEND=-4,3;CIPOS95=0,0;CIEND95=0,0;MATEID=98819_1;EVENT=98819;SECONDARY;SU=103;PE=26;SR=77;ALG=PROD;AF=0.0006534;NSAMP=11;MSQ=300.76;AN=16834;AC=11;NS=8438;AC_Hom=0;AC_Het=11;AC_Hemi=0;MAF=0.000651813;HWE=1;NFAM=11
11	26698491	26698531	11	26698548	26699000	295209	2197.24	+	+	BND	LOW	295209_1	N	N]11:26698613]	295209_2	N	N]11:26698511]	SVTYPE=BND;POS=26698511;STRANDS=++:34;IMPRECISE;CIPOS=-20,20;CIEND=-65,387;CIPOS95=-16,16;CIEND95=-65,96;MATEID=295209_2;EVENT=295209;SU=34;PE=34;SR=0;ALG=PROD;AF=0.001663;NSAMP=28;MSQ=78.27;AN=16834;AC=28;NS=8438;AC_Hom=0;AC_Het=28;AC_Hemi=0;MAF=0.00165916;HWE=1;NFAM=28	SVTYPE=BND;POS=26698613;STRANDS=++:34;IMPRECISE;CIPOS=-65,387;CIEND=-20,20;CIPOS95=-65,96;CIEND95=-16,16;MATEID=295209_1;EVENT=295209;SECONDARY;SU=34;PE=34;SR=0;ALG=PROD;AF=0.001663;NSAMP=28;MSQ=78.27;AN=16834;AC=28;NS=8438;AC_Hom=0;AC_Het=28;AC_Hemi=0;MAF=0.00165916;HWE=1;NFAM=28
11	26701837	26701888	11	26701893	26701944	98820	447.3	+	-	BND	LOW	98820_1	N	N[11:26701920[	98820_2	N	]11:26701863]N	SVTYPE=BND;POS=26701863;STRANDS=+-:12;CIPOS=-26,25;CIEND=-26,25;CIPOS95=0,0;CIEND95=0,0;MATEID=98820_2;EVENT=98820;SU=12;PE=0;SR=12;ALG=PROD;AF=0.0001783;NSAMP=3;MSQ=139.95;AN=16824;AC=3;NS=8433;AC_Hom=0;AC_Het=3;AC_Hemi=0;MAF=0.000177873;HWE=1;NFAM=3	SVTYPE=BND;POS=26701920;STRANDS=+-:12;CIPOS=-26,25;CIEND=-26,25;CIPOS95=0,0;CIEND95=0,0;MATEID=98820_1;EVENT=98820;SECONDARY;SU=12;PE=0;SR=12;ALG=PROD;AF=0.0001783;NSAMP=3;MSQ=139.95;AN=16824;AC=3;NS=8433;AC_Hom=0;AC_Het=3;AC_Hemi=0;MAF=0.000177873;HWE=1;NFAM=3
11	26756899	26756902	11	26758767	26758769	98821	839.24	+	-	DEL	PASS	98821	N	<DEL>	.	.	.	SVTYPE=DEL;POS=26756901;SVLEN=-1868;END=26758769;STRANDS=+-:33;CIPOS=-2,1;CIEND=-2,0;CIPOS95=0,0;CIEND95=0,0;SU=33;PE=17;SR=16;ALG=PROD;AF=5.94e-05;NSAMP=1;MSQ=839.24;AN=16834;AC=1;NS=8438;AC_Hom=0;AC_Het=1;AC_Hemi=0;MAF=5.92557e-05;HWE=1;NFAM=1	.
11	26793033	26793053	11	26793118	26793138	98822	377.82	+	-	BND	PASS	98822_1	N	N[11:26793129[	98822_2	N	]11:26793043]N	SVTYPE=BND;POS=26793043;STRANDS=+-:14;CIPOS=-10,10;CIEND=-10,10;CIPOS95=0,0;CIEND95=0,0;MATEID=98822_2;EVENT=98822;SU=14;PE=0;SR=14;ALG=PROD;AF=5.94e-05;NSAMP=1;MSQ=377.81;AN=16834;AC=1;NS=8438;AC_Hom=0;AC_Het=1;AC_Hemi=0;MAF=5.92557e-05;HWE=1;NFAM=1	SVTYPE=BND;POS=26793129;STRANDS=+-:14;CIPOS=-10,10;CIEND=-10,10;CIPOS95=0,0;CIEND95=0,0;MATEID=98822_1;EVENT=98822;SECONDARY;SU=14;PE=0;SR=14;ALG=PROD;AF=5.94e-05;NSAMP=1;MSQ=377.81;AN=16834;AC=1;NS=8438;AC_Hom=0;AC_Het=1;AC_Hemi=0;MAF=5.92557e-05;HWE=1;NFAM=1
11	26796190	26796210	11	26796376	26796396	98823	364.8	+	-	DEL	PASS	98823	N	<DEL>	.	.	.	SVTYPE=DEL;POS=26796200;SVLEN=-186;END=26796386;STRANDS=+-:10;CIPOS=-10,10;CIEND=-10,10;CIPOS95=0,0;CIEND95=0,0;SU=10;PE=0;SR=10;ALG=PROD;AF=5.94e-05;NSAMP=1;MSQ=359.44;AN=16834;AC=1;NS=8438;AC_Hom=0;AC_Het=1;AC_Hemi=0;MAF=5.92557e-05;HWE=1;NFAM=1	.
11	26807443	26807460	13	100711312	100711329	14929	5292.39	+	+	BND	LOW	14929_1	N	N]13:100711321]	14929_2	N	N]11:26807452]	SVTYPE=BND;POS=26807452;STRANDS=++:4;CIPOS=-9,8;CIEND=-9,8;CIPOS95=0,0;CIEND95=0,0;MATEID=14929_2;EVENT=14929;SU=4;PE=0;SR=4;ALG=PROD;AF=0.01503;NSAMP=253;MSQ=19.74;AN=16834;AC=253;NS=8438;AC_Hom=0;AC_Het=253;AC_Hemi=0;MAF=0.0149917;HWE=0.267498;NFAM=246	SVTYPE=BND;POS=100711321;STRANDS=++:4;CIPOS=-9,8;CIEND=-9,8;CIPOS95=0,0;CIEND95=0,0;MATEID=14929_1;EVENT=14929;SECONDARY;SU=4;PE=0;SR=4;ALG=PROD;AF=0.01503;NSAMP=253;MSQ=19.74;AN=16834;AC=253;NS=8438;AC_Hom=0;AC_Het=253;AC_Hemi=0;MAF=0.0149917;HWE=0.267498;NFAM=246
11	26824672	26824719	11	26824740	26824787	98824	713.78	+	-	BND	PASS	98824_1	N	N[11:26824765[	98824_2	N	]11:26824696]N	SVTYPE=BND;POS=26824696;STRANDS=+-:19;CIPOS=-24,23;CIEND=-24,23;CIPOS95=0,0;CIEND95=0,0;MATEID=98824_2;EVENT=98824;SU=19;PE=0;SR=19;ALG=PROD;AF=0.0001188;NSAMP=2;MSQ=356.72;AN=16834;AC=2;NS=8438;AC_Hom=0;AC_Het=2;AC_Hemi=0;MAF=0.000118511;HWE=1;NFAM=2	SVTYPE=BND;POS=26824765;STRANDS=+-:19;CIPOS=-24,23;CIEND=-24,23;CIPOS95=0,0;CIEND95=0,0;MATEID=98824_1;EVENT=98824;SECONDARY;SU=19;PE=0;SR=19;ALG=PROD;AF=0.0001188;NSAMP=2;MSQ=356.72;AN=16834;AC=2;NS=8438;AC_Hom=0;AC_Het=2;AC_Hemi=0;MAF=0.000118511;HWE=1;NFAM=2
11	26839064	26839114	11	26840217	26840264	98825	1351.92	+	-	DEL	PASS	98825	N	<DEL>	.	.	.	SVTYPE=DEL;POS=26839088;SVLEN=-1154;END=26840242;STRANDS=+-:52;CIPOS=-24,26;CIEND=-25,22;CIPOS95=0,0;CIEND95=0,0;SU=52;PE=37;SR=15;ALG=PROD;AF=0.0001782;NSAMP=3;MSQ=450.64;AN=16834;AC=3;NS=8438;AC_Hom=0;AC_Het=3;AC_Hemi=0;MAF=0.000177767;HWE=1;NFAM=3	.
11	26859242	26859251	11	26860206	26860226	98826	281.6	+	-	DEL	PASS	98826	N	<DEL>	.	.	.	SVTYPE=DEL;POS=26859247;SVLEN=-969;END=26860216;STRANDS=+-:14;CIPOS=-5,4;CIEND=-10,10;CIPOS95=0,0;CIEND95=0,0;SU=14;PE=7;SR=7;ALG=PROD;AF=5.94e-05;NSAMP=1;MSQ=281.6;AN=16834;AC=1;NS=8438;AC_Hom=0;AC_Het=1;AC_Hemi=0;MAF=5.92557e-05;HWE=1;NFAM=1	.
11	26882292	26882336	11	26882388	26882432	98827	590.53	+	-	DEL	PASS	98827	N	<DEL>	.	.	.	SVTYPE=DEL;POS=26882315;SVLEN=-96;END=26882411;STRANDS=+-:24;CIPOS=-23,21;CIEND=-23,21;CIPOS95=0,0;CIEND95=0,0;SU=24;PE=0;SR=24;ALG=PROD;AF=0.0001188;NSAMP=2;MSQ=295.19;AN=16834;AC=2;NS=8438;AC_Hom=0;AC_Het=2;AC_Hemi=0;MAF=0.000118511;HWE=1;NFAM=2	.
11	26895449	26895834	12	29243944	29244584	14586	589.4	-	+	BND	LOW	14586_1	N	]12:29244010]N	14586_2	N	N[11:26895782[	SVTYPE=BND;POS=26895782;STRANDS=-+:26;IMPRECISE;CIPOS=-332,53;CIEND=-66,574;CIPOS95=-118,53;CIEND95=-66,138;MATEID=14586_2;EVENT=14586;SU=26;PE=26;SR=0;ALG=SUM;AF=0.001069;NSAMP=18;MSQ=32.34;AN=16834;AC=18;NS=8438;AC_Hom=0;AC_Het=18;AC_Hemi=0;MAF=0.0010666;HWE=1;NFAM=18	SVTYPE=BND;POS=29244010;STRANDS=-+:26;IMPRECISE;CIPOS=-66,574;CIEND=-332,53;CIPOS95=-66,138;CIEND95=-118,53;MATEID=14586_1;EVENT=14586;SECONDARY;SU=26;PE=26;SR=0;ALG=SUM;AF=0.001069;NSAMP=18;MSQ=32.34;AN=16834;AC=18;NS=8438;AC_Hom=0;AC_Het=18;AC_Hemi=0;MAF=0.0010666;HWE=1;NFAM=18
11	26895533	26895784	19	32510253	32510768	16055	256.75	-	+	BND	LOW	16055_1	N	]19:32510288]N	16055_2	N	N[11:26895735[	SVTYPE=BND;POS=26895735;STRANDS=-+:9;IMPRECISE;CIPOS=-201,50;CIEND=-35,480;CIPOS95=-65,50;CIEND95=-35,123;MATEID=16055_2;EVENT=16055;SU=9;PE=9;SR=0;ALG=PROD;AF=0.0005346;NSAMP=9;MSQ=28.07;AN=16834;AC=9;NS=8438;AC_Hom=0;AC_Het=9;AC_Hemi=0;MAF=0.000533302;HWE=1;NFAM=9	SVTYPE=BND;POS=32510288;STRANDS=-+:9;IMPRECISE;CIPOS=-35,480;CIEND=-201,50;CIPOS95=-35,123;CIEND95=-65,50;MATEID=16055_1;EVENT=16055;SECONDARY;SU=9;PE=9;SR=0;ALG=PROD;AF=0.0005346;NSAMP=9;MSQ=28.07;AN=16834;AC=9;NS=8438;AC_Hom=0;AC_Het=9;AC_Hemi=0;MAF=0.000533302;HWE=1;NFAM=9
11	26895535	26895826	12	1527323	1527756	14543	219.53	-	-	BND	LOW	14543_1	N	[12:1527727[N	14543_2	N	[11:26895795[N	SVTYPE=BND;POS=26895795;STRANDS=--:8;IMPRECISE;CIPOS=-259,32;CIEND=-403,30;CIPOS95=-70,32;CIEND95=-138,30;MATEID=14543_2;EVENT=14543;SU=8;PE=8;SR=0;ALG=PROD;AF=0.0004752;NSAMP=8;MSQ=27.27;AN=16834;AC=8;NS=8438;AC_Hom=0;AC_Het=8;AC_Hemi=0;MAF=0.000474046;HWE=1;NFAM=8	SVTYPE=BND;POS=1527727;STRANDS=--:8;IMPRECISE;CIPOS=-403,30;CIEND=-259,32;CIPOS95=-138,30;CIEND95=-70,32;MATEID=14543_1;EVENT=14543;SECONDARY;SU=8;PE=8;SR=0;ALG=PROD;AF=0.0004752;NSAMP=8;MSQ=27.27;AN=16834;AC=8;NS=8438;AC_Hom=0;AC_Het=8;AC_Hemi=0;MAF=0.000474046;HWE=1;NFAM=8
11	26895536	26895767	19	34248433	34248951	16063	815.26	-	+	BND	LOW	16063_1	N	]19:34248483]N	16063_2	N	N[11:26895718[	SVTYPE=BND;POS=26895718;STRANDS=-+:23;IMPRECISE;CIPOS=-181,50;CIEND=-50,468;CIPOS95=-21,21;CIEND95=-50,96;MATEID=16063_2;EVENT=16063;SU=23;PE=23;SR=0;ALG=PROD;AF=0.001901;NSAMP=32;MSQ=24.44;AN=16834;AC=32;NS=8438;AC_Hom=0;AC_Het=32;AC_Hemi=0;MAF=0.00189618;HWE=1;NFAM=32	SVTYPE=BND;POS=34248483;STRANDS=-+:23;IMPRECISE;CIPOS=-50,468;CIEND=-181,50;CIPOS95=-50,96;CIEND95=-21,21;MATEID=16063_1;EVENT=16063;SECONDARY;SU=23;PE=23;SR=0;ALG=PROD;AF=0.001901;NSAMP=32;MSQ=24.44;AN=16834;AC=32;NS=8438;AC_Hom=0;AC_Het=32;AC_Hemi=0;MAF=0.00189618;HWE=1;NFAM=32
11	26895538	26895803	12	113476679	113477242	14722	903.26	-	+	BND	LOW	14722_1	N	]12:113476729]N	14722_2	N	N[11:26895754[	SVTYPE=BND;POS=26895754;STRANDS=-+:17;IMPRECISE;CIPOS=-215,50;CIEND=-50,513;CIPOS95=-44,44;CIEND95=-50,110;MATEID=14722_2;EVENT=14722;SU=17;PE=17;SR=0;ALG=PROD;AF=0.002495;NSAMP=37;MSQ=23.89;AN=16834;AC=42;NS=8438;AC_Hom=10;AC_Het=32;AC_Hemi=0;MAF=0.00248874;HWE=9.92692e-10;NFAM=37	SVTYPE=BND;POS=113476729;STRANDS=-+:17;IMPRECISE;CIPOS=-50,513;CIEND=-215,50;CIPOS95=-50,110;CIEND95=-44,44;MATEID=14722_1;EVENT=14722;SECONDARY;SU=17;PE=17;SR=0;ALG=PROD;AF=0.002495;NSAMP=37;MSQ=23.89;AN=16834;AC=42;NS=8438;AC_Hom=10;AC_Het=32;AC_Hemi=0;MAF=0.00248874;HWE=9.92692e-10;NFAM=37
11	26895606	26895934	12	113476084	113476646	14533	63.13	+	-	BND	LOW	14533_1	N	N[12:113476597[	14533_2	N	]11:26895655]N	SVTYPE=BND;POS=26895655;STRANDS=+-:4;IMPRECISE;CIPOS=-49,279;CIEND=-512,50;CIPOS95=-49,85;CIEND95=-170,50;MATEID=14533_2;EVENT=14533;SU=4;PE=4;SR=0;ALG=PROD;AF=0.0001782;NSAMP=3;MSQ=19.11;AN=16834;AC=3;NS=8438;AC_Hom=0;AC_Het=3;AC_Hemi=0;MAF=0.000177767;HWE=1;NFAM=3	SVTYPE=BND;POS=113476597;STRANDS=+-:4;IMPRECISE;CIPOS=-512,50;CIEND=-49,279;CIPOS95=-170,50;CIEND95=-49,85;MATEID=14533_1;EVENT=14533;SECONDARY;SU=4;PE=4;SR=0;ALG=PROD;AF=0.0001782;NSAMP=3;MSQ=19.11;AN=16834;AC=3;NS=8438;AC_Hom=0;AC_Het=3;AC_Hemi=0;MAF=0.000177767;HWE=1;NFAM=3
11	26900292	26900301	11	26900411	26900420	98829	236.71	+	-	DEL	PASS	98829	N	<DEL>	.	.	.	SVTYPE=DEL;POS=26900297;SVLEN=-119;END=26900416;STRANDS=+-:7;CIPOS=-5,4;CIEND=-5,4;CIPOS95=0,0;CIEND95=0,0;SU=7;PE=0;SR=7;ALG=PROD;AF=0.0001188;NSAMP=2;MSQ=118.35;AN=16834;AC=2;NS=8438;AC_Hom=0;AC_Het=2;AC_Hemi=0;MAF=0.000118511;HWE=1;NFAM=2	.
11	26908111	26908116	11	26927363	26927379	98830	590.26	+	-	BND	PASS	98830_1	N	N[11:26927370[	98830_2	N	]11:26908114]N	SVTYPE=BND;POS=26908114;STRANDS=+-:22;CIPOS=-3,2;CIEND=-6,10;CIPOS95=0,0;CIEND95=0,0;MATEID=98830_2;EVENT=98830;SU=22;PE=13;SR=9;ALG=PROD;AF=5.94e-05;NSAMP=1;MSQ=590.26;AN=16834;AC=1;NS=8438;AC_Hom=0;AC_Het=1;AC_Hemi=0;MAF=5.92557e-05;HWE=1;NFAM=1	SVTYPE=BND;POS=26927370;STRANDS=+-:22;CIPOS=-6,10;CIEND=-3,2;CIPOS95=0,0;CIEND95=0,0;MATEID=98830_1;EVENT=98830;SECONDARY;SU=22;PE=13;SR=9;ALG=PROD;AF=5.94e-05;NSAMP=1;MSQ=590.26;AN=16834;AC=1;NS=8438;AC_Hom=0;AC_Het=1;AC_Hemi=0;MAF=5.92557e-05;HWE=1;NFAM=1
11	26926563	26926572	11	26926781	26926790	98831	285.19	+	-	BND	LOW	98831_1	N	N[11:26926787[	98831_2	N	]11:26926568]N	SVTYPE=BND;POS=26926568;STRANDS=+-:7;CIPOS=-5,4;CIEND=-5,4;CIPOS95=0,0;CIEND95=0,0;MATEID=98831_2;EVENT=98831;SU=7;PE=0;SR=7;ALG=PROD;AF=0.0001188;NSAMP=2;MSQ=142.41;AN=16834;AC=2;NS=8438;AC_Hom=0;AC_Het=2;AC_Hemi=0;MAF=0.000118511;HWE=1;NFAM=2	SVTYPE=BND;POS=26926787;STRANDS=+-:7;CIPOS=-5,4;CIEND=-5,4;CIPOS95=0,0;CIEND95=0,0;MATEID=98831_1;EVENT=98831;SECONDARY;SU=7;PE=0;SR=7;ALG=PROD;AF=0.0001188;NSAMP=2;MSQ=142.41;AN=16834;AC=2;NS=8438;AC_Hom=0;AC_Het=2;AC_Hemi=0;MAF=0.000118511;HWE=1;NFAM=2
11	26939033	26939038	11	26945046	26945066	98832	512.55	+	-	DEL	PASS	98832	N	<DEL>	.	.	.	SVTYPE=DEL;POS=26939036;SVLEN=-6020;END=26945056;STRANDS=+-:23;CIPOS=-3,2;CIEND=-10,10;CIPOS95=0,0;CIEND95=0,0;SU=23;PE=13;SR=10;ALG=PROD;AF=5.94e-05;NSAMP=1;MSQ=512.55;AN=16834;AC=1;NS=8438;AC_Hom=0;AC_Het=1;AC_Hemi=0;MAF=5.92557e-05;HWE=1;NFAM=1	.
11	26942651	26942658	11	26942951	26942956	98833	23766.8	+	-	MEI	PASS	98833	N	<DEL:ME:SINE|Alu|AluY>	.	.	.	SVTYPE=MEI;POS=26942655;SVLEN=-299;END=26942954;STRANDS=+-:612;CIPOS=-4,3;CIEND=-3,2;CIPOS95=0,0;CIEND95=0,0;SU=612;PE=166;SR=446;ALG=PROD;AF=0.002673;NSAMP=44;MSQ=540.11;AN=16834;AC=45;NS=8438;AC_Hom=2;AC_Het=43;AC_Hemi=0;MAF=0.00266651;HWE=0.057122;NFAM=43	.
11	27018764	27018807	11	27019262	27019304	98834	1393.81	+	-	DEL	PASS	98834	N	<DEL>	.	.	.	SVTYPE=DEL;POS=27018786;SVLEN=-498;END=27019284;STRANDS=+-:54;CIPOS=-22,21;CIEND=-22,20;CIPOS95=0,0;CIEND95=0,0;SU=54;PE=29;SR=25;ALG=PROD;AF=0.0001188;NSAMP=2;MSQ=696.9;AN=16834;AC=2;NS=8438;AC_Hom=0;AC_Het=2;AC_Hemi=0;MAF=0.000118511;HWE=1;NFAM=2	.
11	27043606	27043635	11	27044064	27044073	98835	1867.28	+	-	DEL	PASS	98835	N	<DEL>	.	.	.	SVTYPE=DEL;POS=27043612;SVLEN=-457;END=27044069;STRANDS=+-:73;CIPOS=-6,23;CIEND=-5,4;CIPOS95=0,0;CIEND95=0,0;SU=73;PE=38;SR=35;ALG=PROD;AF=0.0002376;NSAMP=4;MSQ=466.82;AN=16834;AC=4;NS=8438;AC_Hom=0;AC_Het=4;AC_Hemi=0;MAF=0.000237023;HWE=1;NFAM=4	.
11	27056700	27056709	11	27056879	27056888	98836	203.05	+	-	BND	LOW	98836_1	N	N[11:27056885[	98836_2	N	]11:27056705]N	SVTYPE=BND;POS=27056705;STRANDS=+-:7;CIPOS=-5,4;CIEND=-5,4;CIPOS95=0,0;CIEND95=0,0;MATEID=98836_2;EVENT=98836;SU=7;PE=0;SR=7;ALG=PROD;AF=0.0001188;NSAMP=2;MSQ=99.69;AN=16834;AC=2;NS=8438;AC_Hom=0;AC_Het=2;AC_Hemi=0;MAF=0.000118511;HWE=1;NFAM=2	SVTYPE=BND;POS=27056885;STRANDS=+-:7;CIPOS=-5,4;CIEND=-5,4;CIPOS95=0,0;CIEND95=0,0;MATEID=98836_1;EVENT=98836;SECONDARY;SU=7;PE=0;SR=7;ALG=PROD;AF=0.0001188;NSAMP=2;MSQ=99.69;AN=16834;AC=2;NS=8438;AC_Hom=0;AC_Het=2;AC_Hemi=0;MAF=0.000118511;HWE=1;NFAM=2
11	27058014	27058022	11	27060642	27060651	98837	464.58	+	-	DEL	PASS	98837	N	<DEL>	.	.	.	SVTYPE=DEL;POS=27058018;SVLEN=-2630;END=27060648;STRANDS=+-:16;CIPOS=-4,4;CIEND=-6,3;CIPOS95=0,0;CIEND95=0,0;SU=16;PE=10;SR=6;ALG=PROD;AF=5.94e-05;NSAMP=1;MSQ=464.58;AN=16834;AC=1;NS=8438;AC_Hom=0;AC_Het=1;AC_Hemi=0;MAF=5.92557e-05;HWE=1;NFAM=1	.
11	27075613	27075620	11	27075932	27075938	98838	629.8	+	-	DEL	PASS	98838	N	<DEL>	.	.	.	SVTYPE=DEL;POS=27075617;SVLEN=-319;END=27075936;STRANDS=+-:18;CIPOS=-4,3;CIEND=-4,2;CIPOS95=0,0;CIEND95=0,0;SU=18;PE=10;SR=8;ALG=PROD;AF=5.94e-05;NSAMP=1;MSQ=629.46;AN=16834;AC=1;NS=8438;AC_Hom=0;AC_Het=1;AC_Hemi=0;MAF=5.92557e-05;HWE=1;NFAM=1	.
11	27151475	27151489	11	27156562	27156575	98839	209.71	+	-	DEL	PASS	98839	N	<DEL>	.	.	.	SVTYPE=DEL;POS=27151482;SVLEN=-5089;END=27156571;STRANDS=+-:11;CIPOS=-7,7;CIEND=-9,4;CIPOS95=0,0;CIEND95=0,0;SU=11;PE=7;SR=4;ALG=PROD;AF=5.94e-05;NSAMP=1;MSQ=209.71;AN=16834;AC=1;NS=8438;AC_Hom=0;AC_Het=1;AC_Hemi=0;MAF=5.92557e-05;HWE=1;NFAM=1	.
11	27155747	27155792	11	27169259	27169306	98840	958.9	+	-	DEL	PASS	98840	N	<DEL>	.	.	.	SVTYPE=DEL;POS=27155770;SVLEN=-13514;END=27169284;STRANDS=+-:47;CIPOS=-23,22;CIEND=-25,22;CIPOS95=0,0;CIEND95=0,0;SU=47;PE=27;SR=20;ALG=PROD;AF=0.0001782;NSAMP=3;MSQ=319.64;AN=16834;AC=3;NS=8438;AC_Hom=0;AC_Het=3;AC_Hemi=0;MAF=0.000177767;HWE=1;NFAM=3	.
11	27167777	27167823	11	27172107	27172157	98841	1045.95	+	-	DEL	PASS	98841	N	<DEL>	.	.	.	SVTYPE=DEL;POS=27167800;SVLEN=-4334;END=27172134;STRANDS=+-:45;CIPOS=-23,23;CIEND=-27,23;CIPOS95=0,0;CIEND95=0,0;SU=45;PE=27;SR=18;ALG=PROD;AF=0.0001782;NSAMP=3;MSQ=348.65;AN=16834;AC=3;NS=8438;AC_Hom=0;AC_Het=3;AC_Hemi=0;MAF=0.000177767;HWE=1;NFAM=3	.
11	27180290	27180307	12	68824386	68824403	14658	14.92	-	+	BND	LOW	14658_1	N	]12:68824395]N	14658_2	N	N[11:27180300[	SVTYPE=BND;POS=27180300;STRANDS=-+:4;CIPOS=-9,8;CIEND=-9,8;CIPOS95=0,0;CIEND95=0,0;MATEID=14658_2;EVENT=14658;SU=4;PE=0;SR=4;ALG=PROD;AF=5.94e-05;NSAMP=1;MSQ=14.92;AN=16834;AC=1;NS=8438;AC_Hom=0;AC_Het=1;AC_Hemi=0;MAF=5.92557e-05;HWE=1;NFAM=1	SVTYPE=BND;POS=68824395;STRANDS=-+:4;CIPOS=-9,8;CIEND=-9,8;CIPOS95=0,0;CIEND95=0,0;MATEID=14658_1;EVENT=14658;SECONDARY;SU=4;PE=0;SR=4;ALG=PROD;AF=5.94e-05;NSAMP=1;MSQ=14.92;AN=16834;AC=1;NS=8438;AC_Hom=0;AC_Het=1;AC_Hemi=0;MAF=5.92557e-05;HWE=1;NFAM=1
11	27198794	27198838	11	27209541	27209583	98843	1034.05	+	-	DEL	PASS	98843	N	<DEL>	.	.	.	SVTYPE=DEL;POS=27198817;SVLEN=-10746;END=27209563;STRANDS=+-:46;CIPOS=-23,21;CIEND=-22,20;CIPOS95=0,0;CIEND95=0,0;SU=46;PE=20;SR=26;ALG=PROD;AF=0.0001188;NSAMP=2;MSQ=517.02;AN=16834;AC=2;NS=8438;AC_Hom=0;AC_Het=2;AC_Hemi=0;MAF=0.000118511;HWE=1;NFAM=1	.
11	27204777	27204797	11	27204921	27204941	98844	428.69	+	-	BND	PASS	98844_1	N	N[11:27204932[	98844_2	N	]11:27204787]N	SVTYPE=BND;POS=27204787;STRANDS=+-:12;CIPOS=-10,10;CIEND=-10,10;CIPOS95=0,0;CIEND95=0,0;MATEID=98844_2;EVENT=98844;SU=12;PE=0;SR=12;ALG=PROD;AF=5.94e-05;NSAMP=1;MSQ=425.7;AN=16834;AC=1;NS=8438;AC_Hom=0;AC_Het=1;AC_Hemi=0;MAF=5.92557e-05;HWE=1;NFAM=1	SVTYPE=BND;POS=27204932;STRANDS=+-:12;CIPOS=-10,10;CIEND=-10,10;CIPOS95=0,0;CIEND95=0,0;MATEID=98844_1;EVENT=98844;SECONDARY;SU=12;PE=0;SR=12;ALG=PROD;AF=5.94e-05;NSAMP=1;MSQ=425.7;AN=16834;AC=1;NS=8438;AC_Hom=0;AC_Het=1;AC_Hemi=0;MAF=5.92557e-05;HWE=1;NFAM=1
11	27214274	27214321	11	27214735	27214781	98845	857.21	+	-	DEL	PASS	98845	N	<DEL>	.	.	.	SVTYPE=DEL;POS=27214298;SVLEN=-461;END=27214759;STRANDS=+-:24;CIPOS=-24,23;CIEND=-24,22;CIPOS95=0,0;CIEND95=0,0;SU=24;PE=7;SR=17;ALG=PROD;AF=0.0001188;NSAMP=2;MSQ=428.61;AN=16834;AC=2;NS=8438;AC_Hom=0;AC_Het=2;AC_Hemi=0;MAF=0.000118511;HWE=1;NFAM=2	.
11	27247609	27247627	11	27249333	27249341	98846	314.67	+	-	DEL	PASS	98846	N	<DEL>	.	.	.	SVTYPE=DEL;POS=27247617;SVLEN=-1722;END=27249339;STRANDS=+-:14;CIPOS=-8,10;CIEND=-6,2;CIPOS95=0,0;CIEND95=0,0;SU=14;PE=8;SR=6;ALG=PROD;AF=5.94e-05;NSAMP=1;MSQ=314.67;AN=16834;AC=1;NS=8438;AC_Hom=0;AC_Het=1;AC_Hemi=0;MAF=5.92557e-05;HWE=1;NFAM=1	.
11	27262157	27262166	11	27268442	27268462	98847	278.66	+	-	DEL	PASS	98847	N	<DEL>	.	.	.	SVTYPE=DEL;POS=27262162;SVLEN=-6290;END=27268452;STRANDS=+-:14;CIPOS=-5,4;CIEND=-10,10;CIPOS95=0,0;CIEND95=0,0;SU=14;PE=7;SR=7;ALG=PROD;AF=5.94e-05;NSAMP=1;MSQ=278.66;AN=16834;AC=1;NS=8438;AC_Hom=0;AC_Het=1;AC_Hemi=0;MAF=5.92557e-05;HWE=1;NFAM=1	.
11	27268575	27268589	11	27274115	27274135	98848	227.69	+	-	DEL	PASS	98848	N	<DEL>	.	.	.	SVTYPE=DEL;POS=27268581;SVLEN=-5544;END=27274125;STRANDS=+-:10;CIPOS=-6,8;CIEND=-10,10;CIPOS95=0,0;CIEND95=0,0;SU=10;PE=6;SR=4;ALG=PROD;AF=5.94e-05;NSAMP=1;MSQ=227.69;AN=16834;AC=1;NS=8438;AC_Hom=0;AC_Het=1;AC_Hemi=0;MAF=5.92557e-05;HWE=1;NFAM=1	.
11	27289404	27289954	11	27290348	27290613	98849	140.77	+	-	DEL	PASS	98849	N	<DEL>	.	.	.	SVTYPE=DEL;POS=27289414;SVLEN=-1189;END=27290603;STRANDS=+-:4;IMPRECISE;CIPOS=-10,540;CIEND=-255,10;CIPOS95=-1,176;CIEND95=-115,2;SU=4;PE=4;SR=0;ALG=PROD;AF=5.94e-05;NSAMP=1;MSQ=140.77;AN=16834;AC=1;NS=8438;AC_Hom=0;AC_Het=1;AC_Hemi=0;MAF=5.92557e-05;HWE=1;NFAM=1	.
11	27307886	27307886	11	27308202	27308202	98850	4.90475e+06	+	-	MEI	PASS	98850	N	<DEL:ME:SINE|Alu|AluYb9>	.	.	.	SVTYPE=MEI;POS=27307886;SVLEN=-316;END=27308202;STRANDS=+-:112141;CIPOS=0,0;CIEND=0,0;CIPOS95=0,0;CIEND95=0,0;SU=112141;PE=27630;SR=84511;ALG=PROD;AF=0.58;NSAMP=6878;MSQ=711.48;AN=16834;AC=9764;NS=8438;AC_Hom=5784;AC_Het=4000;AC_Hemi=0;MAF=0.420242;HWE=0.0131352;NFAM=6016	.
11	27341331	27341340	11	27341403	27341412	98851	347.81	+	-	BND	PASS	98851_1	N	N[11:27341409[	98851_2	N	]11:27341336]N	SVTYPE=BND;POS=27341336;STRANDS=+-:7;CIPOS=-5,4;CIEND=-5,4;CIPOS95=0,0;CIEND95=0,0;MATEID=98851_2;EVENT=98851;SU=7;PE=0;SR=7;ALG=PROD;AF=5.94e-05;NSAMP=1;MSQ=347.73;AN=16834;AC=1;NS=8438;AC_Hom=0;AC_Het=1;AC_Hemi=0;MAF=5.92557e-05;HWE=1;NFAM=1	SVTYPE=BND;POS=27341409;STRANDS=+-:7;CIPOS=-5,4;CIEND=-5,4;CIPOS95=0,0;CIEND95=0,0;MATEID=98851_1;EVENT=98851;SECONDARY;SU=7;PE=0;SR=7;ALG=PROD;AF=5.94e-05;NSAMP=1;MSQ=347.73;AN=16834;AC=1;NS=8438;AC_Hom=0;AC_Het=1;AC_Hemi=0;MAF=5.92557e-05;HWE=1;NFAM=1
11	27347117	27347321	11	27371588	27371867	257739	49.13	-	+	DUP	PASS	257739	N	<DUP>	.	.	.	SVTYPE=DUP;POS=27347311;SVLEN=24287;END=27371598;STRANDS=-+:9;IMPRECISE;CIPOS=-194,10;CIEND=-10,269;CIPOS95=-100,2;CIEND95=-2,73;SU=9;PE=9;SR=0;ALG=PROD;AF=5.94e-05;NSAMP=1;MSQ=48.61;AN=16834;AC=1;NS=8438;AC_Hom=0;AC_Het=1;AC_Hemi=0;MAF=5.92557e-05;HWE=1;NFAM=1	.
11	27360905	27360912	11	27370382	27370402	98852	377.66	+	-	DEL	PASS	98852	N	<DEL>	.	.	.	SVTYPE=DEL;POS=27360909;SVLEN=-9483;END=27370392;STRANDS=+-:16;CIPOS=-4,3;CIEND=-10,10;CIPOS95=0,0;CIEND95=0,0;SU=16;PE=8;SR=8;ALG=PROD;AF=5.94e-05;NSAMP=1;MSQ=377.66;AN=16834;AC=1;NS=8438;AC_Hom=0;AC_Het=1;AC_Hemi=0;MAF=5.92557e-05;HWE=1;NFAM=1	.
11	27398262	27398268	11	27398485	27398505	98853	496.25	+	-	BND	LOW	98853_1	N	N[11:27398496[	98853_2	N	]11:27398266]N	SVTYPE=BND;POS=27398266;STRANDS=+-:11;CIPOS=-4,2;CIEND=-10,10;CIPOS95=0,0;CIEND95=0,0;MATEID=98853_2;EVENT=98853;SU=11;PE=1;SR=10;ALG=PROD;AF=0.0001782;NSAMP=3;MSQ=162.1;AN=16834;AC=3;NS=8438;AC_Hom=0;AC_Het=3;AC_Hemi=0;MAF=0.000177767;HWE=1;NFAM=3	SVTYPE=BND;POS=27398496;STRANDS=+-:11;CIPOS=-10,10;CIEND=-4,2;CIPOS95=0,0;CIEND95=0,0;MATEID=98853_1;EVENT=98853;SECONDARY;SU=11;PE=1;SR=10;ALG=PROD;AF=0.0001782;NSAMP=3;MSQ=162.1;AN=16834;AC=3;NS=8438;AC_Hom=0;AC_Het=3;AC_Hemi=0;MAF=0.000177767;HWE=1;NFAM=3
11	27445221	27445700	11	27450184	27450747	98854	308.59	+	-	DEL	PASS	98854	N	<DEL>	.	.	.	SVTYPE=DEL;POS=27445231;SVLEN=-5506;END=27450737;STRANDS=+-:5;IMPRECISE;CIPOS=-10,469;CIEND=-553,10;CIPOS95=0,160;CIEND95=-178,0;SU=5;PE=5;SR=0;ALG=PROD;AF=5.94e-05;NSAMP=1;MSQ=308.59;AN=16834;AC=1;NS=8438;AC_Hom=0;AC_Het=1;AC_Hemi=0;MAF=5.92557e-05;HWE=1;NFAM=1	.
11	27445226	27445237	11	27445403	27445421	295210	278.66	+	+	BND	PASS	295210_1	N	N]11:27445411]	295210_2	N	N]11:27445232]	SVTYPE=BND;POS=27445232;STRANDS=++:16;CIPOS=-6,5;CIEND=-8,10;CIPOS95=0,0;CIEND95=0,0;MATEID=295210_2;EVENT=295210;SU=16;PE=7;SR=9;ALG=PROD;AF=5.94e-05;NSAMP=1;MSQ=278.66;AN=16834;AC=1;NS=8438;AC_Hom=0;AC_Het=1;AC_Hemi=0;MAF=5.92557e-05;HWE=1;NFAM=1	SVTYPE=BND;POS=27445411;STRANDS=++:16;CIPOS=-8,10;CIEND=-6,5;CIPOS95=0,0;CIEND95=0,0;MATEID=295210_1;EVENT=295210;SECONDARY;SU=16;PE=7;SR=9;ALG=PROD;AF=5.94e-05;NSAMP=1;MSQ=278.66;AN=16834;AC=1;NS=8438;AC_Hom=0;AC_Het=1;AC_Hemi=0;MAF=5.92557e-05;HWE=1;NFAM=1
11	27445228	27445248	11	27450733	27450739	295211	107.64	-	-	BND	LOW	295211_1	N	[11:27450738[N	295211_2	N	[11:27445239[N	SVTYPE=BND;POS=27445239;STRANDS=--:11;CIPOS=-10,10;CIEND=-4,2;CIPOS95=0,0;CIEND95=0,0;MATEID=295211_2;EVENT=295211;SU=11;PE=3;SR=8;ALG=PROD;AF=5.94e-05;NSAMP=1;MSQ=107.64;AN=16834;AC=1;NS=8438;AC_Hom=0;AC_Het=1;AC_Hemi=0;MAF=5.92557e-05;HWE=1;NFAM=1	SVTYPE=BND;POS=27450738;STRANDS=--:11;CIPOS=-4,2;CIEND=-10,10;CIPOS95=0,0;CIEND95=0,0;MATEID=295211_1;EVENT=295211;SECONDARY;SU=11;PE=3;SR=8;ALG=PROD;AF=5.94e-05;NSAMP=1;MSQ=107.64;AN=16834;AC=1;NS=8438;AC_Hom=0;AC_Het=1;AC_Hemi=0;MAF=5.92557e-05;HWE=1;NFAM=1
11	27445841	27445861	11	27445916	27445936	98855	221.75	+	-	BND	LOW	98855_1	N	N[11:27445927[	98855_2	N	]11:27445851]N	SVTYPE=BND;POS=27445851;STRANDS=+-:10;CIPOS=-10,10;CIEND=-10,10;CIPOS95=0,0;CIEND95=0,0;MATEID=98855_2;EVENT=98855;SU=10;PE=0;SR=10;ALG=PROD;AF=5.94e-05;NSAMP=1;MSQ=221.67;AN=16834;AC=1;NS=8438;AC_Hom=0;AC_Het=1;AC_Hemi=0;MAF=5.92557e-05;HWE=1;NFAM=1	SVTYPE=BND;POS=27445927;STRANDS=+-:10;CIPOS=-10,10;CIEND=-10,10;CIPOS95=0,0;CIEND95=0,0;MATEID=98855_1;EVENT=98855;SECONDARY;SU=10;PE=0;SR=10;ALG=PROD;AF=5.94e-05;NSAMP=1;MSQ=221.67;AN=16834;AC=1;NS=8438;AC_Hom=0;AC_Het=1;AC_Hemi=0;MAF=5.92557e-05;HWE=1;NFAM=1
11	27449815	27449872	11	65606672	65606729	257740	2908.8	-	+	BND	LOW	257740_1	N	]11:65606701]N	257740_2	N	N[11:27449845[	SVTYPE=BND;POS=27449845;STRANDS=-+:9;CIPOS=-29,28;CIEND=-29,28;CIPOS95=0,0;CIEND95=0,0;MATEID=257740_2;EVENT=257740;SU=9;PE=0;SR=9;ALG=PROD;AF=0.008673;NSAMP=137;MSQ=20.2;AN=16834;AC=146;NS=8438;AC_Hom=18;AC_Het=128;AC_Hemi=0;MAF=0.00865134;HWE=9.59789e-09;NFAM=137	SVTYPE=BND;POS=65606701;STRANDS=-+:9;CIPOS=-29,28;CIEND=-29,28;CIPOS95=0,0;CIEND95=0,0;MATEID=257740_1;EVENT=257740;SECONDARY;SU=9;PE=0;SR=9;ALG=PROD;AF=0.008673;NSAMP=137;MSQ=20.2;AN=16834;AC=146;NS=8438;AC_Hom=18;AC_Het=128;AC_Hemi=0;MAF=0.00865134;HWE=9.59789e-09;NFAM=137
11	27493913	27493930	11	27494224	27494241	98856	14.48	+	-	BND	LOW	98856_1	N	N[11:27494234[	98856_2	N	]11:27493922]N	SVTYPE=BND;POS=27493922;STRANDS=+-:4;CIPOS=-9,8;CIEND=-9,8;CIPOS95=0,0;CIEND95=0,0;MATEID=98856_2;EVENT=98856;SU=4;PE=0;SR=4;ALG=PROD;AF=0.0001188;NSAMP=2;MSQ=5.73;AN=16834;AC=2;NS=8438;AC_Hom=0;AC_Het=2;AC_Hemi=0;MAF=0.000118511;HWE=1;NFAM=2	SVTYPE=BND;POS=27494234;STRANDS=+-:4;CIPOS=-9,8;CIEND=-9,8;CIPOS95=0,0;CIEND95=0,0;MATEID=98856_1;EVENT=98856;SECONDARY;SU=4;PE=0;SR=4;ALG=PROD;AF=0.0001188;NSAMP=2;MSQ=5.73;AN=16834;AC=2;NS=8438;AC_Hom=0;AC_Het=2;AC_Hemi=0;MAF=0.000118511;HWE=1;NFAM=2
11	27494528	27495124	14	104767211	104767794	15157	414.81	+	+	BND	LOW	15157_1	N	N]14:104767261]	15157_2	N	N]11:27494576]	SVTYPE=BND;POS=27494576;STRANDS=++:4;IMPRECISE;CIPOS=-48,548;CIEND=-50,533;CIPOS95=-48,176;CIEND95=-50,167;MATEID=15157_2;EVENT=15157;SU=4;PE=4;SR=0;ALG=PROD;AF=0.001247;NSAMP=21;MSQ=17.58;AN=16834;AC=21;NS=8438;AC_Hom=0;AC_Het=21;AC_Hemi=0;MAF=0.00124437;HWE=1;NFAM=21	SVTYPE=BND;POS=104767261;STRANDS=++:4;IMPRECISE;CIPOS=-50,533;CIEND=-48,548;CIPOS95=-50,167;CIEND95=-48,176;MATEID=15157_1;EVENT=15157;SECONDARY;SU=4;PE=4;SR=0;ALG=PROD;AF=0.001247;NSAMP=21;MSQ=17.58;AN=16834;AC=21;NS=8438;AC_Hom=0;AC_Het=21;AC_Hemi=0;MAF=0.00124437;HWE=1;NFAM=21
11	27504660	27504712	11	27504719	27504771	98858	281.68	+	-	BND	LOW	98858_1	N	N[11:27504746[	98858_2	N	]11:27504687]N	SVTYPE=BND;POS=27504687;STRANDS=+-:10;CIPOS=-27,25;CIEND=-26,26;CIPOS95=0,0;CIEND95=0,0;MATEID=98858_2;EVENT=98858;SU=10;PE=0;SR=10;ALG=PROD;AF=0.0001188;NSAMP=2;MSQ=140.8;AN=16834;AC=2;NS=8438;AC_Hom=0;AC_Het=2;AC_Hemi=0;MAF=0.000118511;HWE=1;NFAM=1	SVTYPE=BND;POS=27504746;STRANDS=+-:10;CIPOS=-26,26;CIEND=-27,25;CIPOS95=0,0;CIEND95=0,0;MATEID=98858_1;EVENT=98858;SECONDARY;SU=10;PE=0;SR=10;ALG=PROD;AF=0.0001188;NSAMP=2;MSQ=140.8;AN=16834;AC=2;NS=8438;AC_Hom=0;AC_Het=2;AC_Hemi=0;MAF=0.000118511;HWE=1;NFAM=1
11	27564114	27564132	11	27574207	27574227	98859	26.74	+	-	DEL	PASS	98859	N	<DEL>	.	.	.	SVTYPE=DEL;POS=27564122;SVLEN=-10095;END=27574217;STRANDS=+-:5;IMPRECISE;CIPOS=-8,10;CIEND=-10,10;CIPOS95=-1,1;CIEND95=-1,1;SU=5;PE=3;SR=2;ALG=PROD;AF=5.94e-05;NSAMP=1;MSQ=26.74;AN=16834;AC=1;NS=8438;AC_Hom=0;AC_Het=1;AC_Hemi=0;MAF=5.92557e-05;HWE=1;NFAM=1	.
11	27657263	27657263	11	27657595	27657595	98860	4.77835e+06	+	-	DEL	PASS	98860	N	<DEL>	.	.	.	SVTYPE=DEL;POS=27657263;SVLEN=-332;END=27657595;STRANDS=+-:106064;CIPOS=0,0;CIEND=0,0;CIPOS95=0,0;CIEND95=0,0;SU=106064;PE=28562;SR=77502;ALG=PROD;AF=0.5157;NSAMP=6079;MSQ=783.19;AN=16834;AC=8682;NS=8438;AC_Hom=5230;AC_Het=3482;AC_Hemi=0;MAF=0.483764;HWE=0;NFAM=5199	.
11	27681183	27681185	11	27681235	27681240	98861	9720.84	+	-	BND	LOW	98861_1	N	N[11:27681238[	98861_2	N	]11:27681184]N	SVTYPE=BND;POS=27681184;STRANDS=+-:323;CIPOS=-1,1;CIEND=-2,3;CIPOS95=0,0;CIEND95=0,0;MATEID=98861_2;EVENT=98861;SU=323;PE=2;SR=321;ALG=PROD;AF=0.004277;NSAMP=72;MSQ=134.99;AN=16834;AC=72;NS=8438;AC_Hom=0;AC_Het=72;AC_Hemi=0;MAF=0.00426641;HWE=1;NFAM=70	SVTYPE=BND;POS=27681238;STRANDS=+-:323;CIPOS=-2,3;CIEND=-1,1;CIPOS95=0,0;CIEND95=0,0;MATEID=98861_1;EVENT=98861;SECONDARY;SU=323;PE=2;SR=321;ALG=PROD;AF=0.004277;NSAMP=72;MSQ=134.99;AN=16834;AC=72;NS=8438;AC_Hom=0;AC_Het=72;AC_Hemi=0;MAF=0.00426641;HWE=1;NFAM=70
11	27684549	27684566	11	27686946	27686966	98862	1211.02	+	-	DEL	PASS	98862	N	<DEL>	.	.	.	SVTYPE=DEL;POS=27684556;SVLEN=-2400;END=27686956;STRANDS=+-:47;CIPOS=-7,10;CIEND=-10,10;CIPOS95=0,0;CIEND95=0,0;SU=47;PE=37;SR=10;ALG=PROD;AF=5.94e-05;NSAMP=1;MSQ=1211.02;AN=16834;AC=1;NS=8438;AC_Hom=0;AC_Het=1;AC_Hemi=0;MAF=5.92557e-05;HWE=1;NFAM=1	.
11	27715706	27715715	11	27717647	27717656	98863	185.67	+	-	DEL	PASS	98863	N	<DEL>	.	.	.	SVTYPE=DEL;POS=27715711;SVLEN=-1941;END=27717652;STRANDS=+-:12;CIPOS=-5,4;CIEND=-5,4;CIPOS95=0,0;CIEND95=0,0;SU=12;PE=5;SR=7;ALG=PROD;AF=5.94e-05;NSAMP=1;MSQ=185.67;AN=16834;AC=1;NS=8438;AC_Hom=0;AC_Het=1;AC_Hemi=0;MAF=5.92557e-05;HWE=1;NFAM=1	.
11	27740081	27740098	11	27740414	27740431	98864	10.12	+	-	BND	LOW	98864_1	N	N[11:27740424[	98864_2	N	]11:27740090]N	SVTYPE=BND;POS=27740090;STRANDS=+-:4;CIPOS=-9,8;CIEND=-9,8;CIPOS95=0,0;CIEND95=0,0;MATEID=98864_2;EVENT=98864;SU=4;PE=0;SR=4;ALG=PROD;AF=5.94e-05;NSAMP=1;MSQ=9.36;AN=16834;AC=1;NS=8438;AC_Hom=0;AC_Het=1;AC_Hemi=0;MAF=5.92557e-05;HWE=1;NFAM=1	SVTYPE=BND;POS=27740424;STRANDS=+-:4;CIPOS=-9,8;CIEND=-9,8;CIPOS95=0,0;CIEND95=0,0;MATEID=98864_1;EVENT=98864;SECONDARY;SU=4;PE=0;SR=4;ALG=PROD;AF=5.94e-05;NSAMP=1;MSQ=9.36;AN=16834;AC=1;NS=8438;AC_Hom=0;AC_Het=1;AC_Hemi=0;MAF=5.92557e-05;HWE=1;NFAM=1
11	27759666	27760023	11	27759865	27760047	98865	26607.7	+	-	BND	LOW	98865_1	N	N[11:27760038[	98865_2	N	]11:27759676]N	SVTYPE=BND;POS=27759676;STRANDS=+-:6;IMPRECISE;CIPOS=-10,347;CIEND=-172,10;CIPOS95=-2,91;CIEND95=-75,2;MATEID=98865_2;EVENT=98865;SU=6;PE=6;SR=0;ALG=PROD;AF=0.05097;NSAMP=858;MSQ=30.23;AN=16834;AC=858;NS=8438;AC_Hom=0;AC_Het=861;AC_Hemi=0;MAF=0.0510192;HWE=1.35148e-10;NFAM=790	SVTYPE=BND;POS=27760038;STRANDS=+-:6;IMPRECISE;CIPOS=-172,10;CIEND=-10,347;CIPOS95=-75,2;CIEND95=-2,91;MATEID=98865_1;EVENT=98865;SECONDARY;SU=6;PE=6;SR=0;ALG=PROD;AF=0.05097;NSAMP=858;MSQ=30.23;AN=16834;AC=858;NS=8438;AC_Hom=0;AC_Het=861;AC_Hemi=0;MAF=0.0510192;HWE=1.35148e-10;NFAM=790
11	27789521	27789541	11	27797473	27797492	295212	12124.7	-	-	BND	LOW	295212_1	N	[11:27797484[N	295212_2	N	[11:27789532[N	SVTYPE=BND;POS=27789532;STRANDS=--:4;IMPRECISE;CIPOS=-10,10;CIEND=-10,9;CIPOS95=-3,0;CIEND95=-3,3;MATEID=295212_2;EVENT=295212;SU=4;PE=3;SR=1;ALG=PROD;AF=0.02869;NSAMP=481;MSQ=24.57;AN=16834;AC=483;NS=8438;AC_Hom=4;AC_Het=480;AC_Hemi=0;MAF=0.0286798;HWE=0.0496441;NFAM=415	SVTYPE=BND;POS=27797484;STRANDS=--:4;IMPRECISE;CIPOS=-10,9;CIEND=-10,10;CIPOS95=-3,3;CIEND95=-3,0;MATEID=295212_1;EVENT=295212;SECONDARY;SU=4;PE=3;SR=1;ALG=PROD;AF=0.02869;NSAMP=481;MSQ=24.57;AN=16834;AC=483;NS=8438;AC_Hom=4;AC_Het=480;AC_Hemi=0;MAF=0.0286798;HWE=0.0496441;NFAM=415
11	27789536	27789536	11	27789816	27789816	98866	497564.0	+	-	MEI	PASS	98866	N	<DEL:ME:SINE|Alu|AluYg6>	.	.	.	SVTYPE=MEI;POS=27789536;SVLEN=-280;END=27789816;STRANDS=+-:6366;CIPOS=0,0;CIEND=0,0;CIPOS95=0,0;CIEND95=0,0;SU=6366;PE=2180;SR=4186;ALG=PROD;AF=0.08168;NSAMP=1310;MSQ=379.66;AN=16834;AC=1375;NS=8438;AC_Hom=130;AC_Het=1246;AC_Hemi=0;MAF=0.0815359;HWE=0.190859;NFAM=1220	.
11	27805553	27805571	11	27805622	27805661	98867	3466.48	+	-	BND	LOW	98867_1	N	N[11:27805632[	98867_2	N	]11:27805562]N	SVTYPE=BND;POS=27805562;STRANDS=+-:16;IMPRECISE;CIPOS=-9,9;CIEND=-9,30;CIPOS95=-1,1;CIEND95=0,0;MATEID=98867_2;EVENT=98867;SU=16;PE=0;SR=16;ALG=PROD;AF=0.007366;NSAMP=124;MSQ=26.36;AN=16834;AC=124;NS=8438;AC_Hom=0;AC_Het=126;AC_Hemi=0;MAF=0.00746622;HWE=1;NFAM=124	SVTYPE=BND;POS=27805632;STRANDS=+-:16;IMPRECISE;CIPOS=-9,30;CIEND=-9,9;CIPOS95=0,0;CIEND95=-1,1;MATEID=98867_1;EVENT=98867;SECONDARY;SU=16;PE=0;SR=16;ALG=PROD;AF=0.007366;NSAMP=124;MSQ=26.36;AN=16834;AC=124;NS=8438;AC_Hom=0;AC_Het=126;AC_Hemi=0;MAF=0.00746622;HWE=1;NFAM=124
11	27822237	27822237	11	27822418	27822418	98868	1.91112e+06	+	-	MEI	PASS	98868	N	<DEL:ME:SINE|Alu|AluYb8>	.	.	.	SVTYPE=MEI;POS=27822237;SVLEN=-181;END=27822418;STRANDS=+-:50853;CIPOS=0,0;CIEND=0,0;CIPOS95=0,0;CIEND95=0,0;SU=50853;PE=1605;SR=49248;ALG=PROD;AF=0.329;NSAMP=4433;MSQ=430.57;AN=16834;AC=5539;NS=8438;AC_Hom=2212;AC_Het=3334;AC_Hemi=0;MAF=0.328632;HWE=1.43921e-21;NFAM=4217	.
11	27831055	27831061	11	27832002	27832006	98869	6737.26	+	-	BND	PASS	98869_1	N	N[11:27832006[	98869_2	N	]11:27831059]N	SVTYPE=BND;POS=27831059;STRANDS=+-:281;CIPOS=-4,2;CIEND=-3,1;CIPOS95=0,0;CIEND95=0,0;MATEID=98869_2;EVENT=98869;SU=281;PE=165;SR=116;ALG=PROD;AF=0.0008317;NSAMP=14;MSQ=481.23;AN=16834;AC=14;NS=8438;AC_Hom=0;AC_Het=14;AC_Hemi=0;MAF=0.00082958;HWE=1;NFAM=14	SVTYPE=BND;POS=27832006;STRANDS=+-:281;CIPOS=-3,1;CIEND=-4,2;CIPOS95=0,0;CIEND95=0,0;MATEID=98869_1;EVENT=98869;SECONDARY;SU=281;PE=165;SR=116;ALG=PROD;AF=0.0008317;NSAMP=14;MSQ=481.23;AN=16834;AC=14;NS=8438;AC_Hom=0;AC_Het=14;AC_Hemi=0;MAF=0.00082958;HWE=1;NFAM=14
11	27831892	27831903	11	27832219	27832233	98870	1921.04	+	-	DEL	PASS	98870	N	<DEL>	.	.	.	SVTYPE=DEL;POS=27831898;SVLEN=-327;END=27832225;STRANDS=+-:60;CIPOS=-6,5;CIEND=-6,8;CIPOS95=0,0;CIEND95=0,0;SU=60;PE=20;SR=40;ALG=PROD;AF=0.0003564;NSAMP=6;MSQ=320.16;AN=16834;AC=6;NS=8438;AC_Hom=0;AC_Het=6;AC_Hemi=0;MAF=0.000355534;HWE=1;NFAM=6	.
11	27859402	27859460	11	27861400	27861444	98871	1103.06	+	-	DEL	PASS	98871	N	<DEL>	.	.	.	SVTYPE=DEL;POS=27859430;SVLEN=-1993;END=27861423;STRANDS=+-:45;CIPOS=-28,30;CIEND=-23,21;CIPOS95=0,0;CIEND95=0,0;SU=45;PE=23;SR=22;ALG=PROD;AF=0.0001188;NSAMP=2;MSQ=551.53;AN=16834;AC=2;NS=8438;AC_Hom=0;AC_Het=2;AC_Hemi=0;MAF=0.000118511;HWE=1;NFAM=2	.
11	27873386	27873437	11	27873652	27873703	257741	4823.87	-	+	BND	LOW	257741_1	N	]11:27873678]N	257741_2	N	N[11:27873413[	SVTYPE=BND;POS=27873413;STRANDS=-+:10;CIPOS=-26,25;CIEND=-26,25;CIPOS95=0,0;CIEND95=0,0;MATEID=257741_2;EVENT=257741;SU=10;PE=0;SR=10;ALG=PROD;AF=0.02127;NSAMP=355;MSQ=12.47;AN=16834;AC=358;NS=8438;AC_Hom=6;AC_Het=354;AC_Hemi=0;MAF=0.0213321;HWE=1;NFAM=307	SVTYPE=BND;POS=27873678;STRANDS=-+:10;CIPOS=-26,25;CIEND=-26,25;CIPOS95=0,0;CIEND95=0,0;MATEID=257741_1;EVENT=257741;SECONDARY;SU=10;PE=0;SR=10;ALG=PROD;AF=0.02127;NSAMP=355;MSQ=12.47;AN=16834;AC=358;NS=8438;AC_Hom=6;AC_Het=354;AC_Hemi=0;MAF=0.0213321;HWE=1;NFAM=307
11	27873603	27873660	13	103569662	103569719	14935	2296.18	-	+	BND	LOW	14935_1	N	]13:103569691]N	14935_2	N	N[11:27873633[	SVTYPE=BND;POS=27873633;STRANDS=-+:13;CIPOS=-29,28;CIEND=-29,28;CIPOS95=0,0;CIEND95=0,0;MATEID=14935_2;EVENT=14935;SU=13;PE=0;SR=13;ALG=PROD;AF=0.006;NSAMP=101;MSQ=21.38;AN=16834;AC=101;NS=8438;AC_Hom=0;AC_Het=101;AC_Hemi=0;MAF=0.00598483;HWE=1;NFAM=100	SVTYPE=BND;POS=103569691;STRANDS=-+:13;CIPOS=-29,28;CIEND=-29,28;CIPOS95=0,0;CIEND95=0,0;MATEID=14935_1;EVENT=14935;SECONDARY;SU=13;PE=0;SR=13;ALG=PROD;AF=0.006;NSAMP=101;MSQ=21.38;AN=16834;AC=101;NS=8438;AC_Hom=0;AC_Het=101;AC_Hemi=0;MAF=0.00598483;HWE=1;NFAM=100
11	27919805	27919825	11	27926485	27926504	98872	359.69	+	-	DEL	PASS	98872	N	<DEL>	.	.	.	SVTYPE=DEL;POS=27919815;SVLEN=-6680;END=27926495;STRANDS=+-:17;CIPOS=-10,10;CIEND=-10,9;CIPOS95=0,0;CIEND95=0,0;SU=17;PE=12;SR=5;ALG=PROD;AF=5.94e-05;NSAMP=1;MSQ=359.69;AN=16834;AC=1;NS=8438;AC_Hom=0;AC_Het=1;AC_Hemi=0;MAF=5.92557e-05;HWE=1;NFAM=1	.
11	27927556	27928017	15	53409487	53409748	15248	6471.93	-	-	BND	LOW	15248_1	N	[15:53409719[N	15248_2	N	[11:27927980[N	SVTYPE=BND;POS=27927980;STRANDS=--:46;IMPRECISE;CIPOS=-423,38;CIEND=-231,30;CIPOS95=-104,38;CIEND95=-64,30;MATEID=15248_2;EVENT=15248;SU=46;PE=46;SR=0;ALG=PROD;AF=0.0199;NSAMP=334;MSQ=18.42;AN=16834;AC=335;NS=8438;AC_Hom=2;AC_Het=335;AC_Hemi=0;MAF=0.0199692;HWE=0.266222;NFAM=302	SVTYPE=BND;POS=53409719;STRANDS=--:46;IMPRECISE;CIPOS=-231,30;CIEND=-423,38;CIPOS95=-64,30;CIEND95=-104,38;MATEID=15248_1;EVENT=15248;SECONDARY;SU=46;PE=46;SR=0;ALG=PROD;AF=0.0199;NSAMP=334;MSQ=18.42;AN=16834;AC=335;NS=8438;AC_Hom=2;AC_Het=335;AC_Hemi=0;MAF=0.0199692;HWE=0.266222;NFAM=302
11	27928071	27928559	15	53409343	53409797	15249	153.76	+	+	BND	LOW	15249_1	N	N]15:53409393]	15249_2	N	N]11:27928121]	SVTYPE=BND;POS=27928121;STRANDS=++:10;IMPRECISE;CIPOS=-50,438;CIEND=-50,404;CIPOS95=-50,133;CIEND95=-50,121;MATEID=15249_2;EVENT=15249;SU=10;PE=10;SR=0;ALG=PROD;AF=0.0003564;NSAMP=6;MSQ=24.77;AN=16834;AC=6;NS=8438;AC_Hom=0;AC_Het=6;AC_Hemi=0;MAF=0.000355534;HWE=1;NFAM=6	SVTYPE=BND;POS=53409393;STRANDS=++:10;IMPRECISE;CIPOS=-50,404;CIEND=-50,438;CIPOS95=-50,121;CIEND95=-50,133;MATEID=15249_1;EVENT=15249;SECONDARY;SU=10;PE=10;SR=0;ALG=PROD;AF=0.0003564;NSAMP=6;MSQ=24.77;AN=16834;AC=6;NS=8438;AC_Hom=0;AC_Het=6;AC_Hemi=0;MAF=0.000355534;HWE=1;NFAM=6
11	27928616	27928633	11	27928677	27928694	98873	84.02	+	-	DEL	PASS	98873	N	<DEL>	.	.	.	SVTYPE=DEL;POS=27928625;SVLEN=-61;END=27928686;STRANDS=+-:4;CIPOS=-9,8;CIEND=-9,8;CIPOS95=0,0;CIEND95=0,0;SU=4;PE=0;SR=4;ALG=PROD;AF=5.94e-05;NSAMP=1;MSQ=83.91;AN=16834;AC=1;NS=8438;AC_Hom=0;AC_Het=1;AC_Hemi=0;MAF=5.92557e-05;HWE=1;NFAM=1	.
11	27940019	27940039	11	27942173	27942193	295213	152.47	-	-	BND	LOW	295213_1	N	[11:27942184[N	295213_2	N	[11:27940030[N	SVTYPE=BND;POS=27940030;STRANDS=--:12;CIPOS=-10,10;CIEND=-10,10;CIPOS95=0,0;CIEND95=0,0;MATEID=295213_2;EVENT=295213;SU=12;PE=7;SR=5;ALG=PROD;AF=5.94e-05;NSAMP=1;MSQ=152.47;AN=16834;AC=1;NS=8438;AC_Hom=0;AC_Het=1;AC_Hemi=0;MAF=5.92557e-05;HWE=1;NFAM=1	SVTYPE=BND;POS=27942184;STRANDS=--:12;CIPOS=-10,10;CIEND=-10,10;CIPOS95=0,0;CIEND95=0,0;MATEID=295213_1;EVENT=295213;SECONDARY;SU=12;PE=7;SR=5;ALG=PROD;AF=5.94e-05;NSAMP=1;MSQ=152.47;AN=16834;AC=1;NS=8438;AC_Hom=0;AC_Het=1;AC_Hemi=0;MAF=5.92557e-05;HWE=1;NFAM=1
11	27995875	27995926	11	27996547	27996602	98874	1003.99	+	-	DEL	PASS	98874	N	<DEL>	.	.	.	SVTYPE=DEL;POS=27995901;SVLEN=-675;END=27996576;STRANDS=+-:45;CIPOS=-26,25;CIEND=-29,26;CIPOS95=0,0;CIEND95=0,0;SU=45;PE=23;SR=22;ALG=PROD;AF=0.0001782;NSAMP=3;MSQ=334.66;AN=16834;AC=3;NS=8438;AC_Hom=0;AC_Het=3;AC_Hemi=0;MAF=0.000177767;HWE=1;NFAM=3	.
11	28018257	28018277	11	28018405	28018425	98875	170.88	+	-	DEL	PASS	98875	N	<DEL>	.	.	.	SVTYPE=DEL;POS=28018267;SVLEN=-148;END=28018415;STRANDS=+-:5;CIPOS=-10,10;CIEND=-10,10;CIPOS95=0,0;CIEND95=0,0;SU=5;PE=0;SR=5;ALG=PROD;AF=5.94e-05;NSAMP=1;MSQ=170.83;AN=16834;AC=1;NS=8438;AC_Hom=0;AC_Het=1;AC_Hemi=0;MAF=5.92557e-05;HWE=1;NFAM=1	.
11	28020969	28020987	11	28023162	28023182	98876	110.77	+	-	DEL	PASS	98876	N	<DEL>	.	.	.	SVTYPE=DEL;POS=28020977;SVLEN=-2195;END=28023172;STRANDS=+-:7;IMPRECISE;CIPOS=-8,10;CIEND=-10,10;CIPOS95=-1,1;CIEND95=-1,1;SU=7;PE=5;SR=2;ALG=PROD;AF=5.94e-05;NSAMP=1;MSQ=110.77;AN=16834;AC=1;NS=8438;AC_Hom=0;AC_Het=1;AC_Hemi=0;MAF=5.92557e-05;HWE=1;NFAM=1	.
11	28104381	28104386	11	28108292	28108297	98877	779.12	+	-	BND	PASS	98877_1	N	N[11:28108297[	98877_2	N	]11:28104384]N	SVTYPE=BND;POS=28104384;STRANDS=+-:31;CIPOS=-3,2;CIEND=-4,1;CIPOS95=0,0;CIEND95=0,0;MATEID=98877_2;EVENT=98877;SU=31;PE=21;SR=10;ALG=PROD;AF=5.94e-05;NSAMP=1;MSQ=779.12;AN=16834;AC=1;NS=8438;AC_Hom=0;AC_Het=1;AC_Hemi=0;MAF=5.92557e-05;HWE=1;NFAM=1	SVTYPE=BND;POS=28108297;STRANDS=+-:31;CIPOS=-4,1;CIEND=-3,2;CIPOS95=0,0;CIEND95=0,0;MATEID=98877_1;EVENT=98877;SECONDARY;SU=31;PE=21;SR=10;ALG=PROD;AF=5.94e-05;NSAMP=1;MSQ=779.12;AN=16834;AC=1;NS=8438;AC_Hom=0;AC_Het=1;AC_Hemi=0;MAF=5.92557e-05;HWE=1;NFAM=1
11	28104390	28104394	11	28108456	28108461	257742	519.18	-	+	BND	PASS	257742_1	N	]11:28108459]N	257742_2	N	N[11:28104394[	SVTYPE=BND;POS=28104394;STRANDS=-+:35;CIPOS=-3,1;CIEND=-3,2;CIPOS95=0,0;CIEND95=0,0;MATEID=257742_2;EVENT=257742;SU=35;PE=25;SR=10;ALG=PROD;AF=0.0001188;NSAMP=1;MSQ=517.24;AN=16834;AC=2;NS=8438;AC_Hom=2;AC_Het=0;AC_Hemi=0;MAF=0.000118511;HWE=5.92593e-05;NFAM=1	SVTYPE=BND;POS=28108459;STRANDS=-+:35;CIPOS=-3,2;CIEND=-3,1;CIPOS95=0,0;CIEND95=0,0;MATEID=257742_1;EVENT=257742;SECONDARY;SU=35;PE=25;SR=10;ALG=PROD;AF=0.0001188;NSAMP=1;MSQ=517.24;AN=16834;AC=2;NS=8438;AC_Hom=2;AC_Het=0;AC_Hemi=0;MAF=0.000118511;HWE=5.92593e-05;NFAM=1
11	28141461	28141512	11	28141523	28141574	98878	656.56	+	-	BND	PASS	98878_1	N	N[11:28141550[	98878_2	N	]11:28141487]N	SVTYPE=BND;POS=28141487;STRANDS=+-:20;CIPOS=-26,25;CIEND=-26,25;CIPOS95=0,0;CIEND95=0,0;MATEID=98878_2;EVENT=98878;SU=20;PE=0;SR=20;ALG=PROD;AF=0.0001188;NSAMP=2;MSQ=328.23;AN=16834;AC=2;NS=8438;AC_Hom=0;AC_Het=2;AC_Hemi=0;MAF=0.000118511;HWE=1;NFAM=2	SVTYPE=BND;POS=28141550;STRANDS=+-:20;CIPOS=-26,25;CIEND=-26,25;CIPOS95=0,0;CIEND95=0,0;MATEID=98878_1;EVENT=98878;SECONDARY;SU=20;PE=0;SR=20;ALG=PROD;AF=0.0001188;NSAMP=2;MSQ=328.23;AN=16834;AC=2;NS=8438;AC_Hom=0;AC_Het=2;AC_Hemi=0;MAF=0.000118511;HWE=1;NFAM=2
11	28146294	28146295	11	28146381	28146382	98879	539.72	+	-	DEL	PASS	98879	N	<DEL>	.	.	.	SVTYPE=DEL;POS=28146295;SVLEN=-87;END=28146382;STRANDS=+-:19;CIPOS=-1,0;CIEND=-1,0;CIPOS95=0,0;CIEND95=0,0;SU=19;PE=0;SR=19;ALG=PROD;AF=5.94e-05;NSAMP=1;MSQ=539.6;AN=16834;AC=1;NS=8438;AC_Hom=0;AC_Het=1;AC_Hemi=0;MAF=5.92557e-05;HWE=1;NFAM=1	.
11	28201515	28201824	11	28229906	28230105	98880	1539.64	+	-	DEL	PASS	98880	N	<DEL>	.	.	.	SVTYPE=DEL;POS=28201526;SVLEN=-28552;END=28230078;STRANDS=+-:63;IMPRECISE;CIPOS=-11,298;CIEND=-172,27;CIPOS95=-11,32;CIEND95=-20,20;SU=63;PE=63;SR=0;ALG=PROD;AF=0.0004752;NSAMP=8;MSQ=192.44;AN=16834;AC=8;NS=8438;AC_Hom=0;AC_Het=8;AC_Hemi=0;MAF=0.000474046;HWE=1;NFAM=8	.
11	28202440	28202447	11	28280657	28280666	257743	170.94	-	+	DUP	PASS	257743	N	<DUP>	.	.	.	SVTYPE=DUP;POS=28202445;SVLEN=78217;END=28280662;STRANDS=-+:17;CIPOS=-5,2;CIEND=-5,4;CIPOS95=0,0;CIEND95=0,0;SU=17;PE=10;SR=7;ALG=PROD;AF=5.94e-05;NSAMP=1;MSQ=169.15;AN=16834;AC=1;NS=8438;AC_Hom=0;AC_Het=1;AC_Hemi=0;MAF=5.92557e-05;HWE=1;NFAM=1	.
11	28215670	28215675	11	28430510	28430515	98881	530.65	+	-	DEL	PASS	98881	N	<DEL>	.	.	.	SVTYPE=DEL;POS=28215673;SVLEN=-214841;END=28430514;STRANDS=+-:21;CIPOS=-3,2;CIEND=-4,1;CIPOS95=0,0;CIEND95=0,0;SU=21;PE=12;SR=9;ALG=PROD;AF=5.94e-05;NSAMP=1;MSQ=530.65;AN=16834;AC=1;NS=8438;AC_Hom=0;AC_Het=1;AC_Hemi=0;MAF=5.92557e-05;HWE=1;NFAM=1	.
11	28218741	28218758	11	28219272	28219285	98882	1558.43	+	-	DEL	PASS	98882	N	<DEL>	.	.	.	SVTYPE=DEL;POS=28218748;SVLEN=-533;END=28219281;STRANDS=+-:65;CIPOS=-7,10;CIEND=-9,4;CIPOS95=0,0;CIEND95=0,0;SU=65;PE=39;SR=26;ALG=PROD;AF=0.0002376;NSAMP=4;MSQ=389.61;AN=16834;AC=4;NS=8438;AC_Hom=0;AC_Het=4;AC_Hemi=0;MAF=0.000237023;HWE=1;NFAM=4	.
11	28221339	28221356	11	28221428	28221445	98883	134.99	+	-	BND	LOW	98883_1	N	N[11:28221438[	98883_2	N	]11:28221348]N	SVTYPE=BND;POS=28221348;STRANDS=+-:4;CIPOS=-9,8;CIEND=-9,8;CIPOS95=0,0;CIEND95=0,0;MATEID=98883_2;EVENT=98883;SU=4;PE=0;SR=4;ALG=PROD;AF=5.94e-05;NSAMP=1;MSQ=134.82;AN=16834;AC=1;NS=8438;AC_Hom=0;AC_Het=1;AC_Hemi=0;MAF=5.92557e-05;HWE=1;NFAM=1	SVTYPE=BND;POS=28221438;STRANDS=+-:4;CIPOS=-9,8;CIEND=-9,8;CIPOS95=0,0;CIEND95=0,0;MATEID=98883_1;EVENT=98883;SECONDARY;SU=4;PE=0;SR=4;ALG=PROD;AF=5.94e-05;NSAMP=1;MSQ=134.82;AN=16834;AC=1;NS=8438;AC_Hom=0;AC_Het=1;AC_Hemi=0;MAF=5.92557e-05;HWE=1;NFAM=1
11	28223928	28223937	11	28278467	28278475	257744	139.65	-	+	DUP	PASS	257744	N	<DUP>	.	.	.	SVTYPE=DUP;POS=28223934;SVLEN=54537;END=28278471;STRANDS=-+:15;CIPOS=-6,3;CIEND=-4,4;CIPOS95=0,0;CIEND95=0,0;SU=15;PE=9;SR=6;ALG=PROD;AF=5.94e-05;NSAMP=1;MSQ=138.84;AN=16834;AC=1;NS=8438;AC_Hom=0;AC_Het=1;AC_Hemi=0;MAF=5.92557e-05;HWE=1;NFAM=1	.
11	28227834	28228269	11	28256311	28256501	98884	173.58	+	-	BND	LOW	98884_1	N	N[11:28256472[	98884_2	N	]11:28227864]N	SVTYPE=BND;POS=28227864;STRANDS=+-:16;IMPRECISE;CIPOS=-30,405;CIEND=-160,30;CIPOS95=-30,74;CIEND95=-40,30;MATEID=98884_2;EVENT=98884;SU=16;PE=16;SR=0;ALG=PROD;AF=0.0001782;NSAMP=3;MSQ=57.82;AN=16834;AC=3;NS=8438;AC_Hom=0;AC_Het=3;AC_Hemi=0;MAF=0.000177767;HWE=1;NFAM=3	SVTYPE=BND;POS=28256472;STRANDS=+-:16;IMPRECISE;CIPOS=-160,30;CIEND=-30,405;CIPOS95=-40,30;CIEND95=-30,74;MATEID=98884_1;EVENT=98884;SECONDARY;SU=16;PE=16;SR=0;ALG=PROD;AF=0.0001782;NSAMP=3;MSQ=57.82;AN=16834;AC=3;NS=8438;AC_Hom=0;AC_Het=3;AC_Hemi=0;MAF=0.000177767;HWE=1;NFAM=3
11	28234105	28234113	11	28480543	28480563	98885	473.47	+	-	DEL	PASS	98885	N	<DEL>	.	.	.	SVTYPE=DEL;POS=28234109;SVLEN=-246444;END=28480553;STRANDS=+-:19;CIPOS=-4,4;CIEND=-10,10;CIPOS95=0,0;CIEND95=0,0;SU=19;PE=13;SR=6;ALG=PROD;AF=5.94e-05;NSAMP=1;MSQ=473.47;AN=16834;AC=1;NS=8438;AC_Hom=0;AC_Het=1;AC_Hemi=0;MAF=5.92557e-05;HWE=1;NFAM=1	.
11	28273484	28273500	11	28282964	28282984	98886	1163.18	+	-	DEL	PASS	98886	N	<DEL>	.	.	.	SVTYPE=DEL;POS=28273490;SVLEN=-9484;END=28282974;STRANDS=+-:40;CIPOS=-6,10;CIEND=-10,10;CIPOS95=0,0;CIEND95=0,0;SU=40;PE=32;SR=8;ALG=PROD;AF=5.94e-05;NSAMP=1;MSQ=1163.18;AN=16834;AC=1;NS=8438;AC_Hom=0;AC_Het=1;AC_Hemi=0;MAF=5.92557e-05;HWE=1;NFAM=1	.
11	28297205	28297224	11	88620082	88620095	98887	116.88	+	-	BND	LOW	98887_1	N	N[11:88620090[	98887_2	N	]11:28297214]N	SVTYPE=BND;POS=28297214;STRANDS=+-:6;CIPOS=-9,10;CIEND=-7,6;CIPOS95=0,0;CIEND95=0,0;MATEID=98887_2;EVENT=98887;SU=6;PE=1;SR=5;ALG=PROD;AF=5.94e-05;NSAMP=1;MSQ=116.53;AN=16834;AC=1;NS=8438;AC_Hom=0;AC_Het=1;AC_Hemi=0;MAF=5.92557e-05;HWE=1;NFAM=1	SVTYPE=BND;POS=88620090;STRANDS=+-:6;CIPOS=-7,6;CIEND=-9,10;CIPOS95=0,0;CIEND95=0,0;MATEID=98887_1;EVENT=98887;SECONDARY;SU=6;PE=1;SR=5;ALG=PROD;AF=5.94e-05;NSAMP=1;MSQ=116.53;AN=16834;AC=1;NS=8438;AC_Hom=0;AC_Het=1;AC_Hemi=0;MAF=5.92557e-05;HWE=1;NFAM=1
11	28310364	28310369	11	28310429	28310434	98888	374.66	+	-	BND	LOW	98888_1	N	N[11:28310433[	98888_2	N	]11:28310367]N	SVTYPE=BND;POS=28310367;STRANDS=+-:11;CIPOS=-3,2;CIEND=-3,2;CIPOS95=0,0;CIEND95=0,0;MATEID=98888_2;EVENT=98888;SU=11;PE=0;SR=11;ALG=PROD;AF=0.0001188;NSAMP=2;MSQ=187.3;AN=16834;AC=2;NS=8438;AC_Hom=0;AC_Het=2;AC_Hemi=0;MAF=0.000118511;HWE=1;NFAM=2	SVTYPE=BND;POS=28310433;STRANDS=+-:11;CIPOS=-3,2;CIEND=-3,2;CIPOS95=0,0;CIEND95=0,0;MATEID=98888_1;EVENT=98888;SECONDARY;SU=11;PE=0;SR=11;ALG=PROD;AF=0.0001188;NSAMP=2;MSQ=187.3;AN=16834;AC=2;NS=8438;AC_Hom=0;AC_Het=2;AC_Hemi=0;MAF=0.000118511;HWE=1;NFAM=2
11	28310421	28310429	11	28316702	28316711	98889	293.63	+	-	DEL	PASS	98889	N	<DEL>	.	.	.	SVTYPE=DEL;POS=28310425;SVLEN=-6283;END=28316708;STRANDS=+-:14;CIPOS=-4,4;CIEND=-6,3;CIPOS95=0,0;CIEND95=0,0;SU=14;PE=8;SR=6;ALG=PROD;AF=5.94e-05;NSAMP=1;MSQ=293.63;AN=16834;AC=1;NS=8438;AC_Hom=0;AC_Het=1;AC_Hemi=0;MAF=5.92557e-05;HWE=1;NFAM=1	.
11	28332415	28332510	19	53917705	53917802	16127	272.2	-	-	BND	LOW	16127_1	N	[19:53917755[N	16127_2	N	[11:28332463[N	SVTYPE=BND;POS=28332463;STRANDS=--:8;CIPOS=-47,48;CIEND=-49,48;CIPOS95=0,0;CIEND95=0,0;MATEID=16127_2;EVENT=16127;SU=8;PE=0;SR=8;ALG=PROD;AF=0.0008317;NSAMP=14;MSQ=18.29;AN=16834;AC=14;NS=8438;AC_Hom=0;AC_Het=14;AC_Hemi=0;MAF=0.00082958;HWE=1;NFAM=12	SVTYPE=BND;POS=53917755;STRANDS=--:8;CIPOS=-49,48;CIEND=-47,48;CIPOS95=0,0;CIEND95=0,0;MATEID=16127_1;EVENT=16127;SECONDARY;SU=8;PE=0;SR=8;ALG=PROD;AF=0.0008317;NSAMP=14;MSQ=18.29;AN=16834;AC=14;NS=8438;AC_Hom=0;AC_Het=14;AC_Hemi=0;MAF=0.00082958;HWE=1;NFAM=12
11	28332428	28333123	19	53917646	53918114	16126	4757.66	+	+	BND	LOW	16126_1	N	N]19:53917707]	16126_2	N	N]11:28332531]	SVTYPE=BND;POS=28332531;STRANDS=++:210,--:5;IMPRECISE;CIPOS=-103,592;CIEND=-61,407;CIPOS95=-23,23;CIEND95=-38,38;MATEID=16126_2;EVENT=16126;SU=215;PE=44;SR=171;ALG=SUM;AF=0.006772;NSAMP=114;MSQ=41.29;AN=16834;AC=114;NS=8438;AC_Hom=0;AC_Het=114;AC_Hemi=0;MAF=0.00675516;HWE=1;NFAM=96	SVTYPE=BND;POS=53917707;STRANDS=++:210,--:5;IMPRECISE;CIPOS=-61,407;CIEND=-103,592;CIPOS95=-38,38;CIEND95=-23,23;MATEID=16126_1;EVENT=16126;SECONDARY;SU=215;PE=44;SR=171;ALG=SUM;AF=0.006772;NSAMP=114;MSQ=41.29;AN=16834;AC=114;NS=8438;AC_Hom=0;AC_Het=114;AC_Hemi=0;MAF=0.00675516;HWE=1;NFAM=96
11	28332452	28332469	11	81304559	81304576	295214	1302.17	-	-	BND	LOW	295214_1	N	[11:81304569[N	295214_2	N	[11:28332462[N	SVTYPE=BND;POS=28332462;STRANDS=--:4;CIPOS=-9,8;CIEND=-9,8;CIPOS95=0,0;CIEND95=0,0;MATEID=295214_2;EVENT=295214;SU=4;PE=0;SR=4;ALG=PROD;AF=0.003148;NSAMP=53;MSQ=23.25;AN=16834;AC=53;NS=8438;AC_Hom=0;AC_Het=53;AC_Hemi=0;MAF=0.00314055;HWE=1;NFAM=53	SVTYPE=BND;POS=81304569;STRANDS=--:4;CIPOS=-9,8;CIEND=-9,8;CIPOS95=0,0;CIEND95=0,0;MATEID=295214_1;EVENT=295214;SECONDARY;SU=4;PE=0;SR=4;ALG=PROD;AF=0.003148;NSAMP=53;MSQ=23.25;AN=16834;AC=53;NS=8438;AC_Hom=0;AC_Het=53;AC_Hemi=0;MAF=0.00314055;HWE=1;NFAM=53
11	28332587	28332638	11	28332660	28332711	98890	233.85	+	-	DEL	PASS	98890	N	<DEL>	.	.	.	SVTYPE=DEL;POS=28332613;SVLEN=-73;END=28332686;STRANDS=+-:10;CIPOS=-26,25;CIEND=-26,25;CIPOS95=0,0;CIEND95=0,0;SU=10;PE=0;SR=10;ALG=PROD;AF=0.0001188;NSAMP=2;MSQ=116.89;AN=16834;AC=2;NS=8438;AC_Hom=0;AC_Het=2;AC_Hemi=0;MAF=0.000118511;HWE=1;NFAM=2	.
11	28334560	28334578	11	28339505	28339513	98891	272.58	+	-	DEL	PASS	98891	N	<DEL>	.	.	.	SVTYPE=DEL;POS=28334568;SVLEN=-4943;END=28339511;STRANDS=+-:13;CIPOS=-8,10;CIEND=-6,2;CIPOS95=0,0;CIEND95=0,0;SU=13;PE=7;SR=6;ALG=PROD;AF=5.94e-05;NSAMP=1;MSQ=272.58;AN=16834;AC=1;NS=8438;AC_Hom=0;AC_Het=1;AC_Hemi=0;MAF=5.92557e-05;HWE=1;NFAM=1	.
11	28373759	28373764	11	28374618	28374623	295216	167.69	+	+	BND	LOW	295216_1	N	N]11:28374621]	295216_2	N	N]11:28373762]	SVTYPE=BND;POS=28373762;STRANDS=++:12;CIPOS=-3,2;CIEND=-3,2;CIPOS95=0,0;CIEND95=0,0;MATEID=295216_2;EVENT=295216;SU=12;PE=2;SR=10;ALG=PROD;AF=5.94e-05;NSAMP=1;MSQ=167.69;AN=16834;AC=1;NS=8438;AC_Hom=0;AC_Het=1;AC_Hemi=0;MAF=5.92557e-05;HWE=1;NFAM=1	SVTYPE=BND;POS=28374621;STRANDS=++:12;CIPOS=-3,2;CIEND=-3,2;CIPOS95=0,0;CIEND95=0,0;MATEID=295216_1;EVENT=295216;SECONDARY;SU=12;PE=2;SR=10;ALG=PROD;AF=5.94e-05;NSAMP=1;MSQ=167.69;AN=16834;AC=1;NS=8438;AC_Hom=0;AC_Het=1;AC_Hemi=0;MAF=5.92557e-05;HWE=1;NFAM=1
11	28373769	28373789	11	28374340	28374360	295215	287.61	-	-	BND	PASS	295215_1	N	[11:28374351[N	295215_2	N	[11:28373780[N	SVTYPE=BND;POS=28373780;STRANDS=--:17;CIPOS=-10,10;CIEND=-10,10;CIPOS95=0,0;CIEND95=0,0;MATEID=295215_2;EVENT=295215;SU=17;PE=6;SR=11;ALG=PROD;AF=5.94e-05;NSAMP=1;MSQ=287.61;AN=16834;AC=1;NS=8438;AC_Hom=0;AC_Het=1;AC_Hemi=0;MAF=5.92557e-05;HWE=1;NFAM=1	SVTYPE=BND;POS=28374351;STRANDS=--:17;CIPOS=-10,10;CIEND=-10,10;CIPOS95=0,0;CIEND95=0,0;MATEID=295215_1;EVENT=295215;SECONDARY;SU=17;PE=6;SR=11;ALG=PROD;AF=5.94e-05;NSAMP=1;MSQ=287.61;AN=16834;AC=1;NS=8438;AC_Hom=0;AC_Het=1;AC_Hemi=0;MAF=5.92557e-05;HWE=1;NFAM=1
11	28379805	28379812	11	28381539	28381559	98892	335.71	+	-	DEL	PASS	98892	N	<DEL>	.	.	.	SVTYPE=DEL;POS=28379809;SVLEN=-1740;END=28381549;STRANDS=+-:14;CIPOS=-4,3;CIEND=-10,10;CIPOS95=0,0;CIEND95=0,0;SU=14;PE=5;SR=9;ALG=PROD;AF=5.94e-05;NSAMP=1;MSQ=335.71;AN=16834;AC=1;NS=8438;AC_Hom=0;AC_Het=1;AC_Hemi=0;MAF=5.92557e-05;HWE=1;NFAM=1	.
11	28395257	28395304	11	28408816	28408875	98893	944.06	+	-	DEL	PASS	98893	N	<DEL>	.	.	.	SVTYPE=DEL;POS=28395280;SVLEN=-13566;END=28408846;STRANDS=+-:33;CIPOS=-23,24;CIEND=-30,29;CIPOS95=0,0;CIEND95=0,0;SU=33;PE=25;SR=8;ALG=PROD;AF=0.0001188;NSAMP=2;MSQ=472.04;AN=16834;AC=2;NS=8438;AC_Hom=0;AC_Het=2;AC_Hemi=0;MAF=0.000118511;HWE=1;NFAM=2	.
11	28418212	28418718	20	16889667	16890015	16193	83.78	+	+	BND	LOW	16193_1	N	N]20:16889677]	16193_2	N	N]11:28418222]	SVTYPE=BND;POS=28418222;STRANDS=++:4;IMPRECISE;CIPOS=-10,496;CIEND=-10,338;CIPOS95=0,167;CIEND95=-2,102;MATEID=16193_2;EVENT=16193;SU=4;PE=4;SR=0;ALG=PROD;AF=5.94e-05;NSAMP=1;MSQ=83.78;AN=16834;AC=1;NS=8438;AC_Hom=0;AC_Het=1;AC_Hemi=0;MAF=5.92557e-05;HWE=1;NFAM=1	SVTYPE=BND;POS=16889677;STRANDS=++:4;IMPRECISE;CIPOS=-10,338;CIEND=-10,496;CIPOS95=-2,102;CIEND95=0,167;MATEID=16193_1;EVENT=16193;SECONDARY;SU=4;PE=4;SR=0;ALG=PROD;AF=5.94e-05;NSAMP=1;MSQ=83.78;AN=16834;AC=1;NS=8438;AC_Hom=0;AC_Het=1;AC_Hemi=0;MAF=5.92557e-05;HWE=1;NFAM=1
11	28420164	28420180	11	28427818	28427837	98894	86.73	+	-	DEL	PASS	98894	N	<DEL>	.	.	.	SVTYPE=DEL;POS=28420170;SVLEN=-7658;END=28427828;STRANDS=+-:6;IMPRECISE;CIPOS=-6,10;CIEND=-10,9;CIPOS95=-2,3;CIEND95=-3,1;SU=6;PE=5;SR=1;ALG=PROD;AF=5.94e-05;NSAMP=1;MSQ=86.73;AN=16834;AC=1;NS=8438;AC_Hom=0;AC_Het=1;AC_Hemi=0;MAF=5.92557e-05;HWE=1;NFAM=1	.
11	28454444	28454483	11	28455174	28455234	98895	883.95	+	-	DEL	PASS	98895	N	<DEL>	.	.	.	SVTYPE=DEL;POS=28454453;SVLEN=-751;END=28455204;STRANDS=+-:45;CIPOS=-9,30;CIEND=-30,30;CIPOS95=0,0;CIEND95=0,0;SU=45;PE=26;SR=19;ALG=PROD;AF=0.0002376;NSAMP=4;MSQ=220.99;AN=16834;AC=4;NS=8438;AC_Hom=0;AC_Het=4;AC_Hemi=0;MAF=0.000237023;HWE=1;NFAM=4	.
11	28464758	28464761	11	28469671	28469674	98896	16570.0	+	-	DEL	PASS	98896	N	<DEL>	.	.	.	SVTYPE=DEL;POS=28464760;SVLEN=-4913;END=28469673;STRANDS=+-:708;CIPOS=-2,1;CIEND=-2,1;CIPOS95=0,0;CIEND95=0,0;SU=708;PE=425;SR=283;ALG=PROD;AF=0.002079;NSAMP=35;MSQ=473.43;AN=16834;AC=35;NS=8438;AC_Hom=0;AC_Het=35;AC_Hemi=0;MAF=0.00207395;HWE=1;NFAM=35	.
11	28471395	28471415	11	28471502	28471505	98897	317.74	+	-	DEL	PASS	98897	N	<DEL>	.	.	.	SVTYPE=DEL;POS=28471405;SVLEN=-97;END=28471502;STRANDS=+-:12;CIPOS=-10,10;CIEND=0,3;CIPOS95=0,0;CIEND95=0,0;SU=12;PE=0;SR=12;ALG=PROD;AF=5.94e-05;NSAMP=1;MSQ=317.74;AN=16834;AC=1;NS=8438;AC_Hom=0;AC_Het=1;AC_Hemi=0;MAF=5.92557e-05;HWE=1;NFAM=1	.
11	28500566	28500626	11	99812273	99812333	295217	49742.8	-	-	BND	LOW	295217_1	N	[11:99812304[N	295217_2	N	[11:28500597[N	SVTYPE=BND;POS=28500597;STRANDS=--:26;CIPOS=-30,30;CIEND=-30,30;CIPOS95=0,0;CIEND95=0,0;MATEID=295217_2;EVENT=295217;SU=26;PE=0;SR=26;ALG=PROD;AF=0.07538;NSAMP=1266;MSQ=38.52;AN=16834;AC=1269;NS=8438;AC_Hom=6;AC_Het=1269;AC_Hemi=0;MAF=0.0755511;HWE=1.32405e-18;NFAM=1156	SVTYPE=BND;POS=99812304;STRANDS=--:26;CIPOS=-30,30;CIEND=-30,30;CIPOS95=0,0;CIEND95=0,0;MATEID=295217_1;EVENT=295217;SECONDARY;SU=26;PE=0;SR=26;ALG=PROD;AF=0.07538;NSAMP=1266;MSQ=38.52;AN=16834;AC=1269;NS=8438;AC_Hom=6;AC_Het=1269;AC_Hemi=0;MAF=0.0755511;HWE=1.32405e-18;NFAM=1156
11	28551266	28551282	11	28557272	28557292	98898	428.38	+	-	DEL	PASS	98898	N	<DEL>	.	.	.	SVTYPE=DEL;POS=28551272;SVLEN=-6010;END=28557282;STRANDS=+-:22;CIPOS=-6,10;CIEND=-10,10;CIPOS95=0,0;CIEND95=0,0;SU=22;PE=15;SR=7;ALG=PROD;AF=5.94e-05;NSAMP=1;MSQ=428.38;AN=16834;AC=1;NS=8438;AC_Hom=0;AC_Het=1;AC_Hemi=0;MAF=5.92557e-05;HWE=1;NFAM=1	.
11	28570838	28570840	11	28571265	28571267	98899	28734.0	+	-	BND	PASS	98899_1	N	N[11:28571267[	98899_2	N	]11:28570839]N	SVTYPE=BND;POS=28570839;STRANDS=+-:1046;CIPOS=-1,1;CIEND=-1,1;CIPOS95=0,0;CIEND95=0,0;MATEID=98899_2;EVENT=98899;SU=1046;PE=526;SR=520;ALG=PROD;AF=0.003921;NSAMP=66;MSQ=435.36;AN=16834;AC=66;NS=8438;AC_Hom=0;AC_Het=66;AC_Hemi=0;MAF=0.00391088;HWE=1;NFAM=66	SVTYPE=BND;POS=28571267;STRANDS=+-:1046;CIPOS=-1,1;CIEND=-1,1;CIPOS95=0,0;CIEND95=0,0;MATEID=98899_1;EVENT=98899;SECONDARY;SU=1046;PE=526;SR=520;ALG=PROD;AF=0.003921;NSAMP=66;MSQ=435.36;AN=16834;AC=66;NS=8438;AC_Hom=0;AC_Het=66;AC_Hemi=0;MAF=0.00391088;HWE=1;NFAM=66
11	28581458	28581503	11	28583564	28583608	98900	1423.74	+	-	DEL	PASS	98900	N	<DEL>	.	.	.	SVTYPE=DEL;POS=28581481;SVLEN=-2106;END=28583587;STRANDS=+-:55;CIPOS=-23,22;CIEND=-23,21;CIPOS95=0,0;CIEND95=0,0;SU=55;PE=33;SR=22;ALG=PROD;AF=0.0001188;NSAMP=2;MSQ=711.87;AN=16834;AC=2;NS=8438;AC_Hom=0;AC_Het=2;AC_Hemi=0;MAF=0.000118511;HWE=1;NFAM=2	.
11	28622003	28622053	11	28622105	28622154	98901	533.47	+	-	DEL	PASS	98901	N	<DEL>	.	.	.	SVTYPE=DEL;POS=28622029;SVLEN=-101;END=28622130;STRANDS=+-:17;CIPOS=-26,24;CIEND=-25,24;CIPOS95=0,0;CIEND95=0,0;SU=17;PE=0;SR=17;ALG=PROD;AF=0.0001188;NSAMP=2;MSQ=266.73;AN=16834;AC=2;NS=8438;AC_Hom=0;AC_Het=2;AC_Hemi=0;MAF=0.000118511;HWE=1;NFAM=2	.
11	28627116	28627136	11	28627636	28627656	98902	68.82	+	-	DEL	PASS	98902	N	<DEL>	.	.	.	SVTYPE=DEL;POS=28627126;SVLEN=-520;END=28627646;STRANDS=+-:7;IMPRECISE;CIPOS=-10,10;CIEND=-10,10;CIPOS95=-1,1;CIEND95=-1,0;SU=7;PE=4;SR=3;ALG=PROD;AF=5.94e-05;NSAMP=1;MSQ=68.82;AN=16834;AC=1;NS=8438;AC_Hom=0;AC_Het=1;AC_Hemi=0;MAF=5.92557e-05;HWE=1;NFAM=1	.
11	28705739	28705751	11	28708375	28708395	98903	350.74	+	-	DEL	PASS	98903	N	<DEL>	.	.	.	SVTYPE=DEL;POS=28705745;SVLEN=-2640;END=28708385;STRANDS=+-:14;CIPOS=-6,6;CIEND=-10,10;CIPOS95=0,0;CIEND95=0,0;SU=14;PE=9;SR=5;ALG=PROD;AF=5.94e-05;NSAMP=1;MSQ=350.74;AN=16834;AC=1;NS=8438;AC_Hom=0;AC_Het=1;AC_Hemi=0;MAF=5.92557e-05;HWE=1;NFAM=1	.
11	28709940	28709975	11	28710017	28710017	98904	1.33503e+06	+	-	BND	LOW	98904_1	N	N[11:28710018[	98904_2	N	]11:28709956]N	SVTYPE=BND;POS=28709956;STRANDS=+-:33163;CIPOS=-16,19;CIEND=0,0;CIPOS95=0,0;CIEND95=0,0;MATEID=98904_2;EVENT=98904;SU=33163;PE=79;SR=33084;ALG=PROD;AF=0.5927;NSAMP=7051;MSQ=188.6;AN=16810;AC=9964;NS=8426;AC_Hom=5842;AC_Het=4149;AC_Hemi=0;MAF=0.407133;HWE=0.0676046;NFAM=6136	SVTYPE=BND;POS=28710018;STRANDS=+-:33163;CIPOS=0,0;CIEND=-16,19;CIPOS95=0,0;CIEND95=0,0;MATEID=98904_1;EVENT=98904;SECONDARY;SU=33163;PE=79;SR=33084;ALG=PROD;AF=0.5927;NSAMP=7051;MSQ=188.6;AN=16810;AC=9964;NS=8426;AC_Hom=5842;AC_Het=4149;AC_Hemi=0;MAF=0.407133;HWE=0.0676046;NFAM=6136
11	28714930	28714961	11	28715865	28715946	295218	20.78	+	+	INV	LOW	295218	N	<INV>	.	.	.	SVTYPE=INV;POS=28714940;SVLEN=935;END=28715875;STRANDS=++:5,--:1;IMPRECISE;CIPOS=-10,21;CIEND=-10,71;CIPOS95=-1,13;CIEND95=0,59;SU=6;PE=6;SR=0;ALG=PROD;AF=5.94e-05;NSAMP=1;MSQ=20.76;AN=16834;AC=1;NS=8438;AC_Hom=0;AC_Het=1;AC_Hemi=0;MAF=5.92557e-05;HWE=1;NFAM=1	.
11	28715276	28715323	11	28716138	28716195	98905	1042.88	+	-	DEL	PASS	98905	N	<DEL>	.	.	.	SVTYPE=DEL;POS=28715300;SVLEN=-865;END=28716165;STRANDS=+-:47;CIPOS=-24,23;CIEND=-27,30;CIPOS95=0,0;CIEND95=0,0;SU=47;PE=31;SR=16;ALG=PROD;AF=0.0001188;NSAMP=2;MSQ=521.43;AN=16834;AC=2;NS=8438;AC_Hom=0;AC_Het=2;AC_Hemi=0;MAF=0.000118511;HWE=1;NFAM=2	.
11	28718945	28718959	11	28719035	28719051	295219	10.37	-	-	BND	LOW	295219_1	N	[11:28719043[N	295219_2	N	[11:28718951[N	SVTYPE=BND;POS=28718951;STRANDS=--:4;IMPRECISE;CIPOS=-5,9;CIEND=-7,9;CIPOS95=0,1;CIEND95=0,1;MATEID=295219_2;EVENT=295219;SU=4;PE=0;SR=4;ALG=PROD;AF=5.94e-05;NSAMP=1;MSQ=9.36;AN=16834;AC=1;NS=8438;AC_Hom=0;AC_Het=1;AC_Hemi=0;MAF=5.92557e-05;HWE=1;NFAM=1	SVTYPE=BND;POS=28719043;STRANDS=--:4;IMPRECISE;CIPOS=-7,9;CIEND=-5,9;CIPOS95=0,1;CIEND95=0,1;MATEID=295219_1;EVENT=295219;SECONDARY;SU=4;PE=0;SR=4;ALG=PROD;AF=5.94e-05;NSAMP=1;MSQ=9.36;AN=16834;AC=1;NS=8438;AC_Hom=0;AC_Het=1;AC_Hemi=0;MAF=5.92557e-05;HWE=1;NFAM=1
11	28798108	28798125	22	33837068	33837085	16412	39651.4	-	+	BND	LOW	16412_1	N	]22:33837077]N	16412_2	N	N[11:28798118[	SVTYPE=BND;POS=28798118;STRANDS=-+:4;CIPOS=-9,8;CIEND=-9,8;CIPOS95=0,0;CIEND95=0,0;MATEID=16412_2;EVENT=16412;SU=4;PE=0;SR=4;ALG=PROD;AF=0.07722;NSAMP=1300;MSQ=29.57;AN=16834;AC=1300;NS=8438;AC_Hom=0;AC_Het=1306;AC_Hemi=0;MAF=0.077388;HWE=2.67886e-24;NFAM=1212	SVTYPE=BND;POS=33837077;STRANDS=-+:4;CIPOS=-9,8;CIEND=-9,8;CIPOS95=0,0;CIEND95=0,0;MATEID=16412_1;EVENT=16412;SECONDARY;SU=4;PE=0;SR=4;ALG=PROD;AF=0.07722;NSAMP=1300;MSQ=29.57;AN=16834;AC=1300;NS=8438;AC_Hom=0;AC_Het=1306;AC_Hemi=0;MAF=0.077388;HWE=2.67886e-24;NFAM=1212
11	28833237	28833243	11	28834594	28834614	98906	398.51	+	-	DEL	PASS	98906	N	<DEL>	.	.	.	SVTYPE=DEL;POS=28833241;SVLEN=-1363;END=28834604;STRANDS=+-:19;CIPOS=-4,2;CIEND=-10,10;CIPOS95=0,0;CIEND95=0,0;SU=19;PE=9;SR=10;ALG=PROD;AF=5.94e-05;NSAMP=1;MSQ=398.51;AN=16834;AC=1;NS=8438;AC_Hom=0;AC_Het=1;AC_Hemi=0;MAF=5.92557e-05;HWE=1;NFAM=1	.
11	28854110	28854520	11	28855954	28856182	98907	146.72	+	-	DEL	PASS	98907	N	<DEL>	.	.	.	SVTYPE=DEL;POS=28854140;SVLEN=-2012;END=28856152;STRANDS=+-:11;IMPRECISE;CIPOS=-30,380;CIEND=-198,30;CIPOS95=-30,71;CIEND95=-69,30;SU=11;PE=11;SR=0;ALG=PROD;AF=0.0001188;NSAMP=2;MSQ=73.36;AN=16834;AC=2;NS=8438;AC_Hom=0;AC_Het=2;AC_Hemi=0;MAF=0.000118511;HWE=1;NFAM=2	.
11	28874761	28874769	11	28891490	28891498	257745	145.19	-	+	DUP	PASS	257745	N	<DUP>	.	.	.	SVTYPE=DUP;POS=28874766;SVLEN=16728;END=28891494;STRANDS=-+:16;CIPOS=-5,3;CIEND=-4,4;CIPOS95=0,0;CIEND95=0,0;SU=16;PE=9;SR=7;ALG=PROD;AF=5.94e-05;NSAMP=1;MSQ=144.64;AN=16834;AC=1;NS=8438;AC_Hom=0;AC_Het=1;AC_Hemi=0;MAF=5.92557e-05;HWE=1;NFAM=1	.
11	28884071	28884078	11	28884440	28884446	98908	503.61	+	-	DEL	PASS	98908	N	<DEL>	.	.	.	SVTYPE=DEL;POS=28884075;SVLEN=-369;END=28884444;STRANDS=+-:17;CIPOS=-4,3;CIEND=-4,2;CIPOS95=0,0;CIEND95=0,0;SU=17;PE=9;SR=8;ALG=PROD;AF=5.94e-05;NSAMP=1;MSQ=503.59;AN=16834;AC=1;NS=8438;AC_Hom=0;AC_Het=1;AC_Hemi=0;MAF=5.92557e-05;HWE=1;NFAM=1	.
11	28896782	28896791	11	28897874	28897885	257746	131.85	-	+	DUP	PASS	257746	N	<DUP>	.	.	.	SVTYPE=DUP;POS=28896788;SVLEN=1092;END=28897880;STRANDS=-+:14;CIPOS=-6,3;CIEND=-6,5;CIPOS95=0,0;CIEND95=0,0;SU=14;PE=8;SR=6;ALG=PROD;AF=5.94e-05;NSAMP=1;MSQ=123.9;AN=16834;AC=1;NS=8438;AC_Hom=0;AC_Het=1;AC_Hemi=0;MAF=5.92557e-05;HWE=1;NFAM=1	.
11	28913893	28913910	17	21477240	21477257	15611	612.2	-	+	BND	LOW	15611_1	N	]17:21477249]N	15611_2	N	N[11:28913903[	SVTYPE=BND;POS=28913903;STRANDS=-+:4;CIPOS=-9,8;CIEND=-9,8;CIPOS95=0,0;CIEND95=0,0;MATEID=15611_2;EVENT=15611;SU=4;PE=0;SR=4;ALG=PROD;AF=0.001663;NSAMP=28;MSQ=20.87;AN=16834;AC=28;NS=8438;AC_Hom=0;AC_Het=28;AC_Hemi=0;MAF=0.00165916;HWE=1;NFAM=28	SVTYPE=BND;POS=21477249;STRANDS=-+:4;CIPOS=-9,8;CIEND=-9,8;CIPOS95=0,0;CIEND95=0,0;MATEID=15611_1;EVENT=15611;SECONDARY;SU=4;PE=0;SR=4;ALG=PROD;AF=0.001663;NSAMP=28;MSQ=20.87;AN=16834;AC=28;NS=8438;AC_Hom=0;AC_Het=28;AC_Hemi=0;MAF=0.00165916;HWE=1;NFAM=28
11	28976360	28976377	12	24907336	24907353	14391	26427.5	+	+	BND	LOW	14391_1	N	N]12:24907345]	14391_2	N	N]11:28976369]	SVTYPE=BND;POS=28976369;STRANDS=++:4;CIPOS=-9,8;CIEND=-9,8;CIPOS95=0,0;CIEND95=0,0;MATEID=14391_2;EVENT=14391;SU=4;PE=0;SR=4;ALG=PROD;AF=0.04372;NSAMP=487;MSQ=54.12;AN=16834;AC=736;NS=8438;AC_Hom=500;AC_Het=239;AC_Hemi=0;MAF=0.04379;HWE=0;NFAM=426	SVTYPE=BND;POS=24907345;STRANDS=++:4;CIPOS=-9,8;CIEND=-9,8;CIPOS95=0,0;CIEND95=0,0;MATEID=14391_1;EVENT=14391;SECONDARY;SU=4;PE=0;SR=4;ALG=PROD;AF=0.04372;NSAMP=487;MSQ=54.12;AN=16834;AC=736;NS=8438;AC_Hom=500;AC_Het=239;AC_Hemi=0;MAF=0.04379;HWE=0;NFAM=426
11	28995583	28995588	11	28995835	28995840	98909	519.03	+	-	BND	PASS	98909_1	N	N[11:28995839[	98909_2	N	]11:28995586]N	SVTYPE=BND;POS=28995586;STRANDS=+-:11;CIPOS=-3,2;CIEND=-3,2;CIPOS95=0,0;CIEND95=0,0;MATEID=98909_2;EVENT=98909;SU=11;PE=0;SR=11;ALG=PROD;AF=0.0001188;NSAMP=2;MSQ=256.47;AN=16834;AC=2;NS=8438;AC_Hom=0;AC_Het=2;AC_Hemi=0;MAF=0.000118511;HWE=1;NFAM=2	SVTYPE=BND;POS=28995839;STRANDS=+-:11;CIPOS=-3,2;CIEND=-3,2;CIPOS95=0,0;CIEND95=0,0;MATEID=98909_1;EVENT=98909;SECONDARY;SU=11;PE=0;SR=11;ALG=PROD;AF=0.0001188;NSAMP=2;MSQ=256.47;AN=16834;AC=2;NS=8438;AC_Hom=0;AC_Het=2;AC_Hemi=0;MAF=0.000118511;HWE=1;NFAM=2
11	29000386	29000853	11	29006910	29007198	98910	155.92	+	-	DEL	PASS	98910	N	<DEL>	.	.	.	SVTYPE=DEL;POS=29000396;SVLEN=-6792;END=29007188;STRANDS=+-:4;IMPRECISE;CIPOS=-10,457;CIEND=-278,10;CIPOS95=-1,158;CIEND95=-142,1;SU=4;PE=4;SR=0;ALG=PROD;AF=0.0001188;NSAMP=2;MSQ=77.95;AN=16834;AC=2;NS=8438;AC_Hom=0;AC_Het=2;AC_Hemi=0;MAF=0.000118511;HWE=1;NFAM=2	.
11	29007201	29007211	11	29012870	29012887	98911	2.85586e+06	+	-	DEL	PASS	98911	N	<DEL>	.	.	.	SVTYPE=DEL;POS=29007202;SVLEN=-5684;END=29012886;STRANDS=+-:60638;CIPOS=-1,9;CIEND=-16,1;CIPOS95=0,0;CIEND95=0,0;SU=60638;PE=60638;SR=0;ALG=PROD;AF=0.583;NSAMP=6620;MSQ=430.13;AN=16834;AC=9815;NS=8438;AC_Hom=6412;AC_Het=3429;AC_Hemi=0;MAF=0.416864;HWE=0;NFAM=5750	.
11	29020702	29020713	11	29028398	29028412	98912	3641.05	+	-	BND	PASS	98912_1	N	N[11:29028409[	98912_2	N	]11:29020707]N	SVTYPE=BND;POS=29020707;STRANDS=+-:156;CIPOS=-5,6;CIEND=-10,4;CIPOS95=0,0;CIEND95=0,0;MATEID=98912_2;EVENT=98912;SU=156;PE=102;SR=54;ALG=PROD;AF=0.0006534;NSAMP=11;MSQ=331.01;AN=16834;AC=11;NS=8438;AC_Hom=0;AC_Het=11;AC_Hemi=0;MAF=0.000651813;HWE=1;NFAM=11	SVTYPE=BND;POS=29028409;STRANDS=+-:156;CIPOS=-10,4;CIEND=-5,6;CIPOS95=0,0;CIEND95=0,0;MATEID=98912_1;EVENT=98912;SECONDARY;SU=156;PE=102;SR=54;ALG=PROD;AF=0.0006534;NSAMP=11;MSQ=331.01;AN=16834;AC=11;NS=8438;AC_Hom=0;AC_Het=11;AC_Hemi=0;MAF=0.000651813;HWE=1;NFAM=11
11	29054768	29054813	11	29060542	29060602	98914	1010.0	+	-	DEL	PASS	98914	N	<DEL>	.	.	.	SVTYPE=DEL;POS=29054791;SVLEN=-5781;END=29060572;STRANDS=+-:41;CIPOS=-23,22;CIEND=-30,30;CIPOS95=0,0;CIEND95=0,0;SU=41;PE=23;SR=18;ALG=PROD;AF=0.0001188;NSAMP=2;MSQ=505;AN=16834;AC=2;NS=8438;AC_Hom=0;AC_Het=2;AC_Hemi=0;MAF=0.000118511;HWE=1;NFAM=2	.
11	29056620	29056637	13	59373584	59373601	14850	3796.56	-	-	BND	LOW	14850_1	N	[13:59373594[N	14850_2	N	[11:29056630[N	SVTYPE=BND;POS=29056630;STRANDS=--:4;CIPOS=-9,8;CIEND=-9,8;CIPOS95=0,0;CIEND95=0,0;MATEID=14850_2;EVENT=14850;SU=4;PE=0;SR=4;ALG=PROD;AF=0.01236;NSAMP=208;MSQ=16.45;AN=16834;AC=208;NS=8438;AC_Hom=0;AC_Het=208;AC_Hemi=0;MAF=0.0123252;HWE=0.640583;NFAM=205	SVTYPE=BND;POS=59373594;STRANDS=--:4;CIPOS=-9,8;CIEND=-9,8;CIPOS95=0,0;CIEND95=0,0;MATEID=14850_1;EVENT=14850;SECONDARY;SU=4;PE=0;SR=4;ALG=PROD;AF=0.01236;NSAMP=208;MSQ=16.45;AN=16834;AC=208;NS=8438;AC_Hom=0;AC_Het=208;AC_Hemi=0;MAF=0.0123252;HWE=0.640583;NFAM=205
11	29088835	29088852	11	29105798	29105818	98915	314.48	+	-	DEL	PASS	98915	N	<DEL>	.	.	.	SVTYPE=DEL;POS=29088842;SVLEN=-16966;END=29105808;STRANDS=+-:16;CIPOS=-7,10;CIEND=-10,10;CIPOS95=0,0;CIEND95=0,0;SU=16;PE=7;SR=9;ALG=PROD;AF=5.94e-05;NSAMP=1;MSQ=314.48;AN=16834;AC=1;NS=8438;AC_Hom=0;AC_Het=1;AC_Hemi=0;MAF=5.92557e-05;HWE=1;NFAM=1	.
11	29107539	29107555	11	29118628	29118647	98916	158.87	+	-	DEL	PASS	98916	N	<DEL>	.	.	.	SVTYPE=DEL;POS=29107545;SVLEN=-11093;END=29118638;STRANDS=+-:6;IMPRECISE;CIPOS=-6,10;CIEND=-10,9;CIPOS95=-2,3;CIEND95=-3,1;SU=6;PE=5;SR=1;ALG=PROD;AF=5.94e-05;NSAMP=1;MSQ=158.87;AN=16834;AC=1;NS=8438;AC_Hom=0;AC_Het=1;AC_Hemi=0;MAF=5.92557e-05;HWE=1;NFAM=1	.
11	29139231	29139326	11	29140235	29140334	98918	726560.0	+	-	DEL	PASS	98918	N	<DEL>	.	.	.	SVTYPE=DEL;POS=29139276;SVLEN=-1009;END=29140285;STRANDS=+-:15;IMPRECISE;CIPOS=-45,50;CIEND=-50,49;CIPOS95=-4,4;CIEND95=-3,3;SU=15;PE=14;SR=1;ALG=PROD;AF=0.2633;NSAMP=4369;MSQ=165.77;AN=16834;AC=4432;NS=8438;AC_Hom=126;AC_Het=4319;AC_Hemi=0;MAF=0.263392;HWE=0;NFAM=4031	.
11	29139502	29139520	11	29140322	29140328	98917	1.14824e+06	+	-	DEL	PASS	98917	N	<DEL>	.	.	.	SVTYPE=DEL;POS=29139504;SVLEN=-821;END=29140325;STRANDS=+-:52002;CIPOS=-2,16;CIEND=-3,3;CIPOS95=0,0;CIEND95=0,0;SU=52002;PE=52002;SR=0;ALG=PROD;AF=0.3384;NSAMP=4532;MSQ=252.77;AN=16834;AC=5696;NS=8438;AC_Hom=2330;AC_Het=3380;AC_Hemi=0;MAF=0.33835;HWE=6.62478e-22;NFAM=4172	.
11	29139657	29139947	11	29139998	29140416	98919	1.17226e+06	+	-	DEL	PASS	98919	N	<DEL>	.	.	.	SVTYPE=DEL;POS=29139720;SVLEN=-579;END=29140299;STRANDS=+-:23;IMPRECISE;CIPOS=-63,227;CIEND=-301,117;CIPOS95=-63,73;CIEND95=-60,60;SU=23;PE=23;SR=0;ALG=PROD;AF=0.3425;NSAMP=4602;MSQ=254.06;AN=16834;AC=5766;NS=8438;AC_Hom=2330;AC_Het=3450;AC_Hemi=0;MAF=0.342498;HWE=3.70307e-17;NFAM=4235	.
11	29142832	29142849	11	103438800	103438817	98920	1231.67	+	-	BND	LOW	98920_1	N	N[11:103438810[	98920_2	N	]11:29142841]N	SVTYPE=BND;POS=29142841;STRANDS=+-:4;CIPOS=-9,8;CIEND=-9,8;CIPOS95=0,0;CIEND95=0,0;MATEID=98920_2;EVENT=98920;SU=4;PE=0;SR=4;ALG=PROD;AF=0.003683;NSAMP=59;MSQ=19.52;AN=16834;AC=62;NS=8438;AC_Hom=6;AC_Het=57;AC_Hemi=0;MAF=0.00373311;HWE=0.000197629;NFAM=58	SVTYPE=BND;POS=103438810;STRANDS=+-:4;CIPOS=-9,8;CIEND=-9,8;CIPOS95=0,0;CIEND95=0,0;MATEID=98920_1;EVENT=98920;SECONDARY;SU=4;PE=0;SR=4;ALG=PROD;AF=0.003683;NSAMP=59;MSQ=19.52;AN=16834;AC=62;NS=8438;AC_Hom=6;AC_Het=57;AC_Hemi=0;MAF=0.00373311;HWE=0.000197629;NFAM=58
11	29155441	29155458	11	29155756	29155773	98921	7.36	+	-	MEI	PASS	98921	N	<DEL:ME:SINE|Alu|AluSx>	.	.	.	SVTYPE=MEI;POS=29155450;SVLEN=-315;END=29155765;STRANDS=+-:4;CIPOS=-9,8;CIEND=-9,8;CIPOS95=0,0;CIEND95=0,0;SU=4;PE=0;SR=4;ALG=PROD;AF=5.94e-05;NSAMP=1;MSQ=6.78;AN=16834;AC=1;NS=8438;AC_Hom=0;AC_Het=1;AC_Hemi=0;MAF=5.92557e-05;HWE=1;NFAM=1	.
11	29156625	29156630	17	4314992	4314997	15562	9909.46	-	+	BND	LOW	15562_1	N	]17:4314995]N	15562_2	N	N[11:29156629[	SVTYPE=BND;POS=29156629;STRANDS=-+:265;CIPOS=-3,2;CIEND=-3,2;CIPOS95=0,0;CIEND95=0,0;MATEID=15562_2;EVENT=15562;SU=265;PE=0;SR=265;ALG=PROD;AF=0.01622;NSAMP=273;MSQ=35.65;AN=16834;AC=273;NS=8438;AC_Hom=0;AC_Het=274;AC_Hemi=0;MAF=0.0162361;HWE=0.17618;NFAM=229	SVTYPE=BND;POS=4314995;STRANDS=-+:265;CIPOS=-3,2;CIEND=-3,2;CIPOS95=0,0;CIEND95=0,0;MATEID=15562_1;EVENT=15562;SECONDARY;SU=265;PE=0;SR=265;ALG=PROD;AF=0.01622;NSAMP=273;MSQ=35.65;AN=16834;AC=273;NS=8438;AC_Hom=0;AC_Het=274;AC_Hemi=0;MAF=0.0162361;HWE=0.17618;NFAM=229
11	29168909	29169259	11	29170193	29170702	295220	19.68	+	+	BND	LOW	295220_1	N	N]11:29170203]	295220_2	N	N]11:29168919]	SVTYPE=BND;POS=29168919;STRANDS=++:7;IMPRECISE;CIPOS=-10,340;CIEND=-10,499;CIPOS95=-2,108;CIEND95=0,136;MATEID=295220_2;EVENT=295220;SU=7;PE=7;SR=0;ALG=PROD;AF=0.0001188;NSAMP=2;MSQ=9.71;AN=16834;AC=2;NS=8438;AC_Hom=0;AC_Het=2;AC_Hemi=0;MAF=0.000118511;HWE=1;NFAM=2	SVTYPE=BND;POS=29170203;STRANDS=++:7;IMPRECISE;CIPOS=-10,499;CIEND=-10,340;CIPOS95=0,136;CIEND95=-2,108;MATEID=295220_1;EVENT=295220;SECONDARY;SU=7;PE=7;SR=0;ALG=PROD;AF=0.0001188;NSAMP=2;MSQ=9.71;AN=16834;AC=2;NS=8438;AC_Hom=0;AC_Het=2;AC_Hemi=0;MAF=0.000118511;HWE=1;NFAM=2
11	29173265	29173274	11	29173406	29173415	98922	194.78	+	-	BND	LOW	98922_1	N	N[11:29173412[	98922_2	N	]11:29173270]N	SVTYPE=BND;POS=29173270;STRANDS=+-:7;CIPOS=-5,4;CIEND=-5,4;CIPOS95=0,0;CIEND95=0,0;MATEID=98922_2;EVENT=98922;SU=7;PE=0;SR=7;ALG=PROD;AF=0.0001188;NSAMP=2;MSQ=97.35;AN=16834;AC=2;NS=8438;AC_Hom=0;AC_Het=2;AC_Hemi=0;MAF=0.000118511;HWE=1;NFAM=2	SVTYPE=BND;POS=29173412;STRANDS=+-:7;CIPOS=-5,4;CIEND=-5,4;CIPOS95=0,0;CIEND95=0,0;MATEID=98922_1;EVENT=98922;SECONDARY;SU=7;PE=0;SR=7;ALG=PROD;AF=0.0001188;NSAMP=2;MSQ=97.35;AN=16834;AC=2;NS=8438;AC_Hom=0;AC_Het=2;AC_Hemi=0;MAF=0.000118511;HWE=1;NFAM=2
11	29180710	29180761	11	29335860	29335913	295221	434.33	+	+	BND	LOW	295221_1	N	N]11:29335887]	295221_2	N	N]11:29180735]	SVTYPE=BND;POS=29180735;STRANDS=++:28;CIPOS=-25,26;CIEND=-27,26;CIPOS95=0,0;CIEND95=0,0;MATEID=295221_2;EVENT=295221;SU=28;PE=18;SR=10;ALG=PROD;AF=0.0001188;NSAMP=2;MSQ=217.16;AN=16834;AC=2;NS=8438;AC_Hom=0;AC_Het=2;AC_Hemi=0;MAF=0.000118511;HWE=1;NFAM=2	SVTYPE=BND;POS=29335887;STRANDS=++:28;CIPOS=-27,26;CIEND=-25,26;CIPOS95=0,0;CIEND95=0,0;MATEID=295221_1;EVENT=295221;SECONDARY;SU=28;PE=18;SR=10;ALG=PROD;AF=0.0001188;NSAMP=2;MSQ=217.16;AN=16834;AC=2;NS=8438;AC_Hom=0;AC_Het=2;AC_Hemi=0;MAF=0.000118511;HWE=1;NFAM=2
11	29188175	29188193	11	29198669	29198687	98923	17.79	+	-	DEL	PASS	98923	N	<DEL>	.	.	.	SVTYPE=DEL;POS=29188183;SVLEN=-10495;END=29198678;STRANDS=+-:5;IMPRECISE;CIPOS=-8,10;CIEND=-9,9;CIPOS95=-1,1;CIEND95=-1,1;SU=5;PE=2;SR=3;ALG=PROD;AF=5.94e-05;NSAMP=1;MSQ=17.79;AN=16834;AC=1;NS=8438;AC_Hom=0;AC_Het=1;AC_Hemi=0;MAF=5.92557e-05;HWE=1;NFAM=1	.
11	29196031	29196080	11	29336194	29336239	295222	695.36	-	-	BND	PASS	295222_1	N	[11:29336219[N	295222_2	N	[11:29196058[N	SVTYPE=BND;POS=29196058;STRANDS=--:36;CIPOS=-26,23;CIEND=-24,21;CIPOS95=0,0;CIEND95=0,0;MATEID=295222_2;EVENT=295222;SU=36;PE=21;SR=15;ALG=PROD;AF=0.0001188;NSAMP=2;MSQ=347.66;AN=16834;AC=2;NS=8438;AC_Hom=0;AC_Het=2;AC_Hemi=0;MAF=0.000118511;HWE=1;NFAM=2	SVTYPE=BND;POS=29336219;STRANDS=--:36;CIPOS=-24,21;CIEND=-26,23;CIPOS95=0,0;CIEND95=0,0;MATEID=295222_1;EVENT=295222;SECONDARY;SU=36;PE=21;SR=15;ALG=PROD;AF=0.0001188;NSAMP=2;MSQ=347.66;AN=16834;AC=2;NS=8438;AC_Hom=0;AC_Het=2;AC_Hemi=0;MAF=0.000118511;HWE=1;NFAM=2
11	29207936	29207953	11	29209876	29209879	98924	668.41	+	-	DEL	PASS	98924	N	<DEL>	.	.	.	SVTYPE=DEL;POS=29207943;SVLEN=-1936;END=29209879;STRANDS=+-:28;CIPOS=-7,10;CIEND=-3,0;CIPOS95=0,0;CIEND95=0,0;SU=28;PE=17;SR=11;ALG=PROD;AF=5.94e-05;NSAMP=1;MSQ=668.41;AN=16834;AC=1;NS=8438;AC_Hom=0;AC_Het=1;AC_Hemi=0;MAF=5.92557e-05;HWE=1;NFAM=1	.
11	29229875	29229918	11	29231905	29231949	98925	1026.32	+	-	DEL	PASS	98925	N	<DEL>	.	.	.	SVTYPE=DEL;POS=29229897;SVLEN=-2031;END=29231928;STRANDS=+-:42;CIPOS=-22,21;CIEND=-23,21;CIPOS95=0,0;CIEND95=0,0;SU=42;PE=21;SR=21;ALG=PROD;AF=0.0001188;NSAMP=2;MSQ=512.62;AN=16834;AC=2;NS=8438;AC_Hom=0;AC_Het=2;AC_Hemi=0;MAF=0.000118511;HWE=1;NFAM=1	.
11	29256911	29256914	11	29258299	29258319	98926	575.61	+	-	DEL	PASS	98926	N	<DEL>	.	.	.	SVTYPE=DEL;POS=29256913;SVLEN=-1396;END=29258309;STRANDS=+-:25;CIPOS=-2,1;CIEND=-10,10;CIPOS95=0,0;CIEND95=0,0;SU=25;PE=12;SR=13;ALG=PROD;AF=5.94e-05;NSAMP=1;MSQ=575.61;AN=16834;AC=1;NS=8438;AC_Hom=0;AC_Het=1;AC_Hemi=0;MAF=5.92557e-05;HWE=1;NFAM=1	.
11	29288819	29288839	17	65378444	65378464	15727	139.58	-	-	BND	LOW	15727_1	N	[17:65378455[N	15727_2	N	[11:29288830[N	SVTYPE=BND;POS=29288830;STRANDS=--:5;CIPOS=-10,10;CIEND=-10,10;CIPOS95=0,0;CIEND95=0,0;MATEID=15727_2;EVENT=15727;SU=5;PE=0;SR=5;ALG=PROD;AF=0.0007722;NSAMP=13;MSQ=9.84;AN=16834;AC=13;NS=8438;AC_Hom=0;AC_Het=13;AC_Hemi=0;MAF=0.000770325;HWE=1;NFAM=13	SVTYPE=BND;POS=65378455;STRANDS=--:5;CIPOS=-10,10;CIEND=-10,10;CIPOS95=0,0;CIEND95=0,0;MATEID=15727_1;EVENT=15727;SECONDARY;SU=5;PE=0;SR=5;ALG=PROD;AF=0.0007722;NSAMP=13;MSQ=9.84;AN=16834;AC=13;NS=8438;AC_Hom=0;AC_Het=13;AC_Hemi=0;MAF=0.000770325;HWE=1;NFAM=13
11	29290302	29290307	11	29293212	29293232	98927	647.37	+	-	DEL	PASS	98927	N	<DEL>	.	.	.	SVTYPE=DEL;POS=29290305;SVLEN=-2917;END=29293222;STRANDS=+-:26;CIPOS=-3,2;CIEND=-10,10;CIPOS95=0,0;CIEND95=0,0;SU=26;PE=17;SR=9;ALG=PROD;AF=5.94e-05;NSAMP=1;MSQ=647.37;AN=16834;AC=1;NS=8438;AC_Hom=0;AC_Het=1;AC_Hemi=0;MAF=5.92557e-05;HWE=1;NFAM=1	.
11	29348510	29348527	12	53320711	53320728	14636	14.92	-	-	BND	LOW	14636_1	N	[12:53320721[N	14636_2	N	[11:29348520[N	SVTYPE=BND;POS=29348520;STRANDS=--:4;CIPOS=-9,8;CIEND=-9,8;CIPOS95=0,0;CIEND95=0,0;MATEID=14636_2;EVENT=14636;SU=4;PE=0;SR=4;ALG=PROD;AF=5.94e-05;NSAMP=1;MSQ=14.92;AN=16834;AC=1;NS=8438;AC_Hom=0;AC_Het=1;AC_Hemi=0;MAF=5.92557e-05;HWE=1;NFAM=1	SVTYPE=BND;POS=53320721;STRANDS=--:4;CIPOS=-9,8;CIEND=-9,8;CIPOS95=0,0;CIEND95=0,0;MATEID=14636_1;EVENT=14636;SECONDARY;SU=4;PE=0;SR=4;ALG=PROD;AF=5.94e-05;NSAMP=1;MSQ=14.92;AN=16834;AC=1;NS=8438;AC_Hom=0;AC_Het=1;AC_Hemi=0;MAF=5.92557e-05;HWE=1;NFAM=1
11	29360252	29360265	11	29360925	29360943	98928	608.42	+	-	DEL	PASS	98928	N	<DEL>	.	.	.	SVTYPE=DEL;POS=29360255;SVLEN=-680;END=29360935;STRANDS=+-:21;IMPRECISE;CIPOS=-3,10;CIEND=-10,8;CIPOS95=-1,2;CIEND95=-3,1;SU=21;PE=20;SR=1;ALG=PROD;AF=5.94e-05;NSAMP=1;MSQ=608.42;AN=16834;AC=1;NS=8438;AC_Hom=0;AC_Het=1;AC_Hemi=0;MAF=5.92557e-05;HWE=1;NFAM=1	.
11	29367983	29367988	11	29371846	29371851	98929	422.5	+	-	DEL	PASS	98929	N	<DEL>	.	.	.	SVTYPE=DEL;POS=29367986;SVLEN=-3864;END=29371850;STRANDS=+-:18;CIPOS=-3,2;CIEND=-4,1;CIPOS95=0,0;CIEND95=0,0;SU=18;PE=9;SR=9;ALG=PROD;AF=5.94e-05;NSAMP=1;MSQ=422.5;AN=16834;AC=1;NS=8438;AC_Hom=0;AC_Het=1;AC_Hemi=0;MAF=5.92557e-05;HWE=1;NFAM=1	.
11	29386780	29386837	X	32572908	32572965	16548	5611.5	-	+	BND	LOW	16548_1	N	]X:32572937]N	16548_2	N	N[11:29386810[	SVTYPE=BND;POS=29386810;STRANDS=-+:8;CIPOS=-29,28;CIEND=-29,28;CIPOS95=0,0;CIEND95=0,0;MATEID=16548_2;EVENT=16548;SU=8;PE=0;SR=8;ALG=PROD;AF=0.02109;NSAMP=352;MSQ=15.31;AN=16832;AC=355;NS=8437;AC_Hom=6;AC_Het=349;AC_Hemi=0;MAF=0.0210383;HWE=1;NFAM=347	SVTYPE=BND;POS=32572937;STRANDS=-+:8;CIPOS=-29,28;CIEND=-29,28;CIPOS95=0,0;CIEND95=0,0;MATEID=16548_1;EVENT=16548;SECONDARY;SU=8;PE=0;SR=8;ALG=PROD;AF=0.02109;NSAMP=352;MSQ=15.31;AN=16832;AC=355;NS=8437;AC_Hom=6;AC_Het=349;AC_Hemi=0;MAF=0.0210383;HWE=1;NFAM=347
11	29386816	29387355	22	49633606	49633971	16450	123578.0	+	+	BND	LOW	16450_1	N	N]22:49633616]	16450_2	N	N]11:29386826]	SVTYPE=BND;POS=29386826;STRANDS=++:4;IMPRECISE;CIPOS=-10,529;CIEND=-10,355;CIPOS95=-1,187;CIEND95=-2,109;MATEID=16450_2;EVENT=16450;SU=4;PE=4;SR=0;ALG=PROD;AF=0.2049;NSAMP=3441;MSQ=35.34;AN=16832;AC=3449;NS=8437;AC_Hom=16;AC_Het=3441;AC_Hemi=0;MAF=0.204871;HWE=0;NFAM=3093	SVTYPE=BND;POS=49633616;STRANDS=++:4;IMPRECISE;CIPOS=-10,355;CIEND=-10,529;CIPOS95=-2,109;CIEND95=-1,187;MATEID=16450_1;EVENT=16450;SECONDARY;SU=4;PE=4;SR=0;ALG=PROD;AF=0.2049;NSAMP=3441;MSQ=35.34;AN=16832;AC=3449;NS=8437;AC_Hom=16;AC_Het=3441;AC_Hemi=0;MAF=0.204871;HWE=0;NFAM=3093
11	29386834	29387183	20	799928	800209	16143	49644.6	+	+	BND	LOW	16143_1	N	N]20:799953]	16143_2	N	N]11:29386846]	SVTYPE=BND;POS=29386846;STRANDS=++:177;IMPRECISE;CIPOS=-12,337;CIEND=-25,256;CIPOS95=-12,23;CIEND95=-5,5;MATEID=16143_2;EVENT=16143;SU=177;PE=177;SR=0;ALG=PROD;AF=0.09926;NSAMP=1670;MSQ=28.81;AN=16834;AC=1671;NS=8438;AC_Hom=2;AC_Het=1677;AC_Hemi=0;MAF=0.0994904;HWE=7.94329e-39;NFAM=1494	SVTYPE=BND;POS=799953;STRANDS=++:177;IMPRECISE;CIPOS=-25,256;CIEND=-12,337;CIPOS95=-5,5;CIEND95=-12,23;MATEID=16143_1;EVENT=16143;SECONDARY;SU=177;PE=177;SR=0;ALG=PROD;AF=0.09926;NSAMP=1670;MSQ=28.81;AN=16834;AC=1671;NS=8438;AC_Hom=2;AC_Het=1677;AC_Hemi=0;MAF=0.0994904;HWE=7.94329e-39;NFAM=1494
11	29399025	29399030	11	29399220	29399225	98930	324.56	+	-	BND	PASS	98930_1	N	N[11:29399224[	98930_2	N	]11:29399028]N	SVTYPE=BND;POS=29399028;STRANDS=+-:11;CIPOS=-3,2;CIEND=-3,2;CIPOS95=0,0;CIEND95=0,0;MATEID=98930_2;EVENT=98930;SU=11;PE=0;SR=11;ALG=PROD;AF=5.94e-05;NSAMP=1;MSQ=323.62;AN=16834;AC=1;NS=8438;AC_Hom=0;AC_Het=1;AC_Hemi=0;MAF=5.92557e-05;HWE=1;NFAM=1	SVTYPE=BND;POS=29399224;STRANDS=+-:11;CIPOS=-3,2;CIEND=-3,2;CIPOS95=0,0;CIEND95=0,0;MATEID=98930_1;EVENT=98930;SECONDARY;SU=11;PE=0;SR=11;ALG=PROD;AF=5.94e-05;NSAMP=1;MSQ=323.62;AN=16834;AC=1;NS=8438;AC_Hom=0;AC_Het=1;AC_Hemi=0;MAF=5.92557e-05;HWE=1;NFAM=1
11	29404795	29404844	11	29404855	29404904	98931	1094.44	+	-	BND	LOW	98931_1	N	N[11:29404881[	98931_2	N	]11:29404820]N	SVTYPE=BND;POS=29404820;STRANDS=+-:41;CIPOS=-25,24;CIEND=-25,24;CIPOS95=0,0;CIEND95=0,0;MATEID=98931_2;EVENT=98931;SU=41;PE=0;SR=41;ALG=PROD;AF=0.0003564;NSAMP=6;MSQ=182.33;AN=16834;AC=6;NS=8438;AC_Hom=0;AC_Het=6;AC_Hemi=0;MAF=0.000355534;HWE=1;NFAM=6	SVTYPE=BND;POS=29404881;STRANDS=+-:41;CIPOS=-25,24;CIEND=-25,24;CIPOS95=0,0;CIEND95=0,0;MATEID=98931_1;EVENT=98931;SECONDARY;SU=41;PE=0;SR=41;ALG=PROD;AF=0.0003564;NSAMP=6;MSQ=182.33;AN=16834;AC=6;NS=8438;AC_Hom=0;AC_Het=6;AC_Hemi=0;MAF=0.000355534;HWE=1;NFAM=6
11	29406544	29406925	11	29406843	29407089	98932	4176.65	+	-	BND	LOW	98932_1	N	N[11:29407078[	98932_2	N	]11:29406558]N	SVTYPE=BND;POS=29406558;STRANDS=+-:88;IMPRECISE;CIPOS=-14,367;CIEND=-234,12;CIPOS95=-14,40;CIEND95=-22,12;MATEID=98932_2;EVENT=98932;SU=88;PE=88;SR=0;ALG=PROD;AF=0.003683;NSAMP=62;MSQ=67.14;AN=16834;AC=62;NS=8438;AC_Hom=0;AC_Het=62;AC_Hemi=0;MAF=0.00367386;HWE=1;NFAM=60	SVTYPE=BND;POS=29407078;STRANDS=+-:88;IMPRECISE;CIPOS=-234,12;CIEND=-14,367;CIPOS95=-22,12;CIEND95=-14,40;MATEID=98932_1;EVENT=98932;SECONDARY;SU=88;PE=88;SR=0;ALG=PROD;AF=0.003683;NSAMP=62;MSQ=67.14;AN=16834;AC=62;NS=8438;AC_Hom=0;AC_Het=62;AC_Hemi=0;MAF=0.00367386;HWE=1;NFAM=60
11	29414232	29414251	11	29790149	29790162	295223	545.04	+	+	BND	PASS	295223_1	N	N]11:29790155]	295223_2	N	N]11:29414241]	SVTYPE=BND;POS=29414241;STRANDS=++:17;CIPOS=-9,10;CIEND=-6,7;CIPOS95=0,0;CIEND95=0,0;MATEID=295223_2;EVENT=295223;SU=17;PE=13;SR=4;ALG=PROD;AF=5.94e-05;NSAMP=1;MSQ=545.04;AN=16834;AC=1;NS=8438;AC_Hom=0;AC_Het=1;AC_Hemi=0;MAF=5.92557e-05;HWE=1;NFAM=1	SVTYPE=BND;POS=29790155;STRANDS=++:17;CIPOS=-6,7;CIEND=-9,10;CIPOS95=0,0;CIEND95=0,0;MATEID=295223_1;EVENT=295223;SECONDARY;SU=17;PE=13;SR=4;ALG=PROD;AF=5.94e-05;NSAMP=1;MSQ=545.04;AN=16834;AC=1;NS=8438;AC_Hom=0;AC_Het=1;AC_Hemi=0;MAF=5.92557e-05;HWE=1;NFAM=1
11	29414232	29414733	11	29420220	29420531	98933	104.31	+	-	DEL	PASS	98933	N	<DEL>	.	.	.	SVTYPE=DEL;POS=29414240;SVLEN=-6281;END=29420521;STRANDS=+-:4;IMPRECISE;CIPOS=-8,493;CIEND=-301,10;CIPOS95=0,198;CIEND95=-167,1;SU=4;PE=4;SR=0;ALG=PROD;AF=5.94e-05;NSAMP=1;MSQ=104.31;AN=16834;AC=1;NS=8438;AC_Hom=0;AC_Het=1;AC_Hemi=0;MAF=5.92557e-05;HWE=1;NFAM=1	.
11	29420344	29420526	11	29789784	29790001	295224	332.26	-	-	BND	LOW	295224_1	N	[11:29789972[N	295224_2	N	[11:29420497[N	SVTYPE=BND;POS=29420497;STRANDS=--:19;IMPRECISE;CIPOS=-152,30;CIEND=-187,30;CIPOS95=-46,30;CIEND95=-78,30;MATEID=295224_2;EVENT=295224;SU=19;PE=19;SR=0;ALG=PROD;AF=0.0001188;NSAMP=2;MSQ=166.13;AN=16834;AC=2;NS=8438;AC_Hom=0;AC_Het=2;AC_Hemi=0;MAF=0.000118511;HWE=1;NFAM=2	SVTYPE=BND;POS=29789972;STRANDS=--:19;IMPRECISE;CIPOS=-187,30;CIEND=-152,30;CIPOS95=-78,30;CIEND95=-46,30;MATEID=295224_1;EVENT=295224;SECONDARY;SU=19;PE=19;SR=0;ALG=PROD;AF=0.0001188;NSAMP=2;MSQ=166.13;AN=16834;AC=2;NS=8438;AC_Hom=0;AC_Het=2;AC_Hemi=0;MAF=0.000118511;HWE=1;NFAM=2
11	29421865	29422106	11	29441993	29442432	257747	37.39	-	+	BND	LOW	257747_1	N	]11:29442003]N	257747_2	N	N[11:29422097[	SVTYPE=BND;POS=29422097;STRANDS=-+:4;IMPRECISE;CIPOS=-231,10;CIEND=-10,429;CIPOS95=-104,2;CIEND95=-1,137;MATEID=257747_2;EVENT=257747;SU=4;PE=4;SR=0;ALG=PROD;AF=5.94e-05;NSAMP=1;MSQ=36.56;AN=16834;AC=1;NS=8438;AC_Hom=0;AC_Het=1;AC_Hemi=0;MAF=5.92557e-05;HWE=1;NFAM=1	SVTYPE=BND;POS=29442003;STRANDS=-+:4;IMPRECISE;CIPOS=-10,429;CIEND=-231,10;CIPOS95=-1,137;CIEND95=-104,2;MATEID=257747_1;EVENT=257747;SECONDARY;SU=4;PE=4;SR=0;ALG=PROD;AF=5.94e-05;NSAMP=1;MSQ=36.56;AN=16834;AC=1;NS=8438;AC_Hom=0;AC_Het=1;AC_Hemi=0;MAF=5.92557e-05;HWE=1;NFAM=1
11	29424656	29424714	11	29424780	29424837	98934	449.29	+	-	BND	LOW	98934_1	N	N[11:29424816[	98934_2	N	]11:29424685]N	SVTYPE=BND;POS=29424685;STRANDS=+-:12;IMPRECISE;CIPOS=-29,29;CIEND=-35,22;CIPOS95=0,0;CIEND95=-3,3;MATEID=98934_2;EVENT=98934;SU=12;PE=0;SR=12;ALG=PROD;AF=0.001604;NSAMP=27;MSQ=14.77;AN=16834;AC=27;NS=8438;AC_Hom=0;AC_Het=27;AC_Hemi=0;MAF=0.00159991;HWE=1;NFAM=27	SVTYPE=BND;POS=29424816;STRANDS=+-:12;IMPRECISE;CIPOS=-35,22;CIEND=-29,29;CIPOS95=-3,3;CIEND95=0,0;MATEID=98934_1;EVENT=98934;SECONDARY;SU=12;PE=0;SR=12;ALG=PROD;AF=0.001604;NSAMP=27;MSQ=14.77;AN=16834;AC=27;NS=8438;AC_Hom=0;AC_Het=27;AC_Hemi=0;MAF=0.00159991;HWE=1;NFAM=27
11	29481621	29481639	11	29486289	29486309	98935	278.66	+	-	DEL	PASS	98935	N	<DEL>	.	.	.	SVTYPE=DEL;POS=29481629;SVLEN=-4670;END=29486299;STRANDS=+-:14;CIPOS=-8,10;CIEND=-10,10;CIPOS95=0,0;CIEND95=0,0;SU=14;PE=6;SR=8;ALG=PROD;AF=5.94e-05;NSAMP=1;MSQ=278.66;AN=16834;AC=1;NS=8438;AC_Hom=0;AC_Het=1;AC_Hemi=0;MAF=5.92557e-05;HWE=1;NFAM=1	.
11	29481648	29482053	13	86063134	86063659	14896	1029.65	+	+	BND	LOW	14896_1	N	N]13:86063200]	14896_2	N	N]11:29481698]	SVTYPE=BND;POS=29481698;STRANDS=++:26;IMPRECISE;CIPOS=-50,355;CIEND=-66,459;CIPOS95=-50,127;CIEND95=-66,101;MATEID=14896_2;EVENT=14896;SU=26;PE=26;SR=0;ALG=SUM;AF=0.00196;NSAMP=33;MSQ=30.17;AN=16834;AC=33;NS=8438;AC_Hom=0;AC_Het=33;AC_Hemi=0;MAF=0.00195544;HWE=1;NFAM=32	SVTYPE=BND;POS=86063200;STRANDS=++:26;IMPRECISE;CIPOS=-66,459;CIEND=-50,355;CIPOS95=-66,101;CIEND95=-50,127;MATEID=14896_1;EVENT=14896;SECONDARY;SU=26;PE=26;SR=0;ALG=SUM;AF=0.00196;NSAMP=33;MSQ=30.17;AN=16834;AC=33;NS=8438;AC_Hom=0;AC_Het=33;AC_Hemi=0;MAF=0.00195544;HWE=1;NFAM=32
11	29481696	29481716	12	69435311	69435328	14659	815.29	-	+	BND	LOW	14659_1	N	]12:69435318]N	14659_2	N	N[11:29481707[	SVTYPE=BND;POS=29481707;STRANDS=-+:19;CIPOS=-10,10;CIEND=-7,10;CIPOS95=0,0;CIEND95=0,0;MATEID=14659_2;EVENT=14659;SU=19;PE=0;SR=19;ALG=PROD;AF=0.001366;NSAMP=23;MSQ=35.03;AN=16834;AC=23;NS=8438;AC_Hom=0;AC_Het=23;AC_Hemi=0;MAF=0.00136288;HWE=1;NFAM=23	SVTYPE=BND;POS=69435318;STRANDS=-+:19;CIPOS=-7,10;CIEND=-10,10;CIPOS95=0,0;CIEND95=0,0;MATEID=14659_1;EVENT=14659;SECONDARY;SU=19;PE=0;SR=19;ALG=PROD;AF=0.001366;NSAMP=23;MSQ=35.03;AN=16834;AC=23;NS=8438;AC_Hom=0;AC_Het=23;AC_Hemi=0;MAF=0.00136288;HWE=1;NFAM=23
11	29520910	29520961	12	46409849	46409900	14626	7036.99	-	-	BND	LOW	14626_1	N	[12:46409876[N	14626_2	N	[11:29520937[N	SVTYPE=BND;POS=29520937;STRANDS=--:24;CIPOS=-26,25;CIEND=-26,25;CIPOS95=0,0;CIEND95=0,0;MATEID=14626_2;EVENT=14626;SU=24;PE=0;SR=24;ALG=PROD;AF=0.01604;NSAMP=270;MSQ=24.42;AN=16834;AC=270;NS=8438;AC_Hom=0;AC_Het=271;AC_Hemi=0;MAF=0.0160583;HWE=0.282172;NFAM=262	SVTYPE=BND;POS=46409876;STRANDS=--:24;CIPOS=-26,25;CIEND=-26,25;CIPOS95=0,0;CIEND95=0,0;MATEID=14626_1;EVENT=14626;SECONDARY;SU=24;PE=0;SR=24;ALG=PROD;AF=0.01604;NSAMP=270;MSQ=24.42;AN=16834;AC=270;NS=8438;AC_Hom=0;AC_Het=271;AC_Hemi=0;MAF=0.0160583;HWE=0.282172;NFAM=262
11	29520918	29520935	21	34944501	34944518	16335	127.92	-	+	BND	LOW	16335_1	N	]21:34944510]N	16335_2	N	N[11:29520928[	SVTYPE=BND;POS=29520928;STRANDS=-+:4;CIPOS=-9,8;CIEND=-9,8;CIPOS95=0,0;CIEND95=0,0;MATEID=16335_2;EVENT=16335;SU=4;PE=0;SR=4;ALG=PROD;AF=0.0005346;NSAMP=9;MSQ=12.24;AN=16834;AC=9;NS=8438;AC_Hom=0;AC_Het=9;AC_Hemi=0;MAF=0.000533302;HWE=1;NFAM=9	SVTYPE=BND;POS=34944510;STRANDS=-+:4;CIPOS=-9,8;CIEND=-9,8;CIPOS95=0,0;CIEND95=0,0;MATEID=16335_1;EVENT=16335;SECONDARY;SU=4;PE=0;SR=4;ALG=PROD;AF=0.0005346;NSAMP=9;MSQ=12.24;AN=16834;AC=9;NS=8438;AC_Hom=0;AC_Het=9;AC_Hemi=0;MAF=0.000533302;HWE=1;NFAM=9
11	29520924	29520943	15	60889811	60889829	15267	21011.6	-	+	BND	LOW	15267_1	N	]15:60889819]N	15267_2	N	N[11:29520935[	SVTYPE=BND;POS=29520935;STRANDS=-+:4;IMPRECISE;CIPOS=-10,9;CIEND=-8,10;CIPOS95=-1,1;CIEND95=-1,1;MATEID=15267_2;EVENT=15267;SU=4;PE=1;SR=3;ALG=PROD;AF=0.0474;NSAMP=781;MSQ=26.17;AN=16834;AC=798;NS=8438;AC_Hom=34;AC_Het=765;AC_Hemi=0;MAF=0.0473453;HWE=0.808619;NFAM=761	SVTYPE=BND;POS=60889819;STRANDS=-+:4;IMPRECISE;CIPOS=-8,10;CIEND=-10,9;CIPOS95=-1,1;CIEND95=-1,1;MATEID=15267_1;EVENT=15267;SECONDARY;SU=4;PE=1;SR=3;ALG=PROD;AF=0.0474;NSAMP=781;MSQ=26.17;AN=16834;AC=798;NS=8438;AC_Hom=34;AC_Het=765;AC_Hemi=0;MAF=0.0473453;HWE=0.808619;NFAM=761
11	29520925	29520984	17	69744497	69744557	15738	513.29	+	-	BND	LOW	15738_1	N	N[17:69744528[	15738_2	N	]11:29520955]N	SVTYPE=BND;POS=29520955;STRANDS=+-:11;IMPRECISE;CIPOS=-30,29;CIEND=-30,30;CIPOS95=0,0;CIEND95=-1,1;MATEID=15738_2;EVENT=15738;SU=11;PE=7;SR=4;ALG=PROD;AF=0.001663;NSAMP=28;MSQ=17.28;AN=16834;AC=28;NS=8438;AC_Hom=0;AC_Het=28;AC_Hemi=0;MAF=0.00165916;HWE=1;NFAM=28	SVTYPE=BND;POS=69744528;STRANDS=+-:11;IMPRECISE;CIPOS=-30,30;CIEND=-30,29;CIPOS95=-1,1;CIEND95=0,0;MATEID=15738_1;EVENT=15738;SECONDARY;SU=11;PE=7;SR=4;ALG=PROD;AF=0.001663;NSAMP=28;MSQ=17.28;AN=16834;AC=28;NS=8438;AC_Hom=0;AC_Het=28;AC_Hemi=0;MAF=0.00165916;HWE=1;NFAM=28
11	29520926	29520945	17	69744644	69744658	15740	4478.12	-	+	BND	LOW	15740_1	N	]17:69744649]N	15740_2	N	N[11:29520937[	SVTYPE=BND;POS=29520937;STRANDS=-+:67;CIPOS=-10,9;CIEND=-5,9;CIPOS95=0,0;CIEND95=0,0;MATEID=15740_2;EVENT=15740;SU=67;PE=38;SR=29;ALG=PROD;AF=0.01057;NSAMP=178;MSQ=23.55;AN=16834;AC=178;NS=8438;AC_Hom=0;AC_Het=179;AC_Hemi=0;MAF=0.0106068;HWE=1;NFAM=177	SVTYPE=BND;POS=69744649;STRANDS=-+:67;CIPOS=-5,9;CIEND=-10,9;CIPOS95=0,0;CIEND95=0,0;MATEID=15740_1;EVENT=15740;SECONDARY;SU=67;PE=38;SR=29;ALG=PROD;AF=0.01057;NSAMP=178;MSQ=23.55;AN=16834;AC=178;NS=8438;AC_Hom=0;AC_Het=179;AC_Hemi=0;MAF=0.0106068;HWE=1;NFAM=177
11	29520928	29520938	12	58991767	58991779	14648	23446.6	-	+	BND	LOW	14648_1	N	]12:58991772]N	14648_2	N	N[11:29520937[	SVTYPE=BND;POS=29520937;STRANDS=-+:98;CIPOS=-8,2;CIEND=-5,7;CIPOS95=0,0;CIEND95=0,0;MATEID=14648_2;EVENT=14648;SU=98;PE=53;SR=45;ALG=PROD;AF=0.04984;NSAMP=825;MSQ=27.53;AN=16834;AC=839;NS=8438;AC_Hom=28;AC_Het=812;AC_Hemi=0;MAF=0.0497748;HWE=0.133184;NFAM=791	SVTYPE=BND;POS=58991772;STRANDS=-+:98;CIPOS=-5,7;CIEND=-8,2;CIPOS95=0,0;CIEND95=0,0;MATEID=14648_1;EVENT=14648;SECONDARY;SU=98;PE=53;SR=45;ALG=PROD;AF=0.04984;NSAMP=825;MSQ=27.53;AN=16834;AC=839;NS=8438;AC_Hom=28;AC_Het=812;AC_Hemi=0;MAF=0.0497748;HWE=0.133184;NFAM=791
11	29520949	29520967	12	58991659	58991679	14510	2117.14	+	-	BND	LOW	14510_1	N	N[12:58991670[	14510_2	N	]11:29520959]N	SVTYPE=BND;POS=29520959;STRANDS=+-:28;CIPOS=-10,8;CIEND=-10,10;CIPOS95=0,0;CIEND95=0,0;MATEID=14510_2;EVENT=14510;SU=28;PE=16;SR=12;ALG=PROD;AF=0.004515;NSAMP=76;MSQ=26.88;AN=16834;AC=76;NS=8438;AC_Hom=0;AC_Het=76;AC_Hemi=0;MAF=0.00450344;HWE=1;NFAM=76	SVTYPE=BND;POS=58991670;STRANDS=+-:28;CIPOS=-10,10;CIEND=-10,8;CIPOS95=0,0;CIEND95=0,0;MATEID=14510_1;EVENT=14510;SECONDARY;SU=28;PE=16;SR=12;ALG=PROD;AF=0.004515;NSAMP=76;MSQ=26.88;AN=16834;AC=76;NS=8438;AC_Hom=0;AC_Het=76;AC_Hemi=0;MAF=0.00450344;HWE=1;NFAM=76
11	29530048	29530176	11	29530653	29530773	98937	2523.83	+	-	BND	LOW	98937_1	N	N[11:29530764[	98937_2	N	]11:29530075]N	SVTYPE=BND;POS=29530075;STRANDS=+-:161;IMPRECISE;CIPOS=-27,101;CIEND=-110,10;CIPOS95=-9,9;CIEND95=-6,6;MATEID=98937_2;EVENT=98937;SU=161;PE=161;SR=0;ALG=PROD;AF=0.00101;NSAMP=17;MSQ=148.12;AN=16834;AC=17;NS=8438;AC_Hom=0;AC_Het=17;AC_Hemi=0;MAF=0.00100735;HWE=1;NFAM=17	SVTYPE=BND;POS=29530764;STRANDS=+-:161;IMPRECISE;CIPOS=-110,10;CIEND=-27,101;CIPOS95=-6,6;CIEND95=-9,9;MATEID=98937_1;EVENT=98937;SECONDARY;SU=161;PE=161;SR=0;ALG=PROD;AF=0.00101;NSAMP=17;MSQ=148.12;AN=16834;AC=17;NS=8438;AC_Hom=0;AC_Het=17;AC_Hemi=0;MAF=0.00100735;HWE=1;NFAM=17
11	29540102	29540151	11	29547487	29547536	98938	500.4	+	-	DEL	PASS	98938	N	<DEL>	.	.	.	SVTYPE=DEL;POS=29540126;SVLEN=-7387;END=29547513;STRANDS=+-:23;CIPOS=-24,25;CIEND=-26,23;CIPOS95=0,0;CIEND95=0,0;SU=23;PE=12;SR=11;ALG=PROD;AF=0.0001188;NSAMP=2;MSQ=250.2;AN=16834;AC=2;NS=8438;AC_Hom=0;AC_Het=2;AC_Hemi=0;MAF=0.000118511;HWE=1;NFAM=2	.
11	29541619	29541639	11	29541726	29541743	98939	560.35	+	-	BND	LOW	98939_1	N	N[11:29541736[	98939_2	N	]11:29541629]N	SVTYPE=BND;POS=29541629;STRANDS=+-:24;CIPOS=-10,10;CIEND=-9,8;CIPOS95=0,0;CIEND95=0,0;MATEID=98939_2;EVENT=98939;SU=24;PE=0;SR=24;ALG=PROD;AF=0.0002376;NSAMP=4;MSQ=140.06;AN=16834;AC=4;NS=8438;AC_Hom=0;AC_Het=4;AC_Hemi=0;MAF=0.000237023;HWE=1;NFAM=4	SVTYPE=BND;POS=29541736;STRANDS=+-:24;CIPOS=-9,8;CIEND=-10,10;CIPOS95=0,0;CIEND95=0,0;MATEID=98939_1;EVENT=98939;SECONDARY;SU=24;PE=0;SR=24;ALG=PROD;AF=0.0002376;NSAMP=4;MSQ=140.06;AN=16834;AC=4;NS=8438;AC_Hom=0;AC_Het=4;AC_Hemi=0;MAF=0.000237023;HWE=1;NFAM=4
11	29547243	29547256	11	29548741	29548753	98940	140.7	+	-	DEL	PASS	98940	N	<DEL>	.	.	.	SVTYPE=DEL;POS=29547250;SVLEN=-1498;END=29548748;STRANDS=+-:10;CIPOS=-7,6;CIEND=-7,5;CIPOS95=0,0;CIEND95=0,0;SU=10;PE=5;SR=5;ALG=PROD;AF=5.94e-05;NSAMP=1;MSQ=140.7;AN=16834;AC=1;NS=8438;AC_Hom=0;AC_Het=1;AC_Hemi=0;MAF=5.92557e-05;HWE=1;NFAM=1	.
11	29570169	29570216	11	29570314	29570361	98941	590.54	+	-	DEL	PASS	98941	N	<DEL>	.	.	.	SVTYPE=DEL;POS=29570193;SVLEN=-145;END=29570338;STRANDS=+-:19;CIPOS=-24,23;CIEND=-24,23;CIPOS95=0,0;CIEND95=0,0;SU=19;PE=0;SR=19;ALG=PROD;AF=0.0001782;NSAMP=3;MSQ=196.77;AN=16834;AC=3;NS=8438;AC_Hom=0;AC_Het=3;AC_Hemi=0;MAF=0.000177767;HWE=1;NFAM=3	.
11	29576130	29576130	11	29576190	29576190	98942	40579.6	+	-	BND	LOW	98942_1	N	N[11:29576191[	98942_2	N	]11:29576130]N	SVTYPE=BND;POS=29576130;STRANDS=+-:1224;CIPOS=0,0;CIEND=0,0;CIPOS95=0,0;CIEND95=0,0;MATEID=98942_2;EVENT=98942;SU=1224;PE=1;SR=1223;ALG=PROD;AF=0.01426;NSAMP=235;MSQ=172.67;AN=16834;AC=240;NS=8438;AC_Hom=10;AC_Het=230;AC_Hemi=0;MAF=0.0142214;HWE=0.0275249;NFAM=233	SVTYPE=BND;POS=29576191;STRANDS=+-:1224;CIPOS=0,0;CIEND=0,0;CIPOS95=0,0;CIEND95=0,0;MATEID=98942_1;EVENT=98942;SECONDARY;SU=1224;PE=1;SR=1223;ALG=PROD;AF=0.01426;NSAMP=235;MSQ=172.67;AN=16834;AC=240;NS=8438;AC_Hom=10;AC_Het=230;AC_Hemi=0;MAF=0.0142214;HWE=0.0275249;NFAM=233
11	29594355	29594398	11	29594461	29594504	98943	758.28	+	-	DEL	PASS	98943	N	<DEL>	.	.	.	SVTYPE=DEL;POS=29594377;SVLEN=-106;END=29594483;STRANDS=+-:30;CIPOS=-22,21;CIEND=-22,21;CIPOS95=0,0;CIEND95=0,0;SU=30;PE=0;SR=30;ALG=PROD;AF=0.0001782;NSAMP=3;MSQ=252.76;AN=16834;AC=3;NS=8438;AC_Hom=0;AC_Het=3;AC_Hemi=0;MAF=0.000177767;HWE=1;NFAM=3	.
11	29612600	29612620	11	29612859	29612879	98944	561.99	+	-	DEL	PASS	98944	N	<DEL>	.	.	.	SVTYPE=DEL;POS=29612610;SVLEN=-259;END=29612869;STRANDS=+-:12;CIPOS=-10,10;CIEND=-10,10;CIPOS95=0,0;CIEND95=0,0;SU=12;PE=0;SR=12;ALG=PROD;AF=5.94e-05;NSAMP=1;MSQ=560.52;AN=16834;AC=1;NS=8438;AC_Hom=0;AC_Het=1;AC_Hemi=0;MAF=5.92557e-05;HWE=1;NFAM=1	.
11	29623488	29623494	11	29623655	29623660	98945	3235.03	+	-	BND	LOW	98945_1	N	N[11:29623659[	98945_2	N	]11:29623492]N	SVTYPE=BND;POS=29623492;STRANDS=+-:137;CIPOS=-4,2;CIEND=-3,2;CIPOS95=0,0;CIEND95=0,0;MATEID=98945_2;EVENT=98945;SU=137;PE=3;SR=134;ALG=PROD;AF=0.001069;NSAMP=18;MSQ=179.66;AN=16834;AC=18;NS=8438;AC_Hom=0;AC_Het=18;AC_Hemi=0;MAF=0.0010666;HWE=1;NFAM=17	SVTYPE=BND;POS=29623659;STRANDS=+-:137;CIPOS=-3,2;CIEND=-4,2;CIPOS95=0,0;CIEND95=0,0;MATEID=98945_1;EVENT=98945;SECONDARY;SU=137;PE=3;SR=134;ALG=PROD;AF=0.001069;NSAMP=18;MSQ=179.66;AN=16834;AC=18;NS=8438;AC_Hom=0;AC_Het=18;AC_Hemi=0;MAF=0.0010666;HWE=1;NFAM=17
11	29638815	29639119	X	49454676	49455137	16586	5404.41	-	+	BND	LOW	16586_1	N	]X:49454686]N	16586_2	N	N[11:29639110[	SVTYPE=BND;POS=29639110;STRANDS=-+:4;IMPRECISE;CIPOS=-294,10;CIEND=-10,451;CIPOS95=-138,1;CIEND95=-2,122;MATEID=16586_2;EVENT=16586;SU=4;PE=4;SR=0;ALG=PROD;AF=0.009208;NSAMP=155;MSQ=34.09;AN=16834;AC=155;NS=8438;AC_Hom=0;AC_Het=155;AC_Hemi=0;MAF=0.00918464;HWE=1;NFAM=155	SVTYPE=BND;POS=49454686;STRANDS=-+:4;IMPRECISE;CIPOS=-10,451;CIEND=-294,10;CIPOS95=-2,122;CIEND95=-138,1;MATEID=16586_1;EVENT=16586;SECONDARY;SU=4;PE=4;SR=0;ALG=PROD;AF=0.009208;NSAMP=155;MSQ=34.09;AN=16834;AC=155;NS=8438;AC_Hom=0;AC_Het=155;AC_Hemi=0;MAF=0.00918464;HWE=1;NFAM=155
11	29639111	29639162	11	29639265	29639316	98946	803.86	+	-	BND	LOW	98946_1	N	N[11:29639292[	98946_2	N	]11:29639137]N	SVTYPE=BND;POS=29639137;STRANDS=+-:12;CIPOS=-26,25;CIEND=-26,25;CIPOS95=0,0;CIEND95=0,0;MATEID=98946_2;EVENT=98946;SU=12;PE=1;SR=11;ALG=PROD;AF=0.001307;NSAMP=22;MSQ=34.77;RETAINED;AN=16834;AC=22;NS=8438;AC_Hom=0;AC_Het=22;AC_Hemi=0;MAF=0.00130363;HWE=1;NFAM=22	SVTYPE=BND;POS=29639292;STRANDS=+-:12;CIPOS=-26,25;CIEND=-26,25;CIPOS95=0,0;CIEND95=0,0;MATEID=98946_1;EVENT=98946;SECONDARY;SU=12;PE=1;SR=11;ALG=PROD;AF=0.001307;NSAMP=22;MSQ=34.77;RETAINED;AN=16834;AC=22;NS=8438;AC_Hom=0;AC_Het=22;AC_Hemi=0;MAF=0.00130363;HWE=1;NFAM=22
11	29639149	29639560	X	49454116	49454439	16584	8220.3	+	-	BND	LOW	16584_1	N	N[X:49454410[	16584_2	N	]11:29639179]N	SVTYPE=BND;POS=29639179;STRANDS=+-:4;IMPRECISE;CIPOS=-30,381;CIEND=-293,30;CIPOS95=-30,100;CIEND95=-133,30;MATEID=16584_2;EVENT=16584;SU=4;PE=4;SR=0;ALG=PROD;AF=0.01408;NSAMP=237;MSQ=34.15;AN=16834;AC=237;NS=8438;AC_Hom=0;AC_Het=237;AC_Hemi=0;MAF=0.0140436;HWE=0.416457;NFAM=236	SVTYPE=BND;POS=49454410;STRANDS=+-:4;IMPRECISE;CIPOS=-293,30;CIEND=-30,381;CIPOS95=-133,30;CIEND95=-30,100;MATEID=16584_1;EVENT=16584;SECONDARY;SU=4;PE=4;SR=0;ALG=PROD;AF=0.01408;NSAMP=237;MSQ=34.15;AN=16834;AC=237;NS=8438;AC_Hom=0;AC_Het=237;AC_Hemi=0;MAF=0.0140436;HWE=0.416457;NFAM=236
11	29665515	29665950	17	42729224	42729577	15677	3419.39	-	+	BND	LOW	15677_1	N	]17:42729274]N	15677_2	N	N[11:29665918[	SVTYPE=BND;POS=29665918;STRANDS=-+:23;IMPRECISE;CIPOS=-402,33;CIEND=-50,303;CIPOS95=-94,33;CIEND95=-23,23;MATEID=15677_2;EVENT=15677;SU=23;PE=23;SR=0;ALG=PROD;AF=0.008138;NSAMP=137;MSQ=23.38;AN=16834;AC=137;NS=8438;AC_Hom=0;AC_Het=138;AC_Hemi=0;MAF=0.00817729;HWE=1;NFAM=129	SVTYPE=BND;POS=42729274;STRANDS=-+:23;IMPRECISE;CIPOS=-50,303;CIEND=-402,33;CIPOS95=-23,23;CIEND95=-94,33;MATEID=15677_1;EVENT=15677;SECONDARY;SU=23;PE=23;SR=0;ALG=PROD;AF=0.008138;NSAMP=137;MSQ=23.38;AN=16834;AC=137;NS=8438;AC_Hom=0;AC_Het=138;AC_Hemi=0;MAF=0.00817729;HWE=1;NFAM=129
11	29665942	29665942	11	29666012	29666014	98948	62749.4	+	-	BND	LOW	98948_1	N	N[11:29666015[	98948_2	N	]11:29665942]N	SVTYPE=BND;POS=29665942;STRANDS=+-:2208;CIPOS=0,0;CIEND=-2,0;CIPOS95=0,0;CIEND95=0,0;MATEID=98948_2;EVENT=98948;SU=2208;PE=4;SR=2204;ALG=PROD;AF=0.02997;NSAMP=450;MSQ=138.37;AN=16816;AC=504;NS=8429;AC_Hom=108;AC_Het=398;AC_Hemi=0;MAF=0.0300154;HWE=7.01922e-32;NFAM=381	SVTYPE=BND;POS=29666015;STRANDS=+-:2208;CIPOS=-2,0;CIEND=0,0;CIPOS95=0,0;CIEND95=0,0;MATEID=98948_1;EVENT=98948;SECONDARY;SU=2208;PE=4;SR=2204;ALG=PROD;AF=0.02997;NSAMP=450;MSQ=138.37;AN=16816;AC=504;NS=8429;AC_Hom=108;AC_Het=398;AC_Hemi=0;MAF=0.0300154;HWE=7.01922e-32;NFAM=381
11	29666008	29666066	17	42729196	42729255	15678	1463.62	+	-	BND	LOW	15678_1	N	N[17:42729227[	15678_2	N	]11:29666036]N	SVTYPE=BND;POS=29666036;STRANDS=+-:5;IMPRECISE;CIPOS=-28,30;CIEND=-30,29;CIPOS95=-1,1;CIEND95=-1,1;MATEID=15678_2;EVENT=15678;SU=5;PE=3;SR=2;ALG=PROD;AF=0.004158;NSAMP=70;MSQ=19.32;AN=16834;AC=70;NS=8438;AC_Hom=0;AC_Het=70;AC_Hemi=0;MAF=0.0041479;HWE=1;NFAM=69	SVTYPE=BND;POS=42729227;STRANDS=+-:5;IMPRECISE;CIPOS=-30,29;CIEND=-28,30;CIPOS95=-1,1;CIEND95=-1,1;MATEID=15678_1;EVENT=15678;SECONDARY;SU=5;PE=3;SR=2;ALG=PROD;AF=0.004158;NSAMP=70;MSQ=19.32;AN=16834;AC=70;NS=8438;AC_Hom=0;AC_Het=70;AC_Hemi=0;MAF=0.0041479;HWE=1;NFAM=69
11	29676156	29676168	11	29676592	29676612	98949	1759.45	+	-	DEL	PASS	98949	N	<DEL>	.	.	.	SVTYPE=DEL;POS=29676162;SVLEN=-440;END=29676602;STRANDS=+-:73;CIPOS=-6,6;CIEND=-10,10;CIPOS95=0,0;CIEND95=0,0;SU=73;PE=39;SR=34;ALG=PROD;AF=0.0002376;NSAMP=4;MSQ=439.86;AN=16834;AC=4;NS=8438;AC_Hom=0;AC_Het=4;AC_Hemi=0;MAF=0.000237023;HWE=1;NFAM=4	.
11	29685382	29685713	11	29689196	29689455	98950	53.72	+	-	DEL	PASS	98950	N	<DEL>	.	.	.	SVTYPE=DEL;POS=29685392;SVLEN=-4053;END=29689445;STRANDS=+-:4;IMPRECISE;CIPOS=-10,321;CIEND=-249,10;CIPOS95=-2,101;CIEND95=-111,2;SU=4;PE=4;SR=0;ALG=PROD;AF=5.94e-05;NSAMP=1;MSQ=53.72;AN=16834;AC=1;NS=8438;AC_Hom=0;AC_Het=1;AC_Hemi=0;MAF=5.92557e-05;HWE=1;NFAM=1	.
11	29688446	29688591	11	29789151	29789487	295225	62.55	+	+	BND	LOW	295225_1	N	N]11:29789161]	295225_2	N	N]11:29688456]	SVTYPE=BND;POS=29688456;STRANDS=++:8;IMPRECISE;CIPOS=-10,135;CIEND=-10,326;CIPOS95=-3,33;CIEND95=-1,123;MATEID=295225_2;EVENT=295225;SU=8;PE=8;SR=0;ALG=PROD;AF=5.94e-05;NSAMP=1;MSQ=62.55;AN=16834;AC=1;NS=8438;AC_Hom=0;AC_Het=1;AC_Hemi=0;MAF=5.92557e-05;HWE=1;NFAM=1	SVTYPE=BND;POS=29789161;STRANDS=++:8;IMPRECISE;CIPOS=-10,326;CIEND=-10,135;CIPOS95=-1,123;CIEND95=-3,33;MATEID=295225_1;EVENT=295225;SECONDARY;SU=8;PE=8;SR=0;ALG=PROD;AF=5.94e-05;NSAMP=1;MSQ=62.55;AN=16834;AC=1;NS=8438;AC_Hom=0;AC_Het=1;AC_Hemi=0;MAF=5.92557e-05;HWE=1;NFAM=1
11	29699554	29699630	Y	9429661	9429734	16866	1544.38	+	+	BND	LOW	16866_1	N	N]Y:9429692]	16866_2	N	N]11:29699585]	SVTYPE=BND;POS=29699585;STRANDS=++:69;IMPRECISE;CIPOS=-31,45;CIEND=-31,42;CIPOS95=0,0;CIEND95=-1,1;MATEID=16866_2;EVENT=16866;SU=69;PE=55;SR=14;ALG=PROD;AF=0.0007128;NSAMP=12;MSQ=128.32;AN=16834;AC=12;NS=8438;AC_Hom=0;AC_Het=12;AC_Hemi=0;MAF=0.000711069;HWE=1;NFAM=12	SVTYPE=BND;POS=9429692;STRANDS=++:69;IMPRECISE;CIPOS=-31,42;CIEND=-31,45;CIPOS95=-1,1;CIEND95=0,0;MATEID=16866_1;EVENT=16866;SECONDARY;SU=69;PE=55;SR=14;ALG=PROD;AF=0.0007128;NSAMP=12;MSQ=128.32;AN=16834;AC=12;NS=8438;AC_Hom=0;AC_Het=12;AC_Hemi=0;MAF=0.000711069;HWE=1;NFAM=12
11	29726880	29726900	11	29727026	29727046	98951	413.62	+	-	DEL	PASS	98951	N	<DEL>	.	.	.	SVTYPE=DEL;POS=29726890;SVLEN=-146;END=29727036;STRANDS=+-:10;CIPOS=-10,10;CIEND=-10,10;CIPOS95=0,0;CIEND95=0,0;SU=10;PE=0;SR=10;ALG=PROD;AF=0.0001188;NSAMP=1;MSQ=413.6;AN=16834;AC=2;NS=8438;AC_Hom=2;AC_Het=0;AC_Hemi=0;MAF=0.000118511;HWE=5.92593e-05;NFAM=1	.
11	29746165	29746180	11	29746344	29746360	257748	20284.9	-	+	BND	LOW	257748_1	N	]11:29746352]N	257748_2	N	N[11:29746172[	SVTYPE=BND;POS=29746172;STRANDS=-+:27;CIPOS=-6,9;CIEND=-8,8;CIPOS95=0,0;CIEND95=0,0;MATEID=257748_2;EVENT=257748;SU=27;PE=2;SR=25;ALG=PROD;AF=0.06974;NSAMP=1170;MSQ=15.76;AN=16834;AC=1174;NS=8438;AC_Hom=8;AC_Het=1170;AC_Hemi=0;MAF=0.0698033;HWE=2.84285e-14;NFAM=1087	SVTYPE=BND;POS=29746352;STRANDS=-+:27;CIPOS=-8,8;CIEND=-6,9;CIPOS95=0,0;CIEND95=0,0;MATEID=257748_1;EVENT=257748;SECONDARY;SU=27;PE=2;SR=25;ALG=PROD;AF=0.06974;NSAMP=1170;MSQ=15.76;AN=16834;AC=1174;NS=8438;AC_Hom=8;AC_Het=1170;AC_Hemi=0;MAF=0.0698033;HWE=2.84285e-14;NFAM=1087
11	29746339	29746355	11	29746414	29746431	98952	104.6	+	-	BND	LOW	98952_1	N	N[11:29746424[	98952_2	N	]11:29746346]N	SVTYPE=BND;POS=29746346;STRANDS=+-:4;IMPRECISE;CIPOS=-7,9;CIEND=-9,8;CIPOS95=0,3;CIEND95=0,0;MATEID=98952_2;EVENT=98952;SU=4;PE=0;SR=4;ALG=PROD;AF=0.0001782;NSAMP=3;MSQ=32.93;AN=16834;AC=3;NS=8438;AC_Hom=0;AC_Het=3;AC_Hemi=0;MAF=0.000177767;HWE=1;NFAM=3	SVTYPE=BND;POS=29746424;STRANDS=+-:4;IMPRECISE;CIPOS=-9,8;CIEND=-7,9;CIPOS95=0,0;CIEND95=0,3;MATEID=98952_1;EVENT=98952;SECONDARY;SU=4;PE=0;SR=4;ALG=PROD;AF=0.0001782;NSAMP=3;MSQ=32.93;AN=16834;AC=3;NS=8438;AC_Hom=0;AC_Het=3;AC_Hemi=0;MAF=0.000177767;HWE=1;NFAM=3
11	29748284	29748284	11	29748603	29748603	98953	343717.0	+	-	MEI	PASS	98953	N	<DEL:ME:SINE|Alu|AluYb8>	.	.	.	SVTYPE=MEI;POS=29748284;SVLEN=-319;END=29748603;STRANDS=+-:9514;CIPOS=0,0;CIEND=0,0;CIPOS95=0,0;CIEND95=0,0;SU=9514;PE=2416;SR=7098;ALG=PROD;AF=0.04853;NSAMP=795;MSQ=431.42;AN=16834;AC=817;NS=8438;AC_Hom=44;AC_Het=775;AC_Hemi=0;MAF=0.0485305;HWE=0.556797;NFAM=713	.
11	29771111	29771128	11	29771274	29771291	98954	95.97	+	-	DEL	PASS	98954	N	<DEL>	.	.	.	SVTYPE=DEL;POS=29771120;SVLEN=-163;END=29771283;STRANDS=+-:4;CIPOS=-9,8;CIEND=-9,8;CIPOS95=0,0;CIEND95=0,0;SU=4;PE=0;SR=4;ALG=PROD;AF=5.94e-05;NSAMP=1;MSQ=95.81;AN=16834;AC=1;NS=8438;AC_Hom=0;AC_Het=1;AC_Hemi=0;MAF=5.92557e-05;HWE=1;NFAM=1	.
11	29791079	29791337	11	29817780	29818058	295226	403.3	-	-	BND	LOW	295226_1	N	[11:29818043[N	295226_2	N	[11:29791308[N	SVTYPE=BND;POS=29791308;STRANDS=--:18;IMPRECISE;CIPOS=-228,30;CIEND=-262,16;CIPOS95=-67,30;CIEND95=-87,16;MATEID=295226_2;EVENT=295226;SU=18;PE=18;SR=0;ALG=PROD;AF=0.000594;NSAMP=10;MSQ=39.91;AN=16834;AC=10;NS=8438;AC_Hom=0;AC_Het=10;AC_Hemi=0;MAF=0.000592557;HWE=1;NFAM=10	SVTYPE=BND;POS=29818043;STRANDS=--:18;IMPRECISE;CIPOS=-262,16;CIEND=-228,30;CIPOS95=-87,16;CIEND95=-67,30;MATEID=295226_1;EVENT=295226;SECONDARY;SU=18;PE=18;SR=0;ALG=PROD;AF=0.000594;NSAMP=10;MSQ=39.91;AN=16834;AC=10;NS=8438;AC_Hom=0;AC_Het=10;AC_Hemi=0;MAF=0.000592557;HWE=1;NFAM=10
11	29809655	29810043	11	29819695	29819945	98956	81.63	+	-	DEL	PASS	98956	N	<DEL>	.	.	.	SVTYPE=DEL;POS=29809665;SVLEN=-10270;END=29819935;STRANDS=+-:7;IMPRECISE;CIPOS=-10,378;CIEND=-240,10;CIPOS95=-2,112;CIEND95=-122,1;SU=7;PE=7;SR=0;ALG=PROD;AF=0.0001782;NSAMP=3;MSQ=25.07;AN=16834;AC=3;NS=8438;AC_Hom=0;AC_Het=3;AC_Hemi=0;MAF=0.000177767;HWE=1;NFAM=3	.
11	29812982	29812999	11	29814102	29814162	98957	1525.69	+	-	DEL	PASS	98957	N	<DEL>	.	.	.	SVTYPE=DEL;POS=29812989;SVLEN=-1143;END=29814132;STRANDS=+-:62;CIPOS=-7,10;CIEND=-30,30;CIPOS95=0,0;CIEND95=0,0;SU=62;PE=39;SR=23;ALG=PROD;AF=0.0002376;NSAMP=4;MSQ=381.42;AN=16834;AC=4;NS=8438;AC_Hom=0;AC_Het=4;AC_Hemi=0;MAF=0.000237023;HWE=1;NFAM=4	.
11	29814242	29814259	11	29820530	29820547	257749	29.76	-	+	BND	LOW	257749_1	N	]11:29820539]N	257749_2	N	N[11:29814252[	SVTYPE=BND;POS=29814252;STRANDS=-+:4;CIPOS=-9,8;CIEND=-9,8;CIPOS95=0,0;CIEND95=0,0;MATEID=257749_2;EVENT=257749;SU=4;PE=0;SR=4;ALG=PROD;AF=5.94e-05;NSAMP=1;MSQ=29.25;AN=16834;AC=1;NS=8438;AC_Hom=0;AC_Het=1;AC_Hemi=0;MAF=5.92557e-05;HWE=1;NFAM=1	SVTYPE=BND;POS=29820539;STRANDS=-+:4;CIPOS=-9,8;CIEND=-9,8;CIPOS95=0,0;CIEND95=0,0;MATEID=257749_1;EVENT=257749;SECONDARY;SU=4;PE=0;SR=4;ALG=PROD;AF=5.94e-05;NSAMP=1;MSQ=29.25;AN=16834;AC=1;NS=8438;AC_Hom=0;AC_Het=1;AC_Hemi=0;MAF=5.92557e-05;HWE=1;NFAM=1
11	29820364	29820384	11	29826483	29826502	295227	146.78	-	-	BND	LOW	295227_1	N	[11:29826494[N	295227_2	N	[11:29820375[N	SVTYPE=BND;POS=29820375;STRANDS=--:8;IMPRECISE;CIPOS=-10,10;CIEND=-10,9;CIPOS95=-1,0;CIEND95=-1,1;MATEID=295227_2;EVENT=295227;SU=8;PE=5;SR=3;ALG=PROD;AF=5.94e-05;NSAMP=1;MSQ=146.78;AN=16834;AC=1;NS=8438;AC_Hom=0;AC_Het=1;AC_Hemi=0;MAF=5.92557e-05;HWE=1;NFAM=1	SVTYPE=BND;POS=29826494;STRANDS=--:8;IMPRECISE;CIPOS=-10,9;CIEND=-10,10;CIPOS95=-1,1;CIEND95=-1,0;MATEID=295227_1;EVENT=295227;SECONDARY;SU=8;PE=5;SR=3;ALG=PROD;AF=5.94e-05;NSAMP=1;MSQ=146.78;AN=16834;AC=1;NS=8438;AC_Hom=0;AC_Het=1;AC_Hemi=0;MAF=5.92557e-05;HWE=1;NFAM=1
11	29827555	29827571	11	29831084	29831090	98959	755.4	+	-	DEL	PASS	98959	N	<DEL>	.	.	.	SVTYPE=DEL;POS=29827561;SVLEN=-3528;END=29831089;STRANDS=+-:27;CIPOS=-6,10;CIEND=-5,1;CIPOS95=0,0;CIEND95=0,0;SU=27;PE=20;SR=7;ALG=PROD;AF=5.94e-05;NSAMP=1;MSQ=755.39;AN=16834;AC=1;NS=8438;AC_Hom=0;AC_Het=1;AC_Hemi=0;MAF=5.92557e-05;HWE=1;NFAM=1	.
11	29842144	29842187	11	29845350	29845396	98960	1117.96	+	-	DEL	PASS	98960	N	<DEL>	.	.	.	SVTYPE=DEL;POS=29842166;SVLEN=-3208;END=29845374;STRANDS=+-:52;CIPOS=-22,21;CIEND=-24,22;CIPOS95=0,0;CIEND95=0,0;SU=52;PE=24;SR=28;ALG=PROD;AF=0.0001782;NSAMP=3;MSQ=372.65;AN=16834;AC=3;NS=8438;AC_Hom=0;AC_Het=3;AC_Hemi=0;MAF=0.000177767;HWE=1;NFAM=3	.
11	29843155	29843175	11	29843225	29843245	98962	659.51	+	-	BND	PASS	98962_1	N	N[11:29843236[	98962_2	N	]11:29843165]N	SVTYPE=BND;POS=29843165;STRANDS=+-:12;CIPOS=-10,10;CIEND=-10,10;CIPOS95=0,0;CIEND95=0,0;MATEID=98962_2;EVENT=98962;SU=12;PE=0;SR=12;ALG=PROD;AF=5.959e-05;NSAMP=1;MSQ=329.94;AN=16780;AC=1;NS=8411;AC_Hom=0;AC_Het=1;AC_Hemi=0;MAF=5.9446e-05;HWE=1;NFAM=1	SVTYPE=BND;POS=29843236;STRANDS=+-:12;CIPOS=-10,10;CIEND=-10,10;CIPOS95=0,0;CIEND95=0,0;MATEID=98962_1;EVENT=98962;SECONDARY;SU=12;PE=0;SR=12;ALG=PROD;AF=5.959e-05;NSAMP=1;MSQ=329.94;AN=16780;AC=1;NS=8411;AC_Hom=0;AC_Het=1;AC_Hemi=0;MAF=5.9446e-05;HWE=1;NFAM=1
11	29870685	29870697	11	29876638	29876650	98963	200.63	+	-	DEL	PASS	98963	N	<DEL>	.	.	.	SVTYPE=DEL;POS=29870691;SVLEN=-5955;END=29876646;STRANDS=+-:13;CIPOS=-6,6;CIEND=-8,4;CIPOS95=0,0;CIEND95=0,0;SU=13;PE=8;SR=5;ALG=PROD;AF=5.94e-05;NSAMP=1;MSQ=200.63;AN=16834;AC=1;NS=8438;AC_Hom=0;AC_Het=1;AC_Hemi=0;MAF=5.92557e-05;HWE=1;NFAM=1	.
11	29884145	29884201	11	29886001	29886021	98964	2490.92	+	-	DEL	PASS	98964	N	<DEL>	.	.	.	SVTYPE=DEL;POS=29884171;SVLEN=-1840;END=29886011;STRANDS=+-:106;CIPOS=-26,30;CIEND=-10,10;CIPOS95=0,0;CIEND95=0,0;SU=106;PE=67;SR=39;ALG=PROD;AF=0.000297;NSAMP=5;MSQ=498.18;AN=16834;AC=5;NS=8438;AC_Hom=0;AC_Het=5;AC_Hemi=0;MAF=0.000296279;HWE=1;NFAM=5	.
11	29898989	29898994	11	29899131	29899136	98965	356.65	+	-	DEL	PASS	98965	N	<DEL>	.	.	.	SVTYPE=DEL;POS=29898992;SVLEN=-142;END=29899134;STRANDS=+-:11;CIPOS=-3,2;CIEND=-3,2;CIPOS95=0,0;CIEND95=0,0;SU=11;PE=0;SR=11;ALG=PROD;AF=5.94e-05;NSAMP=1;MSQ=356.62;AN=16834;AC=1;NS=8438;AC_Hom=0;AC_Het=1;AC_Hemi=0;MAF=5.92557e-05;HWE=1;NFAM=1	.
11	29950969	29950989	11	29951053	29951073	98966	194.76	+	-	BND	LOW	98966_1	N	N[11:29951064[	98966_2	N	]11:29950979]N	SVTYPE=BND;POS=29950979;STRANDS=+-:8;CIPOS=-10,10;CIEND=-10,10;CIPOS95=0,0;CIEND95=0,0;MATEID=98966_2;EVENT=98966;SU=8;PE=0;SR=8;ALG=PROD;AF=5.94e-05;NSAMP=1;MSQ=194.75;AN=16834;AC=1;NS=8438;AC_Hom=0;AC_Het=1;AC_Hemi=0;MAF=5.92557e-05;HWE=1;NFAM=1	SVTYPE=BND;POS=29951064;STRANDS=+-:8;CIPOS=-10,10;CIEND=-10,10;CIPOS95=0,0;CIEND95=0,0;MATEID=98966_1;EVENT=98966;SECONDARY;SU=8;PE=0;SR=8;ALG=PROD;AF=5.94e-05;NSAMP=1;MSQ=194.75;AN=16834;AC=1;NS=8438;AC_Hom=0;AC_Het=1;AC_Hemi=0;MAF=5.92557e-05;HWE=1;NFAM=1
11	29951340	29951345	11	29963716	29963720	98967	494.51	+	-	DEL	PASS	98967	N	<DEL>	.	.	.	SVTYPE=DEL;POS=29951343;SVLEN=-12376;END=29963719;STRANDS=+-:22;CIPOS=-3,2;CIEND=-3,1;CIPOS95=0,0;CIEND95=0,0;SU=22;PE=11;SR=11;ALG=PROD;AF=5.94e-05;NSAMP=1;MSQ=494.51;AN=16834;AC=1;NS=8438;AC_Hom=0;AC_Het=1;AC_Hemi=0;MAF=5.92557e-05;HWE=1;NFAM=1	.
11	29954677	29954694	11	29957625	29957634	98968	521.38	+	-	DEL	PASS	98968	N	<DEL>	.	.	.	SVTYPE=DEL;POS=29954684;SVLEN=-2947;END=29957631;STRANDS=+-:21;CIPOS=-7,10;CIEND=-6,3;CIPOS95=0,0;CIEND95=0,0;SU=21;PE=14;SR=7;ALG=PROD;AF=5.94e-05;NSAMP=1;MSQ=521.37;AN=16834;AC=1;NS=8438;AC_Hom=0;AC_Het=1;AC_Hemi=0;MAF=5.92557e-05;HWE=1;NFAM=1	.
11	29960534	29960593	12	51794480	51794537	14633	3825.64	-	-	BND	LOW	14633_1	N	[12:51794511[N	14633_2	N	[11:29960565[N	SVTYPE=BND;POS=29960565;STRANDS=--:8;IMPRECISE;CIPOS=-30,29;CIEND=-30,27;CIPOS95=-1,1;CIEND95=-1,1;MATEID=14633_2;EVENT=14633;SU=8;PE=6;SR=2;ALG=PROD;AF=0.01396;NSAMP=235;MSQ=14.65;AN=16834;AC=235;NS=8438;AC_Hom=0;AC_Het=235;AC_Hemi=0;MAF=0.0139251;HWE=0.414474;NFAM=234	SVTYPE=BND;POS=51794511;STRANDS=--:8;IMPRECISE;CIPOS=-30,27;CIEND=-30,29;CIPOS95=-1,1;CIEND95=-1,1;MATEID=14633_1;EVENT=14633;SECONDARY;SU=8;PE=6;SR=2;ALG=PROD;AF=0.01396;NSAMP=235;MSQ=14.65;AN=16834;AC=235;NS=8438;AC_Hom=0;AC_Het=235;AC_Hemi=0;MAF=0.0139251;HWE=0.414474;NFAM=234
11	29967579	29967579	11	29968466	29968466	98969	3.31727e+06	+	-	DEL	PASS	98969	N	<DEL>	.	.	.	SVTYPE=DEL;POS=29967579;SVLEN=-887;END=29968466;STRANDS=+-:125228;CIPOS=0,0;CIEND=0,0;CIPOS95=0,0;CIEND95=0,0;SU=125228;PE=70732;SR=54496;ALG=PROD;AF=0.3783;NSAMP=5062;MSQ=653.57;AN=16834;AC=6368;NS=8438;AC_Hom=2618;AC_Het=3767;AC_Hemi=0;MAF=0.378348;HWE=2.93317e-06;NFAM=4459	.
11	30070263	30070268	11	30070324	30070329	98970	353.3	+	-	BND	PASS	98970_1	N	N[11:30070328[	98970_2	N	]11:30070266]N	SVTYPE=BND;POS=30070266;STRANDS=+-:11;CIPOS=-3,2;CIEND=-3,2;CIPOS95=0,0;CIEND95=0,0;MATEID=98970_2;EVENT=98970;SU=11;PE=0;SR=11;ALG=PROD;AF=5.94e-05;NSAMP=1;MSQ=350.74;AN=16834;AC=1;NS=8438;AC_Hom=0;AC_Het=1;AC_Hemi=0;MAF=5.92557e-05;HWE=1;NFAM=1	SVTYPE=BND;POS=30070328;STRANDS=+-:11;CIPOS=-3,2;CIEND=-3,2;CIPOS95=0,0;CIEND95=0,0;MATEID=98970_1;EVENT=98970;SECONDARY;SU=11;PE=0;SR=11;ALG=PROD;AF=5.94e-05;NSAMP=1;MSQ=350.74;AN=16834;AC=1;NS=8438;AC_Hom=0;AC_Het=1;AC_Hemi=0;MAF=5.92557e-05;HWE=1;NFAM=1
11	30079489	30079836	11	30124281	30124585	257750	258.27	-	+	BND	LOW	257750_1	N	]11:30124311]N	257750_2	N	N[11:30079795[	SVTYPE=BND;POS=30079795;STRANDS=-+:12;IMPRECISE;CIPOS=-305,42;CIEND=-30,274;CIPOS95=-104,42;CIEND95=-30,54;MATEID=257750_2;EVENT=257750;SU=12;PE=12;SR=0;ALG=PROD;AF=0.0004752;NSAMP=8;MSQ=32.04;AN=16834;AC=8;NS=8438;AC_Hom=0;AC_Het=8;AC_Hemi=0;MAF=0.000474046;HWE=1;NFAM=8	SVTYPE=BND;POS=30124311;STRANDS=-+:12;IMPRECISE;CIPOS=-30,274;CIEND=-305,42;CIPOS95=-30,54;CIEND95=-104,42;MATEID=257750_1;EVENT=257750;SECONDARY;SU=12;PE=12;SR=0;ALG=PROD;AF=0.0004752;NSAMP=8;MSQ=32.04;AN=16834;AC=8;NS=8438;AC_Hom=0;AC_Het=8;AC_Hemi=0;MAF=0.000474046;HWE=1;NFAM=8
11	30085349	30085731	11	30204066	30204490	295228	38.82	+	+	BND	LOW	295228_1	N	N]11:30204076]	295228_2	N	N]11:30085359]	SVTYPE=BND;POS=30085359;STRANDS=++:4;IMPRECISE;CIPOS=-10,372;CIEND=-10,414;CIPOS95=-2,95;CIEND95=-2,120;MATEID=295228_2;EVENT=295228;SU=4;PE=4;SR=0;ALG=PROD;AF=5.94e-05;NSAMP=1;MSQ=38.82;AN=16834;AC=1;NS=8438;AC_Hom=0;AC_Het=1;AC_Hemi=0;MAF=5.92557e-05;HWE=1;NFAM=1	SVTYPE=BND;POS=30204076;STRANDS=++:4;IMPRECISE;CIPOS=-10,414;CIEND=-10,372;CIPOS95=-2,120;CIEND95=-2,95;MATEID=295228_1;EVENT=295228;SECONDARY;SU=4;PE=4;SR=0;ALG=PROD;AF=5.94e-05;NSAMP=1;MSQ=38.82;AN=16834;AC=1;NS=8438;AC_Hom=0;AC_Het=1;AC_Hemi=0;MAF=5.92557e-05;HWE=1;NFAM=1
11	30099339	30099397	11	30099842	30099845	98972	3452.7	+	-	DEL	PASS	98972	N	<DEL>	.	.	.	SVTYPE=DEL;POS=30099367;SVLEN=-477;END=30099844;STRANDS=+-:138;CIPOS=-28,30;CIEND=-2,1;CIPOS95=0,0;CIEND95=0,0;SU=138;PE=62;SR=76;ALG=PROD;AF=0.0003564;NSAMP=6;MSQ=575.45;AN=16834;AC=6;NS=8438;AC_Hom=0;AC_Het=6;AC_Hemi=0;MAF=0.000355534;HWE=1;NFAM=6	.
11	30107568	30107613	11	30107940	30108000	98973	955.96	+	-	DEL	PASS	98973	N	<DEL>	.	.	.	SVTYPE=DEL;POS=30107591;SVLEN=-379;END=30107970;STRANDS=+-:30;CIPOS=-23,22;CIEND=-30,30;CIPOS95=0,0;CIEND95=0,0;SU=30;PE=13;SR=17;ALG=PROD;AF=0.0001188;NSAMP=2;MSQ=477.98;AN=16834;AC=2;NS=8438;AC_Hom=0;AC_Het=2;AC_Hemi=0;MAF=0.000118511;HWE=1;NFAM=2	.
11	30124531	30124808	11	30131616	30131879	98975	1857.24	+	-	DEL	PASS	98975	N	<DEL>	.	.	.	SVTYPE=DEL;POS=30124548;SVLEN=-7321;END=30131869;STRANDS=+-:47;IMPRECISE;CIPOS=-17,260;CIEND=-253,10;CIPOS95=-17,22;CIEND95=-33,10;SU=47;PE=47;SR=0;ALG=PROD;AF=0.0003564;NSAMP=6;MSQ=309.54;AN=16834;AC=6;NS=8438;AC_Hom=0;AC_Het=6;AC_Hemi=0;MAF=0.000355534;HWE=1;NFAM=2	.
11	30146066	30146069	11	30148696	30148698	98976	701.41	+	-	DEL	PASS	98976	N	<DEL>	.	.	.	SVTYPE=DEL;POS=30146068;SVLEN=-2630;END=30148698;STRANDS=+-:31;CIPOS=-2,1;CIEND=-2,0;CIPOS95=0,0;CIEND95=0,0;SU=31;PE=14;SR=17;ALG=PROD;AF=5.94e-05;NSAMP=1;MSQ=701.41;AN=16834;AC=1;NS=8438;AC_Hom=0;AC_Het=1;AC_Hemi=0;MAF=5.92557e-05;HWE=1;NFAM=1	.
11	30171987	30171987	11	30176875	30176875	98977	105493.0	+	-	DEL	PASS	98977	N	<DEL>	.	.	.	SVTYPE=DEL;POS=30171987;SVLEN=-4888;END=30176875;STRANDS=+-:4859;CIPOS=0,0;CIEND=0,0;CIPOS95=0,0;CIEND95=0,0;SU=4859;PE=2719;SR=2140;ALG=PROD;AF=0.01764;NSAMP=295;MSQ=357.6;AN=16834;AC=297;NS=8438;AC_Hom=4;AC_Het=293;AC_Hemi=0;MAF=0.017599;HWE=1;NFAM=292	.
11	30184734	30185139	11	30187458	30187939	257751	67.62	-	+	BND	LOW	257751_1	N	]11:30187468]N	257751_2	N	N[11:30185130[	SVTYPE=BND;POS=30185130;STRANDS=-+:5;IMPRECISE;CIPOS=-395,10;CIEND=-10,471;CIPOS95=-181,1;CIEND95=-2,137;MATEID=257751_2;EVENT=257751;SU=5;PE=5;SR=0;ALG=PROD;AF=5.94e-05;NSAMP=1;MSQ=67.24;AN=16834;AC=1;NS=8438;AC_Hom=0;AC_Het=1;AC_Hemi=0;MAF=5.92557e-05;HWE=1;NFAM=1	SVTYPE=BND;POS=30187468;STRANDS=-+:5;IMPRECISE;CIPOS=-10,471;CIEND=-395,10;CIPOS95=-2,137;CIEND95=-181,1;MATEID=257751_1;EVENT=257751;SECONDARY;SU=5;PE=5;SR=0;ALG=PROD;AF=5.94e-05;NSAMP=1;MSQ=67.24;AN=16834;AC=1;NS=8438;AC_Hom=0;AC_Het=1;AC_Hemi=0;MAF=5.92557e-05;HWE=1;NFAM=1
11	30184884	30184928	11	30185114	30185160	295229	392.25	-	-	BND	LOW	295229_1	N	[11:30185135[N	295229_2	N	[11:30184908[N	SVTYPE=BND;POS=30184908;STRANDS=--:35;CIPOS=-23,21;CIEND=-20,26;CIPOS95=0,0;CIEND95=0,0;MATEID=295229_2;EVENT=295229;SU=35;PE=17;SR=18;ALG=PROD;AF=0.0001188;NSAMP=2;MSQ=196.12;AN=16834;AC=2;NS=8438;AC_Hom=0;AC_Het=2;AC_Hemi=0;MAF=0.000118511;HWE=1;NFAM=2	SVTYPE=BND;POS=30185135;STRANDS=--:35;CIPOS=-20,26;CIEND=-23,21;CIPOS95=0,0;CIEND95=0,0;MATEID=295229_1;EVENT=295229;SECONDARY;SU=35;PE=17;SR=18;ALG=PROD;AF=0.0001188;NSAMP=2;MSQ=196.12;AN=16834;AC=2;NS=8438;AC_Hom=0;AC_Het=2;AC_Hemi=0;MAF=0.000118511;HWE=1;NFAM=2
11	30185106	30185163	11	30187445	30187492	295230	421.11	+	+	BND	LOW	295230_1	N	N]11:30187469]	295230_2	N	N]11:30185134]	SVTYPE=BND;POS=30185134;STRANDS=++:29;CIPOS=-28,29;CIEND=-24,23;CIPOS95=0,0;CIEND95=0,0;MATEID=295230_2;EVENT=295230;SU=29;PE=18;SR=11;ALG=PROD;AF=0.0001188;NSAMP=2;MSQ=210.56;AN=16834;AC=2;NS=8438;AC_Hom=0;AC_Het=2;AC_Hemi=0;MAF=0.000118511;HWE=1;NFAM=2	SVTYPE=BND;POS=30187469;STRANDS=++:29;CIPOS=-24,23;CIEND=-28,29;CIPOS95=0,0;CIEND95=0,0;MATEID=295230_1;EVENT=295230;SECONDARY;SU=29;PE=18;SR=11;ALG=PROD;AF=0.0001188;NSAMP=2;MSQ=210.56;AN=16834;AC=2;NS=8438;AC_Hom=0;AC_Het=2;AC_Hemi=0;MAF=0.000118511;HWE=1;NFAM=2
11	30185596	30185641	11	30187454	30187501	98978	874.93	+	-	BND	PASS	98978_1	N	N[11:30187480[	98978_2	N	]11:30185619]N	SVTYPE=BND;POS=30185619;STRANDS=+-:44;CIPOS=-23,22;CIEND=-25,22;CIPOS95=0,0;CIEND95=0,0;MATEID=98978_2;EVENT=98978;SU=44;PE=28;SR=16;ALG=PROD;AF=0.0001188;NSAMP=2;MSQ=437.46;AN=16834;AC=2;NS=8438;AC_Hom=0;AC_Het=2;AC_Hemi=0;MAF=0.000118511;HWE=1;NFAM=2	SVTYPE=BND;POS=30187480;STRANDS=+-:44;CIPOS=-25,22;CIEND=-23,22;CIPOS95=0,0;CIEND95=0,0;MATEID=98978_1;EVENT=98978;SECONDARY;SU=44;PE=28;SR=16;ALG=PROD;AF=0.0001188;NSAMP=2;MSQ=437.46;AN=16834;AC=2;NS=8438;AC_Hom=0;AC_Het=2;AC_Hemi=0;MAF=0.000118511;HWE=1;NFAM=2
11	30192555	30192559	11	30250159	30250179	295231	602.54	+	+	INV	PASS	295231	N	<INV>	.	.	.	SVTYPE=INV;POS=30192557;SVLEN=57612;END=30250169;STRANDS=++:17,--:14;IMPRECISE;CIPOS=-2,2;CIEND=-10,10;CIPOS95=0,1;CIEND95=0,0;SU=31;PE=20;SR=11;ALG=PROD;AF=5.94e-05;NSAMP=1;MSQ=602.54;AN=16834;AC=1;NS=8438;AC_Hom=0;AC_Het=1;AC_Hemi=0;MAF=5.92557e-05;HWE=1;NFAM=1	.
11	30221969	30221978	11	30222233	30222241	98979	3169.0	+	-	BND	PASS	98979_1	N	N[11:30222240[	98979_2	N	]11:30221974]N	SVTYPE=BND;POS=30221974;STRANDS=+-:71;CIPOS=-5,4;CIEND=-6,2;CIPOS95=0,0;CIEND95=0,0;MATEID=98979_2;EVENT=98979;SU=71;PE=14;SR=57;ALG=PROD;AF=0.0006534;NSAMP=11;MSQ=288.02;AN=16834;AC=11;NS=8438;AC_Hom=0;AC_Het=11;AC_Hemi=0;MAF=0.000651813;HWE=1;NFAM=11	SVTYPE=BND;POS=30222240;STRANDS=+-:71;CIPOS=-6,2;CIEND=-5,4;CIPOS95=0,0;CIEND95=0,0;MATEID=98979_1;EVENT=98979;SECONDARY;SU=71;PE=14;SR=57;ALG=PROD;AF=0.0006534;NSAMP=11;MSQ=288.02;AN=16834;AC=11;NS=8438;AC_Hom=0;AC_Het=11;AC_Hemi=0;MAF=0.000651813;HWE=1;NFAM=11
11	30233140	30233157	X	86489264	86489281	16666	206051.0	-	-	BND	LOW	16666_1	N	[X:86489274[N	16666_2	N	[11:30233150[N	SVTYPE=BND;POS=30233150;STRANDS=--:4;CIPOS=-9,8;CIEND=-9,8;CIPOS95=0,0;CIEND95=0,0;MATEID=16666_2;EVENT=16666;SU=4;PE=0;SR=4;ALG=PROD;AF=0.2615;NSAMP=3710;MSQ=55.14;AN=16834;AC=4402;NS=8438;AC_Hom=1386;AC_Het=3023;AC_Hemi=0;MAF=0.261259;HWE=6.86267e-11;NFAM=3394	SVTYPE=BND;POS=86489274;STRANDS=--:4;CIPOS=-9,8;CIEND=-9,8;CIPOS95=0,0;CIEND95=0,0;MATEID=16666_1;EVENT=16666;SECONDARY;SU=4;PE=0;SR=4;ALG=PROD;AF=0.2615;NSAMP=3710;MSQ=55.14;AN=16834;AC=4402;NS=8438;AC_Hom=1386;AC_Het=3023;AC_Hemi=0;MAF=0.261259;HWE=6.86267e-11;NFAM=3394
11	30233167	30233184	11	86694636	86694653	98980	56046.6	+	-	BND	LOW	98980_1	N	N[11:86694646[	98980_2	N	]11:30233176]N	SVTYPE=BND;POS=30233176;STRANDS=+-:4;CIPOS=-9,8;CIEND=-9,8;CIPOS95=0,0;CIEND95=0,0;MATEID=98980_2;EVENT=98980;SU=4;PE=0;SR=4;ALG=PROD;AF=0.0894;NSAMP=1505;MSQ=36.69;AN=16834;AC=1505;NS=8438;AC_Hom=0;AC_Het=1506;AC_Hemi=0;MAF=0.0892392;HWE=1.82482e-32;NFAM=1440	SVTYPE=BND;POS=86694646;STRANDS=+-:4;CIPOS=-9,8;CIEND=-9,8;CIPOS95=0,0;CIEND95=0,0;MATEID=98980_1;EVENT=98980;SECONDARY;SU=4;PE=0;SR=4;ALG=PROD;AF=0.0894;NSAMP=1505;MSQ=36.69;AN=16834;AC=1505;NS=8438;AC_Hom=0;AC_Het=1506;AC_Hemi=0;MAF=0.0892392;HWE=1.82482e-32;NFAM=1440
11	30236756	30236774	11	30245712	30245714	98981	689.45	+	-	DEL	PASS	98981	N	<DEL>	.	.	.	SVTYPE=DEL;POS=30236764;SVLEN=-8950;END=30245714;STRANDS=+-:30;CIPOS=-8,10;CIEND=-2,0;CIPOS95=0,0;CIEND95=0,0;SU=30;PE=17;SR=13;ALG=PROD;AF=5.94e-05;NSAMP=1;MSQ=689.45;AN=16834;AC=1;NS=8438;AC_Hom=0;AC_Het=1;AC_Hemi=0;MAF=5.92557e-05;HWE=1;NFAM=1	.
11	30238713	30238733	11	30243406	30243423	257752	161.66	-	+	DUP	PASS	257752	N	<DUP>	.	.	.	SVTYPE=DUP;POS=30238723;SVLEN=4690;END=30243413;STRANDS=-+:16;CIPOS=-10,10;CIEND=-7,10;CIPOS95=0,0;CIEND95=0,0;SU=16;PE=8;SR=8;ALG=PROD;AF=5.94e-05;NSAMP=1;MSQ=161.2;AN=16834;AC=1;NS=8438;AC_Hom=0;AC_Het=1;AC_Hemi=0;MAF=5.92557e-05;HWE=1;NFAM=1	.
11	30245829	30245847	11	30248272	30248286	98982	275.65	+	-	DEL	PASS	98982	N	<DEL>	.	.	.	SVTYPE=DEL;POS=30245837;SVLEN=-2444;END=30248281;STRANDS=+-:15;CIPOS=-8,10;CIEND=-9,5;CIPOS95=0,0;CIEND95=0,0;SU=15;PE=11;SR=4;ALG=PROD;AF=5.94e-05;NSAMP=1;MSQ=275.65;AN=16834;AC=1;NS=8438;AC_Hom=0;AC_Het=1;AC_Hemi=0;MAF=5.92557e-05;HWE=1;NFAM=1	.
11	30246377	30246437	14	93625581	93625629	15133	461.34	-	+	BND	LOW	15133_1	N	]14:93625599]N	15133_2	N	N[11:30246408[	SVTYPE=BND;POS=30246408;STRANDS=-+:16;IMPRECISE;CIPOS=-30,30;CIEND=-18,30;CIPOS95=-1,1;CIEND95=-1,1;MATEID=15133_2;EVENT=15133;SU=16;PE=14;SR=2;ALG=PROD;AF=0.001307;NSAMP=22;MSQ=17.59;AN=16834;AC=22;NS=8438;AC_Hom=0;AC_Het=22;AC_Hemi=0;MAF=0.00130363;HWE=1;NFAM=22	SVTYPE=BND;POS=93625599;STRANDS=-+:16;IMPRECISE;CIPOS=-18,30;CIEND=-30,30;CIPOS95=-1,1;CIEND95=-1,1;MATEID=15133_1;EVENT=15133;SECONDARY;SU=16;PE=14;SR=2;ALG=PROD;AF=0.001307;NSAMP=22;MSQ=17.59;AN=16834;AC=22;NS=8438;AC_Hom=0;AC_Het=22;AC_Hemi=0;MAF=0.00130363;HWE=1;NFAM=22
11	30246419	30246439	14	93625518	93625533	15132	445.09	+	-	BND	LOW	15132_1	N	N[14:93625529[	15132_2	N	]11:30246429]N	SVTYPE=BND;POS=30246429;STRANDS=+-:39;CIPOS=-10,10;CIEND=-10,5;CIPOS95=0,0;CIEND95=0,0;MATEID=15132_2;EVENT=15132;SU=39;PE=32;SR=7;ALG=PROD;AF=0.0009505;NSAMP=16;MSQ=27.19;AN=16834;AC=16;NS=8438;AC_Hom=0;AC_Het=16;AC_Hemi=0;MAF=0.000948092;HWE=1;NFAM=16	SVTYPE=BND;POS=93625529;STRANDS=+-:39;CIPOS=-10,5;CIEND=-10,10;CIPOS95=0,0;CIEND95=0,0;MATEID=15132_1;EVENT=15132;SECONDARY;SU=39;PE=32;SR=7;ALG=PROD;AF=0.0009505;NSAMP=16;MSQ=27.19;AN=16834;AC=16;NS=8438;AC_Hom=0;AC_Het=16;AC_Hemi=0;MAF=0.000948092;HWE=1;NFAM=16
11	30249909	30249929	11	30250094	30250114	98983	521.81	+	-	BND	LOW	98983_1	N	N[11:30250105[	98983_2	N	]11:30249919]N	SVTYPE=BND;POS=30249919;STRANDS=+-:5;CIPOS=-10,10;CIEND=-10,10;CIPOS95=0,0;CIEND95=0,0;MATEID=98983_2;EVENT=98983;SU=5;PE=0;SR=5;ALG=PROD;AF=0.001366;NSAMP=23;MSQ=18.69;AN=16834;AC=23;NS=8438;AC_Hom=0;AC_Het=24;AC_Hemi=0;MAF=0.00142214;HWE=1;NFAM=23	SVTYPE=BND;POS=30250105;STRANDS=+-:5;CIPOS=-10,10;CIEND=-10,10;CIPOS95=0,0;CIEND95=0,0;MATEID=98983_1;EVENT=98983;SECONDARY;SU=5;PE=0;SR=5;ALG=PROD;AF=0.001366;NSAMP=23;MSQ=18.69;AN=16834;AC=23;NS=8438;AC_Hom=0;AC_Het=24;AC_Hemi=0;MAF=0.00142214;HWE=1;NFAM=23
11	30258352	30258394	11	30258466	30258508	98984	54240.6	+	-	BND	LOW	98984_1	N	N[11:30258488[	98984_2	N	]11:30258373]N	SVTYPE=BND;POS=30258373;STRANDS=+-:476;CIPOS=-21,21;CIEND=-21,21;CIPOS95=0,0;CIEND95=0,0;MATEID=98984_2;EVENT=98984;SU=476;PE=7;SR=469;ALG=PROD;AF=0.01735;NSAMP=267;MSQ=202.25;AN=16834;AC=292;NS=8438;AC_Hom=50;AC_Het=243;AC_Hemi=0;MAF=0.0173619;HWE=1.97111e-18;NFAM=263	SVTYPE=BND;POS=30258488;STRANDS=+-:476;CIPOS=-21,21;CIEND=-21,21;CIPOS95=0,0;CIEND95=0,0;MATEID=98984_1;EVENT=98984;SECONDARY;SU=476;PE=7;SR=469;ALG=PROD;AF=0.01735;NSAMP=267;MSQ=202.25;AN=16834;AC=292;NS=8438;AC_Hom=50;AC_Het=243;AC_Hemi=0;MAF=0.0173619;HWE=1.97111e-18;NFAM=263
11	30262692	30262749	X	49112705	49112760	16582	2935.96	-	+	BND	LOW	16582_1	N	]X:49112732]N	16582_2	N	N[11:30262722[	SVTYPE=BND;POS=30262722;STRANDS=-+:9;CIPOS=-29,28;CIEND=-27,28;CIPOS95=0,0;CIEND95=0,0;MATEID=16582_2;EVENT=16582;SU=9;PE=2;SR=7;ALG=PROD;AF=0.008317;NSAMP=140;MSQ=19.69;AN=16834;AC=140;NS=8438;AC_Hom=0;AC_Het=140;AC_Hemi=0;MAF=0.0082958;HWE=1;NFAM=139	SVTYPE=BND;POS=49112732;STRANDS=-+:9;CIPOS=-27,28;CIEND=-29,28;CIPOS95=0,0;CIEND95=0,0;MATEID=16582_1;EVENT=16582;SECONDARY;SU=9;PE=2;SR=7;ALG=PROD;AF=0.008317;NSAMP=140;MSQ=19.69;AN=16834;AC=140;NS=8438;AC_Hom=0;AC_Het=140;AC_Hemi=0;MAF=0.0082958;HWE=1;NFAM=139
11	30277036	30277053	11	110982338	110982355	295232	17.73	+	+	BND	LOW	295232_1	N	N]11:110982347]	295232_2	N	N]11:30277045]	SVTYPE=BND;POS=30277045;STRANDS=++:4;CIPOS=-9,8;CIEND=-9,8;CIPOS95=0,0;CIEND95=0,0;MATEID=295232_2;EVENT=295232;SU=4;PE=0;SR=4;ALG=PROD;AF=5.94e-05;NSAMP=1;MSQ=17.73;AN=16834;AC=1;NS=8438;AC_Hom=0;AC_Het=1;AC_Hemi=0;MAF=5.92557e-05;HWE=1;NFAM=1	SVTYPE=BND;POS=110982347;STRANDS=++:4;CIPOS=-9,8;CIEND=-9,8;CIPOS95=0,0;CIEND95=0,0;MATEID=295232_1;EVENT=295232;SECONDARY;SU=4;PE=0;SR=4;ALG=PROD;AF=5.94e-05;NSAMP=1;MSQ=17.73;AN=16834;AC=1;NS=8438;AC_Hom=0;AC_Het=1;AC_Hemi=0;MAF=5.92557e-05;HWE=1;NFAM=1
11	30301290	30301307	X	149637941	149637958	16839	246.86	-	+	BND	LOW	16839_1	N	]X:149637950]N	16839_2	N	N[11:30301300[	SVTYPE=BND;POS=30301300;STRANDS=-+:4;CIPOS=-9,8;CIEND=-9,8;CIPOS95=0,0;CIEND95=0,0;MATEID=16839_2;EVENT=16839;SU=4;PE=0;SR=4;ALG=PROD;AF=0.0005346;NSAMP=9;MSQ=26.37;AN=16834;AC=9;NS=8438;AC_Hom=0;AC_Het=9;AC_Hemi=0;MAF=0.000533302;HWE=1;NFAM=9	SVTYPE=BND;POS=149637950;STRANDS=-+:4;CIPOS=-9,8;CIEND=-9,8;CIPOS95=0,0;CIEND95=0,0;MATEID=16839_1;EVENT=16839;SECONDARY;SU=4;PE=0;SR=4;ALG=PROD;AF=0.0005346;NSAMP=9;MSQ=26.37;AN=16834;AC=9;NS=8438;AC_Hom=0;AC_Het=9;AC_Hemi=0;MAF=0.000533302;HWE=1;NFAM=9
11	30306946	30306998	11	30307280	30307333	98985	908.36	+	-	DEL	PASS	98985	N	<DEL>	.	.	.	SVTYPE=DEL;POS=30306972;SVLEN=-336;END=30307308;STRANDS=+-:23;CIPOS=-26,26;CIEND=-28,25;CIPOS95=0,0;CIEND95=0,0;SU=23;PE=7;SR=16;ALG=PROD;AF=0.0001782;NSAMP=3;MSQ=302.64;AN=16834;AC=3;NS=8438;AC_Hom=0;AC_Het=3;AC_Hemi=0;MAF=0.000177767;HWE=1;NFAM=3	.
11	30324160	30324164	11	30324271	30324276	98986	311.74	+	-	BND	PASS	98986_1	N	N[11:30324275[	98986_2	N	]11:30324163]N	SVTYPE=BND;POS=30324163;STRANDS=+-:14;CIPOS=-3,1;CIEND=-3,2;CIPOS95=0,0;CIEND95=0,0;MATEID=98986_2;EVENT=98986;SU=14;PE=0;SR=14;ALG=PROD;AF=5.94e-05;NSAMP=1;MSQ=311.72;AN=16834;AC=1;NS=8438;AC_Hom=0;AC_Het=1;AC_Hemi=0;MAF=5.92557e-05;HWE=1;NFAM=1	SVTYPE=BND;POS=30324275;STRANDS=+-:14;CIPOS=-3,2;CIEND=-3,1;CIPOS95=0,0;CIEND95=0,0;MATEID=98986_1;EVENT=98986;SECONDARY;SU=14;PE=0;SR=14;ALG=PROD;AF=5.94e-05;NSAMP=1;MSQ=311.72;AN=16834;AC=1;NS=8438;AC_Hom=0;AC_Het=1;AC_Hemi=0;MAF=5.92557e-05;HWE=1;NFAM=1
11	30471050	30471050	11	30471113	30471113	98987	67218.7	+	-	BND	LOW	98987_1	N	N[11:30471114[	98987_2	N	]11:30471050]N	SVTYPE=BND;POS=30471050;STRANDS=+-:2087;CIPOS=0,0;CIEND=0,0;CIPOS95=0,0;CIEND95=0,0;MATEID=98987_2;EVENT=98987;SU=2087;PE=3;SR=2084;ALG=PROD;AF=0.02329;NSAMP=379;MSQ=176.95;AN=16834;AC=392;NS=8438;AC_Hom=26;AC_Het=367;AC_Hemi=0;MAF=0.0232875;HWE=0.00064225;NFAM=374	SVTYPE=BND;POS=30471114;STRANDS=+-:2087;CIPOS=0,0;CIEND=0,0;CIPOS95=0,0;CIEND95=0,0;MATEID=98987_1;EVENT=98987;SECONDARY;SU=2087;PE=3;SR=2084;ALG=PROD;AF=0.02329;NSAMP=379;MSQ=176.95;AN=16834;AC=392;NS=8438;AC_Hom=26;AC_Het=367;AC_Hemi=0;MAF=0.0232875;HWE=0.00064225;NFAM=374
11	30483291	30483297	11	30488829	30488848	98988	380.54	+	-	DEL	PASS	98988	N	<DEL>	.	.	.	SVTYPE=DEL;POS=30483295;SVLEN=-5544;END=30488839;STRANDS=+-:19;CIPOS=-4,2;CIEND=-10,9;CIPOS95=0,0;CIEND95=0,0;SU=19;PE=10;SR=9;ALG=PROD;AF=5.94e-05;NSAMP=1;MSQ=380.54;AN=16834;AC=1;NS=8438;AC_Hom=0;AC_Het=1;AC_Hemi=0;MAF=5.92557e-05;HWE=1;NFAM=1	.
11	30485419	30485436	11	30485814	30485829	98989	6.8	+	-	BND	LOW	98989_1	N	N[11:30485822[	98989_2	N	]11:30485428]N	SVTYPE=BND;POS=30485428;STRANDS=+-:4;IMPRECISE;CIPOS=-9,8;CIEND=-7,8;CIPOS95=0,0;CIEND95=-1,3;MATEID=98989_2;EVENT=98989;SU=4;PE=0;SR=4;ALG=PROD;AF=5.94e-05;NSAMP=1;MSQ=6.78;AN=16834;AC=1;NS=8438;AC_Hom=0;AC_Het=1;AC_Hemi=0;MAF=5.92557e-05;HWE=1;NFAM=1	SVTYPE=BND;POS=30485822;STRANDS=+-:4;IMPRECISE;CIPOS=-7,8;CIEND=-9,8;CIPOS95=-1,3;CIEND95=0,0;MATEID=98989_1;EVENT=98989;SECONDARY;SU=4;PE=0;SR=4;ALG=PROD;AF=5.94e-05;NSAMP=1;MSQ=6.78;AN=16834;AC=1;NS=8438;AC_Hom=0;AC_Het=1;AC_Hemi=0;MAF=5.92557e-05;HWE=1;NFAM=1
11	30505856	30505906	X	145964368	145964418	16827	159.76	-	-	BND	LOW	16827_1	N	[X:145964396[N	16827_2	N	[11:30505884[N	SVTYPE=BND;POS=30505884;STRANDS=--:13;CIPOS=-27,23;CIEND=-27,23;CIPOS95=0,0;CIEND95=0,0;MATEID=16827_2;EVENT=16827;SU=13;PE=5;SR=8;ALG=PROD;AF=0.0002376;NSAMP=4;MSQ=39.2;AN=16834;AC=4;NS=8438;AC_Hom=0;AC_Het=4;AC_Hemi=0;MAF=0.000237023;HWE=1;NFAM=3	SVTYPE=BND;POS=145964396;STRANDS=--:13;CIPOS=-27,23;CIEND=-27,23;CIPOS95=0,0;CIEND95=0,0;MATEID=16827_1;EVENT=16827;SECONDARY;SU=13;PE=5;SR=8;ALG=PROD;AF=0.0002376;NSAMP=4;MSQ=39.2;AN=16834;AC=4;NS=8438;AC_Hom=0;AC_Het=4;AC_Hemi=0;MAF=0.000237023;HWE=1;NFAM=3
11	30513338	30513358	11	30513388	30513408	98990	111.11	+	-	BND	LOW	98990_1	N	N[11:30513399[	98990_2	N	]11:30513348]N	SVTYPE=BND;POS=30513348;STRANDS=+-:5;CIPOS=-10,10;CIEND=-10,10;CIPOS95=0,0;CIEND95=0,0;MATEID=98990_2;EVENT=98990;SU=5;PE=0;SR=5;ALG=PROD;AF=0.0001188;NSAMP=2;MSQ=55.45;AN=16834;AC=2;NS=8438;AC_Hom=0;AC_Het=2;AC_Hemi=0;MAF=0.000118511;HWE=1;NFAM=1	SVTYPE=BND;POS=30513399;STRANDS=+-:5;CIPOS=-10,10;CIEND=-10,10;CIPOS95=0,0;CIEND95=0,0;MATEID=98990_1;EVENT=98990;SECONDARY;SU=5;PE=0;SR=5;ALG=PROD;AF=0.0001188;NSAMP=2;MSQ=55.45;AN=16834;AC=2;NS=8438;AC_Hom=0;AC_Het=2;AC_Hemi=0;MAF=0.000118511;HWE=1;NFAM=1
11	30550245	30550252	11	30557313	30557321	257753	1626.46	-	+	DUP	PASS	257753	N	<DUP>	.	.	.	SVTYPE=DUP;POS=30550250;SVLEN=7067;END=30557317;STRANDS=-+:160;CIPOS=-5,2;CIEND=-4,4;CIPOS95=0,0;CIEND95=0,0;SU=160;PE=96;SR=64;ALG=PROD;AF=0.0006534;NSAMP=9;MSQ=180.68;AN=16834;AC=11;NS=8438;AC_Hom=4;AC_Het=7;AC_Hemi=0;MAF=0.000651813;HWE=3.47407e-06;NFAM=9	.
11	30553168	30553211	11	30556016	30556058	98991	1498.57	+	-	DEL	PASS	98991	N	<DEL>	.	.	.	SVTYPE=DEL;POS=30553190;SVLEN=-2848;END=30556038;STRANDS=+-:59;CIPOS=-22,21;CIEND=-22,20;CIPOS95=0,0;CIEND95=0,0;SU=59;PE=37;SR=22;ALG=PROD;AF=0.0001188;NSAMP=2;MSQ=749.28;AN=16834;AC=2;NS=8438;AC_Hom=0;AC_Het=2;AC_Hemi=0;MAF=0.000118511;HWE=1;NFAM=2	.
11	30578751	30578770	X	86280130	86280145	16665	4940.18	-	+	BND	LOW	16665_1	N	]X:86280135]N	16665_2	N	N[11:30578762[	SVTYPE=BND;POS=30578762;STRANDS=-+:4;IMPRECISE;CIPOS=-10,9;CIEND=-5,10;CIPOS95=-1,1;CIEND95=0,2;MATEID=16665_2;EVENT=16665;SU=4;PE=2;SR=2;ALG=PROD;AF=0.01431;NSAMP=188;MSQ=25.16;AN=16628;AC=238;NS=8335;AC_Hom=100;AC_Het=138;AC_Hemi=0;MAF=0.0142771;HWE=0;NFAM=187	SVTYPE=BND;POS=86280135;STRANDS=-+:4;IMPRECISE;CIPOS=-5,10;CIEND=-10,9;CIPOS95=0,2;CIEND95=-1,1;MATEID=16665_1;EVENT=16665;SECONDARY;SU=4;PE=2;SR=2;ALG=PROD;AF=0.01431;NSAMP=188;MSQ=25.16;AN=16628;AC=238;NS=8335;AC_Hom=100;AC_Het=138;AC_Hemi=0;MAF=0.0142771;HWE=0;NFAM=187
11	30580318	30580334	11	30584651	30584671	98992	134.76	+	-	DEL	PASS	98992	N	<DEL>	.	.	.	SVTYPE=DEL;POS=30580324;SVLEN=-4337;END=30584661;STRANDS=+-:8;IMPRECISE;CIPOS=-6,10;CIEND=-10,10;CIPOS95=-1,1;CIEND95=-1,1;SU=8;PE=6;SR=2;ALG=PROD;AF=5.94e-05;NSAMP=1;MSQ=134.76;AN=16834;AC=1;NS=8438;AC_Hom=0;AC_Het=1;AC_Hemi=0;MAF=5.92557e-05;HWE=1;NFAM=1	.
11	30607757	30607804	11	30607838	30607885	98993	668.72	+	-	BND	LOW	98993_1	N	N[11:30607863[	98993_2	N	]11:30607781]N	SVTYPE=BND;POS=30607781;STRANDS=+-:29;CIPOS=-24,23;CIEND=-24,23;CIPOS95=0,0;CIEND95=0,0;MATEID=98993_2;EVENT=98993;SU=29;PE=0;SR=29;ALG=PROD;AF=0.0001783;NSAMP=3;MSQ=222.78;AN=16828;AC=3;NS=8435;AC_Hom=0;AC_Het=3;AC_Hemi=0;MAF=0.00017783;HWE=1;NFAM=3	SVTYPE=BND;POS=30607863;STRANDS=+-:29;CIPOS=-24,23;CIEND=-24,23;CIPOS95=0,0;CIEND95=0,0;MATEID=98993_1;EVENT=98993;SECONDARY;SU=29;PE=0;SR=29;ALG=PROD;AF=0.0001783;NSAMP=3;MSQ=222.78;AN=16828;AC=3;NS=8435;AC_Hom=0;AC_Het=3;AC_Hemi=0;MAF=0.00017783;HWE=1;NFAM=3
11	30673428	30673689	12	113476723	113477223	14723	2014.47	-	+	BND	LOW	14723_1	N	]12:113476773]N	14723_2	N	N[11:30673640[	SVTYPE=BND;POS=30673640;STRANDS=-+:12;IMPRECISE;CIPOS=-211,50;CIEND=-50,450;CIPOS95=-44,44;CIEND95=-50,85;MATEID=14723_2;EVENT=14723;SU=12;PE=12;SR=0;ALG=PROD;AF=0.003802;NSAMP=64;MSQ=30.59;AN=16832;AC=64;NS=8437;AC_Hom=0;AC_Het=64;AC_Hemi=0;MAF=0.00379282;HWE=1;NFAM=58	SVTYPE=BND;POS=113476773;STRANDS=-+:12;IMPRECISE;CIPOS=-50,450;CIEND=-211,50;CIPOS95=-50,85;CIEND95=-44,44;MATEID=14723_1;EVENT=14723;SECONDARY;SU=12;PE=12;SR=0;ALG=PROD;AF=0.003802;NSAMP=64;MSQ=30.59;AN=16832;AC=64;NS=8437;AC_Hom=0;AC_Het=64;AC_Hemi=0;MAF=0.00379282;HWE=1;NFAM=58
11	30673462	30673721	12	40932823	40933108	14621	1270.51	-	-	BND	LOW	14621_1	N	[12:40933080[N	14621_2	N	[11:30673672[N	SVTYPE=BND;POS=30673672;STRANDS=--:24;IMPRECISE;CIPOS=-209,50;CIEND=-256,29;CIPOS95=-19,19;CIEND95=-65,29;MATEID=14621_2;EVENT=14621;SU=24;PE=24;SR=0;ALG=PROD;AF=0.00297;NSAMP=50;MSQ=24.8;AN=16834;AC=50;NS=8438;AC_Hom=0;AC_Het=50;AC_Hemi=0;MAF=0.00296279;HWE=1;NFAM=40	SVTYPE=BND;POS=40933080;STRANDS=--:24;IMPRECISE;CIPOS=-256,29;CIEND=-209,50;CIPOS95=-65,29;CIEND95=-19,19;MATEID=14621_1;EVENT=14621;SECONDARY;SU=24;PE=24;SR=0;ALG=PROD;AF=0.00297;NSAMP=50;MSQ=24.8;AN=16834;AC=50;NS=8438;AC_Hom=0;AC_Het=50;AC_Hemi=0;MAF=0.00296279;HWE=1;NFAM=40
11	30673498	30673922	11	43029204	43029634	98994	957.68	+	-	BND	LOW	98994_1	N	N[11:43029625[	98994_2	N	]11:30673508]N	SVTYPE=BND;POS=30673508;STRANDS=+-:4;IMPRECISE;CIPOS=-10,414;CIEND=-420,10;CIPOS95=-2,118;CIEND95=-160,1;MATEID=98994_2;EVENT=98994;SU=4;PE=4;SR=0;ALG=PROD;AF=0.003386;NSAMP=57;MSQ=14.99;AN=16834;AC=57;NS=8438;AC_Hom=0;AC_Het=57;AC_Hemi=0;MAF=0.00337758;HWE=1;NFAM=57	SVTYPE=BND;POS=43029625;STRANDS=+-:4;IMPRECISE;CIPOS=-420,10;CIEND=-10,414;CIPOS95=-160,1;CIEND95=-2,118;MATEID=98994_1;EVENT=98994;SECONDARY;SU=4;PE=4;SR=0;ALG=PROD;AF=0.003386;NSAMP=57;MSQ=14.99;AN=16834;AC=57;NS=8438;AC_Hom=0;AC_Het=57;AC_Hemi=0;MAF=0.00337758;HWE=1;NFAM=57
11	30673505	30673645	11	43029803	43030170	257754	7171.45	-	+	BND	LOW	257754_1	N	]11:43029824]N	257754_2	N	N[11:30673620[	SVTYPE=BND;POS=30673620;STRANDS=-+:259;IMPRECISE;CIPOS=-114,26;CIEND=-21,346;CIPOS95=-9,9;CIEND95=-21,29;MATEID=257754_2;EVENT=257754;SU=259;PE=259;SR=0;ALG=PROD;AF=0.02667;NSAMP=442;MSQ=14.87;AN=16834;AC=449;NS=8438;AC_Hom=14;AC_Het=436;AC_Hemi=0;MAF=0.0266651;HWE=0.671069;NFAM=430	SVTYPE=BND;POS=43029824;STRANDS=-+:259;IMPRECISE;CIPOS=-21,346;CIEND=-114,26;CIPOS95=-21,29;CIEND95=-9,9;MATEID=257754_1;EVENT=257754;SECONDARY;SU=259;PE=259;SR=0;ALG=PROD;AF=0.02667;NSAMP=442;MSQ=14.87;AN=16834;AC=449;NS=8438;AC_Hom=14;AC_Het=436;AC_Hemi=0;MAF=0.0266651;HWE=0.671069;NFAM=430
11	30673567	30673948	12	40933256	40933778	14392	542.25	+	+	BND	LOW	14392_1	N	N]12:40933266]	14392_2	N	N]11:30673577]	SVTYPE=BND;POS=30673577;STRANDS=++:4;IMPRECISE;CIPOS=-10,371;CIEND=-10,512;CIPOS95=-2,128;CIEND95=-1,167;MATEID=14392_2;EVENT=14392;SU=4;PE=4;SR=0;ALG=PROD;AF=0.001366;NSAMP=23;MSQ=21.97;AN=16834;AC=23;NS=8438;AC_Hom=0;AC_Het=23;AC_Hemi=0;MAF=0.00136288;HWE=1;NFAM=21	SVTYPE=BND;POS=40933266;STRANDS=++:4;IMPRECISE;CIPOS=-10,512;CIEND=-10,371;CIPOS95=-1,167;CIEND95=-2,128;MATEID=14392_1;EVENT=14392;SECONDARY;SU=4;PE=4;SR=0;ALG=PROD;AF=0.001366;NSAMP=23;MSQ=21.97;AN=16834;AC=23;NS=8438;AC_Hom=0;AC_Het=23;AC_Hemi=0;MAF=0.00136288;HWE=1;NFAM=21
11	30673629	30673642	19	33709558	33709577	16059	135.22	-	-	BND	LOW	16059_1	N	[19:33709569[N	16059_2	N	[11:30673640[N	SVTYPE=BND;POS=30673640;STRANDS=--:4;IMPRECISE;CIPOS=-10,3;CIEND=-10,9;CIPOS95=-3,0;CIEND95=-1,1;MATEID=16059_2;EVENT=16059;SU=4;PE=2;SR=2;ALG=PROD;AF=0.0002376;NSAMP=4;MSQ=31.09;AN=16834;AC=4;NS=8438;AC_Hom=0;AC_Het=4;AC_Hemi=0;MAF=0.000237023;HWE=1;NFAM=4	SVTYPE=BND;POS=33709569;STRANDS=--:4;IMPRECISE;CIPOS=-10,9;CIEND=-10,3;CIPOS95=-1,1;CIEND95=-3,0;MATEID=16059_1;EVENT=16059;SECONDARY;SU=4;PE=2;SR=2;ALG=PROD;AF=0.0002376;NSAMP=4;MSQ=31.09;AN=16834;AC=4;NS=8438;AC_Hom=0;AC_Het=4;AC_Hemi=0;MAF=0.000237023;HWE=1;NFAM=4
11	30701509	30701557	11	30705220	30705280	98995	1432.12	+	-	DEL	PASS	98995	N	<DEL>	.	.	.	SVTYPE=DEL;POS=30701533;SVLEN=-3717;END=30705250;STRANDS=+-:72;CIPOS=-24,24;CIEND=-30,30;CIPOS95=0,0;CIEND95=0,0;SU=72;PE=38;SR=34;ALG=PROD;AF=0.0003564;NSAMP=6;MSQ=238.69;AN=16834;AC=6;NS=8438;AC_Hom=0;AC_Het=6;AC_Hemi=0;MAF=0.000355534;HWE=1;NFAM=6	.
11	30730651	30730822	11	43029299	43029637	295233	217.4	-	-	BND	LOW	295233_1	N	[11:43029628[N	295233_2	N	[11:30730813[N	SVTYPE=BND;POS=30730813;STRANDS=--:4;IMPRECISE;CIPOS=-161,10;CIEND=-328,10;CIPOS95=-61,3;CIEND95=-175,1;MATEID=295233_2;EVENT=295233;SU=4;PE=4;SR=0;ALG=PROD;AF=0.0005346;NSAMP=9;MSQ=20.53;AN=16834;AC=9;NS=8438;AC_Hom=0;AC_Het=9;AC_Hemi=0;MAF=0.000533302;HWE=1;NFAM=9	SVTYPE=BND;POS=43029628;STRANDS=--:4;IMPRECISE;CIPOS=-328,10;CIEND=-161,10;CIPOS95=-175,1;CIEND95=-61,3;MATEID=295233_1;EVENT=295233;SECONDARY;SU=4;PE=4;SR=0;ALG=PROD;AF=0.0005346;NSAMP=9;MSQ=20.53;AN=16834;AC=9;NS=8438;AC_Hom=0;AC_Het=9;AC_Hemi=0;MAF=0.000533302;HWE=1;NFAM=9
11	30730800	30731132	16	56602181	56602620	15456	75.05	+	+	BND	LOW	15456_1	N	N]16:56602230]	15456_2	N	N]11:30730850]	SVTYPE=BND;POS=30730850;STRANDS=++:5;IMPRECISE;CIPOS=-50,282;CIEND=-49,390;CIPOS95=-50,70;CIEND95=-49,138;MATEID=15456_2;EVENT=15456;SU=5;PE=5;SR=0;ALG=PROD;AF=5.94e-05;NSAMP=1;MSQ=74.77;AN=16834;AC=1;NS=8438;AC_Hom=0;AC_Het=1;AC_Hemi=0;MAF=5.92557e-05;HWE=1;NFAM=1	SVTYPE=BND;POS=56602230;STRANDS=++:5;IMPRECISE;CIPOS=-49,390;CIEND=-50,282;CIPOS95=-49,138;CIEND95=-50,70;MATEID=15456_1;EVENT=15456;SECONDARY;SU=5;PE=5;SR=0;ALG=PROD;AF=5.94e-05;NSAMP=1;MSQ=74.77;AN=16834;AC=1;NS=8438;AC_Hom=0;AC_Het=1;AC_Hemi=0;MAF=5.92557e-05;HWE=1;NFAM=1
11	30752918	30752959	11	30792131	30792172	257755	13674.5	-	+	DUP	PASS	257755	N	<DUP>	.	.	.	SVTYPE=DUP;POS=30752939;SVLEN=39213;END=30792152;STRANDS=-+:1307;CIPOS=-21,20;CIEND=-21,20;CIPOS95=0,0;CIEND95=0,0;SU=1307;PE=784;SR=523;ALG=PROD;AF=0.004455;NSAMP=63;MSQ=217.02;AN=16834;AC=75;NS=8438;AC_Hom=24;AC_Het=51;AC_Hemi=0;MAF=0.00444418;HWE=1.43659e-20;NFAM=61	.
11	30783386	30783406	11	30783642	30783647	98996	418.12	+	-	DEL	PASS	98996	N	<DEL>	.	.	.	SVTYPE=DEL;POS=30783396;SVLEN=-249;END=30783645;STRANDS=+-:13;CIPOS=-10,10;CIEND=-3,2;CIPOS95=0,0;CIEND95=0,0;SU=13;PE=0;SR=13;ALG=PROD;AF=5.94e-05;NSAMP=1;MSQ=413.61;AN=16834;AC=1;NS=8438;AC_Hom=0;AC_Het=1;AC_Hemi=0;MAF=5.92557e-05;HWE=1;NFAM=1	.
11	30798465	30798476	11	30905853	30905870	257756	150.91	-	+	DUP	PASS	257756	N	<DUP>	.	.	.	SVTYPE=DUP;POS=30798472;SVLEN=107388;END=30905860;STRANDS=-+:14;CIPOS=-7,4;CIEND=-7,10;CIPOS95=0,0;CIEND95=0,0;SU=14;PE=9;SR=5;ALG=PROD;AF=5.94e-05;NSAMP=1;MSQ=150.02;AN=16834;AC=1;NS=8438;AC_Hom=0;AC_Het=1;AC_Hemi=0;MAF=5.92557e-05;HWE=1;NFAM=1	.
11	30833524	30833579	11	30833916	30833976	98998	1432.82	+	-	DEL	PASS	98998	N	<DEL>	.	.	.	SVTYPE=DEL;POS=30833549;SVLEN=-397;END=30833946;STRANDS=+-:32;CIPOS=-25,30;CIEND=-30,30;CIPOS95=0,0;CIEND95=0,0;SU=32;PE=21;SR=11;ALG=PROD;AF=0.0001782;NSAMP=3;MSQ=477.61;AN=16834;AC=3;NS=8438;AC_Hom=0;AC_Het=3;AC_Hemi=0;MAF=0.000177767;HWE=1;NFAM=3	.
11	30869165	30869225	11	30869244	30869304	99000	473.52	+	-	BND	LOW	99000_1	N	N[11:30869275[	99000_2	N	]11:30869195]N	SVTYPE=BND;POS=30869195;STRANDS=+-:20;CIPOS=-30,30;CIEND=-30,30;CIPOS95=0,0;CIEND95=0,0;MATEID=99000_2;EVENT=99000;SU=20;PE=0;SR=20;ALG=PROD;AF=0.0001188;NSAMP=2;MSQ=236.74;AN=16834;AC=2;NS=8438;AC_Hom=0;AC_Het=2;AC_Hemi=0;MAF=0.000118511;HWE=1;NFAM=2	SVTYPE=BND;POS=30869275;STRANDS=+-:20;CIPOS=-30,30;CIEND=-30,30;CIPOS95=0,0;CIEND95=0,0;MATEID=99000_1;EVENT=99000;SECONDARY;SU=20;PE=0;SR=20;ALG=PROD;AF=0.0001188;NSAMP=2;MSQ=236.74;AN=16834;AC=2;NS=8438;AC_Hom=0;AC_Het=2;AC_Hemi=0;MAF=0.000118511;HWE=1;NFAM=2
11	30897069	30897148	11	30897179	30897324	99001	142.53	+	-	BND	LOW	99001_1	N	N[11:30897315[	99001_2	N	]11:30897077]N	SVTYPE=BND;POS=30897077;STRANDS=+-:4;IMPRECISE;CIPOS=-8,71;CIEND=-135,10;CIPOS95=-2,44;CIEND95=-70,3;MATEID=99001_2;EVENT=99001;SU=4;PE=4;SR=0;ALG=PROD;AF=0.0004158;NSAMP=7;MSQ=18.14;AN=16834;AC=7;NS=8438;AC_Hom=0;AC_Het=7;AC_Hemi=0;MAF=0.00041479;HWE=1;NFAM=7	SVTYPE=BND;POS=30897315;STRANDS=+-:4;IMPRECISE;CIPOS=-135,10;CIEND=-8,71;CIPOS95=-70,3;CIEND95=-2,44;MATEID=99001_1;EVENT=99001;SECONDARY;SU=4;PE=4;SR=0;ALG=PROD;AF=0.0004158;NSAMP=7;MSQ=18.14;AN=16834;AC=7;NS=8438;AC_Hom=0;AC_Het=7;AC_Hemi=0;MAF=0.00041479;HWE=1;NFAM=7
11	30899713	30899727	11	30899775	30899794	99002	194.8	+	-	DEL	PASS	99002	N	<DEL>	.	.	.	SVTYPE=DEL;POS=30899721;SVLEN=-64;END=30899785;STRANDS=+-:6;CIPOS=-8,6;CIEND=-10,9;CIPOS95=0,0;CIEND95=0,0;SU=6;PE=0;SR=6;ALG=PROD;AF=5.94e-05;NSAMP=1;MSQ=194.75;AN=16834;AC=1;NS=8438;AC_Hom=0;AC_Het=1;AC_Hemi=0;MAF=5.92557e-05;HWE=1;NFAM=1	.
11	30906289	30906296	11	30906369	30906376	99003	209.82	+	-	BND	LOW	99003_1	N	N[11:30906374[	99003_2	N	]11:30906293]N	SVTYPE=BND;POS=30906293;STRANDS=+-:9;CIPOS=-4,3;CIEND=-4,3;CIPOS95=0,0;CIEND95=0,0;MATEID=99003_2;EVENT=99003;SU=9;PE=0;SR=9;ALG=PROD;AF=5.94e-05;NSAMP=1;MSQ=209.78;AN=16834;AC=1;NS=8438;AC_Hom=0;AC_Het=1;AC_Hemi=0;MAF=5.92557e-05;HWE=1;NFAM=1	SVTYPE=BND;POS=30906374;STRANDS=+-:9;CIPOS=-4,3;CIEND=-4,3;CIPOS95=0,0;CIEND95=0,0;MATEID=99003_1;EVENT=99003;SECONDARY;SU=9;PE=0;SR=9;ALG=PROD;AF=5.94e-05;NSAMP=1;MSQ=209.78;AN=16834;AC=1;NS=8438;AC_Hom=0;AC_Het=1;AC_Hemi=0;MAF=5.92557e-05;HWE=1;NFAM=1
11	30909029	30909558	12	108245957	108246227	14710	473.1	-	+	BND	LOW	14710_1	N	]12:108245967]N	14710_2	N	N[11:30909549[	SVTYPE=BND;POS=30909549;STRANDS=-+:4;IMPRECISE;CIPOS=-519,10;CIEND=-10,260;CIPOS95=-172,0;CIEND95=-2,72;MATEID=14710_2;EVENT=14710;SU=4;PE=4;SR=0;ALG=PROD;AF=0.001663;NSAMP=28;MSQ=14.38;AN=16834;AC=28;NS=8438;AC_Hom=0;AC_Het=28;AC_Hemi=0;MAF=0.00165916;HWE=1;NFAM=27	SVTYPE=BND;POS=108245967;STRANDS=-+:4;IMPRECISE;CIPOS=-10,260;CIEND=-519,10;CIPOS95=-2,72;CIEND95=-172,0;MATEID=14710_1;EVENT=14710;SECONDARY;SU=4;PE=4;SR=0;ALG=PROD;AF=0.001663;NSAMP=28;MSQ=14.38;AN=16834;AC=28;NS=8438;AC_Hom=0;AC_Het=28;AC_Hemi=0;MAF=0.00165916;HWE=1;NFAM=27
11	30909525	30909930	11	30909991	30910175	99004	266.76	+	-	DEL	PASS	99004	N	<DEL>	.	.	.	SVTYPE=DEL;POS=30909535;SVLEN=-630;END=30910165;STRANDS=+-:10;IMPRECISE;CIPOS=-10,395;CIEND=-174,10;CIPOS95=-2,89;CIEND95=-55,2;SU=10;PE=10;SR=0;ALG=PROD;AF=5.94e-05;NSAMP=1;MSQ=266.76;AN=16834;AC=1;NS=8438;AC_Hom=0;AC_Het=1;AC_Hemi=0;MAF=5.92557e-05;HWE=1;NFAM=1	.
11	30909619	30910256	12	108245940	108246269	14529	682.25	+	-	BND	LOW	14529_1	N	N[12:108246201[	14529_2	N	]11:30909691]N	SVTYPE=BND;POS=30909691;STRANDS=+-:25;IMPRECISE;CIPOS=-72,565;CIEND=-260,69;CIPOS95=-72,156;CIEND95=-104,69;MATEID=14529_2;EVENT=14529;SU=25;PE=25;SR=0;ALG=SUM;AF=0.001366;NSAMP=23;MSQ=28.26;AN=16834;AC=23;NS=8438;AC_Hom=0;AC_Het=23;AC_Hemi=0;MAF=0.00136288;HWE=1;NFAM=23	SVTYPE=BND;POS=108246201;STRANDS=+-:25;IMPRECISE;CIPOS=-260,69;CIEND=-72,565;CIPOS95=-104,69;CIEND95=-72,156;MATEID=14529_1;EVENT=14529;SECONDARY;SU=25;PE=25;SR=0;ALG=SUM;AF=0.001366;NSAMP=23;MSQ=28.26;AN=16834;AC=23;NS=8438;AC_Hom=0;AC_Het=23;AC_Hemi=0;MAF=0.00136288;HWE=1;NFAM=23
11	30909681	30909738	11	88024707	88024764	99005	154368.0	+	-	BND	LOW	99005_1	N	N[11:88024737[	99005_2	N	]11:30909710]N	SVTYPE=BND;POS=30909710;STRANDS=+-:22;CIPOS=-29,28;CIEND=-29,28;CIPOS95=0,0;CIEND95=0,0;MATEID=99005_2;EVENT=99005;SU=22;PE=0;SR=22;ALG=PROD;AF=0.185;NSAMP=3114;MSQ=49.09;AN=16834;AC=3115;NS=8438;AC_Hom=2;AC_Het=3121;AC_Hemi=0;MAF=0.185056;HWE=0;NFAM=2928	SVTYPE=BND;POS=88024737;STRANDS=+-:22;CIPOS=-29,28;CIEND=-29,28;CIPOS95=0,0;CIEND95=0,0;MATEID=99005_1;EVENT=99005;SECONDARY;SU=22;PE=0;SR=22;ALG=PROD;AF=0.185;NSAMP=3114;MSQ=49.09;AN=16834;AC=3115;NS=8438;AC_Hom=2;AC_Het=3121;AC_Hemi=0;MAF=0.185056;HWE=0;NFAM=2928
11	30917575	30917586	11	30918946	30918966	99006	272.65	+	-	DEL	PASS	99006	N	<DEL>	.	.	.	SVTYPE=DEL;POS=30917580;SVLEN=-1376;END=30918956;STRANDS=+-:11;CIPOS=-5,6;CIEND=-10,10;CIPOS95=0,0;CIEND95=0,0;SU=11;PE=6;SR=5;ALG=PROD;AF=5.94e-05;NSAMP=1;MSQ=272.65;AN=16834;AC=1;NS=8438;AC_Hom=0;AC_Het=1;AC_Hemi=0;MAF=5.92557e-05;HWE=1;NFAM=1	.
11	30928936	30928947	11	30930874	30930883	99007	341.66	+	-	DEL	PASS	99007	N	<DEL>	.	.	.	SVTYPE=DEL;POS=30928941;SVLEN=-1940;END=30930881;STRANDS=+-:13;CIPOS=-5,6;CIEND=-7,2;CIPOS95=0,0;CIEND95=0,0;SU=13;PE=8;SR=5;ALG=PROD;AF=5.94e-05;NSAMP=1;MSQ=341.66;AN=16834;AC=1;NS=8438;AC_Hom=0;AC_Het=1;AC_Hemi=0;MAF=5.92557e-05;HWE=1;NFAM=1	.
11	30930798	30930818	11	30930878	30930898	99008	257.84	+	-	DEL	PASS	99008	N	<DEL>	.	.	.	SVTYPE=DEL;POS=30930808;SVLEN=-80;END=30930888;STRANDS=+-:10;CIPOS=-10,10;CIEND=-10,10;CIPOS95=0,0;CIEND95=0,0;SU=10;PE=0;SR=10;ALG=PROD;AF=5.94e-05;NSAMP=1;MSQ=257.81;AN=16834;AC=1;NS=8438;AC_Hom=0;AC_Het=1;AC_Hemi=0;MAF=5.92557e-05;HWE=1;NFAM=1	.
11	30938544	30938550	X	76761501	76761515	16636	4244.17	-	+	BND	PASS	16636_1	N	]X:76761508]N	16636_2	N	N[11:30938549[	SVTYPE=BND;POS=30938549;STRANDS=-+:214;CIPOS=-4,2;CIEND=-7,7;CIPOS95=0,0;CIEND95=0,0;MATEID=16636_2;EVENT=16636;SU=214;PE=151;SR=63;ALG=PROD;AF=0.0006534;NSAMP=11;MSQ=385.83;AN=16834;AC=11;NS=8438;AC_Hom=0;AC_Het=11;AC_Hemi=0;MAF=0.000651813;HWE=1;NFAM=11	SVTYPE=BND;POS=76761508;STRANDS=-+:214;CIPOS=-7,7;CIEND=-4,2;CIPOS95=0,0;CIEND95=0,0;MATEID=16636_1;EVENT=16636;SECONDARY;SU=214;PE=151;SR=63;ALG=PROD;AF=0.0006534;NSAMP=11;MSQ=385.83;AN=16834;AC=11;NS=8438;AC_Hom=0;AC_Het=11;AC_Hemi=0;MAF=0.000651813;HWE=1;NFAM=11
11	30938555	30938799	X	76760953	76761186	16635	2822.48	+	-	BND	LOW	16635_1	N	N[X:76761181[	16635_2	N	]11:30938562]N	SVTYPE=BND;POS=30938562;STRANDS=+-:156;IMPRECISE;CIPOS=-7,237;CIEND=-227,6;CIPOS95=-7,9;CIEND95=-16,6;MATEID=16635_2;EVENT=16635;SU=156;PE=156;SR=0;ALG=PROD;AF=0.0007128;NSAMP=12;MSQ=235.18;AN=16834;AC=12;NS=8438;AC_Hom=0;AC_Het=12;AC_Hemi=0;MAF=0.000711069;HWE=1;NFAM=11	SVTYPE=BND;POS=76761181;STRANDS=+-:156;IMPRECISE;CIPOS=-227,6;CIEND=-7,237;CIPOS95=-16,6;CIEND95=-7,9;MATEID=16635_1;EVENT=16635;SECONDARY;SU=156;PE=156;SR=0;ALG=PROD;AF=0.0007128;NSAMP=12;MSQ=235.18;AN=16834;AC=12;NS=8438;AC_Hom=0;AC_Het=12;AC_Hemi=0;MAF=0.000711069;HWE=1;NFAM=11
11	30952978	30952982	11	30958864	30958874	257757	1245.94	-	+	DUP	PASS	257757	N	<DUP>	.	.	.	SVTYPE=DUP;POS=30952981;SVLEN=5888;END=30958869;STRANDS=-+:115;CIPOS=-3,1;CIEND=-5,5;CIPOS95=0,0;CIEND95=0,0;SU=115;PE=57;SR=58;ALG=PROD;AF=0.0003564;NSAMP=5;MSQ=249.04;AN=16834;AC=6;NS=8438;AC_Hom=2;AC_Het=4;AC_Hemi=0;MAF=0.000355534;HWE=0.000888731;NFAM=1	.
11	30975904	30975909	11	30980554	30980560	99009	512.48	+	-	DEL	PASS	99009	N	<DEL>	.	.	.	SVTYPE=DEL;POS=30975907;SVLEN=-4651;END=30980558;STRANDS=+-:23;CIPOS=-3,2;CIEND=-4,2;CIPOS95=0,0;CIEND95=0,0;SU=23;PE=13;SR=10;ALG=PROD;AF=5.94e-05;NSAMP=1;MSQ=512.48;AN=16834;AC=1;NS=8438;AC_Hom=0;AC_Het=1;AC_Hemi=0;MAF=5.92557e-05;HWE=1;NFAM=1	.
11	30990200	30990200	11	30990259	30990279	99010	426.54	+	-	BND	LOW	99010_1	N	N[11:30990270[	99010_2	N	]11:30990200]N	SVTYPE=BND;POS=30990200;STRANDS=+-:8;CIPOS=0,0;CIEND=-10,10;CIPOS95=0,0;CIEND95=0,0;MATEID=99010_2;EVENT=99010;SU=8;PE=0;SR=8;ALG=PROD;AF=0.0001188;NSAMP=2;MSQ=182.91;AN=16830;AC=2;NS=8436;AC_Hom=0;AC_Het=2;AC_Hemi=0;MAF=0.00011854;HWE=1;NFAM=2	SVTYPE=BND;POS=30990270;STRANDS=+-:8;CIPOS=-10,10;CIEND=0,0;CIPOS95=0,0;CIEND95=0,0;MATEID=99010_1;EVENT=99010;SECONDARY;SU=8;PE=0;SR=8;ALG=PROD;AF=0.0001188;NSAMP=2;MSQ=182.91;AN=16830;AC=2;NS=8436;AC_Hom=0;AC_Het=2;AC_Hemi=0;MAF=0.00011854;HWE=1;NFAM=2
11	30990263	30990271	17	57040332	57040339	15708	251.73	+	-	BND	PASS	15708_1	N	N[17:57040338[	15708_2	N	]11:30990268]N	SVTYPE=BND;POS=30990268;STRANDS=+-:21;CIPOS=-5,3;CIEND=-5,2;CIPOS95=0,0;CIEND95=0,0;MATEID=15708_2;EVENT=15708;SU=21;PE=13;SR=8;ALG=PROD;AF=5.94e-05;NSAMP=1;MSQ=251.73;AN=16834;AC=1;NS=8438;AC_Hom=0;AC_Het=1;AC_Hemi=0;MAF=5.92557e-05;HWE=1;NFAM=1	SVTYPE=BND;POS=57040338;STRANDS=+-:21;CIPOS=-5,2;CIEND=-5,3;CIPOS95=0,0;CIEND95=0,0;MATEID=15708_1;EVENT=15708;SECONDARY;SU=21;PE=13;SR=8;ALG=PROD;AF=5.94e-05;NSAMP=1;MSQ=251.73;AN=16834;AC=1;NS=8438;AC_Hom=0;AC_Het=1;AC_Hemi=0;MAF=5.92557e-05;HWE=1;NFAM=1
11	30990266	30990273	17	57040689	57040705	15709	413.47	-	+	BND	LOW	15709_1	N	]17:57040695]N	15709_2	N	N[11:30990272[	SVTYPE=BND;POS=30990272;STRANDS=-+:21;CIPOS=-5,2;CIEND=-6,10;CIPOS95=0,0;CIEND95=0,0;MATEID=15709_2;EVENT=15709;SU=21;PE=15;SR=6;ALG=PROD;AF=0.0001188;NSAMP=2;MSQ=206.69;AN=16834;AC=2;NS=8438;AC_Hom=0;AC_Het=2;AC_Hemi=0;MAF=0.000118511;HWE=1;NFAM=2	SVTYPE=BND;POS=57040695;STRANDS=-+:21;CIPOS=-6,10;CIEND=-5,2;CIPOS95=0,0;CIEND95=0,0;MATEID=15709_1;EVENT=15709;SECONDARY;SU=21;PE=15;SR=6;ALG=PROD;AF=0.0001188;NSAMP=2;MSQ=206.69;AN=16834;AC=2;NS=8438;AC_Hom=0;AC_Het=2;AC_Hemi=0;MAF=0.000118511;HWE=1;NFAM=2
11	31022665	31022685	11	31022716	31022736	99011	302.97	+	-	BND	PASS	99011_1	N	N[11:31022727[	99011_2	N	]11:31022675]N	SVTYPE=BND;POS=31022675;STRANDS=+-:12;CIPOS=-10,10;CIEND=-10,10;CIPOS95=0,0;CIEND95=0,0;MATEID=99011_2;EVENT=99011;SU=12;PE=0;SR=12;ALG=PROD;AF=5.94e-05;NSAMP=1;MSQ=302.71;AN=16834;AC=1;NS=8438;AC_Hom=0;AC_Het=1;AC_Hemi=0;MAF=5.92557e-05;HWE=1;NFAM=1	SVTYPE=BND;POS=31022727;STRANDS=+-:12;CIPOS=-10,10;CIEND=-10,10;CIPOS95=0,0;CIEND95=0,0;MATEID=99011_1;EVENT=99011;SECONDARY;SU=12;PE=0;SR=12;ALG=PROD;AF=5.94e-05;NSAMP=1;MSQ=302.71;AN=16834;AC=1;NS=8438;AC_Hom=0;AC_Het=1;AC_Hemi=0;MAF=5.92557e-05;HWE=1;NFAM=1
11	31044232	31044252	11	56398717	56398737	295234	9.8	+	+	BND	LOW	295234_1	N	N]11:56398727]	295234_2	N	N]11:31044242]	SVTYPE=BND;POS=31044242;STRANDS=++:5;CIPOS=-10,10;CIEND=-10,10;CIPOS95=0,0;CIEND95=0,0;MATEID=295234_2;EVENT=295234;SU=5;PE=0;SR=5;ALG=PROD;AF=5.94e-05;NSAMP=1;MSQ=9.25;AN=16834;AC=1;NS=8438;AC_Hom=0;AC_Het=1;AC_Hemi=0;MAF=5.92557e-05;HWE=1;NFAM=1	SVTYPE=BND;POS=56398727;STRANDS=++:5;CIPOS=-10,10;CIEND=-10,10;CIPOS95=0,0;CIEND95=0,0;MATEID=295234_1;EVENT=295234;SECONDARY;SU=5;PE=0;SR=5;ALG=PROD;AF=5.94e-05;NSAMP=1;MSQ=9.25;AN=16834;AC=1;NS=8438;AC_Hom=0;AC_Het=1;AC_Hemi=0;MAF=5.92557e-05;HWE=1;NFAM=1
11	31088839	31088849	11	31094315	31094322	99012	2763.38	+	-	DEL	PASS	99012	N	<DEL>	.	.	.	SVTYPE=DEL;POS=31088845;SVLEN=-5475;END=31094320;STRANDS=+-:109;CIPOS=-6,4;CIEND=-5,2;CIPOS95=0,0;CIEND95=0,0;SU=109;PE=62;SR=47;ALG=PROD;AF=0.0004158;NSAMP=7;MSQ=394.77;AN=16834;AC=7;NS=8438;AC_Hom=0;AC_Het=7;AC_Hemi=0;MAF=0.00041479;HWE=1;NFAM=6	.
11	31145663	31145668	11	31145732	31145737	99013	389.96	+	-	BND	PASS	99013_1	N	N[11:31145736[	99013_2	N	]11:31145666]N	SVTYPE=BND;POS=31145666;STRANDS=+-:11;CIPOS=-3,2;CIEND=-3,2;CIPOS95=0,0;CIEND95=0,0;MATEID=99013_2;EVENT=99013;SU=11;PE=0;SR=11;ALG=PROD;AF=5.94e-05;NSAMP=1;MSQ=389.69;AN=16834;AC=1;NS=8438;AC_Hom=0;AC_Het=1;AC_Hemi=0;MAF=5.92557e-05;HWE=1;NFAM=1	SVTYPE=BND;POS=31145736;STRANDS=+-:11;CIPOS=-3,2;CIEND=-3,2;CIPOS95=0,0;CIEND95=0,0;MATEID=99013_1;EVENT=99013;SECONDARY;SU=11;PE=0;SR=11;ALG=PROD;AF=5.94e-05;NSAMP=1;MSQ=389.69;AN=16834;AC=1;NS=8438;AC_Hom=0;AC_Het=1;AC_Hemi=0;MAF=5.92557e-05;HWE=1;NFAM=1
11	31152447	31152447	11	31152747	31152747	99014	4.75665e+06	+	-	MEI	PASS	99014	N	<DEL:ME:SINE|Alu|AluYb8>	.	.	.	SVTYPE=MEI;POS=31152447;SVLEN=-300;END=31152747;STRANDS=+-:96279;CIPOS=0,0;CIEND=0,0;CIPOS95=0,0;CIEND95=0,0;SU=96279;PE=24023;SR=72256;ALG=PROD;AF=0.5667;NSAMP=6793;MSQ=698.12;AN=16834;AC=9539;NS=8438;AC_Hom=5508;AC_Het=4057;AC_Hemi=0;MAF=0.433219;HWE=0.0565763;NFAM=5982	.
11	31165300	31165657	11	31169821	31170055	295235	9.3	-	-	BND	LOW	295235_1	N	[11:31170046[N	295235_2	N	[11:31165648[N	SVTYPE=BND;POS=31165648;STRANDS=--:5;IMPRECISE;CIPOS=-347,10;CIEND=-224,10;CIPOS95=-130,2;CIEND95=-101,2;MATEID=295235_2;EVENT=295235;SU=5;PE=5;SR=0;ALG=PROD;AF=5.94e-05;NSAMP=1;MSQ=9.3;AN=16834;AC=1;NS=8438;AC_Hom=0;AC_Het=1;AC_Hemi=0;MAF=5.92557e-05;HWE=1;NFAM=1	SVTYPE=BND;POS=31170046;STRANDS=--:5;IMPRECISE;CIPOS=-224,10;CIEND=-347,10;CIPOS95=-101,2;CIEND95=-130,2;MATEID=295235_1;EVENT=295235;SECONDARY;SU=5;PE=5;SR=0;ALG=PROD;AF=5.94e-05;NSAMP=1;MSQ=9.3;AN=16834;AC=1;NS=8438;AC_Hom=0;AC_Het=1;AC_Hemi=0;MAF=5.92557e-05;HWE=1;NFAM=1
11	31175735	31175748	11	31187450	31187470	99015	251.67	+	-	DEL	PASS	99015	N	<DEL>	.	.	.	SVTYPE=DEL;POS=31175741;SVLEN=-11719;END=31187460;STRANDS=+-:12;CIPOS=-6,7;CIEND=-10,10;CIPOS95=0,0;CIEND95=0,0;SU=12;PE=8;SR=4;ALG=PROD;AF=5.94e-05;NSAMP=1;MSQ=251.67;AN=16834;AC=1;NS=8438;AC_Hom=0;AC_Het=1;AC_Hemi=0;MAF=5.92557e-05;HWE=1;NFAM=1	.
11	31232101	31232146	11	31234037	31234081	99016	812.19	+	-	DEL	PASS	99016	N	<DEL>	.	.	.	SVTYPE=DEL;POS=31232124;SVLEN=-1936;END=31234060;STRANDS=+-:36;CIPOS=-23,22;CIEND=-23,21;CIPOS95=0,0;CIEND95=0,0;SU=36;PE=16;SR=20;ALG=PROD;AF=0.0001188;NSAMP=2;MSQ=406.1;AN=16834;AC=2;NS=8438;AC_Hom=0;AC_Het=2;AC_Hemi=0;MAF=0.000118511;HWE=1;NFAM=2	.
11	31233325	31233343	11	31236280	31236300	99017	158.68	+	-	DEL	PASS	99017	N	<DEL>	.	.	.	SVTYPE=DEL;POS=31233333;SVLEN=-2957;END=31236290;STRANDS=+-:10;IMPRECISE;CIPOS=-8,10;CIEND=-10,10;CIPOS95=-1,1;CIEND95=-1,0;SU=10;PE=8;SR=2;ALG=PROD;AF=5.94e-05;NSAMP=1;MSQ=158.68;AN=16834;AC=1;NS=8438;AC_Hom=0;AC_Het=1;AC_Hemi=0;MAF=5.92557e-05;HWE=1;NFAM=1	.
11	31234728	31234745	11	31234790	31234807	99018	81.99	+	-	BND	LOW	99018_1	N	N[11:31234800[	99018_2	N	]11:31234737]N	SVTYPE=BND;POS=31234737;STRANDS=+-:4;CIPOS=-9,8;CIEND=-9,8;CIPOS95=0,0;CIEND95=0,0;MATEID=99018_2;EVENT=99018;SU=4;PE=0;SR=4;ALG=PROD;AF=5.94e-05;NSAMP=1;MSQ=74.89;AN=16834;AC=1;NS=8438;AC_Hom=0;AC_Het=1;AC_Hemi=0;MAF=5.92557e-05;HWE=1;NFAM=1	SVTYPE=BND;POS=31234800;STRANDS=+-:4;CIPOS=-9,8;CIEND=-9,8;CIPOS95=0,0;CIEND95=0,0;MATEID=99018_1;EVENT=99018;SECONDARY;SU=4;PE=0;SR=4;ALG=PROD;AF=5.94e-05;NSAMP=1;MSQ=74.89;AN=16834;AC=1;NS=8438;AC_Hom=0;AC_Het=1;AC_Hemi=0;MAF=5.92557e-05;HWE=1;NFAM=1
11	31237052	31237069	11	31237338	31237355	99019	104.73	+	-	MEI	PASS	99019	N	<DEL:ME:SINE|Alu|AluSc>	.	.	.	SVTYPE=MEI;POS=31237061;SVLEN=-286;END=31237347;STRANDS=+-:4;CIPOS=-9,8;CIEND=-9,8;CIPOS95=0,0;CIEND95=0,0;SU=4;PE=0;SR=4;ALG=PROD;AF=0.0003564;NSAMP=6;MSQ=14.6;AN=16834;AC=6;NS=8438;AC_Hom=0;AC_Het=6;AC_Hemi=0;MAF=0.000355534;HWE=1;NFAM=6	.
11	31240306	31240314	11	31240814	31240820	99020	803.42	+	-	DEL	PASS	99020	N	<DEL>	.	.	.	SVTYPE=DEL;POS=31240310;SVLEN=-509;END=31240819;STRANDS=+-:28;CIPOS=-4,4;CIEND=-5,1;CIPOS95=0,0;CIEND95=0,0;SU=28;PE=21;SR=7;ALG=PROD;AF=5.94e-05;NSAMP=1;MSQ=803.42;AN=16834;AC=1;NS=8438;AC_Hom=0;AC_Het=1;AC_Hemi=0;MAF=5.92557e-05;HWE=1;NFAM=1	.
11	31252368	31252368	11	31252421	31252423	99021	19106.6	+	-	BND	LOW	99021_1	N	N[11:31252423[	99021_2	N	]11:31252368]N	SVTYPE=BND;POS=31252368;STRANDS=+-:688;CIPOS=0,0;CIEND=-1,1;CIPOS95=0,0;CIEND95=0,0;MATEID=99021_2;EVENT=99021;SU=688;PE=2;SR=686;ALG=PROD;AF=0.007544;NSAMP=126;MSQ=151.61;AN=16834;AC=127;NS=8438;AC_Hom=2;AC_Het=125;AC_Hemi=0;MAF=0.00752548;HWE=0.379786;NFAM=124	SVTYPE=BND;POS=31252423;STRANDS=+-:688;CIPOS=-1,1;CIEND=0,0;CIPOS95=0,0;CIEND95=0,0;MATEID=99021_1;EVENT=99021;SECONDARY;SU=688;PE=2;SR=686;ALG=PROD;AF=0.007544;NSAMP=126;MSQ=151.61;AN=16834;AC=127;NS=8438;AC_Hom=2;AC_Het=125;AC_Hemi=0;MAF=0.00752548;HWE=0.379786;NFAM=124
11	31272371	31272700	11	31274741	31274928	99022	284.42	+	-	DEL	PASS	99022	N	<DEL>	.	.	.	SVTYPE=DEL;POS=31272381;SVLEN=-2537;END=31274918;STRANDS=+-:7;IMPRECISE;CIPOS=-10,319;CIEND=-177,10;CIPOS95=-2,74;CIEND95=-80,2;SU=7;PE=7;SR=0;ALG=PROD;AF=0.0001188;NSAMP=2;MSQ=142.21;AN=16834;AC=2;NS=8438;AC_Hom=0;AC_Het=2;AC_Hemi=0;MAF=0.000118511;HWE=1;NFAM=2	.
11	31273474	31273490	11	31283819	31283837	99023	884.39	+	-	DEL	PASS	99023	N	<DEL>	.	.	.	SVTYPE=DEL;POS=31273480;SVLEN=-10349;END=31283829;STRANDS=+-:32;CIPOS=-6,10;CIEND=-10,8;CIPOS95=0,0;CIEND95=0,0;SU=32;PE=24;SR=8;ALG=PROD;AF=5.94e-05;NSAMP=1;MSQ=884.39;AN=16834;AC=1;NS=8438;AC_Hom=0;AC_Het=1;AC_Hemi=0;MAF=5.92557e-05;HWE=1;NFAM=1	.
11	31303918	31303938	11	31303992	31304012	99024	326.88	+	-	DEL	PASS	99024	N	<DEL>	.	.	.	SVTYPE=DEL;POS=31303928;SVLEN=-74;END=31304002;STRANDS=+-:13;CIPOS=-10,10;CIEND=-10,10;CIPOS95=0,0;CIEND95=0,0;SU=13;PE=0;SR=13;ALG=PROD;AF=5.94e-05;NSAMP=1;MSQ=326.69;AN=16834;AC=1;NS=8438;AC_Hom=0;AC_Het=1;AC_Hemi=0;MAF=5.92557e-05;HWE=1;NFAM=1	.
11	31326349	31326369	11	31326545	31326565	257758	71.96	-	+	DUP	PASS	257758	N	<DUP>	.	.	.	SVTYPE=DUP;POS=31326359;SVLEN=196;END=31326555;STRANDS=-+:5;CIPOS=-10,10;CIEND=-10,10;CIPOS95=0,0;CIEND95=0,0;SU=5;PE=0;SR=5;ALG=PROD;AF=5.94e-05;NSAMP=1;MSQ=67.24;AN=16834;AC=1;NS=8438;AC_Hom=0;AC_Het=1;AC_Hemi=0;MAF=5.92557e-05;HWE=1;NFAM=1	.
11	31350332	31350389	19	15413487	15413544	15991	1917.31	-	+	BND	LOW	15991_1	N	]19:15413516]N	15991_2	N	N[11:31350362[	SVTYPE=BND;POS=31350362;STRANDS=-+:13;CIPOS=-29,28;CIEND=-29,28;CIPOS95=0,0;CIEND95=0,0;MATEID=15991_2;EVENT=15991;SU=13;PE=0;SR=13;ALG=PROD;AF=0.003742;NSAMP=63;MSQ=28.85;AN=16834;AC=63;NS=8438;AC_Hom=0;AC_Het=64;AC_Hemi=0;MAF=0.00379237;HWE=1;NFAM=63	SVTYPE=BND;POS=15413516;STRANDS=-+:13;CIPOS=-29,28;CIEND=-29,28;CIPOS95=0,0;CIEND95=0,0;MATEID=15991_1;EVENT=15991;SECONDARY;SU=13;PE=0;SR=13;ALG=PROD;AF=0.003742;NSAMP=63;MSQ=28.85;AN=16834;AC=63;NS=8438;AC_Hom=0;AC_Het=64;AC_Hemi=0;MAF=0.00379237;HWE=1;NFAM=63
11	31358439	31358768	X	11731380	11731913	16509	407.95	-	+	BND	LOW	16509_1	N	]X:11731428]N	16509_2	N	N[11:31358720[	SVTYPE=BND;POS=31358720;STRANDS=-+:4;IMPRECISE;CIPOS=-280,49;CIEND=-48,485;CIPOS95=-79,49;CIEND95=-48,140;MATEID=16509_2;EVENT=16509;SU=4;PE=4;SR=0;ALG=PROD;AF=0.0009505;NSAMP=16;MSQ=23.97;AN=16834;AC=16;NS=8438;AC_Hom=0;AC_Het=16;AC_Hemi=0;MAF=0.000948092;HWE=1;NFAM=15	SVTYPE=BND;POS=11731428;STRANDS=-+:4;IMPRECISE;CIPOS=-48,485;CIEND=-280,49;CIPOS95=-48,140;CIEND95=-79,49;MATEID=16509_1;EVENT=16509;SECONDARY;SU=4;PE=4;SR=0;ALG=PROD;AF=0.0009505;NSAMP=16;MSQ=23.97;AN=16834;AC=16;NS=8438;AC_Hom=0;AC_Het=16;AC_Hemi=0;MAF=0.000948092;HWE=1;NFAM=15
11	31363355	31363368	11	70801576	70801585	295236	60448.1	-	-	BND	LOW	295236_1	N	[11:70801582[N	295236_2	N	[11:31363362[N	SVTYPE=BND;POS=31363362;STRANDS=--:65;CIPOS=-6,7;CIEND=-5,4;CIPOS95=0,0;CIEND95=0,0;MATEID=295236_2;EVENT=295236;SU=65;PE=0;SR=65;ALG=PROD;AF=0.05192;NSAMP=874;MSQ=68.59;AN=16834;AC=874;NS=8438;AC_Hom=0;AC_Het=878;AC_Hemi=0;MAF=0.0520265;HWE=5.77906e-11;NFAM=779	SVTYPE=BND;POS=70801582;STRANDS=--:65;CIPOS=-5,4;CIEND=-6,7;CIPOS95=0,0;CIEND95=0,0;MATEID=295236_1;EVENT=295236;SECONDARY;SU=65;PE=0;SR=65;ALG=PROD;AF=0.05192;NSAMP=874;MSQ=68.59;AN=16834;AC=874;NS=8438;AC_Hom=0;AC_Het=878;AC_Hemi=0;MAF=0.0520265;HWE=5.77906e-11;NFAM=779
11	31385033	31385043	11	31385341	31385361	99025	568.91	+	-	DEL	PASS	99025	N	<DEL>	.	.	.	SVTYPE=DEL;POS=31385039;SVLEN=-312;END=31385351;STRANDS=+-:10;CIPOS=-6,4;CIEND=-10,10;CIPOS95=0,0;CIEND95=0,0;SU=10;PE=3;SR=7;ALG=PROD;AF=5.94e-05;NSAMP=1;MSQ=566.59;AN=16834;AC=1;NS=8438;AC_Hom=0;AC_Het=1;AC_Hemi=0;MAF=5.92557e-05;HWE=1;NFAM=1	.
11	31386953	31387006	11	31389020	31389080	99026	812.44	+	-	DEL	PASS	99026	N	<DEL>	.	.	.	SVTYPE=DEL;POS=31386980;SVLEN=-2070;END=31389050;STRANDS=+-:35;CIPOS=-27,26;CIEND=-30,30;CIPOS95=0,0;CIEND95=0,0;SU=35;PE=19;SR=16;ALG=PROD;AF=0.0001188;NSAMP=2;MSQ=406.22;AN=16834;AC=2;NS=8438;AC_Hom=0;AC_Het=2;AC_Hemi=0;MAF=0.000118511;HWE=1;NFAM=2	.
11	31387638	31387649	11	31387697	31387710	99027	1609.91	+	-	BND	LOW	99027_1	N	N[11:31387704[	99027_2	N	]11:31387644]N	SVTYPE=BND;POS=31387644;STRANDS=+-:58;CIPOS=-6,5;CIEND=-6,7;CIPOS95=0,0;CIEND95=0,0;MATEID=99027_2;EVENT=99027;SU=58;PE=0;SR=58;ALG=PROD;AF=0.0004752;NSAMP=8;MSQ=201.18;AN=16834;AC=8;NS=8438;AC_Hom=0;AC_Het=8;AC_Hemi=0;MAF=0.000474046;HWE=1;NFAM=8	SVTYPE=BND;POS=31387704;STRANDS=+-:58;CIPOS=-6,7;CIEND=-6,5;CIPOS95=0,0;CIEND95=0,0;MATEID=99027_1;EVENT=99027;SECONDARY;SU=58;PE=0;SR=58;ALG=PROD;AF=0.0004752;NSAMP=8;MSQ=201.18;AN=16834;AC=8;NS=8438;AC_Hom=0;AC_Het=8;AC_Hemi=0;MAF=0.000474046;HWE=1;NFAM=8
11	31392374	31392383	11	31404074	31404082	257759	124.52	-	+	DUP	PASS	257759	N	<DUP>	.	.	.	SVTYPE=DUP;POS=31392380;SVLEN=11698;END=31404078;STRANDS=-+:11;CIPOS=-6,3;CIEND=-4,4;CIPOS95=0,0;CIEND95=0,0;SU=11;PE=5;SR=6;ALG=PROD;AF=5.94e-05;NSAMP=1;MSQ=123.9;AN=16834;AC=1;NS=8438;AC_Hom=0;AC_Het=1;AC_Hemi=0;MAF=5.92557e-05;HWE=1;NFAM=1	.
11	31393776	31393776	11	31397646	31397646	99028	1.84531e+06	+	-	DEL	PASS	99028	N	<DEL>	.	.	.	SVTYPE=DEL;POS=31393776;SVLEN=-3870;END=31397646;STRANDS=+-:68792;CIPOS=0,0;CIEND=0,0;CIPOS95=0,0;CIEND95=0,0;SU=68792;PE=39802;SR=28990;ALG=PROD;AF=0.2355;NSAMP=3318;MSQ=555.14;AN=16834;AC=3965;NS=8438;AC_Hom=1296;AC_Het=2676;AC_Hemi=0;MAF=0.235364;HWE=1.92317e-26;NFAM=2765	.
11	31413449	31413467	11	31417365	31417370	99029	479.55	+	-	DEL	PASS	99029	N	<DEL>	.	.	.	SVTYPE=DEL;POS=31413457;SVLEN=-3912;END=31417369;STRANDS=+-:19;CIPOS=-8,10;CIEND=-4,1;CIPOS95=0,0;CIEND95=0,0;SU=19;PE=10;SR=9;ALG=PROD;AF=5.94e-05;NSAMP=1;MSQ=479.55;AN=16834;AC=1;NS=8438;AC_Hom=0;AC_Het=1;AC_Hemi=0;MAF=5.92557e-05;HWE=1;NFAM=1	.
11	31443106	31443108	11	31498321	31498337	99030	830.41	+	-	DEL	PASS	99030	N	<DEL>	.	.	.	SVTYPE=DEL;POS=31443108;SVLEN=-55219;END=31498327;STRANDS=+-:33;CIPOS=-2,0;CIEND=-6,10;CIPOS95=0,0;CIEND95=0,0;SU=33;PE=14;SR=19;ALG=PROD;AF=5.94e-05;NSAMP=1;MSQ=830.41;AN=16834;AC=1;NS=8438;AC_Hom=0;AC_Het=1;AC_Hemi=0;MAF=5.92557e-05;HWE=1;NFAM=1	.
11	31445496	31445514	11	31446066	31446068	99031	1106.07	+	-	DEL	PASS	99031	N	<DEL>	.	.	.	SVTYPE=DEL;POS=31445504;SVLEN=-564;END=31446068;STRANDS=+-:44;CIPOS=-8,10;CIEND=-2,0;CIPOS95=0,0;CIEND95=0,0;SU=44;PE=30;SR=14;ALG=PROD;AF=5.94e-05;NSAMP=1;MSQ=1106.07;AN=16834;AC=1;NS=8438;AC_Hom=0;AC_Het=1;AC_Hemi=0;MAF=5.92557e-05;HWE=1;NFAM=1	.
11	31496483	31496488	11	82225023	82225036	295237	611.23	-	-	BND	PASS	295237_1	N	[11:82225033[N	295237_2	N	[11:31496488[N	SVTYPE=BND;POS=31496488;STRANDS=--:33;CIPOS=-4,1;CIEND=-9,4;CIPOS95=0,0;CIEND95=0,0;MATEID=295237_2;EVENT=295237;SU=33;PE=23;SR=10;ALG=PROD;AF=5.94e-05;NSAMP=1;MSQ=611.23;AN=16834;AC=1;NS=8438;AC_Hom=0;AC_Het=1;AC_Hemi=0;MAF=5.92557e-05;HWE=1;NFAM=1	SVTYPE=BND;POS=82225033;STRANDS=--:33;CIPOS=-9,4;CIEND=-4,1;CIPOS95=0,0;CIEND95=0,0;MATEID=295237_1;EVENT=295237;SECONDARY;SU=33;PE=23;SR=10;ALG=PROD;AF=5.94e-05;NSAMP=1;MSQ=611.23;AN=16834;AC=1;NS=8438;AC_Hom=0;AC_Het=1;AC_Hemi=0;MAF=5.92557e-05;HWE=1;NFAM=1
11	31496708	31496712	11	82225000	82225019	257760	199.72	-	+	BND	LOW	257760_1	N	]11:82225009]N	257760_2	N	N[11:31496712[	SVTYPE=BND;POS=31496712;STRANDS=-+:20;CIPOS=-3,1;CIEND=-9,10;CIPOS95=0,0;CIEND95=0,0;MATEID=257760_2;EVENT=257760;SU=20;PE=8;SR=12;ALG=PROD;AF=5.94e-05;NSAMP=1;MSQ=199.27;AN=16834;AC=1;NS=8438;AC_Hom=0;AC_Het=1;AC_Hemi=0;MAF=5.92557e-05;HWE=1;NFAM=1	SVTYPE=BND;POS=82225009;STRANDS=-+:20;CIPOS=-9,10;CIEND=-3,1;CIPOS95=0,0;CIEND95=0,0;MATEID=257760_1;EVENT=257760;SECONDARY;SU=20;PE=8;SR=12;ALG=PROD;AF=5.94e-05;NSAMP=1;MSQ=199.27;AN=16834;AC=1;NS=8438;AC_Hom=0;AC_Het=1;AC_Hemi=0;MAF=5.92557e-05;HWE=1;NFAM=1
11	31496711	31496731	11	31496914	31496922	295238	44.45	+	+	BND	LOW	295238_1	N	N]11:31496919]	295238_2	N	N]11:31496721]	SVTYPE=BND;POS=31496721;STRANDS=++:12;CIPOS=-10,10;CIEND=-5,3;CIPOS95=0,0;CIEND95=0,0;MATEID=295238_2;EVENT=295238;SU=12;PE=4;SR=8;ALG=PROD;AF=5.94e-05;NSAMP=1;MSQ=44.45;AN=16834;AC=1;NS=8438;AC_Hom=0;AC_Het=1;AC_Hemi=0;MAF=5.92557e-05;HWE=1;NFAM=1	SVTYPE=BND;POS=31496919;STRANDS=++:12;CIPOS=-5,3;CIEND=-10,10;CIPOS95=0,0;CIEND95=0,0;MATEID=295238_1;EVENT=295238;SECONDARY;SU=12;PE=4;SR=8;ALG=PROD;AF=5.94e-05;NSAMP=1;MSQ=44.45;AN=16834;AC=1;NS=8438;AC_Hom=0;AC_Het=1;AC_Hemi=0;MAF=5.92557e-05;HWE=1;NFAM=1
11	31539137	31539352	11	31539872	31540246	257761	559.25	-	+	BND	LOW	257761_1	N	]11:31539882]N	257761_2	N	N[11:31539343[	SVTYPE=BND;POS=31539343;STRANDS=-+:15;IMPRECISE;CIPOS=-205,10;CIEND=-10,364;CIPOS95=-64,2;CIEND95=-2,60;MATEID=257761_2;EVENT=257761;SU=15;PE=15;SR=0;ALG=PROD;AF=0.001782;NSAMP=29;MSQ=14.49;AN=16834;AC=30;NS=8438;AC_Hom=2;AC_Het=29;AC_Hemi=0;MAF=0.00183693;HWE=0.0272263;NFAM=29	SVTYPE=BND;POS=31539882;STRANDS=-+:15;IMPRECISE;CIPOS=-10,364;CIEND=-205,10;CIPOS95=-2,60;CIEND95=-64,2;MATEID=257761_1;EVENT=257761;SECONDARY;SU=15;PE=15;SR=0;ALG=PROD;AF=0.001782;NSAMP=29;MSQ=14.49;AN=16834;AC=30;NS=8438;AC_Hom=2;AC_Het=29;AC_Hemi=0;MAF=0.00183693;HWE=0.0272263;NFAM=29
11	31554429	31554564	11	31555200	31555473	257762	404.61	-	+	DUP	PASS	257762	N	<DUP>	.	.	.	SVTYPE=DUP;POS=31554534;SVLEN=699;END=31555233;STRANDS=-+:44;IMPRECISE;CIPOS=-105,30;CIEND=-33,240;CIPOS95=-14,14;CIEND95=-16,16;SU=44;PE=44;SR=0;ALG=PROD;AF=0.0005346;NSAMP=9;MSQ=39.71;AN=16834;AC=9;NS=8438;AC_Hom=0;AC_Het=10;AC_Hemi=0;MAF=0.000592557;HWE=1;NFAM=8	.
11	31557445	31557921	16	33961061	33961475	15440	1170.34	-	+	BND	LOW	15440_1	N	]16:33961071]N	15440_2	N	N[11:31557915[	SVTYPE=BND;POS=31557915;STRANDS=-+:4;IMPRECISE;CIPOS=-469,7;CIEND=-10,404;CIPOS95=-148,0;CIEND95=-2,114;MATEID=15440_2;EVENT=15440;SU=4;PE=4;SR=0;ALG=PROD;AF=0.003089;NSAMP=52;MSQ=20.65;AN=16834;AC=52;NS=8438;AC_Hom=0;AC_Het=52;AC_Hemi=0;MAF=0.0030813;HWE=1;NFAM=52	SVTYPE=BND;POS=33961071;STRANDS=-+:4;IMPRECISE;CIPOS=-10,404;CIEND=-469,7;CIPOS95=-2,114;CIEND95=-148,0;MATEID=15440_1;EVENT=15440;SECONDARY;SU=4;PE=4;SR=0;ALG=PROD;AF=0.003089;NSAMP=52;MSQ=20.65;AN=16834;AC=52;NS=8438;AC_Hom=0;AC_Het=52;AC_Hemi=0;MAF=0.0030813;HWE=1;NFAM=52
11	31565239	31565244	11	31604348	31604352	99032	740.23	+	-	DEL	PASS	99032	N	<DEL>	.	.	.	SVTYPE=DEL;POS=31565242;SVLEN=-39109;END=31604351;STRANDS=+-:29;CIPOS=-3,2;CIEND=-3,1;CIPOS95=0,0;CIEND95=0,0;SU=29;PE=18;SR=11;ALG=PROD;AF=5.94e-05;NSAMP=1;MSQ=740.23;AN=16834;AC=1;NS=8438;AC_Hom=0;AC_Het=1;AC_Hemi=0;MAF=5.92557e-05;HWE=1;NFAM=1	.
11	31594734	31594744	11	31605675	31605695	99033	260.69	+	-	DEL	PASS	99033	N	<DEL>	.	.	.	SVTYPE=DEL;POS=31594740;SVLEN=-10945;END=31605685;STRANDS=+-:14;CIPOS=-6,4;CIEND=-10,10;CIPOS95=0,0;CIEND95=0,0;SU=14;PE=7;SR=7;ALG=PROD;AF=5.94e-05;NSAMP=1;MSQ=260.69;AN=16834;AC=1;NS=8438;AC_Hom=0;AC_Het=1;AC_Hemi=0;MAF=5.92557e-05;HWE=1;NFAM=1	.
11	31603532	31603551	11	31673573	31673593	99034	554.63	+	-	DEL	PASS	99034	N	<DEL>	.	.	.	SVTYPE=DEL;POS=31603541;SVLEN=-70042;END=31673583;STRANDS=+-:22;CIPOS=-9,10;CIEND=-10,10;CIPOS95=0,0;CIEND95=0,0;SU=22;PE=10;SR=12;ALG=PROD;AF=5.94e-05;NSAMP=1;MSQ=554.63;AN=16834;AC=1;NS=8438;AC_Hom=0;AC_Het=1;AC_Hemi=0;MAF=5.92557e-05;HWE=1;NFAM=1	.
11	31612290	31612335	11	31615000	31615044	99035	1609.66	+	-	DEL	PASS	99035	N	<DEL>	.	.	.	SVTYPE=DEL;POS=31612313;SVLEN=-2710;END=31615023;STRANDS=+-:72;CIPOS=-23,22;CIEND=-23,21;CIPOS95=0,0;CIEND95=0,0;SU=72;PE=42;SR=30;ALG=PROD;AF=0.0001782;NSAMP=3;MSQ=536.55;AN=16834;AC=3;NS=8438;AC_Hom=0;AC_Het=3;AC_Hemi=0;MAF=0.000177767;HWE=1;NFAM=3	.
11	31612718	31612734	11	31614450	31614467	99036	2667.82	+	-	DEL	PASS	99036	N	<DEL>	.	.	.	SVTYPE=DEL;POS=31612724;SVLEN=-1736;END=31614460;STRANDS=+-:108;CIPOS=-6,10;CIEND=-10,7;CIPOS95=0,0;CIEND95=0,0;SU=108;PE=67;SR=41;ALG=PROD;AF=0.0002376;NSAMP=4;MSQ=666.96;AN=16834;AC=4;NS=8438;AC_Hom=0;AC_Het=4;AC_Hemi=0;MAF=0.000237023;HWE=1;NFAM=4	.
11	31617344	31617402	11	31620083	31620143	99037	5563.21	+	-	DEL	PASS	99037	N	<DEL>	.	.	.	SVTYPE=DEL;POS=31617372;SVLEN=-2741;END=31620113;STRANDS=+-:222;CIPOS=-28,30;CIEND=-30,30;CIPOS95=0,0;CIEND95=0,0;SU=222;PE=141;SR=81;ALG=PROD;AF=0.0004752;NSAMP=8;MSQ=695.4;AN=16834;AC=8;NS=8438;AC_Hom=0;AC_Het=8;AC_Hemi=0;MAF=0.000474046;HWE=1;NFAM=7	.
11	31675092	31675137	11	31676631	31676691	99038	1378.6	+	-	DEL	PASS	99038	N	<DEL>	.	.	.	SVTYPE=DEL;POS=31675115;SVLEN=-1546;END=31676661;STRANDS=+-:65;CIPOS=-23,22;CIEND=-30,30;CIPOS95=0,0;CIEND95=0,0;SU=65;PE=26;SR=39;ALG=PROD;AF=0.0001782;NSAMP=3;MSQ=459.53;AN=16834;AC=3;NS=8438;AC_Hom=0;AC_Het=3;AC_Hemi=0;MAF=0.000177767;HWE=1;NFAM=3	.
11	31696501	31696506	11	31702783	31702803	99039	461.64	+	-	DEL	PASS	99039	N	<DEL>	.	.	.	SVTYPE=DEL;POS=31696504;SVLEN=-6289;END=31702793;STRANDS=+-:20;CIPOS=-3,2;CIEND=-10,10;CIPOS95=0,0;CIEND95=0,0;SU=20;PE=9;SR=11;ALG=PROD;AF=5.94e-05;NSAMP=1;MSQ=461.64;AN=16834;AC=1;NS=8438;AC_Hom=0;AC_Het=1;AC_Hemi=0;MAF=5.92557e-05;HWE=1;NFAM=1	.
11	31698198	31698216	11	31702725	31702738	99040	155.8	+	-	DEL	PASS	99040	N	<DEL>	.	.	.	SVTYPE=DEL;POS=31698206;SVLEN=-4526;END=31702732;STRANDS=+-:8;CIPOS=-8,10;CIEND=-7,6;CIPOS95=0,0;CIEND95=0,0;SU=8;PE=3;SR=5;ALG=PROD;AF=5.94e-05;NSAMP=1;MSQ=155.8;AN=16834;AC=1;NS=8438;AC_Hom=0;AC_Het=1;AC_Hemi=0;MAF=5.92557e-05;HWE=1;NFAM=1	.
11	31705324	31705372	11	31712269	31712313	99041	773.17	+	-	DEL	PASS	99041	N	<DEL>	.	.	.	SVTYPE=DEL;POS=31705348;SVLEN=-6944;END=31712292;STRANDS=+-:37;CIPOS=-24,24;CIEND=-23,21;CIPOS95=0,0;CIEND95=0,0;SU=37;PE=19;SR=18;ALG=PROD;AF=0.0001188;NSAMP=2;MSQ=386.58;AN=16834;AC=2;NS=8438;AC_Hom=0;AC_Het=2;AC_Hemi=0;MAF=0.000118511;HWE=1;NFAM=1	.
11	31719816	31719876	11	31719936	31719996	99042	542.36	+	-	DEL	PASS	99042	N	<DEL>	.	.	.	SVTYPE=DEL;POS=31719846;SVLEN=-120;END=31719966;STRANDS=+-:20;CIPOS=-30,30;CIEND=-30,30;CIPOS95=0,0;CIEND95=0,0;SU=20;PE=0;SR=20;ALG=PROD;AF=0.0001782;NSAMP=3;MSQ=180.79;AN=16834;AC=3;NS=8438;AC_Hom=0;AC_Het=3;AC_Hemi=0;MAF=0.000177767;HWE=1;NFAM=3	.
11	31720960	31721018	11	31724853	31724873	99043	856.96	+	-	DEL	PASS	99043	N	<DEL>	.	.	.	SVTYPE=DEL;POS=31720988;SVLEN=-3875;END=31724863;STRANDS=+-:46;CIPOS=-28,30;CIEND=-10,10;CIPOS95=0,0;CIEND95=0,0;SU=46;PE=22;SR=24;ALG=PROD;AF=0.0002376;NSAMP=4;MSQ=214.24;AN=16834;AC=4;NS=8438;AC_Hom=0;AC_Het=4;AC_Hemi=0;MAF=0.000237023;HWE=1;NFAM=4	.
11	31758025	31758280	11	31767720	31768143	257763	29.55	-	+	BND	LOW	257763_1	N	]11:31767730]N	257763_2	N	N[11:31758271[	SVTYPE=BND;POS=31758271;STRANDS=-+:5;IMPRECISE;CIPOS=-245,10;CIEND=-10,413;CIPOS95=-121,2;CIEND95=-1,125;MATEID=257763_2;EVENT=257763;SU=5;PE=5;SR=0;ALG=PROD;AF=5.94e-05;NSAMP=1;MSQ=27.15;AN=16834;AC=1;NS=8438;AC_Hom=0;AC_Het=1;AC_Hemi=0;MAF=5.92557e-05;HWE=1;NFAM=1	SVTYPE=BND;POS=31767730;STRANDS=-+:5;IMPRECISE;CIPOS=-10,413;CIEND=-245,10;CIPOS95=-1,125;CIEND95=-121,2;MATEID=257763_1;EVENT=257763;SECONDARY;SU=5;PE=5;SR=0;ALG=PROD;AF=5.94e-05;NSAMP=1;MSQ=27.15;AN=16834;AC=1;NS=8438;AC_Hom=0;AC_Het=1;AC_Hemi=0;MAF=5.92557e-05;HWE=1;NFAM=1
11	31758661	31758971	11	31767872	31768060	99044	110.71	+	-	BND	LOW	99044_1	N	N[11:31768051[	99044_2	N	]11:31758671]N	SVTYPE=BND;POS=31758671;STRANDS=+-:8;IMPRECISE;CIPOS=-10,300;CIEND=-178,10;CIPOS95=-2,80;CIEND95=-79,2;MATEID=99044_2;EVENT=99044;SU=8;PE=8;SR=0;ALG=PROD;AF=5.94e-05;NSAMP=1;MSQ=110.71;AN=16834;AC=1;NS=8438;AC_Hom=0;AC_Het=1;AC_Hemi=0;MAF=5.92557e-05;HWE=1;NFAM=1	SVTYPE=BND;POS=31768051;STRANDS=+-:8;IMPRECISE;CIPOS=-178,10;CIEND=-10,300;CIPOS95=-79,2;CIEND95=-2,80;MATEID=99044_1;EVENT=99044;SECONDARY;SU=8;PE=8;SR=0;ALG=PROD;AF=5.94e-05;NSAMP=1;MSQ=110.71;AN=16834;AC=1;NS=8438;AC_Hom=0;AC_Het=1;AC_Hemi=0;MAF=5.92557e-05;HWE=1;NFAM=1
11	31766297	31766675	11	31930199	31930428	99045	59.54	+	-	BND	LOW	99045_1	N	N[11:31930419[	99045_2	N	]11:31766307]N	SVTYPE=BND;POS=31766307;STRANDS=+-:8;IMPRECISE;CIPOS=-10,368;CIEND=-219,10;CIPOS95=-1,129;CIEND95=-114,1;MATEID=99045_2;EVENT=99045;SU=8;PE=8;SR=0;ALG=PROD;AF=5.94e-05;NSAMP=1;MSQ=59.54;AN=16834;AC=1;NS=8438;AC_Hom=0;AC_Het=1;AC_Hemi=0;MAF=5.92557e-05;HWE=1;NFAM=1	SVTYPE=BND;POS=31930419;STRANDS=+-:8;IMPRECISE;CIPOS=-219,10;CIEND=-10,368;CIPOS95=-114,1;CIEND95=-1,129;MATEID=99045_1;EVENT=99045;SECONDARY;SU=8;PE=8;SR=0;ALG=PROD;AF=5.94e-05;NSAMP=1;MSQ=59.54;AN=16834;AC=1;NS=8438;AC_Hom=0;AC_Het=1;AC_Hemi=0;MAF=5.92557e-05;HWE=1;NFAM=1
11	31783918	31783978	11	31784045	31784088	99046	848.26	+	-	BND	PASS	99046_1	N	N[11:31784068[	99046_2	N	]11:31783948]N	SVTYPE=BND;POS=31783948;STRANDS=+-:32;CIPOS=-30,30;CIEND=-22,21;CIPOS95=0,0;CIEND95=0,0;MATEID=99046_2;EVENT=99046;SU=32;PE=1;SR=31;ALG=PROD;AF=0.0001188;NSAMP=2;MSQ=424.13;AN=16834;AC=2;NS=8438;AC_Hom=0;AC_Het=2;AC_Hemi=0;MAF=0.000118511;HWE=1;NFAM=2	SVTYPE=BND;POS=31784068;STRANDS=+-:32;CIPOS=-22,21;CIEND=-30,30;CIPOS95=0,0;CIEND95=0,0;MATEID=99046_1;EVENT=99046;SECONDARY;SU=32;PE=1;SR=31;ALG=PROD;AF=0.0001188;NSAMP=2;MSQ=424.13;AN=16834;AC=2;NS=8438;AC_Hom=0;AC_Het=2;AC_Hemi=0;MAF=0.000118511;HWE=1;NFAM=2
11	31827012	31827032	11	31827065	31827085	99047	140.92	+	-	BND	LOW	99047_1	N	N[11:31827076[	99047_2	N	]11:31827022]N	SVTYPE=BND;POS=31827022;STRANDS=+-:5;CIPOS=-10,10;CIEND=-10,10;CIPOS95=0,0;CIEND95=0,0;MATEID=99047_2;EVENT=99047;SU=5;PE=0;SR=5;ALG=PROD;AF=5.94e-05;NSAMP=1;MSQ=140.83;AN=16834;AC=1;NS=8438;AC_Hom=0;AC_Het=1;AC_Hemi=0;MAF=5.92557e-05;HWE=1;NFAM=1	SVTYPE=BND;POS=31827076;STRANDS=+-:5;CIPOS=-10,10;CIEND=-10,10;CIPOS95=0,0;CIEND95=0,0;MATEID=99047_1;EVENT=99047;SECONDARY;SU=5;PE=0;SR=5;ALG=PROD;AF=5.94e-05;NSAMP=1;MSQ=140.83;AN=16834;AC=1;NS=8438;AC_Hom=0;AC_Het=1;AC_Hemi=0;MAF=5.92557e-05;HWE=1;NFAM=1
11	31833034	31833048	11	31833523	31833543	99048	4.6	+	-	BND	LOW	99048_1	N	N[11:31833534[	99048_2	N	]11:31833042]N	SVTYPE=BND;POS=31833042;STRANDS=+-:5;IMPRECISE;CIPOS=-8,6;CIEND=-10,10;CIPOS95=-1,0;CIEND95=0,0;MATEID=99048_2;EVENT=99048;SU=5;PE=0;SR=5;ALG=PROD;AF=5.94e-05;NSAMP=1;MSQ=4.6;AN=16834;AC=1;NS=8438;AC_Hom=0;AC_Het=1;AC_Hemi=0;MAF=5.92557e-05;HWE=1;NFAM=1	SVTYPE=BND;POS=31833534;STRANDS=+-:5;IMPRECISE;CIPOS=-10,10;CIEND=-8,6;CIPOS95=0,0;CIEND95=-1,0;MATEID=99048_1;EVENT=99048;SECONDARY;SU=5;PE=0;SR=5;ALG=PROD;AF=5.94e-05;NSAMP=1;MSQ=4.6;AN=16834;AC=1;NS=8438;AC_Hom=0;AC_Het=1;AC_Hemi=0;MAF=5.92557e-05;HWE=1;NFAM=1
11	31857810	31857830	11	31859225	31859243	295240	326.37	+	+	BND	PASS	295240_1	N	N]11:31859233]	295240_2	N	N]11:31857820]	SVTYPE=BND;POS=31857820;STRANDS=++:22;CIPOS=-10,10;CIEND=-8,10;CIPOS95=0,0;CIEND95=0,0;MATEID=295240_2;EVENT=295240;SU=22;PE=8;SR=14;ALG=PROD;AF=5.94e-05;NSAMP=1;MSQ=326.37;AN=16834;AC=1;NS=8438;AC_Hom=0;AC_Het=1;AC_Hemi=0;MAF=5.92557e-05;HWE=1;NFAM=1	SVTYPE=BND;POS=31859233;STRANDS=++:22;CIPOS=-8,10;CIEND=-10,10;CIPOS95=0,0;CIEND95=0,0;MATEID=295240_1;EVENT=295240;SECONDARY;SU=22;PE=8;SR=14;ALG=PROD;AF=5.94e-05;NSAMP=1;MSQ=326.37;AN=16834;AC=1;NS=8438;AC_Hom=0;AC_Het=1;AC_Hemi=0;MAF=5.92557e-05;HWE=1;NFAM=1
11	31857816	31857820	11	31859067	31859087	295239	431.39	-	-	BND	PASS	295239_1	N	[11:31859078[N	295239_2	N	[11:31857820[N	SVTYPE=BND;POS=31857820;STRANDS=--:24;CIPOS=-3,1;CIEND=-10,10;CIPOS95=0,0;CIEND95=0,0;MATEID=295239_2;EVENT=295239;SU=24;PE=11;SR=13;ALG=PROD;AF=5.94e-05;NSAMP=1;MSQ=431.39;AN=16834;AC=1;NS=8438;AC_Hom=0;AC_Het=1;AC_Hemi=0;MAF=5.92557e-05;HWE=1;NFAM=1	SVTYPE=BND;POS=31859078;STRANDS=--:24;CIPOS=-10,10;CIEND=-3,1;CIPOS95=0,0;CIEND95=0,0;MATEID=295239_1;EVENT=295239;SECONDARY;SU=24;PE=11;SR=13;ALG=PROD;AF=5.94e-05;NSAMP=1;MSQ=431.39;AN=16834;AC=1;NS=8438;AC_Hom=0;AC_Het=1;AC_Hemi=0;MAF=5.92557e-05;HWE=1;NFAM=1
11	31860023	31860023	11	31860523	31860523	99049	111299.0	+	-	DEL	PASS	99049	N	<DEL>	.	.	.	SVTYPE=DEL;POS=31860023;SVLEN=-500;END=31860523;STRANDS=+-:4419;CIPOS=0,0;CIEND=0,0;CIPOS95=0,0;CIEND95=0,0;SU=4419;PE=2837;SR=1582;ALG=PROD;AF=0.02008;NSAMP=331;MSQ=334.78;AN=16834;AC=338;NS=8438;AC_Hom=14;AC_Het=325;AC_Hemi=0;MAF=0.0200877;HWE=0.0850462;NFAM=328	.
11	31916512	31916835	14	34334408	34334711	14995	3658.99	-	-	BND	LOW	14995_1	N	[14:34334702[N	14995_2	N	[11:31916786[N	SVTYPE=BND;POS=31916786;STRANDS=--:59;IMPRECISE;CIPOS=-273,50;CIEND=-293,10;CIPOS95=-38,38;CIEND95=-34,10;MATEID=14995_2;EVENT=14995;SU=59;PE=59;SR=0;ALG=PROD;AF=0.006119;NSAMP=103;MSQ=33.54;AN=16834;AC=103;NS=8438;AC_Hom=0;AC_Het=104;AC_Hemi=0;MAF=0.0061626;HWE=1;NFAM=102	SVTYPE=BND;POS=34334702;STRANDS=--:59;IMPRECISE;CIPOS=-293,10;CIEND=-273,50;CIPOS95=-34,10;CIEND95=-38,38;MATEID=14995_1;EVENT=14995;SECONDARY;SU=59;PE=59;SR=0;ALG=PROD;AF=0.006119;NSAMP=103;MSQ=33.54;AN=16834;AC=103;NS=8438;AC_Hom=0;AC_Het=104;AC_Hemi=0;MAF=0.0061626;HWE=1;NFAM=102
11	31916727	31916727	11	31917042	31917042	99051	4.02842e+06	+	-	MEI	PASS	99051	N	<DEL:ME:SINE|Alu|AluYf4>	.	.	.	SVTYPE=MEI;POS=31916727;SVLEN=-315;END=31917042;STRANDS=+-:93648;CIPOS=0,0;CIEND=0,0;CIPOS95=0,0;CIEND95=0,0;SU=93648;PE=23645;SR=70003;ALG=PROD;AF=0.5084;NSAMP=6256;MSQ=642.93;AN=16834;AC=8559;NS=8438;AC_Hom=4612;AC_Het=3962;AC_Hemi=0;MAF=0.491941;HWE=2.45958e-08;NFAM=5629	.
11	31917024	31917317	14	34334707	34335025	14994	3750.88	+	+	BND	LOW	14994_1	N	N]14:34334717]	14994_2	N	N]11:31917043]	SVTYPE=BND;POS=31917043;STRANDS=++:71;IMPRECISE;CIPOS=-19,274;CIEND=-10,308;CIPOS95=-19,44;CIEND95=-10,23;MATEID=14994_2;EVENT=14994;SU=71;PE=71;SR=0;ALG=PROD;AF=0.006;NSAMP=101;MSQ=36.42;AN=16834;AC=101;NS=8438;AC_Hom=0;AC_Het=102;AC_Hemi=0;MAF=0.00604409;HWE=1;NFAM=96	SVTYPE=BND;POS=34334717;STRANDS=++:71;IMPRECISE;CIPOS=-10,308;CIEND=-19,274;CIPOS95=-10,23;CIEND95=-19,44;MATEID=14994_1;EVENT=14994;SECONDARY;SU=71;PE=71;SR=0;ALG=PROD;AF=0.006;NSAMP=101;MSQ=36.42;AN=16834;AC=101;NS=8438;AC_Hom=0;AC_Het=102;AC_Hemi=0;MAF=0.00604409;HWE=1;NFAM=96
11	31917237	31917287	11	31920588	31920634	99052	536.47	+	-	DEL	PASS	99052	N	<DEL>	.	.	.	SVTYPE=DEL;POS=31917262;SVLEN=-3347;END=31920609;STRANDS=+-:21;CIPOS=-25,25;CIEND=-21,25;CIPOS95=0,0;CIEND95=0,0;SU=21;PE=11;SR=10;ALG=PROD;AF=0.0001188;NSAMP=2;MSQ=268.24;AN=16834;AC=2;NS=8438;AC_Hom=0;AC_Het=2;AC_Hemi=0;MAF=0.000118511;HWE=1;NFAM=2	.
11	31921652	31921655	11	31927319	31927322	99053	8681.86	+	-	BND	PASS	99053_1	N	N[11:31927322[	99053_2	N	]11:31921654]N	SVTYPE=BND;POS=31921654;STRANDS=+-:394;CIPOS=-2,1;CIEND=-2,1;CIPOS95=0,0;CIEND95=0,0;MATEID=99053_2;EVENT=99053;SU=394;PE=228;SR=166;ALG=PROD;AF=0.001129;NSAMP=19;MSQ=456.94;AN=16834;AC=19;NS=8438;AC_Hom=0;AC_Het=19;AC_Hemi=0;MAF=0.00112586;HWE=1;NFAM=19	SVTYPE=BND;POS=31927322;STRANDS=+-:394;CIPOS=-2,1;CIEND=-2,1;CIPOS95=0,0;CIEND95=0,0;MATEID=99053_1;EVENT=99053;SECONDARY;SU=394;PE=228;SR=166;ALG=PROD;AF=0.001129;NSAMP=19;MSQ=456.94;AN=16834;AC=19;NS=8438;AC_Hom=0;AC_Het=19;AC_Hemi=0;MAF=0.00112586;HWE=1;NFAM=19
11	31937274	31937291	11	31937744	31937761	99054	4.64	+	-	BND	LOW	99054_1	N	N[11:31937754[	99054_2	N	]11:31937283]N	SVTYPE=BND;POS=31937283;STRANDS=+-:4;CIPOS=-9,8;CIEND=-9,8;CIPOS95=0,0;CIEND95=0,0;MATEID=99054_2;EVENT=99054;SU=4;PE=0;SR=4;ALG=PROD;AF=5.94e-05;NSAMP=1;MSQ=4.64;AN=16834;AC=1;NS=8438;AC_Hom=0;AC_Het=1;AC_Hemi=0;MAF=5.92557e-05;HWE=1;NFAM=1	SVTYPE=BND;POS=31937754;STRANDS=+-:4;CIPOS=-9,8;CIEND=-9,8;CIPOS95=0,0;CIEND95=0,0;MATEID=99054_1;EVENT=99054;SECONDARY;SU=4;PE=0;SR=4;ALG=PROD;AF=5.94e-05;NSAMP=1;MSQ=4.64;AN=16834;AC=1;NS=8438;AC_Hom=0;AC_Het=1;AC_Hemi=0;MAF=5.92557e-05;HWE=1;NFAM=1
11	31964848	31964860	11	31972994	31973005	99055	230.69	+	-	DEL	PASS	99055	N	<DEL>	.	.	.	SVTYPE=DEL;POS=31964854;SVLEN=-8147;END=31973001;STRANDS=+-:10;CIPOS=-6,6;CIEND=-7,4;CIPOS95=0,0;CIEND95=0,0;SU=10;PE=5;SR=5;ALG=PROD;AF=5.94e-05;NSAMP=1;MSQ=230.69;AN=16834;AC=1;NS=8438;AC_Hom=0;AC_Het=1;AC_Hemi=0;MAF=5.92557e-05;HWE=1;NFAM=1	.
11	31967172	31967172	11	31969301	31969301	99056	549061.0	+	-	DEL	PASS	99056	N	<DEL>	.	.	.	SVTYPE=DEL;POS=31967172;SVLEN=-2129;END=31969301;STRANDS=+-:22084;CIPOS=0,0;CIEND=0,0;CIPOS95=0,0;CIEND95=0,0;SU=22084;PE=13009;SR=9075;ALG=PROD;AF=0.07734;NSAMP=1201;MSQ=457.17;AN=16834;AC=1302;NS=8438;AC_Hom=202;AC_Het=1100;AC_Hemi=0;MAF=0.077151;HWE=2.29529e-12;NFAM=1181	.
11	31974164	31974580	15	82296862	82297430	15313	645.09	+	+	BND	LOW	15313_1	N	N]15:82296870]	15313_2	N	N]11:31974174]	SVTYPE=BND;POS=31974174;STRANDS=++:4;IMPRECISE;CIPOS=-10,406;CIEND=-8,560;CIPOS95=-2,116;CIEND95=0,202;MATEID=15313_2;EVENT=15313;SU=4;PE=4;SR=0;ALG=PROD;AF=0.001901;NSAMP=32;MSQ=17.63;AN=16834;AC=32;NS=8438;AC_Hom=0;AC_Het=32;AC_Hemi=0;MAF=0.00189618;HWE=1;NFAM=32	SVTYPE=BND;POS=82296870;STRANDS=++:4;IMPRECISE;CIPOS=-8,560;CIEND=-10,406;CIPOS95=0,202;CIEND95=-2,116;MATEID=15313_1;EVENT=15313;SECONDARY;SU=4;PE=4;SR=0;ALG=PROD;AF=0.001901;NSAMP=32;MSQ=17.63;AN=16834;AC=32;NS=8438;AC_Hom=0;AC_Het=32;AC_Hemi=0;MAF=0.00189618;HWE=1;NFAM=32
11	32039350	32039364	11	32040909	32040923	99057	788.27	+	-	DEL	PASS	99057	N	<DEL>	.	.	.	SVTYPE=DEL;POS=32039354;SVLEN=-1565;END=32040919;STRANDS=+-:30;IMPRECISE;CIPOS=-4,10;CIEND=-10,4;CIPOS95=-1,1;CIEND95=-1,0;SU=30;PE=28;SR=2;ALG=PROD;AF=5.94e-05;NSAMP=1;MSQ=788.27;AN=16834;AC=1;NS=8438;AC_Hom=0;AC_Het=1;AC_Hemi=0;MAF=5.92557e-05;HWE=1;NFAM=1	.
11	32043265	32043723	X	115296363	115296603	16743	458.7	+	-	BND	LOW	16743_1	N	N[X:115296594[	16743_2	N	]11:32043273]N	SVTYPE=BND;POS=32043273;STRANDS=+-:4;IMPRECISE;CIPOS=-8,450;CIEND=-230,10;CIPOS95=0,154;CIEND95=-110,2;MATEID=16743_2;EVENT=16743;SU=4;PE=4;SR=0;ALG=PROD;AF=0.0007722;NSAMP=13;MSQ=34.58;AN=16834;AC=13;NS=8438;AC_Hom=0;AC_Het=13;AC_Hemi=0;MAF=0.000770325;HWE=1;NFAM=13	SVTYPE=BND;POS=115296594;STRANDS=+-:4;IMPRECISE;CIPOS=-230,10;CIEND=-8,450;CIPOS95=-110,2;CIEND95=0,154;MATEID=16743_1;EVENT=16743;SECONDARY;SU=4;PE=4;SR=0;ALG=PROD;AF=0.0007722;NSAMP=13;MSQ=34.58;AN=16834;AC=13;NS=8438;AC_Hom=0;AC_Het=13;AC_Hemi=0;MAF=0.000770325;HWE=1;NFAM=13
11	32047640	32047657	11	32047716	32047733	99058	257.76	+	-	BND	PASS	99058_1	N	N[11:32047726[	99058_2	N	]11:32047649]N	SVTYPE=BND;POS=32047649;STRANDS=+-:4;CIPOS=-9,8;CIEND=-9,8;CIPOS95=0,0;CIEND95=0,0;MATEID=99058_2;EVENT=99058;SU=4;PE=0;SR=4;ALG=PROD;AF=5.94e-05;NSAMP=1;MSQ=257.75;AN=16834;AC=1;NS=8438;AC_Hom=0;AC_Het=1;AC_Hemi=0;MAF=5.92557e-05;HWE=1;NFAM=1	SVTYPE=BND;POS=32047726;STRANDS=+-:4;CIPOS=-9,8;CIEND=-9,8;CIPOS95=0,0;CIEND95=0,0;MATEID=99058_1;EVENT=99058;SECONDARY;SU=4;PE=0;SR=4;ALG=PROD;AF=5.94e-05;NSAMP=1;MSQ=257.75;AN=16834;AC=1;NS=8438;AC_Hom=0;AC_Het=1;AC_Hemi=0;MAF=5.92557e-05;HWE=1;NFAM=1
11	32106690	32106710	11	32106914	32106934	99059	538.18	+	-	DEL	PASS	99059	N	<DEL>	.	.	.	SVTYPE=DEL;POS=32106700;SVLEN=-224;END=32106924;STRANDS=+-:8;CIPOS=-10,10;CIEND=-10,10;CIPOS95=0,0;CIEND95=0,0;SU=8;PE=0;SR=8;ALG=PROD;AF=0.0001188;NSAMP=2;MSQ=268.17;AN=16834;AC=2;NS=8438;AC_Hom=0;AC_Het=2;AC_Hemi=0;MAF=0.000118511;HWE=1;NFAM=2	.
11	32107658	32107674	11	32110920	32110940	99060	170.76	+	-	DEL	PASS	99060	N	<DEL>	.	.	.	SVTYPE=DEL;POS=32107664;SVLEN=-3266;END=32110930;STRANDS=+-:9;IMPRECISE;CIPOS=-6,10;CIEND=-10,10;CIPOS95=-1,1;CIEND95=-1,0;SU=9;PE=7;SR=2;ALG=PROD;AF=5.94e-05;NSAMP=1;MSQ=170.76;AN=16834;AC=1;NS=8438;AC_Hom=0;AC_Het=1;AC_Hemi=0;MAF=5.92557e-05;HWE=1;NFAM=1	.
11	32112656	32112673	11	32113182	32113196	99061	5.94	+	-	BND	LOW	99061_1	N	N[11:32113190[	99061_2	N	]11:32112665]N	SVTYPE=BND;POS=32112665;STRANDS=+-:4;IMPRECISE;CIPOS=-9,8;CIEND=-7,7;CIPOS95=0,0;CIEND95=-2,3;MATEID=99061_2;EVENT=99061;SU=4;PE=0;SR=4;ALG=PROD;AF=5.942e-05;NSAMP=1;MSQ=4.6;AN=16830;AC=1;NS=8436;AC_Hom=0;AC_Het=1;AC_Hemi=0;MAF=5.92698e-05;HWE=1;NFAM=1	SVTYPE=BND;POS=32113190;STRANDS=+-:4;IMPRECISE;CIPOS=-7,7;CIEND=-9,8;CIPOS95=-2,3;CIEND95=0,0;MATEID=99061_1;EVENT=99061;SECONDARY;SU=4;PE=0;SR=4;ALG=PROD;AF=5.942e-05;NSAMP=1;MSQ=4.6;AN=16830;AC=1;NS=8436;AC_Hom=0;AC_Het=1;AC_Hemi=0;MAF=5.92698e-05;HWE=1;NFAM=1
11	32117142	32117405	11	32159957	32160264	295241	422.56	+	+	BND	LOW	295241_1	N	N]11:32159987]	295241_2	N	N]11:32117172]	SVTYPE=BND;POS=32117172;STRANDS=++:21;IMPRECISE;CIPOS=-30,233;CIEND=-30,277;CIPOS95=-30,34;CIEND95=-30,54;MATEID=295241_2;EVENT=295241;SU=21;PE=21;SR=0;ALG=PROD;AF=0.0001188;NSAMP=2;MSQ=211.28;AN=16834;AC=2;NS=8438;AC_Hom=0;AC_Het=2;AC_Hemi=0;MAF=0.000118511;HWE=1;NFAM=1	SVTYPE=BND;POS=32159987;STRANDS=++:21;IMPRECISE;CIPOS=-30,277;CIEND=-30,233;CIPOS95=-30,54;CIEND95=-30,34;MATEID=295241_1;EVENT=295241;SECONDARY;SU=21;PE=21;SR=0;ALG=PROD;AF=0.0001188;NSAMP=2;MSQ=211.28;AN=16834;AC=2;NS=8438;AC_Hom=0;AC_Het=2;AC_Hemi=0;MAF=0.000118511;HWE=1;NFAM=1
11	32117210	32117254	11	32161975	32162035	295242	1031.05	-	-	BND	PASS	295242_1	N	[11:32162006[N	295242_2	N	[11:32117234[N	SVTYPE=BND;POS=32117234;STRANDS=--:51;CIPOS=-23,21;CIEND=-30,30;CIPOS95=0,0;CIEND95=0,0;MATEID=295242_2;EVENT=295242;SU=51;PE=35;SR=16;ALG=PROD;AF=0.0001188;NSAMP=2;MSQ=515.52;AN=16834;AC=2;NS=8438;AC_Hom=0;AC_Het=2;AC_Hemi=0;MAF=0.000118511;HWE=1;NFAM=1	SVTYPE=BND;POS=32162006;STRANDS=--:51;CIPOS=-30,30;CIEND=-23,21;CIPOS95=0,0;CIEND95=0,0;MATEID=295242_1;EVENT=295242;SECONDARY;SU=51;PE=35;SR=16;ALG=PROD;AF=0.0001188;NSAMP=2;MSQ=515.52;AN=16834;AC=2;NS=8438;AC_Hom=0;AC_Het=2;AC_Hemi=0;MAF=0.000118511;HWE=1;NFAM=1
11	32125138	32125155	11	32125747	32125753	99062	302.58	+	-	DEL	PASS	99062	N	<DEL>	.	.	.	SVTYPE=DEL;POS=32125147;SVLEN=-604;END=32125751;STRANDS=+-:16;CIPOS=-9,8;CIEND=-4,2;CIPOS95=0,0;CIEND95=0,0;SU=16;PE=7;SR=9;ALG=PROD;AF=5.94e-05;NSAMP=1;MSQ=302.58;AN=16834;AC=1;NS=8438;AC_Hom=0;AC_Het=1;AC_Hemi=0;MAF=5.92557e-05;HWE=1;NFAM=1	.
11	32129736	32129743	11	32130513	32130519	99063	3060.45	+	-	DEL	PASS	99063	N	<DEL>	.	.	.	SVTYPE=DEL;POS=32129740;SVLEN=-777;END=32130517;STRANDS=+-:131;CIPOS=-4,3;CIEND=-4,2;CIPOS95=0,0;CIEND95=0,0;SU=131;PE=67;SR=64;ALG=PROD;AF=0.0003564;NSAMP=6;MSQ=510.08;AN=16834;AC=6;NS=8438;AC_Hom=0;AC_Het=6;AC_Hemi=0;MAF=0.000355534;HWE=1;NFAM=6	.
11	32155706	32156066	18	64980125	64980480	15891	53.6	+	+	BND	LOW	15891_1	N	N]18:64980153]	15891_2	N	N]11:32155732]	SVTYPE=BND;POS=32155732;STRANDS=++:8;IMPRECISE;CIPOS=-26,334;CIEND=-28,327;CIPOS95=-26,88;CIEND95=-28,76;MATEID=15891_2;EVENT=15891;SU=8;PE=8;SR=0;ALG=PROD;AF=5.94e-05;NSAMP=1;MSQ=53.6;AN=16834;AC=1;NS=8438;AC_Hom=0;AC_Het=1;AC_Hemi=0;MAF=5.92557e-05;HWE=1;NFAM=1	SVTYPE=BND;POS=64980153;STRANDS=++:8;IMPRECISE;CIPOS=-28,327;CIEND=-26,334;CIPOS95=-28,76;CIEND95=-26,88;MATEID=15891_1;EVENT=15891;SECONDARY;SU=8;PE=8;SR=0;ALG=PROD;AF=5.94e-05;NSAMP=1;MSQ=53.6;AN=16834;AC=1;NS=8438;AC_Hom=0;AC_Het=1;AC_Hemi=0;MAF=5.92557e-05;HWE=1;NFAM=1
11	32169940	32169943	11	32170058	32170061	99064	362.64	+	-	BND	PASS	99064_1	N	N[11:32170061[	99064_2	N	]11:32169942]N	SVTYPE=BND;POS=32169942;STRANDS=+-:16;CIPOS=-2,1;CIEND=-2,1;CIPOS95=0,0;CIEND95=0,0;MATEID=99064_2;EVENT=99064;SU=16;PE=0;SR=16;ALG=PROD;AF=5.94e-05;NSAMP=1;MSQ=362.63;AN=16834;AC=1;NS=8438;AC_Hom=0;AC_Het=1;AC_Hemi=0;MAF=5.92557e-05;HWE=1;NFAM=1	SVTYPE=BND;POS=32170061;STRANDS=+-:16;CIPOS=-2,1;CIEND=-2,1;CIPOS95=0,0;CIEND95=0,0;MATEID=99064_1;EVENT=99064;SECONDARY;SU=16;PE=0;SR=16;ALG=PROD;AF=5.94e-05;NSAMP=1;MSQ=362.63;AN=16834;AC=1;NS=8438;AC_Hom=0;AC_Het=1;AC_Hemi=0;MAF=5.92557e-05;HWE=1;NFAM=1
11	32220369	32220386	11	32220661	32220678	99065	7.87	+	-	BND	LOW	99065_1	N	N[11:32220671[	99065_2	N	]11:32220378]N	SVTYPE=BND;POS=32220378;STRANDS=+-:4;CIPOS=-9,8;CIEND=-9,8;CIPOS95=0,0;CIEND95=0,0;MATEID=99065_2;EVENT=99065;SU=4;PE=0;SR=4;ALG=PROD;AF=5.94e-05;NSAMP=1;MSQ=6.78;AN=16834;AC=1;NS=8438;AC_Hom=0;AC_Het=1;AC_Hemi=0;MAF=5.92557e-05;HWE=1;NFAM=1	SVTYPE=BND;POS=32220671;STRANDS=+-:4;CIPOS=-9,8;CIEND=-9,8;CIPOS95=0,0;CIEND95=0,0;MATEID=99065_1;EVENT=99065;SECONDARY;SU=4;PE=0;SR=4;ALG=PROD;AF=5.94e-05;NSAMP=1;MSQ=6.78;AN=16834;AC=1;NS=8438;AC_Hom=0;AC_Het=1;AC_Hemi=0;MAF=5.92557e-05;HWE=1;NFAM=1
11	32224858	32224913	11	32225155	32225212	99066	70.52	+	-	BND	LOW	99066_1	N	N[11:32225185[	99066_2	N	]11:32224885]N	SVTYPE=BND;POS=32224885;STRANDS=+-:8;IMPRECISE;CIPOS=-27,28;CIEND=-29,28;CIPOS95=-1,1;CIEND95=0,0;MATEID=99066_2;EVENT=99066;SU=8;PE=0;SR=8;ALG=PROD;AF=0.0002376;NSAMP=4;MSQ=16.9;AN=16834;AC=4;NS=8438;AC_Hom=0;AC_Het=4;AC_Hemi=0;MAF=0.000237023;HWE=1;NFAM=4	SVTYPE=BND;POS=32225185;STRANDS=+-:8;IMPRECISE;CIPOS=-29,28;CIEND=-27,28;CIPOS95=0,0;CIEND95=-1,1;MATEID=99066_1;EVENT=99066;SECONDARY;SU=8;PE=0;SR=8;ALG=PROD;AF=0.0002376;NSAMP=4;MSQ=16.9;AN=16834;AC=4;NS=8438;AC_Hom=0;AC_Het=4;AC_Hemi=0;MAF=0.000237023;HWE=1;NFAM=4
11	32228324	32228339	13	57115708	57115725	14848	4.64	-	+	BND	LOW	14848_1	N	]13:57115716]N	14848_2	N	N[11:32228334[	SVTYPE=BND;POS=32228334;STRANDS=-+:5;IMPRECISE;CIPOS=-9,6;CIEND=-8,9;CIPOS95=0,0;CIEND95=0,1;MATEID=14848_2;EVENT=14848;SU=5;PE=1;SR=4;ALG=PROD;AF=5.94e-05;NSAMP=1;MSQ=4.64;AN=16834;AC=1;NS=8438;AC_Hom=0;AC_Het=1;AC_Hemi=0;MAF=5.92557e-05;HWE=1;NFAM=1	SVTYPE=BND;POS=57115716;STRANDS=-+:5;IMPRECISE;CIPOS=-8,9;CIEND=-9,6;CIPOS95=0,1;CIEND95=0,0;MATEID=14848_1;EVENT=14848;SECONDARY;SU=5;PE=1;SR=4;ALG=PROD;AF=5.94e-05;NSAMP=1;MSQ=4.64;AN=16834;AC=1;NS=8438;AC_Hom=0;AC_Het=1;AC_Hemi=0;MAF=5.92557e-05;HWE=1;NFAM=1
11	32228356	32228373	12	12713891	12713908	14393	1824.16	+	+	BND	LOW	14393_1	N	N]12:12713900]	14393_2	N	N]11:32228365]	SVTYPE=BND;POS=32228365;STRANDS=++:29;CIPOS=-9,8;CIEND=-9,8;CIPOS95=0,0;CIEND95=0,0;MATEID=14393_2;EVENT=14393;SU=29;PE=0;SR=29;ALG=PROD;AF=0.004574;NSAMP=77;MSQ=22.79;AN=16834;AC=77;NS=8438;AC_Hom=0;AC_Het=77;AC_Hemi=0;MAF=0.00456269;HWE=1;NFAM=75	SVTYPE=BND;POS=12713900;STRANDS=++:29;CIPOS=-9,8;CIEND=-9,8;CIPOS95=0,0;CIEND95=0,0;MATEID=14393_1;EVENT=14393;SECONDARY;SU=29;PE=0;SR=29;ALG=PROD;AF=0.004574;NSAMP=77;MSQ=22.79;AN=16834;AC=77;NS=8438;AC_Hom=0;AC_Het=77;AC_Hemi=0;MAF=0.00456269;HWE=1;NFAM=75
11	32286653	32286653	11	32286973	32286973	99067	4.08623e+06	+	-	MEI	PASS	99067	N	<DEL:ME:SINE|Alu|AluYf4>	.	.	.	SVTYPE=MEI;POS=32286653;SVLEN=-320;END=32286973;STRANDS=+-:96104;CIPOS=0,0;CIEND=0,0;CIPOS95=0,0;CIEND95=0,0;SU=96104;PE=26154;SR=69950;ALG=PROD;AF=0.4787;NSAMP=6091;MSQ=669.25;AN=16834;AC=8059;NS=8438;AC_Hom=3948;AC_Het=4128;AC_Hemi=0;MAF=0.478549;HWE=0.0702278;NFAM=5500	.
11	32346173	32346178	11	32350368	32350377	99068	3207.04	+	-	DEL	PASS	99068	N	<DEL>	.	.	.	SVTYPE=DEL;POS=32346176;SVLEN=-4197;END=32350373;STRANDS=+-:130;CIPOS=-3,2;CIEND=-5,4;CIPOS95=0,0;CIEND95=0,0;SU=130;PE=67;SR=63;ALG=PROD;AF=0.0004158;NSAMP=7;MSQ=458.15;AN=16834;AC=7;NS=8438;AC_Hom=0;AC_Het=7;AC_Hemi=0;MAF=0.00041479;HWE=1;NFAM=1	.
11	32353319	32353319	11	32353377	32353377	99069	87759.9	+	-	BND	LOW	99069_1	N	N[11:32353378[	99069_2	N	]11:32353319]N	SVTYPE=BND;POS=32353319;STRANDS=+-:2864;CIPOS=0,0;CIEND=0,0;CIPOS95=0,0;CIEND95=0,0;MATEID=99069_2;EVENT=99069;SU=2864;PE=1;SR=2863;ALG=PROD;AF=0.03529;NSAMP=577;MSQ=152.08;AN=16834;AC=594;NS=8438;AC_Hom=34;AC_Het=560;AC_Hemi=0;MAF=0.0351979;HWE=0.0513015;NFAM=570	SVTYPE=BND;POS=32353378;STRANDS=+-:2864;CIPOS=0,0;CIEND=0,0;CIPOS95=0,0;CIEND95=0,0;MATEID=99069_1;EVENT=99069;SECONDARY;SU=2864;PE=1;SR=2863;ALG=PROD;AF=0.03529;NSAMP=577;MSQ=152.08;AN=16834;AC=594;NS=8438;AC_Hom=34;AC_Het=560;AC_Hemi=0;MAF=0.0351979;HWE=0.0513015;NFAM=570
11	32360137	32360437	11	32360621	32360803	99070	182.79	+	-	DEL	PASS	99070	N	<DEL>	.	.	.	SVTYPE=DEL;POS=32360147;SVLEN=-646;END=32360793;STRANDS=+-:10;IMPRECISE;CIPOS=-10,290;CIEND=-172,10;CIPOS95=-2,78;CIEND95=-83,2;SU=10;PE=10;SR=0;ALG=PROD;AF=5.94e-05;NSAMP=1;MSQ=182.79;AN=16834;AC=1;NS=8438;AC_Hom=0;AC_Het=1;AC_Hemi=0;MAF=5.92557e-05;HWE=1;NFAM=1	.
11	32374516	32374521	11	32376488	32376492	99071	536.47	+	-	DEL	PASS	99071	N	<DEL>	.	.	.	SVTYPE=DEL;POS=32374519;SVLEN=-1972;END=32376491;STRANDS=+-:25;CIPOS=-3,2;CIEND=-3,1;CIPOS95=0,0;CIEND95=0,0;SU=25;PE=14;SR=11;ALG=PROD;AF=5.94e-05;NSAMP=1;MSQ=536.47;AN=16834;AC=1;NS=8438;AC_Hom=0;AC_Het=1;AC_Hemi=0;MAF=5.92557e-05;HWE=1;NFAM=1	.
11	32388938	32388951	11	32390648	32390667	99072	155060.0	+	-	DEL	PASS	99072	N	<DEL>	.	.	.	SVTYPE=DEL;POS=32388941;SVLEN=-1717;END=32390658;STRANDS=+-:9;IMPRECISE;CIPOS=-3,10;CIEND=-10,9;CIPOS95=-1,6;CIEND95=-3,1;SU=9;PE=8;SR=1;ALG=PROD;AF=0.111;NSAMP=1868;MSQ=82.48;AN=16834;AC=1868;NS=8438;AC_Hom=0;AC_Het=1873;AC_Hemi=0;MAF=0.110986;HWE=0;NFAM=1754	.
11	32389261	32389265	11	32390654	32390658	99073	2.03035e+06	+	-	DEL	PASS	99073	N	<DEL>	.	.	.	SVTYPE=DEL;POS=32389262;SVLEN=-1396;END=32390658;STRANDS=+-:59534;CIPOS=-1,3;CIEND=-4,0;CIPOS95=0,0;CIEND95=0,0;SU=59534;PE=59503;SR=31;ALG=PROD;AF=0.335;NSAMP=4640;MSQ=436.18;AN=16834;AC=5639;NS=8438;AC_Hom=2004;AC_Het=3647;AC_Hemi=0;MAF=0.334854;HWE=0.00666504;NFAM=4201	.
11	32389717	32389790	11	32390366	32390454	99074	617782.0	+	-	DEL	PASS	99074	N	<DEL>	.	.	.	SVTYPE=DEL;POS=32389747;SVLEN=-677;END=32390424;STRANDS=+-:11;IMPRECISE;CIPOS=-30,43;CIEND=-58,30;CIPOS95=-7,7;CIEND95=-14,14;SU=11;PE=11;SR=0;ALG=PROD;AF=0.2941;NSAMP=3967;MSQ=155.15;AN=16772;AC=4933;NS=8407;AC_Hom=1938;AC_Het=3007;AC_Hemi=0;MAF=0.2941;HWE=5.28786e-36;NFAM=3628	.
11	32405040	32405089	11	32405390	32405439	99075	332.47	+	-	DEL	PASS	99075	N	<DEL>	.	.	.	SVTYPE=DEL;POS=32405065;SVLEN=-350;END=32405415;STRANDS=+-:11;CIPOS=-25,24;CIEND=-25,24;CIPOS95=0,0;CIEND95=0,0;SU=11;PE=0;SR=11;ALG=PROD;AF=0.0001188;NSAMP=2;MSQ=166.22;AN=16834;AC=2;NS=8438;AC_Hom=0;AC_Het=2;AC_Hemi=0;MAF=0.000118511;HWE=1;NFAM=2	.
11	32472627	32472837	11	32479306	32479637	99076	263.57	+	-	DEL	PASS	99076	N	<DEL>	.	.	.	SVTYPE=DEL;POS=32472637;SVLEN=-6990;END=32479627;STRANDS=+-:11;IMPRECISE;CIPOS=-10,200;CIEND=-321,10;CIPOS95=-1,46;CIEND95=-81,0;SU=11;PE=11;SR=0;ALG=PROD;AF=5.94e-05;NSAMP=1;MSQ=263.57;AN=16834;AC=1;NS=8438;AC_Hom=0;AC_Het=1;AC_Hemi=0;MAF=5.92557e-05;HWE=1;NFAM=1	.
11	32484094	32484105	11	32485749	32485758	99077	323.68	+	-	DEL	PASS	99077	N	<DEL>	.	.	.	SVTYPE=DEL;POS=32484099;SVLEN=-1657;END=32485756;STRANDS=+-:14;CIPOS=-5,6;CIEND=-7,2;CIPOS95=0,0;CIEND95=0,0;SU=14;PE=9;SR=5;ALG=PROD;AF=5.94e-05;NSAMP=1;MSQ=323.68;AN=16834;AC=1;NS=8438;AC_Hom=0;AC_Het=1;AC_Hemi=0;MAF=5.92557e-05;HWE=1;NFAM=1	.
11	32484893	32485088	11	32485214	32485317	99078	251.74	+	-	DEL	PASS	99078	N	<DEL>	.	.	.	SVTYPE=DEL;POS=32484903;SVLEN=-404;END=32485307;STRANDS=+-:12;IMPRECISE;CIPOS=-10,185;CIEND=-93,10;CIPOS95=-1,43;CIEND95=-37,3;SU=12;PE=12;SR=0;ALG=PROD;AF=5.94e-05;NSAMP=1;MSQ=251.73;AN=16834;AC=1;NS=8438;AC_Hom=0;AC_Het=1;AC_Hemi=0;MAF=5.92557e-05;HWE=1;NFAM=1	.
11	32493117	32493137	11	32495163	32495182	257764	126.79	-	+	BND	LOW	257764_1	N	]11:32495172]N	257764_2	N	N[11:32493128[	SVTYPE=BND;POS=32493128;STRANDS=-+:11;CIPOS=-10,10;CIEND=-9,10;CIPOS95=0,0;CIEND95=0,0;MATEID=257764_2;EVENT=257764;SU=11;PE=4;SR=7;ALG=PROD;AF=5.94e-05;NSAMP=1;MSQ=126.23;AN=16834;AC=1;NS=8438;AC_Hom=0;AC_Het=1;AC_Hemi=0;MAF=5.92557e-05;HWE=1;NFAM=1	SVTYPE=BND;POS=32495172;STRANDS=-+:11;CIPOS=-9,10;CIEND=-10,10;CIPOS95=0,0;CIEND95=0,0;MATEID=257764_1;EVENT=257764;SECONDARY;SU=11;PE=4;SR=7;ALG=PROD;AF=5.94e-05;NSAMP=1;MSQ=126.23;AN=16834;AC=1;NS=8438;AC_Hom=0;AC_Het=1;AC_Hemi=0;MAF=5.92557e-05;HWE=1;NFAM=1
11	32493266	32493282	11	32495176	32495196	99079	350.61	+	-	BND	PASS	99079_1	N	N[11:32495187[	99079_2	N	]11:32493272]N	SVTYPE=BND;POS=32493272;STRANDS=+-:14;CIPOS=-6,10;CIEND=-10,10;CIPOS95=0,0;CIEND95=0,0;MATEID=99079_2;EVENT=99079;SU=14;PE=8;SR=6;ALG=PROD;AF=5.94e-05;NSAMP=1;MSQ=350.61;AN=16834;AC=1;NS=8438;AC_Hom=0;AC_Het=1;AC_Hemi=0;MAF=5.92557e-05;HWE=1;NFAM=1	SVTYPE=BND;POS=32495187;STRANDS=+-:14;CIPOS=-10,10;CIEND=-6,10;CIPOS95=0,0;CIEND95=0,0;MATEID=99079_1;EVENT=99079;SECONDARY;SU=14;PE=8;SR=6;ALG=PROD;AF=5.94e-05;NSAMP=1;MSQ=350.61;AN=16834;AC=1;NS=8438;AC_Hom=0;AC_Het=1;AC_Hemi=0;MAF=5.92557e-05;HWE=1;NFAM=1
11	32501124	32501433	11	32506102	32506433	295244	364.44	-	-	BND	LOW	295244_1	N	[11:32506391[N	295244_2	N	[11:32501384[N	SVTYPE=BND;POS=32501384;STRANDS=--:30;IMPRECISE;CIPOS=-259,50;CIEND=-288,43;CIPOS95=-72,50;CIEND95=-57,43;MATEID=295244_2;EVENT=295244;SU=30;PE=30;SR=0;ALG=PROD;AF=0.000594;NSAMP=10;MSQ=36.15;RETAINED;AN=16834;AC=10;NS=8438;AC_Hom=0;AC_Het=10;AC_Hemi=0;MAF=0.000592557;HWE=1;NFAM=9	SVTYPE=BND;POS=32506391;STRANDS=--:30;IMPRECISE;CIPOS=-288,43;CIEND=-259,50;CIPOS95=-57,43;CIEND95=-72,50;MATEID=295244_1;EVENT=295244;SECONDARY;SU=30;PE=30;SR=0;ALG=PROD;AF=0.000594;NSAMP=10;MSQ=36.15;RETAINED;AN=16834;AC=10;NS=8438;AC_Hom=0;AC_Het=10;AC_Hemi=0;MAF=0.000592557;HWE=1;NFAM=9
11	32501640	32501795	11	32506158	32506248	295243	12399.1	+	+	BND	LOW	295243_1	N	N]11:32506167]	295243_2	N	N]11:32501651]	SVTYPE=BND;POS=32501651;STRANDS=++:1074;IMPRECISE;CIPOS=-11,144;CIEND=-9,81;CIPOS95=-3,3;CIEND95=-2,2;MATEID=295243_2;EVENT=295243;SU=1074;PE=1074;SR=0;ALG=PROD;AF=0.009386;NSAMP=158;MSQ=78.38;AN=16834;AC=158;NS=8438;AC_Hom=0;AC_Het=158;AC_Hemi=0;MAF=0.00936241;HWE=1;NFAM=123	SVTYPE=BND;POS=32506167;STRANDS=++:1074;IMPRECISE;CIPOS=-9,81;CIEND=-11,144;CIPOS95=-2,2;CIEND95=-3,3;MATEID=295243_1;EVENT=295243;SECONDARY;SU=1074;PE=1074;SR=0;ALG=PROD;AF=0.009386;NSAMP=158;MSQ=78.38;AN=16834;AC=158;NS=8438;AC_Hom=0;AC_Het=158;AC_Hemi=0;MAF=0.00936241;HWE=1;NFAM=123
11	32513065	32513222	11	32545636	32546017	257765	64.97	-	+	BND	LOW	257765_1	N	]11:32545646]N	257765_2	N	N[11:32513213[	SVTYPE=BND;POS=32513213;STRANDS=-+:5;IMPRECISE;CIPOS=-147,10;CIEND=-10,371;CIPOS95=-57,3;CIEND95=-2,96;MATEID=257765_2;EVENT=257765;SU=5;PE=5;SR=0;ALG=PROD;AF=0.0001188;NSAMP=2;MSQ=32.15;AN=16834;AC=2;NS=8438;AC_Hom=0;AC_Het=2;AC_Hemi=0;MAF=0.000118511;HWE=1;NFAM=2	SVTYPE=BND;POS=32545646;STRANDS=-+:5;IMPRECISE;CIPOS=-10,371;CIEND=-147,10;CIPOS95=-2,96;CIEND95=-57,3;MATEID=257765_1;EVENT=257765;SECONDARY;SU=5;PE=5;SR=0;ALG=PROD;AF=0.0001188;NSAMP=2;MSQ=32.15;AN=16834;AC=2;NS=8438;AC_Hom=0;AC_Het=2;AC_Hemi=0;MAF=0.000118511;HWE=1;NFAM=2
11	32513084	32513309	11	32545196	32545357	99080	458.06	+	-	BND	LOW	99080_1	N	N[11:32545328[	99080_2	N	]11:32513114]N	SVTYPE=BND;POS=32513114;STRANDS=+-:25;IMPRECISE;CIPOS=-30,195;CIEND=-131,30;CIPOS95=-30,33;CIEND95=-37,30;MATEID=99080_2;EVENT=99080;SU=25;PE=25;SR=0;ALG=PROD;AF=0.0001188;NSAMP=2;MSQ=229.03;AN=16834;AC=2;NS=8438;AC_Hom=0;AC_Het=2;AC_Hemi=0;MAF=0.000118511;HWE=1;NFAM=2	SVTYPE=BND;POS=32545328;STRANDS=+-:25;IMPRECISE;CIPOS=-131,30;CIEND=-30,195;CIPOS95=-37,30;CIEND95=-30,33;MATEID=99080_1;EVENT=99080;SECONDARY;SU=25;PE=25;SR=0;ALG=PROD;AF=0.0001188;NSAMP=2;MSQ=229.03;AN=16834;AC=2;NS=8438;AC_Hom=0;AC_Het=2;AC_Hemi=0;MAF=0.000118511;HWE=1;NFAM=2
11	32520225	32520465	11	32520343	32520530	99081	1504.41	+	-	DEL	PASS	99081	N	<DEL>	.	.	.	SVTYPE=DEL;POS=32520235;SVLEN=-285;END=32520520;STRANDS=+-:4;IMPRECISE;CIPOS=-10,230;CIEND=-177,10;CIPOS95=-2,83;CIEND95=-71,2;SU=4;PE=4;SR=0;ALG=PROD;AF=0.000594;NSAMP=10;MSQ=149.18;AN=16834;AC=10;NS=8438;AC_Hom=0;AC_Het=10;AC_Hemi=0;MAF=0.000592557;HWE=1;NFAM=10	.
11	32525359	32525844	X	54657124	54657416	16592	2257.2	+	+	BND	LOW	16592_1	N	N]X:54657154]	16592_2	N	N]11:32525389]	SVTYPE=BND;POS=32525389;STRANDS=++:8;IMPRECISE;CIPOS=-30,455;CIEND=-30,262;CIPOS95=-30,120;CIEND95=-30,39;MATEID=16592_2;EVENT=16592;SU=8;PE=8;SR=0;ALG=PROD;AF=0.004752;NSAMP=80;MSQ=27.52;AN=16834;AC=80;NS=8438;AC_Hom=0;AC_Het=80;AC_Hemi=0;MAF=0.00474046;HWE=1;NFAM=80	SVTYPE=BND;POS=54657154;STRANDS=++:8;IMPRECISE;CIPOS=-30,262;CIEND=-30,455;CIPOS95=-30,39;CIEND95=-30,120;MATEID=16592_1;EVENT=16592;SECONDARY;SU=8;PE=8;SR=0;ALG=PROD;AF=0.004752;NSAMP=80;MSQ=27.52;AN=16834;AC=80;NS=8438;AC_Hom=0;AC_Het=80;AC_Hemi=0;MAF=0.00474046;HWE=1;NFAM=80
11	32525367	32525889	14	38568911	38569231	15004	125.8	+	-	BND	LOW	15004_1	N	N[14:38569202[	15004_2	N	]11:32525394]N	SVTYPE=BND;POS=32525394;STRANDS=+-:5;IMPRECISE;CIPOS=-27,495;CIEND=-290,30;CIPOS95=-27,172;CIEND95=-138,30;MATEID=15004_2;EVENT=15004;SU=5;PE=5;SR=0;ALG=PROD;AF=0.0002376;NSAMP=4;MSQ=30.92;AN=16834;AC=4;NS=8438;AC_Hom=0;AC_Het=4;AC_Hemi=0;MAF=0.000237023;HWE=1;NFAM=4	SVTYPE=BND;POS=38569202;STRANDS=+-:5;IMPRECISE;CIPOS=-290,30;CIEND=-27,495;CIPOS95=-138,30;CIEND95=-27,172;MATEID=15004_1;EVENT=15004;SECONDARY;SU=5;PE=5;SR=0;ALG=PROD;AF=0.0002376;NSAMP=4;MSQ=30.92;AN=16834;AC=4;NS=8438;AC_Hom=0;AC_Het=4;AC_Hemi=0;MAF=0.000237023;HWE=1;NFAM=4
11	32525411	32526093	18	59620046	59620390	15876	442.41	+	-	BND	LOW	15876_1	N	N[18:59620381[	15876_2	N	]11:32525421]N	SVTYPE=BND;POS=32525421;STRANDS=+-:4;IMPRECISE;CIPOS=-10,672;CIEND=-334,10;CIPOS95=0,236;CIEND95=-156,2;MATEID=15876_2;EVENT=15876;SU=4;PE=4;SR=0;ALG=PROD;AF=0.001366;NSAMP=23;MSQ=17.86;AN=16834;AC=23;NS=8438;AC_Hom=0;AC_Het=23;AC_Hemi=0;MAF=0.00136288;HWE=1;NFAM=23	SVTYPE=BND;POS=59620381;STRANDS=+-:4;IMPRECISE;CIPOS=-334,10;CIEND=-10,672;CIPOS95=-156,2;CIEND95=0,236;MATEID=15876_1;EVENT=15876;SECONDARY;SU=4;PE=4;SR=0;ALG=PROD;AF=0.001366;NSAMP=23;MSQ=17.86;AN=16834;AC=23;NS=8438;AC_Hom=0;AC_Het=23;AC_Hemi=0;MAF=0.00136288;HWE=1;NFAM=23
11	32539289	32539332	11	32545634	32545678	99082	1309.51	+	-	DEL	PASS	99082	N	<DEL>	.	.	.	SVTYPE=DEL;POS=32539311;SVLEN=-6346;END=32545657;STRANDS=+-:54;CIPOS=-22,21;CIEND=-23,21;CIPOS95=0,0;CIEND95=0,0;SU=54;PE=23;SR=31;ALG=PROD;AF=0.0001188;NSAMP=2;MSQ=461.54;AN=16834;AC=2;NS=8438;AC_Hom=0;AC_Het=3;AC_Hemi=0;MAF=0.000177767;HWE=1;NFAM=2	.
11	32543992	32544031	11	32544175	32544231	295246	4999.25	+	+	BND	LOW	295246_1	N	N]11:32544201]	295246_2	N	N]11:32544002]	SVTYPE=BND;POS=32544002;STRANDS=++:12;IMPRECISE;CIPOS=-10,29;CIEND=-26,30;CIPOS95=-10,10;CIEND95=-1,1;MATEID=295246_2;EVENT=295246;SU=12;PE=9;SR=3;ALG=PROD;AF=0.00362;NSAMP=34;MSQ=36.38;AN=12706;AC=46;NS=6365;AC_Hom=24;AC_Het=22;AC_Hemi=0;MAF=0.00361351;HWE=1.37019e-25;NFAM=34	SVTYPE=BND;POS=32544201;STRANDS=++:12;IMPRECISE;CIPOS=-26,30;CIEND=-10,29;CIPOS95=-1,1;CIEND95=-10,10;MATEID=295246_1;EVENT=295246;SECONDARY;SU=12;PE=9;SR=3;ALG=PROD;AF=0.00362;NSAMP=34;MSQ=36.38;AN=12706;AC=46;NS=6365;AC_Hom=24;AC_Het=22;AC_Hemi=0;MAF=0.00361351;HWE=1.37019e-25;NFAM=34
11	32550254	32550627	11	32551313	32551787	295247	14.92	+	+	INV	LOW	295247	N	<INV>	.	.	.	SVTYPE=INV;POS=32550264;SVLEN=1059;END=32551323;STRANDS=++:4,--:1;IMPRECISE;CIPOS=-10,363;CIEND=-10,464;CIPOS95=-2,110;CIEND95=-1,147;SU=5;PE=5;SR=0;ALG=PROD;AF=5.94e-05;NSAMP=1;MSQ=14.92;AN=16834;AC=1;NS=8438;AC_Hom=0;AC_Het=1;AC_Hemi=0;MAF=5.92557e-05;HWE=1;NFAM=1	.
11	32559525	32559536	11	32559774	32559785	99083	296.37	+	-	BND	LOW	99083_1	N	N[11:32559781[	99083_2	N	]11:32559531]N	SVTYPE=BND;POS=32559531;STRANDS=+-:6;CIPOS=-6,5;CIEND=-6,5;CIPOS95=0,0;CIEND95=0,0;MATEID=99083_2;EVENT=99083;SU=6;PE=0;SR=6;ALG=PROD;AF=0.0001782;NSAMP=3;MSQ=97.83;AN=16834;AC=3;NS=8438;AC_Hom=0;AC_Het=3;AC_Hemi=0;MAF=0.000177767;HWE=1;NFAM=3	SVTYPE=BND;POS=32559781;STRANDS=+-:6;CIPOS=-6,5;CIEND=-6,5;CIPOS95=0,0;CIEND95=0,0;MATEID=99083_1;EVENT=99083;SECONDARY;SU=6;PE=0;SR=6;ALG=PROD;AF=0.0001782;NSAMP=3;MSQ=97.83;AN=16834;AC=3;NS=8438;AC_Hom=0;AC_Het=3;AC_Hemi=0;MAF=0.000177767;HWE=1;NFAM=3
11	32561103	32561500	11	32564044	32564331	295248	6.83	-	-	BND	LOW	295248_1	N	[11:32564322[N	295248_2	N	[11:32561491[N	SVTYPE=BND;POS=32561491;STRANDS=--:4;IMPRECISE;CIPOS=-387,10;CIEND=-277,10;CIPOS95=-146,0;CIEND95=-139,1;MATEID=295248_2;EVENT=295248;SU=4;PE=4;SR=0;ALG=PROD;AF=5.94e-05;NSAMP=1;MSQ=6.83;AN=16834;AC=1;NS=8438;AC_Hom=0;AC_Het=1;AC_Hemi=0;MAF=5.92557e-05;HWE=1;NFAM=1	SVTYPE=BND;POS=32564322;STRANDS=--:4;IMPRECISE;CIPOS=-277,10;CIEND=-387,10;CIPOS95=-139,1;CIEND95=-146,0;MATEID=295248_1;EVENT=295248;SECONDARY;SU=4;PE=4;SR=0;ALG=PROD;AF=5.94e-05;NSAMP=1;MSQ=6.83;AN=16834;AC=1;NS=8438;AC_Hom=0;AC_Het=1;AC_Hemi=0;MAF=5.92557e-05;HWE=1;NFAM=1
11	32561799	32562194	11	32564239	32564532	295249	125.8	+	+	BND	LOW	295249_1	N	N]11:32564249]	295249_2	N	N]11:32561809]	SVTYPE=BND;POS=32561809;STRANDS=++:8;IMPRECISE;CIPOS=-10,385;CIEND=-10,283;CIPOS95=-2,87;CIEND95=-2,69;MATEID=295249_2;EVENT=295249;SU=8;PE=8;SR=0;ALG=PROD;AF=5.94e-05;NSAMP=1;MSQ=125.8;AN=16834;AC=1;NS=8438;AC_Hom=0;AC_Het=1;AC_Hemi=0;MAF=5.92557e-05;HWE=1;NFAM=1	SVTYPE=BND;POS=32564249;STRANDS=++:8;IMPRECISE;CIPOS=-10,283;CIEND=-10,385;CIPOS95=-2,69;CIEND95=-2,87;MATEID=295249_1;EVENT=295249;SECONDARY;SU=8;PE=8;SR=0;ALG=PROD;AF=5.94e-05;NSAMP=1;MSQ=125.8;AN=16834;AC=1;NS=8438;AC_Hom=0;AC_Het=1;AC_Hemi=0;MAF=5.92557e-05;HWE=1;NFAM=1
11	32579221	32579227	11	32582908	32582916	257766	542.88	-	+	BND	LOW	257766_1	N	]11:32582912]N	257766_2	N	N[11:32579227[	SVTYPE=BND;POS=32579227;STRANDS=-+:19;CIPOS=-5,1;CIEND=-4,4;CIPOS95=0,0;CIEND95=0,0;MATEID=257766_2;EVENT=257766;SU=19;PE=12;SR=7;ALG=PROD;AF=0.001842;NSAMP=30;MSQ=15.22;AN=16834;AC=31;NS=8438;AC_Hom=2;AC_Het=29;AC_Hemi=0;MAF=0.00183693;HWE=0.0272263;NFAM=30	SVTYPE=BND;POS=32582912;STRANDS=-+:19;CIPOS=-4,4;CIEND=-5,1;CIPOS95=0,0;CIEND95=0,0;MATEID=257766_1;EVENT=257766;SECONDARY;SU=19;PE=12;SR=7;ALG=PROD;AF=0.001842;NSAMP=30;MSQ=15.22;AN=16834;AC=31;NS=8438;AC_Hom=2;AC_Het=29;AC_Hemi=0;MAF=0.00183693;HWE=0.0272263;NFAM=30
11	32583378	32583418	11	32584051	32584105	257767	285.31	-	+	DUP	PASS	257767	N	<DUP>	.	.	.	SVTYPE=DUP;POS=32583398;SVLEN=677;END=32584075;STRANDS=-+:24;IMPRECISE;CIPOS=-20,20;CIEND=-24,30;CIPOS95=0,0;CIEND95=-2,2;SU=24;PE=23;SR=1;ALG=PROD;AF=0.0002376;NSAMP=4;MSQ=67.93;AN=16834;AC=4;NS=8438;AC_Hom=0;AC_Het=4;AC_Hemi=0;MAF=0.000237023;HWE=1;NFAM=3	.
11	32587059	32587106	11	32587169	32587216	99084	743.28	+	-	DEL	PASS	99084	N	<DEL>	.	.	.	SVTYPE=DEL;POS=32587083;SVLEN=-110;END=32587193;STRANDS=+-:24;CIPOS=-24,23;CIEND=-24,23;CIPOS95=0,0;CIEND95=0,0;SU=24;PE=0;SR=24;ALG=PROD;AF=0.0002376;NSAMP=4;MSQ=185.81;AN=16834;AC=4;NS=8438;AC_Hom=0;AC_Het=4;AC_Hemi=0;MAF=0.000237023;HWE=1;NFAM=4	.
11	32590582	32590821	11	32595525	32595807	99085	23.87	+	-	DEL	PASS	99085	N	<DEL>	.	.	.	SVTYPE=DEL;POS=32590592;SVLEN=-5205;END=32595797;STRANDS=+-:4;IMPRECISE;CIPOS=-10,229;CIEND=-272,10;CIPOS95=-2,89;CIEND95=-132,2;SU=4;PE=4;SR=0;ALG=PROD;AF=5.94e-05;NSAMP=1;MSQ=23.87;AN=16834;AC=1;NS=8438;AC_Hom=0;AC_Het=1;AC_Hemi=0;MAF=5.92557e-05;HWE=1;NFAM=1	.
11	32595903	32595918	11	32596636	32596653	99086	308.53	+	-	DEL	PASS	99086	N	<DEL>	.	.	.	SVTYPE=DEL;POS=32595908;SVLEN=-738;END=32596646;STRANDS=+-:16;IMPRECISE;CIPOS=-5,10;CIEND=-10,7;CIPOS95=-1,1;CIEND95=-1,0;SU=16;PE=13;SR=3;ALG=PROD;AF=5.94e-05;NSAMP=1;MSQ=308.53;AN=16834;AC=1;NS=8438;AC_Hom=0;AC_Het=1;AC_Hemi=0;MAF=5.92557e-05;HWE=1;NFAM=1	.
11	32601563	32602103	18	9447214	9447754	15778	84899.1	+	-	BND	LOW	15778_1	N	N[18:9447730[	15778_2	N	]11:32601590]N	SVTYPE=BND;POS=32601590;STRANDS=+-:37;IMPRECISE;CIPOS=-27,513;CIEND=-515,25;CIPOS95=-27,106;CIEND95=-106,25;MATEID=15778_2;EVENT=15778;SU=37;PE=37;SR=0;ALG=PROD;AF=0.1239;NSAMP=2085;MSQ=40.23;AN=16834;AC=2085;NS=8438;AC_Hom=0;AC_Het=2090;AC_Hemi=0;MAF=0.123845;HWE=0;NFAM=1862	SVTYPE=BND;POS=9447730;STRANDS=+-:37;IMPRECISE;CIPOS=-515,25;CIEND=-27,513;CIPOS95=-106,25;CIEND95=-27,106;MATEID=15778_1;EVENT=15778;SECONDARY;SU=37;PE=37;SR=0;ALG=PROD;AF=0.1239;NSAMP=2085;MSQ=40.23;AN=16834;AC=2085;NS=8438;AC_Hom=0;AC_Het=2090;AC_Hemi=0;MAF=0.123845;HWE=0;NFAM=1862
11	32601588	32601822	12	90735955	90736216	14519	32705.1	+	-	BND	LOW	14519_1	N	N[12:90736200[	14519_2	N	]11:32601596]N	SVTYPE=BND;POS=32601596;STRANDS=+-:348;IMPRECISE;CIPOS=-8,226;CIEND=-244,17;CIPOS95=-8,20;CIEND95=-15,15;MATEID=14519_2;EVENT=14519;SU=348;PE=348;SR=0;ALG=PROD;AF=0.05501;NSAMP=926;MSQ=34.72;AN=16834;AC=926;NS=8438;AC_Hom=0;AC_Het=927;AC_Hemi=0;MAF=0.0549301;HWE=4.94472e-12;NFAM=761	SVTYPE=BND;POS=90736200;STRANDS=+-:348;IMPRECISE;CIPOS=-244,17;CIEND=-8,226;CIPOS95=-15,15;CIEND95=-8,20;MATEID=14519_1;EVENT=14519;SECONDARY;SU=348;PE=348;SR=0;ALG=PROD;AF=0.05501;NSAMP=926;MSQ=34.72;AN=16834;AC=926;NS=8438;AC_Hom=0;AC_Het=927;AC_Hemi=0;MAF=0.0549301;HWE=4.94472e-12;NFAM=761
11	32601589	32601873	X	108807377	108807661	16718	40670.2	+	+	BND	LOW	16718_1	N	N]X:108807379]	16718_2	N	N]11:32601596]	SVTYPE=BND;POS=32601596;STRANDS=++:494;IMPRECISE;CIPOS=-7,277;CIEND=-2,282;CIPOS95=-7,28;CIEND95=-2,31;MATEID=16718_2;EVENT=16718;SU=494;PE=494;SR=0;ALG=PROD;AF=0.07633;NSAMP=1285;MSQ=30.89;AN=16834;AC=1285;NS=8438;AC_Hom=0;AC_Het=1290;AC_Hemi=0;MAF=0.0764399;HWE=1.03716e-23;NFAM=1214	SVTYPE=BND;POS=108807379;STRANDS=++:494;IMPRECISE;CIPOS=-2,282;CIEND=-7,277;CIPOS95=-2,31;CIEND95=-7,28;MATEID=16718_1;EVENT=16718;SECONDARY;SU=494;PE=494;SR=0;ALG=PROD;AF=0.07633;NSAMP=1285;MSQ=30.89;AN=16834;AC=1285;NS=8438;AC_Hom=0;AC_Het=1290;AC_Hemi=0;MAF=0.0764399;HWE=1.03716e-23;NFAM=1214
11	32605378	32605381	18	38767639	38767642	15836	4697.03	-	+	BND	LOW	15836_1	N	]18:38767641]N	15836_2	N	N[11:32605381[	SVTYPE=BND;POS=32605381;STRANDS=-+:534;CIPOS=-2,1;CIEND=-2,1;CIPOS95=0,0;CIEND95=0,0;MATEID=15836_2;EVENT=15836;SU=534;PE=193;SR=341;ALG=PROD;AF=0.002851;NSAMP=48;MSQ=97.77;AN=16834;AC=48;NS=8438;AC_Hom=0;AC_Het=48;AC_Hemi=0;MAF=0.00284428;HWE=1;NFAM=48	SVTYPE=BND;POS=38767641;STRANDS=-+:534;CIPOS=-2,1;CIEND=-2,1;CIPOS95=0,0;CIEND95=0,0;MATEID=15836_1;EVENT=15836;SECONDARY;SU=534;PE=193;SR=341;ALG=PROD;AF=0.002851;NSAMP=48;MSQ=97.77;AN=16834;AC=48;NS=8438;AC_Hom=0;AC_Het=48;AC_Hemi=0;MAF=0.00284428;HWE=1;NFAM=48
11	32605468	32605861	11	32610010	32610146	99088	1853.03	+	-	BND	LOW	99088_1	N	N[11:32610136[	99088_2	N	]11:32605475]N	SVTYPE=BND;POS=32605475;STRANDS=+-:102;IMPRECISE;CIPOS=-7,386;CIEND=-125,11;CIPOS95=-7,63;CIEND95=-8,8;MATEID=99088_2;EVENT=99088;SU=102;PE=102;SR=0;ALG=PROD;AF=0.001663;NSAMP=28;MSQ=66.07;AN=16834;AC=28;NS=8438;AC_Hom=0;AC_Het=28;AC_Hemi=0;MAF=0.00165916;HWE=1;NFAM=28	SVTYPE=BND;POS=32610136;STRANDS=+-:102;IMPRECISE;CIPOS=-125,11;CIEND=-7,386;CIPOS95=-8,8;CIEND95=-7,63;MATEID=99088_1;EVENT=99088;SECONDARY;SU=102;PE=102;SR=0;ALG=PROD;AF=0.001663;NSAMP=28;MSQ=66.07;AN=16834;AC=28;NS=8438;AC_Hom=0;AC_Het=28;AC_Hemi=0;MAF=0.00165916;HWE=1;NFAM=28
11	32605475	32605477	11	32608552	32608554	99087	4607.17	+	-	BND	LOW	99087_1	N	N[11:32608554[	99087_2	N	]11:32605476]N	SVTYPE=BND;POS=32605476;STRANDS=+-:471;CIPOS=-1,1;CIEND=-1,1;CIPOS95=0,0;CIEND95=0,0;MATEID=99087_2;EVENT=99087;SU=471;PE=53;SR=418;ALG=PROD;AF=0.002673;NSAMP=45;MSQ=102.31;AN=16834;AC=45;NS=8438;AC_Hom=0;AC_Het=45;AC_Hemi=0;MAF=0.00266651;HWE=1;NFAM=45	SVTYPE=BND;POS=32608554;STRANDS=+-:471;CIPOS=-1,1;CIEND=-1,1;CIPOS95=0,0;CIEND95=0,0;MATEID=99087_1;EVENT=99087;SECONDARY;SU=471;PE=53;SR=418;ALG=PROD;AF=0.002673;NSAMP=45;MSQ=102.31;AN=16834;AC=45;NS=8438;AC_Hom=0;AC_Het=45;AC_Hemi=0;MAF=0.00266651;HWE=1;NFAM=45
11	32608266	32608558	18	38767634	38767863	15838	2185.05	-	+	BND	LOW	15838_1	N	]18:38767642]N	15838_2	N	N[11:32608554[	SVTYPE=BND;POS=32608554;STRANDS=-+:182;IMPRECISE;CIPOS=-287,5;CIEND=-8,221;CIPOS95=-46,5;CIEND95=-8,13;MATEID=15838_2;EVENT=15838;SU=182;PE=182;SR=0;ALG=PROD;AF=0.00202;NSAMP=34;MSQ=64.2;AN=16834;AC=34;NS=8438;AC_Hom=0;AC_Het=34;AC_Hemi=0;MAF=0.0020147;HWE=1;NFAM=34	SVTYPE=BND;POS=38767642;STRANDS=-+:182;IMPRECISE;CIPOS=-8,221;CIEND=-287,5;CIPOS95=-8,13;CIEND95=-46,5;MATEID=15838_1;EVENT=15838;SECONDARY;SU=182;PE=182;SR=0;ALG=PROD;AF=0.00202;NSAMP=34;MSQ=64.2;AN=16834;AC=34;NS=8438;AC_Hom=0;AC_Het=34;AC_Hemi=0;MAF=0.0020147;HWE=1;NFAM=34
11	32608689	32608691	11	32610135	32610137	99089	7731.53	+	-	BND	LOW	99089_1	N	N[11:32610137[	99089_2	N	]11:32608690]N	SVTYPE=BND;POS=32608690;STRANDS=+-:681;CIPOS=-1,1;CIEND=-1,1;CIPOS95=0,0;CIEND95=0,0;MATEID=99089_2;EVENT=99089;SU=681;PE=223;SR=458;ALG=PROD;AF=0.003683;NSAMP=62;MSQ=124.69;AN=16834;AC=62;NS=8438;AC_Hom=0;AC_Het=62;AC_Hemi=0;MAF=0.00367386;HWE=1;NFAM=62	SVTYPE=BND;POS=32610137;STRANDS=+-:681;CIPOS=-1,1;CIEND=-1,1;CIPOS95=0,0;CIEND95=0,0;MATEID=99089_1;EVENT=99089;SECONDARY;SU=681;PE=223;SR=458;ALG=PROD;AF=0.003683;NSAMP=62;MSQ=124.69;AN=16834;AC=62;NS=8438;AC_Hom=0;AC_Het=62;AC_Hemi=0;MAF=0.00367386;HWE=1;NFAM=62
11	32609963	32610147	18	38767632	38768082	15839	774.32	-	+	BND	LOW	15839_1	N	]18:38767640]N	15839_2	N	N[11:32610138[	SVTYPE=BND;POS=32610138;STRANDS=-+:45;IMPRECISE;CIPOS=-174,10;CIEND=-8,442;CIPOS95=-22,10;CIEND95=-8,88;MATEID=15839_2;EVENT=15839;SU=45;PE=45;SR=0;ALG=PROD;AF=0.001247;NSAMP=21;MSQ=36.48;AN=16834;AC=21;NS=8438;AC_Hom=0;AC_Het=21;AC_Hemi=0;MAF=0.00124437;HWE=1;NFAM=21	SVTYPE=BND;POS=38767640;STRANDS=-+:45;IMPRECISE;CIPOS=-8,442;CIEND=-174,10;CIPOS95=-8,88;CIEND95=-22,10;MATEID=15839_1;EVENT=15839;SECONDARY;SU=45;PE=45;SR=0;ALG=PROD;AF=0.001247;NSAMP=21;MSQ=36.48;AN=16834;AC=21;NS=8438;AC_Hom=0;AC_Het=21;AC_Hemi=0;MAF=0.00124437;HWE=1;NFAM=21
11	32610278	32610281	11	32610555	32610557	99090	6229.26	+	-	BND	LOW	99090_1	N	N[11:32610557[	99090_2	N	]11:32610280]N	SVTYPE=BND;POS=32610280;STRANDS=+-:439;CIPOS=-2,1;CIEND=-1,1;CIPOS95=0,0;CIEND95=0,0;MATEID=99090_2;EVENT=99090;SU=439;PE=1;SR=438;ALG=PROD;AF=0.003208;NSAMP=54;MSQ=115.33;AN=16834;AC=54;NS=8438;AC_Hom=0;AC_Het=54;AC_Hemi=0;MAF=0.00319981;HWE=1;NFAM=54	SVTYPE=BND;POS=32610557;STRANDS=+-:439;CIPOS=-1,1;CIEND=-2,1;CIPOS95=0,0;CIEND95=0,0;MATEID=99090_1;EVENT=99090;SECONDARY;SU=439;PE=1;SR=438;ALG=PROD;AF=0.003208;NSAMP=54;MSQ=115.33;AN=16834;AC=54;NS=8438;AC_Hom=0;AC_Het=54;AC_Hemi=0;MAF=0.00319981;HWE=1;NFAM=54
11	32610639	32610774	11	32614990	32615433	99092	3977.83	+	-	BND	LOW	99092_1	N	N[11:32615409[	99092_2	N	]11:32610682]N	SVTYPE=BND;POS=32610682;STRANDS=+-:21;IMPRECISE;CIPOS=-43,92;CIEND=-418,25;CIPOS95=-9,9;CIEND95=-90,25;MATEID=99092_2;EVENT=99092;SU=21;PE=21;SR=0;ALG=PROD;AF=0.002851;NSAMP=48;MSQ=82.72;AN=16834;AC=48;NS=8438;AC_Hom=0;AC_Het=48;AC_Hemi=0;MAF=0.00284428;HWE=1;NFAM=48	SVTYPE=BND;POS=32615409;STRANDS=+-:21;IMPRECISE;CIPOS=-418,25;CIEND=-43,92;CIPOS95=-90,25;CIEND95=-9,9;MATEID=99092_1;EVENT=99092;SECONDARY;SU=21;PE=21;SR=0;ALG=PROD;AF=0.002851;NSAMP=48;MSQ=82.72;AN=16834;AC=48;NS=8438;AC_Hom=0;AC_Het=48;AC_Hemi=0;MAF=0.00284428;HWE=1;NFAM=48
11	32610673	32610838	11	32615971	32616462	99093	2958.15	+	-	BND	LOW	99093_1	N	N[11:32616456[	99093_2	N	]11:32610682]N	SVTYPE=BND;POS=32610682;STRANDS=+-:27;IMPRECISE;CIPOS=-9,156;CIEND=-484,7;CIPOS95=-9,20;CIEND95=-123,7;MATEID=99093_2;EVENT=99093;SU=27;PE=27;SR=0;ALG=PROD;AF=0.002436;NSAMP=41;MSQ=72.03;AN=16834;AC=41;NS=8438;AC_Hom=0;AC_Het=41;AC_Hemi=0;MAF=0.00242949;HWE=1;NFAM=41	SVTYPE=BND;POS=32616456;STRANDS=+-:27;IMPRECISE;CIPOS=-484,7;CIEND=-9,156;CIPOS95=-123,7;CIEND95=-9,20;MATEID=99093_1;EVENT=99093;SECONDARY;SU=27;PE=27;SR=0;ALG=PROD;AF=0.002436;NSAMP=41;MSQ=72.03;AN=16834;AC=41;NS=8438;AC_Hom=0;AC_Het=41;AC_Hemi=0;MAF=0.00242949;HWE=1;NFAM=41
11	32610682	32610684	11	32611089	32611092	99091	3600.92	+	-	BND	LOW	99091_1	N	N[11:32611092[	99091_2	N	]11:32610683]N	SVTYPE=BND;POS=32610683;STRANDS=+-:387;CIPOS=-1,1;CIEND=-2,1;CIPOS95=0,0;CIEND95=0,0;MATEID=99091_2;EVENT=99091;SU=387;PE=25;SR=362;ALG=PROD;AF=0.002614;NSAMP=44;MSQ=81.72;AN=16834;AC=44;NS=8438;AC_Hom=0;AC_Het=44;AC_Hemi=0;MAF=0.00260725;HWE=1;NFAM=44	SVTYPE=BND;POS=32611092;STRANDS=+-:387;CIPOS=-2,1;CIEND=-1,1;CIPOS95=0,0;CIEND95=0,0;MATEID=99091_1;EVENT=99091;SECONDARY;SU=387;PE=25;SR=362;ALG=PROD;AF=0.002614;NSAMP=44;MSQ=81.72;AN=16834;AC=44;NS=8438;AC_Hom=0;AC_Het=44;AC_Hemi=0;MAF=0.00260725;HWE=1;NFAM=44
11	32611159	32611462	11	32621598	32622262	99097	629.77	+	-	BND	LOW	99097_1	N	N[11:32622233[	99097_2	N	]11:32611186]N	SVTYPE=BND;POS=32611186;STRANDS=+-:11;IMPRECISE;CIPOS=-27,276;CIEND=-634,30;CIPOS95=-27,80;CIEND95=-176,30;MATEID=99097_2;EVENT=99097;SU=11;PE=11;SR=0;ALG=PROD;AF=0.00101;NSAMP=17;MSQ=36.78;AN=16834;AC=17;NS=8438;AC_Hom=0;AC_Het=17;AC_Hemi=0;MAF=0.00100735;HWE=1;NFAM=17	SVTYPE=BND;POS=32622233;STRANDS=+-:11;IMPRECISE;CIPOS=-634,30;CIEND=-27,276;CIPOS95=-176,30;CIEND95=-27,80;MATEID=99097_1;EVENT=99097;SECONDARY;SU=11;PE=11;SR=0;ALG=PROD;AF=0.00101;NSAMP=17;MSQ=36.78;AN=16834;AC=17;NS=8438;AC_Hom=0;AC_Het=17;AC_Hemi=0;MAF=0.00100735;HWE=1;NFAM=17
11	32611161	32611224	11	32616027	32616460	99095	3082.08	+	-	BND	LOW	99095_1	N	N[11:32616456[	99095_2	N	]11:32611185]N	SVTYPE=BND;POS=32611185;STRANDS=+-:93;IMPRECISE;CIPOS=-24,39;CIEND=-428,5;CIPOS95=0,0;CIEND95=-69,5;MATEID=99095_2;EVENT=99095;SU=93;PE=93;SR=0;ALG=PROD;AF=0.002257;NSAMP=38;MSQ=80.86;AN=16834;AC=38;NS=8438;AC_Hom=0;AC_Het=38;AC_Hemi=0;MAF=0.00225172;HWE=1;NFAM=38	SVTYPE=BND;POS=32616456;STRANDS=+-:93;IMPRECISE;CIPOS=-428,5;CIEND=-24,39;CIPOS95=-69,5;CIEND95=0,0;MATEID=99095_1;EVENT=99095;SECONDARY;SU=93;PE=93;SR=0;ALG=PROD;AF=0.002257;NSAMP=38;MSQ=80.86;AN=16834;AC=38;NS=8438;AC_Hom=0;AC_Het=38;AC_Hemi=0;MAF=0.00225172;HWE=1;NFAM=38
11	32611162	32611279	11	32616965	32617540	99096	761.21	+	-	BND	LOW	99096_1	N	N[11:32617511[	99096_2	N	]11:32611186]N	SVTYPE=BND;POS=32611186;STRANDS=+-:20;IMPRECISE;CIPOS=-24,93;CIEND=-545,30;CIPOS95=-21,21;CIEND95=-130,30;MATEID=99096_2;EVENT=99096;SU=20;PE=20;SR=0;ALG=PROD;AF=0.00101;NSAMP=17;MSQ=44.25;AN=16834;AC=17;NS=8438;AC_Hom=0;AC_Het=17;AC_Hemi=0;MAF=0.00100735;HWE=1;NFAM=17	SVTYPE=BND;POS=32617511;STRANDS=+-:20;IMPRECISE;CIPOS=-545,30;CIEND=-24,93;CIPOS95=-130,30;CIEND95=-21,21;MATEID=99096_1;EVENT=99096;SECONDARY;SU=20;PE=20;SR=0;ALG=PROD;AF=0.00101;NSAMP=17;MSQ=44.25;AN=16834;AC=17;NS=8438;AC_Hom=0;AC_Het=17;AC_Hemi=0;MAF=0.00100735;HWE=1;NFAM=17
11	32611185	32611188	11	32615406	32615409	99094	3087.83	+	-	BND	LOW	99094_1	N	N[11:32615409[	99094_2	N	]11:32611187]N	SVTYPE=BND;POS=32611187;STRANDS=+-:337;CIPOS=-2,1;CIEND=-2,1;CIPOS95=0,0;CIEND95=0,0;MATEID=99094_2;EVENT=99094;SU=337;PE=57;SR=280;ALG=PROD;AF=0.001842;NSAMP=31;MSQ=99.29;AN=16834;AC=31;NS=8438;AC_Hom=0;AC_Het=31;AC_Hemi=0;MAF=0.00183693;HWE=1;NFAM=31	SVTYPE=BND;POS=32615409;STRANDS=+-:337;CIPOS=-2,1;CIEND=-2,1;CIPOS95=0,0;CIEND95=0,0;MATEID=99094_1;EVENT=99094;SECONDARY;SU=337;PE=57;SR=280;ALG=PROD;AF=0.001842;NSAMP=31;MSQ=99.29;AN=16834;AC=31;NS=8438;AC_Hom=0;AC_Het=31;AC_Hemi=0;MAF=0.00183693;HWE=1;NFAM=31
11	32615468	32615997	11	32621729	32622258	99100	1367.54	+	-	BND	LOW	99100_1	N	N[11:32622233[	99100_2	N	]11:32615496]N	SVTYPE=BND;POS=32615496;STRANDS=+-:27;IMPRECISE;CIPOS=-28,501;CIEND=-503,26;CIPOS95=-28,113;CIEND95=-108,26;MATEID=99100_2;EVENT=99100;SU=27;PE=27;SR=0;ALG=PROD;AF=0.001485;NSAMP=25;MSQ=54.38;AN=16834;AC=25;NS=8438;AC_Hom=0;AC_Het=25;AC_Hemi=0;MAF=0.00148139;HWE=1;NFAM=25	SVTYPE=BND;POS=32622233;STRANDS=+-:27;IMPRECISE;CIPOS=-503,26;CIEND=-28,501;CIPOS95=-108,26;CIEND95=-28,113;MATEID=99100_1;EVENT=99100;SECONDARY;SU=27;PE=27;SR=0;ALG=PROD;AF=0.001485;NSAMP=25;MSQ=54.38;AN=16834;AC=25;NS=8438;AC_Hom=0;AC_Het=25;AC_Hemi=0;MAF=0.00148139;HWE=1;NFAM=25
11	32615470	32615970	11	32617030	32617535	99099	1811.71	+	-	BND	LOW	99099_1	N	N[11:32617509[	99099_2	N	]11:32615496]N	SVTYPE=BND;POS=32615496;STRANDS=+-:15;IMPRECISE;CIPOS=-26,474;CIEND=-478,27;CIPOS95=-26,129;CIEND95=-127,27;MATEID=99099_2;EVENT=99099;SU=15;PE=15;SR=0;ALG=PROD;AF=0.001723;NSAMP=29;MSQ=61.87;AN=16834;AC=29;NS=8438;AC_Hom=0;AC_Het=29;AC_Hemi=0;MAF=0.00171842;HWE=1;NFAM=29	SVTYPE=BND;POS=32617509;STRANDS=+-:15;IMPRECISE;CIPOS=-478,27;CIEND=-26,474;CIPOS95=-127,27;CIEND95=-26,129;MATEID=99099_1;EVENT=99099;SECONDARY;SU=15;PE=15;SR=0;ALG=PROD;AF=0.001723;NSAMP=29;MSQ=61.87;AN=16834;AC=29;NS=8438;AC_Hom=0;AC_Het=29;AC_Hemi=0;MAF=0.00171842;HWE=1;NFAM=29
11	32615495	32615499	11	32616453	32616458	99098	2549.4	+	-	BND	LOW	99098_1	N	N[11:32616457[	99098_2	N	]11:32615497]N	SVTYPE=BND;POS=32615497;STRANDS=+-:254;CIPOS=-2,2;CIEND=-3,2;CIPOS95=0,0;CIEND95=0,0;MATEID=99098_2;EVENT=99098;SU=254;PE=6;SR=248;ALG=PROD;AF=0.001782;NSAMP=30;MSQ=84.7;AN=16834;AC=30;NS=8438;AC_Hom=0;AC_Het=30;AC_Hemi=0;MAF=0.00177767;HWE=1;NFAM=30	SVTYPE=BND;POS=32616457;STRANDS=+-:254;CIPOS=-3,2;CIEND=-2,2;CIPOS95=0,0;CIEND95=0,0;MATEID=99098_1;EVENT=99098;SECONDARY;SU=254;PE=6;SR=248;ALG=PROD;AF=0.001782;NSAMP=30;MSQ=84.7;AN=16834;AC=30;NS=8438;AC_Hom=0;AC_Het=30;AC_Hemi=0;MAF=0.00177767;HWE=1;NFAM=30
11	32616550	32616993	11	32621936	32622239	99102	3172.29	+	-	BND	LOW	99102_1	N	N[11:32622231[	99102_2	N	]11:32616558]N	SVTYPE=BND;POS=32616558;STRANDS=+-:47;IMPRECISE;CIPOS=-8,435;CIEND=-294,9;CIPOS95=-8,78;CIEND95=-66,9;MATEID=99102_2;EVENT=99102;SU=47;PE=47;SR=0;ALG=PROD;AF=0.002495;NSAMP=42;MSQ=75.37;AN=16834;AC=42;NS=8438;AC_Hom=0;AC_Het=42;AC_Hemi=0;MAF=0.00248874;HWE=1;NFAM=42	SVTYPE=BND;POS=32622231;STRANDS=+-:47;IMPRECISE;CIPOS=-294,9;CIEND=-8,435;CIPOS95=-66,9;CIEND95=-8,78;MATEID=99102_1;EVENT=99102;SECONDARY;SU=47;PE=47;SR=0;ALG=PROD;AF=0.002495;NSAMP=42;MSQ=75.37;AN=16834;AC=42;NS=8438;AC_Hom=0;AC_Het=42;AC_Hemi=0;MAF=0.00248874;HWE=1;NFAM=42
11	32616556	32616561	11	32617508	32617511	99101	2201.05	+	-	BND	LOW	99101_1	N	N[11:32617511[	99101_2	N	]11:32616559]N	SVTYPE=BND;POS=32616559;STRANDS=+-:310;CIPOS=-3,2;CIEND=-2,1;CIPOS95=0,0;CIEND95=0,0;MATEID=99101_2;EVENT=99101;SU=310;PE=14;SR=296;ALG=PROD;AF=0.002376;NSAMP=40;MSQ=54.83;AN=16834;AC=40;NS=8438;AC_Hom=0;AC_Het=40;AC_Hemi=0;MAF=0.00237023;HWE=1;NFAM=40	SVTYPE=BND;POS=32617511;STRANDS=+-:310;CIPOS=-2,1;CIEND=-3,2;CIPOS95=0,0;CIEND95=0,0;MATEID=99101_1;EVENT=99101;SECONDARY;SU=310;PE=14;SR=296;ALG=PROD;AF=0.002376;NSAMP=40;MSQ=54.83;AN=16834;AC=40;NS=8438;AC_Hom=0;AC_Het=40;AC_Hemi=0;MAF=0.00237023;HWE=1;NFAM=40
11	32617585	32618155	11	32623416	32623831	99104	305.38	+	-	BND	LOW	99104_1	N	N[11:32623822[	99104_2	N	]11:32617593]N	SVTYPE=BND;POS=32617593;STRANDS=+-:4;IMPRECISE;CIPOS=-8,562;CIEND=-405,10;CIPOS95=0,201;CIEND95=-185,1;MATEID=99104_2;EVENT=99104;SU=4;PE=4;SR=0;ALG=PROD;AF=0.0006534;NSAMP=11;MSQ=27.38;AN=16834;AC=11;NS=8438;AC_Hom=0;AC_Het=11;AC_Hemi=0;MAF=0.000651813;HWE=1;NFAM=11	SVTYPE=BND;POS=32623822;STRANDS=+-:4;IMPRECISE;CIPOS=-405,10;CIEND=-8,562;CIPOS95=-185,1;CIEND95=0,201;MATEID=99104_1;EVENT=99104;SECONDARY;SU=4;PE=4;SR=0;ALG=PROD;AF=0.0006534;NSAMP=11;MSQ=27.38;AN=16834;AC=11;NS=8438;AC_Hom=0;AC_Het=11;AC_Hemi=0;MAF=0.000651813;HWE=1;NFAM=11
11	32617592	32617595	11	32622230	32622233	99103	3411.3	+	-	BND	LOW	99103_1	N	N[11:32622233[	99103_2	N	]11:32617594]N	SVTYPE=BND;POS=32617594;STRANDS=+-:353;CIPOS=-2,1;CIEND=-2,1;CIPOS95=0,0;CIEND95=0,0;MATEID=99103_2;EVENT=99103;SU=353;PE=40;SR=313;ALG=PROD;AF=0.002198;NSAMP=37;MSQ=92.12;AN=16834;AC=37;NS=8438;AC_Hom=0;AC_Het=37;AC_Hemi=0;MAF=0.00219246;HWE=1;NFAM=37	SVTYPE=BND;POS=32622233;STRANDS=+-:353;CIPOS=-2,1;CIEND=-2,1;CIPOS95=0,0;CIEND95=0,0;MATEID=99103_1;EVENT=99103;SECONDARY;SU=353;PE=40;SR=313;ALG=PROD;AF=0.002198;NSAMP=37;MSQ=92.12;AN=16834;AC=37;NS=8438;AC_Hom=0;AC_Het=37;AC_Hemi=0;MAF=0.00219246;HWE=1;NFAM=37
11	32622327	32623013	18	38767010	38767677	15840	99.38	+	-	BND	LOW	15840_1	N	N[18:38767628[	15840_2	N	]11:32622377]N	SVTYPE=BND;POS=32622377;STRANDS=+-:8;IMPRECISE;CIPOS=-50,636;CIEND=-617,50;CIPOS95=-50,175;CIEND95=-170,50;MATEID=15840_2;EVENT=15840;SU=8;PE=8;SR=0;ALG=PROD;AF=0.000297;NSAMP=5;MSQ=19.48;AN=16834;AC=5;NS=8438;AC_Hom=0;AC_Het=5;AC_Hemi=0;MAF=0.000296279;HWE=1;NFAM=5	SVTYPE=BND;POS=38767628;STRANDS=+-:8;IMPRECISE;CIPOS=-617,50;CIEND=-50,636;CIPOS95=-170,50;CIEND95=-50,175;MATEID=15840_1;EVENT=15840;SECONDARY;SU=8;PE=8;SR=0;ALG=PROD;AF=0.000297;NSAMP=5;MSQ=19.48;AN=16834;AC=5;NS=8438;AC_Hom=0;AC_Het=5;AC_Hemi=0;MAF=0.000296279;HWE=1;NFAM=5
11	32622352	32622794	11	32623495	32623851	99106	257.95	+	-	BND	LOW	99106_1	N	N[11:32623822[	99106_2	N	]11:32622382]N	SVTYPE=BND;POS=32622382;STRANDS=+-:14;IMPRECISE;CIPOS=-30,412;CIEND=-326,30;CIPOS95=-30,82;CIEND95=-79,30;MATEID=99106_2;EVENT=99106;SU=14;PE=14;SR=0;ALG=PROD;AF=0.000297;NSAMP=5;MSQ=50.23;AN=16834;AC=5;NS=8438;AC_Hom=0;AC_Het=5;AC_Hemi=0;MAF=0.000296279;HWE=1;NFAM=5	SVTYPE=BND;POS=32623822;STRANDS=+-:14;IMPRECISE;CIPOS=-326,30;CIEND=-30,412;CIPOS95=-79,30;CIEND95=-30,82;MATEID=99106_1;EVENT=99106;SECONDARY;SU=14;PE=14;SR=0;ALG=PROD;AF=0.000297;NSAMP=5;MSQ=50.23;AN=16834;AC=5;NS=8438;AC_Hom=0;AC_Het=5;AC_Hemi=0;MAF=0.000296279;HWE=1;NFAM=5
11	32622375	32622381	11	32623301	32623308	99105	1598.15	+	-	BND	LOW	99105_1	N	N[11:32623306[	99105_2	N	]11:32622378]N	SVTYPE=BND;POS=32622378;STRANDS=+-:212;CIPOS=-3,3;CIEND=-4,3;CIPOS95=0,0;CIEND95=0,0;MATEID=99105_2;EVENT=99105;SU=212;PE=67;SR=145;ALG=PROD;AF=0.001426;NSAMP=24;MSQ=66.31;AN=16834;AC=24;NS=8438;AC_Hom=0;AC_Het=24;AC_Hemi=0;MAF=0.00142214;HWE=1;NFAM=24	SVTYPE=BND;POS=32623306;STRANDS=+-:212;CIPOS=-4,3;CIEND=-3,3;CIPOS95=0,0;CIEND95=0,0;MATEID=99105_1;EVENT=99105;SECONDARY;SU=212;PE=67;SR=145;ALG=PROD;AF=0.001426;NSAMP=24;MSQ=66.31;AN=16834;AC=24;NS=8438;AC_Hom=0;AC_Het=24;AC_Hemi=0;MAF=0.00142214;HWE=1;NFAM=24
11	32623363	32623372	11	32623816	32623825	99107	849.98	+	-	BND	LOW	99107_1	N	N[11:32623822[	99107_2	N	]11:32623368]N	SVTYPE=BND;POS=32623368;STRANDS=+-:90;CIPOS=-5,4;CIEND=-5,4;CIPOS95=0,0;CIEND95=0,0;MATEID=99107_2;EVENT=99107;SU=90;PE=0;SR=90;ALG=PROD;AF=0.001307;NSAMP=22;MSQ=38.1;AN=16834;AC=22;NS=8438;AC_Hom=0;AC_Het=22;AC_Hemi=0;MAF=0.00130363;HWE=1;NFAM=22	SVTYPE=BND;POS=32623822;STRANDS=+-:90;CIPOS=-5,4;CIEND=-5,4;CIPOS95=0,0;CIEND95=0,0;MATEID=99107_1;EVENT=99107;SECONDARY;SU=90;PE=0;SR=90;ALG=PROD;AF=0.001307;NSAMP=22;MSQ=38.1;AN=16834;AC=22;NS=8438;AC_Hom=0;AC_Het=22;AC_Hemi=0;MAF=0.00130363;HWE=1;NFAM=22
11	32624015	32624069	18	38767578	38767632	15837	6829.6	+	-	BND	LOW	15837_1	N	N[18:38767629[	15837_2	N	]11:32624019]N	SVTYPE=BND;POS=32624019;STRANDS=+-:448;CIPOS=-4,50;CIEND=-50,4;CIPOS95=0,0;CIEND95=0,0;MATEID=15837_2;EVENT=15837;SU=448;PE=443;SR=5;ALG=PROD;AF=0.003683;NSAMP=62;MSQ=110.13;AN=16834;AC=62;NS=8438;AC_Hom=0;AC_Het=62;AC_Hemi=0;MAF=0.00367386;HWE=1;NFAM=62	SVTYPE=BND;POS=38767629;STRANDS=+-:448;CIPOS=-50,4;CIEND=-4,50;CIPOS95=0,0;CIEND95=0,0;MATEID=15837_1;EVENT=15837;SECONDARY;SU=448;PE=443;SR=5;ALG=PROD;AF=0.003683;NSAMP=62;MSQ=110.13;AN=16834;AC=62;NS=8438;AC_Hom=0;AC_Het=62;AC_Hemi=0;MAF=0.00367386;HWE=1;NFAM=62
11	32626526	32627042	11	32650824	32651129	99108	98.88	+	-	DEL	PASS	99108	N	<DEL>	.	.	.	SVTYPE=DEL;POS=32626536;SVLEN=-24583;END=32651119;STRANDS=+-:4;IMPRECISE;CIPOS=-10,506;CIEND=-295,10;CIPOS95=-1,169;CIEND95=-148,1;SU=4;PE=4;SR=0;ALG=PROD;AF=5.94e-05;NSAMP=1;MSQ=98.88;AN=16834;AC=1;NS=8438;AC_Hom=0;AC_Het=1;AC_Hemi=0;MAF=5.92557e-05;HWE=1;NFAM=1	.
11	32660322	32660324	11	32660789	32660790	99109	60318.9	+	-	DEL	PASS	99109	N	<DEL>	.	.	.	SVTYPE=DEL;POS=32660323;SVLEN=-467;END=32660790;STRANDS=+-:1866;CIPOS=-1,1;CIEND=-1,0;CIPOS95=0,0;CIEND95=0,0;SU=1866;PE=1348;SR=518;ALG=PROD;AF=0.01093;NSAMP=184;MSQ=327.82;AN=16834;AC=184;NS=8438;AC_Hom=0;AC_Het=184;AC_Hemi=0;MAF=0.0109031;HWE=0.628075;NFAM=184	.
11	32692993	32693013	11	32792738	32792748	99110	275.53	+	-	DEL	PASS	99110	N	<DEL>	.	.	.	SVTYPE=DEL;POS=32693003;SVLEN=-99743;END=32792746;STRANDS=+-:14;CIPOS=-10,10;CIEND=-8,2;CIPOS95=0,0;CIEND95=0,0;SU=14;PE=9;SR=5;ALG=PROD;AF=5.94e-05;NSAMP=1;MSQ=275.53;AN=16834;AC=1;NS=8438;AC_Hom=0;AC_Het=1;AC_Hemi=0;MAF=5.92557e-05;HWE=1;NFAM=1	.
11	32726636	32726652	11	32728764	32728777	99111	356.69	+	-	DEL	PASS	99111	N	<DEL>	.	.	.	SVTYPE=DEL;POS=32726642;SVLEN=-2131;END=32728773;STRANDS=+-:15;CIPOS=-6,10;CIEND=-9,4;CIPOS95=0,0;CIEND95=0,0;SU=15;PE=11;SR=4;ALG=PROD;AF=5.94e-05;NSAMP=1;MSQ=356.69;AN=16834;AC=1;NS=8438;AC_Hom=0;AC_Het=1;AC_Hemi=0;MAF=5.92557e-05;HWE=1;NFAM=1	.
11	32750530	32750535	11	32750607	32750612	99112	281.82	+	-	DEL	PASS	99112	N	<DEL>	.	.	.	SVTYPE=DEL;POS=32750533;SVLEN=-77;END=32750610;STRANDS=+-:11;CIPOS=-3,2;CIEND=-3,2;CIPOS95=0,0;CIEND95=0,0;SU=11;PE=0;SR=11;ALG=PROD;AF=5.94e-05;NSAMP=1;MSQ=281.79;AN=16834;AC=1;NS=8438;AC_Hom=0;AC_Het=1;AC_Hemi=0;MAF=5.92557e-05;HWE=1;NFAM=1	.
11	32754991	32755333	11	32787089	32787601	257768	20.95	-	+	BND	LOW	257768_1	N	]11:32787099]N	257768_2	N	N[11:32755324[	SVTYPE=BND;POS=32755324;STRANDS=-+:4;IMPRECISE;CIPOS=-332,10;CIEND=-10,502;CIPOS95=-154,1;CIEND95=-1,162;MATEID=257768_2;EVENT=257768;SU=4;PE=4;SR=0;ALG=PROD;AF=0.0001188;NSAMP=2;MSQ=10.12;AN=16834;AC=2;NS=8438;AC_Hom=0;AC_Het=2;AC_Hemi=0;MAF=0.000118511;HWE=1;NFAM=2	SVTYPE=BND;POS=32787099;STRANDS=-+:4;IMPRECISE;CIPOS=-10,502;CIEND=-332,10;CIPOS95=-1,162;CIEND95=-154,1;MATEID=257768_1;EVENT=257768;SECONDARY;SU=4;PE=4;SR=0;ALG=PROD;AF=0.0001188;NSAMP=2;MSQ=10.12;AN=16834;AC=2;NS=8438;AC_Hom=0;AC_Het=2;AC_Hemi=0;MAF=0.000118511;HWE=1;NFAM=2
11	32755015	32755360	11	32786633	32786886	99113	159.24	+	-	BND	LOW	99113_1	N	N[11:32786857[	99113_2	N	]11:32755045]N	SVTYPE=BND;POS=32755045;STRANDS=+-:12;IMPRECISE;CIPOS=-30,315;CIEND=-223,30;CIPOS95=-30,54;CIEND95=-86,30;MATEID=99113_2;EVENT=99113;SU=12;PE=12;SR=0;ALG=PROD;AF=0.0001188;NSAMP=2;MSQ=79.31;AN=16834;AC=2;NS=8438;AC_Hom=0;AC_Het=2;AC_Hemi=0;MAF=0.000118511;HWE=1;NFAM=2	SVTYPE=BND;POS=32786857;STRANDS=+-:12;IMPRECISE;CIPOS=-223,30;CIEND=-30,315;CIPOS95=-86,30;CIEND95=-30,54;MATEID=99113_1;EVENT=99113;SECONDARY;SU=12;PE=12;SR=0;ALG=PROD;AF=0.0001188;NSAMP=2;MSQ=79.31;AN=16834;AC=2;NS=8438;AC_Hom=0;AC_Het=2;AC_Hemi=0;MAF=0.000118511;HWE=1;NFAM=2
11	32756313	32756708	11	32765837	32766245	295250	14.86	+	+	BND	LOW	295250_1	N	N]11:32765847]	295250_2	N	N]11:32756323]	SVTYPE=BND;POS=32756323;STRANDS=++:6;IMPRECISE;CIPOS=-10,385;CIEND=-10,398;CIPOS95=-2,106;CIEND95=-1,123;MATEID=295250_2;EVENT=295250;SU=6;PE=6;SR=0;ALG=PROD;AF=5.94e-05;NSAMP=1;MSQ=14.85;AN=16834;AC=1;NS=8438;AC_Hom=0;AC_Het=1;AC_Hemi=0;MAF=5.92557e-05;HWE=1;NFAM=1	SVTYPE=BND;POS=32765847;STRANDS=++:6;IMPRECISE;CIPOS=-10,398;CIEND=-10,385;CIPOS95=-1,123;CIEND95=-2,106;MATEID=295250_1;EVENT=295250;SECONDARY;SU=6;PE=6;SR=0;ALG=PROD;AF=5.94e-05;NSAMP=1;MSQ=14.85;AN=16834;AC=1;NS=8438;AC_Hom=0;AC_Het=1;AC_Hemi=0;MAF=5.92557e-05;HWE=1;NFAM=1
11	32761337	32761354	X	45448168	45448185	16568	20.39	-	+	BND	LOW	16568_1	N	]X:45448177]N	16568_2	N	N[11:32761347[	SVTYPE=BND;POS=32761347;STRANDS=-+:4;CIPOS=-9,8;CIEND=-9,8;CIPOS95=0,0;CIEND95=0,0;MATEID=16568_2;EVENT=16568;SU=4;PE=0;SR=4;ALG=PROD;AF=5.94e-05;NSAMP=1;MSQ=14.98;AN=16834;AC=1;NS=8438;AC_Hom=0;AC_Het=1;AC_Hemi=0;MAF=5.92557e-05;HWE=1;NFAM=1	SVTYPE=BND;POS=45448177;STRANDS=-+:4;CIPOS=-9,8;CIEND=-9,8;CIPOS95=0,0;CIEND95=0,0;MATEID=16568_1;EVENT=16568;SECONDARY;SU=4;PE=0;SR=4;ALG=PROD;AF=5.94e-05;NSAMP=1;MSQ=14.98;AN=16834;AC=1;NS=8438;AC_Hom=0;AC_Het=1;AC_Hemi=0;MAF=5.92557e-05;HWE=1;NFAM=1
11	32762691	32762736	11	32762808	32762853	99114	3539.11	+	-	BND	PASS	99114_1	N	N[11:32762832[	99114_2	N	]11:32762714]N	SVTYPE=BND;POS=32762714;STRANDS=+-:125;CIPOS=-23,22;CIEND=-23,22;CIPOS95=0,0;CIEND95=0,0;MATEID=99114_2;EVENT=99114;SU=125;PE=2;SR=123;ALG=PROD;AF=0.0007722;NSAMP=13;MSQ=272.24;AN=16834;AC=13;NS=8438;AC_Hom=0;AC_Het=13;AC_Hemi=0;MAF=0.000770325;HWE=1;NFAM=13	SVTYPE=BND;POS=32762832;STRANDS=+-:125;CIPOS=-23,22;CIEND=-23,22;CIPOS95=0,0;CIEND95=0,0;MATEID=99114_1;EVENT=99114;SECONDARY;SU=125;PE=2;SR=123;ALG=PROD;AF=0.0007722;NSAMP=13;MSQ=272.24;AN=16834;AC=13;NS=8438;AC_Hom=0;AC_Het=13;AC_Hemi=0;MAF=0.000770325;HWE=1;NFAM=13
11	32777199	32778089	11	32777285	32778168	99115	727488.0	+	-	BND	LOW	99115_1	N	N[11:32777850[	99115_2	N	]11:32777551]N	SVTYPE=BND;POS=32777551;STRANDS=+-:9388;IMPRECISE;CIPOS=-352,538;CIEND=-564,319;CIPOS95=-88,88;CIEND95=-130,130;MATEID=99115_2;EVENT=99115;SU=9388;PE=9388;SR=0;ALG=SUM;AF=0.9624;NSAMP=6095;MSQ=118.91;RETAINED;AN=12592;AC=12119;NS=6311;AC_Hom=12076;AC_Het=71;AC_Hemi=0;MAF=0.0376327;HWE=0;NFAM=5360	SVTYPE=BND;POS=32777850;STRANDS=+-:9388;IMPRECISE;CIPOS=-564,319;CIEND=-352,538;CIPOS95=-130,130;CIEND95=-88,88;MATEID=99115_1;EVENT=99115;SECONDARY;SU=9388;PE=9388;SR=0;ALG=SUM;AF=0.9624;NSAMP=6095;MSQ=118.91;RETAINED;AN=12592;AC=12119;NS=6311;AC_Hom=12076;AC_Het=71;AC_Hemi=0;MAF=0.0376327;HWE=0;NFAM=5360
11	32803358	32803363	11	32803921	32803939	257769	237.35	-	+	BND	LOW	257769_1	N	]11:32803929]N	257769_2	N	N[11:32803363[	SVTYPE=BND;POS=32803363;STRANDS=-+:24;CIPOS=-4,1;CIEND=-8,10;CIPOS95=0,0;CIEND95=0,0;MATEID=257769_2;EVENT=257769;SU=24;PE=13;SR=11;ALG=PROD;AF=0.0001188;NSAMP=2;MSQ=115.72;AN=16834;AC=2;NS=8438;AC_Hom=0;AC_Het=2;AC_Hemi=0;MAF=0.000118511;HWE=1;NFAM=2	SVTYPE=BND;POS=32803929;STRANDS=-+:24;CIPOS=-8,10;CIEND=-4,1;CIPOS95=0,0;CIEND95=0,0;MATEID=257769_1;EVENT=257769;SECONDARY;SU=24;PE=13;SR=11;ALG=PROD;AF=0.0001188;NSAMP=2;MSQ=115.72;AN=16834;AC=2;NS=8438;AC_Hom=0;AC_Het=2;AC_Hemi=0;MAF=0.000118511;HWE=1;NFAM=2
11	32824570	32824630	11	32824861	32824916	99117	134.64	+	-	BND	LOW	99117_1	N	N[11:32824891[	99117_2	N	]11:32824600]N	SVTYPE=BND;POS=32824600;STRANDS=+-:13;CIPOS=-30,30;CIEND=-29,26;CIPOS95=0,0;CIEND95=0,0;MATEID=99117_2;EVENT=99117;SU=13;PE=0;SR=13;ALG=PROD;AF=0.000297;NSAMP=5;MSQ=24.49;AN=16834;AC=5;NS=8438;AC_Hom=0;AC_Het=5;AC_Hemi=0;MAF=0.000296279;HWE=1;NFAM=5	SVTYPE=BND;POS=32824891;STRANDS=+-:13;CIPOS=-29,26;CIEND=-30,30;CIPOS95=0,0;CIEND95=0,0;MATEID=99117_1;EVENT=99117;SECONDARY;SU=13;PE=0;SR=13;ALG=PROD;AF=0.000297;NSAMP=5;MSQ=24.49;AN=16834;AC=5;NS=8438;AC_Hom=0;AC_Het=5;AC_Hemi=0;MAF=0.000296279;HWE=1;NFAM=5
11	32833088	32833108	13	93073629	93073643	14916	26.87	+	-	BND	LOW	14916_1	N	N[13:93073640[	14916_2	N	]11:32833098]N	SVTYPE=BND;POS=32833098;STRANDS=+-:7;IMPRECISE;CIPOS=-10,10;CIEND=-10,4;CIPOS95=-1,1;CIEND95=-1,0;MATEID=14916_2;EVENT=14916;SU=7;PE=4;SR=3;ALG=PROD;AF=5.94e-05;NSAMP=1;MSQ=26.87;AN=16834;AC=1;NS=8438;AC_Hom=0;AC_Het=1;AC_Hemi=0;MAF=5.92557e-05;HWE=1;NFAM=1	SVTYPE=BND;POS=93073640;STRANDS=+-:7;IMPRECISE;CIPOS=-10,4;CIEND=-10,10;CIPOS95=-1,0;CIEND95=-1,1;MATEID=14916_1;EVENT=14916;SECONDARY;SU=7;PE=4;SR=3;ALG=PROD;AF=5.94e-05;NSAMP=1;MSQ=26.87;AN=16834;AC=1;NS=8438;AC_Hom=0;AC_Het=1;AC_Hemi=0;MAF=5.92557e-05;HWE=1;NFAM=1
11	32868134	32868134	11	32868202	32868202	99118	126480.0	+	-	BND	LOW	99118_1	N	N[11:32868203[	99118_2	N	]11:32868134]N	SVTYPE=BND;POS=32868134;STRANDS=+-:4529;CIPOS=0,0;CIEND=0,0;CIPOS95=0,0;CIEND95=0,0;MATEID=99118_2;EVENT=99118;SU=4529;PE=7;SR=4522;ALG=PROD;AF=0.03273;NSAMP=537;MSQ=234.34;AN=16834;AC=551;NS=8438;AC_Hom=28;AC_Het=526;AC_Hemi=0;MAF=0.0328277;HWE=0.118167;NFAM=477	SVTYPE=BND;POS=32868203;STRANDS=+-:4529;CIPOS=0,0;CIEND=0,0;CIPOS95=0,0;CIEND95=0,0;MATEID=99118_1;EVENT=99118;SECONDARY;SU=4529;PE=7;SR=4522;ALG=PROD;AF=0.03273;NSAMP=537;MSQ=234.34;AN=16834;AC=551;NS=8438;AC_Hom=28;AC_Het=526;AC_Hemi=0;MAF=0.0328277;HWE=0.118167;NFAM=477
11	32868390	32868742	11	32872308	32872431	99119	404.59	+	-	DEL	PASS	99119	N	<DEL>	.	.	.	SVTYPE=DEL;POS=32868400;SVLEN=-4021;END=32872421;STRANDS=+-:16;IMPRECISE;CIPOS=-10,342;CIEND=-113,10;CIPOS95=-2,57;CIEND95=-49,2;SU=16;PE=16;SR=0;ALG=PROD;AF=5.94e-05;NSAMP=1;MSQ=404.59;AN=16834;AC=1;NS=8438;AC_Hom=0;AC_Het=1;AC_Hemi=0;MAF=5.92557e-05;HWE=1;NFAM=1	.
11	32878430	32878448	11	32878725	32878745	99120	221.37	+	-	BND	LOW	99120_1	N	N[11:32878736[	99120_2	N	]11:32878438]N	SVTYPE=BND;POS=32878438;STRANDS=+-:5;IMPRECISE;CIPOS=-8,10;CIEND=-10,10;CIPOS95=0,1;CIEND95=0,0;MATEID=99120_2;EVENT=99120;SU=5;PE=0;SR=5;ALG=PROD;AF=0.000297;NSAMP=5;MSQ=42.35;AN=16834;AC=5;NS=8438;AC_Hom=0;AC_Het=5;AC_Hemi=0;MAF=0.000296279;HWE=1;NFAM=5	SVTYPE=BND;POS=32878736;STRANDS=+-:5;IMPRECISE;CIPOS=-10,10;CIEND=-8,10;CIPOS95=0,0;CIEND95=0,1;MATEID=99120_1;EVENT=99120;SECONDARY;SU=5;PE=0;SR=5;ALG=PROD;AF=0.000297;NSAMP=5;MSQ=42.35;AN=16834;AC=5;NS=8438;AC_Hom=0;AC_Het=5;AC_Hemi=0;MAF=0.000296279;HWE=1;NFAM=5
11	32892048	32892068	11	32892934	32892950	295251	579912.0	+	+	INV	LOW	295251	N	<INV>	.	.	.	SVTYPE=INV;POS=32892058;SVLEN=882;END=32892940;STRANDS=++:3,--:1;IMPRECISE;CIPOS=-10,10;CIEND=-6,10;CIPOS95=-3,3;CIEND95=-2,3;SU=4;PE=3;SR=1;ALG=PROD;AF=0.3266;NSAMP=5498;MSQ=105.15;AN=16834;AC=5498;NS=8438;AC_Hom=0;AC_Het=5511;AC_Hemi=0;MAF=0.326558;HWE=0;NFAM=4975	.
11	32904562	32904609	11	32905257	32905304	99121	886.89	+	-	DEL	PASS	99121	N	<DEL>	.	.	.	SVTYPE=DEL;POS=32904586;SVLEN=-695;END=32905281;STRANDS=+-:43;CIPOS=-24,23;CIEND=-24,23;CIPOS95=0,0;CIEND95=0,0;SU=43;PE=24;SR=19;ALG=PROD;AF=0.0001782;NSAMP=3;MSQ=295.63;AN=16834;AC=3;NS=8438;AC_Hom=0;AC_Het=3;AC_Hemi=0;MAF=0.000177767;HWE=1;NFAM=3	.
11	32909165	32909185	11	32909247	32909267	99122	539.69	+	-	BND	PASS	99122_1	N	N[11:32909258[	99122_2	N	]11:32909175]N	SVTYPE=BND;POS=32909175;STRANDS=+-:17;CIPOS=-10,10;CIEND=-10,10;CIPOS95=0,0;CIEND95=0,0;MATEID=99122_2;EVENT=99122;SU=17;PE=0;SR=17;ALG=PROD;AF=5.94e-05;NSAMP=1;MSQ=539.67;AN=16834;AC=1;NS=8438;AC_Hom=0;AC_Het=1;AC_Hemi=0;MAF=5.92557e-05;HWE=1;NFAM=1	SVTYPE=BND;POS=32909258;STRANDS=+-:17;CIPOS=-10,10;CIEND=-10,10;CIPOS95=0,0;CIEND95=0,0;MATEID=99122_1;EVENT=99122;SECONDARY;SU=17;PE=0;SR=17;ALG=PROD;AF=5.94e-05;NSAMP=1;MSQ=539.67;AN=16834;AC=1;NS=8438;AC_Hom=0;AC_Het=1;AC_Hemi=0;MAF=5.92557e-05;HWE=1;NFAM=1
11	32914385	32914431	11	32914684	32914732	99123	744.22	+	-	BND	LOW	99123_1	N	N[11:32914706[	99123_2	N	]11:32914408]N	SVTYPE=BND;POS=32914408;STRANDS=+-:10;CIPOS=-23,23;CIEND=-21,27;CIPOS95=0,0;CIEND95=0,0;MATEID=99123_2;EVENT=99123;SU=10;PE=0;SR=10;ALG=PROD;AF=0.002022;NSAMP=34;MSQ=20.26;RETAINED;AN=16816;AC=34;NS=8429;AC_Hom=0;AC_Het=34;AC_Hemi=0;MAF=0.00201685;HWE=1;NFAM=34	SVTYPE=BND;POS=32914706;STRANDS=+-:10;CIPOS=-21,27;CIEND=-23,23;CIPOS95=0,0;CIEND95=0,0;MATEID=99123_1;EVENT=99123;SECONDARY;SU=10;PE=0;SR=10;ALG=PROD;AF=0.002022;NSAMP=34;MSQ=20.26;RETAINED;AN=16816;AC=34;NS=8429;AC_Hom=0;AC_Het=34;AC_Hemi=0;MAF=0.00201685;HWE=1;NFAM=34
11	32914566	32914581	11	32914800	32914835	99125	12274.5	+	-	BND	LOW	99125_1	N	N[11:32914807[	99125_2	N	]11:32914573]N	SVTYPE=BND;POS=32914573;STRANDS=+-:50;CIPOS=-7,8;CIEND=-6,29;CIPOS95=0,0;CIEND95=0,0;MATEID=99125_2;EVENT=99125;SU=50;PE=0;SR=50;ALG=PROD;AF=0.03044;NSAMP=512;MSQ=22.75;AN=16822;AC=512;NS=8432;AC_Hom=0;AC_Het=514;AC_Hemi=0;MAF=0.0304791;HWE=0.000617427;NFAM=493	SVTYPE=BND;POS=32914807;STRANDS=+-:50;CIPOS=-6,29;CIEND=-7,8;CIPOS95=0,0;CIEND95=0,0;MATEID=99125_1;EVENT=99125;SECONDARY;SU=50;PE=0;SR=50;ALG=PROD;AF=0.03044;NSAMP=512;MSQ=22.75;AN=16822;AC=512;NS=8432;AC_Hom=0;AC_Het=514;AC_Hemi=0;MAF=0.0304791;HWE=0.000617427;NFAM=493
11	32925024	32925033	11	32925751	32925760	99126	5651.34	+	-	BND	LOW	99126_1	N	N[11:32925758[	99126_2	N	]11:32925028]N	SVTYPE=BND;POS=32925028;STRANDS=+-:244;CIPOS=-4,5;CIEND=-6,3;CIPOS95=0,0;CIEND95=0,0;MATEID=99126_2;EVENT=99126;SU=244;PE=165;SR=79;ALG=PROD;AF=0.001485;NSAMP=25;MSQ=226.04;AN=16834;AC=25;NS=8438;AC_Hom=0;AC_Het=25;AC_Hemi=0;MAF=0.00148139;HWE=1;NFAM=25	SVTYPE=BND;POS=32925758;STRANDS=+-:244;CIPOS=-6,3;CIEND=-4,5;CIPOS95=0,0;CIEND95=0,0;MATEID=99126_1;EVENT=99126;SECONDARY;SU=244;PE=165;SR=79;ALG=PROD;AF=0.001485;NSAMP=25;MSQ=226.04;AN=16834;AC=25;NS=8438;AC_Hom=0;AC_Het=25;AC_Hemi=0;MAF=0.00148139;HWE=1;NFAM=25
11	32943711	32943731	17	27870142	27870162	15626	236.45	-	-	BND	LOW	15626_1	N	[17:27870153[N	15626_2	N	[11:32943722[N	SVTYPE=BND;POS=32943722;STRANDS=--:18;CIPOS=-10,10;CIEND=-10,10;CIPOS95=0,0;CIEND95=0,0;MATEID=15626_2;EVENT=15626;SU=18;PE=13;SR=5;ALG=PROD;AF=5.94e-05;NSAMP=1;MSQ=236.45;AN=16834;AC=1;NS=8438;AC_Hom=0;AC_Het=1;AC_Hemi=0;MAF=5.92557e-05;HWE=1;NFAM=1	SVTYPE=BND;POS=27870153;STRANDS=--:18;CIPOS=-10,10;CIEND=-10,10;CIPOS95=0,0;CIEND95=0,0;MATEID=15626_1;EVENT=15626;SECONDARY;SU=18;PE=13;SR=5;ALG=PROD;AF=5.94e-05;NSAMP=1;MSQ=236.45;AN=16834;AC=1;NS=8438;AC_Hom=0;AC_Het=1;AC_Hemi=0;MAF=5.92557e-05;HWE=1;NFAM=1
11	32976823	32976837	11	33598195	33598213	257770	97.02	-	+	DUP	PASS	257770	N	<DUP>	.	.	.	SVTYPE=DUP;POS=32976833;SVLEN=621370;END=33598203;STRANDS=-+:10;IMPRECISE;CIPOS=-10,4;CIEND=-8,10;CIPOS95=-1,0;CIEND95=-1,1;SU=10;PE=7;SR=3;ALG=PROD;AF=5.94e-05;NSAMP=1;MSQ=96.63;AN=16834;AC=1;NS=8438;AC_Hom=0;AC_Het=1;AC_Hemi=0;MAF=5.92557e-05;HWE=1;NFAM=1	.
11	32987481	32987498	14	51386375	51386392	15036	1424.79	-	-	BND	LOW	15036_1	N	[14:51386385[N	15036_2	N	[11:32987491[N	SVTYPE=BND;POS=32987491;STRANDS=--:4;CIPOS=-9,8;CIEND=-9,8;CIPOS95=0,0;CIEND95=0,0;MATEID=15036_2;EVENT=15036;SU=4;PE=0;SR=4;ALG=PROD;AF=0.00493;NSAMP=83;MSQ=15.07;AN=16834;AC=83;NS=8438;AC_Hom=0;AC_Het=83;AC_Hemi=0;MAF=0.00491823;HWE=1;NFAM=81	SVTYPE=BND;POS=51386385;STRANDS=--:4;CIPOS=-9,8;CIEND=-9,8;CIPOS95=0,0;CIEND95=0,0;MATEID=15036_1;EVENT=15036;SECONDARY;SU=4;PE=0;SR=4;ALG=PROD;AF=0.00493;NSAMP=83;MSQ=15.07;AN=16834;AC=83;NS=8438;AC_Hom=0;AC_Het=83;AC_Hemi=0;MAF=0.00491823;HWE=1;NFAM=81
11	32990844	32990887	11	32990922	32990965	99127	650.46	+	-	BND	PASS	99127_1	N	N[11:32990945[	99127_2	N	]11:32990866]N	SVTYPE=BND;POS=32990866;STRANDS=+-:27;CIPOS=-22,21;CIEND=-22,21;CIPOS95=0,0;CIEND95=0,0;MATEID=99127_2;EVENT=99127;SU=27;PE=0;SR=27;ALG=PROD;AF=0.0001188;NSAMP=2;MSQ=325.22;AN=16834;AC=2;NS=8438;AC_Hom=0;AC_Het=2;AC_Hemi=0;MAF=0.000118511;HWE=1;NFAM=2	SVTYPE=BND;POS=32990945;STRANDS=+-:27;CIPOS=-22,21;CIEND=-22,21;CIPOS95=0,0;CIEND95=0,0;MATEID=99127_1;EVENT=99127;SECONDARY;SU=27;PE=0;SR=27;ALG=PROD;AF=0.0001188;NSAMP=2;MSQ=325.22;AN=16834;AC=2;NS=8438;AC_Hom=0;AC_Het=2;AC_Hemi=0;MAF=0.000118511;HWE=1;NFAM=2
11	33012774	33012791	11	33022572	33022592	99128	233.7	+	-	DEL	PASS	99128	N	<DEL>	.	.	.	SVTYPE=DEL;POS=33012781;SVLEN=-9801;END=33022582;STRANDS=+-:13;IMPRECISE;CIPOS=-7,10;CIEND=-10,10;CIPOS95=-1,1;CIEND95=-1,0;SU=13;PE=10;SR=3;ALG=PROD;AF=5.94e-05;NSAMP=1;MSQ=233.7;AN=16834;AC=1;NS=8438;AC_Hom=0;AC_Het=1;AC_Hemi=0;MAF=5.92557e-05;HWE=1;NFAM=1	.
11	33017648	33017665	11	33022516	33022526	99129	266.64	+	-	DEL	PASS	99129	N	<DEL>	.	.	.	SVTYPE=DEL;POS=33017655;SVLEN=-4867;END=33022522;STRANDS=+-:15;CIPOS=-7,10;CIEND=-6,4;CIPOS95=0,0;CIEND95=0,0;SU=15;PE=9;SR=6;ALG=PROD;AF=5.94e-05;NSAMP=1;MSQ=266.64;AN=16834;AC=1;NS=8438;AC_Hom=0;AC_Het=1;AC_Hemi=0;MAF=5.92557e-05;HWE=1;NFAM=1	.
11	33022851	33022860	11	33023063	33023080	99130	144.6	+	-	BND	LOW	99130_1	N	N[11:33023073[	99130_2	N	]11:33022857]N	SVTYPE=BND;POS=33022857;STRANDS=+-:4;IMPRECISE;CIPOS=-6,3;CIEND=-9,8;CIPOS95=-1,0;CIEND95=0,0;MATEID=99130_2;EVENT=99130;SU=4;PE=0;SR=4;ALG=PROD;AF=0.0005346;NSAMP=9;MSQ=14.55;AN=16834;AC=9;NS=8438;AC_Hom=0;AC_Het=9;AC_Hemi=0;MAF=0.000533302;HWE=1;NFAM=9	SVTYPE=BND;POS=33023073;STRANDS=+-:4;IMPRECISE;CIPOS=-9,8;CIEND=-6,3;CIPOS95=0,0;CIEND95=-1,0;MATEID=99130_1;EVENT=99130;SECONDARY;SU=4;PE=0;SR=4;ALG=PROD;AF=0.0005346;NSAMP=9;MSQ=14.55;AN=16834;AC=9;NS=8438;AC_Hom=0;AC_Het=9;AC_Hemi=0;MAF=0.000533302;HWE=1;NFAM=9
11	33045987	33046004	11	33046357	33046365	99131	202.58	+	-	BND	LOW	99131_1	N	N[11:33046364[	99131_2	N	]11:33045997]N	SVTYPE=BND;POS=33045997;STRANDS=+-:4;IMPRECISE;CIPOS=-10,7;CIEND=-6,2;CIPOS95=-2,0;CIEND95=-3,0;MATEID=99131_2;EVENT=99131;SU=4;PE=0;SR=4;ALG=PROD;AF=0.0005346;NSAMP=9;MSQ=21.1;AN=16834;AC=9;NS=8438;AC_Hom=0;AC_Het=9;AC_Hemi=0;MAF=0.000533302;HWE=1;NFAM=9	SVTYPE=BND;POS=33046364;STRANDS=+-:4;IMPRECISE;CIPOS=-6,2;CIEND=-10,7;CIPOS95=-3,0;CIEND95=-2,0;MATEID=99131_1;EVENT=99131;SECONDARY;SU=4;PE=0;SR=4;ALG=PROD;AF=0.0005346;NSAMP=9;MSQ=21.1;AN=16834;AC=9;NS=8438;AC_Hom=0;AC_Het=9;AC_Hemi=0;MAF=0.000533302;HWE=1;NFAM=9
11	33051993	33052002	X	88711817	88711826	16670	70.44	-	-	BND	LOW	16670_1	N	[X:88711823[N	16670_2	N	[11:33051999[N	SVTYPE=BND;POS=33051999;STRANDS=--:7;CIPOS=-5,4;CIEND=-5,4;CIPOS95=0,0;CIEND95=0,0;MATEID=16670_2;EVENT=16670;SU=7;PE=0;SR=7;ALG=PROD;AF=0.0001188;NSAMP=2;MSQ=35.18;AN=16834;AC=2;NS=8438;AC_Hom=0;AC_Het=2;AC_Hemi=0;MAF=0.000118511;HWE=1;NFAM=2	SVTYPE=BND;POS=88711823;STRANDS=--:7;CIPOS=-5,4;CIEND=-5,4;CIPOS95=0,0;CIEND95=0,0;MATEID=16670_1;EVENT=16670;SECONDARY;SU=7;PE=0;SR=7;ALG=PROD;AF=0.0001188;NSAMP=2;MSQ=35.18;AN=16834;AC=2;NS=8438;AC_Hom=0;AC_Het=2;AC_Hemi=0;MAF=0.000118511;HWE=1;NFAM=2
11	33055903	33055918	11	33060643	33060663	99132	191.74	+	-	DEL	PASS	99132	N	<DEL>	.	.	.	SVTYPE=DEL;POS=33055908;SVLEN=-4745;END=33060653;STRANDS=+-:7;IMPRECISE;CIPOS=-5,10;CIEND=-10,10;CIPOS95=-1,3;CIEND95=-3,1;SU=7;PE=6;SR=1;ALG=PROD;AF=5.94e-05;NSAMP=1;MSQ=191.74;AN=16834;AC=1;NS=8438;AC_Hom=0;AC_Het=1;AC_Hemi=0;MAF=5.92557e-05;HWE=1;NFAM=1	.
11	33058101	33058106	11	33059159	33059324	295252	82.94	+	+	INV	LOW	295252	N	<INV>	.	.	.	SVTYPE=INV;POS=33058101;SVLEN=1178;END=33059279;STRANDS=++:1,--:4;IMPRECISE;CIPOS=0,5;CIEND=-120,45;CIPOS95=0,1;CIEND95=-94,36;SU=5;PE=5;SR=0;ALG=PROD;AF=0.000297;NSAMP=5;MSQ=12.3;AN=16834;AC=5;NS=8438;AC_Hom=0;AC_Het=5;AC_Hemi=0;MAF=0.000296279;HWE=1;NFAM=5	.
11	33072122	33072126	11	33072210	33072214	99133	5233.95	+	-	MEI	PASS	99133	N	<DEL:ME:SINE|Alu|AluJb>	.	.	.	SVTYPE=MEI;POS=33072125;SVLEN=-87;END=33072212;STRANDS=+-:181;CIPOS=-3,1;CIEND=-2,2;CIPOS95=0,0;CIEND95=0,0;SU=181;PE=0;SR=181;ALG=PROD;AF=0.001247;NSAMP=20;MSQ=261.68;AN=16834;AC=21;NS=8438;AC_Hom=2;AC_Het=19;AC_Hemi=0;MAF=0.00124437;HWE=0.0123816;NFAM=18	.
11	33089843	33089843	11	33090119	33090119	99134	44759.4	+	-	BND	PASS	99134_1	N	N[11:33090120[	99134_2	N	]11:33089843]N	SVTYPE=BND;POS=33089843;STRANDS=+-:1240;CIPOS=0,0;CIEND=0,0;CIPOS95=0,0;CIEND95=0,0;MATEID=99134_2;EVENT=99134;SU=1240;PE=129;SR=1111;ALG=PROD;AF=0.006059;NSAMP=98;MSQ=456.69;AN=16834;AC=102;NS=8438;AC_Hom=8;AC_Het=94;AC_Hemi=0;MAF=0.00604409;HWE=0.000230942;NFAM=89	SVTYPE=BND;POS=33090120;STRANDS=+-:1240;CIPOS=0,0;CIEND=0,0;CIPOS95=0,0;CIEND95=0,0;MATEID=99134_1;EVENT=99134;SECONDARY;SU=1240;PE=129;SR=1111;ALG=PROD;AF=0.006059;NSAMP=98;MSQ=456.69;AN=16834;AC=102;NS=8438;AC_Hom=8;AC_Het=94;AC_Hemi=0;MAF=0.00604409;HWE=0.000230942;NFAM=89
11	33165248	33165305	11	33165463	33165520	99135	152.32	+	-	BND	LOW	99135_1	N	N[11:33165493[	99135_2	N	]11:33165277]N	SVTYPE=BND;POS=33165277;STRANDS=+-:12;CIPOS=-29,28;CIEND=-29,28;CIPOS95=0,0;CIEND95=0,0;MATEID=99135_2;EVENT=99135;SU=12;PE=0;SR=12;ALG=PROD;AF=0.0005346;NSAMP=9;MSQ=15.18;AN=16834;AC=9;NS=8438;AC_Hom=0;AC_Het=9;AC_Hemi=0;MAF=0.000533302;HWE=1;NFAM=9	SVTYPE=BND;POS=33165493;STRANDS=+-:12;CIPOS=-29,28;CIEND=-29,28;CIPOS95=0,0;CIEND95=0,0;MATEID=99135_1;EVENT=99135;SECONDARY;SU=12;PE=0;SR=12;ALG=PROD;AF=0.0005346;NSAMP=9;MSQ=15.18;AN=16834;AC=9;NS=8438;AC_Hom=0;AC_Het=9;AC_Hemi=0;MAF=0.000533302;HWE=1;NFAM=9
11	33168583	33168599	11	33168968	33168985	99136	6.89	+	-	BND	LOW	99136_1	N	N[11:33168978[	99136_2	N	]11:33168592]N	SVTYPE=BND;POS=33168592;STRANDS=+-:4;IMPRECISE;CIPOS=-9,7;CIEND=-9,8;CIPOS95=-1,0;CIEND95=0,0;MATEID=99136_2;EVENT=99136;SU=4;PE=0;SR=4;ALG=PROD;AF=5.94e-05;NSAMP=1;MSQ=6.83;AN=16834;AC=1;NS=8438;AC_Hom=0;AC_Het=1;AC_Hemi=0;MAF=5.92557e-05;HWE=1;NFAM=1	SVTYPE=BND;POS=33168978;STRANDS=+-:4;IMPRECISE;CIPOS=-9,8;CIEND=-9,7;CIPOS95=0,0;CIEND95=-1,0;MATEID=99136_1;EVENT=99136;SECONDARY;SU=4;PE=0;SR=4;ALG=PROD;AF=5.94e-05;NSAMP=1;MSQ=6.83;AN=16834;AC=1;NS=8438;AC_Hom=0;AC_Het=1;AC_Hemi=0;MAF=5.92557e-05;HWE=1;NFAM=1
11	33185362	33185382	11	33185741	33185761	99137	33.0	+	-	BND	LOW	99137_1	N	N[11:33185752[	99137_2	N	]11:33185372]N	SVTYPE=BND;POS=33185372;STRANDS=+-:5;CIPOS=-10,10;CIEND=-10,10;CIPOS95=0,0;CIEND95=0,0;MATEID=99137_2;EVENT=99137;SU=5;PE=0;SR=5;ALG=PROD;AF=0.0001188;NSAMP=2;MSQ=12.37;AN=16834;AC=2;NS=8438;AC_Hom=0;AC_Het=2;AC_Hemi=0;MAF=0.000118511;HWE=1;NFAM=2	SVTYPE=BND;POS=33185752;STRANDS=+-:5;CIPOS=-10,10;CIEND=-10,10;CIPOS95=0,0;CIEND95=0,0;MATEID=99137_1;EVENT=99137;SECONDARY;SU=5;PE=0;SR=5;ALG=PROD;AF=0.0001188;NSAMP=2;MSQ=12.37;AN=16834;AC=2;NS=8438;AC_Hom=0;AC_Het=2;AC_Hemi=0;MAF=0.000118511;HWE=1;NFAM=2
11	33192725	33192734	11	33198548	33198559	99138	2016.87	+	-	DEL	PASS	99138	N	<DEL>	.	.	.	SVTYPE=DEL;POS=33192729;SVLEN=-5828;END=33198557;STRANDS=+-:84;CIPOS=-4,5;CIEND=-9,2;CIPOS95=0,0;CIEND95=0,0;SU=84;PE=50;SR=34;ALG=PROD;AF=0.0003564;NSAMP=6;MSQ=336.15;AN=16834;AC=6;NS=8438;AC_Hom=0;AC_Het=6;AC_Hemi=0;MAF=0.000355534;HWE=1;NFAM=6	.
11	33193359	33193364	11	33196340	33196360	99139	683.57	+	-	DEL	PASS	99139	N	<DEL>	.	.	.	SVTYPE=DEL;POS=33193362;SVLEN=-2988;END=33196350;STRANDS=+-:27;CIPOS=-3,2;CIEND=-10,10;CIPOS95=0,0;CIEND95=0,0;SU=27;PE=16;SR=11;ALG=PROD;AF=5.94e-05;NSAMP=1;MSQ=683.57;AN=16834;AC=1;NS=8438;AC_Hom=0;AC_Het=1;AC_Hemi=0;MAF=5.92557e-05;HWE=1;NFAM=1	.
11	33197422	33197439	11	33197576	33197593	99140	83.93	+	-	DEL	PASS	99140	N	<DEL>	.	.	.	SVTYPE=DEL;POS=33197431;SVLEN=-154;END=33197585;STRANDS=+-:4;CIPOS=-9,8;CIEND=-9,8;CIPOS95=0,0;CIEND95=0,0;SU=4;PE=0;SR=4;ALG=PROD;AF=5.94e-05;NSAMP=1;MSQ=83.91;AN=16834;AC=1;NS=8438;AC_Hom=0;AC_Het=1;AC_Hemi=0;MAF=5.92557e-05;HWE=1;NFAM=1	.
11	33207931	33208380	11	98029945	98030480	295253	740.14	-	-	BND	LOW	295253_1	N	[11:98030469[N	295253_2	N	[11:33208371[N	SVTYPE=BND;POS=33208371;STRANDS=--:59;IMPRECISE;CIPOS=-439,10;CIEND=-523,12;CIPOS95=-87,10;CIEND95=-88,12;MATEID=295253_2;EVENT=295253;SU=59;PE=59;SR=0;ALG=PROD;AF=0.002614;NSAMP=44;MSQ=15.04;AN=16834;AC=44;NS=8438;AC_Hom=0;AC_Het=44;AC_Hemi=0;MAF=0.00260725;HWE=1;NFAM=44	SVTYPE=BND;POS=98030469;STRANDS=--:59;IMPRECISE;CIPOS=-523,12;CIEND=-439,10;CIPOS95=-88,12;CIEND95=-87,10;MATEID=295253_1;EVENT=295253;SECONDARY;SU=59;PE=59;SR=0;ALG=PROD;AF=0.002614;NSAMP=44;MSQ=15.04;AN=16834;AC=44;NS=8438;AC_Hom=0;AC_Het=44;AC_Hemi=0;MAF=0.00260725;HWE=1;NFAM=44
11	33216509	33216681	11	33226427	33226709	257771	201.53	-	+	DUP	PASS	257771	N	<DUP>	.	.	.	SVTYPE=DUP;POS=33216651;SVLEN=9806;END=33226457;STRANDS=-+:24;IMPRECISE;CIPOS=-142,30;CIEND=-30,252;CIPOS95=-31,30;CIEND95=-28,28;SU=24;PE=24;SR=0;ALG=PROD;AF=0.0001188;NSAMP=2;MSQ=100.19;AN=16834;AC=2;NS=8438;AC_Hom=0;AC_Het=2;AC_Hemi=0;MAF=0.000118511;HWE=1;NFAM=2	.
11	33221180	33221359	11	33228594	33228690	99141	5881.98	+	-	DEL	PASS	99141	N	<DEL>	.	.	.	SVTYPE=DEL;POS=33221197;SVLEN=-7481;END=33228678;STRANDS=+-:286;IMPRECISE;CIPOS=-17,162;CIEND=-84,12;CIPOS95=-2,2;CIEND95=-3,3;SU=286;PE=286;SR=0;ALG=PROD;AF=0.001901;NSAMP=32;MSQ=183.81;AN=16834;AC=32;NS=8438;AC_Hom=0;AC_Het=32;AC_Hemi=0;MAF=0.00189618;HWE=1;NFAM=30	.
11	33223500	33223517	11	33227602	33227622	99142	506.54	+	-	DEL	PASS	99142	N	<DEL>	.	.	.	SVTYPE=DEL;POS=33223507;SVLEN=-4105;END=33227612;STRANDS=+-:21;CIPOS=-7,10;CIEND=-10,10;CIPOS95=0,0;CIEND95=0,0;SU=21;PE=10;SR=11;ALG=PROD;AF=5.94e-05;NSAMP=1;MSQ=506.54;AN=16834;AC=1;NS=8438;AC_Hom=0;AC_Het=1;AC_Hemi=0;MAF=5.92557e-05;HWE=1;NFAM=1	.
11	33225531	33225534	11	33225653	33225656	99143	16433.1	+	-	BND	LOW	99143_1	N	N[11:33225655[	99143_2	N	]11:33225533]N	SVTYPE=BND;POS=33225533;STRANDS=+-:409;CIPOS=-2,1;CIEND=-1,2;CIPOS95=0,0;CIEND95=0,0;MATEID=99143_2;EVENT=99143;SU=409;PE=4;SR=405;ALG=PROD;AF=0.005703;NSAMP=95;MSQ=172.95;AN=16834;AC=96;NS=8438;AC_Hom=2;AC_Het=94;AC_Hemi=0;MAF=0.00568855;HWE=0.237952;NFAM=92	SVTYPE=BND;POS=33225655;STRANDS=+-:409;CIPOS=-1,2;CIEND=-2,1;CIPOS95=0,0;CIEND95=0,0;MATEID=99143_1;EVENT=99143;SECONDARY;SU=409;PE=4;SR=405;ALG=PROD;AF=0.005703;NSAMP=95;MSQ=172.95;AN=16834;AC=96;NS=8438;AC_Hom=2;AC_Het=94;AC_Hemi=0;MAF=0.00568855;HWE=0.237952;NFAM=92
11	33230028	33230338	17	56554270	56554827	15707	276.44	-	+	BND	LOW	15707_1	N	]17:56554300]N	15707_2	N	N[11:33230309[	SVTYPE=BND;POS=33230309;STRANDS=-+:8;IMPRECISE;CIPOS=-280,30;CIEND=-30,527;CIPOS95=-104,30;CIEND95=-30,153;MATEID=15707_2;EVENT=15707;SU=8;PE=8;SR=0;ALG=PROD;AF=0.0006534;NSAMP=11;MSQ=23.55;AN=16834;AC=11;NS=8438;AC_Hom=0;AC_Het=11;AC_Hemi=0;MAF=0.000651813;HWE=1;NFAM=11	SVTYPE=BND;POS=56554300;STRANDS=-+:8;IMPRECISE;CIPOS=-30,527;CIEND=-280,30;CIPOS95=-30,153;CIEND95=-104,30;MATEID=15707_1;EVENT=15707;SECONDARY;SU=8;PE=8;SR=0;ALG=PROD;AF=0.0006534;NSAMP=11;MSQ=23.55;AN=16834;AC=11;NS=8438;AC_Hom=0;AC_Het=11;AC_Hemi=0;MAF=0.000651813;HWE=1;NFAM=11
11	33230954	33231159	11	33254317	33254657	257772	97.67	-	+	DUP	PASS	257772	N	<DUP>	.	.	.	SVTYPE=DUP;POS=33231149;SVLEN=23178;END=33254327;STRANDS=-+:10;IMPRECISE;CIPOS=-195,10;CIEND=-10,330;CIPOS95=-97,2;CIEND95=-2,105;SU=10;PE=10;SR=0;ALG=PROD;AF=5.94e-05;NSAMP=1;MSQ=95.74;AN=16834;AC=1;NS=8438;AC_Hom=0;AC_Het=1;AC_Hemi=0;MAF=5.92557e-05;HWE=1;NFAM=1	.
11	33234481	33234501	11	33234772	33234792	99144	302.42	+	-	BND	LOW	99144_1	N	N[11:33234783[	99144_2	N	]11:33234491]N	SVTYPE=BND;POS=33234491;STRANDS=+-:17;CIPOS=-10,10;CIEND=-10,10;CIPOS95=0,0;CIEND95=0,0;MATEID=99144_2;EVENT=99144;SU=17;PE=0;SR=17;ALG=PROD;AF=0.0007722;NSAMP=13;MSQ=21.49;AN=16834;AC=13;NS=8438;AC_Hom=0;AC_Het=14;AC_Hemi=0;MAF=0.00082958;HWE=1;NFAM=13	SVTYPE=BND;POS=33234783;STRANDS=+-:17;CIPOS=-10,10;CIEND=-10,10;CIPOS95=0,0;CIEND95=0,0;MATEID=99144_1;EVENT=99144;SECONDARY;SU=17;PE=0;SR=17;ALG=PROD;AF=0.0007722;NSAMP=13;MSQ=21.49;AN=16834;AC=13;NS=8438;AC_Hom=0;AC_Het=14;AC_Hemi=0;MAF=0.00082958;HWE=1;NFAM=13
11	33245154	33245171	11	33245445	33245462	99145	126.32	+	-	MEI	PASS	99145	N	<DEL:ME:SINE|Alu|AluSc8>	.	.	.	SVTYPE=MEI;POS=33245163;SVLEN=-291;END=33245454;STRANDS=+-:16;CIPOS=-9,8;CIEND=-9,8;CIPOS95=0,0;CIEND95=0,0;SU=16;PE=0;SR=16;ALG=PROD;AF=0.0004752;NSAMP=8;MSQ=13.3;AN=16834;AC=8;NS=8438;AC_Hom=0;AC_Het=8;AC_Hemi=0;MAF=0.000474046;HWE=1;NFAM=8	.
11	33247281	33247517	11	33250760	33251090	257773	61.69	-	+	DUP	PASS	257773	N	<DUP>	.	.	.	SVTYPE=DUP;POS=33247507;SVLEN=3263;END=33250770;STRANDS=-+:5;IMPRECISE;CIPOS=-226,10;CIEND=-10,320;CIPOS95=-103,2;CIEND95=-2,73;SU=5;PE=5;SR=0;ALG=PROD;AF=5.94e-05;NSAMP=1;MSQ=59.7;AN=16834;AC=1;NS=8438;AC_Hom=0;AC_Het=1;AC_Hemi=0;MAF=5.92557e-05;HWE=1;NFAM=1	.
11	33262829	33262846	14	50622990	50623007	15033	39.39	-	+	BND	LOW	15033_1	N	]14:50622999]N	15033_2	N	N[11:33262839[	SVTYPE=BND;POS=33262839;STRANDS=-+:4;CIPOS=-9,8;CIEND=-9,8;CIPOS95=0,0;CIEND95=0,0;MATEID=15033_2;EVENT=15033;SU=4;PE=0;SR=4;ALG=PROD;AF=0.0001188;NSAMP=2;MSQ=18.32;AN=16834;AC=2;NS=8438;AC_Hom=0;AC_Het=2;AC_Hemi=0;MAF=0.000118511;HWE=1;NFAM=2	SVTYPE=BND;POS=50622999;STRANDS=-+:4;CIPOS=-9,8;CIEND=-9,8;CIPOS95=0,0;CIEND95=0,0;MATEID=15033_1;EVENT=15033;SECONDARY;SU=4;PE=0;SR=4;ALG=PROD;AF=0.0001188;NSAMP=2;MSQ=18.32;AN=16834;AC=2;NS=8438;AC_Hom=0;AC_Het=2;AC_Hemi=0;MAF=0.000118511;HWE=1;NFAM=2
11	33267454	33267457	11	33269918	33269938	99146	572.6	+	-	DEL	PASS	99146	N	<DEL>	.	.	.	SVTYPE=DEL;POS=33267456;SVLEN=-2472;END=33269928;STRANDS=+-:24;CIPOS=-2,1;CIEND=-10,10;CIPOS95=0,0;CIEND95=0,0;SU=24;PE=12;SR=12;ALG=PROD;AF=5.94e-05;NSAMP=1;MSQ=572.6;AN=16834;AC=1;NS=8438;AC_Hom=0;AC_Het=1;AC_Hemi=0;MAF=5.92557e-05;HWE=1;NFAM=1	.
11	33268115	33268489	11	33270986	33271286	99147	14.92	+	-	DEL	PASS	99147	N	<DEL>	.	.	.	SVTYPE=DEL;POS=33268125;SVLEN=-3151;END=33271276;STRANDS=+-:4;IMPRECISE;CIPOS=-10,364;CIEND=-290,10;CIPOS95=-2,105;CIEND95=-131,2;SU=4;PE=4;SR=0;ALG=PROD;AF=5.94e-05;NSAMP=1;MSQ=14.92;AN=16834;AC=1;NS=8438;AC_Hom=0;AC_Het=1;AC_Hemi=0;MAF=5.92557e-05;HWE=1;NFAM=1	.
11	33278600	33278620	11	33278697	33278717	99148	308.72	+	-	DEL	PASS	99148	N	<DEL>	.	.	.	SVTYPE=DEL;POS=33278610;SVLEN=-97;END=33278707;STRANDS=+-:12;CIPOS=-10,10;CIEND=-10,10;CIPOS95=0,0;CIEND95=0,0;SU=12;PE=0;SR=12;ALG=PROD;AF=5.94e-05;NSAMP=1;MSQ=308.72;AN=16834;AC=1;NS=8438;AC_Hom=0;AC_Het=1;AC_Hemi=0;MAF=5.92557e-05;HWE=1;NFAM=1	.
11	33284514	33284521	11	33325180	33325197	257774	218.24	-	+	DUP	PASS	257774	N	<DUP>	.	.	.	SVTYPE=DUP;POS=33284519;SVLEN=40668;END=33325187;STRANDS=-+:19;CIPOS=-5,2;CIEND=-7,10;CIPOS95=0,0;CIEND95=0,0;SU=19;PE=12;SR=7;ALG=PROD;AF=5.94e-05;NSAMP=1;MSQ=217.77;AN=16834;AC=1;NS=8438;AC_Hom=0;AC_Het=1;AC_Hemi=0;MAF=5.92557e-05;HWE=1;NFAM=1	.
11	33290978	33290982	11	33291181	33291184	99149	5496.45	+	-	BND	PASS	99149_1	N	N[11:33291184[	99149_2	N	]11:33290981]N	SVTYPE=BND;POS=33290981;STRANDS=+-:125;CIPOS=-3,1;CIEND=-2,1;CIPOS95=0,0;CIEND95=0,0;MATEID=99149_2;EVENT=99149;SU=125;PE=3;SR=122;ALG=PROD;AF=0.0007722;NSAMP=12;MSQ=457.59;AN=16834;AC=13;NS=8438;AC_Hom=2;AC_Het=11;AC_Hemi=0;MAF=0.000770325;HWE=0.00461469;NFAM=12	SVTYPE=BND;POS=33291184;STRANDS=+-:125;CIPOS=-2,1;CIEND=-3,1;CIPOS95=0,0;CIEND95=0,0;MATEID=99149_1;EVENT=99149;SECONDARY;SU=125;PE=3;SR=122;ALG=PROD;AF=0.0007722;NSAMP=12;MSQ=457.59;AN=16834;AC=13;NS=8438;AC_Hom=2;AC_Het=11;AC_Hemi=0;MAF=0.000770325;HWE=0.00461469;NFAM=12
11	33294299	33294316	20	31735192	31735209	16229	811.91	-	-	BND	LOW	16229_1	N	[20:31735202[N	16229_2	N	[11:33294309[N	SVTYPE=BND;POS=33294309;STRANDS=--:4;CIPOS=-9,8;CIEND=-9,8;CIPOS95=0,0;CIEND95=0,0;MATEID=16229_2;EVENT=16229;SU=4;PE=0;SR=4;ALG=PROD;AF=0.00143;NSAMP=20;MSQ=24.86;AN=16788;AC=24;NS=8415;AC_Hom=8;AC_Het=16;AC_Hemi=0;MAF=0.00142602;HWE=9.57969e-10;NFAM=20	SVTYPE=BND;POS=31735202;STRANDS=--:4;CIPOS=-9,8;CIEND=-9,8;CIPOS95=0,0;CIEND95=0,0;MATEID=16229_1;EVENT=16229;SECONDARY;SU=4;PE=0;SR=4;ALG=PROD;AF=0.00143;NSAMP=20;MSQ=24.86;AN=16788;AC=24;NS=8415;AC_Hom=8;AC_Het=16;AC_Hemi=0;MAF=0.00142602;HWE=9.57969e-10;NFAM=20
11	33319613	33319891	11	33320486	33320592	99150	161.68	+	-	DEL	PASS	99150	N	<DEL>	.	.	.	SVTYPE=DEL;POS=33319623;SVLEN=-959;END=33320582;STRANDS=+-:10;IMPRECISE;CIPOS=-10,268;CIEND=-96,10;CIPOS95=-1,57;CIEND95=-38,3;SU=10;PE=10;SR=0;ALG=PROD;AF=5.94e-05;NSAMP=1;MSQ=161.68;AN=16834;AC=1;NS=8438;AC_Hom=0;AC_Het=1;AC_Hemi=0;MAF=5.92557e-05;HWE=1;NFAM=1	.
11	33359414	33359701	11	33359669	33359955	99152	125.8	+	-	DEL	PASS	99152	N	<DEL>	.	.	.	SVTYPE=DEL;POS=33359424;SVLEN=-521;END=33359945;STRANDS=+-:8;IMPRECISE;CIPOS=-10,277;CIEND=-276,10;CIPOS95=-2,64;CIEND95=-91,1;SU=8;PE=8;SR=0;ALG=PROD;AF=5.94e-05;NSAMP=1;MSQ=125.8;AN=16834;AC=1;NS=8438;AC_Hom=0;AC_Het=1;AC_Hemi=0;MAF=5.92557e-05;HWE=1;NFAM=1	.
11	33371857	33371904	11	33391377	33391426	257775	417.07	-	+	DUP	PASS	257775	N	<DUP>	.	.	.	SVTYPE=DUP;POS=33371882;SVLEN=19520;END=33391402;STRANDS=-+:40;CIPOS=-25,22;CIEND=-25,24;CIPOS95=0,0;CIEND95=0,0;SU=40;PE=27;SR=13;ALG=PROD;AF=0.0001188;NSAMP=2;MSQ=208.22;AN=16834;AC=2;NS=8438;AC_Hom=0;AC_Het=2;AC_Hemi=0;MAF=0.000118511;HWE=1;NFAM=2	.
11	33381579	33381924	11	33382037	33382138	99153	404.59	+	-	DEL	PASS	99153	N	<DEL>	.	.	.	SVTYPE=DEL;POS=33381589;SVLEN=-539;END=33382128;STRANDS=+-:18;IMPRECISE;CIPOS=-10,335;CIEND=-91,10;CIPOS95=0,49;CIEND95=-29,3;SU=18;PE=18;SR=0;ALG=PROD;AF=5.94e-05;NSAMP=1;MSQ=404.59;AN=16834;AC=1;NS=8438;AC_Hom=0;AC_Het=1;AC_Hemi=0;MAF=5.92557e-05;HWE=1;NFAM=1	.
11	33384534	33384852	12	71432422	71432703	14394	46.28	+	+	BND	LOW	14394_1	N	N]12:71432432]	14394_2	N	N]11:33384544]	SVTYPE=BND;POS=33384544;STRANDS=++:4;IMPRECISE;CIPOS=-10,308;CIEND=-10,271;CIPOS95=0,116;CIEND95=-1,101;MATEID=14394_2;EVENT=14394;SU=4;PE=4;SR=0;ALG=PROD;AF=5.94e-05;NSAMP=1;MSQ=32.81;AN=16834;AC=1;NS=8438;AC_Hom=0;AC_Het=1;AC_Hemi=0;MAF=5.92557e-05;HWE=1;NFAM=1	SVTYPE=BND;POS=71432432;STRANDS=++:4;IMPRECISE;CIPOS=-10,271;CIEND=-10,308;CIPOS95=-1,101;CIEND95=0,116;MATEID=14394_1;EVENT=14394;SECONDARY;SU=4;PE=4;SR=0;ALG=PROD;AF=5.94e-05;NSAMP=1;MSQ=32.81;AN=16834;AC=1;NS=8438;AC_Hom=0;AC_Het=1;AC_Hemi=0;MAF=5.92557e-05;HWE=1;NFAM=1
11	33392312	33392331	11	34262242	34262262	99154	6.73	+	-	BND	LOW	99154_1	N	N[11:34262253[	99154_2	N	]11:33392322]N	SVTYPE=BND;POS=33392322;STRANDS=+-:4;IMPRECISE;CIPOS=-10,9;CIEND=-10,10;CIPOS95=-1,1;CIEND95=-1,1;MATEID=99154_2;EVENT=99154;SU=4;PE=1;SR=3;ALG=PROD;AF=5.94e-05;NSAMP=1;MSQ=6.73;AN=16834;AC=1;NS=8438;AC_Hom=0;AC_Het=1;AC_Hemi=0;MAF=5.92557e-05;HWE=1;NFAM=1	SVTYPE=BND;POS=34262253;STRANDS=+-:4;IMPRECISE;CIPOS=-10,10;CIEND=-10,9;CIPOS95=-1,1;CIEND95=-1,1;MATEID=99154_1;EVENT=99154;SECONDARY;SU=4;PE=1;SR=3;ALG=PROD;AF=5.94e-05;NSAMP=1;MSQ=6.73;AN=16834;AC=1;NS=8438;AC_Hom=0;AC_Het=1;AC_Hemi=0;MAF=5.92557e-05;HWE=1;NFAM=1
11	33418416	33418712	11	33419119	33419579	257776	7954.39	-	+	BND	LOW	257776_1	N	]11:33419149]N	257776_2	N	N[11:33418683[	SVTYPE=BND;POS=33418683;STRANDS=-+:10;IMPRECISE;CIPOS=-266,30;CIEND=-30,430;CIPOS95=-108,30;CIEND95=-30,74;MATEID=257776_2;EVENT=257776;SU=10;PE=10;SR=0;ALG=PROD;AF=0.03356;NSAMP=563;MSQ=12.33;AN=16834;AC=565;NS=8438;AC_Hom=4;AC_Het=562;AC_Hemi=0;MAF=0.0335388;HWE=0.00643665;NFAM=555	SVTYPE=BND;POS=33419149;STRANDS=-+:10;IMPRECISE;CIPOS=-30,430;CIEND=-266,30;CIPOS95=-30,74;CIEND95=-108,30;MATEID=257776_1;EVENT=257776;SECONDARY;SU=10;PE=10;SR=0;ALG=PROD;AF=0.03356;NSAMP=563;MSQ=12.33;AN=16834;AC=565;NS=8438;AC_Hom=4;AC_Het=562;AC_Hemi=0;MAF=0.0335388;HWE=0.00643665;NFAM=555
11	33426001	33426039	11	33427281	33427301	99157	1728.94	+	-	DEL	PASS	99157	N	<DEL>	.	.	.	SVTYPE=DEL;POS=33426009;SVLEN=-1282;END=33427291;STRANDS=+-:74;CIPOS=-8,30;CIEND=-10,10;CIPOS95=0,0;CIEND95=0,0;SU=74;PE=60;SR=14;ALG=PROD;AF=0.0003564;NSAMP=6;MSQ=288.16;AN=16834;AC=6;NS=8438;AC_Hom=0;AC_Het=6;AC_Hemi=0;MAF=0.000355534;HWE=1;NFAM=5	.
11	33426324	33426625	11	33426960	33427242	99158	1327.1	+	-	DEL	PASS	99158	N	<DEL>	.	.	.	SVTYPE=DEL;POS=33426374;SVLEN=-818;END=33427192;STRANDS=+-:23;IMPRECISE;CIPOS=-50,251;CIEND=-232,50;CIPOS95=-35,35;CIEND95=-42,42;SU=23;PE=23;SR=0;ALG=PROD;AF=0.0004752;NSAMP=8;MSQ=165.89;AN=16834;AC=8;NS=8438;AC_Hom=0;AC_Het=8;AC_Hemi=0;MAF=0.000474046;HWE=1;NFAM=7	.
11	33441393	33441413	12	100524720	100524740	14696	232.78	-	+	BND	LOW	14696_1	N	]12:100524730]N	14696_2	N	N[11:33441404[	SVTYPE=BND;POS=33441404;STRANDS=-+:5;CIPOS=-10,10;CIEND=-10,10;CIPOS95=0,0;CIEND95=0,0;MATEID=14696_2;EVENT=14696;SU=5;PE=0;SR=5;ALG=PROD;AF=0.0004752;NSAMP=8;MSQ=27.31;AN=16834;AC=8;NS=8438;AC_Hom=0;AC_Het=8;AC_Hemi=0;MAF=0.000474046;HWE=1;NFAM=8	SVTYPE=BND;POS=100524730;STRANDS=-+:5;CIPOS=-10,10;CIEND=-10,10;CIPOS95=0,0;CIEND95=0,0;MATEID=14696_1;EVENT=14696;SECONDARY;SU=5;PE=0;SR=5;ALG=PROD;AF=0.0004752;NSAMP=8;MSQ=27.31;AN=16834;AC=8;NS=8438;AC_Hom=0;AC_Het=8;AC_Hemi=0;MAF=0.000474046;HWE=1;NFAM=8
11	33457231	33457575	18	2857921	2858550	15773	448.45	+	-	BND	LOW	15773_1	N	N[18:2858521[	15773_2	N	]11:33457277]N	SVTYPE=BND;POS=33457277;STRANDS=+-:9;IMPRECISE;CIPOS=-46,298;CIEND=-599,30;CIPOS95=-46,71;CIEND95=-158,30;MATEID=15773_2;EVENT=15773;SU=9;PE=9;SR=0;ALG=PROD;AF=0.001485;NSAMP=25;MSQ=16.3;AN=16834;AC=25;NS=8438;AC_Hom=0;AC_Het=25;AC_Hemi=0;MAF=0.00148139;HWE=1;NFAM=25	SVTYPE=BND;POS=2858521;STRANDS=+-:9;IMPRECISE;CIPOS=-599,30;CIEND=-46,298;CIPOS95=-158,30;CIEND95=-46,71;MATEID=15773_1;EVENT=15773;SECONDARY;SU=9;PE=9;SR=0;ALG=PROD;AF=0.001485;NSAMP=25;MSQ=16.3;AN=16834;AC=25;NS=8438;AC_Hom=0;AC_Het=25;AC_Hemi=0;MAF=0.00148139;HWE=1;NFAM=25
11	33457280	33457730	14	39563633	39564161	15006	349.74	+	+	BND	LOW	15006_1	N	N]14:39563663]	15006_2	N	N]11:33457310]	SVTYPE=BND;POS=33457310;STRANDS=++:8;IMPRECISE;CIPOS=-30,420;CIEND=-30,498;CIPOS95=-30,88;CIEND95=-30,128;MATEID=15006_2;EVENT=15006;SU=8;PE=8;SR=0;ALG=PROD;AF=0.00101;NSAMP=17;MSQ=19.6;AN=16834;AC=17;NS=8438;AC_Hom=0;AC_Het=17;AC_Hemi=0;MAF=0.00100735;HWE=1;NFAM=17	SVTYPE=BND;POS=39563663;STRANDS=++:8;IMPRECISE;CIPOS=-30,498;CIEND=-30,420;CIPOS95=-30,128;CIEND95=-30,88;MATEID=15006_1;EVENT=15006;SECONDARY;SU=8;PE=8;SR=0;ALG=PROD;AF=0.00101;NSAMP=17;MSQ=19.6;AN=16834;AC=17;NS=8438;AC_Hom=0;AC_Het=17;AC_Hemi=0;MAF=0.00100735;HWE=1;NFAM=17
11	33457337	33457354	11	123418994	123419011	295254	607.05	-	-	BND	LOW	295254_1	N	[11:123419004[N	295254_2	N	[11:33457347[N	SVTYPE=BND;POS=33457347;STRANDS=--:4;CIPOS=-9,8;CIEND=-9,8;CIPOS95=0,0;CIEND95=0,0;MATEID=295254_2;EVENT=295254;SU=4;PE=0;SR=4;ALG=PROD;AF=0.001663;NSAMP=28;MSQ=20.96;AN=16834;AC=28;NS=8438;AC_Hom=0;AC_Het=28;AC_Hemi=0;MAF=0.00165916;HWE=1;NFAM=27	SVTYPE=BND;POS=123419004;STRANDS=--:4;CIPOS=-9,8;CIEND=-9,8;CIPOS95=0,0;CIEND95=0,0;MATEID=295254_1;EVENT=295254;SECONDARY;SU=4;PE=0;SR=4;ALG=PROD;AF=0.001663;NSAMP=28;MSQ=20.96;AN=16834;AC=28;NS=8438;AC_Hom=0;AC_Het=28;AC_Hemi=0;MAF=0.00165916;HWE=1;NFAM=27
11	33468460	33468462	11	33468737	33468737	257777	19796.8	-	+	DUP	PASS	257777	N	<DUP>	.	.	.	SVTYPE=DUP;POS=33468460;SVLEN=277;END=33468737;STRANDS=-+:1083;CIPOS=0,2;CIEND=0,0;CIPOS95=0,0;CIEND95=0,0;SU=1083;PE=163;SR=920;ALG=PROD;AF=0.0158;NSAMP=262;MSQ=75.14;AN=16834;AC=266;NS=8438;AC_Hom=8;AC_Het=259;AC_Hemi=0;MAF=0.0158213;HWE=0.159436;NFAM=256	.
11	33481497	33481512	12	19475944	19475959	14565	39622.9	-	-	BND	LOW	14565_1	N	[12:19475954[N	14565_2	N	[11:33481507[N	SVTYPE=BND;POS=33481507;STRANDS=--:5;CIPOS=-9,6;CIEND=-9,6;CIPOS95=0,0;CIEND95=0,0;MATEID=14565_2;EVENT=14565;SU=5;PE=1;SR=4;ALG=PROD;AF=0.09374;NSAMP=1505;MSQ=25.89;AN=16834;AC=1578;NS=8438;AC_Hom=146;AC_Het=1433;AC_Hemi=0;MAF=0.0935648;HWE=1;NFAM=1403	SVTYPE=BND;POS=19475954;STRANDS=--:5;CIPOS=-9,6;CIEND=-9,6;CIPOS95=0,0;CIEND95=0,0;MATEID=14565_1;EVENT=14565;SECONDARY;SU=5;PE=1;SR=4;ALG=PROD;AF=0.09374;NSAMP=1505;MSQ=25.89;AN=16834;AC=1578;NS=8438;AC_Hom=146;AC_Het=1433;AC_Hemi=0;MAF=0.0935648;HWE=1;NFAM=1403
11	33499079	33499092	11	33499391	33499409	99160	37.57	+	-	BND	LOW	99160_1	N	N[11:33499400[	99160_2	N	]11:33499086]N	SVTYPE=BND;POS=33499086;STRANDS=+-:6;IMPRECISE;CIPOS=-7,6;CIEND=-8,10;CIPOS95=-1,1;CIEND95=0,1;MATEID=99160_2;EVENT=99160;SU=6;PE=0;SR=6;ALG=PROD;AF=0.0001782;NSAMP=3;MSQ=11.16;AN=16834;AC=3;NS=8438;AC_Hom=0;AC_Het=3;AC_Hemi=0;MAF=0.000177767;HWE=1;NFAM=3	SVTYPE=BND;POS=33499400;STRANDS=+-:6;IMPRECISE;CIPOS=-8,10;CIEND=-7,6;CIPOS95=0,1;CIEND95=-1,1;MATEID=99160_1;EVENT=99160;SECONDARY;SU=6;PE=0;SR=6;ALG=PROD;AF=0.0001782;NSAMP=3;MSQ=11.16;AN=16834;AC=3;NS=8438;AC_Hom=0;AC_Het=3;AC_Hemi=0;MAF=0.000177767;HWE=1;NFAM=3
11	33525554	33525574	11	33525694	33525714	99161	365.91	+	-	BND	PASS	99161_1	N	N[11:33525705[	99161_2	N	]11:33525564]N	SVTYPE=BND;POS=33525564;STRANDS=+-:8;CIPOS=-10,10;CIEND=-10,10;CIPOS95=0,0;CIEND95=0,0;MATEID=99161_2;EVENT=99161;SU=8;PE=0;SR=8;ALG=PROD;AF=5.94e-05;NSAMP=1;MSQ=365.7;AN=16834;AC=1;NS=8438;AC_Hom=0;AC_Het=1;AC_Hemi=0;MAF=5.92557e-05;HWE=1;NFAM=1	SVTYPE=BND;POS=33525705;STRANDS=+-:8;CIPOS=-10,10;CIEND=-10,10;CIPOS95=0,0;CIEND95=0,0;MATEID=99161_1;EVENT=99161;SECONDARY;SU=8;PE=0;SR=8;ALG=PROD;AF=5.94e-05;NSAMP=1;MSQ=365.7;AN=16834;AC=1;NS=8438;AC_Hom=0;AC_Het=1;AC_Hemi=0;MAF=5.92557e-05;HWE=1;NFAM=1
11	33532121	33532141	11	33533104	33533122	257778	173.47	-	+	DUP	PASS	257778	N	<DUP>	.	.	.	SVTYPE=DUP;POS=33532131;SVLEN=981;END=33533112;STRANDS=-+:18;CIPOS=-10,10;CIEND=-8,10;CIPOS95=0,0;CIEND95=0,0;SU=18;PE=9;SR=9;ALG=PROD;AF=5.94e-05;NSAMP=1;MSQ=171.43;AN=16834;AC=1;NS=8438;AC_Hom=0;AC_Het=1;AC_Hemi=0;MAF=5.92557e-05;HWE=1;NFAM=1	.
11	33537687	33537687	11	33537995	33537995	99162	6.74379e+06	+	-	MEI	PASS	99162	N	<DEL:ME:SINE|Alu|AluY>	.	.	.	SVTYPE=MEI;POS=33537687;SVLEN=-308;END=33537995;STRANDS=+-:144507;CIPOS=0,0;CIEND=0,0;CIPOS95=0,0;CIEND95=0,0;SU=144507;PE=35818;SR=108689;ALG=PROD;AF=0.7243;NSAMP=7685;MSQ=876.1;AN=16834;AC=12193;NS=8438;AC_Hom=9028;AC_Het=3182;AC_Hemi=0;MAF=0.276487;HWE=1.70898e-07;NFAM=6838	.
11	33542184	33542275	19	39830338	39830429	16082	417.57	-	+	BND	LOW	16082_1	N	]19:39830384]N	16082_2	N	N[11:33542231[	SVTYPE=BND;POS=33542231;STRANDS=-+:6;CIPOS=-46,45;CIEND=-46,45;CIPOS95=0,0;CIEND95=0,0;MATEID=16082_2;EVENT=16082;SU=6;PE=0;SR=6;ALG=PROD;AF=0.001307;NSAMP=22;MSQ=17.42;AN=16834;AC=22;NS=8438;AC_Hom=0;AC_Het=22;AC_Hemi=0;MAF=0.00130363;HWE=1;NFAM=22	SVTYPE=BND;POS=39830384;STRANDS=-+:6;CIPOS=-46,45;CIEND=-46,45;CIPOS95=0,0;CIEND95=0,0;MATEID=16082_1;EVENT=16082;SECONDARY;SU=6;PE=0;SR=6;ALG=PROD;AF=0.001307;NSAMP=22;MSQ=17.42;AN=16834;AC=22;NS=8438;AC_Hom=0;AC_Het=22;AC_Hemi=0;MAF=0.00130363;HWE=1;NFAM=22
11	33542271	33542288	16	84417357	84417374	15529	1817.05	+	+	BND	LOW	15529_1	N	N]16:84417366]	15529_2	N	N]11:33542281]	SVTYPE=BND;POS=33542281;STRANDS=++:4;IMPRECISE;CIPOS=-10,7;CIEND=-9,8;CIPOS95=-2,0;CIEND95=0,0;MATEID=15529_2;EVENT=15529;SU=4;PE=0;SR=4;ALG=PROD;AF=0.00398;NSAMP=67;MSQ=25.99;AN=16834;AC=67;NS=8438;AC_Hom=0;AC_Het=68;AC_Hemi=0;MAF=0.00402939;HWE=1;NFAM=55	SVTYPE=BND;POS=84417366;STRANDS=++:4;IMPRECISE;CIPOS=-9,8;CIEND=-10,7;CIPOS95=0,0;CIEND95=-2,0;MATEID=15529_1;EVENT=15529;SECONDARY;SU=4;PE=0;SR=4;ALG=PROD;AF=0.00398;NSAMP=67;MSQ=25.99;AN=16834;AC=67;NS=8438;AC_Hom=0;AC_Het=68;AC_Hemi=0;MAF=0.00402939;HWE=1;NFAM=55
11	33556421	33556468	11	33557011	33557056	99163	854.21	+	-	DEL	PASS	99163	N	<DEL>	.	.	.	SVTYPE=DEL;POS=33556445;SVLEN=-590;END=33557035;STRANDS=+-:39;CIPOS=-24,23;CIEND=-24,21;CIPOS95=0,0;CIEND95=0,0;SU=39;PE=22;SR=17;ALG=PROD;AF=0.0001188;NSAMP=2;MSQ=427.11;AN=16834;AC=2;NS=8438;AC_Hom=0;AC_Het=2;AC_Hemi=0;MAF=0.000118511;HWE=1;NFAM=2	.
11	33565541	33565558	11	33565627	33565644	99164	185.81	+	-	BND	LOW	99164_1	N	N[11:33565637[	99164_2	N	]11:33565550]N	SVTYPE=BND;POS=33565550;STRANDS=+-:4;CIPOS=-9,8;CIEND=-9,8;CIPOS95=0,0;CIEND95=0,0;MATEID=99164_2;EVENT=99164;SU=4;PE=0;SR=4;ALG=PROD;AF=5.94e-05;NSAMP=1;MSQ=185.79;AN=16834;AC=1;NS=8438;AC_Hom=0;AC_Het=1;AC_Hemi=0;MAF=5.92557e-05;HWE=1;NFAM=1	SVTYPE=BND;POS=33565637;STRANDS=+-:4;CIPOS=-9,8;CIEND=-9,8;CIPOS95=0,0;CIEND95=0,0;MATEID=99164_1;EVENT=99164;SECONDARY;SU=4;PE=0;SR=4;ALG=PROD;AF=5.94e-05;NSAMP=1;MSQ=185.79;AN=16834;AC=1;NS=8438;AC_Hom=0;AC_Het=1;AC_Hemi=0;MAF=5.92557e-05;HWE=1;NFAM=1
11	33590188	33590244	11	33591315	33591375	99165	683.31	+	-	DEL	PASS	99165	N	<DEL>	.	.	.	SVTYPE=DEL;POS=33590214;SVLEN=-1131;END=33591345;STRANDS=+-:32;CIPOS=-26,30;CIEND=-30,30;CIPOS95=0,0;CIEND95=0,0;SU=32;PE=22;SR=10;ALG=PROD;AF=0.0001188;NSAMP=2;MSQ=341.66;AN=16834;AC=2;NS=8438;AC_Hom=0;AC_Het=2;AC_Hemi=0;MAF=0.000118511;HWE=1;NFAM=2	.
11	33645091	33645100	11	33645172	33645181	99166	176.73	+	-	DEL	PASS	99166	N	<DEL>	.	.	.	SVTYPE=DEL;POS=33645096;SVLEN=-81;END=33645177;STRANDS=+-:7;CIPOS=-5,4;CIEND=-5,4;CIPOS95=0,0;CIEND95=0,0;SU=7;PE=0;SR=7;ALG=PROD;AF=5.94e-05;NSAMP=1;MSQ=176.71;AN=16834;AC=1;NS=8438;AC_Hom=0;AC_Het=1;AC_Hemi=0;MAF=5.92557e-05;HWE=1;NFAM=1	.
11	33659950	33659950	11	33660014	33660014	99167	3.3516e+06	+	-	BND	PASS	99167_1	N	N[11:33660015[	99167_2	N	]11:33659950]N	SVTYPE=BND;POS=33659950;STRANDS=+-:87620;CIPOS=0,0;CIEND=0,0;CIPOS95=0,0;CIEND95=0,0;MATEID=99167_2;EVENT=99167;SU=87620;PE=136;SR=87484;ALG=PROD;AF=0.732;NSAMP=7663;MSQ=436.47;AN=16834;AC=12322;NS=8438;AC_Hom=9332;AC_Het=3013;AC_Hemi=0;MAF=0.268488;HWE=1.99355e-16;NFAM=6795	SVTYPE=BND;POS=33660015;STRANDS=+-:87620;CIPOS=0,0;CIEND=0,0;CIPOS95=0,0;CIEND95=0,0;MATEID=99167_1;EVENT=99167;SECONDARY;SU=87620;PE=136;SR=87484;ALG=PROD;AF=0.732;NSAMP=7663;MSQ=436.47;AN=16834;AC=12322;NS=8438;AC_Hom=9332;AC_Het=3013;AC_Hemi=0;MAF=0.268488;HWE=1.99355e-16;NFAM=6795
11	33675635	33675651	11	33675754	33675771	99168	2035.47	+	-	BND	LOW	99168_1	N	N[11:33675764[	99168_2	N	]11:33675643]N	SVTYPE=BND;POS=33675643;STRANDS=+-:47;CIPOS=-8,8;CIEND=-9,8;CIPOS95=0,0;CIEND95=0,0;MATEID=99168_2;EVENT=99168;SU=47;PE=1;SR=46;ALG=PROD;AF=0.0008911;NSAMP=15;MSQ=135.7;AN=16834;AC=15;NS=8438;AC_Hom=0;AC_Het=15;AC_Hemi=0;MAF=0.000888836;HWE=1;NFAM=15	SVTYPE=BND;POS=33675764;STRANDS=+-:47;CIPOS=-9,8;CIEND=-8,8;CIPOS95=0,0;CIEND95=0,0;MATEID=99168_1;EVENT=99168;SECONDARY;SU=47;PE=1;SR=46;ALG=PROD;AF=0.0008911;NSAMP=15;MSQ=135.7;AN=16834;AC=15;NS=8438;AC_Hom=0;AC_Het=15;AC_Hemi=0;MAF=0.000888836;HWE=1;NFAM=15
11	33696885	33696892	11	33697008	33697015	99170	5181.94	+	-	BND	LOW	99170_1	N	N[11:33697013[	99170_2	N	]11:33696889]N	SVTYPE=BND;POS=33696889;STRANDS=+-:189;CIPOS=-4,3;CIEND=-4,3;CIPOS95=0,0;CIEND95=0,0;MATEID=99170_2;EVENT=99170;SU=189;PE=3;SR=186;ALG=PROD;AF=0.001604;NSAMP=27;MSQ=191.92;AN=16834;AC=27;NS=8438;AC_Hom=0;AC_Het=27;AC_Hemi=0;MAF=0.00159991;HWE=1;NFAM=27	SVTYPE=BND;POS=33697013;STRANDS=+-:189;CIPOS=-4,3;CIEND=-4,3;CIPOS95=0,0;CIEND95=0,0;MATEID=99170_1;EVENT=99170;SECONDARY;SU=189;PE=3;SR=186;ALG=PROD;AF=0.001604;NSAMP=27;MSQ=191.92;AN=16834;AC=27;NS=8438;AC_Hom=0;AC_Het=27;AC_Hemi=0;MAF=0.00159991;HWE=1;NFAM=27
11	33713279	33713284	11	33719035	33719039	99171	653.45	+	-	DEL	PASS	99171	N	<DEL>	.	.	.	SVTYPE=DEL;POS=33713282;SVLEN=-5756;END=33719038;STRANDS=+-:27;CIPOS=-3,2;CIEND=-3,1;CIPOS95=0,0;CIEND95=0,0;SU=27;PE=16;SR=11;ALG=PROD;AF=5.94e-05;NSAMP=1;MSQ=653.45;AN=16834;AC=1;NS=8438;AC_Hom=0;AC_Het=1;AC_Hemi=0;MAF=5.92557e-05;HWE=1;NFAM=1	.
11	33725047	33725273	11	33729380	33729702	257779	39.71	-	+	DUP	PASS	257779	N	<DUP>	.	.	.	SVTYPE=DUP;POS=33725263;SVLEN=4127;END=33729390;STRANDS=-+:8;IMPRECISE;CIPOS=-216,10;CIEND=-10,312;CIPOS95=-114,1;CIEND95=-2,72;SU=8;PE=8;SR=0;ALG=PROD;AF=5.94e-05;NSAMP=1;MSQ=39.25;AN=16834;AC=1;NS=8438;AC_Hom=0;AC_Het=1;AC_Hemi=0;MAF=5.92557e-05;HWE=1;NFAM=1	.
11	33725207	33725581	11	33729183	33729447	99172	124.3	+	-	DEL	PASS	99172	N	<DEL>	.	.	.	SVTYPE=DEL;POS=33725237;SVLEN=-4180;END=33729417;STRANDS=+-:12;IMPRECISE;CIPOS=-30,344;CIEND=-234,30;CIPOS95=-30,69;CIEND95=-79,30;SU=12;PE=12;SR=0;ALG=PROD;AF=0.0001782;NSAMP=3;MSQ=41.43;AN=16834;AC=3;NS=8438;AC_Hom=0;AC_Het=3;AC_Hemi=0;MAF=0.000177767;HWE=1;NFAM=3	.
11	33794196	33794216	11	33797293	33797313	257780	206.1	-	+	BND	LOW	257780_1	N	]11:33797303]N	257780_2	N	N[11:33794207[	SVTYPE=BND;POS=33794207;STRANDS=-+:20;CIPOS=-10,10;CIEND=-10,10;CIPOS95=0,0;CIEND95=0,0;MATEID=257780_2;EVENT=257780;SU=20;PE=6;SR=14;ALG=PROD;AF=5.94e-05;NSAMP=1;MSQ=205;AN=16834;AC=1;NS=8438;AC_Hom=0;AC_Het=1;AC_Hemi=0;MAF=5.92557e-05;HWE=1;NFAM=1	SVTYPE=BND;POS=33797303;STRANDS=-+:20;CIPOS=-10,10;CIEND=-10,10;CIPOS95=0,0;CIEND95=0,0;MATEID=257780_1;EVENT=257780;SECONDARY;SU=20;PE=6;SR=14;ALG=PROD;AF=5.94e-05;NSAMP=1;MSQ=205;AN=16834;AC=1;NS=8438;AC_Hom=0;AC_Het=1;AC_Hemi=0;MAF=5.92557e-05;HWE=1;NFAM=1
11	33794342	33794360	11	33801985	33801991	99173	203.38	+	-	DEL	PASS	99173	N	<DEL>	.	.	.	SVTYPE=DEL;POS=33794350;SVLEN=-7639;END=33801989;STRANDS=+-:16;CIPOS=-8,10;CIEND=-4,2;CIPOS95=0,0;CIEND95=0,0;SU=16;PE=7;SR=9;ALG=PROD;AF=5.94e-05;NSAMP=1;MSQ=203.38;AN=16834;AC=1;NS=8438;AC_Hom=0;AC_Het=1;AC_Hemi=0;MAF=5.92557e-05;HWE=1;NFAM=1	.
11	33796839	33796858	11	33798451	33798471	99174	530.46	+	-	DEL	PASS	99174	N	<DEL>	.	.	.	SVTYPE=DEL;POS=33796848;SVLEN=-1613;END=33798461;STRANDS=+-:25;CIPOS=-9,10;CIEND=-10,10;CIPOS95=0,0;CIEND95=0,0;SU=25;PE=14;SR=11;ALG=PROD;AF=5.94e-05;NSAMP=1;MSQ=530.46;AN=16834;AC=1;NS=8438;AC_Hom=0;AC_Het=1;AC_Hemi=0;MAF=5.92557e-05;HWE=1;NFAM=1	.
11	33797298	33797664	11	33801631	33801993	99175	179.53	+	-	DEL	PASS	99175	N	<DEL>	.	.	.	SVTYPE=DEL;POS=33797302;SVLEN=-4687;END=33801989;STRANDS=+-:10;IMPRECISE;CIPOS=-4,362;CIEND=-358,4;CIPOS95=0,136;CIEND95=-127,0;SU=10;PE=10;SR=0;ALG=PROD;AF=5.94e-05;NSAMP=1;MSQ=179.53;AN=16834;AC=1;NS=8438;AC_Hom=0;AC_Het=1;AC_Hemi=0;MAF=5.92557e-05;HWE=1;NFAM=1	.
11	33806660	33806664	11	56443790	56443794	295255	4928.14	-	-	BND	LOW	295255_1	N	[11:56443794[N	295255_2	N	[11:33806664[N	SVTYPE=BND;POS=33806664;STRANDS=--:529;CIPOS=-3,1;CIEND=-3,1;CIPOS95=0,0;CIEND95=0,0;MATEID=295255_2;EVENT=295255;SU=529;PE=0;SR=529;ALG=PROD;AF=0.008435;NSAMP=142;MSQ=33.81;AN=16834;AC=142;NS=8438;AC_Hom=0;AC_Het=143;AC_Hemi=0;MAF=0.00847357;HWE=1;NFAM=142	SVTYPE=BND;POS=56443794;STRANDS=--:529;CIPOS=-3,1;CIEND=-3,1;CIPOS95=0,0;CIEND95=0,0;MATEID=295255_1;EVENT=295255;SECONDARY;SU=529;PE=0;SR=529;ALG=PROD;AF=0.008435;NSAMP=142;MSQ=33.81;AN=16834;AC=142;NS=8438;AC_Hom=0;AC_Het=143;AC_Hemi=0;MAF=0.00847357;HWE=1;NFAM=142
11	33826065	33826114	11	33826144	33826193	99176	623.44	+	-	DEL	PASS	99176	N	<DEL>	.	.	.	SVTYPE=DEL;POS=33826090;SVLEN=-79;END=33826169;STRANDS=+-:20;CIPOS=-25,24;CIEND=-25,24;CIPOS95=0,0;CIEND95=0,0;SU=20;PE=0;SR=20;ALG=PROD;AF=0.0001188;NSAMP=2;MSQ=311.69;AN=16834;AC=2;NS=8438;AC_Hom=0;AC_Het=2;AC_Hemi=0;MAF=0.000118511;HWE=1;NFAM=2	.
11	33827663	33827668	11	33827735	33827740	99177	377.71	+	-	BND	PASS	99177_1	N	N[11:33827739[	99177_2	N	]11:33827666]N	SVTYPE=BND;POS=33827666;STRANDS=+-:11;CIPOS=-3,2;CIEND=-3,2;CIPOS95=0,0;CIEND95=0,0;MATEID=99177_2;EVENT=99177;SU=11;PE=0;SR=11;ALG=PROD;AF=5.94e-05;NSAMP=1;MSQ=377.66;AN=16834;AC=1;NS=8438;AC_Hom=0;AC_Het=1;AC_Hemi=0;MAF=5.92557e-05;HWE=1;NFAM=1	SVTYPE=BND;POS=33827739;STRANDS=+-:11;CIPOS=-3,2;CIEND=-3,2;CIPOS95=0,0;CIEND95=0,0;MATEID=99177_1;EVENT=99177;SECONDARY;SU=11;PE=0;SR=11;ALG=PROD;AF=5.94e-05;NSAMP=1;MSQ=377.66;AN=16834;AC=1;NS=8438;AC_Hom=0;AC_Het=1;AC_Hemi=0;MAF=5.92557e-05;HWE=1;NFAM=1
11	33828710	33828720	14	93379089	93379097	15131	6986.14	-	+	BND	LOW	15131_1	N	]14:93379091]N	15131_2	N	N[11:33828716[	SVTYPE=BND;POS=33828716;STRANDS=-+:353;CIPOS=-5,5;CIEND=-2,6;CIPOS95=0,0;CIEND95=0,0;MATEID=15131_2;EVENT=15131;SU=353;PE=252;SR=101;ALG=PROD;AF=0.004812;NSAMP=81;MSQ=86.08;AN=16834;AC=81;NS=8438;AC_Hom=0;AC_Het=81;AC_Hemi=0;MAF=0.00479972;HWE=1;NFAM=81	SVTYPE=BND;POS=93379091;STRANDS=-+:353;CIPOS=-2,6;CIEND=-5,5;CIPOS95=0,0;CIEND95=0,0;MATEID=15131_1;EVENT=15131;SECONDARY;SU=353;PE=252;SR=101;ALG=PROD;AF=0.004812;NSAMP=81;MSQ=86.08;AN=16834;AC=81;NS=8438;AC_Hom=0;AC_Het=81;AC_Hemi=0;MAF=0.00479972;HWE=1;NFAM=81
11	33870097	33870099	11	33872866	33872868	99178	45495.9	+	-	DEL	PASS	99178	N	<DEL>	.	.	.	SVTYPE=DEL;POS=33870098;SVLEN=-2769;END=33872867;STRANDS=+-:1763;CIPOS=-1,1;CIEND=-1,1;CIPOS95=0,0;CIEND95=0,0;SU=1763;PE=1202;SR=561;ALG=PROD;AF=0.004455;NSAMP=72;MSQ=631.89;AN=16834;AC=75;NS=8438;AC_Hom=6;AC_Het=69;AC_Hemi=0;MAF=0.00444418;HWE=0.000566504;NFAM=71	.
11	33898476	33898790	17	41531165	41531466	15673	443.57	-	+	BND	LOW	15673_1	N	]17:41531192]N	15673_2	N	N[11:33898767[	SVTYPE=BND;POS=33898767;STRANDS=-+:22;IMPRECISE;CIPOS=-290,24;CIEND=-27,274;CIPOS95=-42,24;CIEND95=-27,57;MATEID=15673_2;EVENT=15673;SU=22;PE=22;SR=0;ALG=PROD;AF=0.0001782;NSAMP=3;MSQ=147.85;AN=16834;AC=3;NS=8438;AC_Hom=0;AC_Het=3;AC_Hemi=0;MAF=0.000177767;HWE=1;NFAM=3	SVTYPE=BND;POS=41531192;STRANDS=-+:22;IMPRECISE;CIPOS=-27,274;CIEND=-290,24;CIPOS95=-27,57;CIEND95=-42,24;MATEID=15673_1;EVENT=15673;SECONDARY;SU=22;PE=22;SR=0;ALG=PROD;AF=0.0001782;NSAMP=3;MSQ=147.85;AN=16834;AC=3;NS=8438;AC_Hom=0;AC_Het=3;AC_Hemi=0;MAF=0.000177767;HWE=1;NFAM=3
11	33976473	33976477	11	33993042	33993060	257781	175.69	-	+	DUP	PASS	257781	N	<DUP>	.	.	.	SVTYPE=DUP;POS=33976476;SVLEN=16574;END=33993050;STRANDS=-+:17;CIPOS=-3,1;CIEND=-8,10;CIPOS95=0,0;CIEND95=0,0;SU=17;PE=6;SR=11;ALG=PROD;AF=5.94e-05;NSAMP=1;MSQ=175.31;AN=16834;AC=1;NS=8438;AC_Hom=0;AC_Het=1;AC_Hemi=0;MAF=5.92557e-05;HWE=1;NFAM=1	.
11	33980030	33980047	11	33980377	33980394	99179	30.78	+	-	BND	LOW	99179_1	N	N[11:33980387[	99179_2	N	]11:33980039]N	SVTYPE=BND;POS=33980039;STRANDS=+-:4;IMPRECISE;CIPOS=-9,8;CIEND=-9,8;CIPOS95=0,0;CIEND95=-1,0;MATEID=99179_2;EVENT=99179;SU=4;PE=0;SR=4;ALG=PROD;AF=5.94e-05;NSAMP=1;MSQ=29.81;AN=16834;AC=1;NS=8438;AC_Hom=0;AC_Het=1;AC_Hemi=0;MAF=5.92557e-05;HWE=1;NFAM=1	SVTYPE=BND;POS=33980387;STRANDS=+-:4;IMPRECISE;CIPOS=-9,8;CIEND=-9,8;CIPOS95=-1,0;CIEND95=0,0;MATEID=99179_1;EVENT=99179;SECONDARY;SU=4;PE=0;SR=4;ALG=PROD;AF=5.94e-05;NSAMP=1;MSQ=29.81;AN=16834;AC=1;NS=8438;AC_Hom=0;AC_Het=1;AC_Hemi=0;MAF=5.92557e-05;HWE=1;NFAM=1
11	33992223	33992229	17	52070834	52070840	15697	23174.0	-	+	BND	LOW	15697_1	N	]17:52070837]N	15697_2	N	N[11:33992227[	SVTYPE=BND;POS=33992227;STRANDS=-+:255;CIPOS=-3,3;CIEND=-3,3;CIPOS95=0,0;CIEND95=0,0;MATEID=15697_2;EVENT=15697;SU=255;PE=0;SR=255;ALG=PROD;AF=0.03861;NSAMP=650;MSQ=35.04;AN=16834;AC=650;NS=8438;AC_Hom=0;AC_Het=651;AC_Hemi=0;MAF=0.0385755;HWE=4.76832e-06;NFAM=593	SVTYPE=BND;POS=52070837;STRANDS=-+:255;CIPOS=-3,3;CIEND=-3,3;CIPOS95=0,0;CIEND95=0,0;MATEID=15697_1;EVENT=15697;SECONDARY;SU=255;PE=0;SR=255;ALG=PROD;AF=0.03861;NSAMP=650;MSQ=35.04;AN=16834;AC=650;NS=8438;AC_Hom=0;AC_Het=651;AC_Hemi=0;MAF=0.0385755;HWE=4.76832e-06;NFAM=593
11	33994217	33994510	11	33995094	33995274	99180	183.05	+	-	DEL	PASS	99180	N	<DEL>	.	.	.	SVTYPE=DEL;POS=33994227;SVLEN=-1037;END=33995264;STRANDS=+-:7;IMPRECISE;CIPOS=-10,283;CIEND=-170,10;CIPOS95=-1,72;CIEND95=-73,2;SU=7;PE=7;SR=0;ALG=PROD;AF=5.94e-05;NSAMP=1;MSQ=182.79;AN=16834;AC=1;NS=8438;AC_Hom=0;AC_Het=1;AC_Hemi=0;MAF=5.92557e-05;HWE=1;NFAM=1	.
11	33994779	33994991	11	33995042	33995201	99181	428.64	+	-	DEL	PASS	99181	N	<DEL>	.	.	.	SVTYPE=DEL;POS=33994789;SVLEN=-402;END=33995191;STRANDS=+-:15;IMPRECISE;CIPOS=-10,202;CIEND=-149,10;CIPOS95=-1,41;CIEND95=-44,3;SU=15;PE=15;SR=0;ALG=PROD;AF=5.94e-05;NSAMP=1;MSQ=428.64;AN=16834;AC=1;NS=8438;AC_Hom=0;AC_Het=1;AC_Hemi=0;MAF=5.92557e-05;HWE=1;NFAM=1	.
11	34004867	34004923	11	34005156	34005204	99182	79.98	+	-	BND	LOW	99182_1	N	N[11:34005182[	99182_2	N	]11:34004895]N	SVTYPE=BND;POS=34004895;STRANDS=+-:8;IMPRECISE;CIPOS=-28,28;CIEND=-25,23;CIPOS95=-1,1;CIEND95=0,0;MATEID=99182_2;EVENT=99182;SU=8;PE=0;SR=8;ALG=PROD;AF=0.0002376;NSAMP=4;MSQ=18.93;AN=16834;AC=4;NS=8438;AC_Hom=0;AC_Het=4;AC_Hemi=0;MAF=0.000237023;HWE=1;NFAM=4	SVTYPE=BND;POS=34005182;STRANDS=+-:8;IMPRECISE;CIPOS=-25,23;CIEND=-28,28;CIPOS95=0,0;CIEND95=-1,1;MATEID=99182_1;EVENT=99182;SECONDARY;SU=8;PE=0;SR=8;ALG=PROD;AF=0.0002376;NSAMP=4;MSQ=18.93;AN=16834;AC=4;NS=8438;AC_Hom=0;AC_Het=4;AC_Hemi=0;MAF=0.000237023;HWE=1;NFAM=4
11	34007779	34008345	19	6355234	6355537	15948	33.07	+	-	BND	LOW	15948_1	N	N[19:6355528[	15948_2	N	]11:34007789]N	SVTYPE=BND;POS=34007789;STRANDS=+-:4;IMPRECISE;CIPOS=-10,556;CIEND=-293,10;CIPOS95=-1,187;CIEND95=-141,2;MATEID=15948_2;EVENT=15948;SU=4;PE=4;SR=0;ALG=PROD;AF=5.94e-05;NSAMP=1;MSQ=32.81;AN=16834;AC=1;NS=8438;AC_Hom=0;AC_Het=1;AC_Hemi=0;MAF=5.92557e-05;HWE=1;NFAM=1	SVTYPE=BND;POS=6355528;STRANDS=+-:4;IMPRECISE;CIPOS=-293,10;CIEND=-10,556;CIPOS95=-141,2;CIEND95=-1,187;MATEID=15948_1;EVENT=15948;SECONDARY;SU=4;PE=4;SR=0;ALG=PROD;AF=5.94e-05;NSAMP=1;MSQ=32.81;AN=16834;AC=1;NS=8438;AC_Hom=0;AC_Het=1;AC_Hemi=0;MAF=5.92557e-05;HWE=1;NFAM=1
11	34014823	34014823	11	34018047	34018047	99183	86545.5	+	-	DEL	PASS	99183	N	<DEL>	.	.	.	SVTYPE=DEL;POS=34014823;SVLEN=-3224;END=34018047;STRANDS=+-:3766;CIPOS=0,0;CIEND=0,0;CIPOS95=0,0;CIEND95=0,0;SU=3766;PE=2219;SR=1547;ALG=PROD;AF=0.01562;NSAMP=260;MSQ=332.87;AN=16834;AC=263;NS=8438;AC_Hom=6;AC_Het=257;AC_Hemi=0;MAF=0.0155843;HWE=0.460429;NFAM=256	.
11	34025280	34025337	11	34025586	34025643	99184	91.16	+	-	BND	LOW	99184_1	N	N[11:34025616[	99184_2	N	]11:34025309]N	SVTYPE=BND;POS=34025309;STRANDS=+-:8;CIPOS=-29,28;CIEND=-29,28;CIPOS95=0,0;CIEND95=0,0;MATEID=99184_2;EVENT=99184;SU=8;PE=0;SR=8;ALG=PROD;AF=0.0002376;NSAMP=4;MSQ=21.59;AN=16834;AC=4;NS=8438;AC_Hom=0;AC_Het=4;AC_Hemi=0;MAF=0.000237023;HWE=1;NFAM=4	SVTYPE=BND;POS=34025616;STRANDS=+-:8;CIPOS=-29,28;CIEND=-29,28;CIPOS95=0,0;CIEND95=0,0;MATEID=99184_1;EVENT=99184;SECONDARY;SU=8;PE=0;SR=8;ALG=PROD;AF=0.0002376;NSAMP=4;MSQ=21.59;AN=16834;AC=4;NS=8438;AC_Hom=0;AC_Het=4;AC_Hemi=0;MAF=0.000237023;HWE=1;NFAM=4
11	34025757	34025775	11	34034723	34034727	99185	548.49	+	-	DEL	PASS	99185	N	<DEL>	.	.	.	SVTYPE=DEL;POS=34025765;SVLEN=-8961;END=34034726;STRANDS=+-:25;CIPOS=-8,10;CIEND=-3,1;CIPOS95=0,0;CIEND95=0,0;SU=25;PE=12;SR=13;ALG=PROD;AF=5.94e-05;NSAMP=1;MSQ=548.49;AN=16834;AC=1;NS=8438;AC_Hom=0;AC_Het=1;AC_Hemi=0;MAF=5.92557e-05;HWE=1;NFAM=1	.
11	34029357	34029377	11	34029610	34029630	99186	55.0	+	-	BND	LOW	99186_1	N	N[11:34029621[	99186_2	N	]11:34029367]N	SVTYPE=BND;POS=34029367;STRANDS=+-:5;CIPOS=-10,10;CIEND=-10,10;CIPOS95=0,0;CIEND95=0,0;MATEID=99186_2;EVENT=99186;SU=5;PE=0;SR=5;ALG=PROD;AF=5.94e-05;NSAMP=1;MSQ=41.7;AN=16834;AC=1;NS=8438;AC_Hom=0;AC_Het=1;AC_Hemi=0;MAF=5.92557e-05;HWE=1;NFAM=1	SVTYPE=BND;POS=34029621;STRANDS=+-:5;CIPOS=-10,10;CIEND=-10,10;CIPOS95=0,0;CIEND95=0,0;MATEID=99186_1;EVENT=99186;SECONDARY;SU=5;PE=0;SR=5;ALG=PROD;AF=5.94e-05;NSAMP=1;MSQ=41.7;AN=16834;AC=1;NS=8438;AC_Hom=0;AC_Het=1;AC_Hemi=0;MAF=5.92557e-05;HWE=1;NFAM=1
11	34035109	34035160	17	55299921	55299972	15706	56.41	-	-	BND	LOW	15706_1	N	[17:55299948[N	15706_2	N	[11:34035136[N	SVTYPE=BND;POS=34035136;STRANDS=--:11;CIPOS=-26,25;CIEND=-26,25;CIPOS95=0,0;CIEND95=0,0;MATEID=15706_2;EVENT=15706;SU=11;PE=0;SR=11;ALG=PROD;AF=0.0001782;NSAMP=3;MSQ=15.99;AN=16834;AC=3;NS=8438;AC_Hom=0;AC_Het=3;AC_Hemi=0;MAF=0.000177767;HWE=1;NFAM=3	SVTYPE=BND;POS=55299948;STRANDS=--:11;CIPOS=-26,25;CIEND=-26,25;CIPOS95=0,0;CIEND95=0,0;MATEID=15706_1;EVENT=15706;SECONDARY;SU=11;PE=0;SR=11;ALG=PROD;AF=0.0001782;NSAMP=3;MSQ=15.99;AN=16834;AC=3;NS=8438;AC_Hom=0;AC_Het=3;AC_Hemi=0;MAF=0.000177767;HWE=1;NFAM=3
11	34044742	34045328	11	34045336	34045388	295257	1643.97	-	-	BND	LOW	295257_1	N	[11:34045359[N	295257_2	N	[11:34045300[N	SVTYPE=BND;POS=34045300;STRANDS=--:7;IMPRECISE;CIPOS=-557,29;CIEND=-22,30;CIPOS95=-216,29;CIEND95=-2,2;MATEID=295257_2;EVENT=295257;SU=7;PE=7;SR=0;ALG=PROD;AF=0.0004158;NSAMP=7;MSQ=234.85;AN=16834;AC=7;NS=8438;AC_Hom=0;AC_Het=7;AC_Hemi=0;MAF=0.00041479;HWE=1;NFAM=7	SVTYPE=BND;POS=34045359;STRANDS=--:7;IMPRECISE;CIPOS=-22,30;CIEND=-557,29;CIPOS95=-2,2;CIEND95=-216,29;MATEID=295257_1;EVENT=295257;SECONDARY;SU=7;PE=7;SR=0;ALG=PROD;AF=0.0004158;NSAMP=7;MSQ=234.85;AN=16834;AC=7;NS=8438;AC_Hom=0;AC_Het=7;AC_Hemi=0;MAF=0.00041479;HWE=1;NFAM=7
11	34045292	34045338	11	34045487	34045586	295258	4202.06	+	+	INV	LOW	295258	N	<INV>	.	.	.	SVTYPE=INV;POS=34045314;SVLEN=201;END=34045515;STRANDS=++:72,--:1;IMPRECISE;CIPOS=-22,24;CIEND=-28,71;CIPOS95=-1,1;CIEND95=-21,21;SU=73;PE=73;SR=0;ALG=PROD;AF=0.0008317;NSAMP=14;MSQ=300.03;RETAINED;AN=16834;AC=14;NS=8438;AC_Hom=0;AC_Het=14;AC_Hemi=0;MAF=0.00082958;HWE=1;NFAM=14	.
11	34048141	34048231	11	34048222	34048314	99187	2200.5	+	-	BND	LOW	99187_1	N	N[11:34048285[	99187_2	N	]11:34048171]N	SVTYPE=BND;POS=34048171;STRANDS=+-:90;IMPRECISE;CIPOS=-30,60;CIEND=-62,30;CIPOS95=-23,23;CIEND95=-24,24;MATEID=99187_2;EVENT=99187;SU=90;PE=0;SR=90;ALG=PROD;AF=0.00517;NSAMP=87;MSQ=23.27;AN=16828;AC=87;NS=8435;AC_Hom=0;AC_Het=87;AC_Hemi=0;MAF=0.00515708;HWE=1;NFAM=46	SVTYPE=BND;POS=34048285;STRANDS=+-:90;IMPRECISE;CIPOS=-62,30;CIEND=-30,60;CIPOS95=-24,24;CIEND95=-23,23;MATEID=99187_1;EVENT=99187;SECONDARY;SU=90;PE=0;SR=90;ALG=PROD;AF=0.00517;NSAMP=87;MSQ=23.27;AN=16828;AC=87;NS=8435;AC_Hom=0;AC_Het=87;AC_Hemi=0;MAF=0.00515708;HWE=1;NFAM=46
11	34048225	34048436	13	27046774	27046949	14792	141765.0	-	-	BND	LOW	14792_1	N	[13:27046930[N	14792_2	N	[11:34048421[N	SVTYPE=BND;POS=34048421;STRANDS=--:1369;IMPRECISE;CIPOS=-195,16;CIEND=-155,20;CIPOS95=-11,11;CIEND95=-6,6;MATEID=14792_2;EVENT=14792;SU=1369;PE=1369;SR=0;ALG=PROD;AF=0.1785;NSAMP=3002;MSQ=46.66;AN=16832;AC=3004;NS=8437;AC_Hom=4;AC_Het=3006;AC_Hemi=0;MAF=0.178381;HWE=0;NFAM=2726	SVTYPE=BND;POS=27046930;STRANDS=--:1369;IMPRECISE;CIPOS=-155,20;CIEND=-195,16;CIPOS95=-6,6;CIEND95=-11,11;MATEID=14792_1;EVENT=14792;SECONDARY;SU=1369;PE=1369;SR=0;ALG=PROD;AF=0.1785;NSAMP=3002;MSQ=46.66;AN=16832;AC=3004;NS=8437;AC_Hom=4;AC_Het=3006;AC_Hemi=0;MAF=0.178381;HWE=0;NFAM=2726
11	34048440	34048458	18	43303320	43303338	15847	4690.0	-	+	BND	LOW	15847_1	N	]18:43303329]N	15847_2	N	N[11:34048450[	SVTYPE=BND;POS=34048450;STRANDS=-+:31;CIPOS=-9,9;CIEND=-9,9;CIPOS95=0,0;CIEND95=0,0;MATEID=15847_2;EVENT=15847;SU=31;PE=3;SR=28;ALG=PROD;AF=0.00992;NSAMP=167;MSQ=27.26;AN=16834;AC=167;NS=8438;AC_Hom=0;AC_Het=167;AC_Hemi=0;MAF=0.00989571;HWE=1;NFAM=166	SVTYPE=BND;POS=43303329;STRANDS=-+:31;CIPOS=-9,9;CIEND=-9,9;CIPOS95=0,0;CIEND95=0,0;MATEID=15847_1;EVENT=15847;SECONDARY;SU=31;PE=3;SR=28;ALG=PROD;AF=0.00992;NSAMP=167;MSQ=27.26;AN=16834;AC=167;NS=8438;AC_Hom=0;AC_Het=167;AC_Hemi=0;MAF=0.00989571;HWE=1;NFAM=166
11	34048478	34049055	X	128565855	128566398	16784	4061.75	+	+	BND	LOW	16784_1	N	N]X:128565865]	16784_2	N	N]11:34048488]	SVTYPE=BND;POS=34048488;STRANDS=++:4;IMPRECISE;CIPOS=-10,567;CIEND=-10,533;CIPOS95=-1,194;CIEND95=-1,177;MATEID=16784_2;EVENT=16784;SU=4;PE=4;SR=0;ALG=PROD;AF=0.01063;NSAMP=179;MSQ=21.47;AN=16834;AC=179;NS=8438;AC_Hom=0;AC_Het=179;AC_Hemi=0;MAF=0.0106068;HWE=1;NFAM=178	SVTYPE=BND;POS=128565865;STRANDS=++:4;IMPRECISE;CIPOS=-10,533;CIEND=-10,567;CIPOS95=-1,177;CIEND95=-1,194;MATEID=16784_1;EVENT=16784;SECONDARY;SU=4;PE=4;SR=0;ALG=PROD;AF=0.01063;NSAMP=179;MSQ=21.47;AN=16834;AC=179;NS=8438;AC_Hom=0;AC_Het=179;AC_Hemi=0;MAF=0.0106068;HWE=1;NFAM=178
11	34048538	34048595	11	34048643	34048684	99188	2343.29	+	-	BND	LOW	99188_1	N	N[11:34048664[	99188_2	N	]11:34048567]N	SVTYPE=BND;POS=34048567;STRANDS=+-:8;CIPOS=-29,28;CIEND=-20,21;CIPOS95=0,0;CIEND95=0,0;MATEID=99188_2;EVENT=99188;SU=8;PE=0;SR=8;ALG=PROD;AF=0.0008911;NSAMP=15;MSQ=154.26;AN=16834;AC=15;NS=8438;AC_Hom=0;AC_Het=15;AC_Hemi=0;MAF=0.000888836;HWE=1;NFAM=15	SVTYPE=BND;POS=34048664;STRANDS=+-:8;CIPOS=-20,21;CIEND=-29,28;CIPOS95=0,0;CIEND95=0,0;MATEID=99188_1;EVENT=99188;SECONDARY;SU=8;PE=0;SR=8;ALG=PROD;AF=0.0008911;NSAMP=15;MSQ=154.26;AN=16834;AC=15;NS=8438;AC_Hom=0;AC_Het=15;AC_Hemi=0;MAF=0.000888836;HWE=1;NFAM=15
11	34048597	34048597	11	34048803	34048803	99189	1.23293e+06	+	-	DEL	PASS	99189	N	<DEL>	.	.	.	SVTYPE=DEL;POS=34048597;SVLEN=-206;END=34048803;STRANDS=+-:23774;CIPOS=0,0;CIEND=0,0;CIPOS95=0,0;CIEND95=0,0;SU=23774;PE=709;SR=23065;ALG=PROD;AF=0.2189;NSAMP=3290;MSQ=373.19;AN=16834;AC=3685;NS=8438;AC_Hom=794;AC_Het=2904;AC_Hemi=0;MAF=0.219128;HWE=0.633223;NFAM=2883	.
11	34050755	34050811	11	34058518	34058554	99190	2972.4	+	-	DEL	PASS	99190	N	<DEL>	.	.	.	SVTYPE=DEL;POS=34050781;SVLEN=-7763;END=34058544;STRANDS=+-:95;CIPOS=-26,30;CIEND=-26,10;CIPOS95=0,0;CIEND95=0,0;SU=95;PE=77;SR=18;ALG=PROD;AF=0.000297;NSAMP=4;MSQ=743.1;AN=16834;AC=5;NS=8438;AC_Hom=2;AC_Het=3;AC_Hemi=0;MAF=0.000296279;HWE=0.00059254;NFAM=3	.
11	34055216	34055233	11	45728858	45728875	257782	2792.62	-	+	BND	LOW	257782_1	N	]11:45728867]N	257782_2	N	N[11:34055226[	SVTYPE=BND;POS=34055226;STRANDS=-+:21;CIPOS=-9,8;CIEND=-9,8;CIPOS95=0,0;CIEND95=0,0;MATEID=257782_2;EVENT=257782;SU=21;PE=0;SR=21;ALG=PROD;AF=0.01283;NSAMP=216;MSQ=10.82;AN=16834;AC=216;NS=8438;AC_Hom=0;AC_Het=218;AC_Hemi=0;MAF=0.0129178;HWE=0.406723;NFAM=207	SVTYPE=BND;POS=45728867;STRANDS=-+:21;CIPOS=-9,8;CIEND=-9,8;CIPOS95=0,0;CIEND95=0,0;MATEID=257782_1;EVENT=257782;SECONDARY;SU=21;PE=0;SR=21;ALG=PROD;AF=0.01283;NSAMP=216;MSQ=10.82;AN=16834;AC=216;NS=8438;AC_Hom=0;AC_Het=218;AC_Hemi=0;MAF=0.0129178;HWE=0.406723;NFAM=207
11	34057690	34057747	X	128688946	128688996	16787	1477.74	-	+	BND	LOW	16787_1	N	]X:128688976]N	16787_2	N	N[11:34057720[	SVTYPE=BND;POS=34057720;STRANDS=-+:13;IMPRECISE;CIPOS=-29,28;CIEND=-30,20;CIPOS95=0,0;CIEND95=-3,3;MATEID=16787_2;EVENT=16787;SU=13;PE=0;SR=13;ALG=PROD;AF=0.004515;NSAMP=76;MSQ=17.77;AN=16834;AC=76;NS=8438;AC_Hom=0;AC_Het=76;AC_Hemi=0;MAF=0.00450344;HWE=1;NFAM=75	SVTYPE=BND;POS=128688976;STRANDS=-+:13;IMPRECISE;CIPOS=-30,20;CIEND=-29,28;CIPOS95=-3,3;CIEND95=0,0;MATEID=16787_1;EVENT=16787;SECONDARY;SU=13;PE=0;SR=13;ALG=PROD;AF=0.004515;NSAMP=76;MSQ=17.77;AN=16834;AC=76;NS=8438;AC_Hom=0;AC_Het=76;AC_Hemi=0;MAF=0.00450344;HWE=1;NFAM=75
11	34058488	34058545	11	65970204	65970261	257783	30561.4	-	+	BND	LOW	257783_1	N	]11:65970233]N	257783_2	N	N[11:34058518[	SVTYPE=BND;POS=34058518;STRANDS=-+:8;CIPOS=-29,28;CIEND=-29,28;CIPOS95=0,0;CIEND95=0,0;MATEID=257783_2;EVENT=257783;SU=8;PE=0;SR=8;ALG=PROD;AF=0.1252;NSAMP=1294;MSQ=23.16;AN=16834;AC=2108;NS=8438;AC_Hom=1634;AC_Het=481;AC_Hemi=0;MAF=0.125326;HWE=0;NFAM=1186	SVTYPE=BND;POS=65970233;STRANDS=-+:8;CIPOS=-29,28;CIEND=-29,28;CIPOS95=0,0;CIEND95=0,0;MATEID=257783_1;EVENT=257783;SECONDARY;SU=8;PE=0;SR=8;ALG=PROD;AF=0.1252;NSAMP=1294;MSQ=23.16;AN=16834;AC=2108;NS=8438;AC_Hom=1634;AC_Het=481;AC_Hemi=0;MAF=0.125326;HWE=0;NFAM=1186
11	34060790	34061232	19	3989863	3990274	15940	3022.68	-	+	BND	LOW	15940_1	N	]19:3989892]N	15940_2	N	N[11:34061203[	SVTYPE=BND;POS=34061203;STRANDS=-+:8;IMPRECISE;CIPOS=-412,30;CIEND=-29,382;CIPOS95=-142,30;CIEND95=-29,116;MATEID=15940_2;EVENT=15940;SU=8;PE=8;SR=0;ALG=PROD;AF=0.008732;NSAMP=147;MSQ=19.38;AN=16834;AC=147;NS=8438;AC_Hom=0;AC_Het=147;AC_Hemi=0;MAF=0.00871059;HWE=1;NFAM=145	SVTYPE=BND;POS=3989892;STRANDS=-+:8;IMPRECISE;CIPOS=-29,382;CIEND=-412,30;CIPOS95=-29,116;CIEND95=-142,30;MATEID=15940_1;EVENT=15940;SECONDARY;SU=8;PE=8;SR=0;ALG=PROD;AF=0.008732;NSAMP=147;MSQ=19.38;AN=16834;AC=147;NS=8438;AC_Hom=0;AC_Het=147;AC_Hemi=0;MAF=0.00871059;HWE=1;NFAM=145
11	34065959	34066304	11	34068273	34068501	99191	314.67	+	-	DEL	PASS	99191	N	<DEL>	.	.	.	SVTYPE=DEL;POS=34065989;SVLEN=-2482;END=34068471;STRANDS=+-:17;IMPRECISE;CIPOS=-30,315;CIEND=-198,30;CIPOS95=-30,39;CIEND95=-55,30;SU=17;PE=17;SR=0;ALG=PROD;AF=0.0001188;NSAMP=2;MSQ=157.34;AN=16834;AC=2;NS=8438;AC_Hom=0;AC_Het=2;AC_Hemi=0;MAF=0.000118511;HWE=1;NFAM=2	.
11	34069806	34069863	11	34070022	34070079	257784	373.97	-	+	BND	LOW	257784_1	N	]11:34070051]N	257784_2	N	N[11:34069836[	SVTYPE=BND;POS=34069836;STRANDS=-+:24;CIPOS=-29,28;CIEND=-29,28;CIPOS95=0,0;CIEND95=0,0;MATEID=257784_2;EVENT=257784;SU=24;PE=1;SR=23;ALG=PROD;AF=0.000297;NSAMP=5;MSQ=73.89;AN=16834;AC=5;NS=8438;AC_Hom=0;AC_Het=5;AC_Hemi=0;MAF=0.000296279;HWE=1;NFAM=5	SVTYPE=BND;POS=34070051;STRANDS=-+:24;CIPOS=-29,28;CIEND=-29,28;CIPOS95=0,0;CIEND95=0,0;MATEID=257784_1;EVENT=257784;SECONDARY;SU=24;PE=1;SR=23;ALG=PROD;AF=0.000297;NSAMP=5;MSQ=73.89;AN=16834;AC=5;NS=8438;AC_Hom=0;AC_Het=5;AC_Hemi=0;MAF=0.000296279;HWE=1;NFAM=5
11	34073987	34074007	11	34074326	34074346	99192	27.16	+	-	BND	LOW	99192_1	N	N[11:34074337[	99192_2	N	]11:34073997]N	SVTYPE=BND;POS=34073997;STRANDS=+-:5;CIPOS=-10,10;CIEND=-10,10;CIPOS95=0,0;CIEND95=0,0;MATEID=99192_2;EVENT=99192;SU=5;PE=0;SR=5;ALG=PROD;AF=0.0001188;NSAMP=2;MSQ=13.48;AN=16834;AC=2;NS=8438;AC_Hom=0;AC_Het=2;AC_Hemi=0;MAF=0.000118511;HWE=1;NFAM=2	SVTYPE=BND;POS=34074337;STRANDS=+-:5;CIPOS=-10,10;CIEND=-10,10;CIPOS95=0,0;CIEND95=0,0;MATEID=99192_1;EVENT=99192;SECONDARY;SU=5;PE=0;SR=5;ALG=PROD;AF=0.0001188;NSAMP=2;MSQ=13.48;AN=16834;AC=2;NS=8438;AC_Hom=0;AC_Het=2;AC_Hemi=0;MAF=0.000118511;HWE=1;NFAM=2
11	34075974	34076105	11	34079868	34080165	257785	77.73	-	+	DUP	PASS	257785	N	<DUP>	.	.	.	SVTYPE=DUP;POS=34076095;SVLEN=3783;END=34079878;STRANDS=-+:11;IMPRECISE;CIPOS=-121,10;CIEND=-10,287;CIPOS95=-49,3;CIEND95=-2,52;SU=11;PE=11;SR=0;ALG=PROD;AF=5.94e-05;NSAMP=1;MSQ=77.37;AN=16834;AC=1;NS=8438;AC_Hom=0;AC_Het=1;AC_Hemi=0;MAF=5.92557e-05;HWE=1;NFAM=1	.
11	34082758	34083146	11	34083523	34083823	295259	152624.0	+	+	INV	LOW	295259	N	<INV>	.	.	.	SVTYPE=INV;POS=34082768;SVLEN=765;END=34083533;STRANDS=++:3,--:1;IMPRECISE;CIPOS=-10,378;CIEND=-10,290;CIPOS95=-1,165;CIEND95=-2,124;SU=4;PE=4;SR=0;ALG=PROD;AF=0.1926;NSAMP=3243;MSQ=46.51;AN=16834;AC=3243;NS=8438;AC_Hom=0;AC_Het=3250;AC_Hemi=0;MAF=0.192581;HWE=0;NFAM=2863	.
11	34083261	34083268	11	34083366	34083373	99193	185.75	+	-	BND	LOW	99193_1	N	N[11:34083371[	99193_2	N	]11:34083265]N	SVTYPE=BND;POS=34083265;STRANDS=+-:9;CIPOS=-4,3;CIEND=-4,3;CIPOS95=0,0;CIEND95=0,0;MATEID=99193_2;EVENT=99193;SU=9;PE=0;SR=9;ALG=PROD;AF=5.94e-05;NSAMP=1;MSQ=185.73;AN=16834;AC=1;NS=8438;AC_Hom=0;AC_Het=1;AC_Hemi=0;MAF=5.92557e-05;HWE=1;NFAM=1	SVTYPE=BND;POS=34083371;STRANDS=+-:9;CIPOS=-4,3;CIEND=-4,3;CIPOS95=0,0;CIEND95=0,0;MATEID=99193_1;EVENT=99193;SECONDARY;SU=9;PE=0;SR=9;ALG=PROD;AF=5.94e-05;NSAMP=1;MSQ=185.73;AN=16834;AC=1;NS=8438;AC_Hom=0;AC_Het=1;AC_Hemi=0;MAF=5.92557e-05;HWE=1;NFAM=1
11	34108879	34108879	11	34109177	34109177	99194	851803.0	+	-	MEI	PASS	99194	N	<DEL:ME:SINE|Alu|AluYa5>	.	.	.	SVTYPE=MEI;POS=34108879;SVLEN=-298;END=34109177;STRANDS=+-:21053;CIPOS=0,0;CIEND=0,0;CIPOS95=0,0;CIEND95=0,0;SU=21053;PE=3902;SR=17151;ALG=PROD;AF=0.1103;NSAMP=1729;MSQ=492.29;AN=16834;AC=1856;NS=8438;AC_Hom=254;AC_Het=1603;AC_Hemi=0;MAF=0.110038;HWE=0.0075192;NFAM=1608	.
11	34110841	34110858	15	34018168	34018185	15188	3529.4	+	-	BND	LOW	15188_1	N	N[15:34018178[	15188_2	N	]11:34110850]N	SVTYPE=BND;POS=34110850;STRANDS=+-:4;IMPRECISE;CIPOS=-9,8;CIEND=-9,8;CIPOS95=0,1;CIEND95=0,0;MATEID=15188_2;EVENT=15188;SU=4;PE=0;SR=4;ALG=PROD;AF=0.01093;NSAMP=149;MSQ=23.58;AN=16834;AC=184;NS=8438;AC_Hom=70;AC_Het=114;AC_Hemi=0;MAF=0.0109031;HWE=0;NFAM=144	SVTYPE=BND;POS=34018178;STRANDS=+-:4;IMPRECISE;CIPOS=-9,8;CIEND=-9,8;CIPOS95=0,0;CIEND95=0,1;MATEID=15188_1;EVENT=15188;SECONDARY;SU=4;PE=0;SR=4;ALG=PROD;AF=0.01093;NSAMP=149;MSQ=23.58;AN=16834;AC=184;NS=8438;AC_Hom=70;AC_Het=114;AC_Hemi=0;MAF=0.0109031;HWE=0;NFAM=144
11	34111015	34111016	11	34262501	34262504	257786	330.2	-	+	DUP	PASS	257786	N	<DUP>	.	.	.	SVTYPE=DUP;POS=34111015;SVLEN=151488;END=34262503;STRANDS=-+:25;CIPOS=0,1;CIEND=-2,1;CIPOS95=0,0;CIEND95=0,0;SU=25;PE=13;SR=12;ALG=PROD;AF=0.0001188;NSAMP=1;MSQ=328.78;AN=16834;AC=2;NS=8438;AC_Hom=2;AC_Het=0;AC_Hemi=0;MAF=0.000118511;HWE=5.92593e-05;NFAM=1	.
11	34115018	34115027	11	34115071	34115080	99195	254.84	+	-	BND	PASS	99195_1	N	N[11:34115077[	99195_2	N	]11:34115023]N	SVTYPE=BND;POS=34115023;STRANDS=+-:7;CIPOS=-5,4;CIEND=-5,4;CIPOS95=0,0;CIEND95=0,0;MATEID=99195_2;EVENT=99195;SU=7;PE=0;SR=7;ALG=PROD;AF=5.94e-05;NSAMP=1;MSQ=254.74;AN=16834;AC=1;NS=8438;AC_Hom=0;AC_Het=1;AC_Hemi=0;MAF=5.92557e-05;HWE=1;NFAM=1	SVTYPE=BND;POS=34115077;STRANDS=+-:7;CIPOS=-5,4;CIEND=-5,4;CIPOS95=0,0;CIEND95=0,0;MATEID=99195_1;EVENT=99195;SECONDARY;SU=7;PE=0;SR=7;ALG=PROD;AF=5.94e-05;NSAMP=1;MSQ=254.74;AN=16834;AC=1;NS=8438;AC_Hom=0;AC_Het=1;AC_Hemi=0;MAF=5.92557e-05;HWE=1;NFAM=1
11	34138855	34138860	11	34162202	34162207	99196	980.2	+	-	DEL	PASS	99196	N	<DEL>	.	.	.	SVTYPE=DEL;POS=34138858;SVLEN=-23348;END=34162206;STRANDS=+-:39;CIPOS=-3,2;CIEND=-4,1;CIPOS95=0,0;CIEND95=0,0;SU=39;PE=30;SR=9;ALG=PROD;AF=5.94e-05;NSAMP=1;MSQ=980.2;AN=16834;AC=1;NS=8438;AC_Hom=0;AC_Het=1;AC_Hemi=0;MAF=5.92557e-05;HWE=1;NFAM=1	.
11	34162949	34162969	18	74824136	74824156	15913	2887.35	-	+	BND	LOW	15913_1	N	]18:74824146]N	15913_2	N	N[11:34162960[	SVTYPE=BND;POS=34162960;STRANDS=-+:91;CIPOS=-10,10;CIEND=-10,10;CIPOS95=0,0;CIEND95=0,0;MATEID=15913_2;EVENT=15913;SU=91;PE=0;SR=91;ALG=PROD;AF=0.005584;NSAMP=94;MSQ=29.97;AN=16834;AC=94;NS=8438;AC_Hom=0;AC_Het=94;AC_Hemi=0;MAF=0.00557004;HWE=1;NFAM=94	SVTYPE=BND;POS=74824146;STRANDS=-+:91;CIPOS=-10,10;CIEND=-10,10;CIPOS95=0,0;CIEND95=0,0;MATEID=15913_1;EVENT=15913;SECONDARY;SU=91;PE=0;SR=91;ALG=PROD;AF=0.005584;NSAMP=94;MSQ=29.97;AN=16834;AC=94;NS=8438;AC_Hom=0;AC_Het=94;AC_Hemi=0;MAF=0.00557004;HWE=1;NFAM=94
11	34172146	34172147	11	34174104	34174107	257787	12920.4	-	+	BND	LOW	257787_1	N	]11:34174106]N	257787_2	N	N[11:34172148[	SVTYPE=BND;POS=34172148;STRANDS=-+:1235;CIPOS=-1,0;CIEND=-2,1;CIPOS95=0,0;CIEND95=0,0;MATEID=257787_2;EVENT=257787;SU=1235;PE=672;SR=563;ALG=PROD;AF=0.004336;NSAMP=60;MSQ=215.33;AN=16834;AC=73;NS=8438;AC_Hom=26;AC_Het=47;AC_Hemi=0;MAF=0.00432567;HWE=3.58009e-23;NFAM=31	SVTYPE=BND;POS=34174106;STRANDS=-+:1235;CIPOS=-2,1;CIEND=-1,0;CIPOS95=0,0;CIEND95=0,0;MATEID=257787_1;EVENT=257787;SECONDARY;SU=1235;PE=672;SR=563;ALG=PROD;AF=0.004336;NSAMP=60;MSQ=215.33;AN=16834;AC=73;NS=8438;AC_Hom=26;AC_Het=47;AC_Hemi=0;MAF=0.00432567;HWE=3.58009e-23;NFAM=31
11	34220738	34220792	11	34226017	34226062	99197	3602.87	+	-	DEL	PASS	99197	N	<DEL>	.	.	.	SVTYPE=DEL;POS=34220763;SVLEN=-5278;END=34226041;STRANDS=+-:141;CIPOS=-25,29;CIEND=-24,21;CIPOS95=0,0;CIEND95=0,0;SU=141;PE=97;SR=44;ALG=PROD;AF=0.000297;NSAMP=5;MSQ=720.58;AN=16834;AC=5;NS=8438;AC_Hom=0;AC_Het=5;AC_Hemi=0;MAF=0.000296279;HWE=1;NFAM=5	.
11	34231138	34231155	11	34231386	34231403	99198	3539.67	+	-	BND	LOW	99198_1	N	N[11:34231396[	99198_2	N	]11:34231147]N	SVTYPE=BND;POS=34231147;STRANDS=+-:4;CIPOS=-9,8;CIEND=-9,8;CIPOS95=0,0;CIEND95=0,0;MATEID=99198_2;EVENT=99198;SU=4;PE=0;SR=4;ALG=PROD;AF=0.01267;NSAMP=213;MSQ=14.86;AN=16810;AC=213;NS=8426;AC_Hom=0;AC_Het=213;AC_Hemi=0;MAF=0.0126394;HWE=0.64617;NFAM=211	SVTYPE=BND;POS=34231396;STRANDS=+-:4;CIPOS=-9,8;CIEND=-9,8;CIPOS95=0,0;CIEND95=0,0;MATEID=99198_1;EVENT=99198;SECONDARY;SU=4;PE=0;SR=4;ALG=PROD;AF=0.01267;NSAMP=213;MSQ=14.86;AN=16810;AC=213;NS=8426;AC_Hom=0;AC_Het=213;AC_Hemi=0;MAF=0.0126394;HWE=0.64617;NFAM=211
11	34233313	34233322	11	34233401	34233410	99199	150.29	+	-	DEL	PASS	99199	N	<DEL>	.	.	.	SVTYPE=DEL;POS=34233318;SVLEN=-88;END=34233406;STRANDS=+-:7;CIPOS=-5,4;CIEND=-5,4;CIPOS95=0,0;CIEND95=0,0;SU=7;PE=0;SR=7;ALG=PROD;AF=5.94e-05;NSAMP=1;MSQ=149.85;AN=16834;AC=1;NS=8438;AC_Hom=0;AC_Het=1;AC_Hemi=0;MAF=5.92557e-05;HWE=1;NFAM=1	.
11	34237125	34237143	11	34238836	34238838	99200	806.24	+	-	DEL	PASS	99200	N	<DEL>	.	.	.	SVTYPE=DEL;POS=34237133;SVLEN=-1705;END=34238838;STRANDS=+-:34;CIPOS=-8,10;CIEND=-2,0;CIPOS95=0,0;CIEND95=0,0;SU=34;PE=16;SR=18;ALG=PROD;AF=5.94e-05;NSAMP=1;MSQ=806.24;AN=16834;AC=1;NS=8438;AC_Hom=0;AC_Het=1;AC_Hemi=0;MAF=5.92557e-05;HWE=1;NFAM=1	.
11	34238125	34238425	11	34259024	34259281	99201	674.17	+	-	DEL	PASS	99201	N	<DEL>	.	.	.	SVTYPE=DEL;POS=34238152;SVLEN=-21099;END=34259251;STRANDS=+-:28;IMPRECISE;CIPOS=-27,273;CIEND=-227,30;CIPOS95=-27,56;CIEND95=-31,30;SU=28;PE=28;SR=0;ALG=PROD;AF=0.0001188;NSAMP=2;MSQ=337.08;AN=16834;AC=2;NS=8438;AC_Hom=0;AC_Het=2;AC_Hemi=0;MAF=0.000118511;HWE=1;NFAM=2	.
11	34249467	34249571	11	34249794	34249888	99202	165565.0	+	-	DEL	PASS	99202	N	<DEL>	.	.	.	SVTYPE=DEL;POS=34249479;SVLEN=-400;END=34249879;STRANDS=+-:2302;IMPRECISE;CIPOS=-12,92;CIEND=-85,9;CIPOS95=-1,1;CIEND95=-1,1;SU=2302;PE=2302;SR=0;ALG=PROD;AF=0.1484;NSAMP=2498;MSQ=65.81;RETAINED;AN=16834;AC=2498;NS=8438;AC_Hom=0;AC_Het=2503;AC_Hemi=0;MAF=0.148317;HWE=0;NFAM=2366	.
11	34251125	34251140	11	34616208	34616225	257788	416.39	-	+	DUP	PASS	257788	N	<DUP>	.	.	.	SVTYPE=DUP;POS=34251130;SVLEN=365085;END=34616215;STRANDS=-+:33;CIPOS=-5,10;CIEND=-7,10;CIPOS95=0,0;CIEND95=0,0;SU=33;PE=20;SR=13;ALG=PROD;AF=0.0001188;NSAMP=1;MSQ=416.06;AN=16834;AC=2;NS=8438;AC_Hom=2;AC_Het=0;AC_Hemi=0;MAF=0.000118511;HWE=5.92593e-05;NFAM=1	.
11	34261031	34261089	11	34262419	34262479	99204	542.35	+	-	DEL	PASS	99204	N	<DEL>	.	.	.	SVTYPE=DEL;POS=34261059;SVLEN=-1390;END=34262449;STRANDS=+-:29;CIPOS=-28,30;CIEND=-30,30;CIPOS95=0,0;CIEND95=0,0;SU=29;PE=19;SR=10;ALG=PROD;AF=0.0001188;NSAMP=2;MSQ=271.18;AN=16834;AC=2;NS=8438;AC_Hom=0;AC_Het=2;AC_Hemi=0;MAF=0.000118511;HWE=1;NFAM=2	.
11	34274946	34274966	11	34275302	34275322	99205	15.86	+	-	BND	LOW	99205_1	N	N[11:34275313[	99205_2	N	]11:34274956]N	SVTYPE=BND;POS=34274956;STRANDS=+-:5;CIPOS=-10,10;CIEND=-10,10;CIPOS95=0,0;CIEND95=0,0;MATEID=99205_2;EVENT=99205;SU=5;PE=0;SR=5;ALG=PROD;AF=5.94e-05;NSAMP=1;MSQ=14.92;AN=16834;AC=1;NS=8438;AC_Hom=0;AC_Het=1;AC_Hemi=0;MAF=5.92557e-05;HWE=1;NFAM=1	SVTYPE=BND;POS=34275313;STRANDS=+-:5;CIPOS=-10,10;CIEND=-10,10;CIPOS95=0,0;CIEND95=0,0;MATEID=99205_1;EVENT=99205;SECONDARY;SU=5;PE=0;SR=5;ALG=PROD;AF=5.94e-05;NSAMP=1;MSQ=14.92;AN=16834;AC=1;NS=8438;AC_Hom=0;AC_Het=1;AC_Hemi=0;MAF=5.92557e-05;HWE=1;NFAM=1
11	34277275	34277291	11	34281543	34281556	99206	491.51	+	-	DEL	PASS	99206	N	<DEL>	.	.	.	SVTYPE=DEL;POS=34277282;SVLEN=-4271;END=34281553;STRANDS=+-:20;IMPRECISE;CIPOS=-7,9;CIEND=-10,3;CIPOS95=-1,1;CIEND95=-1,0;SU=20;PE=17;SR=3;ALG=PROD;AF=5.94e-05;NSAMP=1;MSQ=491.51;AN=16834;AC=1;NS=8438;AC_Hom=0;AC_Het=1;AC_Hemi=0;MAF=5.92557e-05;HWE=1;NFAM=1	.
11	34293129	34293229	20	62012543	62012640	16283	266.64	-	+	BND	PASS	16283_1	N	]20:62012591]N	16283_2	N	N[11:34293180[	SVTYPE=BND;POS=34293180;STRANDS=-+:15;CIPOS=-50,50;CIEND=-48,49;CIPOS95=0,0;CIEND95=0,0;MATEID=16283_2;EVENT=16283;SU=15;PE=9;SR=6;ALG=PROD;AF=5.94e-05;NSAMP=1;MSQ=266.64;AN=16834;AC=1;NS=8438;AC_Hom=0;AC_Het=1;AC_Hemi=0;MAF=5.92557e-05;HWE=1;NFAM=1	SVTYPE=BND;POS=62012591;STRANDS=-+:15;CIPOS=-48,49;CIEND=-50,50;CIPOS95=0,0;CIEND95=0,0;MATEID=16283_1;EVENT=16283;SECONDARY;SU=15;PE=9;SR=6;ALG=PROD;AF=5.94e-05;NSAMP=1;MSQ=266.64;AN=16834;AC=1;NS=8438;AC_Hom=0;AC_Het=1;AC_Hemi=0;MAF=5.92557e-05;HWE=1;NFAM=1
11	34293614	34293701	20	62012547	62012632	16284	317.74	+	-	BND	PASS	16284_1	N	N[20:62012592[	16284_2	N	]11:34293658]N	SVTYPE=BND;POS=34293658;STRANDS=+-:23;CIPOS=-44,43;CIEND=-44,41;CIPOS95=0,0;CIEND95=0,0;MATEID=16284_2;EVENT=16284;SU=23;PE=15;SR=8;ALG=PROD;AF=5.94e-05;NSAMP=1;MSQ=317.74;AN=16834;AC=1;NS=8438;AC_Hom=0;AC_Het=1;AC_Hemi=0;MAF=5.92557e-05;HWE=1;NFAM=1	SVTYPE=BND;POS=62012592;STRANDS=+-:23;CIPOS=-44,41;CIEND=-44,43;CIPOS95=0,0;CIEND95=0,0;MATEID=16284_1;EVENT=16284;SECONDARY;SU=23;PE=15;SR=8;ALG=PROD;AF=5.94e-05;NSAMP=1;MSQ=317.74;AN=16834;AC=1;NS=8438;AC_Hom=0;AC_Het=1;AC_Hemi=0;MAF=5.92557e-05;HWE=1;NFAM=1
11	34294269	34294328	11	34295657	34295711	99207	5663.27	+	-	BND	LOW	99207_1	N	N[11:34295676[	99207_2	N	]11:34294278]N	SVTYPE=BND;POS=34294278;STRANDS=+-:166;IMPRECISE;CIPOS=-9,50;CIEND=-18,36;CIPOS95=-1,1;CIEND95=-9,9;MATEID=99207_2;EVENT=99207;SU=166;PE=165;SR=1;ALG=PROD;AF=0.00695;NSAMP=117;MSQ=47.39;AN=16834;AC=117;NS=8438;AC_Hom=0;AC_Het=117;AC_Hemi=0;MAF=0.00693292;HWE=1;NFAM=116	SVTYPE=BND;POS=34295676;STRANDS=+-:166;IMPRECISE;CIPOS=-18,36;CIEND=-9,50;CIPOS95=-9,9;CIEND95=-1,1;MATEID=99207_1;EVENT=99207;SECONDARY;SU=166;PE=165;SR=1;ALG=PROD;AF=0.00695;NSAMP=117;MSQ=47.39;AN=16834;AC=117;NS=8438;AC_Hom=0;AC_Het=117;AC_Hemi=0;MAF=0.00693292;HWE=1;NFAM=116
11	34296469	34296486	11	34296541	34296558	99208	110.83	+	-	BND	LOW	99208_1	N	N[11:34296551[	99208_2	N	]11:34296478]N	SVTYPE=BND;POS=34296478;STRANDS=+-:4;CIPOS=-9,8;CIEND=-9,8;CIPOS95=0,0;CIEND95=0,0;MATEID=99208_2;EVENT=99208;SU=4;PE=0;SR=4;ALG=PROD;AF=5.94e-05;NSAMP=1;MSQ=110.77;AN=16834;AC=1;NS=8438;AC_Hom=0;AC_Het=1;AC_Hemi=0;MAF=5.92557e-05;HWE=1;NFAM=1	SVTYPE=BND;POS=34296551;STRANDS=+-:4;CIPOS=-9,8;CIEND=-9,8;CIPOS95=0,0;CIEND95=0,0;MATEID=99208_1;EVENT=99208;SECONDARY;SU=4;PE=0;SR=4;ALG=PROD;AF=5.94e-05;NSAMP=1;MSQ=110.77;AN=16834;AC=1;NS=8438;AC_Hom=0;AC_Het=1;AC_Hemi=0;MAF=5.92557e-05;HWE=1;NFAM=1
11	34299144	34299155	11	34299250	34299261	99209	404.8	+	-	BND	LOW	99209_1	N	N[11:34299257[	99209_2	N	]11:34299150]N	SVTYPE=BND;POS=34299150;STRANDS=+-:6;CIPOS=-6,5;CIEND=-6,5;CIPOS95=0,0;CIEND95=0,0;MATEID=99209_2;EVENT=99209;SU=6;PE=0;SR=6;ALG=PROD;AF=0.0001188;NSAMP=2;MSQ=202.32;AN=16834;AC=2;NS=8438;AC_Hom=0;AC_Het=2;AC_Hemi=0;MAF=0.000118511;HWE=1;NFAM=2	SVTYPE=BND;POS=34299257;STRANDS=+-:6;CIPOS=-6,5;CIEND=-6,5;CIPOS95=0,0;CIEND95=0,0;MATEID=99209_1;EVENT=99209;SECONDARY;SU=6;PE=0;SR=6;ALG=PROD;AF=0.0001188;NSAMP=2;MSQ=202.32;AN=16834;AC=2;NS=8438;AC_Hom=0;AC_Het=2;AC_Hemi=0;MAF=0.000118511;HWE=1;NFAM=2
11	34339625	34339990	11	34341144	34341295	99210	104.57	+	-	DEL	PASS	99210	N	<DEL>	.	.	.	SVTYPE=DEL;POS=34339635;SVLEN=-1650;END=34341285;STRANDS=+-:10;IMPRECISE;CIPOS=-10,355;CIEND=-141,10;CIPOS95=-2,50;CIEND95=-61,2;SU=10;PE=10;SR=0;ALG=PROD;AF=5.94e-05;NSAMP=1;MSQ=104.57;AN=16834;AC=1;NS=8438;AC_Hom=0;AC_Het=1;AC_Hemi=0;MAF=5.92557e-05;HWE=1;NFAM=1	.
11	34341504	34341524	11	34341575	34341595	99211	107.8	+	-	DEL	PASS	99211	N	<DEL>	.	.	.	SVTYPE=DEL;POS=34341514;SVLEN=-71;END=34341585;STRANDS=+-:5;CIPOS=-10,10;CIEND=-10,10;CIPOS95=0,0;CIEND95=0,0;SU=5;PE=0;SR=5;ALG=PROD;AF=5.94e-05;NSAMP=1;MSQ=107.77;AN=16834;AC=1;NS=8438;AC_Hom=0;AC_Het=1;AC_Hemi=0;MAF=5.92557e-05;HWE=1;NFAM=1	.
11	34365181	34365201	19	14787240	14787260	15988	201.61	-	-	BND	LOW	15988_1	N	[19:14787251[N	15988_2	N	[11:34365192[N	SVTYPE=BND;POS=34365192;STRANDS=--:5;CIPOS=-10,10;CIEND=-10,10;CIPOS95=0,0;CIEND95=0,0;MATEID=15988_2;EVENT=15988;SU=5;PE=0;SR=5;ALG=PROD;AF=0.0006534;NSAMP=11;MSQ=15.87;AN=16834;AC=11;NS=8438;AC_Hom=0;AC_Het=11;AC_Hemi=0;MAF=0.000651813;HWE=1;NFAM=11	SVTYPE=BND;POS=14787251;STRANDS=--:5;CIPOS=-10,10;CIEND=-10,10;CIPOS95=0,0;CIEND95=0,0;MATEID=15988_1;EVENT=15988;SECONDARY;SU=5;PE=0;SR=5;ALG=PROD;AF=0.0006534;NSAMP=11;MSQ=15.87;AN=16834;AC=11;NS=8438;AC_Hom=0;AC_Het=11;AC_Hemi=0;MAF=0.000651813;HWE=1;NFAM=11
11	34385261	34385304	11	34385752	34385812	99212	1387.81	+	-	DEL	PASS	99212	N	<DEL>	.	.	.	SVTYPE=DEL;POS=34385283;SVLEN=-499;END=34385782;STRANDS=+-:54;CIPOS=-22,21;CIEND=-30,30;CIPOS95=0,0;CIEND95=0,0;SU=54;PE=31;SR=23;ALG=PROD;AF=0.0001188;NSAMP=2;MSQ=693.9;AN=16834;AC=2;NS=8438;AC_Hom=0;AC_Het=2;AC_Hemi=0;MAF=0.000118511;HWE=1;NFAM=2	.
11	34391923	34392062	11	34406367	34406554	257789	60.45	-	+	DUP	PASS	257789	N	<DUP>	.	.	.	SVTYPE=DUP;POS=34392052;SVLEN=14325;END=34406377;STRANDS=-+:8;IMPRECISE;CIPOS=-129,10;CIEND=-10,177;CIPOS95=-54,2;CIEND95=-3,43;SU=8;PE=8;SR=0;ALG=PROD;AF=5.94e-05;NSAMP=1;MSQ=59.91;AN=16834;AC=1;NS=8438;AC_Hom=0;AC_Het=1;AC_Hemi=0;MAF=5.92557e-05;HWE=1;NFAM=1	.
11	34425378	34425395	11	34425785	34425805	99213	605.42	+	-	DEL	PASS	99213	N	<DEL>	.	.	.	SVTYPE=DEL;POS=34425385;SVLEN=-410;END=34425795;STRANDS=+-:25;CIPOS=-7,10;CIEND=-10,10;CIPOS95=0,0;CIEND95=0,0;SU=25;PE=18;SR=7;ALG=PROD;AF=5.94e-05;NSAMP=1;MSQ=605.41;AN=16834;AC=1;NS=8438;AC_Hom=0;AC_Het=1;AC_Hemi=0;MAF=5.92557e-05;HWE=1;NFAM=1	.
11	34426986	34427087	11	34427517	34427695	257790	40969.0	-	+	BND	LOW	257790_1	N	]11:34427527]N	257790_2	N	N[11:34427078[	SVTYPE=BND;POS=34427078;STRANDS=-+:15;IMPRECISE;CIPOS=-91,10;CIEND=-10,168;CIPOS95=-42,2;CIEND95=-2,45;MATEID=257790_2;EVENT=257790;SU=15;PE=15;SR=0;ALG=PROD;AF=0.1197;NSAMP=1997;MSQ=19.75;AN=16834;AC=2015;NS=8438;AC_Hom=36;AC_Het=1987;AC_Hemi=0;MAF=0.119874;HWE=1.05068e-36;NFAM=1731	SVTYPE=BND;POS=34427527;STRANDS=-+:15;IMPRECISE;CIPOS=-10,168;CIEND=-91,10;CIPOS95=-2,45;CIEND95=-42,2;MATEID=257790_1;EVENT=257790;SECONDARY;SU=15;PE=15;SR=0;ALG=PROD;AF=0.1197;NSAMP=1997;MSQ=19.75;AN=16834;AC=2015;NS=8438;AC_Hom=36;AC_Het=1987;AC_Hemi=0;MAF=0.119874;HWE=1.05068e-36;NFAM=1731
11	34427038	34427184	11	34427254	34427381	99214	3436.07	+	-	BND	LOW	99214_1	N	N[11:34427374[	99214_2	N	]11:34427048]N	SVTYPE=BND;POS=34427048;STRANDS=+-:24;IMPRECISE;CIPOS=-10,136;CIEND=-119,8;CIPOS95=-1,27;CIEND95=-44,1;MATEID=99214_2;EVENT=99214;SU=24;PE=24;SR=0;ALG=PROD;AF=0.0101;NSAMP=170;MSQ=18.79;AN=16834;AC=170;NS=8438;AC_Hom=0;AC_Het=170;AC_Hemi=0;MAF=0.0100735;HWE=1;NFAM=170	SVTYPE=BND;POS=34427374;STRANDS=+-:24;IMPRECISE;CIPOS=-119,8;CIEND=-10,136;CIPOS95=-44,1;CIEND95=-1,27;MATEID=99214_1;EVENT=99214;SECONDARY;SU=24;PE=24;SR=0;ALG=PROD;AF=0.0101;NSAMP=170;MSQ=18.79;AN=16834;AC=170;NS=8438;AC_Hom=0;AC_Het=170;AC_Hemi=0;MAF=0.0100735;HWE=1;NFAM=170
11	34428296	34428343	11	34429242	34429286	99215	488.52	+	-	DEL	PASS	99215	N	<DEL>	.	.	.	SVTYPE=DEL;POS=34428320;SVLEN=-945;END=34429265;STRANDS=+-:25;CIPOS=-24,23;CIEND=-23,21;CIPOS95=0,0;CIEND95=0,0;SU=25;PE=13;SR=12;ALG=PROD;AF=0.0001188;NSAMP=2;MSQ=244.26;AN=16834;AC=2;NS=8438;AC_Hom=0;AC_Het=2;AC_Hemi=0;MAF=0.000118511;HWE=1;NFAM=2	.
11	34429896	34429913	11	34432040	34432060	99216	485.5	+	-	DEL	PASS	99216	N	<DEL>	.	.	.	SVTYPE=DEL;POS=34429903;SVLEN=-2147;END=34432050;STRANDS=+-:22;CIPOS=-7,10;CIEND=-10,10;CIPOS95=0,0;CIEND95=0,0;SU=22;PE=13;SR=9;ALG=PROD;AF=5.94e-05;NSAMP=1;MSQ=485.5;AN=16834;AC=1;NS=8438;AC_Hom=0;AC_Het=1;AC_Hemi=0;MAF=5.92557e-05;HWE=1;NFAM=1	.
11	34440190	34440238	11	34442469	34442529	99217	1789.32	+	-	DEL	PASS	99217	N	<DEL>	.	.	.	SVTYPE=DEL;POS=34440214;SVLEN=-2285;END=34442499;STRANDS=+-:66;CIPOS=-24,24;CIEND=-30,30;CIPOS95=0,0;CIEND95=0,0;SU=66;PE=51;SR=15;ALG=PROD;AF=0.0001782;NSAMP=3;MSQ=596.44;AN=16834;AC=3;NS=8438;AC_Hom=0;AC_Het=3;AC_Hemi=0;MAF=0.000177767;HWE=1;NFAM=3	.
11	34451545	34451550	11	34458649	34458667	257791	146.61	-	+	DUP	PASS	257791	N	<DUP>	.	.	.	SVTYPE=DUP;POS=34451545;SVLEN=7112;END=34458657;STRANDS=-+:17;IMPRECISE;CIPOS=0,5;CIEND=-8,10;CIPOS95=0,0;CIEND95=-1,1;SU=17;PE=14;SR=3;ALG=PROD;AF=5.94e-05;NSAMP=1;MSQ=146.27;AN=16834;AC=1;NS=8438;AC_Hom=0;AC_Het=1;AC_Hemi=0;MAF=5.92557e-05;HWE=1;NFAM=1	.
11	34470637	34470683	11	34470979	34471024	99218	923.23	+	-	DEL	PASS	99218	N	<DEL>	.	.	.	SVTYPE=DEL;POS=34470661;SVLEN=-341;END=34471002;STRANDS=+-:20;CIPOS=-24,22;CIEND=-23,22;CIPOS95=0,0;CIEND95=0,0;SU=20;PE=3;SR=17;ALG=PROD;AF=0.0001188;NSAMP=2;MSQ=461.57;AN=16834;AC=2;NS=8438;AC_Hom=0;AC_Het=2;AC_Hemi=0;MAF=0.000118511;HWE=1;NFAM=2	.
11	34510760	34511171	11	34512914	34513126	99219	131.75	+	-	DEL	PASS	99219	N	<DEL>	.	.	.	SVTYPE=DEL;POS=34510765;SVLEN=-2351;END=34513116;STRANDS=+-:7;IMPRECISE;CIPOS=-5,406;CIEND=-202,10;CIPOS95=0,147;CIEND95=-70,2;SU=7;PE=7;SR=0;ALG=PROD;AF=5.94e-05;NSAMP=1;MSQ=131.75;AN=16834;AC=1;NS=8438;AC_Hom=0;AC_Het=1;AC_Hemi=0;MAF=5.92557e-05;HWE=1;NFAM=1	.
11	34518094	34518111	11	34520659	34520661	99220	1447.79	+	-	DEL	PASS	99220	N	<DEL>	.	.	.	SVTYPE=DEL;POS=34518101;SVLEN=-2560;END=34520661;STRANDS=+-:57;CIPOS=-7,10;CIEND=-2,0;CIPOS95=0,0;CIEND95=0,0;SU=57;PE=39;SR=18;ALG=PROD;AF=5.94e-05;NSAMP=1;MSQ=1447.79;AN=16834;AC=1;NS=8438;AC_Hom=0;AC_Het=1;AC_Hemi=0;MAF=5.92557e-05;HWE=1;NFAM=1	.
11	34524738	34524794	11	34525006	34525058	99221	111.0	+	-	BND	LOW	99221_1	N	N[11:34525034[	99221_2	N	]11:34524766]N	SVTYPE=BND;POS=34524766;STRANDS=+-:10;CIPOS=-28,28;CIEND=-27,25;CIPOS95=0,0;CIEND95=0,0;MATEID=99221_2;EVENT=99221;SU=10;PE=0;SR=10;ALG=PROD;AF=0.0002376;NSAMP=4;MSQ=25.7;AN=16834;AC=4;NS=8438;AC_Hom=0;AC_Het=4;AC_Hemi=0;MAF=0.000237023;HWE=1;NFAM=4	SVTYPE=BND;POS=34525034;STRANDS=+-:10;CIPOS=-27,25;CIEND=-28,28;CIPOS95=0,0;CIEND95=0,0;MATEID=99221_1;EVENT=99221;SECONDARY;SU=10;PE=0;SR=10;ALG=PROD;AF=0.0002376;NSAMP=4;MSQ=25.7;AN=16834;AC=4;NS=8438;AC_Hom=0;AC_Het=4;AC_Hemi=0;MAF=0.000237023;HWE=1;NFAM=4
11	34537510	34537514	11	34537747	34537751	99222	14400.5	+	-	BND	PASS	99222_1	N	N[11:34537750[	99222_2	N	]11:34537512]N	SVTYPE=BND;POS=34537512;STRANDS=+-:335;CIPOS=-2,2;CIEND=-2,2;CIPOS95=0,0;CIEND95=0,0;MATEID=99222_2;EVENT=99222;SU=335;PE=19;SR=316;ALG=PROD;AF=0.00297;NSAMP=50;MSQ=287.86;AN=16834;AC=50;NS=8438;AC_Hom=0;AC_Het=50;AC_Hemi=0;MAF=0.00296279;HWE=1;NFAM=50	SVTYPE=BND;POS=34537750;STRANDS=+-:335;CIPOS=-2,2;CIEND=-2,2;CIPOS95=0,0;CIEND95=0,0;MATEID=99222_1;EVENT=99222;SECONDARY;SU=335;PE=19;SR=316;ALG=PROD;AF=0.00297;NSAMP=50;MSQ=287.86;AN=16834;AC=50;NS=8438;AC_Hom=0;AC_Het=50;AC_Hemi=0;MAF=0.00296279;HWE=1;NFAM=50
11	34558258	34558832	19	31214884	31215167	16051	1014.52	-	-	BND	LOW	16051_1	N	[19:31215158[N	16051_2	N	[11:34558823[N	SVTYPE=BND;POS=34558823;STRANDS=--:4;IMPRECISE;CIPOS=-564,10;CIEND=-273,10;CIPOS95=-192,0;CIEND95=-131,2;MATEID=16051_2;EVENT=16051;SU=4;PE=4;SR=0;ALG=PROD;AF=0.001307;NSAMP=22;MSQ=45.49;AN=16834;AC=22;NS=8438;AC_Hom=0;AC_Het=22;AC_Hemi=0;MAF=0.00130363;HWE=1;NFAM=22	SVTYPE=BND;POS=31215158;STRANDS=--:4;IMPRECISE;CIPOS=-273,10;CIEND=-564,10;CIPOS95=-131,2;CIEND95=-192,0;MATEID=16051_1;EVENT=16051;SECONDARY;SU=4;PE=4;SR=0;ALG=PROD;AF=0.001307;NSAMP=22;MSQ=45.49;AN=16834;AC=22;NS=8438;AC_Hom=0;AC_Het=22;AC_Hemi=0;MAF=0.00130363;HWE=1;NFAM=22
11	34558260	34558870	19	54672442	54673007	16133	6.85	-	+	BND	LOW	16133_1	N	]19:54672492]N	16133_2	N	N[11:34558823[	SVTYPE=BND;POS=34558823;STRANDS=-+:4;IMPRECISE;CIPOS=-562,48;CIEND=-50,515;CIPOS95=-181,48;CIEND95=-50,146;MATEID=16133_2;EVENT=16133;SU=4;PE=4;SR=0;ALG=PROD;AF=5.94e-05;NSAMP=1;MSQ=6.83;AN=16834;AC=1;NS=8438;AC_Hom=0;AC_Het=1;AC_Hemi=0;MAF=5.92557e-05;HWE=1;NFAM=1	SVTYPE=BND;POS=54672492;STRANDS=-+:4;IMPRECISE;CIPOS=-50,515;CIEND=-562,48;CIPOS95=-50,146;CIEND95=-181,48;MATEID=16133_1;EVENT=16133;SECONDARY;SU=4;PE=4;SR=0;ALG=PROD;AF=5.94e-05;NSAMP=1;MSQ=6.83;AN=16834;AC=1;NS=8438;AC_Hom=0;AC_Het=1;AC_Hemi=0;MAF=5.92557e-05;HWE=1;NFAM=1
11	34558349	34558835	18	77729219	77729454	15929	28.27	-	-	BND	LOW	15929_1	N	[18:77729445[N	15929_2	N	[11:34558826[N	SVTYPE=BND;POS=34558826;STRANDS=--:4;IMPRECISE;CIPOS=-476,10;CIEND=-225,10;CIPOS95=-157,0;CIEND95=-108,2;MATEID=15929_2;EVENT=15929;SU=4;PE=4;SR=0;ALG=PROD;AF=0.0001188;NSAMP=2;MSQ=13.52;AN=16834;AC=2;NS=8438;AC_Hom=0;AC_Het=2;AC_Hemi=0;MAF=0.000118511;HWE=1;NFAM=2	SVTYPE=BND;POS=77729445;STRANDS=--:4;IMPRECISE;CIPOS=-225,10;CIEND=-476,10;CIPOS95=-108,2;CIEND95=-157,0;MATEID=15929_1;EVENT=15929;SECONDARY;SU=4;PE=4;SR=0;ALG=PROD;AF=0.0001188;NSAMP=2;MSQ=13.52;AN=16834;AC=2;NS=8438;AC_Hom=0;AC_Het=2;AC_Hemi=0;MAF=0.000118511;HWE=1;NFAM=2
11	34558360	34558856	19	6630955	6631343	15949	148.11	-	+	BND	LOW	15949_1	N	]19:6630985]N	15949_2	N	N[11:34558827[	SVTYPE=BND;POS=34558827;STRANDS=-+:9;IMPRECISE;CIPOS=-466,30;CIEND=-30,358;CIPOS95=-127,30;CIEND95=-30,76;MATEID=15949_2;EVENT=15949;SU=9;PE=9;SR=0;ALG=PROD;AF=0.0003564;NSAMP=6;MSQ=24.01;AN=16834;AC=6;NS=8438;AC_Hom=0;AC_Het=6;AC_Hemi=0;MAF=0.000355534;HWE=1;NFAM=4	SVTYPE=BND;POS=6630985;STRANDS=-+:9;IMPRECISE;CIPOS=-30,358;CIEND=-466,30;CIPOS95=-30,76;CIEND95=-127,30;MATEID=15949_1;EVENT=15949;SECONDARY;SU=9;PE=9;SR=0;ALG=PROD;AF=0.0003564;NSAMP=6;MSQ=24.01;AN=16834;AC=6;NS=8438;AC_Hom=0;AC_Het=6;AC_Hemi=0;MAF=0.000355534;HWE=1;NFAM=4
11	34558471	34558921	X	147120058	147120372	16833	203.85	-	-	BND	LOW	16833_1	N	[X:147120343[N	16833_2	N	[11:34558895[N	SVTYPE=BND;POS=34558895;STRANDS=--:11;IMPRECISE;CIPOS=-423,27;CIEND=-284,30;CIPOS95=-134,27;CIEND95=-92,30;MATEID=16833_2;EVENT=16833;SU=11;PE=11;SR=0;ALG=PROD;AF=0.0004752;NSAMP=8;MSQ=24.38;AN=16834;AC=8;NS=8438;AC_Hom=0;AC_Het=8;AC_Hemi=0;MAF=0.000474046;HWE=1;NFAM=8	SVTYPE=BND;POS=147120343;STRANDS=--:11;IMPRECISE;CIPOS=-284,30;CIEND=-423,27;CIPOS95=-92,30;CIEND95=-134,27;MATEID=16833_1;EVENT=16833;SECONDARY;SU=11;PE=11;SR=0;ALG=PROD;AF=0.0004752;NSAMP=8;MSQ=24.38;AN=16834;AC=8;NS=8438;AC_Hom=0;AC_Het=8;AC_Hemi=0;MAF=0.000474046;HWE=1;NFAM=8
11	34558910	34559157	11	128306954	128307464	295260	20.66	+	+	BND	LOW	295260_1	N	N]11:128306964]	295260_2	N	N]11:34558920]	SVTYPE=BND;POS=34558920;STRANDS=++:4;IMPRECISE;CIPOS=-10,237;CIEND=-10,500;CIPOS95=-2,79;CIEND95=-1,173;MATEID=295260_2;EVENT=295260;SU=4;PE=4;SR=0;ALG=PROD;AF=0.0001188;NSAMP=2;MSQ=9.5;AN=16834;AC=2;NS=8438;AC_Hom=0;AC_Het=2;AC_Hemi=0;MAF=0.000118511;HWE=1;NFAM=2	SVTYPE=BND;POS=128306964;STRANDS=++:4;IMPRECISE;CIPOS=-10,500;CIEND=-10,237;CIPOS95=-1,173;CIEND95=-2,79;MATEID=295260_1;EVENT=295260;SECONDARY;SU=4;PE=4;SR=0;ALG=PROD;AF=0.0001188;NSAMP=2;MSQ=9.5;AN=16834;AC=2;NS=8438;AC_Hom=0;AC_Het=2;AC_Hemi=0;MAF=0.000118511;HWE=1;NFAM=2
11	34606260	34606279	11	34609039	34609043	99223	503.59	+	-	DEL	PASS	99223	N	<DEL>	.	.	.	SVTYPE=DEL;POS=34606269;SVLEN=-2773;END=34609042;STRANDS=+-:18;CIPOS=-9,10;CIEND=-3,1;CIPOS95=0,0;CIEND95=0,0;SU=18;PE=8;SR=10;ALG=PROD;AF=5.94e-05;NSAMP=1;MSQ=503.59;AN=16834;AC=1;NS=8438;AC_Hom=0;AC_Het=1;AC_Hemi=0;MAF=5.92557e-05;HWE=1;NFAM=1	.
11	34623672	34623859	17	68327657	68328094	15734	2077.35	+	+	BND	LOW	15734_1	N	N]17:68327669]	15734_2	N	N]11:34623697]	SVTYPE=BND;POS=34623697;STRANDS=++:31;IMPRECISE;CIPOS=-25,162;CIEND=-12,425;CIPOS95=-25,25;CIEND95=-12,77;MATEID=15734_2;EVENT=15734;SU=31;PE=31;SR=0;ALG=PROD;AF=0.004039;NSAMP=68;MSQ=29.74;AN=16834;AC=68;NS=8438;AC_Hom=0;AC_Het=68;AC_Hemi=0;MAF=0.00402939;HWE=1;NFAM=67	SVTYPE=BND;POS=68327669;STRANDS=++:31;IMPRECISE;CIPOS=-12,425;CIEND=-25,162;CIPOS95=-12,77;CIEND95=-25,25;MATEID=15734_1;EVENT=15734;SECONDARY;SU=31;PE=31;SR=0;ALG=PROD;AF=0.004039;NSAMP=68;MSQ=29.74;AN=16834;AC=68;NS=8438;AC_Hom=0;AC_Het=68;AC_Hemi=0;MAF=0.00402939;HWE=1;NFAM=67
11	34640918	34640921	11	34789304	34789307	257792	6414.97	-	+	DUP	PASS	257792	N	<DUP>	.	.	.	SVTYPE=DUP;POS=34640920;SVLEN=148386;END=34789306;STRANDS=-+:621;CIPOS=-2,1;CIEND=-2,1;CIPOS95=0,0;CIEND95=0,0;SU=621;PE=338;SR=283;ALG=PROD;AF=0.002079;NSAMP=31;MSQ=206.92;AN=16834;AC=35;NS=8438;AC_Hom=8;AC_Het=27;AC_Hemi=0;MAF=0.00207395;HWE=2.99927e-08;NFAM=30	.
11	34644930	34644930	15	97382277	97382277	15345	6740.79	+	-	BND	LOW	15345_1	N	N[15:97382278[	15345_2	N	]11:34644930]N	SVTYPE=BND;POS=34644930;STRANDS=+-:1001;CIPOS=0,0;CIEND=0,0;CIPOS95=0,0;CIEND95=0,0;MATEID=15345_2;EVENT=15345;SU=1001;PE=0;SR=1001;ALG=PROD;AF=0.01497;NSAMP=252;MSQ=25.69;AN=16834;AC=252;NS=8438;AC_Hom=0;AC_Het=252;AC_Hemi=0;MAF=0.0149324;HWE=0.267234;NFAM=248	SVTYPE=BND;POS=97382278;STRANDS=+-:1001;CIPOS=0,0;CIEND=0,0;CIPOS95=0,0;CIEND95=0,0;MATEID=15345_1;EVENT=15345;SECONDARY;SU=1001;PE=0;SR=1001;ALG=PROD;AF=0.01497;NSAMP=252;MSQ=25.69;AN=16834;AC=252;NS=8438;AC_Hom=0;AC_Het=252;AC_Hemi=0;MAF=0.0149324;HWE=0.267234;NFAM=248
11	34659289	34659308	11	34659757	34659766	99224	284.67	+	-	DEL	PASS	99224	N	<DEL>	.	.	.	SVTYPE=DEL;POS=34659298;SVLEN=-464;END=34659762;STRANDS=+-:12;CIPOS=-9,10;CIEND=-5,4;CIPOS95=0,0;CIEND95=0,0;SU=12;PE=5;SR=7;ALG=PROD;AF=5.94e-05;NSAMP=1;MSQ=284.67;AN=16834;AC=1;NS=8438;AC_Hom=0;AC_Het=1;AC_Hemi=0;MAF=5.92557e-05;HWE=1;NFAM=1	.
11	34691889	34691944	11	34692202	34692260	99225	2676.69	+	-	DEL	PASS	99225	N	<DEL>	.	.	.	SVTYPE=DEL;POS=34691916;SVLEN=-316;END=34692232;STRANDS=+-:75;CIPOS=-27,28;CIEND=-30,28;CIPOS95=0,0;CIEND95=0,0;SU=75;PE=16;SR=59;ALG=PROD;AF=0.0005346;NSAMP=9;MSQ=297.41;AN=16834;AC=9;NS=8438;AC_Hom=0;AC_Het=9;AC_Hemi=0;MAF=0.000533302;HWE=1;NFAM=9	.
11	34704965	34704985	11	34705211	34705212	99226	813.35	+	-	DEL	PASS	99226	N	<DEL>	.	.	.	SVTYPE=DEL;POS=34704975;SVLEN=-237;END=34705212;STRANDS=+-:23;CIPOS=-10,10;CIEND=-1,0;CIPOS95=0,0;CIEND95=0,0;SU=23;PE=1;SR=22;ALG=PROD;AF=0.0001782;NSAMP=3;MSQ=269.89;AN=16834;AC=3;NS=8438;AC_Hom=0;AC_Het=3;AC_Hemi=0;MAF=0.000177767;HWE=1;NFAM=3	.
11	34708227	34708697	13	62635058	62635405	14855	173454.0	+	-	BND	LOW	14855_1	N	N[13:62635396[	14855_2	N	]11:34708237]N	SVTYPE=BND;POS=34708237;STRANDS=+-:4;IMPRECISE;CIPOS=-10,460;CIEND=-337,10;CIPOS95=-1,158;CIEND95=-175,1;MATEID=14855_2;EVENT=14855;SU=4;PE=4;SR=0;ALG=PROD;AF=0.3478;NSAMP=3532;MSQ=48.33;AN=13868;AC=4823;NS=6949;AC_Hom=2584;AC_Het=2247;AC_Hemi=0;MAF=0.347604;HWE=0;NFAM=3192	SVTYPE=BND;POS=62635396;STRANDS=+-:4;IMPRECISE;CIPOS=-337,10;CIEND=-10,460;CIPOS95=-175,1;CIEND95=-1,158;MATEID=14855_1;EVENT=14855;SECONDARY;SU=4;PE=4;SR=0;ALG=PROD;AF=0.3478;NSAMP=3532;MSQ=48.33;AN=13868;AC=4823;NS=6949;AC_Hom=2584;AC_Het=2247;AC_Hemi=0;MAF=0.347604;HWE=0;NFAM=3192
11	34715983	34716040	11	34716059	34716116	99227	1418.18	+	-	DEL	PASS	99227	N	<DEL>	.	.	.	SVTYPE=DEL;POS=34716012;SVLEN=-76;END=34716088;STRANDS=+-:47;CIPOS=-29,28;CIEND=-29,28;CIPOS95=0,0;CIEND95=0,0;SU=47;PE=0;SR=47;ALG=PROD;AF=0.0004752;NSAMP=8;MSQ=177.24;AN=16834;AC=8;NS=8438;AC_Hom=0;AC_Het=8;AC_Hemi=0;MAF=0.000474046;HWE=1;NFAM=8	.
11	34727017	34727026	11	34733279	34733290	295261	29.68	-	-	BND	LOW	295261_1	N	[11:34733286[N	295261_2	N	[11:34727024[N	SVTYPE=BND;POS=34727024;STRANDS=--:8;CIPOS=-6,3;CIEND=-6,5;CIPOS95=0,0;CIEND95=0,0;MATEID=295261_2;EVENT=295261;SU=8;PE=2;SR=6;ALG=PROD;AF=5.94e-05;NSAMP=1;MSQ=29.68;AN=16834;AC=1;NS=8438;AC_Hom=0;AC_Het=1;AC_Hemi=0;MAF=5.92557e-05;HWE=1;NFAM=1	SVTYPE=BND;POS=34733286;STRANDS=--:8;CIPOS=-6,5;CIEND=-6,3;CIPOS95=0,0;CIEND95=0,0;MATEID=295261_1;EVENT=295261;SECONDARY;SU=8;PE=2;SR=6;ALG=PROD;AF=5.94e-05;NSAMP=1;MSQ=29.68;AN=16834;AC=1;NS=8438;AC_Hom=0;AC_Het=1;AC_Hemi=0;MAF=5.92557e-05;HWE=1;NFAM=1
11	34727222	34727233	X	64418314	64418325	16612	3506.32	-	+	BND	LOW	16612_1	N	]X:64418320]N	16612_2	N	N[11:34727229[	SVTYPE=BND;POS=34727229;STRANDS=-+:116;CIPOS=-6,5;CIEND=-6,5;CIPOS95=0,0;CIEND95=0,0;MATEID=16612_2;EVENT=16612;SU=116;PE=0;SR=116;ALG=PROD;AF=0.006713;NSAMP=113;MSQ=29.96;AN=16834;AC=113;NS=8438;AC_Hom=0;AC_Het=115;AC_Hemi=0;MAF=0.00681441;HWE=1;NFAM=111	SVTYPE=BND;POS=64418320;STRANDS=-+:116;CIPOS=-6,5;CIEND=-6,5;CIPOS95=0,0;CIEND95=0,0;MATEID=16612_1;EVENT=16612;SECONDARY;SU=116;PE=0;SR=116;ALG=PROD;AF=0.006713;NSAMP=113;MSQ=29.96;AN=16834;AC=113;NS=8438;AC_Hom=0;AC_Het=115;AC_Hemi=0;MAF=0.00681441;HWE=1;NFAM=111
11	34728123	34728123	11	34728616	34728616	99228	1.48389e+06	+	-	DEL	PASS	99228	N	<DEL>	.	.	.	SVTYPE=DEL;POS=34728123;SVLEN=-493;END=34728616;STRANDS=+-:59528;CIPOS=0,0;CIEND=0,0;CIPOS95=0,0;CIEND95=0,0;SU=59528;PE=31943;SR=27585;ALG=PROD;AF=0.1932;NSAMP=2893;MSQ=512;AN=16834;AC=3252;NS=8438;AC_Hom=718;AC_Het=2541;AC_Hemi=0;MAF=0.193114;HWE=0.00235568;NFAM=2606	.
11	34732921	34733289	11	34738147	34738558	257793	94.67	-	+	BND	LOW	257793_1	N	]11:34738157]N	257793_2	N	N[11:34733285[	SVTYPE=BND;POS=34733285;STRANDS=-+:9;IMPRECISE;CIPOS=-363,5;CIEND=-10,401;CIPOS95=-103,0;CIEND95=0,91;MATEID=257793_2;EVENT=257793;SU=9;PE=9;SR=0;ALG=PROD;AF=5.94e-05;NSAMP=1;MSQ=94.14;AN=16834;AC=1;NS=8438;AC_Hom=0;AC_Het=1;AC_Hemi=0;MAF=5.92557e-05;HWE=1;NFAM=1	SVTYPE=BND;POS=34738157;STRANDS=-+:9;IMPRECISE;CIPOS=-10,401;CIEND=-363,5;CIPOS95=0,91;CIEND95=-103,0;MATEID=257793_1;EVENT=257793;SECONDARY;SU=9;PE=9;SR=0;ALG=PROD;AF=5.94e-05;NSAMP=1;MSQ=94.14;AN=16834;AC=1;NS=8438;AC_Hom=0;AC_Het=1;AC_Hemi=0;MAF=5.92557e-05;HWE=1;NFAM=1
11	34733261	34733264	11	34737814	34737816	99229	608.59	+	-	BND	PASS	99229_1	N	N[11:34737817[	99229_2	N	]11:34733263]N	SVTYPE=BND;POS=34733263;STRANDS=+-:30;CIPOS=-2,1;CIEND=-2,0;CIPOS95=0,0;CIEND95=0,0;MATEID=99229_2;EVENT=99229;SU=30;PE=14;SR=16;ALG=PROD;AF=5.94e-05;NSAMP=1;MSQ=608.29;AN=16834;AC=1;NS=8438;AC_Hom=0;AC_Het=1;AC_Hemi=0;MAF=5.92557e-05;HWE=1;NFAM=1	SVTYPE=BND;POS=34737817;STRANDS=+-:30;CIPOS=-2,0;CIEND=-2,1;CIPOS95=0,0;CIEND95=0,0;MATEID=99229_1;EVENT=99229;SECONDARY;SU=30;PE=14;SR=16;ALG=PROD;AF=5.94e-05;NSAMP=1;MSQ=608.29;AN=16834;AC=1;NS=8438;AC_Hom=0;AC_Het=1;AC_Hemi=0;MAF=5.92557e-05;HWE=1;NFAM=1
11	34746599	34746602	11	34756208	34756212	99230	638.54	+	-	DEL	PASS	99230	N	<DEL>	.	.	.	SVTYPE=DEL;POS=34746601;SVLEN=-9610;END=34756211;STRANDS=+-:27;CIPOS=-2,1;CIEND=-3,1;CIPOS95=0,0;CIEND95=0,0;SU=27;PE=14;SR=13;ALG=PROD;AF=5.94e-05;NSAMP=1;MSQ=638.54;AN=16834;AC=1;NS=8438;AC_Hom=0;AC_Het=1;AC_Hemi=0;MAF=5.92557e-05;HWE=1;NFAM=1	.
11	34764947	34765239	X	49453698	49454205	16585	129.81	-	-	BND	LOW	16585_1	N	[X:49454179[N	16585_2	N	[11:34765210[N	SVTYPE=BND;POS=34765210;STRANDS=--:4;IMPRECISE;CIPOS=-262,30;CIEND=-480,27;CIPOS95=-113,30;CIEND95=-143,27;MATEID=16585_2;EVENT=16585;SU=4;PE=4;SR=0;ALG=PROD;AF=0.0001782;NSAMP=3;MSQ=39.89;AN=16834;AC=3;NS=8438;AC_Hom=0;AC_Het=3;AC_Hemi=0;MAF=0.000177767;HWE=1;NFAM=3	SVTYPE=BND;POS=49454179;STRANDS=--:4;IMPRECISE;CIPOS=-480,27;CIEND=-262,30;CIPOS95=-143,27;CIEND95=-113,30;MATEID=16585_1;EVENT=16585;SECONDARY;SU=4;PE=4;SR=0;ALG=PROD;AF=0.0001782;NSAMP=3;MSQ=39.89;AN=16834;AC=3;NS=8438;AC_Hom=0;AC_Het=3;AC_Hemi=0;MAF=0.000177767;HWE=1;NFAM=3
11	34765086	34765141	17	18291319	18291374	15601	36.88	+	-	BND	LOW	15601_1	N	N[17:18291349[	15601_2	N	]11:34765111]N	SVTYPE=BND;POS=34765111;STRANDS=+-:11;CIPOS=-25,30;CIEND=-29,26;CIPOS95=0,0;CIEND95=0,0;MATEID=15601_2;EVENT=15601;SU=11;PE=5;SR=6;ALG=PROD;AF=0.0001782;NSAMP=3;MSQ=11.6;AN=16834;AC=3;NS=8438;AC_Hom=0;AC_Het=3;AC_Hemi=0;MAF=0.000177767;HWE=1;NFAM=3	SVTYPE=BND;POS=18291349;STRANDS=+-:11;CIPOS=-29,26;CIEND=-25,30;CIPOS95=0,0;CIEND95=0,0;MATEID=15601_1;EVENT=15601;SECONDARY;SU=11;PE=5;SR=6;ALG=PROD;AF=0.0001782;NSAMP=3;MSQ=11.6;AN=16834;AC=3;NS=8438;AC_Hom=0;AC_Het=3;AC_Hemi=0;MAF=0.000177767;HWE=1;NFAM=3
11	34765177	34765257	X	35259857	35259927	16550	128.11	+	+	BND	LOW	16550_1	N	N]X:35259882]	16550_2	N	N]11:34765208]	SVTYPE=BND;POS=34765208;STRANDS=++:12;IMPRECISE;CIPOS=-31,49;CIEND=-25,45;CIPOS95=-1,1;CIEND95=-2,2;MATEID=16550_2;EVENT=16550;SU=12;PE=9;SR=3;ALG=PROD;AF=0.000297;NSAMP=5;MSQ=24.3;AN=16834;AC=5;NS=8438;AC_Hom=0;AC_Het=5;AC_Hemi=0;MAF=0.000296279;HWE=1;NFAM=5	SVTYPE=BND;POS=35259882;STRANDS=++:12;IMPRECISE;CIPOS=-25,45;CIEND=-31,49;CIPOS95=-2,2;CIEND95=-1,1;MATEID=16550_1;EVENT=16550;SECONDARY;SU=12;PE=9;SR=3;ALG=PROD;AF=0.000297;NSAMP=5;MSQ=24.3;AN=16834;AC=5;NS=8438;AC_Hom=0;AC_Het=5;AC_Hemi=0;MAF=0.000296279;HWE=1;NFAM=5
11	34765197	34765217	X	35259786	35259824	16549	15801.1	-	-	BND	LOW	16549_1	N	[X:35259797[N	16549_2	N	[11:34765208[N	SVTYPE=BND;POS=34765208;STRANDS=--:17;CIPOS=-10,10;CIEND=-10,28;CIPOS95=0,0;CIEND95=0,0;MATEID=16549_2;EVENT=16549;SU=17;PE=9;SR=8;ALG=PROD;AF=0.03;NSAMP=479;MSQ=32.34;AN=16834;AC=505;NS=8438;AC_Hom=52;AC_Het=453;AC_Hemi=0;MAF=0.0299242;HWE=2.92505e-08;NFAM=475	SVTYPE=BND;POS=35259797;STRANDS=--:17;CIPOS=-10,28;CIEND=-10,10;CIPOS95=0,0;CIEND95=0,0;MATEID=16549_1;EVENT=16549;SECONDARY;SU=17;PE=9;SR=8;ALG=PROD;AF=0.03;NSAMP=479;MSQ=32.34;AN=16834;AC=505;NS=8438;AC_Hom=52;AC_Het=453;AC_Hemi=0;MAF=0.0299242;HWE=2.92505e-08;NFAM=475
11	34787124	34787126	11	34787235	34787237	99231	19145.5	+	-	BND	PASS	99231_1	N	N[11:34787237[	99231_2	N	]11:34787125]N	SVTYPE=BND;POS=34787125;STRANDS=+-:692;CIPOS=-1,1;CIEND=-1,1;CIPOS95=0,0;CIEND95=0,0;MATEID=99231_2;EVENT=99231;SU=692;PE=5;SR=687;ALG=PROD;AF=0.004455;NSAMP=75;MSQ=255.27;AN=16834;AC=75;NS=8438;AC_Hom=0;AC_Het=75;AC_Hemi=0;MAF=0.00444418;HWE=1;NFAM=44	SVTYPE=BND;POS=34787237;STRANDS=+-:692;CIPOS=-1,1;CIEND=-1,1;CIPOS95=0,0;CIEND95=0,0;MATEID=99231_1;EVENT=99231;SECONDARY;SU=692;PE=5;SR=687;ALG=PROD;AF=0.004455;NSAMP=75;MSQ=255.27;AN=16834;AC=75;NS=8438;AC_Hom=0;AC_Het=75;AC_Hemi=0;MAF=0.00444418;HWE=1;NFAM=44
11	34802466	34802515	X	76425503	76425562	16634	1737.16	-	-	BND	LOW	16634_1	N	[X:76425534[N	16634_2	N	[11:34802487[N	SVTYPE=BND;POS=34802487;STRANDS=--:16;CIPOS=-20,29;CIEND=-30,29;CIPOS95=0,0;CIEND95=0,0;MATEID=16634_2;EVENT=16634;SU=16;PE=5;SR=11;ALG=PROD;AF=0.003742;NSAMP=63;MSQ=26.96;AN=16834;AC=63;NS=8438;AC_Hom=0;AC_Het=63;AC_Hemi=0;MAF=0.00373311;HWE=1;NFAM=61	SVTYPE=BND;POS=76425534;STRANDS=--:16;CIPOS=-30,29;CIEND=-20,29;CIPOS95=0,0;CIEND95=0,0;MATEID=16634_1;EVENT=16634;SECONDARY;SU=16;PE=5;SR=11;ALG=PROD;AF=0.003742;NSAMP=63;MSQ=26.96;AN=16834;AC=63;NS=8438;AC_Hom=0;AC_Het=63;AC_Hemi=0;MAF=0.00373311;HWE=1;NFAM=61
11	34819103	34819153	11	34821873	34821923	99232	710.18	+	-	DEL	PASS	99232	N	<DEL>	.	.	.	SVTYPE=DEL;POS=34819129;SVLEN=-2771;END=34821900;STRANDS=+-:32;CIPOS=-26,24;CIEND=-27,23;CIPOS95=0,0;CIEND95=0,0;SU=32;PE=22;SR=10;ALG=PROD;AF=0.0001188;NSAMP=2;MSQ=355.09;AN=16834;AC=2;NS=8438;AC_Hom=0;AC_Het=2;AC_Hemi=0;MAF=0.000118511;HWE=1;NFAM=2	.
11	34838059	34838059	11	34838171	34838171	99233	700649.0	+	-	BND	PASS	99233_1	N	N[11:34838172[	99233_2	N	]11:34838059]N	SVTYPE=BND;POS=34838059;STRANDS=+-:21297;CIPOS=0,0;CIEND=0,0;CIPOS95=0,0;CIEND95=0,0;MATEID=99233_2;EVENT=99233;SU=21297;PE=96;SR=21201;ALG=PROD;AF=0.1592;NSAMP=2298;MSQ=304;AN=16834;AC=2680;NS=8438;AC_Hom=764;AC_Het=1925;AC_Hemi=0;MAF=0.159339;HWE=2.29272e-37;NFAM=1912	SVTYPE=BND;POS=34838172;STRANDS=+-:21297;CIPOS=0,0;CIEND=0,0;CIPOS95=0,0;CIEND95=0,0;MATEID=99233_1;EVENT=99233;SECONDARY;SU=21297;PE=96;SR=21201;ALG=PROD;AF=0.1592;NSAMP=2298;MSQ=304;AN=16834;AC=2680;NS=8438;AC_Hom=764;AC_Het=1925;AC_Hemi=0;MAF=0.159339;HWE=2.29272e-37;NFAM=1912
11	34841719	34841725	11	35034931	35034938	257794	185.83	-	+	DUP	PASS	257794	N	<DUP>	.	.	.	SVTYPE=DUP;POS=34841723;SVLEN=193212;END=35034935;STRANDS=-+:19;CIPOS=-4,2;CIEND=-4,3;CIPOS95=0,0;CIEND95=0,0;SU=19;PE=11;SR=8;ALG=PROD;AF=5.94e-05;NSAMP=1;MSQ=185.53;AN=16834;AC=1;NS=8438;AC_Hom=0;AC_Het=1;AC_Hemi=0;MAF=5.92557e-05;HWE=1;NFAM=1	.
11	34852598	34852616	11	34852831	34852848	99234	137.91	+	-	BND	LOW	99234_1	N	N[11:34852841[	99234_2	N	]11:34852606]N	SVTYPE=BND;POS=34852606;STRANDS=+-:4;IMPRECISE;CIPOS=-8,10;CIEND=-9,8;CIPOS95=0,2;CIEND95=0,0;MATEID=99234_2;EVENT=99234;SU=4;PE=0;SR=4;ALG=PROD;AF=0.0004752;NSAMP=8;MSQ=14.43;AN=16834;AC=8;NS=8438;AC_Hom=0;AC_Het=8;AC_Hemi=0;MAF=0.000474046;HWE=1;NFAM=8	SVTYPE=BND;POS=34852841;STRANDS=+-:4;IMPRECISE;CIPOS=-9,8;CIEND=-8,10;CIPOS95=0,0;CIEND95=0,2;MATEID=99234_1;EVENT=99234;SECONDARY;SU=4;PE=0;SR=4;ALG=PROD;AF=0.0004752;NSAMP=8;MSQ=14.43;AN=16834;AC=8;NS=8438;AC_Hom=0;AC_Het=8;AC_Hemi=0;MAF=0.000474046;HWE=1;NFAM=8
11	34852613	34852626	13	74950668	74950685	14877	782.05	+	+	BND	LOW	14877_1	N	N]13:74950677]	14877_2	N	N]11:34852618]	SVTYPE=BND;POS=34852618;STRANDS=++:39;CIPOS=-5,8;CIEND=-9,8;CIPOS95=0,0;CIEND95=0,0;MATEID=14877_2;EVENT=14877;SU=39;PE=0;SR=39;ALG=PROD;AF=0.001842;NSAMP=31;MSQ=23.36;AN=16834;AC=31;NS=8438;AC_Hom=0;AC_Het=31;AC_Hemi=0;MAF=0.00183693;HWE=1;NFAM=31	SVTYPE=BND;POS=74950677;STRANDS=++:39;CIPOS=-9,8;CIEND=-5,8;CIPOS95=0,0;CIEND95=0,0;MATEID=14877_1;EVENT=14877;SECONDARY;SU=39;PE=0;SR=39;ALG=PROD;AF=0.001842;NSAMP=31;MSQ=23.36;AN=16834;AC=31;NS=8438;AC_Hom=0;AC_Het=31;AC_Hemi=0;MAF=0.00183693;HWE=1;NFAM=31
11	34860863	34860883	11	34860962	34860982	99235	216.18	+	-	BND	LOW	99235_1	N	N[11:34860973[	99235_2	N	]11:34860873]N	SVTYPE=BND;POS=34860873;STRANDS=+-:8;CIPOS=-10,10;CIEND=-10,10;CIPOS95=0,0;CIEND95=0,0;MATEID=99235_2;EVENT=99235;SU=8;PE=0;SR=8;ALG=PROD;AF=5.94e-05;NSAMP=1;MSQ=215.85;AN=16834;AC=1;NS=8438;AC_Hom=0;AC_Het=1;AC_Hemi=0;MAF=5.92557e-05;HWE=1;NFAM=1	SVTYPE=BND;POS=34860973;STRANDS=+-:8;CIPOS=-10,10;CIEND=-10,10;CIPOS95=0,0;CIEND95=0,0;MATEID=99235_1;EVENT=99235;SECONDARY;SU=8;PE=0;SR=8;ALG=PROD;AF=5.94e-05;NSAMP=1;MSQ=215.85;AN=16834;AC=1;NS=8438;AC_Hom=0;AC_Het=1;AC_Hemi=0;MAF=5.92557e-05;HWE=1;NFAM=1
11	34865800	34865808	22	36513966	36513979	16417	2410.99	-	+	BND	LOW	16417_1	N	]22:36513973]N	16417_2	N	N[11:34865807[	SVTYPE=BND;POS=34865807;STRANDS=-+:199;CIPOS=-6,2;CIEND=-7,6;CIPOS95=0,0;CIEND95=0,0;MATEID=16417_2;EVENT=16417;SU=199;PE=124;SR=75;ALG=PROD;AF=0.003564;NSAMP=60;MSQ=39.1;AN=16834;AC=60;NS=8438;AC_Hom=0;AC_Het=60;AC_Hemi=0;MAF=0.00355534;HWE=1;NFAM=59	SVTYPE=BND;POS=36513973;STRANDS=-+:199;CIPOS=-7,6;CIEND=-6,2;CIPOS95=0,0;CIEND95=0,0;MATEID=16417_1;EVENT=16417;SECONDARY;SU=199;PE=124;SR=75;ALG=PROD;AF=0.003564;NSAMP=60;MSQ=39.1;AN=16834;AC=60;NS=8438;AC_Hom=0;AC_Het=60;AC_Hemi=0;MAF=0.00355534;HWE=1;NFAM=59
11	34865803	34865829	15	101008049	101008089	15353	196.45	-	-	BND	LOW	15353_1	N	[15:101008080[N	15353_2	N	[11:34865820[N	SVTYPE=BND;POS=34865820;STRANDS=--:40;IMPRECISE;CIPOS=-16,10;CIEND=-30,10;CIPOS95=-3,3;CIEND95=0,0;MATEID=15353_2;EVENT=15353;SU=40;PE=25;SR=15;ALG=PROD;AF=0.0003564;NSAMP=6;MSQ=30.85;AN=16834;AC=6;NS=8438;AC_Hom=0;AC_Het=6;AC_Hemi=0;MAF=0.000355534;HWE=1;NFAM=6	SVTYPE=BND;POS=101008080;STRANDS=--:40;IMPRECISE;CIPOS=-30,10;CIEND=-16,10;CIPOS95=0,0;CIEND95=-3,3;MATEID=15353_1;EVENT=15353;SECONDARY;SU=40;PE=25;SR=15;ALG=PROD;AF=0.0003564;NSAMP=6;MSQ=30.85;AN=16834;AC=6;NS=8438;AC_Hom=0;AC_Het=6;AC_Hemi=0;MAF=0.000355534;HWE=1;NFAM=6
11	34865846	34865894	11	123843153	123843201	99237	17919.8	+	-	BND	LOW	99237_1	N	N[11:123843179[	99237_2	N	]11:34865870]N	SVTYPE=BND;POS=34865870;STRANDS=+-:17;CIPOS=-24,24;CIEND=-25,23;CIPOS95=0,0;CIEND95=0,0;MATEID=99237_2;EVENT=99237;SU=17;PE=6;SR=11;ALG=PROD;AF=0.03772;NSAMP=635;MSQ=27.23;AN=16834;AC=635;NS=8438;AC_Hom=0;AC_Het=637;AC_Hemi=0;MAF=0.0377459;HWE=6.87264e-06;NFAM=587	SVTYPE=BND;POS=123843179;STRANDS=+-:17;CIPOS=-25,23;CIEND=-24,24;CIPOS95=0,0;CIEND95=0,0;MATEID=99237_1;EVENT=99237;SECONDARY;SU=17;PE=6;SR=11;ALG=PROD;AF=0.03772;NSAMP=635;MSQ=27.23;AN=16834;AC=635;NS=8438;AC_Hom=0;AC_Het=637;AC_Hemi=0;MAF=0.0377459;HWE=6.87264e-06;NFAM=587
11	34865899	34866350	22	36513847	36514009	16418	2220.66	+	-	BND	LOW	16418_1	N	N[22:36513960[	16418_2	N	]11:34865919]N	SVTYPE=BND;POS=34865919;STRANDS=+-:181;IMPRECISE;CIPOS=-20,431;CIEND=-112,50;CIPOS95=-20,66;CIEND95=-10,10;MATEID=16418_2;EVENT=16418;SU=181;PE=181;SR=0;ALG=PROD;AF=0.003742;NSAMP=63;MSQ=34.53;AN=16834;AC=63;NS=8438;AC_Hom=0;AC_Het=63;AC_Hemi=0;MAF=0.00373311;HWE=1;NFAM=63	SVTYPE=BND;POS=36513960;STRANDS=+-:181;IMPRECISE;CIPOS=-112,50;CIEND=-20,431;CIPOS95=-10,10;CIEND95=-20,66;MATEID=16418_1;EVENT=16418;SECONDARY;SU=181;PE=181;SR=0;ALG=PROD;AF=0.003742;NSAMP=63;MSQ=34.53;AN=16834;AC=63;NS=8438;AC_Hom=0;AC_Het=63;AC_Hemi=0;MAF=0.00373311;HWE=1;NFAM=63
11	34867354	34867396	11	34867995	34868038	257795	841.11	-	+	DUP	PASS	257795	N	<DUP>	.	.	.	SVTYPE=DUP;POS=34867376;SVLEN=641;END=34868017;STRANDS=-+:78;CIPOS=-22,20;CIEND=-22,21;CIPOS95=0,0;CIEND95=0,0;SU=78;PE=48;SR=30;ALG=PROD;AF=0.0001782;NSAMP=3;MSQ=278.48;AN=16834;AC=3;NS=8438;AC_Hom=0;AC_Het=3;AC_Hemi=0;MAF=0.000177767;HWE=1;NFAM=3	.
11	34896965	34896982	11	34898264	34898271	99238	467.65	+	-	DEL	PASS	99238	N	<DEL>	.	.	.	SVTYPE=DEL;POS=34896972;SVLEN=-1297;END=34898269;STRANDS=+-:18;CIPOS=-7,10;CIEND=-5,2;CIPOS95=0,0;CIEND95=0,0;SU=18;PE=11;SR=7;ALG=PROD;AF=5.94e-05;NSAMP=1;MSQ=467.65;AN=16834;AC=1;NS=8438;AC_Hom=0;AC_Het=1;AC_Hemi=0;MAF=5.92557e-05;HWE=1;NFAM=1	.
11	34897894	34897909	11	34898560	34898578	295262	83.72	+	+	BND	LOW	295262_1	N	N]11:34898570]	295262_2	N	N]11:34897900]	SVTYPE=BND;POS=34897900;STRANDS=++:7;IMPRECISE;CIPOS=-6,9;CIEND=-10,8;CIPOS95=-1,0;CIEND95=-2,0;MATEID=295262_2;EVENT=295262;SU=7;PE=4;SR=3;ALG=PROD;AF=5.94e-05;NSAMP=1;MSQ=83.72;AN=16834;AC=1;NS=8438;AC_Hom=0;AC_Het=1;AC_Hemi=0;MAF=5.92557e-05;HWE=1;NFAM=1	SVTYPE=BND;POS=34898570;STRANDS=++:7;IMPRECISE;CIPOS=-10,8;CIEND=-6,9;CIPOS95=-2,0;CIEND95=-1,0;MATEID=295262_1;EVENT=295262;SECONDARY;SU=7;PE=4;SR=3;ALG=PROD;AF=5.94e-05;NSAMP=1;MSQ=83.72;AN=16834;AC=1;NS=8438;AC_Hom=0;AC_Het=1;AC_Hemi=0;MAF=5.92557e-05;HWE=1;NFAM=1
11	34898575	34898575	20	17897123	17897123	16197	7259.5	-	-	BND	LOW	16197_1	N	[20:17897124[N	16197_2	N	[11:34898576[N	SVTYPE=BND;POS=34898576;STRANDS=--:1301;CIPOS=0,0;CIEND=0,0;CIPOS95=0,0;CIEND95=0,0;MATEID=16197_2;EVENT=16197;SU=1301;PE=0;SR=1301;ALG=PROD;AF=0.01372;NSAMP=231;MSQ=30.84;AN=16834;AC=231;NS=8438;AC_Hom=0;AC_Het=232;AC_Hemi=0;MAF=0.0137473;HWE=0.41191;NFAM=223	SVTYPE=BND;POS=17897124;STRANDS=--:1301;CIPOS=0,0;CIEND=0,0;CIPOS95=0,0;CIEND95=0,0;MATEID=16197_1;EVENT=16197;SECONDARY;SU=1301;PE=0;SR=1301;ALG=PROD;AF=0.01372;NSAMP=231;MSQ=30.84;AN=16834;AC=231;NS=8438;AC_Hom=0;AC_Het=232;AC_Hemi=0;MAF=0.0137473;HWE=0.41191;NFAM=223
11	34913426	34913431	11	34921152	34921156	99239	4594.26	+	-	DEL	PASS	99239	N	<DEL>	.	.	.	SVTYPE=DEL;POS=34913429;SVLEN=-7726;END=34921155;STRANDS=+-:202;CIPOS=-3,2;CIEND=-3,1;CIPOS95=0,0;CIEND95=0,0;SU=202;PE=109;SR=93;ALG=PROD;AF=0.0005346;NSAMP=9;MSQ=510.47;AN=16834;AC=9;NS=8438;AC_Hom=0;AC_Het=9;AC_Hemi=0;MAF=0.000533302;HWE=1;NFAM=1	.
11	34921804	34921806	11	34922953	34922954	99240	34473.5	+	-	BND	PASS	99240_1	N	N[11:34922955[	99240_2	N	]11:34921805]N	SVTYPE=BND;POS=34921805;STRANDS=+-:1518;CIPOS=-1,1;CIEND=-1,0;CIPOS95=0,0;CIEND95=0,0;MATEID=99240_2;EVENT=99240;SU=1518;PE=868;SR=650;ALG=PROD;AF=0.00493;NSAMP=83;MSQ=415.34;AN=16834;AC=83;NS=8438;AC_Hom=0;AC_Het=83;AC_Hemi=0;MAF=0.00491823;HWE=1;NFAM=82	SVTYPE=BND;POS=34922955;STRANDS=+-:1518;CIPOS=-1,0;CIEND=-1,1;CIPOS95=0,0;CIEND95=0,0;MATEID=99240_1;EVENT=99240;SECONDARY;SU=1518;PE=868;SR=650;ALG=PROD;AF=0.00493;NSAMP=83;MSQ=415.34;AN=16834;AC=83;NS=8438;AC_Hom=0;AC_Het=83;AC_Hemi=0;MAF=0.00491823;HWE=1;NFAM=82
11	34931692	34931710	11	34932714	34932733	99241	449.68	+	-	DEL	PASS	99241	N	<DEL>	.	.	.	SVTYPE=DEL;POS=34931700;SVLEN=-1024;END=34932724;STRANDS=+-:20;CIPOS=-8,10;CIEND=-10,9;CIPOS95=0,0;CIEND95=0,0;SU=20;PE=12;SR=8;ALG=PROD;AF=5.94e-05;NSAMP=1;MSQ=449.68;AN=16834;AC=1;NS=8438;AC_Hom=0;AC_Het=1;AC_Hemi=0;MAF=5.92557e-05;HWE=1;NFAM=1	.
11	34959141	34959159	11	34961326	34961343	99242	512.55	+	-	DEL	PASS	99242	N	<DEL>	.	.	.	SVTYPE=DEL;POS=34959149;SVLEN=-2187;END=34961336;STRANDS=+-:23;CIPOS=-8,10;CIEND=-10,7;CIPOS95=0,0;CIEND95=0,0;SU=23;PE=11;SR=12;ALG=PROD;AF=5.94e-05;NSAMP=1;MSQ=512.55;AN=16834;AC=1;NS=8438;AC_Hom=0;AC_Het=1;AC_Hemi=0;MAF=5.92557e-05;HWE=1;NFAM=1	.
11	34982985	34982996	11	34983074	34983085	99243	155.94	+	-	DEL	PASS	99243	N	<DEL>	.	.	.	SVTYPE=DEL;POS=34982991;SVLEN=-89;END=34983080;STRANDS=+-:6;CIPOS=-6,5;CIEND=-6,5;CIPOS95=0,0;CIEND95=0,0;SU=6;PE=0;SR=6;ALG=PROD;AF=5.94e-05;NSAMP=1;MSQ=155.86;AN=16834;AC=1;NS=8438;AC_Hom=0;AC_Het=1;AC_Hemi=0;MAF=5.92557e-05;HWE=1;NFAM=1	.
11	35037230	35037287	11	35037915	35037975	99244	833.16	+	-	DEL	PASS	99244	N	<DEL>	.	.	.	SVTYPE=DEL;POS=35037257;SVLEN=-688;END=35037945;STRANDS=+-:37;CIPOS=-27,30;CIEND=-30,30;CIPOS95=0,0;CIEND95=0,0;SU=37;PE=21;SR=16;ALG=PROD;AF=0.0001188;NSAMP=2;MSQ=416.58;AN=16834;AC=2;NS=8438;AC_Hom=0;AC_Het=2;AC_Hemi=0;MAF=0.000118511;HWE=1;NFAM=2	.
11	35064871	35064928	11	35064929	35064986	99245	327.41	+	-	DEL	PASS	99245	N	<DEL>	.	.	.	SVTYPE=DEL;POS=35064900;SVLEN=-58;END=35064958;STRANDS=+-:9;CIPOS=-29,28;CIEND=-29,28;CIPOS95=0,0;CIEND95=0,0;SU=9;PE=0;SR=9;ALG=PROD;AF=0.0001188;NSAMP=2;MSQ=161.87;AN=16834;AC=2;NS=8438;AC_Hom=0;AC_Het=2;AC_Hemi=0;MAF=0.000118511;HWE=1;NFAM=2	.
11	35069376	35069545	11	35071530	35071782	257796	140.93	-	+	DUP	PASS	257796	N	<DUP>	.	.	.	SVTYPE=DUP;POS=35069535;SVLEN=2005;END=35071540;STRANDS=-+:12;IMPRECISE;CIPOS=-159,10;CIEND=-10,242;CIPOS95=-52,2;CIEND95=-2,57;SU=12;PE=12;SR=0;ALG=PROD;AF=0.0001188;NSAMP=2;MSQ=70.21;AN=16834;AC=2;NS=8438;AC_Hom=0;AC_Het=2;AC_Hemi=0;MAF=0.000118511;HWE=1;NFAM=1	.
11	35149877	35149897	11	35159582	35159599	257797	468.35	-	+	DUP	PASS	257797	N	<DUP>	.	.	.	SVTYPE=DUP;POS=35149887;SVLEN=9702;END=35159589;STRANDS=-+:36;CIPOS=-10,10;CIEND=-7,10;CIPOS95=0,0;CIEND95=0,0;SU=36;PE=20;SR=16;ALG=PROD;AF=0.0001188;NSAMP=1;MSQ=468.16;AN=16834;AC=2;NS=8438;AC_Hom=2;AC_Het=0;AC_Hemi=0;MAF=0.000118511;HWE=5.92593e-05;NFAM=1	.
11	35151000	35151041	11	35151838	35151899	295263	11.99	+	+	INV	LOW	295263	N	<INV>	.	.	.	SVTYPE=INV;POS=35151032;SVLEN=857;END=35151889;STRANDS=++:1,--:4;IMPRECISE;CIPOS=-32,9;CIEND=-51,10;CIPOS95=-22,1;CIEND95=-39,1;SU=5;PE=5;SR=0;ALG=PROD;AF=5.94e-05;NSAMP=1;MSQ=11.99;AN=16834;AC=1;NS=8438;AC_Hom=0;AC_Het=1;AC_Hemi=0;MAF=5.92557e-05;HWE=1;NFAM=1	.
11	35162475	35162479	11	35162578	35162581	99247	11292.4	+	-	BND	LOW	99247_1	N	N[11:35162581[	99247_2	N	]11:35162477]N	SVTYPE=BND;POS=35162477;STRANDS=+-:358;CIPOS=-2,2;CIEND=-2,1;CIPOS95=0,0;CIEND95=0,0;MATEID=99247_2;EVENT=99247;SU=358;PE=4;SR=354;ALG=PROD;AF=0.003089;NSAMP=52;MSQ=213.3;AN=16834;AC=52;NS=8438;AC_Hom=0;AC_Het=53;AC_Hemi=0;MAF=0.00314055;HWE=1;NFAM=37	SVTYPE=BND;POS=35162581;STRANDS=+-:358;CIPOS=-2,1;CIEND=-2,2;CIPOS95=0,0;CIEND95=0,0;MATEID=99247_1;EVENT=99247;SECONDARY;SU=358;PE=4;SR=354;ALG=PROD;AF=0.003089;NSAMP=52;MSQ=213.3;AN=16834;AC=52;NS=8438;AC_Hom=0;AC_Het=53;AC_Hemi=0;MAF=0.00314055;HWE=1;NFAM=37
11	35177582	35177598	11	35179858	35179867	99248	551.56	+	-	DEL	PASS	99248	N	<DEL>	.	.	.	SVTYPE=DEL;POS=35177588;SVLEN=-2277;END=35179865;STRANDS=+-:21;CIPOS=-6,10;CIEND=-7,2;CIPOS95=0,0;CIEND95=0,0;SU=21;PE=16;SR=5;ALG=PROD;AF=5.94e-05;NSAMP=1;MSQ=551.56;AN=16834;AC=1;NS=8438;AC_Hom=0;AC_Het=1;AC_Hemi=0;MAF=5.92557e-05;HWE=1;NFAM=1	.
11	35178066	35178109	11	35183693	35183744	99249	713.12	+	-	DEL	PASS	99249	N	<DEL>	.	.	.	SVTYPE=DEL;POS=35178088;SVLEN=-5632;END=35183720;STRANDS=+-:34;CIPOS=-22,21;CIEND=-27,24;CIPOS95=0,0;CIEND95=0,0;SU=34;PE=16;SR=18;ALG=PROD;AF=0.0001188;NSAMP=2;MSQ=356.55;AN=16834;AC=2;NS=8438;AC_Hom=0;AC_Het=2;AC_Hemi=0;MAF=0.000118511;HWE=1;NFAM=2	.
11	35193499	35193504	11	35194507	35194511	99250	5762.88	+	-	BND	PASS	99250_1	N	N[11:35194511[	99250_2	N	]11:35193502]N	SVTYPE=BND;POS=35193502;STRANDS=+-:266;CIPOS=-3,2;CIEND=-3,1;CIPOS95=0,0;CIEND95=0,0;MATEID=99250_2;EVENT=99250;SU=266;PE=157;SR=109;ALG=PROD;AF=0.00101;NSAMP=17;MSQ=338.99;AN=16834;AC=17;NS=8438;AC_Hom=0;AC_Het=17;AC_Hemi=0;MAF=0.00100735;HWE=1;NFAM=17	SVTYPE=BND;POS=35194511;STRANDS=+-:266;CIPOS=-3,1;CIEND=-3,2;CIPOS95=0,0;CIEND95=0,0;MATEID=99250_1;EVENT=99250;SECONDARY;SU=266;PE=157;SR=109;ALG=PROD;AF=0.00101;NSAMP=17;MSQ=338.99;AN=16834;AC=17;NS=8438;AC_Hom=0;AC_Het=17;AC_Hemi=0;MAF=0.00100735;HWE=1;NFAM=17
11	35230126	35230174	11	35230855	35230915	99251	641.23	+	-	DEL	PASS	99251	N	<DEL>	.	.	.	SVTYPE=DEL;POS=35230150;SVLEN=-735;END=35230885;STRANDS=+-:32;CIPOS=-24,24;CIEND=-30,30;CIPOS95=0,0;CIEND95=0,0;SU=32;PE=19;SR=13;ALG=PROD;AF=0.0001188;NSAMP=2;MSQ=320.62;AN=16834;AC=2;NS=8438;AC_Hom=0;AC_Het=2;AC_Hemi=0;MAF=0.000118511;HWE=1;NFAM=2	.
11	35243850	35243859	11	35259524	35259539	257798	1687.87	-	+	DUP	PASS	257798	N	<DUP>	.	.	.	SVTYPE=DUP;POS=35243855;SVLEN=15674;END=35259529;STRANDS=-+:153;CIPOS=-5,4;CIEND=-5,10;CIPOS95=0,0;CIEND95=0,0;SU=153;PE=95;SR=58;ALG=PROD;AF=0.000594;NSAMP=7;MSQ=241.05;AN=16834;AC=10;NS=8438;AC_Hom=6;AC_Het=4;AC_Hemi=0;MAF=0.000592557;HWE=6.55568e-10;NFAM=6	.
11	35270056	35270073	11	35270359	35270376	257799	3.44968e+06	-	+	DUP	PASS	257799	N	<DUP>	.	.	.	SVTYPE=DUP;POS=35270065;SVLEN=303;END=35270368;STRANDS=-+:4;CIPOS=-9,8;CIEND=-9,8;CIPOS95=0,0;CIEND95=0,0;SU=4;PE=0;SR=4;ALG=PROD;AF=0.7805;NSAMP=8016;MSQ=429.46;AN=16834;AC=13139;NS=8438;AC_Hom=10266;AC_Het=2902;AC_Hemi=0;MAF=0.21972;HWE=0.799544;NFAM=7060	.
11	35290703	35290722	11	35291189	35291209	99252	44.77	+	-	BND	LOW	99252_1	N	N[11:35291200[	99252_2	N	]11:35290713]N	SVTYPE=BND;POS=35290713;STRANDS=+-:4;IMPRECISE;CIPOS=-10,9;CIEND=-10,10;CIPOS95=-1,1;CIEND95=-1,1;MATEID=99252_2;EVENT=99252;SU=4;PE=1;SR=3;ALG=PROD;AF=5.94e-05;NSAMP=1;MSQ=44.77;AN=16834;AC=1;NS=8438;AC_Hom=0;AC_Het=1;AC_Hemi=0;MAF=5.92557e-05;HWE=1;NFAM=1	SVTYPE=BND;POS=35291200;STRANDS=+-:4;IMPRECISE;CIPOS=-10,10;CIEND=-10,9;CIPOS95=-1,1;CIEND95=-1,1;MATEID=99252_1;EVENT=99252;SECONDARY;SU=4;PE=1;SR=3;ALG=PROD;AF=5.94e-05;NSAMP=1;MSQ=44.77;AN=16834;AC=1;NS=8438;AC_Hom=0;AC_Het=1;AC_Hemi=0;MAF=5.92557e-05;HWE=1;NFAM=1
11	35297661	35297681	11	35297919	35297935	257800	243.07	-	+	DUP	PASS	257800	N	<DUP>	.	.	.	SVTYPE=DUP;POS=35297671;SVLEN=256;END=35297927;STRANDS=-+:5;CIPOS=-10,10;CIEND=-8,8;CIPOS95=0,0;CIEND95=0,0;SU=5;PE=1;SR=4;ALG=PROD;AF=0.0002376;NSAMP=4;MSQ=59.56;AN=16834;AC=4;NS=8438;AC_Hom=0;AC_Het=4;AC_Hemi=0;MAF=0.000237023;HWE=1;NFAM=4	.
11	35300163	35300182	11	35300373	35300390	99253	289.41	+	-	DEL	PASS	99253	N	<DEL>	.	.	.	SVTYPE=DEL;POS=35300172;SVLEN=-210;END=35300382;STRANDS=+-:5;CIPOS=-9,10;CIEND=-9,8;CIPOS95=0,0;CIEND95=0,0;SU=5;PE=1;SR=4;ALG=PROD;AF=0.0001188;NSAMP=2;MSQ=143.84;AN=16834;AC=2;NS=8438;AC_Hom=0;AC_Het=2;AC_Hemi=0;MAF=0.000118511;HWE=1;NFAM=2	.
11	35304343	35304564	Y	14609765	14610128	16895	28688.5	-	+	BND	LOW	16895_1	N	]Y:14609782]N	16895_2	N	N[11:35304557[	SVTYPE=BND;POS=35304557;STRANDS=-+:233;IMPRECISE;CIPOS=-213,8;CIEND=-17,346;CIPOS95=-12,8;CIEND95=-17,28;MATEID=16895_2;EVENT=16895;SU=233;PE=233;SR=0;ALG=PROD;AF=0.02489;NSAMP=402;MSQ=71.1;AN=16834;AC=419;NS=8438;AC_Hom=34;AC_Het=385;AC_Hemi=0;MAF=0.0248282;HWE=1.61167e-05;NFAM=397	SVTYPE=BND;POS=14609782;STRANDS=-+:233;IMPRECISE;CIPOS=-17,346;CIEND=-213,8;CIPOS95=-17,28;CIEND95=-12,8;MATEID=16895_1;EVENT=16895;SECONDARY;SU=233;PE=233;SR=0;ALG=PROD;AF=0.02489;NSAMP=402;MSQ=71.1;AN=16834;AC=419;NS=8438;AC_Hom=34;AC_Het=385;AC_Hemi=0;MAF=0.0248282;HWE=1.61167e-05;NFAM=397
11	35304563	35304885	Y	14609311	14609546	16894	8943.21	+	-	BND	LOW	16894_1	N	N[Y:14609510[	16894_2	N	]11:35304572]N	SVTYPE=BND;POS=35304572;STRANDS=+-:100;IMPRECISE;CIPOS=-9,313;CIEND=-198,37;CIPOS95=-9,25;CIEND95=-25,25;MATEID=16894_2;EVENT=16894;SU=100;PE=100;SR=0;ALG=PROD;AF=0.01568;NSAMP=251;MSQ=35.31;AN=16832;AC=264;NS=8437;AC_Hom=26;AC_Het=238;AC_Hemi=0;MAF=0.0156454;HWE=1.17689e-07;NFAM=249	SVTYPE=BND;POS=14609510;STRANDS=+-:100;IMPRECISE;CIPOS=-198,37;CIEND=-9,313;CIPOS95=-25,25;CIEND95=-9,25;MATEID=16894_1;EVENT=16894;SECONDARY;SU=100;PE=100;SR=0;ALG=PROD;AF=0.01568;NSAMP=251;MSQ=35.31;AN=16832;AC=264;NS=8437;AC_Hom=26;AC_Het=238;AC_Hemi=0;MAF=0.0156454;HWE=1.17689e-07;NFAM=249
11	35309973	35309993	11	35310023	35310043	99254	653.52	+	-	BND	LOW	99254_1	N	N[11:35310034[	99254_2	N	]11:35309983]N	SVTYPE=BND;POS=35309983;STRANDS=+-:21;CIPOS=-10,10;CIEND=-10,10;CIPOS95=0,0;CIEND95=0,0;MATEID=99254_2;EVENT=99254;SU=21;PE=0;SR=21;ALG=PROD;AF=0.0002376;NSAMP=4;MSQ=163.31;AN=16834;AC=4;NS=8438;AC_Hom=0;AC_Het=4;AC_Hemi=0;MAF=0.000237023;HWE=1;NFAM=4	SVTYPE=BND;POS=35310034;STRANDS=+-:21;CIPOS=-10,10;CIEND=-10,10;CIPOS95=0,0;CIEND95=0,0;MATEID=99254_1;EVENT=99254;SECONDARY;SU=21;PE=0;SR=21;ALG=PROD;AF=0.0002376;NSAMP=4;MSQ=163.31;AN=16834;AC=4;NS=8438;AC_Hom=0;AC_Het=4;AC_Hemi=0;MAF=0.000237023;HWE=1;NFAM=4
11	35363278	35363329	11	35363555	35363606	99255	1115.8	+	-	DEL	PASS	99255	N	<DEL>	.	.	.	SVTYPE=DEL;POS=35363304;SVLEN=-277;END=35363581;STRANDS=+-:23;CIPOS=-26,25;CIEND=-26,25;CIPOS95=0,0;CIEND95=0,0;SU=23;PE=4;SR=19;ALG=PROD;AF=0.0002376;NSAMP=4;MSQ=278.68;AN=16834;AC=4;NS=8438;AC_Hom=0;AC_Het=4;AC_Hemi=0;MAF=0.000237023;HWE=1;NFAM=3	.
11	35416929	35416949	11	35417085	35417105	99256	81.25	+	-	DEL	PASS	99256	N	<DEL>	.	.	.	SVTYPE=DEL;POS=35416939;SVLEN=-156;END=35417095;STRANDS=+-:5;CIPOS=-10,10;CIEND=-10,10;CIPOS95=0,0;CIEND95=0,0;SU=5;PE=0;SR=5;ALG=PROD;AF=5.94e-05;NSAMP=1;MSQ=80.84;AN=16834;AC=1;NS=8438;AC_Hom=0;AC_Het=1;AC_Hemi=0;MAF=5.92557e-05;HWE=1;NFAM=1	.
11	35425477	35425806	19	16520765	16521263	16002	7891.67	+	+	BND	LOW	16002_1	N	N]19:16520773]	16002_2	N	N]11:35425494]	SVTYPE=BND;POS=35425494;STRANDS=++:25;IMPRECISE;CIPOS=-17,312;CIEND=-8,490;CIPOS95=-17,33;CIEND95=-8,102;MATEID=16002_2;EVENT=16002;SU=25;PE=25;SR=0;ALG=PROD;AF=0.01806;NSAMP=304;MSQ=25.09;AN=16834;AC=304;NS=8438;AC_Hom=0;AC_Het=304;AC_Hemi=0;MAF=0.0180137;HWE=0.11782;NFAM=287	SVTYPE=BND;POS=16520773;STRANDS=++:25;IMPRECISE;CIPOS=-8,490;CIEND=-17,312;CIPOS95=-8,102;CIEND95=-17,33;MATEID=16002_1;EVENT=16002;SECONDARY;SU=25;PE=25;SR=0;ALG=PROD;AF=0.01806;NSAMP=304;MSQ=25.09;AN=16834;AC=304;NS=8438;AC_Hom=0;AC_Het=304;AC_Hemi=0;MAF=0.0180137;HWE=0.11782;NFAM=287
11	35458192	35458289	19	51681678	51681775	16121	6528.34	+	+	BND	LOW	16121_1	N	N]19:51681727]	16121_2	N	N]11:35458241]	SVTYPE=BND;POS=35458241;STRANDS=++:8;CIPOS=-49,48;CIEND=-49,48;CIPOS95=0,0;CIEND95=0,0;MATEID=16121_2;EVENT=16121;SU=8;PE=0;SR=8;ALG=PROD;AF=0.01877;NSAMP=316;MSQ=19.45;AN=16834;AC=316;NS=8438;AC_Hom=0;AC_Het=317;AC_Hemi=0;MAF=0.0187841;HWE=0.125501;NFAM=310	SVTYPE=BND;POS=51681727;STRANDS=++:8;CIPOS=-49,48;CIEND=-49,48;CIPOS95=0,0;CIEND95=0,0;MATEID=16121_1;EVENT=16121;SECONDARY;SU=8;PE=0;SR=8;ALG=PROD;AF=0.01877;NSAMP=316;MSQ=19.45;AN=16834;AC=316;NS=8438;AC_Hom=0;AC_Het=317;AC_Hemi=0;MAF=0.0187841;HWE=0.125501;NFAM=310
11	35464407	35464460	11	35466167	35466227	99257	1264.87	+	-	DEL	PASS	99257	N	<DEL>	.	.	.	SVTYPE=DEL;POS=35464433;SVLEN=-1764;END=35466197;STRANDS=+-:41;CIPOS=-26,27;CIEND=-30,30;CIPOS95=0,0;CIEND95=0,0;SU=41;PE=37;SR=4;ALG=PROD;AF=0.0001188;NSAMP=2;MSQ=632.43;AN=16834;AC=2;NS=8438;AC_Hom=0;AC_Het=2;AC_Hemi=0;MAF=0.000118511;HWE=1;NFAM=2	.
11	35509181	35509313	11	35509229	35509419	99258	321.2	+	-	BND	LOW	99258_1	N	N[11:35509410[	99258_2	N	]11:35509191]N	SVTYPE=BND;POS=35509191;STRANDS=+-:4;IMPRECISE;CIPOS=-10,122;CIEND=-180,10;CIPOS95=-3,52;CIEND95=-83,2;MATEID=99258_2;EVENT=99258;SU=4;PE=4;SR=0;ALG=PROD;AF=0.001426;NSAMP=24;MSQ=12.15;AN=16834;AC=24;NS=8438;AC_Hom=0;AC_Het=24;AC_Hemi=0;MAF=0.00142214;HWE=1;NFAM=23	SVTYPE=BND;POS=35509410;STRANDS=+-:4;IMPRECISE;CIPOS=-180,10;CIEND=-10,122;CIPOS95=-83,2;CIEND95=-3,52;MATEID=99258_1;EVENT=99258;SECONDARY;SU=4;PE=4;SR=0;ALG=PROD;AF=0.001426;NSAMP=24;MSQ=12.15;AN=16834;AC=24;NS=8438;AC_Hom=0;AC_Het=24;AC_Hemi=0;MAF=0.00142214;HWE=1;NFAM=23
11	35540031	35540091	11	35540137	35540197	99259	174.69	+	-	BND	LOW	99259_1	N	N[11:35540168[	99259_2	N	]11:35540061]N	SVTYPE=BND;POS=35540061;STRANDS=+-:14;CIPOS=-30,30;CIEND=-30,30;CIPOS95=0,0;CIEND95=0,0;MATEID=99259_2;EVENT=99259;SU=14;PE=0;SR=14;ALG=PROD;AF=0.0007722;NSAMP=13;MSQ=11.67;AN=16834;AC=13;NS=8438;AC_Hom=0;AC_Het=13;AC_Hemi=0;MAF=0.000770325;HWE=1;NFAM=13	SVTYPE=BND;POS=35540168;STRANDS=+-:14;CIPOS=-30,30;CIEND=-30,30;CIPOS95=0,0;CIEND95=0,0;MATEID=99259_1;EVENT=99259;SECONDARY;SU=14;PE=0;SR=14;ALG=PROD;AF=0.0007722;NSAMP=13;MSQ=11.67;AN=16834;AC=13;NS=8438;AC_Hom=0;AC_Het=13;AC_Hemi=0;MAF=0.000770325;HWE=1;NFAM=13
11	35548458	35548495	11	35549367	35549421	295264	41.65	+	+	INV	LOW	295264	N	<INV>	.	.	.	SVTYPE=INV;POS=35548475;SVLEN=907;END=35549382;STRANDS=++:5,--:3;IMPRECISE;CIPOS=-17,20;CIEND=-15,39;CIPOS95=-8,10;CIEND95=-5,30;SU=8;PE=8;SR=0;ALG=PROD;AF=5.94e-05;NSAMP=1;MSQ=41.64;AN=16834;AC=1;NS=8438;AC_Hom=0;AC_Het=1;AC_Hemi=0;MAF=5.92557e-05;HWE=1;NFAM=1	.
11	35565620	35565636	11	35574597	35574616	99260	95.81	+	-	DEL	PASS	99260	N	<DEL>	.	.	.	SVTYPE=DEL;POS=35565628;SVLEN=-8978;END=35574606;STRANDS=+-:7;IMPRECISE;CIPOS=-8,8;CIEND=-9,10;CIPOS95=0,0;CIEND95=0,1;SU=7;PE=3;SR=4;ALG=PROD;AF=5.94e-05;NSAMP=1;MSQ=95.81;AN=16834;AC=1;NS=8438;AC_Hom=0;AC_Het=1;AC_Hemi=0;MAF=5.92557e-05;HWE=1;NFAM=1	.
11	35578762	35578776	11	35591284	35591303	99261	296.63	+	-	DEL	PASS	99261	N	<DEL>	.	.	.	SVTYPE=DEL;POS=35578766;SVLEN=-12528;END=35591294;STRANDS=+-:9;IMPRECISE;CIPOS=-4,10;CIEND=-10,9;CIPOS95=-1,3;CIEND95=-3,3;SU=9;PE=8;SR=1;ALG=PROD;AF=5.94e-05;NSAMP=1;MSQ=296.63;AN=16834;AC=1;NS=8438;AC_Hom=0;AC_Het=1;AC_Hemi=0;MAF=5.92557e-05;HWE=1;NFAM=1	.
11	35587273	35587593	11	35588767	35588981	99262	110.77	+	-	DEL	PASS	99262	N	<DEL>	.	.	.	SVTYPE=DEL;POS=35587283;SVLEN=-1688;END=35588971;STRANDS=+-:8;IMPRECISE;CIPOS=-10,310;CIEND=-204,10;CIPOS95=-2,80;CIEND95=-59,2;SU=8;PE=8;SR=0;ALG=PROD;AF=5.94e-05;NSAMP=1;MSQ=110.77;AN=16834;AC=1;NS=8438;AC_Hom=0;AC_Het=1;AC_Hemi=0;MAF=5.92557e-05;HWE=1;NFAM=1	.
11	35589522	35589539	11	35589837	35589854	99263	6.78	+	-	BND	LOW	99263_1	N	N[11:35589847[	99263_2	N	]11:35589531]N	SVTYPE=BND;POS=35589531;STRANDS=+-:4;CIPOS=-9,8;CIEND=-9,8;CIPOS95=0,0;CIEND95=0,0;MATEID=99263_2;EVENT=99263;SU=4;PE=0;SR=4;ALG=PROD;AF=5.94e-05;NSAMP=1;MSQ=6.73;AN=16834;AC=1;NS=8438;AC_Hom=0;AC_Het=1;AC_Hemi=0;MAF=5.92557e-05;HWE=1;NFAM=1	SVTYPE=BND;POS=35589847;STRANDS=+-:4;CIPOS=-9,8;CIEND=-9,8;CIPOS95=0,0;CIEND95=0,0;MATEID=99263_1;EVENT=99263;SECONDARY;SU=4;PE=0;SR=4;ALG=PROD;AF=5.94e-05;NSAMP=1;MSQ=6.73;AN=16834;AC=1;NS=8438;AC_Hom=0;AC_Het=1;AC_Hemi=0;MAF=5.92557e-05;HWE=1;NFAM=1
11	35612438	35612789	11	35615108	35615450	99264	236.38	+	-	DEL	PASS	99264	N	<DEL>	.	.	.	SVTYPE=DEL;POS=35612468;SVLEN=-2952;END=35615420;STRANDS=+-:13;IMPRECISE;CIPOS=-30,321;CIEND=-312,30;CIPOS95=-30,68;CIEND95=-62,30;SU=13;PE=13;SR=0;ALG=PROD;AF=0.0001188;NSAMP=2;MSQ=118.19;AN=16834;AC=2;NS=8438;AC_Hom=0;AC_Het=2;AC_Hemi=0;MAF=0.000118511;HWE=1;NFAM=2	.
11	35614443	35614539	11	35614591	35614688	257801	5655.43	-	+	BND	LOW	257801_1	N	]11:35614640]N	257801_2	N	N[11:35614493[	SVTYPE=BND;POS=35614493;STRANDS=-+:17;IMPRECISE;CIPOS=-49,47;CIEND=-49,48;CIPOS95=-1,1;CIEND95=0,0;MATEID=257801_2;EVENT=257801;SU=17;PE=0;SR=17;ALG=PROD;AF=0.01586;NSAMP=265;MSQ=17.86;AN=16832;AC=267;NS=8437;AC_Hom=4;AC_Het=263;AC_Hemi=0;MAF=0.0158232;HWE=1;NFAM=262	SVTYPE=BND;POS=35614640;STRANDS=-+:17;IMPRECISE;CIPOS=-49,48;CIEND=-49,47;CIPOS95=0,0;CIEND95=-1,1;MATEID=257801_1;EVENT=257801;SECONDARY;SU=17;PE=0;SR=17;ALG=PROD;AF=0.01586;NSAMP=265;MSQ=17.86;AN=16832;AC=267;NS=8437;AC_Hom=4;AC_Het=263;AC_Hemi=0;MAF=0.0158232;HWE=1;NFAM=262
11	35620855	35620875	11	35620991	35621011	99265	443.62	+	-	DEL	PASS	99265	N	<DEL>	.	.	.	SVTYPE=DEL;POS=35620865;SVLEN=-136;END=35621001;STRANDS=+-:17;CIPOS=-10,10;CIEND=-10,10;CIPOS95=0,0;CIEND95=0,0;SU=17;PE=0;SR=17;ALG=PROD;AF=5.94e-05;NSAMP=1;MSQ=443.6;AN=16834;AC=1;NS=8438;AC_Hom=0;AC_Het=1;AC_Hemi=0;MAF=5.92557e-05;HWE=1;NFAM=1	.
11	35625170	35625175	11	35625326	35625331	99266	5347.14	+	-	BND	LOW	99266_1	N	N[11:35625330[	99266_2	N	]11:35625173]N	SVTYPE=BND;POS=35625173;STRANDS=+-:191;CIPOS=-3,2;CIEND=-3,2;CIPOS95=0,0;CIEND95=0,0;MATEID=99266_2;EVENT=99266;SU=191;PE=4;SR=187;ALG=PROD;AF=0.001842;NSAMP=31;MSQ=172.47;AN=16834;AC=31;NS=8438;AC_Hom=0;AC_Het=31;AC_Hemi=0;MAF=0.00183693;HWE=1;NFAM=31	SVTYPE=BND;POS=35625330;STRANDS=+-:191;CIPOS=-3,2;CIEND=-3,2;CIPOS95=0,0;CIEND95=0,0;MATEID=99266_1;EVENT=99266;SECONDARY;SU=191;PE=4;SR=187;ALG=PROD;AF=0.001842;NSAMP=31;MSQ=172.47;AN=16834;AC=31;NS=8438;AC_Hom=0;AC_Het=31;AC_Hemi=0;MAF=0.00183693;HWE=1;NFAM=31
11	35634837	35635034	22	48600194	48600664	16447	48.26	-	+	BND	LOW	16447_1	N	]22:48600201]N	16447_2	N	N[11:35635025[	SVTYPE=BND;POS=35635025;STRANDS=-+:5;IMPRECISE;CIPOS=-187,10;CIEND=-7,463;CIPOS95=-80,2;CIEND95=0,158;MATEID=16447_2;EVENT=16447;SU=5;PE=5;SR=0;ALG=PROD;AF=5.94e-05;NSAMP=1;MSQ=44.83;AN=16834;AC=1;NS=8438;AC_Hom=0;AC_Het=1;AC_Hemi=0;MAF=5.92557e-05;HWE=1;NFAM=1	SVTYPE=BND;POS=48600201;STRANDS=-+:5;IMPRECISE;CIPOS=-7,463;CIEND=-187,10;CIPOS95=0,158;CIEND95=-80,2;MATEID=16447_1;EVENT=16447;SECONDARY;SU=5;PE=5;SR=0;ALG=PROD;AF=5.94e-05;NSAMP=1;MSQ=44.83;AN=16834;AC=1;NS=8438;AC_Hom=0;AC_Het=1;AC_Hemi=0;MAF=5.92557e-05;HWE=1;NFAM=1
11	35634970	35635303	22	48599519	48600113	16446	56.61	+	-	BND	LOW	16446_1	N	N[22:48600087[	16446_2	N	]11:35635000]N	SVTYPE=BND;POS=35635000;STRANDS=+-:8;IMPRECISE;CIPOS=-30,303;CIEND=-567,27;CIPOS95=-30,50;CIEND95=-158,27;MATEID=16446_2;EVENT=16446;SU=8;PE=8;SR=0;ALG=PROD;AF=0.0001188;NSAMP=2;MSQ=26.91;AN=16834;AC=2;NS=8438;AC_Hom=0;AC_Het=2;AC_Hemi=0;MAF=0.000118511;HWE=1;NFAM=2	SVTYPE=BND;POS=48600087;STRANDS=+-:8;IMPRECISE;CIPOS=-567,27;CIEND=-30,303;CIPOS95=-158,27;CIEND95=-30,50;MATEID=16446_1;EVENT=16446;SECONDARY;SU=8;PE=8;SR=0;ALG=PROD;AF=0.0001188;NSAMP=2;MSQ=26.91;AN=16834;AC=2;NS=8438;AC_Hom=0;AC_Het=2;AC_Hemi=0;MAF=0.000118511;HWE=1;NFAM=2
11	35661027	35661047	11	35661287	35661294	99267	330.14	+	-	DEL	PASS	99267	N	<DEL>	.	.	.	SVTYPE=DEL;POS=35661037;SVLEN=-254;END=35661291;STRANDS=+-:10;CIPOS=-10,10;CIEND=-4,3;CIPOS95=0,0;CIEND95=0,0;SU=10;PE=1;SR=9;ALG=PROD;AF=0.0001188;NSAMP=2;MSQ=164.15;AN=16834;AC=2;NS=8438;AC_Hom=0;AC_Het=2;AC_Hemi=0;MAF=0.000118511;HWE=1;NFAM=2	.
11	35688668	35688675	11	35688823	35688830	99268	275.9	+	-	DEL	PASS	99268	N	<DEL>	.	.	.	SVTYPE=DEL;POS=35688672;SVLEN=-155;END=35688827;STRANDS=+-:9;CIPOS=-4,3;CIEND=-4,3;CIPOS95=0,0;CIEND95=0,0;SU=9;PE=0;SR=9;ALG=PROD;AF=5.94e-05;NSAMP=1;MSQ=275.72;AN=16834;AC=1;NS=8438;AC_Hom=0;AC_Het=1;AC_Hemi=0;MAF=5.92557e-05;HWE=1;NFAM=1	.
11	35713432	35713649	11	35717735	35717909	99269	1423.46	+	-	DEL	PASS	99269	N	<DEL>	.	.	.	SVTYPE=DEL;POS=35713482;SVLEN=-4379;END=35717861;STRANDS=+-:84;IMPRECISE;CIPOS=-50,167;CIEND=-126,48;CIPOS95=-5,5;CIEND95=-14,14;SU=84;PE=84;SR=0;ALG=PROD;AF=0.0004158;NSAMP=7;MSQ=203.35;AN=16834;AC=7;NS=8438;AC_Hom=0;AC_Het=7;AC_Hemi=0;MAF=0.00041479;HWE=1;NFAM=7	.
11	35718135	35718152	11	35741246	35741265	295265	293.5	+	+	BND	PASS	295265_1	N	N]11:35741255]	295265_2	N	N]11:35718142]	SVTYPE=BND;POS=35718142;STRANDS=++:19;CIPOS=-7,10;CIEND=-9,10;CIPOS95=0,0;CIEND95=0,0;MATEID=295265_2;EVENT=295265;SU=19;PE=10;SR=9;ALG=PROD;AF=5.94e-05;NSAMP=1;MSQ=293.5;AN=16834;AC=1;NS=8438;AC_Hom=0;AC_Het=1;AC_Hemi=0;MAF=5.92557e-05;HWE=1;NFAM=1	SVTYPE=BND;POS=35741255;STRANDS=++:19;CIPOS=-9,10;CIEND=-7,10;CIPOS95=0,0;CIEND95=0,0;MATEID=295265_1;EVENT=295265;SECONDARY;SU=19;PE=10;SR=9;ALG=PROD;AF=5.94e-05;NSAMP=1;MSQ=293.5;AN=16834;AC=1;NS=8438;AC_Hom=0;AC_Het=1;AC_Hemi=0;MAF=5.92557e-05;HWE=1;NFAM=1
11	35718990	35719152	11	35730138	35730244	295266	22900.4	-	-	BND	LOW	295266_1	N	[11:35730235[N	295266_2	N	[11:35719138[N	SVTYPE=BND;POS=35719138;STRANDS=--:933;IMPRECISE;CIPOS=-147,15;CIEND=-96,10;CIPOS95=-3,3;CIEND95=-1,1;MATEID=295266_2;EVENT=295266;SU=933;PE=933;SR=0;ALG=PROD;AF=0.01592;NSAMP=268;MSQ=85.32;AN=16834;AC=268;NS=8438;AC_Hom=0;AC_Het=268;AC_Hemi=0;MAF=0.0158805;HWE=0.278447;NFAM=265	SVTYPE=BND;POS=35730235;STRANDS=--:933;IMPRECISE;CIPOS=-96,10;CIEND=-147,15;CIPOS95=-1,1;CIEND95=-3,3;MATEID=295266_1;EVENT=295266;SECONDARY;SU=933;PE=933;SR=0;ALG=PROD;AF=0.01592;NSAMP=268;MSQ=85.32;AN=16834;AC=268;NS=8438;AC_Hom=0;AC_Het=268;AC_Hemi=0;MAF=0.0158805;HWE=0.278447;NFAM=265
11	35720233	35721475	11	35728496	35729697	295267	160876.0	+	+	INV	LOW	295267	N	<INV>	.	.	.	SVTYPE=INV;POS=35720771;SVLEN=8268;END=35729039;STRANDS=++:4961,--:5448;IMPRECISE;CIPOS=-538,704;CIEND=-543,658;CIPOS95=-144,144;CIEND95=-153,153;SU=10409;PE=10409;SR=0;ALG=SUM;AF=0.1134;NSAMP=1909;MSQ=83.9;RETAINED;AN=16834;AC=1909;NS=8438;AC_Hom=0;AC_Het=1913;AC_Hemi=0;MAF=0.113356;HWE=0;NFAM=1671	.
11	35720550	35720720	11	35728852	35729064	295269	74654.6	-	-	BND	LOW	295269_1	N	[11:35729034[N	295269_2	N	[11:35720684[N	SVTYPE=BND;POS=35720684;STRANDS=--:374;IMPRECISE;CIPOS=-133,37;CIEND=-181,31;CIPOS95=-5,5;CIEND95=-5,5;MATEID=295269_2;EVENT=295269;SU=374;PE=374;SR=0;ALG=PROD;AF=0.05839;NSAMP=983;MSQ=75.46;AN=16834;AC=983;NS=8438;AC_Hom=0;AC_Het=985;AC_Hemi=0;MAF=0.0583669;HWE=9.56275e-14;NFAM=908	SVTYPE=BND;POS=35729034;STRANDS=--:374;IMPRECISE;CIPOS=-181,31;CIEND=-133,37;CIPOS95=-5,5;CIEND95=-5,5;MATEID=295269_1;EVENT=295269;SECONDARY;SU=374;PE=374;SR=0;ALG=PROD;AF=0.05839;NSAMP=983;MSQ=75.46;AN=16834;AC=983;NS=8438;AC_Hom=0;AC_Het=985;AC_Hemi=0;MAF=0.0583669;HWE=9.56275e-14;NFAM=908
11	35747185	35747205	11	35747390	35747410	99270	438.94	+	-	BND	LOW	99270_1	N	N[11:35747401[	99270_2	N	]11:35747195]N	SVTYPE=BND;POS=35747195;STRANDS=+-:10;CIPOS=-10,10;CIEND=-10,10;CIPOS95=0,0;CIEND95=0,0;MATEID=99270_2;EVENT=99270;SU=10;PE=0;SR=10;ALG=PROD;AF=0.0001782;NSAMP=3;MSQ=144.42;AN=16834;AC=3;NS=8438;AC_Hom=0;AC_Het=3;AC_Hemi=0;MAF=0.000177767;HWE=1;NFAM=3	SVTYPE=BND;POS=35747401;STRANDS=+-:10;CIPOS=-10,10;CIEND=-10,10;CIPOS95=0,0;CIEND95=0,0;MATEID=99270_1;EVENT=99270;SECONDARY;SU=10;PE=0;SR=10;ALG=PROD;AF=0.0001782;NSAMP=3;MSQ=144.42;AN=16834;AC=3;NS=8438;AC_Hom=0;AC_Het=3;AC_Hemi=0;MAF=0.000177767;HWE=1;NFAM=3
11	35761972	35762030	11	35765546	35765598	99271	859.96	+	-	DEL	PASS	99271	N	<DEL>	.	.	.	SVTYPE=DEL;POS=35762000;SVLEN=-3573;END=35765573;STRANDS=+-:41;CIPOS=-28,30;CIEND=-27,25;CIPOS95=0,0;CIEND95=0,0;SU=41;PE=20;SR=21;ALG=PROD;AF=0.0001782;NSAMP=3;MSQ=286.66;AN=16834;AC=3;NS=8438;AC_Hom=0;AC_Het=3;AC_Hemi=0;MAF=0.000177767;HWE=1;NFAM=3	.
11	35763878	35763895	11	35764017	35764034	99272	181.07	+	-	BND	LOW	99272_1	N	N[11:35764027[	99272_2	N	]11:35763887]N	SVTYPE=BND;POS=35763887;STRANDS=+-:4;CIPOS=-9,8;CIEND=-9,8;CIPOS95=0,0;CIEND95=0,0;MATEID=99272_2;EVENT=99272;SU=4;PE=0;SR=4;ALG=PROD;AF=5.94e-05;NSAMP=1;MSQ=176.84;AN=16834;AC=1;NS=8438;AC_Hom=0;AC_Het=1;AC_Hemi=0;MAF=5.92557e-05;HWE=1;NFAM=1	SVTYPE=BND;POS=35764027;STRANDS=+-:4;CIPOS=-9,8;CIEND=-9,8;CIPOS95=0,0;CIEND95=0,0;MATEID=99272_1;EVENT=99272;SECONDARY;SU=4;PE=0;SR=4;ALG=PROD;AF=5.94e-05;NSAMP=1;MSQ=176.84;AN=16834;AC=1;NS=8438;AC_Hom=0;AC_Het=1;AC_Hemi=0;MAF=5.92557e-05;HWE=1;NFAM=1
11	35774032	35774034	11	35774147	35774151	99273	8028.43	+	-	BND	LOW	99273_1	N	N[11:35774150[	99273_2	N	]11:35774033]N	SVTYPE=BND;POS=35774033;STRANDS=+-:312;CIPOS=-1,1;CIEND=-2,2;CIPOS95=0,0;CIEND95=0,0;MATEID=99273_2;EVENT=99273;SU=312;PE=1;SR=311;ALG=PROD;AF=0.002673;NSAMP=45;MSQ=178.41;AN=16834;AC=45;NS=8438;AC_Hom=0;AC_Het=45;AC_Hemi=0;MAF=0.00266651;HWE=1;NFAM=45	SVTYPE=BND;POS=35774150;STRANDS=+-:312;CIPOS=-2,2;CIEND=-1,1;CIPOS95=0,0;CIEND95=0,0;MATEID=99273_1;EVENT=99273;SECONDARY;SU=312;PE=1;SR=311;ALG=PROD;AF=0.002673;NSAMP=45;MSQ=178.41;AN=16834;AC=45;NS=8438;AC_Hom=0;AC_Het=45;AC_Hemi=0;MAF=0.00266651;HWE=1;NFAM=45
11	35780163	35780316	11	36696626	36696778	295271	469.24	-	-	BND	LOW	295271_1	N	[11:36696749[N	295271_2	N	[11:35780287[N	SVTYPE=BND;POS=35780287;STRANDS=--:27;IMPRECISE;CIPOS=-123,30;CIEND=-122,30;CIPOS95=-35,30;CIEND95=-23,23;MATEID=295271_2;EVENT=295271;SU=27;PE=27;SR=0;ALG=PROD;AF=0.0003564;NSAMP=6;MSQ=77.3;AN=16834;AC=6;NS=8438;AC_Hom=0;AC_Het=6;AC_Hemi=0;MAF=0.000355534;HWE=1;NFAM=6	SVTYPE=BND;POS=36696749;STRANDS=--:27;IMPRECISE;CIPOS=-122,30;CIEND=-123,30;CIPOS95=-23,23;CIEND95=-35,30;MATEID=295271_1;EVENT=295271;SECONDARY;SU=27;PE=27;SR=0;ALG=PROD;AF=0.0003564;NSAMP=6;MSQ=77.3;AN=16834;AC=6;NS=8438;AC_Hom=0;AC_Het=6;AC_Hemi=0;MAF=0.000355534;HWE=1;NFAM=6
11	35780488	35780939	11	36696670	36697055	295272	363.48	+	+	BND	LOW	295272_1	N	N]11:36696686]	295272_2	N	N]11:35780518]	SVTYPE=BND;POS=35780518;STRANDS=++:26;IMPRECISE;CIPOS=-30,421;CIEND=-16,369;CIPOS95=-30,60;CIEND95=-16,43;MATEID=295272_2;EVENT=295272;SU=26;PE=26;SR=0;ALG=PROD;AF=0.0004752;NSAMP=8;MSQ=45.31;AN=16834;AC=8;NS=8438;AC_Hom=0;AC_Het=8;AC_Hemi=0;MAF=0.000474046;HWE=1;NFAM=8	SVTYPE=BND;POS=36696686;STRANDS=++:26;IMPRECISE;CIPOS=-16,369;CIEND=-30,421;CIPOS95=-16,43;CIEND95=-30,60;MATEID=295272_1;EVENT=295272;SECONDARY;SU=26;PE=26;SR=0;ALG=PROD;AF=0.0004752;NSAMP=8;MSQ=45.31;AN=16834;AC=8;NS=8438;AC_Hom=0;AC_Het=8;AC_Hemi=0;MAF=0.000474046;HWE=1;NFAM=8
11	35787337	35787341	11	36043193	36043198	257802	240.98	-	+	DUP	PASS	257802	N	<DUP>	.	.	.	SVTYPE=DUP;POS=35787340;SVLEN=255856;END=36043196;STRANDS=-+:22;CIPOS=-3,1;CIEND=-3,2;CIPOS95=0,0;CIEND95=0,0;SU=22;PE=11;SR=11;ALG=PROD;AF=0.0001188;NSAMP=1;MSQ=240.19;AN=16834;AC=2;NS=8438;AC_Hom=2;AC_Het=0;AC_Hemi=0;MAF=0.000118511;HWE=5.92593e-05;NFAM=1	.
11	35810424	35810443	11	35810859	35810879	99274	557.51	+	-	DEL	PASS	99274	N	<DEL>	.	.	.	SVTYPE=DEL;POS=35810433;SVLEN=-436;END=35810869;STRANDS=+-:22;CIPOS=-9,10;CIEND=-10,10;CIPOS95=0,0;CIEND95=0,0;SU=22;PE=7;SR=15;ALG=PROD;AF=5.94e-05;NSAMP=1;MSQ=557.51;AN=16834;AC=1;NS=8438;AC_Hom=0;AC_Het=1;AC_Hemi=0;MAF=5.92557e-05;HWE=1;NFAM=1	.
11	35813613	35813630	18	9564686	9564703	15780	43.92	-	-	BND	LOW	15780_1	N	[18:9564696[N	15780_2	N	[11:35813623[N	SVTYPE=BND;POS=35813623;STRANDS=--:4;CIPOS=-9,8;CIEND=-9,8;CIPOS95=0,0;CIEND95=0,0;MATEID=15780_2;EVENT=15780;SU=4;PE=0;SR=4;ALG=PROD;AF=0.0001188;NSAMP=2;MSQ=18.14;AN=16834;AC=2;NS=8438;AC_Hom=0;AC_Het=2;AC_Hemi=0;MAF=0.000118511;HWE=1;NFAM=2	SVTYPE=BND;POS=9564696;STRANDS=--:4;CIPOS=-9,8;CIEND=-9,8;CIPOS95=0,0;CIEND95=0,0;MATEID=15780_1;EVENT=15780;SECONDARY;SU=4;PE=0;SR=4;ALG=PROD;AF=0.0001188;NSAMP=2;MSQ=18.14;AN=16834;AC=2;NS=8438;AC_Hom=0;AC_Het=2;AC_Hemi=0;MAF=0.000118511;HWE=1;NFAM=2
11	35848934	35848994	11	35849067	35849127	99275	3020.58	+	-	BND	LOW	99275_1	N	N[11:35849098[	99275_2	N	]11:35848964]N	SVTYPE=BND;POS=35848964;STRANDS=+-:25;CIPOS=-30,30;CIEND=-30,30;CIPOS95=0,0;CIEND95=0,0;MATEID=99275_2;EVENT=99275;SU=25;PE=1;SR=24;ALG=PROD;AF=0.00101;NSAMP=17;MSQ=177.68;AN=16834;AC=17;NS=8438;AC_Hom=0;AC_Het=17;AC_Hemi=0;MAF=0.00100735;HWE=1;NFAM=17	SVTYPE=BND;POS=35849098;STRANDS=+-:25;CIPOS=-30,30;CIEND=-30,30;CIPOS95=0,0;CIEND95=0,0;MATEID=99275_1;EVENT=99275;SECONDARY;SU=25;PE=1;SR=24;ALG=PROD;AF=0.00101;NSAMP=17;MSQ=177.68;AN=16834;AC=17;NS=8438;AC_Hom=0;AC_Het=17;AC_Hemi=0;MAF=0.00100735;HWE=1;NFAM=17
11	35872761	35873145	11	35875033	35875225	99276	77.9	+	-	DEL	PASS	99276	N	<DEL>	.	.	.	SVTYPE=DEL;POS=35872771;SVLEN=-2444;END=35875215;STRANDS=+-:5;IMPRECISE;CIPOS=-10,374;CIEND=-182,10;CIPOS95=-2,112;CIEND95=-77,2;SU=5;PE=5;SR=0;ALG=PROD;AF=5.94e-05;NSAMP=1;MSQ=77.9;AN=16834;AC=1;NS=8438;AC_Hom=0;AC_Het=1;AC_Hemi=0;MAF=5.92557e-05;HWE=1;NFAM=1	.
11	35874701	35874718	11	35875003	35875020	99277	17.25	+	-	MEI	PASS	99277	N	<DEL:ME:SINE|Alu|AluSx3>	.	.	.	SVTYPE=MEI;POS=35874710;SVLEN=-302;END=35875012;STRANDS=+-:4;CIPOS=-9,8;CIEND=-9,8;CIPOS95=0,0;CIEND95=0,0;SU=4;PE=0;SR=4;ALG=PROD;AF=5.94e-05;NSAMP=1;MSQ=14.92;AN=16834;AC=1;NS=8438;AC_Hom=0;AC_Het=1;AC_Hemi=0;MAF=5.92557e-05;HWE=1;NFAM=1	.
11	35878941	35878961	11	35879015	35879035	99278	293.77	+	-	BND	PASS	99278_1	N	N[11:35879026[	99278_2	N	]11:35878951]N	SVTYPE=BND;POS=35878951;STRANDS=+-:12;CIPOS=-10,10;CIEND=-10,10;CIPOS95=0,0;CIEND95=0,0;MATEID=99278_2;EVENT=99278;SU=12;PE=0;SR=12;ALG=PROD;AF=5.94e-05;NSAMP=1;MSQ=293.75;AN=16834;AC=1;NS=8438;AC_Hom=0;AC_Het=1;AC_Hemi=0;MAF=5.92557e-05;HWE=1;NFAM=1	SVTYPE=BND;POS=35879026;STRANDS=+-:12;CIPOS=-10,10;CIEND=-10,10;CIPOS95=0,0;CIEND95=0,0;MATEID=99278_1;EVENT=99278;SECONDARY;SU=12;PE=0;SR=12;ALG=PROD;AF=5.94e-05;NSAMP=1;MSQ=293.75;AN=16834;AC=1;NS=8438;AC_Hom=0;AC_Het=1;AC_Hemi=0;MAF=5.92557e-05;HWE=1;NFAM=1
11	35944559	35944579	19	40285548	40285557	16086	128.43	-	+	BND	LOW	16086_1	N	]19:40285553]N	16086_2	N	N[11:35944570[	SVTYPE=BND;POS=35944570;STRANDS=-+:15;CIPOS=-10,10;CIEND=-5,4;CIPOS95=0,0;CIEND95=0,0;MATEID=16086_2;EVENT=16086;SU=15;PE=9;SR=6;ALG=PROD;AF=5.94e-05;NSAMP=1;MSQ=128.43;AN=16834;AC=1;NS=8438;AC_Hom=0;AC_Het=1;AC_Hemi=0;MAF=5.92557e-05;HWE=1;NFAM=1	SVTYPE=BND;POS=40285553;STRANDS=-+:15;CIPOS=-5,4;CIEND=-10,10;CIPOS95=0,0;CIEND95=0,0;MATEID=16086_1;EVENT=16086;SECONDARY;SU=15;PE=9;SR=6;ALG=PROD;AF=5.94e-05;NSAMP=1;MSQ=128.43;AN=16834;AC=1;NS=8438;AC_Hom=0;AC_Het=1;AC_Hemi=0;MAF=5.92557e-05;HWE=1;NFAM=1
11	35963441	35963450	11	35963562	35963572	99279	2201.97	+	-	BND	LOW	99279_1	N	N[11:35963568[	99279_2	N	]11:35963446]N	SVTYPE=BND;POS=35963446;STRANDS=+-:55;CIPOS=-5,4;CIEND=-5,5;CIPOS95=0,0;CIEND95=0,0;MATEID=99279_2;EVENT=99279;SU=55;PE=1;SR=54;ALG=PROD;AF=0.0007722;NSAMP=13;MSQ=169.38;AN=16834;AC=13;NS=8438;AC_Hom=0;AC_Het=13;AC_Hemi=0;MAF=0.000770325;HWE=1;NFAM=11	SVTYPE=BND;POS=35963568;STRANDS=+-:55;CIPOS=-5,5;CIEND=-5,4;CIPOS95=0,0;CIEND95=0,0;MATEID=99279_1;EVENT=99279;SECONDARY;SU=55;PE=1;SR=54;ALG=PROD;AF=0.0007722;NSAMP=13;MSQ=169.38;AN=16834;AC=13;NS=8438;AC_Hom=0;AC_Het=13;AC_Hemi=0;MAF=0.000770325;HWE=1;NFAM=11
11	35979387	35979404	19	57622012	57622029	16141	47.85	-	-	BND	LOW	16141_1	N	[19:57622022[N	16141_2	N	[11:35979397[N	SVTYPE=BND;POS=35979397;STRANDS=--:4;CIPOS=-9,8;CIEND=-9,8;CIPOS95=0,0;CIEND95=0,0;MATEID=16141_2;EVENT=16141;SU=4;PE=0;SR=4;ALG=PROD;AF=5.94e-05;NSAMP=1;MSQ=47.84;AN=16834;AC=1;NS=8438;AC_Hom=0;AC_Het=1;AC_Hemi=0;MAF=5.92557e-05;HWE=1;NFAM=1	SVTYPE=BND;POS=57622022;STRANDS=--:4;CIPOS=-9,8;CIEND=-9,8;CIPOS95=0,0;CIEND95=0,0;MATEID=16141_1;EVENT=16141;SECONDARY;SU=4;PE=0;SR=4;ALG=PROD;AF=5.94e-05;NSAMP=1;MSQ=47.84;AN=16834;AC=1;NS=8438;AC_Hom=0;AC_Het=1;AC_Hemi=0;MAF=5.92557e-05;HWE=1;NFAM=1
11	35983347	35983356	11	35986625	35986645	99280	242.65	+	-	DEL	PASS	99280	N	<DEL>	.	.	.	SVTYPE=DEL;POS=35983352;SVLEN=-3283;END=35986635;STRANDS=+-:13;CIPOS=-5,4;CIEND=-10,10;CIPOS95=0,0;CIEND95=0,0;SU=13;PE=7;SR=6;ALG=PROD;AF=5.94e-05;NSAMP=1;MSQ=242.65;AN=16834;AC=1;NS=8438;AC_Hom=0;AC_Het=1;AC_Hemi=0;MAF=5.92557e-05;HWE=1;NFAM=1	.
11	35984963	35984980	19	40249147	40249151	16085	326.56	+	-	BND	PASS	16085_1	N	N[19:40249151[	16085_2	N	]11:35984970]N	SVTYPE=BND;POS=35984970;STRANDS=+-:29;CIPOS=-7,10;CIEND=-3,1;CIPOS95=0,0;CIEND95=0,0;MATEID=16085_2;EVENT=16085;SU=29;PE=18;SR=11;ALG=PROD;AF=5.94e-05;NSAMP=1;MSQ=326.56;AN=16834;AC=1;NS=8438;AC_Hom=0;AC_Het=1;AC_Hemi=0;MAF=5.92557e-05;HWE=1;NFAM=1	SVTYPE=BND;POS=40249151;STRANDS=+-:29;CIPOS=-3,1;CIEND=-7,10;CIPOS95=0,0;CIEND95=0,0;MATEID=16085_1;EVENT=16085;SECONDARY;SU=29;PE=18;SR=11;ALG=PROD;AF=5.94e-05;NSAMP=1;MSQ=326.56;AN=16834;AC=1;NS=8438;AC_Hom=0;AC_Het=1;AC_Hemi=0;MAF=5.92557e-05;HWE=1;NFAM=1
11	35986955	35987003	11	35989565	35989613	99281	599.21	+	-	DEL	PASS	99281	N	<DEL>	.	.	.	SVTYPE=DEL;POS=35986979;SVLEN=-2611;END=35989590;STRANDS=+-:31;CIPOS=-24,24;CIEND=-25,23;CIPOS95=0,0;CIEND95=0,0;SU=31;PE=18;SR=13;ALG=PROD;AF=0.0001188;NSAMP=2;MSQ=299.61;AN=16834;AC=2;NS=8438;AC_Hom=0;AC_Het=2;AC_Hemi=0;MAF=0.000118511;HWE=1;NFAM=2	.
11	36026063	36026123	11	36026332	36026377	99282	832.66	+	-	DEL	PASS	99282	N	<DEL>	.	.	.	SVTYPE=DEL;POS=36026093;SVLEN=-261;END=36026354;STRANDS=+-:19;CIPOS=-30,30;CIEND=-22,23;CIPOS95=0,0;CIEND95=0,0;SU=19;PE=2;SR=17;ALG=PROD;AF=0.0002376;NSAMP=4;MSQ=206.46;AN=16834;AC=4;NS=8438;AC_Hom=0;AC_Het=4;AC_Hemi=0;MAF=0.000237023;HWE=1;NFAM=4	.
11	36123200	36123220	11	36126940	36126960	257803	182.17	-	+	DUP	PASS	257803	N	<DUP>	.	.	.	SVTYPE=DUP;POS=36123210;SVLEN=3740;END=36126950;STRANDS=-+:18;CIPOS=-10,10;CIEND=-10,10;CIPOS95=0,0;CIEND95=0,0;SU=18;PE=9;SR=9;ALG=PROD;AF=5.94e-05;NSAMP=1;MSQ=181.48;AN=16834;AC=1;NS=8438;AC_Hom=0;AC_Het=1;AC_Hemi=0;MAF=5.92557e-05;HWE=1;NFAM=1	.
11	36123450	36123464	11	36124775	36124800	99283	118396.0	+	-	BND	LOW	99283_1	N	N[11:36124786[	99283_2	N	]11:36123455]N	SVTYPE=BND;POS=36123455;STRANDS=+-:89;IMPRECISE;CIPOS=-5,9;CIEND=-10,15;CIPOS95=-1,1;CIEND95=0,0;MATEID=99283_2;EVENT=99283;SU=89;PE=79;SR=10;ALG=PROD;AF=0.1662;NSAMP=2759;MSQ=42.31;AN=16834;AC=2797;NS=8438;AC_Hom=76;AC_Het=2725;AC_Hemi=0;MAF=0.165975;HWE=0;NFAM=2434	SVTYPE=BND;POS=36124786;STRANDS=+-:89;IMPRECISE;CIPOS=-10,15;CIEND=-5,9;CIPOS95=0,0;CIEND95=-1,1;MATEID=99283_1;EVENT=99283;SECONDARY;SU=89;PE=79;SR=10;ALG=PROD;AF=0.1662;NSAMP=2759;MSQ=42.31;AN=16834;AC=2797;NS=8438;AC_Hom=76;AC_Het=2725;AC_Hemi=0;MAF=0.165975;HWE=0;NFAM=2434
11	36123672	36124049	11	36124742	36125071	99284	2053.12	+	-	DEL	PASS	99284	N	<DEL>	.	.	.	SVTYPE=DEL;POS=36123727;SVLEN=-1308;END=36125035;STRANDS=+-:28;IMPRECISE;CIPOS=-55,322;CIEND=-293,36;CIPOS95=-55,59;CIEND95=-97,36;SU=28;PE=28;SR=0;ALG=SUM;AF=0.000594;NSAMP=10;MSQ=205.29;AN=16834;AC=10;NS=8438;AC_Hom=0;AC_Het=10;AC_Hemi=0;MAF=0.000592557;HWE=1;NFAM=10	.
11	36132256	36132264	11	36132731	36132751	99285	257.75	+	-	DEL	PASS	99285	N	<DEL>	.	.	.	SVTYPE=DEL;POS=36132260;SVLEN=-481;END=36132741;STRANDS=+-:12;CIPOS=-4,4;CIEND=-10,10;CIPOS95=0,0;CIEND95=0,0;SU=12;PE=6;SR=6;ALG=PROD;AF=5.94e-05;NSAMP=1;MSQ=257.75;AN=16834;AC=1;NS=8438;AC_Hom=0;AC_Het=1;AC_Hemi=0;MAF=5.92557e-05;HWE=1;NFAM=1	.
11	36137462	36137983	11	36140510	36141046	257804	924.88	-	+	BND	LOW	257804_1	N	]11:36140555]N	257804_2	N	N[11:36137937[	SVTYPE=BND;POS=36137937;STRANDS=-+:25;IMPRECISE;CIPOS=-474,47;CIEND=-45,491;CIPOS95=-105,47;CIEND95=-45,116;MATEID=257804_2;EVENT=257804;SU=25;PE=25;SR=0;ALG=PROD;AF=0.001188;NSAMP=20;MSQ=46.23;AN=16834;AC=20;NS=8438;AC_Hom=0;AC_Het=20;AC_Hemi=0;MAF=0.00118511;HWE=1;NFAM=20	SVTYPE=BND;POS=36140555;STRANDS=-+:25;IMPRECISE;CIPOS=-45,491;CIEND=-474,47;CIPOS95=-45,116;CIEND95=-105,47;MATEID=257804_1;EVENT=257804;SECONDARY;SU=25;PE=25;SR=0;ALG=PROD;AF=0.001188;NSAMP=20;MSQ=46.23;AN=16834;AC=20;NS=8438;AC_Hom=0;AC_Het=20;AC_Hemi=0;MAF=0.00118511;HWE=1;NFAM=20
11	36137930	36138331	11	36140867	36141312	295274	2426.27	+	+	BND	LOW	295274_1	N	N]11:36140877]	295274_2	N	N]11:36137940]	SVTYPE=BND;POS=36137940;STRANDS=++:56;IMPRECISE;CIPOS=-10,391;CIEND=-10,435;CIPOS95=-10,35;CIEND95=-10,66;MATEID=295274_2;EVENT=295274;SU=56;PE=56;SR=0;ALG=PROD;AF=0.001129;NSAMP=19;MSQ=127.7;AN=16834;AC=19;NS=8438;AC_Hom=0;AC_Het=19;AC_Hemi=0;MAF=0.00112586;HWE=1;NFAM=19	SVTYPE=BND;POS=36140877;STRANDS=++:56;IMPRECISE;CIPOS=-10,435;CIEND=-10,391;CIPOS95=-10,66;CIEND95=-10,35;MATEID=295274_1;EVENT=295274;SECONDARY;SU=56;PE=56;SR=0;ALG=PROD;AF=0.001129;NSAMP=19;MSQ=127.7;AN=16834;AC=19;NS=8438;AC_Hom=0;AC_Het=19;AC_Hemi=0;MAF=0.00112586;HWE=1;NFAM=19
11	36137932	36137940	11	36140731	36140739	295273	2249.71	-	-	BND	LOW	295273_1	N	[11:36140737[N	295273_2	N	[11:36137938[N	SVTYPE=BND;POS=36137938;STRANDS=--:198;CIPOS=-5,3;CIEND=-5,3;CIPOS95=0,0;CIEND95=0,0;MATEID=295273_2;EVENT=295273;SU=198;PE=87;SR=111;ALG=PROD;AF=0.00101;NSAMP=17;MSQ=132.31;AN=16834;AC=17;NS=8438;AC_Hom=0;AC_Het=17;AC_Hemi=0;MAF=0.00100735;HWE=1;NFAM=17	SVTYPE=BND;POS=36140737;STRANDS=--:198;CIPOS=-5,3;CIEND=-5,3;CIPOS95=0,0;CIEND95=0,0;MATEID=295273_1;EVENT=295273;SECONDARY;SU=198;PE=87;SR=111;ALG=PROD;AF=0.00101;NSAMP=17;MSQ=132.31;AN=16834;AC=17;NS=8438;AC_Hom=0;AC_Het=17;AC_Hemi=0;MAF=0.00100735;HWE=1;NFAM=17
11	36137938	36137943	11	36140433	36140437	99286	4065.67	+	-	BND	LOW	99286_1	N	N[11:36140437[	99286_2	N	]11:36137941]N	SVTYPE=BND;POS=36137941;STRANDS=+-:257;CIPOS=-3,2;CIEND=-3,1;CIPOS95=0,0;CIEND95=0,0;MATEID=99286_2;EVENT=99286;SU=257;PE=99;SR=158;ALG=PROD;AF=0.001188;NSAMP=20;MSQ=203.28;AN=16834;AC=20;NS=8438;AC_Hom=0;AC_Het=20;AC_Hemi=0;MAF=0.00118511;HWE=1;NFAM=20	SVTYPE=BND;POS=36140437;STRANDS=+-:257;CIPOS=-3,1;CIEND=-3,2;CIPOS95=0,0;CIEND95=0,0;MATEID=99286_1;EVENT=99286;SECONDARY;SU=257;PE=99;SR=158;ALG=PROD;AF=0.001188;NSAMP=20;MSQ=203.28;AN=16834;AC=20;NS=8438;AC_Hom=0;AC_Het=20;AC_Hemi=0;MAF=0.00118511;HWE=1;NFAM=20
11	36138181	36138185	11	36138983	36138987	99287	7547.01	+	-	BND	PASS	99287_1	N	N[11:36138987[	99287_2	N	]11:36138183]N	SVTYPE=BND;POS=36138183;STRANDS=+-:337;CIPOS=-2,2;CIEND=-3,1;CIPOS95=0,0;CIEND95=0,0;MATEID=99287_2;EVENT=99287;SU=337;PE=165;SR=172;ALG=PROD;AF=0.001188;NSAMP=20;MSQ=377.35;AN=16834;AC=20;NS=8438;AC_Hom=0;AC_Het=20;AC_Hemi=0;MAF=0.00118511;HWE=1;NFAM=20	SVTYPE=BND;POS=36138987;STRANDS=+-:337;CIPOS=-3,1;CIEND=-2,2;CIPOS95=0,0;CIEND95=0,0;MATEID=99287_1;EVENT=99287;SECONDARY;SU=337;PE=165;SR=172;ALG=PROD;AF=0.001188;NSAMP=20;MSQ=377.35;AN=16834;AC=20;NS=8438;AC_Hom=0;AC_Het=20;AC_Hemi=0;MAF=0.00118511;HWE=1;NFAM=20
11	36140553	36140558	11	36140875	36140881	295275	982.37	+	+	BND	LOW	295275_1	N	N]11:36140878]	295275_2	N	N]11:36140556]	SVTYPE=BND;POS=36140556;STRANDS=++:145;CIPOS=-3,2;CIEND=-3,3;CIPOS95=0,0;CIEND95=0,0;MATEID=295275_2;EVENT=295275;SU=145;PE=31;SR=114;ALG=PROD;AF=0.0007722;NSAMP=13;MSQ=75.42;AN=16834;AC=13;NS=8438;AC_Hom=0;AC_Het=13;AC_Hemi=0;MAF=0.000770325;HWE=1;NFAM=13	SVTYPE=BND;POS=36140878;STRANDS=++:145;CIPOS=-3,3;CIEND=-3,2;CIPOS95=0,0;CIEND95=0,0;MATEID=295275_1;EVENT=295275;SECONDARY;SU=145;PE=31;SR=114;ALG=PROD;AF=0.0007722;NSAMP=13;MSQ=75.42;AN=16834;AC=13;NS=8438;AC_Hom=0;AC_Het=13;AC_Hemi=0;MAF=0.000770325;HWE=1;NFAM=13
11	36154893	36154893	12	6897555	6897555	14552	39706.1	-	+	BND	LOW	14552_1	N	]12:6897555]N	14552_2	N	N[11:36154894[	SVTYPE=BND;POS=36154894;STRANDS=-+:981;CIPOS=0,0;CIEND=0,0;CIPOS95=0,0;CIEND95=0,0;MATEID=14552_2;EVENT=14552;SU=981;PE=0;SR=981;ALG=PROD;AF=0.05293;NSAMP=891;MSQ=44.1;AN=16834;AC=891;NS=8438;AC_Hom=0;AC_Het=892;AC_Hemi=0;MAF=0.0528561;HWE=2.47244e-11;NFAM=870	SVTYPE=BND;POS=6897555;STRANDS=-+:981;CIPOS=0,0;CIEND=0,0;CIPOS95=0,0;CIEND95=0,0;MATEID=14552_1;EVENT=14552;SECONDARY;SU=981;PE=0;SR=981;ALG=PROD;AF=0.05293;NSAMP=891;MSQ=44.1;AN=16834;AC=891;NS=8438;AC_Hom=0;AC_Het=892;AC_Hemi=0;MAF=0.0528561;HWE=2.47244e-11;NFAM=870
11	36154938	36154955	11	125961132	125961149	99288	7501.07	+	-	BND	LOW	99288_1	N	N[11:125961142[	99288_2	N	]11:36154947]N	SVTYPE=BND;POS=36154947;STRANDS=+-:47;CIPOS=-9,8;CIEND=-9,8;CIPOS95=0,0;CIEND95=0,0;MATEID=99288_2;EVENT=99288;SU=47;PE=0;SR=47;ALG=PROD;AF=0.01693;NSAMP=285;MSQ=25.28;AN=16834;AC=285;NS=8438;AC_Hom=0;AC_Het=286;AC_Hemi=0;MAF=0.0169471;HWE=0.18005;NFAM=264	SVTYPE=BND;POS=125961142;STRANDS=+-:47;CIPOS=-9,8;CIEND=-9,8;CIPOS95=0,0;CIEND95=0,0;MATEID=99288_1;EVENT=99288;SECONDARY;SU=47;PE=0;SR=47;ALG=PROD;AF=0.01693;NSAMP=285;MSQ=25.28;AN=16834;AC=285;NS=8438;AC_Hom=0;AC_Het=286;AC_Hemi=0;MAF=0.0169471;HWE=0.18005;NFAM=264
11	36154938	36154955	12	6897519	6897536	14480	133.7	+	-	BND	LOW	14480_1	N	N[12:6897529[	14480_2	N	]11:36154947]N	SVTYPE=BND;POS=36154947;STRANDS=+-:4;CIPOS=-9,8;CIEND=-9,8;CIPOS95=0,0;CIEND95=0,0;MATEID=14480_2;EVENT=14480;SU=4;PE=0;SR=4;ALG=PROD;AF=0.0003564;NSAMP=6;MSQ=19;AN=16834;AC=6;NS=8438;AC_Hom=0;AC_Het=6;AC_Hemi=0;MAF=0.000355534;HWE=1;NFAM=6	SVTYPE=BND;POS=6897529;STRANDS=+-:4;CIPOS=-9,8;CIEND=-9,8;CIPOS95=0,0;CIEND95=0,0;MATEID=14480_1;EVENT=14480;SECONDARY;SU=4;PE=0;SR=4;ALG=PROD;AF=0.0003564;NSAMP=6;MSQ=19;AN=16834;AC=6;NS=8438;AC_Hom=0;AC_Het=6;AC_Hemi=0;MAF=0.000355534;HWE=1;NFAM=6
11	36180023	36180066	11	36182276	36182331	99290	1921.32	+	-	DEL	PASS	99290	N	<DEL>	.	.	.	SVTYPE=DEL;POS=36180045;SVLEN=-2256;END=36182301;STRANDS=+-:80;CIPOS=-22,21;CIEND=-25,30;CIPOS95=0,0;CIEND95=0,0;SU=80;PE=51;SR=29;ALG=PROD;AF=0.0001782;NSAMP=3;MSQ=640.44;AN=16834;AC=3;NS=8438;AC_Hom=0;AC_Het=3;AC_Hemi=0;MAF=0.000177767;HWE=1;NFAM=3	.
11	36180079	36180096	11	36180136	36180153	99289	50.02	+	-	BND	LOW	99289_1	N	N[11:36180146[	99289_2	N	]11:36180088]N	SVTYPE=BND;POS=36180088;STRANDS=+-:4;CIPOS=-9,8;CIEND=-9,8;CIPOS95=0,0;CIEND95=0,0;MATEID=99289_2;EVENT=99289;SU=4;PE=0;SR=4;ALG=PROD;AF=5.94e-05;NSAMP=1;MSQ=38.82;AN=16834;AC=1;NS=8438;AC_Hom=0;AC_Het=1;AC_Hemi=0;MAF=5.92557e-05;HWE=1;NFAM=1	SVTYPE=BND;POS=36180146;STRANDS=+-:4;CIPOS=-9,8;CIEND=-9,8;CIPOS95=0,0;CIEND95=0,0;MATEID=99289_1;EVENT=99289;SECONDARY;SU=4;PE=0;SR=4;ALG=PROD;AF=5.94e-05;NSAMP=1;MSQ=38.82;AN=16834;AC=1;NS=8438;AC_Hom=0;AC_Het=1;AC_Hemi=0;MAF=5.92557e-05;HWE=1;NFAM=1
11	36191735	36191826	11	36191809	36191900	99291	940.97	+	-	BND	LOW	99291_1	N	N[11:36191856[	99291_2	N	]11:36191781]N	SVTYPE=BND;POS=36191781;STRANDS=+-:19;CIPOS=-46,45;CIEND=-46,45;CIPOS95=0,0;CIEND95=0,0;MATEID=99291_2;EVENT=99291;SU=19;PE=1;SR=18;ALG=PROD;AF=0.0002376;NSAMP=4;MSQ=235.23;AN=16834;AC=4;NS=8438;AC_Hom=0;AC_Het=4;AC_Hemi=0;MAF=0.000237023;HWE=1;NFAM=4	SVTYPE=BND;POS=36191856;STRANDS=+-:19;CIPOS=-46,45;CIEND=-46,45;CIPOS95=0,0;CIEND95=0,0;MATEID=99291_1;EVENT=99291;SECONDARY;SU=19;PE=1;SR=18;ALG=PROD;AF=0.0002376;NSAMP=4;MSQ=235.23;AN=16834;AC=4;NS=8438;AC_Hom=0;AC_Het=4;AC_Hemi=0;MAF=0.000237023;HWE=1;NFAM=4
11	36197269	36197288	11	36200059	36200072	295276	80.78	+	+	BND	LOW	295276_1	N	N]11:36200066]	295276_2	N	N]11:36197278]	SVTYPE=BND;POS=36197278;STRANDS=++:8;CIPOS=-9,10;CIEND=-7,6;CIPOS95=0,0;CIEND95=0,0;MATEID=295276_2;EVENT=295276;SU=8;PE=3;SR=5;ALG=PROD;AF=5.94e-05;NSAMP=1;MSQ=80.78;AN=16834;AC=1;NS=8438;AC_Hom=0;AC_Het=1;AC_Hemi=0;MAF=5.92557e-05;HWE=1;NFAM=1	SVTYPE=BND;POS=36200066;STRANDS=++:8;CIPOS=-7,6;CIEND=-9,10;CIPOS95=0,0;CIEND95=0,0;MATEID=295276_1;EVENT=295276;SECONDARY;SU=8;PE=3;SR=5;ALG=PROD;AF=5.94e-05;NSAMP=1;MSQ=80.78;AN=16834;AC=1;NS=8438;AC_Hom=0;AC_Het=1;AC_Hemi=0;MAF=5.92557e-05;HWE=1;NFAM=1
11	36228264	36228281	X	124313917	124313934	16773	144150.0	-	+	BND	LOW	16773_1	N	]X:124313926]N	16773_2	N	N[11:36228274[	SVTYPE=BND;POS=36228274;STRANDS=-+:4;CIPOS=-9,8;CIEND=-9,8;CIPOS95=0,0;CIEND95=0,0;MATEID=16773_2;EVENT=16773;SU=4;PE=0;SR=4;ALG=PROD;AF=0.3196;NSAMP=3668;MSQ=39.04;AN=16834;AC=5380;NS=8438;AC_Hom=3436;AC_Het=1958;AC_Hemi=0;MAF=0.319625;HWE=0;NFAM=3223	SVTYPE=BND;POS=124313926;STRANDS=-+:4;CIPOS=-9,8;CIEND=-9,8;CIPOS95=0,0;CIEND95=0,0;MATEID=16773_1;EVENT=16773;SECONDARY;SU=4;PE=0;SR=4;ALG=PROD;AF=0.3196;NSAMP=3668;MSQ=39.04;AN=16834;AC=5380;NS=8438;AC_Hom=3436;AC_Het=1958;AC_Hemi=0;MAF=0.319625;HWE=0;NFAM=3223
11	36256694	36256702	11	36268631	36268638	99292	320.55	+	-	DEL	PASS	99292	N	<DEL>	.	.	.	SVTYPE=DEL;POS=36256698;SVLEN=-11938;END=36268636;STRANDS=+-:16;CIPOS=-4,4;CIEND=-5,2;CIPOS95=0,0;CIEND95=0,0;SU=16;PE=9;SR=7;ALG=PROD;AF=5.94e-05;NSAMP=1;MSQ=320.55;AN=16834;AC=1;NS=8438;AC_Hom=0;AC_Het=1;AC_Hemi=0;MAF=5.92557e-05;HWE=1;NFAM=1	.
11	36281656	36281924	11	36284303	36284507	99293	98.75	+	-	DEL	PASS	99293	N	<DEL>	.	.	.	SVTYPE=DEL;POS=36281666;SVLEN=-2831;END=36284497;STRANDS=+-:8;IMPRECISE;CIPOS=-10,258;CIEND=-194,10;CIPOS95=-1,89;CIEND95=-83,2;SU=8;PE=8;SR=0;ALG=PROD;AF=5.94e-05;NSAMP=1;MSQ=98.75;AN=16834;AC=1;NS=8438;AC_Hom=0;AC_Het=1;AC_Hemi=0;MAF=5.92557e-05;HWE=1;NFAM=1	.
11	36291004	36291349	11	36295037	36295189	99294	194.68	+	-	DEL	PASS	99294	N	<DEL>	.	.	.	SVTYPE=DEL;POS=36291012;SVLEN=-4167;END=36295179;STRANDS=+-:10;IMPRECISE;CIPOS=-8,337;CIEND=-142,10;CIPOS95=0,103;CIEND95=-61,2;SU=10;PE=10;SR=0;ALG=PROD;AF=5.94e-05;NSAMP=1;MSQ=194.68;AN=16834;AC=1;NS=8438;AC_Hom=0;AC_Het=1;AC_Hemi=0;MAF=5.92557e-05;HWE=1;NFAM=1	.
11	36291546	36291560	11	36291632	36291643	99295	116.9	+	-	BND	LOW	99295_1	N	N[11:36291639[	99295_2	N	]11:36291554]N	SVTYPE=BND;POS=36291554;STRANDS=+-:6;CIPOS=-8,6;CIEND=-6,5;CIPOS95=0,0;CIEND95=0,0;MATEID=99295_2;EVENT=99295;SU=6;PE=0;SR=6;ALG=PROD;AF=5.94e-05;NSAMP=1;MSQ=116.78;RETAINED;AN=16834;AC=1;NS=8438;AC_Hom=0;AC_Het=1;AC_Hemi=0;MAF=5.92557e-05;HWE=1;NFAM=1	SVTYPE=BND;POS=36291639;STRANDS=+-:6;CIPOS=-6,5;CIEND=-8,6;CIPOS95=0,0;CIEND95=0,0;MATEID=99295_1;EVENT=99295;SECONDARY;SU=6;PE=0;SR=6;ALG=PROD;AF=5.94e-05;NSAMP=1;MSQ=116.78;RETAINED;AN=16834;AC=1;NS=8438;AC_Hom=0;AC_Het=1;AC_Hemi=0;MAF=5.92557e-05;HWE=1;NFAM=1
11	36291583	36291597	11	36294823	36294838	99297	635.43	+	-	DEL	PASS	99297	N	<DEL>	.	.	.	SVTYPE=DEL;POS=36291587;SVLEN=-3246;END=36294833;STRANDS=+-:22;IMPRECISE;CIPOS=-4,10;CIEND=-10,5;CIPOS95=-1,2;CIEND95=-3,0;SU=22;PE=21;SR=1;ALG=PROD;AF=0.0001188;NSAMP=2;MSQ=317.72;AN=16834;AC=2;NS=8438;AC_Hom=0;AC_Het=2;AC_Hemi=0;MAF=0.000118511;HWE=1;NFAM=2	.
11	36324044	36324064	11	36324351	36324371	99298	11.53	+	-	MEI	PASS	99298	N	<DEL:ME:SINE|Alu|AluSx1>	.	.	.	SVTYPE=MEI;POS=36324054;SVLEN=-307;END=36324361;STRANDS=+-:5;CIPOS=-10,10;CIEND=-10,10;CIPOS95=0,0;CIEND95=0,0;SU=5;PE=0;SR=5;ALG=PROD;AF=0.0001188;NSAMP=2;MSQ=4.62;AN=16834;AC=2;NS=8438;AC_Hom=0;AC_Het=2;AC_Hemi=0;MAF=0.000118511;HWE=1;NFAM=2	.
11	36329991	36330041	11	36330675	36330724	99299	599.4	+	-	DEL	PASS	99299	N	<DEL>	.	.	.	SVTYPE=DEL;POS=36330016;SVLEN=-686;END=36330702;STRANDS=+-:27;CIPOS=-25,25;CIEND=-27,22;CIPOS95=0,0;CIEND95=0,0;SU=27;PE=17;SR=10;ALG=PROD;AF=0.0001188;NSAMP=2;MSQ=299.7;AN=16834;AC=2;NS=8438;AC_Hom=0;AC_Het=2;AC_Hemi=0;MAF=0.000118511;HWE=1;NFAM=2	.
11	36331151	36331168	15	45755954	45755971	15226	234.76	-	-	BND	LOW	15226_1	N	[15:45755964[N	15226_2	N	[11:36331161[N	SVTYPE=BND;POS=36331161;STRANDS=--:4;CIPOS=-9,8;CIEND=-9,8;CIPOS95=0,0;CIEND95=0,0;MATEID=15226_2;EVENT=15226;SU=4;PE=0;SR=4;ALG=PROD;AF=0.0008911;NSAMP=15;MSQ=12.38;AN=16834;AC=15;NS=8438;AC_Hom=0;AC_Het=15;AC_Hemi=0;MAF=0.000888836;HWE=1;NFAM=15	SVTYPE=BND;POS=45755964;STRANDS=--:4;CIPOS=-9,8;CIEND=-9,8;CIPOS95=0,0;CIEND95=0,0;MATEID=15226_1;EVENT=15226;SECONDARY;SU=4;PE=0;SR=4;ALG=PROD;AF=0.0008911;NSAMP=15;MSQ=12.38;AN=16834;AC=15;NS=8438;AC_Hom=0;AC_Het=15;AC_Hemi=0;MAF=0.000888836;HWE=1;NFAM=15
11	36343330	36343339	11	36343567	36343576	257805	233.48	-	+	DUP	PASS	257805	N	<DUP>	.	.	.	SVTYPE=DUP;POS=36343335;SVLEN=237;END=36343572;STRANDS=-+:7;CIPOS=-5,4;CIEND=-5,4;CIPOS95=0,0;CIEND95=0,0;SU=7;PE=0;SR=7;ALG=PROD;AF=0.0001782;NSAMP=3;MSQ=76.48;AN=16834;AC=3;NS=8438;AC_Hom=0;AC_Het=3;AC_Hemi=0;MAF=0.000177767;HWE=1;NFAM=3	.
11	36362544	36362553	11	36363941	36363960	257806	155.94	-	+	BND	LOW	257806_1	N	]11:36363950]N	257806_2	N	N[11:36362551[	SVTYPE=BND;POS=36362551;STRANDS=-+:13;CIPOS=-6,3;CIEND=-9,10;CIPOS95=0,0;CIEND95=0,0;MATEID=257806_2;EVENT=257806;SU=13;PE=7;SR=6;ALG=PROD;AF=5.94e-05;NSAMP=1;MSQ=154.87;AN=16834;AC=1;NS=8438;AC_Hom=0;AC_Het=1;AC_Hemi=0;MAF=5.92557e-05;HWE=1;NFAM=1	SVTYPE=BND;POS=36363950;STRANDS=-+:13;CIPOS=-9,10;CIEND=-6,3;CIPOS95=0,0;CIEND95=0,0;MATEID=257806_1;EVENT=257806;SECONDARY;SU=13;PE=7;SR=6;ALG=PROD;AF=5.94e-05;NSAMP=1;MSQ=154.87;AN=16834;AC=1;NS=8438;AC_Hom=0;AC_Het=1;AC_Hemi=0;MAF=5.92557e-05;HWE=1;NFAM=1
11	36362867	36362884	11	36363939	36363959	99300	473.41	+	-	BND	PASS	99300_1	N	N[11:36363950[	99300_2	N	]11:36362874]N	SVTYPE=BND;POS=36362874;STRANDS=+-:21;CIPOS=-7,10;CIEND=-10,10;CIPOS95=0,0;CIEND95=0,0;MATEID=99300_2;EVENT=99300;SU=21;PE=15;SR=6;ALG=PROD;AF=5.94e-05;NSAMP=1;MSQ=473.41;AN=16834;AC=1;NS=8438;AC_Hom=0;AC_Het=1;AC_Hemi=0;MAF=5.92557e-05;HWE=1;NFAM=1	SVTYPE=BND;POS=36363950;STRANDS=+-:21;CIPOS=-10,10;CIEND=-7,10;CIPOS95=0,0;CIEND95=0,0;MATEID=99300_1;EVENT=99300;SECONDARY;SU=21;PE=15;SR=6;ALG=PROD;AF=5.94e-05;NSAMP=1;MSQ=473.41;AN=16834;AC=1;NS=8438;AC_Hom=0;AC_Het=1;AC_Hemi=0;MAF=5.92557e-05;HWE=1;NFAM=1
11	36372886	36372903	20	42763493	42763510	16243	563.78	+	+	BND	LOW	16243_1	N	N]20:42763502]	16243_2	N	N]11:36372895]	SVTYPE=BND;POS=36372895;STRANDS=++:4;CIPOS=-9,8;CIEND=-9,8;CIPOS95=0,0;CIEND95=0,0;MATEID=16243_2;EVENT=16243;SU=4;PE=0;SR=4;ALG=PROD;AF=0.0004162;NSAMP=7;MSQ=36.34;AN=16820;AC=7;NS=8431;AC_Hom=0;AC_Het=7;AC_Hemi=0;MAF=0.000415135;HWE=1;NFAM=6	SVTYPE=BND;POS=42763502;STRANDS=++:4;CIPOS=-9,8;CIEND=-9,8;CIPOS95=0,0;CIEND95=0,0;MATEID=16243_1;EVENT=16243;SECONDARY;SU=4;PE=0;SR=4;ALG=PROD;AF=0.0004162;NSAMP=7;MSQ=36.34;AN=16820;AC=7;NS=8431;AC_Hom=0;AC_Het=7;AC_Hemi=0;MAF=0.000415135;HWE=1;NFAM=6
11	36373040	36373301	X	83132844	83133248	16651	11922.1	-	-	BND	LOW	16651_1	N	[X:83133210[N	16651_2	N	[11:36373259[N	SVTYPE=BND;POS=36373259;STRANDS=--:25;IMPRECISE;CIPOS=-218,43;CIEND=-365,39;CIPOS95=-53,43;CIEND95=-91,39;MATEID=16651_2;EVENT=16651;SU=25;PE=25;SR=0;ALG=PROD;AF=0.02318;NSAMP=386;MSQ=28.7;AN=16736;AC=388;NS=8389;AC_Hom=4;AC_Het=384;AC_Hemi=0;MAF=0.0231255;HWE=0.331029;NFAM=381	SVTYPE=BND;POS=83133210;STRANDS=--:25;IMPRECISE;CIPOS=-365,39;CIEND=-218,43;CIPOS95=-91,39;CIEND95=-53,43;MATEID=16651_1;EVENT=16651;SECONDARY;SU=25;PE=25;SR=0;ALG=PROD;AF=0.02318;NSAMP=386;MSQ=28.7;AN=16736;AC=388;NS=8389;AC_Hom=4;AC_Het=384;AC_Hemi=0;MAF=0.0231255;HWE=0.331029;NFAM=381
11	36373075	36373362	X	83133338	83133695	16652	3464.89	+	+	BND	LOW	16652_1	N	N]X:83133347]	16652_2	N	N]11:36373085]	SVTYPE=BND;POS=36373085;STRANDS=++:6;IMPRECISE;CIPOS=-10,277;CIEND=-9,348;CIPOS95=-2,80;CIEND95=-1,139;MATEID=16652_2;EVENT=16652;SU=6;PE=6;SR=0;ALG=PROD;AF=0.0005499;NSAMP=7;MSQ=16.42;AN=14548;AC=8;NS=7293;AC_Hom=2;AC_Het=6;AC_Hemi=0;MAF=0.000548471;HWE=0.00191879;NFAM=7	SVTYPE=BND;POS=83133347;STRANDS=++:6;IMPRECISE;CIPOS=-9,348;CIEND=-10,277;CIPOS95=-1,139;CIEND95=-2,80;MATEID=16652_1;EVENT=16652;SECONDARY;SU=6;PE=6;SR=0;ALG=PROD;AF=0.0005499;NSAMP=7;MSQ=16.42;AN=14548;AC=8;NS=7293;AC_Hom=2;AC_Het=6;AC_Hemi=0;MAF=0.000548471;HWE=0.00191879;NFAM=7
11	36395628	36395685	11	109106031	109106088	99301	1915.41	+	-	BND	LOW	99301_1	N	N[11:109106061[	99301_2	N	]11:36395657]N	SVTYPE=BND;POS=36395657;STRANDS=+-:8;CIPOS=-29,28;CIEND=-29,28;CIPOS95=0,0;CIEND95=0,0;MATEID=99301_2;EVENT=99301;SU=8;PE=0;SR=8;ALG=PROD;AF=0.004693;NSAMP=79;MSQ=22.57;AN=16834;AC=79;NS=8438;AC_Hom=0;AC_Het=79;AC_Hemi=0;MAF=0.0046812;HWE=1;NFAM=79	SVTYPE=BND;POS=109106061;STRANDS=+-:8;CIPOS=-29,28;CIEND=-29,28;CIPOS95=0,0;CIEND95=0,0;MATEID=99301_1;EVENT=99301;SECONDARY;SU=8;PE=0;SR=8;ALG=PROD;AF=0.004693;NSAMP=79;MSQ=22.57;AN=16834;AC=79;NS=8438;AC_Hom=0;AC_Het=79;AC_Hemi=0;MAF=0.0046812;HWE=1;NFAM=79
11	36410237	36410254	11	36410538	36410555	99302	48.87	+	-	MEI	PASS	99302	N	<DEL:ME:SINE|Alu|AluY>	.	.	.	SVTYPE=MEI;POS=36410246;SVLEN=-301;END=36410547;STRANDS=+-:4;CIPOS=-9,8;CIEND=-9,8;CIPOS95=0,0;CIEND95=0,0;SU=4;PE=0;SR=4;ALG=PROD;AF=5.94e-05;NSAMP=1;MSQ=41.89;AN=16834;AC=1;NS=8438;AC_Hom=0;AC_Het=1;AC_Hemi=0;MAF=5.92557e-05;HWE=1;NFAM=1	.
11	36431189	36431209	11	36432106	36432126	99303	140.77	+	-	BND	LOW	99303_1	N	N[11:36432117[	99303_2	N	]11:36431199]N	SVTYPE=BND;POS=36431199;STRANDS=+-:5;CIPOS=-10,10;CIEND=-10,10;CIPOS95=0,0;CIEND95=0,0;MATEID=99303_2;EVENT=99303;SU=5;PE=0;SR=5;ALG=PROD;AF=5.94e-05;NSAMP=1;MSQ=140.77;AN=16834;AC=1;NS=8438;AC_Hom=0;AC_Het=1;AC_Hemi=0;MAF=5.92557e-05;HWE=1;NFAM=1	SVTYPE=BND;POS=36432117;STRANDS=+-:5;CIPOS=-10,10;CIEND=-10,10;CIPOS95=0,0;CIEND95=0,0;MATEID=99303_1;EVENT=99303;SECONDARY;SU=5;PE=0;SR=5;ALG=PROD;AF=5.94e-05;NSAMP=1;MSQ=140.77;AN=16834;AC=1;NS=8438;AC_Hom=0;AC_Het=1;AC_Hemi=0;MAF=5.92557e-05;HWE=1;NFAM=1
11	36431201	36431210	11	36432160	36432169	257807	117.53	-	+	BND	LOW	257807_1	N	]11:36432165]N	257807_2	N	N[11:36431207[	SVTYPE=BND;POS=36431207;STRANDS=-+:7;CIPOS=-5,4;CIEND=-5,4;CIPOS95=0,0;CIEND95=0,0;MATEID=257807_2;EVENT=257807;SU=7;PE=0;SR=7;ALG=PROD;AF=0.0001188;NSAMP=1;MSQ=102.65;AN=16834;AC=2;NS=8438;AC_Hom=2;AC_Het=1;AC_Hemi=0;MAF=0.000177767;HWE=0.000177778;NFAM=1	SVTYPE=BND;POS=36432165;STRANDS=-+:7;CIPOS=-5,4;CIEND=-5,4;CIPOS95=0,0;CIEND95=0,0;MATEID=257807_1;EVENT=257807;SECONDARY;SU=7;PE=0;SR=7;ALG=PROD;AF=0.0001188;NSAMP=1;MSQ=102.65;AN=16834;AC=2;NS=8438;AC_Hom=2;AC_Het=1;AC_Hemi=0;MAF=0.000177767;HWE=0.000177778;NFAM=1
11	36436760	36437204	16	24884288	24884596	15417	35795.1	-	+	BND	LOW	15417_1	N	]16:24884318]N	15417_2	N	N[11:36437175[	SVTYPE=BND;POS=36437175;STRANDS=-+:18;IMPRECISE;CIPOS=-414,30;CIEND=-30,278;CIPOS95=-114,30;CIEND95=-30,43;MATEID=15417_2;EVENT=15417;SU=18;PE=18;SR=0;ALG=PROD;AF=0.08055;NSAMP=1356;MSQ=25.62;AN=16834;AC=1356;NS=8438;AC_Hom=0;AC_Het=1357;AC_Hemi=0;MAF=0.08041;HWE=2.85595e-26;NFAM=1262	SVTYPE=BND;POS=24884318;STRANDS=-+:18;IMPRECISE;CIPOS=-30,278;CIEND=-414,30;CIPOS95=-30,43;CIEND95=-114,30;MATEID=15417_1;EVENT=15417;SECONDARY;SU=18;PE=18;SR=0;ALG=PROD;AF=0.08055;NSAMP=1356;MSQ=25.62;AN=16834;AC=1356;NS=8438;AC_Hom=0;AC_Het=1357;AC_Hemi=0;MAF=0.08041;HWE=2.85595e-26;NFAM=1262
11	36466098	36466118	11	36466153	36466173	99304	317.82	+	-	BND	PASS	99304_1	N	N[11:36466164[	99304_2	N	]11:36466108]N	SVTYPE=BND;POS=36466108;STRANDS=+-:10;CIPOS=-10,10;CIEND=-10,10;CIPOS95=0,0;CIEND95=0,0;MATEID=99304_2;EVENT=99304;SU=10;PE=0;SR=10;ALG=PROD;AF=5.94e-05;NSAMP=1;MSQ=317.74;AN=16834;AC=1;NS=8438;AC_Hom=0;AC_Het=1;AC_Hemi=0;MAF=5.92557e-05;HWE=1;NFAM=1	SVTYPE=BND;POS=36466164;STRANDS=+-:10;CIPOS=-10,10;CIEND=-10,10;CIPOS95=0,0;CIEND95=0,0;MATEID=99304_1;EVENT=99304;SECONDARY;SU=10;PE=0;SR=10;ALG=PROD;AF=5.94e-05;NSAMP=1;MSQ=317.74;AN=16834;AC=1;NS=8438;AC_Hom=0;AC_Het=1;AC_Hemi=0;MAF=5.92557e-05;HWE=1;NFAM=1
11	36473192	36473203	11	36479152	36479164	99305	530.65	+	-	DEL	PASS	99305	N	<DEL>	.	.	.	SVTYPE=DEL;POS=36473196;SVLEN=-5965;END=36479161;STRANDS=+-:16;CIPOS=-4,7;CIEND=-9,3;CIPOS95=0,0;CIEND95=0,0;SU=16;PE=12;SR=4;ALG=PROD;AF=5.94e-05;NSAMP=1;MSQ=530.65;AN=16834;AC=1;NS=8438;AC_Hom=0;AC_Het=1;AC_Hemi=0;MAF=5.92557e-05;HWE=1;NFAM=1	.
11	36506538	36506539	11	36508675	36508676	99306	25088.1	+	-	DEL	PASS	99306	N	<DEL>	.	.	.	SVTYPE=DEL;POS=36506539;SVLEN=-2137;END=36508676;STRANDS=+-:1110;CIPOS=-1,0;CIEND=-1,0;CIPOS95=0,0;CIEND95=0,0;SU=1110;PE=616;SR=494;ALG=PROD;AF=0.003208;NSAMP=53;MSQ=473.36;AN=16834;AC=54;NS=8438;AC_Hom=2;AC_Het=52;AC_Hemi=0;MAF=0.00319981;HWE=0.0815472;NFAM=53	.
11	36524470	36524477	11	36524981	36525000	99307	440.66	+	-	DEL	PASS	99307	N	<DEL>	.	.	.	SVTYPE=DEL;POS=36524474;SVLEN=-517;END=36524991;STRANDS=+-:19;CIPOS=-4,3;CIEND=-10,9;CIPOS95=0,0;CIEND95=0,0;SU=19;PE=12;SR=7;ALG=PROD;AF=5.94e-05;NSAMP=1;MSQ=440.66;AN=16834;AC=1;NS=8438;AC_Hom=0;AC_Het=1;AC_Hemi=0;MAF=5.92557e-05;HWE=1;NFAM=1	.
11	36540341	36540614	11	36548379	36548607	99308	500.46	+	-	DEL	PASS	99308	N	<DEL>	.	.	.	SVTYPE=DEL;POS=36540371;SVLEN=-8206;END=36548577;STRANDS=+-:22;IMPRECISE;CIPOS=-30,243;CIEND=-198,30;CIPOS95=-30,36;CIEND95=-51,30;SU=22;PE=22;SR=0;ALG=PROD;AF=0.0001188;NSAMP=2;MSQ=250.23;AN=16834;AC=2;NS=8438;AC_Hom=0;AC_Het=2;AC_Hemi=0;MAF=0.000118511;HWE=1;NFAM=2	.
11	36558451	36558745	22	42155735	42156090	16427	3138.36	+	+	BND	LOW	16427_1	N	N]22:42155746]	16427_2	N	N]11:36558481]	SVTYPE=BND;POS=36558481;STRANDS=++:95;IMPRECISE;CIPOS=-30,264;CIEND=-11,344;CIPOS95=-6,6;CIEND95=-11,48;MATEID=16427_2;EVENT=16427;SU=95;PE=95;SR=0;ALG=PROD;AF=0.007604;NSAMP=128;MSQ=23.54;AN=16834;AC=128;NS=8438;AC_Hom=0;AC_Het=128;AC_Hemi=0;MAF=0.00758474;HWE=1;NFAM=126	SVTYPE=BND;POS=42155746;STRANDS=++:95;IMPRECISE;CIPOS=-11,344;CIEND=-30,264;CIPOS95=-11,48;CIEND95=-6,6;MATEID=16427_1;EVENT=16427;SECONDARY;SU=95;PE=95;SR=0;ALG=PROD;AF=0.007604;NSAMP=128;MSQ=23.54;AN=16834;AC=128;NS=8438;AC_Hom=0;AC_Het=128;AC_Hemi=0;MAF=0.00758474;HWE=1;NFAM=126
11	36641888	36642054	11	36646235	36646333	295277	547.53	+	+	INV	PASS	295277	N	<INV>	.	.	.	SVTYPE=INV;POS=36641932;SVLEN=4351;END=36646283;STRANDS=++:27,--:34;IMPRECISE;CIPOS=-44,122;CIEND=-48,50;CIPOS95=-44,79;CIEND95=-1,1;SU=61;PE=23;SR=38;ALG=SUM;AF=0.0001188;NSAMP=2;MSQ=273.76;AN=16834;AC=2;NS=8438;AC_Hom=0;AC_Het=2;AC_Hemi=0;MAF=0.000118511;HWE=1;NFAM=2	.
11	36647457	36647457	11	36654821	36654821	99309	225074.0	+	-	DEL	PASS	99309	N	<DEL>	.	.	.	SVTYPE=DEL;POS=36647457;SVLEN=-7364;END=36654821;STRANDS=+-:9362;CIPOS=0,0;CIEND=0,0;CIPOS95=0,0;CIEND95=0,0;SU=9362;PE=5529;SR=3833;ALG=PROD;AF=0.03463;NSAMP=551;MSQ=407.08;AN=16834;AC=583;NS=8438;AC_Hom=64;AC_Het=521;AC_Hemi=0;MAF=0.0346646;HWE=5.78133e-09;NFAM=545	.
11	36670225	36670282	11	36670297	36670354	99310	230.63	+	-	BND	LOW	99310_1	N	N[11:36670327[	99310_2	N	]11:36670254]N	SVTYPE=BND;POS=36670254;STRANDS=+-:9;CIPOS=-29,28;CIEND=-29,28;CIPOS95=0,0;CIEND95=0,0;MATEID=99310_2;EVENT=99310;SU=9;PE=0;SR=9;ALG=PROD;AF=0.0001782;NSAMP=3;MSQ=76.86;AN=16834;AC=3;NS=8438;AC_Hom=0;AC_Het=3;AC_Hemi=0;MAF=0.000177767;HWE=1;NFAM=3	SVTYPE=BND;POS=36670327;STRANDS=+-:9;CIPOS=-29,28;CIEND=-29,28;CIPOS95=0,0;CIEND95=0,0;MATEID=99310_1;EVENT=99310;SECONDARY;SU=9;PE=0;SR=9;ALG=PROD;AF=0.0001782;NSAMP=3;MSQ=76.86;AN=16834;AC=3;NS=8438;AC_Hom=0;AC_Het=3;AC_Hemi=0;MAF=0.000177767;HWE=1;NFAM=3
11	36686308	36686356	11	36688779	36688839	99311	719.26	+	-	DEL	PASS	99311	N	<DEL>	.	.	.	SVTYPE=DEL;POS=36686332;SVLEN=-2477;END=36688809;STRANDS=+-:31;CIPOS=-24,24;CIEND=-30,30;CIPOS95=0,0;CIEND95=0,0;SU=31;PE=19;SR=12;ALG=PROD;AF=0.0001188;NSAMP=2;MSQ=359.63;AN=16834;AC=2;NS=8438;AC_Hom=0;AC_Het=2;AC_Hemi=0;MAF=0.000118511;HWE=1;NFAM=2	.
11	36697883	36698340	11	36698059	36698362	99312	17884.2	+	-	BND	LOW	99312_1	N	N[11:36698313[	99312_2	N	]11:36697933]N	SVTYPE=BND;POS=36697933;STRANDS=+-:18;IMPRECISE;CIPOS=-50,407;CIEND=-253,50;CIPOS95=-44,44;CIEND95=-51,50;MATEID=99312_2;EVENT=99312;SU=18;PE=18;SR=0;ALG=PROD;AF=0.01164;NSAMP=195;MSQ=91.52;AN=16834;AC=196;NS=8438;AC_Hom=2;AC_Het=195;AC_Hemi=0;MAF=0.0116734;HWE=1;NFAM=189	SVTYPE=BND;POS=36698313;STRANDS=+-:18;IMPRECISE;CIPOS=-253,50;CIEND=-50,407;CIPOS95=-51,50;CIEND95=-44,44;MATEID=99312_1;EVENT=99312;SECONDARY;SU=18;PE=18;SR=0;ALG=PROD;AF=0.01164;NSAMP=195;MSQ=91.52;AN=16834;AC=196;NS=8438;AC_Hom=2;AC_Het=195;AC_Hemi=0;MAF=0.0116734;HWE=1;NFAM=189
11	36729870	36729910	11	36788106	36788139	257808	228.75	-	+	DUP	PASS	257808	N	<DUP>	.	.	.	SVTYPE=DUP;POS=36729900;SVLEN=58219;END=36788119;STRANDS=-+:43;IMPRECISE;CIPOS=-30,10;CIEND=-13,20;CIPOS95=-2,2;CIEND95=0,0;SU=43;PE=42;SR=1;ALG=PROD;AF=0.000297;NSAMP=5;MSQ=45.69;AN=16834;AC=5;NS=8438;AC_Hom=0;AC_Het=5;AC_Hemi=0;MAF=0.000296279;HWE=1;NFAM=1	.
11	36776734	36776739	20	22702055	22702060	16206	380.48	-	+	BND	PASS	16206_1	N	]20:22702058]N	16206_2	N	N[11:36776739[	SVTYPE=BND;POS=36776739;STRANDS=-+:21;CIPOS=-4,1;CIEND=-3,2;CIPOS95=0,0;CIEND95=0,0;MATEID=16206_2;EVENT=16206;SU=21;PE=12;SR=9;ALG=PROD;AF=5.94e-05;NSAMP=1;MSQ=380.48;AN=16834;AC=1;NS=8438;AC_Hom=0;AC_Het=1;AC_Hemi=0;MAF=5.92557e-05;HWE=1;NFAM=1	SVTYPE=BND;POS=22702058;STRANDS=-+:21;CIPOS=-3,2;CIEND=-4,1;CIPOS95=0,0;CIEND95=0,0;MATEID=16206_1;EVENT=16206;SECONDARY;SU=21;PE=12;SR=9;ALG=PROD;AF=5.94e-05;NSAMP=1;MSQ=380.48;AN=16834;AC=1;NS=8438;AC_Hom=0;AC_Het=1;AC_Hemi=0;MAF=5.92557e-05;HWE=1;NFAM=1
11	36777335	36777355	11	36777400	36777420	99313	240.28	+	-	DEL	PASS	99313	N	<DEL>	.	.	.	SVTYPE=DEL;POS=36777345;SVLEN=-65;END=36777410;STRANDS=+-:8;CIPOS=-10,10;CIEND=-10,10;CIPOS95=0,0;CIEND95=0,0;SU=8;PE=0;SR=8;ALG=PROD;AF=5.94e-05;NSAMP=1;MSQ=239.84;AN=16834;AC=1;NS=8438;AC_Hom=0;AC_Het=1;AC_Hemi=0;MAF=5.92557e-05;HWE=1;NFAM=1	.
11	36777885	36778334	11	36778235	36778353	99314	1.33032e+06	+	-	DEL	PASS	99314	N	<DEL>	.	.	.	SVTYPE=DEL;POS=36777935;SVLEN=-362;END=36778297;STRANDS=+-:2179;IMPRECISE;CIPOS=-50,399;CIEND=-62,56;CIPOS95=-17,17;CIEND95=-10,10;SU=2179;PE=2179;SR=0;ALG=PROD;AF=0.4237;NSAMP=7126;MSQ=186.14;AN=16834;AC=7133;NS=8438;AC_Hom=14;AC_Het=7138;AC_Hemi=0;MAF=0.423797;HWE=0;NFAM=6329	.
11	36787397	36787404	11	36791216	36791233	99315	2691.49	+	-	DEL	PASS	99315	N	<DEL>	.	.	.	SVTYPE=DEL;POS=36787400;SVLEN=-3826;END=36791226;STRANDS=+-:119;CIPOS=-3,4;CIEND=-10,7;CIPOS95=0,0;CIEND95=0,0;SU=119;PE=64;SR=55;ALG=PROD;AF=0.000297;NSAMP=5;MSQ=538.3;AN=16834;AC=5;NS=8438;AC_Hom=0;AC_Het=5;AC_Hemi=0;MAF=0.000296279;HWE=1;NFAM=5	.
11	36819300	36819317	11	131271713	131271722	99316	95389.4	+	-	BND	LOW	99316_1	N	N[11:131271718[	99316_2	N	]11:36819309]N	SVTYPE=BND;POS=36819309;STRANDS=+-:55;CIPOS=-9,8;CIEND=-4,5;CIPOS95=0,0;CIEND95=0,0;MATEID=99316_2;EVENT=99316;SU=55;PE=0;SR=55;ALG=PROD;AF=0.1357;NSAMP=2257;MSQ=41.59;AN=16834;AC=2284;NS=8438;AC_Hom=54;AC_Het=2240;AC_Hemi=0;MAF=0.135933;HWE=2.10195e-44;NFAM=1980	SVTYPE=BND;POS=131271718;STRANDS=+-:55;CIPOS=-4,5;CIEND=-9,8;CIPOS95=0,0;CIEND95=0,0;MATEID=99316_1;EVENT=99316;SECONDARY;SU=55;PE=0;SR=55;ALG=PROD;AF=0.1357;NSAMP=2257;MSQ=41.59;AN=16834;AC=2284;NS=8438;AC_Hom=54;AC_Het=2240;AC_Hemi=0;MAF=0.135933;HWE=2.10195e-44;NFAM=1980
11	36838632	36838648	11	36839236	36839247	99317	605.48	+	-	DEL	PASS	99317	N	<DEL>	.	.	.	SVTYPE=DEL;POS=36838638;SVLEN=-606;END=36839244;STRANDS=+-:21;CIPOS=-6,10;CIEND=-8,3;CIPOS95=0,0;CIEND95=0,0;SU=21;PE=16;SR=5;ALG=PROD;AF=5.94e-05;NSAMP=1;MSQ=605.48;AN=16834;AC=1;NS=8438;AC_Hom=0;AC_Het=1;AC_Hemi=0;MAF=5.92557e-05;HWE=1;NFAM=1	.
11	36868708	36868803	11	36870836	36871105	257809	205.28	-	+	DUP	PASS	257809	N	<DUP>	.	.	.	SVTYPE=DUP;POS=36868793;SVLEN=2053;END=36870846;STRANDS=-+:20;IMPRECISE;CIPOS=-85,10;CIEND=-10,259;CIPOS95=-34,3;CIEND95=-3,40;SU=20;PE=20;SR=0;ALG=PROD;AF=0.0001188;NSAMP=1;MSQ=203.98;AN=16834;AC=2;NS=8438;AC_Hom=2;AC_Het=0;AC_Hemi=0;MAF=0.000118511;HWE=5.92593e-05;NFAM=1	.
11	36882437	36882445	12	127097072	127097080	14754	2344.92	-	+	BND	LOW	14754_1	N	]12:127097076]N	14754_2	N	N[11:36882442[	SVTYPE=BND;POS=36882442;STRANDS=-+:194;CIPOS=-4,4;CIEND=-4,4;CIPOS95=0,0;CIEND95=0,0;MATEID=14754_2;EVENT=14754;SU=194;PE=0;SR=194;ALG=PROD;AF=0.00499;NSAMP=84;MSQ=27.07;AN=16834;AC=84;NS=8438;AC_Hom=0;AC_Het=84;AC_Hemi=0;MAF=0.00497748;HWE=1;NFAM=84	SVTYPE=BND;POS=127097076;STRANDS=-+:194;CIPOS=-4,4;CIEND=-4,4;CIPOS95=0,0;CIEND95=0,0;MATEID=14754_1;EVENT=14754;SECONDARY;SU=194;PE=0;SR=194;ALG=PROD;AF=0.00499;NSAMP=84;MSQ=27.07;AN=16834;AC=84;NS=8438;AC_Hom=0;AC_Het=84;AC_Hemi=0;MAF=0.00497748;HWE=1;NFAM=84
11	36929375	36929392	X	95625279	95625296	16681	9375.0	-	+	BND	LOW	16681_1	N	]X:95625288]N	16681_2	N	N[11:36929385[	SVTYPE=BND;POS=36929385;STRANDS=-+:4;CIPOS=-9,8;CIEND=-9,8;CIPOS95=0,0;CIEND95=0,0;MATEID=16681_2;EVENT=16681;SU=4;PE=0;SR=4;ALG=PROD;AF=0.02525;NSAMP=382;MSQ=24.19;AN=16834;AC=425;NS=8438;AC_Hom=86;AC_Het=339;AC_Hemi=0;MAF=0.0251837;HWE=1.26171e-27;NFAM=370	SVTYPE=BND;POS=95625288;STRANDS=-+:4;CIPOS=-9,8;CIEND=-9,8;CIPOS95=0,0;CIEND95=0,0;MATEID=16681_1;EVENT=16681;SECONDARY;SU=4;PE=0;SR=4;ALG=PROD;AF=0.02525;NSAMP=382;MSQ=24.19;AN=16834;AC=425;NS=8438;AC_Hom=86;AC_Het=339;AC_Hemi=0;MAF=0.0251837;HWE=1.26171e-27;NFAM=370
11	36931425	36931436	11	36933886	36933899	99318	146.59	+	-	BND	LOW	99318_1	N	N[11:36933893[	99318_2	N	]11:36931430]N	SVTYPE=BND;POS=36931430;STRANDS=+-:12;IMPRECISE;CIPOS=-5,6;CIEND=-6,7;CIPOS95=0,0;CIEND95=0,1;MATEID=99318_2;EVENT=99318;SU=12;PE=7;SR=5;ALG=PROD;AF=5.94e-05;NSAMP=1;MSQ=146.59;AN=16834;AC=1;NS=8438;AC_Hom=0;AC_Het=1;AC_Hemi=0;MAF=5.92557e-05;HWE=1;NFAM=1	SVTYPE=BND;POS=36933893;STRANDS=+-:12;IMPRECISE;CIPOS=-6,7;CIEND=-5,6;CIPOS95=0,1;CIEND95=0,0;MATEID=99318_1;EVENT=99318;SECONDARY;SU=12;PE=7;SR=5;ALG=PROD;AF=5.94e-05;NSAMP=1;MSQ=146.59;AN=16834;AC=1;NS=8438;AC_Hom=0;AC_Het=1;AC_Hemi=0;MAF=5.92557e-05;HWE=1;NFAM=1
11	36931447	36931467	11	36934549	36934562	257810	36.11	-	+	BND	LOW	257810_1	N	]11:36934555]N	257810_2	N	N[11:36931458[	SVTYPE=BND;POS=36931458;STRANDS=-+:8;CIPOS=-10,10;CIEND=-6,7;CIPOS95=0,0;CIEND95=0,0;MATEID=257810_2;EVENT=257810;SU=8;PE=4;SR=4;ALG=PROD;AF=5.94e-05;NSAMP=1;MSQ=35.55;AN=16834;AC=1;NS=8438;AC_Hom=0;AC_Het=1;AC_Hemi=0;MAF=5.92557e-05;HWE=1;NFAM=1	SVTYPE=BND;POS=36934555;STRANDS=-+:8;CIPOS=-6,7;CIEND=-10,10;CIPOS95=0,0;CIEND95=0,0;MATEID=257810_1;EVENT=257810;SECONDARY;SU=8;PE=4;SR=4;ALG=PROD;AF=5.94e-05;NSAMP=1;MSQ=35.55;AN=16834;AC=1;NS=8438;AC_Hom=0;AC_Het=1;AC_Hemi=0;MAF=5.92557e-05;HWE=1;NFAM=1
11	36945077	36945128	11	36951632	36951691	99319	1160.05	+	-	DEL	PASS	99319	N	<DEL>	.	.	.	SVTYPE=DEL;POS=36945102;SVLEN=-6560;END=36951662;STRANDS=+-:39;CIPOS=-25,26;CIEND=-30,29;CIPOS95=0,0;CIEND95=0,0;SU=39;PE=34;SR=5;ALG=PROD;AF=0.0001188;NSAMP=2;MSQ=580.02;AN=16834;AC=2;NS=8438;AC_Hom=0;AC_Het=2;AC_Hemi=0;MAF=0.000118511;HWE=1;NFAM=2	.
11	36949329	36949346	21	41292256	41292273	16352	4.6	-	+	BND	LOW	16352_1	N	]21:41292265]N	16352_2	N	N[11:36949339[	SVTYPE=BND;POS=36949339;STRANDS=-+:4;CIPOS=-9,8;CIEND=-9,8;CIPOS95=0,0;CIEND95=0,0;MATEID=16352_2;EVENT=16352;SU=4;PE=0;SR=4;ALG=PROD;AF=5.94e-05;NSAMP=1;MSQ=4.6;AN=16834;AC=1;NS=8438;AC_Hom=0;AC_Het=1;AC_Hemi=0;MAF=5.92557e-05;HWE=1;NFAM=1	SVTYPE=BND;POS=41292265;STRANDS=-+:4;CIPOS=-9,8;CIEND=-9,8;CIPOS95=0,0;CIEND95=0,0;MATEID=16352_1;EVENT=16352;SECONDARY;SU=4;PE=0;SR=4;ALG=PROD;AF=5.94e-05;NSAMP=1;MSQ=4.6;AN=16834;AC=1;NS=8438;AC_Hom=0;AC_Het=1;AC_Hemi=0;MAF=5.92557e-05;HWE=1;NFAM=1
11	36961304	36961324	18	57365882	57365901	15874	153111.0	-	+	BND	LOW	15874_1	N	]18:57365892]N	15874_2	N	N[11:36961315[	SVTYPE=BND;POS=36961315;STRANDS=-+:4;IMPRECISE;CIPOS=-10,10;CIEND=-10,9;CIPOS95=-1,0;CIEND95=-1,1;MATEID=15874_2;EVENT=15874;SU=4;PE=1;SR=3;ALG=PROD;AF=0.2627;NSAMP=4372;MSQ=34.52;AN=16834;AC=4422;NS=8438;AC_Hom=100;AC_Het=4335;AC_Hemi=0;MAF=0.262799;HWE=0;NFAM=3808	SVTYPE=BND;POS=57365892;STRANDS=-+:4;IMPRECISE;CIPOS=-10,9;CIEND=-10,10;CIPOS95=-1,1;CIEND95=-1,0;MATEID=15874_1;EVENT=15874;SECONDARY;SU=4;PE=1;SR=3;ALG=PROD;AF=0.2627;NSAMP=4372;MSQ=34.52;AN=16834;AC=4422;NS=8438;AC_Hom=100;AC_Het=4335;AC_Hemi=0;MAF=0.262799;HWE=0;NFAM=3808
11	36964956	36964969	11	37072415	37072433	99320	743.43	+	-	DEL	PASS	99320	N	<DEL>	.	.	.	SVTYPE=DEL;POS=36964962;SVLEN=-107461;END=37072423;STRANDS=+-:30;CIPOS=-6,7;CIEND=-8,10;CIPOS95=0,0;CIEND95=0,0;SU=30;PE=16;SR=14;ALG=PROD;AF=5.94e-05;NSAMP=1;MSQ=743.43;AN=16834;AC=1;NS=8438;AC_Hom=0;AC_Het=1;AC_Hemi=0;MAF=5.92557e-05;HWE=1;NFAM=1	.
11	36987420	36987433	11	37013928	37013948	99321	410.6	+	-	DEL	PASS	99321	N	<DEL>	.	.	.	SVTYPE=DEL;POS=36987426;SVLEN=-26512;END=37013938;STRANDS=+-:16;CIPOS=-6,7;CIEND=-10,10;CIPOS95=0,0;CIEND95=0,0;SU=16;PE=12;SR=4;ALG=PROD;AF=5.94e-05;NSAMP=1;MSQ=410.6;AN=16834;AC=1;NS=8438;AC_Hom=0;AC_Het=1;AC_Hemi=0;MAF=5.92557e-05;HWE=1;NFAM=1	.
11	36990102	36990122	11	37003506	37003510	99322	281.6	+	-	DEL	PASS	99322	N	<DEL>	.	.	.	SVTYPE=DEL;POS=36990112;SVLEN=-13397;END=37003509;STRANDS=+-:15;CIPOS=-10,10;CIEND=-3,1;CIPOS95=0,0;CIEND95=0,0;SU=15;PE=5;SR=10;ALG=PROD;AF=5.94e-05;NSAMP=1;MSQ=281.6;AN=16834;AC=1;NS=8438;AC_Hom=0;AC_Het=1;AC_Hemi=0;MAF=5.92557e-05;HWE=1;NFAM=1	.
11	36991228	36991456	11	36992103	36992285	99323	251.61	+	-	DEL	PASS	99323	N	<DEL>	.	.	.	SVTYPE=DEL;POS=36991238;SVLEN=-1037;END=36992275;STRANDS=+-:15;IMPRECISE;CIPOS=-10,218;CIEND=-172,10;CIPOS95=-2,55;CIEND95=-45,1;SU=15;PE=15;SR=0;ALG=PROD;AF=5.94e-05;NSAMP=1;MSQ=251.61;AN=16834;AC=1;NS=8438;AC_Hom=0;AC_Het=1;AC_Hemi=0;MAF=5.92557e-05;HWE=1;NFAM=1	.
11	37014528	37014545	12	98963220	98963237	14395	47.71	+	+	BND	LOW	14395_1	N	N]12:98963229]	14395_2	N	N]11:37014537]	SVTYPE=BND;POS=37014537;STRANDS=++:4;CIPOS=-9,8;CIEND=-9,8;CIPOS95=0,0;CIEND95=0,0;MATEID=14395_2;EVENT=14395;SU=4;PE=0;SR=4;ALG=PROD;AF=5.94e-05;NSAMP=1;MSQ=47.71;AN=16834;AC=1;NS=8438;AC_Hom=0;AC_Het=1;AC_Hemi=0;MAF=5.92557e-05;HWE=1;NFAM=1	SVTYPE=BND;POS=98963229;STRANDS=++:4;CIPOS=-9,8;CIEND=-9,8;CIPOS95=0,0;CIEND95=0,0;MATEID=14395_1;EVENT=14395;SECONDARY;SU=4;PE=0;SR=4;ALG=PROD;AF=5.94e-05;NSAMP=1;MSQ=47.71;AN=16834;AC=1;NS=8438;AC_Hom=0;AC_Het=1;AC_Hemi=0;MAF=5.92557e-05;HWE=1;NFAM=1
11	37028457	37028464	11	37028547	37028554	99324	281.78	+	-	BND	PASS	99324_1	N	N[11:37028552[	99324_2	N	]11:37028461]N	SVTYPE=BND;POS=37028461;STRANDS=+-:9;CIPOS=-4,3;CIEND=-4,3;CIPOS95=0,0;CIEND95=0,0;MATEID=99324_2;EVENT=99324;SU=9;PE=0;SR=9;ALG=PROD;AF=5.94e-05;NSAMP=1;MSQ=281.73;AN=16834;AC=1;NS=8438;AC_Hom=0;AC_Het=1;AC_Hemi=0;MAF=5.92557e-05;HWE=1;NFAM=1	SVTYPE=BND;POS=37028552;STRANDS=+-:9;CIPOS=-4,3;CIEND=-4,3;CIPOS95=0,0;CIEND95=0,0;MATEID=99324_1;EVENT=99324;SECONDARY;SU=9;PE=0;SR=9;ALG=PROD;AF=5.94e-05;NSAMP=1;MSQ=281.73;AN=16834;AC=1;NS=8438;AC_Hom=0;AC_Het=1;AC_Hemi=0;MAF=5.92557e-05;HWE=1;NFAM=1
11	37038715	37038720	11	37038975	37038979	99325	5684.15	+	-	BND	PASS	99325_1	N	N[11:37038978[	99325_2	N	]11:37038718]N	SVTYPE=BND;POS=37038718;STRANDS=+-:174;CIPOS=-3,2;CIEND=-2,2;CIPOS95=0,0;CIEND95=0,0;MATEID=99325_2;EVENT=99325;SU=174;PE=17;SR=157;ALG=PROD;AF=0.001188;NSAMP=20;MSQ=284.19;AN=16834;AC=20;NS=8438;AC_Hom=0;AC_Het=20;AC_Hemi=0;MAF=0.00118511;HWE=1;NFAM=19	SVTYPE=BND;POS=37038978;STRANDS=+-:174;CIPOS=-2,2;CIEND=-3,2;CIPOS95=0,0;CIEND95=0,0;MATEID=99325_1;EVENT=99325;SECONDARY;SU=174;PE=17;SR=157;ALG=PROD;AF=0.001188;NSAMP=20;MSQ=284.19;AN=16834;AC=20;NS=8438;AC_Hom=0;AC_Het=20;AC_Hemi=0;MAF=0.00118511;HWE=1;NFAM=19
11	37058161	37058168	11	37058240	37058247	99326	3413.9	+	-	BND	LOW	99326_1	N	N[11:37058245[	99326_2	N	]11:37058165]N	SVTYPE=BND;POS=37058165;STRANDS=+-:131;CIPOS=-4,3;CIEND=-4,3;CIPOS95=0,0;CIEND95=0,0;MATEID=99326_2;EVENT=99326;SU=131;PE=0;SR=131;ALG=PROD;AF=0.0008911;NSAMP=15;MSQ=227.59;AN=16834;AC=15;NS=8438;AC_Hom=0;AC_Het=15;AC_Hemi=0;MAF=0.000888836;HWE=1;NFAM=15	SVTYPE=BND;POS=37058245;STRANDS=+-:131;CIPOS=-4,3;CIEND=-4,3;CIPOS95=0,0;CIEND95=0,0;MATEID=99326_1;EVENT=99326;SECONDARY;SU=131;PE=0;SR=131;ALG=PROD;AF=0.0008911;NSAMP=15;MSQ=227.59;AN=16834;AC=15;NS=8438;AC_Hom=0;AC_Het=15;AC_Hemi=0;MAF=0.000888836;HWE=1;NFAM=15
11	37062174	37062180	11	37062319	37062324	99327	343.04	+	-	DEL	PASS	99327	N	<DEL>	.	.	.	SVTYPE=DEL;POS=37062178;SVLEN=-144;END=37062322;STRANDS=+-:12;CIPOS=-4,2;CIEND=-3,2;CIPOS95=0,0;CIEND95=0,0;SU=12;PE=2;SR=10;ALG=PROD;AF=5.94e-05;NSAMP=1;MSQ=341.27;AN=16834;AC=1;NS=8438;AC_Hom=0;AC_Het=1;AC_Hemi=0;MAF=5.92557e-05;HWE=1;NFAM=1	.
11	37069938	37069983	11	37083325	37083371	99328	827.22	+	-	DEL	PASS	99328	N	<DEL>	.	.	.	SVTYPE=DEL;POS=37069961;SVLEN=-13388;END=37083349;STRANDS=+-:37;CIPOS=-23,22;CIEND=-24,22;CIPOS95=0,0;CIEND95=0,0;SU=37;PE=19;SR=18;ALG=PROD;AF=0.0001188;NSAMP=2;MSQ=413.61;AN=16834;AC=2;NS=8438;AC_Hom=0;AC_Het=2;AC_Hemi=0;MAF=0.000118511;HWE=1;NFAM=2	.
11	37121304	37121356	19	54810565	54810624	16134	9250.65	-	+	BND	LOW	16134_1	N	]19:54810595]N	16134_2	N	N[11:37121330[	SVTYPE=BND;POS=37121330;STRANDS=-+:8;IMPRECISE;CIPOS=-25,27;CIEND=-30,29;CIPOS95=-1,1;CIEND95=-1,1;MATEID=16134_2;EVENT=16134;SU=8;PE=5;SR=3;ALG=PROD;AF=0.02881;NSAMP=422;MSQ=21.06;AN=16834;AC=485;NS=8438;AC_Hom=126;AC_Het=361;AC_Hemi=0;MAF=0.0288575;HWE=5.46506e-44;NFAM=408	SVTYPE=BND;POS=54810595;STRANDS=-+:8;IMPRECISE;CIPOS=-30,29;CIEND=-25,27;CIPOS95=-1,1;CIEND95=-1,1;MATEID=16134_1;EVENT=16134;SECONDARY;SU=8;PE=5;SR=3;ALG=PROD;AF=0.02881;NSAMP=422;MSQ=21.06;AN=16834;AC=485;NS=8438;AC_Hom=126;AC_Het=361;AC_Hemi=0;MAF=0.0288575;HWE=5.46506e-44;NFAM=408
11	37130691	37130906	12	128295887	128296292	14757	128.57	-	-	BND	LOW	14757_1	N	[12:128296266[N	14757_2	N	[11:37130877[N	SVTYPE=BND;POS=37130877;STRANDS=--:12;IMPRECISE;CIPOS=-185,30;CIEND=-378,27;CIPOS95=-65,30;CIEND95=-114,27;MATEID=14757_2;EVENT=14757;SU=12;PE=12;SR=0;ALG=PROD;AF=0.0001188;NSAMP=2;MSQ=64.18;AN=16834;AC=2;NS=8438;AC_Hom=0;AC_Het=2;AC_Hemi=0;MAF=0.000118511;HWE=1;NFAM=2	SVTYPE=BND;POS=128296266;STRANDS=--:12;IMPRECISE;CIPOS=-378,27;CIEND=-185,30;CIPOS95=-114,27;CIEND95=-65,30;MATEID=14757_1;EVENT=14757;SECONDARY;SU=12;PE=12;SR=0;ALG=PROD;AF=0.0001188;NSAMP=2;MSQ=64.18;AN=16834;AC=2;NS=8438;AC_Hom=0;AC_Het=2;AC_Hemi=0;MAF=0.000118511;HWE=1;NFAM=2
11	37130732	37131103	16	9239925	9240403	15388	105.97	+	+	BND	LOW	15388_1	N	N]16:9239933]	15388_2	N	N]11:37130742]	SVTYPE=BND;POS=37130742;STRANDS=++:4;IMPRECISE;CIPOS=-10,361;CIEND=-8,470;CIPOS95=-2,96;CIEND95=0,162;MATEID=15388_2;EVENT=15388;SU=4;PE=4;SR=0;ALG=PROD;AF=0.0003564;NSAMP=6;MSQ=15.73;AN=16834;AC=6;NS=8438;AC_Hom=0;AC_Het=6;AC_Hemi=0;MAF=0.000355534;HWE=1;NFAM=6	SVTYPE=BND;POS=9239933;STRANDS=++:4;IMPRECISE;CIPOS=-8,470;CIEND=-10,361;CIPOS95=0,162;CIEND95=-2,96;MATEID=15388_1;EVENT=15388;SECONDARY;SU=4;PE=4;SR=0;ALG=PROD;AF=0.0003564;NSAMP=6;MSQ=15.73;AN=16834;AC=6;NS=8438;AC_Hom=0;AC_Het=6;AC_Hemi=0;MAF=0.000355534;HWE=1;NFAM=6
11	37130766	37130917	16	9239466	9239830	15387	403.21	-	-	BND	LOW	15387_1	N	[16:9239825[N	15387_2	N	[11:37130888[N	SVTYPE=BND;POS=37130888;STRANDS=--:35;IMPRECISE;CIPOS=-121,30;CIEND=-358,6;CIPOS95=-17,17;CIEND95=-101,6;MATEID=15387_2;EVENT=15387;SU=35;PE=35;SR=0;ALG=PROD;AF=0.0006534;NSAMP=11;MSQ=35.67;AN=16834;AC=11;NS=8438;AC_Hom=0;AC_Het=11;AC_Hemi=0;MAF=0.000651813;HWE=1;NFAM=11	SVTYPE=BND;POS=9239825;STRANDS=--:35;IMPRECISE;CIPOS=-358,6;CIEND=-121,30;CIPOS95=-101,6;CIEND95=-17,17;MATEID=15387_1;EVENT=15387;SECONDARY;SU=35;PE=35;SR=0;ALG=PROD;AF=0.0006534;NSAMP=11;MSQ=35.67;AN=16834;AC=11;NS=8438;AC_Hom=0;AC_Het=11;AC_Hemi=0;MAF=0.000651813;HWE=1;NFAM=11
11	37130767	37131110	12	128296326	128296733	14396	115.85	+	+	BND	LOW	14396_1	N	N]12:128296353]	14396_2	N	N]11:37130797]	SVTYPE=BND;POS=37130797;STRANDS=++:11;IMPRECISE;CIPOS=-30,313;CIEND=-27,380;CIPOS95=-30,47;CIEND95=-27,123;MATEID=14396_2;EVENT=14396;SU=11;PE=11;SR=0;ALG=PROD;AF=0.0001782;NSAMP=3;MSQ=38.34;AN=16834;AC=3;NS=8438;AC_Hom=0;AC_Het=3;AC_Hemi=0;MAF=0.000177767;HWE=1;NFAM=3	SVTYPE=BND;POS=128296353;STRANDS=++:11;IMPRECISE;CIPOS=-27,380;CIEND=-30,313;CIPOS95=-27,123;CIEND95=-30,47;MATEID=14396_1;EVENT=14396;SECONDARY;SU=11;PE=11;SR=0;ALG=PROD;AF=0.0001782;NSAMP=3;MSQ=38.34;AN=16834;AC=3;NS=8438;AC_Hom=0;AC_Het=3;AC_Hemi=0;MAF=0.000177767;HWE=1;NFAM=3
11	37134740	37134740	11	37134821	37134840	295278	940.28	+	+	INV	LOW	295278	N	<INV>	.	.	.	SVTYPE=INV;POS=37134740;SVLEN=91;END=37134831;STRANDS=++:1,--:3;IMPRECISE;CIPOS=0,0;CIEND=-10,9;CIPOS95=0,1;CIEND95=-1,1;SU=4;PE=1;SR=3;ALG=PROD;AF=0.003624;NSAMP=61;MSQ=14.77;AN=16830;AC=61;NS=8436;AC_Hom=0;AC_Het=61;AC_Hemi=0;MAF=0.00361546;HWE=1;NFAM=61	.
11	37193348	37193368	11	37193504	37193524	257811	141.44	-	+	DUP	PASS	257811	N	<DUP>	.	.	.	SVTYPE=DUP;POS=37193358;SVLEN=156;END=37193514;STRANDS=-+:10;CIPOS=-10,10;CIEND=-10,10;CIPOS95=0,0;CIEND95=0,0;SU=10;PE=0;SR=10;ALG=PROD;AF=5.94e-05;NSAMP=1;MSQ=136.4;AN=16834;AC=1;NS=8438;AC_Hom=0;AC_Het=1;AC_Hemi=0;MAF=5.92557e-05;HWE=1;NFAM=1	.
11	37210796	37210832	11	37212068	37212098	99330	21356.6	+	-	DEL	PASS	99330	N	<DEL>	.	.	.	SVTYPE=DEL;POS=37210799;SVLEN=-1295;END=37212094;STRANDS=+-:823;CIPOS=-3,33;CIEND=-26,4;CIPOS95=0,0;CIEND95=0,0;SU=823;PE=814;SR=9;ALG=PROD;AF=0.00998;NSAMP=165;MSQ=128.94;AN=16834;AC=168;NS=8438;AC_Hom=6;AC_Het=162;AC_Hemi=0;MAF=0.00995497;HWE=0.0502689;NFAM=162	.
11	37211990	37212117	14	78549386	78549811	15092	902775.0	-	+	BND	LOW	15092_1	N	]14:78549396]N	15092_2	N	N[11:37212108[	SVTYPE=BND;POS=37212108;STRANDS=-+:4;IMPRECISE;CIPOS=-117,10;CIEND=-10,415;CIPOS95=-53,3;CIEND95=-1,123;MATEID=15092_2;EVENT=15092;SU=4;PE=4;SR=0;ALG=PROD;AF=0.4487;NSAMP=7553;MSQ=119.13;AN=16834;AC=7553;NS=8438;AC_Hom=0;AC_Het=7572;AC_Hemi=0;MAF=0.448685;HWE=0;NFAM=6762	SVTYPE=BND;POS=78549396;STRANDS=-+:4;IMPRECISE;CIPOS=-10,415;CIEND=-117,10;CIPOS95=-1,123;CIEND95=-53,3;MATEID=15092_1;EVENT=15092;SECONDARY;SU=4;PE=4;SR=0;ALG=PROD;AF=0.4487;NSAMP=7553;MSQ=119.13;AN=16834;AC=7553;NS=8438;AC_Hom=0;AC_Het=7572;AC_Hemi=0;MAF=0.448685;HWE=0;NFAM=6762
11	37217561	37218068	12	39149351	39149647	14617	307.88	-	-	BND	LOW	14617_1	N	[12:39149638[N	14617_2	N	[11:37218059[N	SVTYPE=BND;POS=37218059;STRANDS=--:5;IMPRECISE;CIPOS=-497,10;CIEND=-286,10;CIPOS95=-168,0;CIEND95=-155,1;MATEID=14617_2;EVENT=14617;SU=5;PE=5;SR=0;ALG=PROD;AF=0.0004158;NSAMP=7;MSQ=43.43;AN=16834;AC=7;NS=8438;AC_Hom=0;AC_Het=7;AC_Hemi=0;MAF=0.00041479;HWE=1;NFAM=7	SVTYPE=BND;POS=39149638;STRANDS=--:5;IMPRECISE;CIPOS=-286,10;CIEND=-497,10;CIPOS95=-155,1;CIEND95=-168,0;MATEID=14617_1;EVENT=14617;SECONDARY;SU=5;PE=5;SR=0;ALG=PROD;AF=0.0004158;NSAMP=7;MSQ=43.43;AN=16834;AC=7;NS=8438;AC_Hom=0;AC_Het=7;AC_Hemi=0;MAF=0.00041479;HWE=1;NFAM=7
11	37218061	37218531	12	39149818	39150331	14397	1338.68	+	+	BND	LOW	14397_1	N	N]12:39149828]	14397_2	N	N]11:37218071]	SVTYPE=BND;POS=37218071;STRANDS=++:4;IMPRECISE;CIPOS=-10,460;CIEND=-10,503;CIPOS95=-2,136;CIEND95=-1,164;MATEID=14397_2;EVENT=14397;SU=4;PE=4;SR=0;ALG=PROD;AF=0.001426;NSAMP=24;MSQ=55.36;AN=16834;AC=24;NS=8438;AC_Hom=0;AC_Het=24;AC_Hemi=0;MAF=0.00142214;HWE=1;NFAM=24	SVTYPE=BND;POS=39149828;STRANDS=++:4;IMPRECISE;CIPOS=-10,503;CIEND=-10,460;CIPOS95=-1,164;CIEND95=-2,136;MATEID=14397_1;EVENT=14397;SECONDARY;SU=4;PE=4;SR=0;ALG=PROD;AF=0.001426;NSAMP=24;MSQ=55.36;AN=16834;AC=24;NS=8438;AC_Hom=0;AC_Het=24;AC_Hemi=0;MAF=0.00142214;HWE=1;NFAM=24
11	37229336	37229616	11	37229774	37229959	99331	398.51	+	-	DEL	PASS	99331	N	<DEL>	.	.	.	SVTYPE=DEL;POS=37229346;SVLEN=-603;END=37229949;STRANDS=+-:15;IMPRECISE;CIPOS=-10,270;CIEND=-175,10;CIPOS95=-1,48;CIEND95=-57,1;SU=15;PE=15;SR=0;ALG=PROD;AF=5.94e-05;NSAMP=1;MSQ=398.51;AN=16834;AC=1;NS=8438;AC_Hom=0;AC_Het=1;AC_Hemi=0;MAF=5.92557e-05;HWE=1;NFAM=1	.
11	37240928	37240937	11	37241225	37241234	99332	11.9	+	-	BND	LOW	99332_1	N	N[11:37241231[	99332_2	N	]11:37240933]N	SVTYPE=BND;POS=37240933;STRANDS=+-:7;CIPOS=-5,4;CIEND=-5,4;CIPOS95=0,0;CIEND95=0,0;MATEID=99332_2;EVENT=99332;SU=7;PE=0;SR=7;ALG=PROD;AF=5.94e-05;NSAMP=1;MSQ=4.52;AN=16834;AC=1;NS=8438;AC_Hom=0;AC_Het=1;AC_Hemi=0;MAF=5.92557e-05;HWE=1;NFAM=1	SVTYPE=BND;POS=37241231;STRANDS=+-:7;CIPOS=-5,4;CIEND=-5,4;CIPOS95=0,0;CIEND95=0,0;MATEID=99332_1;EVENT=99332;SECONDARY;SU=7;PE=0;SR=7;ALG=PROD;AF=5.94e-05;NSAMP=1;MSQ=4.52;AN=16834;AC=1;NS=8438;AC_Hom=0;AC_Het=1;AC_Hemi=0;MAF=5.92557e-05;HWE=1;NFAM=1
11	37265948	37266223	11	39779049	39779507	295279	380.34	+	+	BND	LOW	295279_1	N	N]11:39779076]	295279_2	N	N]11:37265964]	SVTYPE=BND;POS=37265964;STRANDS=++:18;IMPRECISE;CIPOS=-16,259;CIEND=-27,431;CIPOS95=-16,34;CIEND95=-27,97;MATEID=295279_2;EVENT=295279;SU=18;PE=18;SR=0;ALG=PROD;AF=0.00101;NSAMP=17;MSQ=21.09;AN=16834;AC=17;NS=8438;AC_Hom=0;AC_Het=17;AC_Hemi=0;MAF=0.00100735;HWE=1;NFAM=17	SVTYPE=BND;POS=39779076;STRANDS=++:18;IMPRECISE;CIPOS=-27,431;CIEND=-16,259;CIPOS95=-27,97;CIEND95=-16,34;MATEID=295279_1;EVENT=295279;SECONDARY;SU=18;PE=18;SR=0;ALG=PROD;AF=0.00101;NSAMP=17;MSQ=21.09;AN=16834;AC=17;NS=8438;AC_Hom=0;AC_Het=17;AC_Hemi=0;MAF=0.00100735;HWE=1;NFAM=17
11	37293900	37293916	11	37298966	37298971	99333	1151.09	+	-	DEL	PASS	99333	N	<DEL>	.	.	.	SVTYPE=DEL;POS=37293906;SVLEN=-5065;END=37298971;STRANDS=+-:44;CIPOS=-6,10;CIEND=-5,0;CIPOS95=0,0;CIEND95=0,0;SU=44;PE=37;SR=7;ALG=PROD;AF=5.94e-05;NSAMP=1;MSQ=1151.09;AN=16834;AC=1;NS=8438;AC_Hom=0;AC_Het=1;AC_Hemi=0;MAF=5.92557e-05;HWE=1;NFAM=1	.
11	37299916	37299925	11	37300073	37300082	99334	181.57	+	-	DEL	PASS	99334	N	<DEL>	.	.	.	SVTYPE=DEL;POS=37299921;SVLEN=-157;END=37300078;STRANDS=+-:7;CIPOS=-5,4;CIEND=-5,4;CIPOS95=0,0;CIEND95=0,0;SU=7;PE=0;SR=7;ALG=PROD;AF=5.94e-05;NSAMP=1;MSQ=179.78;AN=16834;AC=1;NS=8438;AC_Hom=0;AC_Het=1;AC_Hemi=0;MAF=5.92557e-05;HWE=1;NFAM=1	.
11	37321145	37321152	11	37321260	37321267	99335	182.8	+	-	DEL	PASS	99335	N	<DEL>	.	.	.	SVTYPE=DEL;POS=37321149;SVLEN=-115;END=37321264;STRANDS=+-:9;CIPOS=-4,3;CIEND=-4,3;CIPOS95=0,0;CIEND95=0,0;SU=9;PE=0;SR=9;ALG=PROD;AF=5.94e-05;NSAMP=1;MSQ=182.79;AN=16834;AC=1;NS=8438;AC_Hom=0;AC_Het=1;AC_Hemi=0;MAF=5.92557e-05;HWE=1;NFAM=1	.
11	37324462	37324513	11	37324522	37324573	99336	530.49	+	-	BND	LOW	99336_1	N	N[11:37324549[	99336_2	N	]11:37324488]N	SVTYPE=BND;POS=37324488;STRANDS=+-:10;CIPOS=-26,25;CIEND=-26,25;CIPOS95=0,0;CIEND95=0,0;MATEID=99336_2;EVENT=99336;SU=10;PE=0;SR=10;ALG=PROD;AF=0.0002376;NSAMP=4;MSQ=132.59;AN=16834;AC=4;NS=8438;AC_Hom=0;AC_Het=4;AC_Hemi=0;MAF=0.000237023;HWE=1;NFAM=4	SVTYPE=BND;POS=37324549;STRANDS=+-:10;CIPOS=-26,25;CIEND=-26,25;CIPOS95=0,0;CIEND95=0,0;MATEID=99336_1;EVENT=99336;SECONDARY;SU=10;PE=0;SR=10;ALG=PROD;AF=0.0002376;NSAMP=4;MSQ=132.59;AN=16834;AC=4;NS=8438;AC_Hom=0;AC_Het=4;AC_Hemi=0;MAF=0.000237023;HWE=1;NFAM=4
11	37331227	37331243	11	84838286	84838306	99337	849.83	+	-	BND	LOW	99337_1	N	N[11:84838297[	99337_2	N	]11:37331235]N	SVTYPE=BND;POS=37331235;STRANDS=+-:5;CIPOS=-8,8;CIEND=-10,10;CIPOS95=0,0;CIEND95=0,0;MATEID=99337_2;EVENT=99337;SU=5;PE=1;SR=4;ALG=PROD;AF=0.002733;NSAMP=46;MSQ=16.28;AN=16834;AC=46;NS=8438;AC_Hom=0;AC_Het=46;AC_Hemi=0;MAF=0.00272576;HWE=1;NFAM=45	SVTYPE=BND;POS=84838297;STRANDS=+-:5;CIPOS=-10,10;CIEND=-8,8;CIPOS95=0,0;CIEND95=0,0;MATEID=99337_1;EVENT=99337;SECONDARY;SU=5;PE=1;SR=4;ALG=PROD;AF=0.002733;NSAMP=46;MSQ=16.28;AN=16834;AC=46;NS=8438;AC_Hom=0;AC_Het=46;AC_Hemi=0;MAF=0.00272576;HWE=1;NFAM=45
11	37339568	37339577	11	37342192	37342202	99338	236.86	+	-	DEL	PASS	99338	N	<DEL>	.	.	.	SVTYPE=DEL;POS=37339573;SVLEN=-2625;END=37342198;STRANDS=+-:11;CIPOS=-5,4;CIEND=-6,4;CIPOS95=0,0;CIEND95=0,0;SU=11;PE=5;SR=6;ALG=PROD;AF=5.94e-05;NSAMP=1;MSQ=236.7;AN=16834;AC=1;NS=8438;AC_Hom=0;AC_Het=1;AC_Hemi=0;MAF=5.92557e-05;HWE=1;NFAM=1	.
11	37342221	37342236	11	37384540	37384560	99339	1807.48	+	-	DEL	PASS	99339	N	<DEL>	.	.	.	SVTYPE=DEL;POS=37342226;SVLEN=-42324;END=37384550;STRANDS=+-:68;CIPOS=-5,10;CIEND=-10,10;CIPOS95=0,0;CIEND95=0,0;SU=68;PE=51;SR=17;ALG=PROD;AF=0.000297;NSAMP=5;MSQ=361.49;AN=16834;AC=5;NS=8438;AC_Hom=0;AC_Het=5;AC_Hemi=0;MAF=0.000296279;HWE=1;NFAM=5	.
11	37347658	37347675	11	37347819	37347836	99340	121.84	+	-	BND	LOW	99340_1	N	N[11:37347830[	99340_2	N	]11:37347667]N	SVTYPE=BND;POS=37347667;STRANDS=+-:4;IMPRECISE;CIPOS=-9,8;CIEND=-10,7;CIPOS95=0,0;CIEND95=-2,0;MATEID=99340_2;EVENT=99340;SU=4;PE=0;SR=4;ALG=PROD;AF=0.0004158;NSAMP=7;MSQ=14.79;AN=16834;AC=7;NS=8438;AC_Hom=0;AC_Het=7;AC_Hemi=0;MAF=0.00041479;HWE=1;NFAM=7	SVTYPE=BND;POS=37347830;STRANDS=+-:4;IMPRECISE;CIPOS=-10,7;CIEND=-9,8;CIPOS95=-2,0;CIEND95=0,0;MATEID=99340_1;EVENT=99340;SECONDARY;SU=4;PE=0;SR=4;ALG=PROD;AF=0.0004158;NSAMP=7;MSQ=14.79;AN=16834;AC=7;NS=8438;AC_Hom=0;AC_Het=7;AC_Hemi=0;MAF=0.00041479;HWE=1;NFAM=7
11	37351702	37351707	11	37351850	37351855	99341	7060.78	+	-	BND	LOW	99341_1	N	N[11:37351854[	99341_2	N	]11:37351705]N	SVTYPE=BND;POS=37351705;STRANDS=+-:253;CIPOS=-3,2;CIEND=-3,2;CIPOS95=0,0;CIEND95=0,0;MATEID=99341_2;EVENT=99341;SU=253;PE=3;SR=250;ALG=PROD;AF=0.001842;NSAMP=31;MSQ=227.66;AN=16834;AC=31;NS=8438;AC_Hom=0;AC_Het=31;AC_Hemi=0;MAF=0.00183693;HWE=1;NFAM=21	SVTYPE=BND;POS=37351854;STRANDS=+-:253;CIPOS=-3,2;CIEND=-3,2;CIPOS95=0,0;CIEND95=0,0;MATEID=99341_1;EVENT=99341;SECONDARY;SU=253;PE=3;SR=250;ALG=PROD;AF=0.001842;NSAMP=31;MSQ=227.66;AN=16834;AC=31;NS=8438;AC_Hom=0;AC_Het=31;AC_Hemi=0;MAF=0.00183693;HWE=1;NFAM=21
11	37355438	37355458	17	59452606	59452625	15714	222.41	+	+	BND	LOW	15714_1	N	N]17:59452616]	15714_2	N	N]11:37355448]	SVTYPE=BND;POS=37355448;STRANDS=++:8;CIPOS=-10,10;CIEND=-10,9;CIPOS95=0,0;CIEND95=0,0;MATEID=15714_2;EVENT=15714;SU=8;PE=0;SR=8;ALG=PROD;AF=0.0002376;NSAMP=4;MSQ=53.16;AN=16834;AC=4;NS=8438;AC_Hom=0;AC_Het=4;AC_Hemi=0;MAF=0.000237023;HWE=1;NFAM=4	SVTYPE=BND;POS=59452616;STRANDS=++:8;CIPOS=-10,9;CIEND=-10,10;CIPOS95=0,0;CIEND95=0,0;MATEID=15714_1;EVENT=15714;SECONDARY;SU=8;PE=0;SR=8;ALG=PROD;AF=0.0002376;NSAMP=4;MSQ=53.16;AN=16834;AC=4;NS=8438;AC_Hom=0;AC_Het=4;AC_Hemi=0;MAF=0.000237023;HWE=1;NFAM=4
11	37361835	37362170	11	37363597	37363734	99342	1033.02	+	-	BND	LOW	99342_1	N	N[11:37363725[	99342_2	N	]11:37361845]N	SVTYPE=BND;POS=37361845;STRANDS=+-:24;IMPRECISE;CIPOS=-10,325;CIEND=-127,10;CIPOS95=0,61;CIEND95=-36,1;MATEID=99342_2;EVENT=99342;SU=24;PE=24;SR=0;ALG=PROD;AF=0.001247;NSAMP=21;MSQ=47.32;AN=16834;AC=21;NS=8438;AC_Hom=0;AC_Het=21;AC_Hemi=0;MAF=0.00124437;HWE=1;NFAM=21	SVTYPE=BND;POS=37363725;STRANDS=+-:24;IMPRECISE;CIPOS=-127,10;CIEND=-10,325;CIPOS95=-36,1;CIEND95=0,61;MATEID=99342_1;EVENT=99342;SECONDARY;SU=24;PE=24;SR=0;ALG=PROD;AF=0.001247;NSAMP=21;MSQ=47.32;AN=16834;AC=21;NS=8438;AC_Hom=0;AC_Het=21;AC_Hemi=0;MAF=0.00124437;HWE=1;NFAM=21
11	37369302	37369394	11	37370218	37370491	257812	7547.7	-	+	BND	LOW	257812_1	N	]11:37370256]N	257812_2	N	N[11:37369365[	SVTYPE=BND;POS=37369365;STRANDS=-+:36;IMPRECISE;CIPOS=-62,30;CIEND=-38,235;CIPOS95=-6,6;CIEND95=-21,21;MATEID=257812_2;EVENT=257812;SU=36;PE=36;SR=0;ALG=PROD;AF=0.02548;NSAMP=423;MSQ=16.13;AN=16834;AC=429;NS=8438;AC_Hom=12;AC_Het=418;AC_Hemi=0;MAF=0.02548;HWE=0.824167;NFAM=419	SVTYPE=BND;POS=37370256;STRANDS=-+:36;IMPRECISE;CIPOS=-38,235;CIEND=-62,30;CIPOS95=-21,21;CIEND95=-6,6;MATEID=257812_1;EVENT=257812;SECONDARY;SU=36;PE=36;SR=0;ALG=PROD;AF=0.02548;NSAMP=423;MSQ=16.13;AN=16834;AC=429;NS=8438;AC_Hom=12;AC_Het=418;AC_Hemi=0;MAF=0.02548;HWE=0.824167;NFAM=419
11	37369545	37369868	11	37370185	37370600	257813	19744.2	-	+	BND	LOW	257813_1	N	]11:37370214]N	257813_2	N	N[11:37369839[	SVTYPE=BND;POS=37369839;STRANDS=-+:4;IMPRECISE;CIPOS=-293,30;CIEND=-29,386;CIPOS95=-143,30;CIEND95=-29,135;MATEID=257813_2;EVENT=257813;SU=4;PE=4;SR=0;ALG=PROD;AF=0.06755;NSAMP=1127;MSQ=16.17;AN=16832;AC=1137;NS=8437;AC_Hom=20;AC_Het=1123;AC_Hemi=0;MAF=0.0677373;HWE=1.98109e-08;NFAM=1104	SVTYPE=BND;POS=37370214;STRANDS=-+:4;IMPRECISE;CIPOS=-29,386;CIEND=-293,30;CIPOS95=-29,135;CIEND95=-143,30;MATEID=257813_1;EVENT=257813;SECONDARY;SU=4;PE=4;SR=0;ALG=PROD;AF=0.06755;NSAMP=1127;MSQ=16.17;AN=16832;AC=1137;NS=8437;AC_Hom=20;AC_Het=1123;AC_Hemi=0;MAF=0.0677373;HWE=1.98109e-08;NFAM=1104
11	37370363	37370373	22	32720239	32720249	16410	1843.57	-	+	BND	LOW	16410_1	N	]22:32720244]N	16410_2	N	N[11:37370369[	SVTYPE=BND;POS=37370369;STRANDS=-+:145;CIPOS=-5,5;CIEND=-5,5;CIPOS95=0,0;CIEND95=0,0;MATEID=16410_2;EVENT=16410;SU=145;PE=0;SR=145;ALG=PROD;AF=0.003683;NSAMP=62;MSQ=29.08;AN=16834;AC=62;NS=8438;AC_Hom=0;AC_Het=62;AC_Hemi=0;MAF=0.00367386;HWE=1;NFAM=61	SVTYPE=BND;POS=32720244;STRANDS=-+:145;CIPOS=-5,5;CIEND=-5,5;CIPOS95=0,0;CIEND95=0,0;MATEID=16410_1;EVENT=16410;SECONDARY;SU=145;PE=0;SR=145;ALG=PROD;AF=0.003683;NSAMP=62;MSQ=29.08;AN=16834;AC=62;NS=8438;AC_Hom=0;AC_Het=62;AC_Hemi=0;MAF=0.00367386;HWE=1;NFAM=61
11	37401742	37401761	11	37403975	37403989	99343	122.73	+	-	DEL	PASS	99343	N	<DEL>	.	.	.	SVTYPE=DEL;POS=37401751;SVLEN=-2233;END=37403984;STRANDS=+-:8;CIPOS=-9,10;CIEND=-9,5;CIPOS95=0,0;CIEND95=0,0;SU=8;PE=4;SR=4;ALG=PROD;AF=5.94e-05;NSAMP=1;MSQ=122.73;AN=16834;AC=1;NS=8438;AC_Hom=0;AC_Het=1;AC_Hemi=0;MAF=5.92557e-05;HWE=1;NFAM=1	.
11	37406905	37406922	11	37407024	37407041	99344	29.98	+	-	DEL	PASS	99344	N	<DEL>	.	.	.	SVTYPE=DEL;POS=37406914;SVLEN=-119;END=37407033;STRANDS=+-:4;CIPOS=-9,8;CIEND=-9,8;CIPOS95=0,0;CIEND95=0,0;SU=4;PE=0;SR=4;ALG=PROD;AF=5.94e-05;NSAMP=1;MSQ=29.81;AN=16834;AC=1;NS=8438;AC_Hom=0;AC_Het=1;AC_Hemi=0;MAF=5.92557e-05;HWE=1;NFAM=1	.
11	37417839	37417859	11	37423605	37423611	257814	248.42	-	+	DUP	PASS	257814	N	<DUP>	.	.	.	SVTYPE=DUP;POS=37417849;SVLEN=5759;END=37423608;STRANDS=-+:22;CIPOS=-10,10;CIEND=-3,3;CIPOS95=0,0;CIEND95=0,0;SU=22;PE=14;SR=8;ALG=PROD;AF=5.94e-05;NSAMP=1;MSQ=247.14;AN=16834;AC=1;NS=8438;AC_Hom=0;AC_Het=1;AC_Hemi=0;MAF=5.92557e-05;HWE=1;NFAM=1	.
11	37429052	37429052	17	10138715	10138715	15578	646018.0	-	+	BND	PASS	15578_1	N	]17:10138715]N	15578_2	N	N[11:37429053[	SVTYPE=BND;POS=37429053;STRANDS=-+:42317;CIPOS=0,0;CIEND=0,0;CIPOS95=0,0;CIEND95=0,0;MATEID=15578_2;EVENT=15578;SU=42317;PE=19379;SR=22938;ALG=PROD;AF=0.1449;NSAMP=2439;MSQ=263.88;AN=16834;AC=2439;NS=8438;AC_Hom=0;AC_Het=2446;AC_Hemi=0;MAF=0.14494;HWE=0;NFAM=2122	SVTYPE=BND;POS=10138715;STRANDS=-+:42317;CIPOS=0,0;CIEND=0,0;CIPOS95=0,0;CIEND95=0,0;MATEID=15578_1;EVENT=15578;SECONDARY;SU=42317;PE=19379;SR=22938;ALG=PROD;AF=0.1449;NSAMP=2439;MSQ=263.88;AN=16834;AC=2439;NS=8438;AC_Hom=0;AC_Het=2446;AC_Hemi=0;MAF=0.14494;HWE=0;NFAM=2122
11	37429211	37429211	17	10138716	10138716	15579	233211.0	+	-	BND	LOW	15579_1	N	N[17:10138717[	15579_2	N	]11:37429211]N	SVTYPE=BND;POS=37429211;STRANDS=+-:35784;CIPOS=0,0;CIEND=0,0;CIPOS95=0,0;CIEND95=0,0;MATEID=15579_2;EVENT=15579;SU=35784;PE=16722;SR=19062;ALG=PROD;AF=0.124;NSAMP=2087;MSQ=111.3;AN=16834;AC=2087;NS=8438;AC_Hom=0;AC_Het=2094;AC_Hemi=0;MAF=0.124082;HWE=0;NFAM=1807	SVTYPE=BND;POS=10138717;STRANDS=+-:35784;CIPOS=0,0;CIEND=0,0;CIPOS95=0,0;CIEND95=0,0;MATEID=15579_1;EVENT=15579;SECONDARY;SU=35784;PE=16722;SR=19062;ALG=PROD;AF=0.124;NSAMP=2087;MSQ=111.3;AN=16834;AC=2087;NS=8438;AC_Hom=0;AC_Het=2094;AC_Hemi=0;MAF=0.124082;HWE=0;NFAM=1807
11	37451057	37451326	11	37466400	37466548	99345	18980.6	+	-	DEL	PASS	99345	N	<DEL>	.	.	.	SVTYPE=DEL;POS=37451061;SVLEN=-15479;END=37466540;STRANDS=+-:409;IMPRECISE;CIPOS=-4,265;CIEND=-140,8;CIPOS95=-4,9;CIEND95=-3,3;SU=409;PE=409;SR=0;ALG=PROD;AF=0.01253;NSAMP=210;MSQ=89.57;AN=16834;AC=211;NS=8438;AC_Hom=2;AC_Het=209;AC_Hemi=0;MAF=0.012503;HWE=1;NFAM=190	.
11	37452752	37452763	11	37452904	37452915	99346	66.74	+	-	BND	LOW	99346_1	N	N[11:37452911[	99346_2	N	]11:37452758]N	SVTYPE=BND;POS=37452758;STRANDS=+-:6;CIPOS=-6,5;CIEND=-6,5;CIPOS95=0,0;CIEND95=0,0;MATEID=99346_2;EVENT=99346;SU=6;PE=0;SR=6;ALG=PROD;AF=5.941e-05;NSAMP=1;MSQ=65.81;AN=16832;AC=1;NS=8437;AC_Hom=0;AC_Het=1;AC_Hemi=0;MAF=5.92628e-05;HWE=1;NFAM=1	SVTYPE=BND;POS=37452911;STRANDS=+-:6;CIPOS=-6,5;CIEND=-6,5;CIPOS95=0,0;CIEND95=0,0;MATEID=99346_1;EVENT=99346;SECONDARY;SU=6;PE=0;SR=6;ALG=PROD;AF=5.941e-05;NSAMP=1;MSQ=65.81;AN=16832;AC=1;NS=8437;AC_Hom=0;AC_Het=1;AC_Hemi=0;MAF=5.92628e-05;HWE=1;NFAM=1
11	37456171	37456565	X	109142968	109143527	16719	217.93	+	-	BND	LOW	16719_1	N	N[X:109143498[	16719_2	N	]11:37456217]N	SVTYPE=BND;POS=37456217;STRANDS=+-:25;IMPRECISE;CIPOS=-46,348;CIEND=-529,30;CIPOS95=-26,26;CIEND95=-108,30;MATEID=16719_2;EVENT=16719;SU=25;PE=25;SR=0;ALG=PROD;AF=0.0007722;NSAMP=13;MSQ=14.35;AN=16834;AC=13;NS=8438;AC_Hom=0;AC_Het=13;AC_Hemi=0;MAF=0.000770325;HWE=1;NFAM=13	SVTYPE=BND;POS=109143498;STRANDS=+-:25;IMPRECISE;CIPOS=-529,30;CIEND=-46,348;CIPOS95=-108,30;CIEND95=-26,26;MATEID=16719_1;EVENT=16719;SECONDARY;SU=25;PE=25;SR=0;ALG=PROD;AF=0.0007722;NSAMP=13;MSQ=14.35;AN=16834;AC=13;NS=8438;AC_Hom=0;AC_Het=13;AC_Hemi=0;MAF=0.000770325;HWE=1;NFAM=13
11	37461709	37461724	11	37461766	37461785	99347	537.2	+	-	BND	PASS	99347_1	N	N[11:37461776[	99347_2	N	]11:37461717]N	SVTYPE=BND;POS=37461717;STRANDS=+-:20;CIPOS=-8,7;CIEND=-9,10;CIPOS95=0,0;CIEND95=0,0;MATEID=99347_2;EVENT=99347;SU=20;PE=0;SR=20;ALG=PROD;AF=5.941e-05;NSAMP=1;MSQ=536.6;AN=16832;AC=1;NS=8437;AC_Hom=0;AC_Het=1;AC_Hemi=0;MAF=5.92628e-05;HWE=1;NFAM=1	SVTYPE=BND;POS=37461776;STRANDS=+-:20;CIPOS=-9,10;CIEND=-8,7;CIPOS95=0,0;CIEND95=0,0;MATEID=99347_1;EVENT=99347;SECONDARY;SU=20;PE=0;SR=20;ALG=PROD;AF=5.941e-05;NSAMP=1;MSQ=536.6;AN=16832;AC=1;NS=8437;AC_Hom=0;AC_Het=1;AC_Hemi=0;MAF=5.92628e-05;HWE=1;NFAM=1
11	37466578	37466635	11	68062952	68063009	295280	261.64	+	+	BND	LOW	295280_1	N	N]11:68062981]	295280_2	N	N]11:37466607]	SVTYPE=BND;POS=37466607;STRANDS=++:9;CIPOS=-29,28;CIEND=-29,28;CIPOS95=0,0;CIEND95=0,0;MATEID=295280_2;EVENT=295280;SU=9;PE=0;SR=9;ALG=PROD;AF=0.0008911;NSAMP=15;MSQ=15.92;AN=16834;AC=15;NS=8438;AC_Hom=0;AC_Het=15;AC_Hemi=0;MAF=0.000888836;HWE=1;NFAM=15	SVTYPE=BND;POS=68062981;STRANDS=++:9;CIPOS=-29,28;CIEND=-29,28;CIPOS95=0,0;CIEND95=0,0;MATEID=295280_1;EVENT=295280;SECONDARY;SU=9;PE=0;SR=9;ALG=PROD;AF=0.0008911;NSAMP=15;MSQ=15.92;AN=16834;AC=15;NS=8438;AC_Hom=0;AC_Het=15;AC_Hemi=0;MAF=0.000888836;HWE=1;NFAM=15
11	37478729	37478734	11	37479323	37479327	99348	8889.27	+	-	BND	PASS	99348_1	N	N[11:37479327[	99348_2	N	]11:37478732]N	SVTYPE=BND;POS=37478732;STRANDS=+-:356;CIPOS=-3,2;CIEND=-3,1;CIPOS95=0,0;CIEND95=0,0;MATEID=99348_2;EVENT=99348;SU=356;PE=209;SR=147;ALG=PROD;AF=0.001188;NSAMP=20;MSQ=444.46;AN=16834;AC=20;NS=8438;AC_Hom=0;AC_Het=20;AC_Hemi=0;MAF=0.00118511;HWE=1;NFAM=19	SVTYPE=BND;POS=37479327;STRANDS=+-:356;CIPOS=-3,1;CIEND=-3,2;CIPOS95=0,0;CIEND95=0,0;MATEID=99348_1;EVENT=99348;SECONDARY;SU=356;PE=209;SR=147;ALG=PROD;AF=0.001188;NSAMP=20;MSQ=444.46;AN=16834;AC=20;NS=8438;AC_Hom=0;AC_Het=20;AC_Hemi=0;MAF=0.00118511;HWE=1;NFAM=19
11	37495123	37495603	11	37500478	37500872	295282	92.61	-	-	BND	LOW	295282_1	N	[11:37500863[N	295282_2	N	[11:37495594[N	SVTYPE=BND;POS=37495594;STRANDS=--:5;IMPRECISE;CIPOS=-470,10;CIEND=-384,10;CIPOS95=-153,0;CIEND95=-151,1;MATEID=295282_2;EVENT=295282;SU=5;PE=5;SR=0;ALG=PROD;AF=5.94e-05;NSAMP=1;MSQ=92.61;AN=16834;AC=1;NS=8438;AC_Hom=0;AC_Het=1;AC_Hemi=0;MAF=5.92557e-05;HWE=1;NFAM=1	SVTYPE=BND;POS=37500863;STRANDS=--:5;IMPRECISE;CIPOS=-384,10;CIEND=-470,10;CIPOS95=-151,1;CIEND95=-153,0;MATEID=295282_1;EVENT=295282;SECONDARY;SU=5;PE=5;SR=0;ALG=PROD;AF=5.94e-05;NSAMP=1;MSQ=92.61;AN=16834;AC=1;NS=8438;AC_Hom=0;AC_Het=1;AC_Hemi=0;MAF=5.92557e-05;HWE=1;NFAM=1
11	37495583	37495603	11	37498170	37498176	295281	62.61	-	-	BND	LOW	295281_1	N	[11:37498175[N	295281_2	N	[11:37495594[N	SVTYPE=BND;POS=37495594;STRANDS=--:10;CIPOS=-10,10;CIEND=-4,2;CIPOS95=0,0;CIEND95=0,0;MATEID=295281_2;EVENT=295281;SU=10;PE=1;SR=9;ALG=PROD;AF=5.94e-05;NSAMP=1;MSQ=62.61;AN=16834;AC=1;NS=8438;AC_Hom=0;AC_Het=1;AC_Hemi=0;MAF=5.92557e-05;HWE=1;NFAM=1	SVTYPE=BND;POS=37498175;STRANDS=--:10;CIPOS=-4,2;CIEND=-10,10;CIPOS95=0,0;CIEND95=0,0;MATEID=295281_1;EVENT=295281;SECONDARY;SU=10;PE=1;SR=9;ALG=PROD;AF=5.94e-05;NSAMP=1;MSQ=62.61;AN=16834;AC=1;NS=8438;AC_Hom=0;AC_Het=1;AC_Hemi=0;MAF=5.92557e-05;HWE=1;NFAM=1
11	37496041	37496053	11	37498165	37498179	295283	224.62	+	+	BND	LOW	295283_1	N	N]11:37498172]	295283_2	N	N]11:37496046]	SVTYPE=BND;POS=37496046;STRANDS=++:15;CIPOS=-5,7;CIEND=-7,7;CIPOS95=0,0;CIEND95=0,0;MATEID=295283_2;EVENT=295283;SU=15;PE=11;SR=4;ALG=PROD;AF=5.94e-05;NSAMP=1;MSQ=224.62;AN=16834;AC=1;NS=8438;AC_Hom=0;AC_Het=1;AC_Hemi=0;MAF=5.92557e-05;HWE=1;NFAM=1	SVTYPE=BND;POS=37498172;STRANDS=++:15;CIPOS=-7,7;CIEND=-5,7;CIPOS95=0,0;CIEND95=0,0;MATEID=295283_1;EVENT=295283;SECONDARY;SU=15;PE=11;SR=4;ALG=PROD;AF=5.94e-05;NSAMP=1;MSQ=224.62;AN=16834;AC=1;NS=8438;AC_Hom=0;AC_Het=1;AC_Hemi=0;MAF=5.92557e-05;HWE=1;NFAM=1
11	37505402	37505422	11	37505462	37505482	99349	267.81	+	-	DEL	PASS	99349	N	<DEL>	.	.	.	SVTYPE=DEL;POS=37505412;SVLEN=-60;END=37505472;STRANDS=+-:8;CIPOS=-10,10;CIEND=-10,10;CIPOS95=0,0;CIEND95=0,0;SU=8;PE=0;SR=8;ALG=PROD;AF=5.94e-05;NSAMP=1;MSQ=266.83;AN=16834;AC=1;NS=8438;AC_Hom=0;AC_Het=1;AC_Hemi=0;MAF=5.92557e-05;HWE=1;NFAM=1	.
11	37511662	37511719	19	51681698	51681755	16120	7314.75	+	+	BND	LOW	16120_1	N	N]19:51681727]	16120_2	N	N]11:37511691]	SVTYPE=BND;POS=37511691;STRANDS=++:8;CIPOS=-29,28;CIEND=-29,28;CIPOS95=0,0;CIEND95=0,0;MATEID=16120_2;EVENT=16120;SU=8;PE=0;SR=8;ALG=PROD;AF=0.01954;NSAMP=329;MSQ=20.93;AN=16834;AC=329;NS=8438;AC_Hom=0;AC_Het=329;AC_Hemi=0;MAF=0.0194951;HWE=0.079514;NFAM=327	SVTYPE=BND;POS=51681727;STRANDS=++:8;CIPOS=-29,28;CIEND=-29,28;CIPOS95=0,0;CIEND95=0,0;MATEID=16120_1;EVENT=16120;SECONDARY;SU=8;PE=0;SR=8;ALG=PROD;AF=0.01954;NSAMP=329;MSQ=20.93;AN=16834;AC=329;NS=8438;AC_Hom=0;AC_Het=329;AC_Hemi=0;MAF=0.0194951;HWE=0.079514;NFAM=327
11	37537867	37537925	11	37542362	37542422	99350	371.46	+	-	DEL	PASS	99350	N	<DEL>	.	.	.	SVTYPE=DEL;POS=37537895;SVLEN=-4497;END=37542392;STRANDS=+-:22;CIPOS=-28,30;CIEND=-30,30;CIPOS95=0,0;CIEND95=0,0;SU=22;PE=9;SR=13;ALG=PROD;AF=0.0001188;NSAMP=2;MSQ=185.73;AN=16834;AC=2;NS=8438;AC_Hom=0;AC_Het=2;AC_Hemi=0;MAF=0.000118511;HWE=1;NFAM=2	.
11	37546470	37546479	11	37549629	37549638	99351	3874.75	+	-	BND	PASS	99351_1	N	N[11:37549637[	99351_2	N	]11:37546474]N	SVTYPE=BND;POS=37546474;STRANDS=+-:178;CIPOS=-4,5;CIEND=-7,2;CIPOS95=0,0;CIEND95=0,0;MATEID=99351_2;EVENT=99351;SU=178;PE=102;SR=76;ALG=PROD;AF=0.0007128;NSAMP=12;MSQ=322.89;AN=16834;AC=12;NS=8438;AC_Hom=0;AC_Het=12;AC_Hemi=0;MAF=0.000711069;HWE=1;NFAM=12	SVTYPE=BND;POS=37549637;STRANDS=+-:178;CIPOS=-7,2;CIEND=-4,5;CIPOS95=0,0;CIEND95=0,0;MATEID=99351_1;EVENT=99351;SECONDARY;SU=178;PE=102;SR=76;ALG=PROD;AF=0.0007128;NSAMP=12;MSQ=322.89;AN=16834;AC=12;NS=8438;AC_Hom=0;AC_Het=12;AC_Hemi=0;MAF=0.000711069;HWE=1;NFAM=12
11	37547287	37547306	11	37559606	37559622	99352	245.66	+	-	DEL	PASS	99352	N	<DEL>	.	.	.	SVTYPE=DEL;POS=37547297;SVLEN=-12319;END=37559616;STRANDS=+-:6;IMPRECISE;CIPOS=-10,9;CIEND=-10,6;CIPOS95=-1,1;CIEND95=-1,0;SU=6;PE=3;SR=3;ALG=PROD;AF=5.94e-05;NSAMP=1;MSQ=245.66;AN=16834;AC=1;NS=8438;AC_Hom=0;AC_Het=1;AC_Hemi=0;MAF=5.92557e-05;HWE=1;NFAM=1	.
11	37553295	37553340	11	37553344	37553389	99353	2002.05	+	-	BND	LOW	99353_1	N	N[11:37553368[	99353_2	N	]11:37553318]N	SVTYPE=BND;POS=37553318;STRANDS=+-:71;CIPOS=-23,22;CIEND=-23,22;CIPOS95=0,0;CIEND95=0,0;MATEID=99353_2;EVENT=99353;SU=71;PE=0;SR=71;ALG=PROD;AF=0.0008317;NSAMP=14;MSQ=142.97;AN=16834;AC=14;NS=8438;AC_Hom=0;AC_Het=14;AC_Hemi=0;MAF=0.00082958;HWE=1;NFAM=14	SVTYPE=BND;POS=37553368;STRANDS=+-:71;CIPOS=-23,22;CIEND=-23,22;CIPOS95=0,0;CIEND95=0,0;MATEID=99353_1;EVENT=99353;SECONDARY;SU=71;PE=0;SR=71;ALG=PROD;AF=0.0008317;NSAMP=14;MSQ=142.97;AN=16834;AC=14;NS=8438;AC_Hom=0;AC_Het=14;AC_Hemi=0;MAF=0.00082958;HWE=1;NFAM=14
11	37557596	37557596	11	37557662	37557662	99354	436625.0	+	-	DEL	PASS	99354	N	<DEL>	.	.	.	SVTYPE=DEL;POS=37557596;SVLEN=-66;END=37557662;STRANDS=+-:13105;CIPOS=0,0;CIEND=0,0;CIPOS95=0,0;CIEND95=0,0;SU=13105;PE=24;SR=13081;ALG=PROD;AF=0.1229;NSAMP=1923;MSQ=226.61;AN=16834;AC=2069;NS=8438;AC_Hom=292;AC_Het=1782;AC_Hemi=0;MAF=0.122896;HWE=0.0617281;NFAM=1671	.
11	37572163	37572183	11	37609350	37609358	257815	173.96	-	+	DUP	PASS	257815	N	<DUP>	.	.	.	SVTYPE=DUP;POS=37572173;SVLEN=37181;END=37609354;STRANDS=-+:17;CIPOS=-10,10;CIEND=-4,4;CIPOS95=0,0;CIEND95=0,0;SU=17;PE=11;SR=6;ALG=PROD;AF=5.94e-05;NSAMP=1;MSQ=173.35;AN=16834;AC=1;NS=8438;AC_Hom=0;AC_Het=1;AC_Hemi=0;MAF=5.92557e-05;HWE=1;NFAM=1	.
11	37593130	37593132	11	37593770	37593772	99355	21554.1	+	-	BND	PASS	99355_1	N	N[11:37593773[	99355_2	N	]11:37593131]N	SVTYPE=BND;POS=37593131;STRANDS=+-:894;CIPOS=-1,1;CIEND=-2,0;CIPOS95=0,0;CIEND95=0,0;MATEID=99355_2;EVENT=99355;SU=894;PE=531;SR=363;ALG=PROD;AF=0.003327;NSAMP=56;MSQ=384.89;AN=16834;AC=56;NS=8438;AC_Hom=0;AC_Het=56;AC_Hemi=0;MAF=0.00331832;HWE=1;NFAM=54	SVTYPE=BND;POS=37593773;STRANDS=+-:894;CIPOS=-2,0;CIEND=-1,1;CIPOS95=0,0;CIEND95=0,0;MATEID=99355_1;EVENT=99355;SECONDARY;SU=894;PE=531;SR=363;ALG=PROD;AF=0.003327;NSAMP=56;MSQ=384.89;AN=16834;AC=56;NS=8438;AC_Hom=0;AC_Het=56;AC_Hemi=0;MAF=0.00331832;HWE=1;NFAM=54
11	37601711	37601731	11	37601819	37601839	257816	10388.8	-	+	BND	LOW	257816_1	N	]11:37601829]N	257816_2	N	N[11:37601722[	SVTYPE=BND;POS=37601722;STRANDS=-+:8;CIPOS=-10,10;CIEND=-10,10;CIPOS95=0,0;CIEND95=0,0;MATEID=257816_2;EVENT=257816;SU=8;PE=0;SR=8;ALG=PROD;AF=0.009267;NSAMP=138;MSQ=75.17;AN=16834;AC=156;NS=8438;AC_Hom=36;AC_Het=120;AC_Hemi=0;MAF=0.0092439;HWE=3.67342e-21;NFAM=108	SVTYPE=BND;POS=37601829;STRANDS=-+:8;CIPOS=-10,10;CIEND=-10,10;CIPOS95=0,0;CIEND95=0,0;MATEID=257816_1;EVENT=257816;SECONDARY;SU=8;PE=0;SR=8;ALG=PROD;AF=0.009267;NSAMP=138;MSQ=75.17;AN=16834;AC=156;NS=8438;AC_Hom=36;AC_Het=120;AC_Hemi=0;MAF=0.0092439;HWE=3.67342e-21;NFAM=108
11	37611625	37611632	11	37616873	37616879	99356	305.71	+	-	DEL	PASS	99356	N	<DEL>	.	.	.	SVTYPE=DEL;POS=37611629;SVLEN=-5248;END=37616877;STRANDS=+-:14;CIPOS=-4,3;CIEND=-4,2;CIPOS95=0,0;CIEND95=0,0;SU=14;PE=5;SR=9;ALG=PROD;AF=5.94e-05;NSAMP=1;MSQ=305.71;AN=16834;AC=1;NS=8438;AC_Hom=0;AC_Het=1;AC_Hemi=0;MAF=5.92557e-05;HWE=1;NFAM=1	.
11	37612543	37612594	11	37612626	37612677	99357	836.48	+	-	BND	LOW	99357_1	N	N[11:37612653[	99357_2	N	]11:37612569]N	SVTYPE=BND;POS=37612569;STRANDS=+-:24;CIPOS=-26,25;CIEND=-26,25;CIPOS95=0,0;CIEND95=0,0;MATEID=99357_2;EVENT=99357;SU=24;PE=0;SR=24;ALG=PROD;AF=0.0002376;NSAMP=4;MSQ=209.09;AN=16834;AC=4;NS=8438;AC_Hom=0;AC_Het=4;AC_Hemi=0;MAF=0.000237023;HWE=1;NFAM=4	SVTYPE=BND;POS=37612653;STRANDS=+-:24;CIPOS=-26,25;CIEND=-26,25;CIPOS95=0,0;CIEND95=0,0;MATEID=99357_1;EVENT=99357;SECONDARY;SU=24;PE=0;SR=24;ALG=PROD;AF=0.0002376;NSAMP=4;MSQ=209.09;AN=16834;AC=4;NS=8438;AC_Hom=0;AC_Het=4;AC_Hemi=0;MAF=0.000237023;HWE=1;NFAM=4
11	37618062	37618076	11	37618341	37618360	257817	45115.6	-	+	BND	LOW	257817_1	N	]11:37618351]N	257817_2	N	N[11:37618071[	SVTYPE=BND;POS=37618071;STRANDS=-+:53;CIPOS=-8,6;CIEND=-10,9;CIPOS95=0,0;CIEND95=0,0;MATEID=257817_2;EVENT=257817;SU=53;PE=9;SR=44;ALG=PROD;AF=0.0976;NSAMP=1634;MSQ=26.85;AN=16834;AC=1643;NS=8438;AC_Hom=18;AC_Het=1629;AC_Hemi=0;MAF=0.0975942;HWE=8.38467e-27;NFAM=1534	SVTYPE=BND;POS=37618351;STRANDS=-+:53;CIPOS=-10,9;CIEND=-8,6;CIPOS95=0,0;CIEND95=0,0;MATEID=257817_1;EVENT=257817;SECONDARY;SU=53;PE=9;SR=44;ALG=PROD;AF=0.0976;NSAMP=1634;MSQ=26.85;AN=16834;AC=1643;NS=8438;AC_Hom=18;AC_Het=1629;AC_Hemi=0;MAF=0.0975942;HWE=8.38467e-27;NFAM=1534
11	37655764	37655775	11	37655889	37655898	99358	189.7	+	-	DEL	PASS	99358	N	<DEL>	.	.	.	SVTYPE=DEL;POS=37655770;SVLEN=-122;END=37655892;STRANDS=+-:7;IMPRECISE;CIPOS=-6,5;CIEND=-3,6;CIPOS95=0,0;CIEND95=0,1;SU=7;PE=0;SR=7;ALG=PROD;AF=5.94e-05;NSAMP=1;MSQ=188.86;AN=16834;AC=1;NS=8438;AC_Hom=0;AC_Het=1;AC_Hemi=0;MAF=5.92557e-05;HWE=1;NFAM=1	.
11	37666646	37666646	11	37666942	37666942	99359	1.32813e+06	+	-	MEI	PASS	99359	N	<DEL:ME:SINE|Alu|AluYb8>	.	.	.	SVTYPE=MEI;POS=37666646;SVLEN=-296;END=37666942;STRANDS=+-:33155;CIPOS=0,0;CIEND=0,0;CIPOS95=0,0;CIEND95=0,0;SU=33155;PE=6232;SR=26923;ALG=PROD;AF=0.1818;NSAMP=2759;MSQ=479.68;AN=16834;AC=3060;NS=8438;AC_Hom=608;AC_Het=2461;AC_Hemi=0;MAF=0.181856;HWE=0.0729288;NFAM=2540	.
11	37666934	37667400	21	20747818	20748067	16294	53.04	+	-	BND	LOW	16294_1	N	N[21:20748058[	16294_2	N	]11:37666942]N	SVTYPE=BND;POS=37666942;STRANDS=+-:4;IMPRECISE;CIPOS=-8,458;CIEND=-239,10;CIPOS95=0,150;CIEND95=-112,2;MATEID=16294_2;EVENT=16294;SU=4;PE=4;SR=0;ALG=PROD;AF=0.0001782;NSAMP=3;MSQ=17.58;AN=16834;AC=3;NS=8438;AC_Hom=0;AC_Het=3;AC_Hemi=0;MAF=0.000177767;HWE=1;NFAM=3	SVTYPE=BND;POS=20748058;STRANDS=+-:4;IMPRECISE;CIPOS=-239,10;CIEND=-8,458;CIPOS95=-112,2;CIEND95=0,150;MATEID=16294_1;EVENT=16294;SECONDARY;SU=4;PE=4;SR=0;ALG=PROD;AF=0.0001782;NSAMP=3;MSQ=17.58;AN=16834;AC=3;NS=8438;AC_Hom=0;AC_Het=3;AC_Hemi=0;MAF=0.000177767;HWE=1;NFAM=3
11	37669836	37669845	11	37669905	37669914	99361	112.05	+	-	BND	LOW	99361_1	N	N[11:37669911[	99361_2	N	]11:37669841]N	SVTYPE=BND;POS=37669841;STRANDS=+-:7;CIPOS=-5,4;CIEND=-5,4;CIPOS95=0,0;CIEND95=0,0;MATEID=99361_2;EVENT=99361;SU=7;PE=0;SR=7;ALG=PROD;AF=5.94e-05;NSAMP=1;MSQ=110.84;AN=16834;AC=1;NS=8438;AC_Hom=0;AC_Het=1;AC_Hemi=0;MAF=5.92557e-05;HWE=1;NFAM=1	SVTYPE=BND;POS=37669911;STRANDS=+-:7;CIPOS=-5,4;CIEND=-5,4;CIPOS95=0,0;CIEND95=0,0;MATEID=99361_1;EVENT=99361;SECONDARY;SU=7;PE=0;SR=7;ALG=PROD;AF=5.94e-05;NSAMP=1;MSQ=110.84;AN=16834;AC=1;NS=8438;AC_Hom=0;AC_Het=1;AC_Hemi=0;MAF=5.92557e-05;HWE=1;NFAM=1
11	37676829	37677301	11	37680808	37681227	295285	795.23	+	+	BND	LOW	295285_1	N	N]11:37680839]	295285_2	N	N]11:37676859]	SVTYPE=BND;POS=37676859;STRANDS=++:14;IMPRECISE;CIPOS=-30,442;CIEND=-31,388;CIPOS95=-30,92;CIEND95=-31,81;MATEID=295285_2;EVENT=295285;SU=14;PE=14;SR=0;ALG=PROD;AF=0.001604;NSAMP=27;MSQ=28.86;AN=16834;AC=27;NS=8438;AC_Hom=0;AC_Het=27;AC_Hemi=0;MAF=0.00159991;HWE=1;NFAM=26	SVTYPE=BND;POS=37680839;STRANDS=++:14;IMPRECISE;CIPOS=-31,388;CIEND=-30,442;CIPOS95=-31,81;CIEND95=-30,92;MATEID=295285_1;EVENT=295285;SECONDARY;SU=14;PE=14;SR=0;ALG=PROD;AF=0.001604;NSAMP=27;MSQ=28.86;AN=16834;AC=27;NS=8438;AC_Hom=0;AC_Het=27;AC_Hemi=0;MAF=0.00159991;HWE=1;NFAM=26
11	37682262	37682273	11	37683354	37683374	99362	149.72	+	-	DEL	PASS	99362	N	<DEL>	.	.	.	SVTYPE=DEL;POS=37682268;SVLEN=-1096;END=37683364;STRANDS=+-:9;CIPOS=-6,5;CIEND=-10,10;CIPOS95=0,0;CIEND95=0,0;SU=9;PE=3;SR=6;ALG=PROD;AF=5.94e-05;NSAMP=1;MSQ=149.72;AN=16834;AC=1;NS=8438;AC_Hom=0;AC_Het=1;AC_Hemi=0;MAF=5.92557e-05;HWE=1;NFAM=1	.
11	37695950	37695961	11	37696041	37696052	99363	122.86	+	-	BND	LOW	99363_1	N	N[11:37696048[	99363_2	N	]11:37695956]N	SVTYPE=BND;POS=37695956;STRANDS=+-:6;CIPOS=-6,5;CIEND=-6,5;CIPOS95=0,0;CIEND95=0,0;MATEID=99363_2;EVENT=99363;SU=6;PE=0;SR=6;ALG=PROD;AF=5.94e-05;NSAMP=1;MSQ=122.8;AN=16834;AC=1;NS=8438;AC_Hom=0;AC_Het=1;AC_Hemi=0;MAF=5.92557e-05;HWE=1;NFAM=1	SVTYPE=BND;POS=37696048;STRANDS=+-:6;CIPOS=-6,5;CIEND=-6,5;CIPOS95=0,0;CIEND95=0,0;MATEID=99363_1;EVENT=99363;SECONDARY;SU=6;PE=0;SR=6;ALG=PROD;AF=5.94e-05;NSAMP=1;MSQ=122.8;AN=16834;AC=1;NS=8438;AC_Hom=0;AC_Het=1;AC_Hemi=0;MAF=5.92557e-05;HWE=1;NFAM=1
11	37706352	37706400	11	37706418	37706467	99364	491.91	+	-	BND	LOW	99364_1	N	N[11:37706444[	99364_2	N	]11:37706377]N	SVTYPE=BND;POS=37706377;STRANDS=+-:20;CIPOS=-25,23;CIEND=-25,24;CIPOS95=0,0;CIEND95=0,0;MATEID=99364_2;EVENT=99364;SU=20;PE=0;SR=20;ALG=PROD;AF=0.0001188;NSAMP=2;MSQ=245.75;AN=16834;AC=2;NS=8438;AC_Hom=0;AC_Het=2;AC_Hemi=0;MAF=0.000118511;HWE=1;NFAM=1	SVTYPE=BND;POS=37706444;STRANDS=+-:20;CIPOS=-25,24;CIEND=-25,23;CIPOS95=0,0;CIEND95=0,0;MATEID=99364_1;EVENT=99364;SECONDARY;SU=20;PE=0;SR=20;ALG=PROD;AF=0.0001188;NSAMP=2;MSQ=245.75;AN=16834;AC=2;NS=8438;AC_Hom=0;AC_Het=2;AC_Hemi=0;MAF=0.000118511;HWE=1;NFAM=1
11	37708603	37708611	11	37712805	37712822	99365	2739.58	+	-	DEL	PASS	99365	N	<DEL>	.	.	.	SVTYPE=DEL;POS=37708607;SVLEN=-4208;END=37712815;STRANDS=+-:114;CIPOS=-4,4;CIEND=-10,7;CIPOS95=0,0;CIEND95=0,0;SU=114;PE=71;SR=43;ALG=PROD;AF=0.0003564;NSAMP=6;MSQ=456.6;AN=16834;AC=6;NS=8438;AC_Hom=0;AC_Het=6;AC_Hemi=0;MAF=0.000355534;HWE=1;NFAM=6	.
11	37713567	37713585	11	37885945	37885964	99366	155.8	+	-	DEL	PASS	99366	N	<DEL>	.	.	.	SVTYPE=DEL;POS=37713575;SVLEN=-172380;END=37885955;STRANDS=+-:8;IMPRECISE;CIPOS=-8,10;CIEND=-10,9;CIPOS95=-1,1;CIEND95=-1,1;SU=8;PE=6;SR=2;ALG=PROD;AF=5.94e-05;NSAMP=1;MSQ=155.8;AN=16834;AC=1;NS=8438;AC_Hom=0;AC_Het=1;AC_Hemi=0;MAF=5.92557e-05;HWE=1;NFAM=1	.
11	37716018	37716075	11	37722808	37722866	99367	575.29	+	-	DEL	PASS	99367	N	<DEL>	.	.	.	SVTYPE=DEL;POS=37716046;SVLEN=-6792;END=37722838;STRANDS=+-:30;CIPOS=-28,29;CIEND=-30,28;CIPOS95=0,0;CIEND95=0,0;SU=30;PE=18;SR=12;ALG=PROD;AF=0.0001188;NSAMP=2;MSQ=287.64;AN=16834;AC=2;NS=8438;AC_Hom=0;AC_Het=2;AC_Hemi=0;MAF=0.000118511;HWE=1;NFAM=2	.
11	37734279	37734279	11	37734346	37734346	99368	107405.0	+	-	BND	LOW	99368_1	N	N[11:37734347[	99368_2	N	]11:37734279]N	SVTYPE=BND;POS=37734279;STRANDS=+-:3976;CIPOS=0,0;CIEND=0,0;CIPOS95=0,0;CIEND95=0,0;MATEID=99368_2;EVENT=99368;SU=3976;PE=9;SR=3967;ALG=PROD;AF=0.03243;NSAMP=526;MSQ=204.19;AN=16834;AC=546;NS=8438;AC_Hom=40;AC_Het=506;AC_Hemi=0;MAF=0.0323536;HWE=0.000628513;NFAM=521	SVTYPE=BND;POS=37734347;STRANDS=+-:3976;CIPOS=0,0;CIEND=0,0;CIPOS95=0,0;CIEND95=0,0;MATEID=99368_1;EVENT=99368;SECONDARY;SU=3976;PE=9;SR=3967;ALG=PROD;AF=0.03243;NSAMP=526;MSQ=204.19;AN=16834;AC=546;NS=8438;AC_Hom=40;AC_Het=506;AC_Hemi=0;MAF=0.0323536;HWE=0.000628513;NFAM=521
11	37736851	37736870	11	37749934	37749954	99369	404.72	+	-	DEL	PASS	99369	N	<DEL>	.	.	.	SVTYPE=DEL;POS=37736860;SVLEN=-13084;END=37749944;STRANDS=+-:19;CIPOS=-9,10;CIEND=-10,10;CIPOS95=0,0;CIEND95=0,0;SU=19;PE=10;SR=9;ALG=PROD;AF=5.94e-05;NSAMP=1;MSQ=404.72;AN=16834;AC=1;NS=8438;AC_Hom=0;AC_Het=1;AC_Hemi=0;MAF=5.92557e-05;HWE=1;NFAM=1	.
11	37745255	37745273	11	37746530	37746550	99370	225.75	+	-	DEL	PASS	99370	N	<DEL>	.	.	.	SVTYPE=DEL;POS=37745263;SVLEN=-1277;END=37746540;STRANDS=+-:12;CIPOS=-8,10;CIEND=-10,10;CIPOS95=0,0;CIEND95=0,0;SU=12;PE=7;SR=5;ALG=PROD;AF=5.94e-05;NSAMP=1;MSQ=224.74;AN=16834;AC=1;NS=8438;AC_Hom=0;AC_Het=1;AC_Hemi=0;MAF=5.92557e-05;HWE=1;NFAM=1	.
11	37753362	37753731	11	37755809	37756169	99372	8883.91	+	-	BND	LOW	99372_1	N	N[11:37756160[	99372_2	N	]11:37753370]N	SVTYPE=BND;POS=37753370;STRANDS=+-:8;IMPRECISE;CIPOS=-8,361;CIEND=-350,10;CIPOS95=0,110;CIEND95=-107,0;MATEID=99372_2;EVENT=99372;SU=8;PE=8;SR=0;ALG=PROD;AF=0.01348;NSAMP=227;MSQ=38.65;AN=16834;AC=227;NS=8438;AC_Hom=0;AC_Het=228;AC_Hemi=0;MAF=0.0135103;HWE=0.409274;NFAM=224	SVTYPE=BND;POS=37756160;STRANDS=+-:8;IMPRECISE;CIPOS=-350,10;CIEND=-8,361;CIPOS95=-107,0;CIEND95=0,110;MATEID=99372_1;EVENT=99372;SECONDARY;SU=8;PE=8;SR=0;ALG=PROD;AF=0.01348;NSAMP=227;MSQ=38.65;AN=16834;AC=227;NS=8438;AC_Hom=0;AC_Het=228;AC_Hemi=0;MAF=0.0135103;HWE=0.409274;NFAM=224
11	37765686	37765914	12	28420784	28421140	14584	39470.7	-	+	BND	LOW	14584_1	N	]12:28420811]N	14584_2	N	N[11:37765885[	SVTYPE=BND;POS=37765885;STRANDS=-+:73;IMPRECISE;CIPOS=-198,30;CIEND=-27,329;CIPOS95=-28,28;CIEND95=-27,74;MATEID=14584_2;EVENT=14584;SU=73;PE=73;SR=0;ALG=PROD;AF=0.04182;NSAMP=631;MSQ=58.08;AN=15352;AC=642;NS=7694;AC_Hom=22;AC_Het=621;AC_Hemi=0;MAF=0.0417858;HWE=0.570329;NFAM=481	SVTYPE=BND;POS=28420811;STRANDS=-+:73;IMPRECISE;CIPOS=-27,329;CIEND=-198,30;CIPOS95=-27,74;CIEND95=-28,28;MATEID=14584_1;EVENT=14584;SECONDARY;SU=73;PE=73;SR=0;ALG=PROD;AF=0.04182;NSAMP=631;MSQ=58.08;AN=15352;AC=642;NS=7694;AC_Hom=22;AC_Het=621;AC_Hemi=0;MAF=0.0417858;HWE=0.570329;NFAM=481
11	37765698	37765715	11	87688257	87688274	257818	34227.1	-	+	BND	LOW	257818_1	N	]11:87688266]N	257818_2	N	N[11:37765708[	SVTYPE=BND;POS=37765708;STRANDS=-+:66;CIPOS=-9,8;CIEND=-9,8;CIPOS95=0,0;CIEND95=0,0;MATEID=257818_2;EVENT=257818;SU=66;PE=0;SR=66;ALG=PROD;AF=0.3485;NSAMP=779;MSQ=41.02;AN=3644;AC=1270;NS=1824;AC_Hom=984;AC_Het=288;AC_Hemi=0;MAF=0.348684;HWE=0;NFAM=583	SVTYPE=BND;POS=87688266;STRANDS=-+:66;CIPOS=-9,8;CIEND=-9,8;CIPOS95=0,0;CIEND95=0,0;MATEID=257818_1;EVENT=257818;SECONDARY;SU=66;PE=0;SR=66;ALG=PROD;AF=0.3485;NSAMP=779;MSQ=41.02;AN=3644;AC=1270;NS=1824;AC_Hom=984;AC_Het=288;AC_Hemi=0;MAF=0.348684;HWE=0;NFAM=583
11	37765887	37765969	11	37766069	37766405	295286	16077.4	+	+	BND	LOW	295286_1	N	N]11:37766079]	295286_2	N	N]11:37765888]	SVTYPE=BND;POS=37765888;STRANDS=++:8;IMPRECISE;CIPOS=-1,81;CIEND=-10,326;CIPOS95=-10,72;CIEND95=-1,138;MATEID=295286_2;EVENT=295286;SU=8;PE=8;SR=0;ALG=PROD;AF=0.1968;NSAMP=510;MSQ=29.64;AN=3410;AC=671;NS=1710;AC_Hom=326;AC_Het=349;AC_Hemi=0;MAF=0.197368;HWE=2.56017e-42;NFAM=400	SVTYPE=BND;POS=37766079;STRANDS=++:8;IMPRECISE;CIPOS=-10,326;CIEND=-1,81;CIPOS95=-1,138;CIEND95=-10,72;MATEID=295286_1;EVENT=295286;SECONDARY;SU=8;PE=8;SR=0;ALG=PROD;AF=0.1968;NSAMP=510;MSQ=29.64;AN=3410;AC=671;NS=1710;AC_Hom=326;AC_Het=349;AC_Hemi=0;MAF=0.197368;HWE=2.56017e-42;NFAM=400
11	37774346	37774904	19	9092591	9092976	15961	1933.6	+	+	BND	LOW	15961_1	N	N]19:9092621]	15961_2	N	N]11:37774376]	SVTYPE=BND;POS=37774376;STRANDS=++:9;IMPRECISE;CIPOS=-30,528;CIEND=-30,355;CIPOS95=-30,131;CIEND95=-30,67;MATEID=15961_2;EVENT=15961;SU=9;PE=9;SR=0;ALG=PROD;AF=0.007188;NSAMP=119;MSQ=14.63;AN=16834;AC=121;NS=8438;AC_Hom=4;AC_Het=118;AC_Hemi=0;MAF=0.0072292;HWE=0.0706895;NFAM=118	SVTYPE=BND;POS=9092621;STRANDS=++:9;IMPRECISE;CIPOS=-30,355;CIEND=-30,528;CIPOS95=-30,67;CIEND95=-30,131;MATEID=15961_1;EVENT=15961;SECONDARY;SU=9;PE=9;SR=0;ALG=PROD;AF=0.007188;NSAMP=119;MSQ=14.63;AN=16834;AC=121;NS=8438;AC_Hom=4;AC_Het=118;AC_Hemi=0;MAF=0.0072292;HWE=0.0706895;NFAM=118
11	37779018	37779068	11	37781665	37781708	295287	860.22	+	+	INV	PASS	295287	N	<INV>	.	.	.	SVTYPE=INV;POS=37779040;SVLEN=2647;END=37781687;STRANDS=++:29,--:23;IMPRECISE;CIPOS=-22,28;CIEND=-22,21;CIPOS95=-3,3;CIEND95=-1,1;SU=52;PE=27;SR=25;ALG=PROD;AF=0.0001188;NSAMP=2;MSQ=430.11;AN=16834;AC=2;NS=8438;AC_Hom=0;AC_Het=2;AC_Hemi=0;MAF=0.000118511;HWE=1;NFAM=2	.
11	37791601	37791606	11	37791663	37791668	99373	300.94	+	-	BND	PASS	99373_1	N	N[11:37791667[	99373_2	N	]11:37791604]N	SVTYPE=BND;POS=37791604;STRANDS=+-:11;CIPOS=-3,2;CIEND=-3,2;CIPOS95=0,0;CIEND95=0,0;MATEID=99373_2;EVENT=99373;SU=11;PE=0;SR=11;ALG=PROD;AF=5.94e-05;NSAMP=1;MSQ=299.76;AN=16834;AC=1;NS=8438;AC_Hom=0;AC_Het=1;AC_Hemi=0;MAF=5.92557e-05;HWE=1;NFAM=1	SVTYPE=BND;POS=37791667;STRANDS=+-:11;CIPOS=-3,2;CIEND=-3,2;CIPOS95=0,0;CIEND95=0,0;MATEID=99373_1;EVENT=99373;SECONDARY;SU=11;PE=0;SR=11;ALG=PROD;AF=5.94e-05;NSAMP=1;MSQ=299.76;AN=16834;AC=1;NS=8438;AC_Hom=0;AC_Het=1;AC_Hemi=0;MAF=5.92557e-05;HWE=1;NFAM=1
11	37793219	37793219	11	37793346	37793346	99374	114910.0	+	-	BND	PASS	99374_1	N	N[11:37793347[	99374_2	N	]11:37793219]N	SVTYPE=BND;POS=37793219;STRANDS=+-:4236;CIPOS=0,0;CIEND=0,0;CIPOS95=0,0;CIEND95=0,0;MATEID=99374_2;EVENT=99374;SU=4236;PE=26;SR=4210;ALG=PROD;AF=0.02572;NSAMP=416;MSQ=275.92;AN=16834;AC=433;NS=8438;AC_Hom=34;AC_Het=400;AC_Hemi=0;MAF=0.025717;HWE=4.00347e-05;NFAM=355	SVTYPE=BND;POS=37793347;STRANDS=+-:4236;CIPOS=0,0;CIEND=0,0;CIPOS95=0,0;CIEND95=0,0;MATEID=99374_1;EVENT=99374;SECONDARY;SU=4236;PE=26;SR=4210;ALG=PROD;AF=0.02572;NSAMP=416;MSQ=275.92;AN=16834;AC=433;NS=8438;AC_Hom=34;AC_Het=400;AC_Hemi=0;MAF=0.025717;HWE=4.00347e-05;NFAM=355
11	37798262	37798281	11	37808653	37808673	99375	1495.24	+	-	DEL	PASS	99375	N	<DEL>	.	.	.	SVTYPE=DEL;POS=37798271;SVLEN=-10392;END=37808663;STRANDS=+-:67;CIPOS=-9,10;CIEND=-10,10;CIPOS95=0,0;CIEND95=0,0;SU=67;PE=40;SR=27;ALG=PROD;AF=0.0002376;NSAMP=4;MSQ=373.81;AN=16834;AC=4;NS=8438;AC_Hom=0;AC_Het=4;AC_Hemi=0;MAF=0.000237023;HWE=1;NFAM=2	.
11	37823398	37823912	20	59672487	59672714	16279	60.95	+	-	BND	LOW	16279_1	N	N[20:59672705[	16279_2	N	]11:37823407]N	SVTYPE=BND;POS=37823407;STRANDS=+-:4;IMPRECISE;CIPOS=-9,505;CIEND=-217,10;CIPOS95=-1,180;CIEND95=-94,2;MATEID=16279_2;EVENT=16279;SU=4;PE=4;SR=0;ALG=PROD;AF=0.0001782;NSAMP=3;MSQ=19.01;AN=16834;AC=3;NS=8438;AC_Hom=0;AC_Het=3;AC_Hemi=0;MAF=0.000177767;HWE=1;NFAM=3	SVTYPE=BND;POS=59672705;STRANDS=+-:4;IMPRECISE;CIPOS=-217,10;CIEND=-9,505;CIPOS95=-94,2;CIEND95=-1,180;MATEID=16279_1;EVENT=16279;SECONDARY;SU=4;PE=4;SR=0;ALG=PROD;AF=0.0001782;NSAMP=3;MSQ=19.01;AN=16834;AC=3;NS=8438;AC_Hom=0;AC_Het=3;AC_Hemi=0;MAF=0.000177767;HWE=1;NFAM=3
11	37825599	37825619	11	37825667	37825687	99376	249.07	+	-	DEL	PASS	99376	N	<DEL>	.	.	.	SVTYPE=DEL;POS=37825609;SVLEN=-68;END=37825677;STRANDS=+-:12;CIPOS=-10,10;CIEND=-10,10;CIPOS95=0,0;CIEND95=0,0;SU=12;PE=0;SR=12;ALG=PROD;AF=5.94e-05;NSAMP=1;MSQ=248.73;AN=16834;AC=1;NS=8438;AC_Hom=0;AC_Het=1;AC_Hemi=0;MAF=5.92557e-05;HWE=1;NFAM=1	.
11	37828113	37828126	11	37833811	37833828	99377	1465.25	+	-	DEL	PASS	99377	N	<DEL>	.	.	.	SVTYPE=DEL;POS=37828118;SVLEN=-5701;END=37833819;STRANDS=+-:68;CIPOS=-5,8;CIEND=-8,9;CIPOS95=0,0;CIEND95=0,0;SU=68;PE=37;SR=31;ALG=PROD;AF=0.000297;NSAMP=5;MSQ=293.05;AN=16834;AC=5;NS=8438;AC_Hom=0;AC_Het=5;AC_Hemi=0;MAF=0.000296279;HWE=1;NFAM=5	.
11	37828139	37828196	11	37834783	37834834	99378	587.19	+	-	BND	PASS	99378_1	N	N[11:37834811[	99378_2	N	]11:37828166]N	SVTYPE=BND;POS=37828166;STRANDS=+-:30;CIPOS=-27,30;CIEND=-27,24;CIPOS95=0,0;CIEND95=0,0;MATEID=99378_2;EVENT=99378;SU=30;PE=16;SR=14;ALG=PROD;AF=0.0001188;NSAMP=2;MSQ=293.6;AN=16834;AC=2;NS=8438;AC_Hom=0;AC_Het=2;AC_Hemi=0;MAF=0.000118511;HWE=1;NFAM=2	SVTYPE=BND;POS=37834811;STRANDS=+-:30;CIPOS=-27,24;CIEND=-27,30;CIPOS95=0,0;CIEND95=0,0;MATEID=99378_1;EVENT=99378;SECONDARY;SU=30;PE=16;SR=14;ALG=PROD;AF=0.0001188;NSAMP=2;MSQ=293.6;AN=16834;AC=2;NS=8438;AC_Hom=0;AC_Het=2;AC_Hemi=0;MAF=0.000118511;HWE=1;NFAM=2
11	37841658	37841715	14	22835326	22835383	14968	13290.3	-	+	BND	LOW	14968_1	N	]14:22835355]N	14968_2	N	N[11:37841688[	SVTYPE=BND;POS=37841688;STRANDS=-+:9;CIPOS=-29,28;CIEND=-29,28;CIPOS95=0,0;CIEND95=0,0;MATEID=14968_2;EVENT=14968;SU=9;PE=0;SR=9;ALG=PROD;AF=0.02043;NSAMP=337;MSQ=39.01;AN=16834;AC=344;NS=8438;AC_Hom=14;AC_Het=330;AC_Hemi=0;MAF=0.020384;HWE=0.0892358;NFAM=336	SVTYPE=BND;POS=22835355;STRANDS=-+:9;CIPOS=-29,28;CIEND=-29,28;CIPOS95=0,0;CIEND95=0,0;MATEID=14968_1;EVENT=14968;SECONDARY;SU=9;PE=0;SR=9;ALG=PROD;AF=0.02043;NSAMP=337;MSQ=39.01;AN=16834;AC=344;NS=8438;AC_Hom=14;AC_Het=330;AC_Hemi=0;MAF=0.020384;HWE=0.0892358;NFAM=336
11	37901903	37902286	11	37904120	37904432	295288	45.01	-	-	BND	LOW	295288_1	N	[11:37904423[N	295288_2	N	[11:37902277[N	SVTYPE=BND;POS=37902277;STRANDS=--:4;IMPRECISE;CIPOS=-373,10;CIEND=-302,10;CIPOS95=-173,1;CIEND95=-160,1;MATEID=295288_2;EVENT=295288;SU=4;PE=4;SR=0;ALG=PROD;AF=5.94e-05;NSAMP=1;MSQ=44.9;AN=16834;AC=1;NS=8438;AC_Hom=0;AC_Het=1;AC_Hemi=0;MAF=5.92557e-05;HWE=1;NFAM=1	SVTYPE=BND;POS=37904423;STRANDS=--:4;IMPRECISE;CIPOS=-302,10;CIEND=-373,10;CIPOS95=-160,1;CIEND95=-173,1;MATEID=295288_1;EVENT=295288;SECONDARY;SU=4;PE=4;SR=0;ALG=PROD;AF=5.94e-05;NSAMP=1;MSQ=44.9;AN=16834;AC=1;NS=8438;AC_Hom=0;AC_Het=1;AC_Hemi=0;MAF=5.92557e-05;HWE=1;NFAM=1
11	37904367	37904621	11	37907149	37907367	99380	47.9	+	-	DEL	PASS	99380	N	<DEL>	.	.	.	SVTYPE=DEL;POS=37904377;SVLEN=-2980;END=37907357;STRANDS=+-:4;IMPRECISE;CIPOS=-10,244;CIEND=-208,10;CIPOS95=-2,89;CIEND95=-93,2;SU=4;PE=4;SR=0;ALG=PROD;AF=5.94e-05;NSAMP=1;MSQ=47.9;AN=16834;AC=1;NS=8438;AC_Hom=0;AC_Het=1;AC_Hemi=0;MAF=5.92557e-05;HWE=1;NFAM=1	.
11	37914926	37914938	11	37923334	37923345	99381	272.65	+	-	DEL	PASS	99381	N	<DEL>	.	.	.	SVTYPE=DEL;POS=37914932;SVLEN=-8409;END=37923341;STRANDS=+-:11;CIPOS=-6,6;CIEND=-7,4;CIPOS95=0,0;CIEND95=0,0;SU=11;PE=6;SR=5;ALG=PROD;AF=5.94e-05;NSAMP=1;MSQ=272.65;AN=16834;AC=1;NS=8438;AC_Hom=0;AC_Het=1;AC_Hemi=0;MAF=5.92557e-05;HWE=1;NFAM=1	.
11	37939777	37939783	11	37939852	37939859	99382	267.18	+	-	BND	PASS	99382_1	N	N[11:37939857[	99382_2	N	]11:37939781]N	SVTYPE=BND;POS=37939781;STRANDS=+-:10;CIPOS=-4,2;CIEND=-4,3;CIPOS95=0,0;CIEND95=0,0;MATEID=99382_2;EVENT=99382;SU=10;PE=0;SR=10;ALG=PROD;AF=5.94e-05;NSAMP=1;MSQ=266.76;AN=16834;AC=1;NS=8438;AC_Hom=0;AC_Het=1;AC_Hemi=0;MAF=5.92557e-05;HWE=1;NFAM=1	SVTYPE=BND;POS=37939857;STRANDS=+-:10;CIPOS=-4,3;CIEND=-4,2;CIPOS95=0,0;CIEND95=0,0;MATEID=99382_1;EVENT=99382;SECONDARY;SU=10;PE=0;SR=10;ALG=PROD;AF=5.94e-05;NSAMP=1;MSQ=266.76;AN=16834;AC=1;NS=8438;AC_Hom=0;AC_Het=1;AC_Hemi=0;MAF=5.92557e-05;HWE=1;NFAM=1
11	37957822	37957882	16	23729750	23729810	15412	4989.51	-	-	BND	LOW	15412_1	N	[16:23729781[N	15412_2	N	[11:37957853[N	SVTYPE=BND;POS=37957853;STRANDS=--:28;CIPOS=-30,30;CIEND=-30,30;CIPOS95=0,0;CIEND95=0,0;MATEID=15412_2;EVENT=15412;SU=28;PE=0;SR=28;ALG=PROD;AF=0.01218;NSAMP=205;MSQ=23.21;AN=16834;AC=205;NS=8438;AC_Hom=0;AC_Het=206;AC_Hemi=0;MAF=0.0122067;HWE=0.638667;NFAM=189	SVTYPE=BND;POS=23729781;STRANDS=--:28;CIPOS=-30,30;CIEND=-30,30;CIPOS95=0,0;CIEND95=0,0;MATEID=15412_1;EVENT=15412;SECONDARY;SU=28;PE=0;SR=28;ALG=PROD;AF=0.01218;NSAMP=205;MSQ=23.21;AN=16834;AC=205;NS=8438;AC_Hom=0;AC_Het=206;AC_Hemi=0;MAF=0.0122067;HWE=0.638667;NFAM=189
11	37957834	37957930	X	70088921	70089014	16619	497.28	+	+	BND	LOW	16619_1	N	N]X:70088966]	16619_2	N	N]11:37957883]	SVTYPE=BND;POS=37957883;STRANDS=++:27;CIPOS=-49,47;CIEND=-45,48;CIPOS95=0,0;CIEND95=0,0;MATEID=16619_2;EVENT=16619;SU=27;PE=14;SR=13;ALG=PROD;AF=0.001307;NSAMP=22;MSQ=21.96;AN=16834;AC=22;NS=8438;AC_Hom=0;AC_Het=22;AC_Hemi=0;MAF=0.00130363;HWE=1;NFAM=22	SVTYPE=BND;POS=70088966;STRANDS=++:27;CIPOS=-45,48;CIEND=-49,47;CIPOS95=0,0;CIEND95=0,0;MATEID=16619_1;EVENT=16619;SECONDARY;SU=27;PE=14;SR=13;ALG=PROD;AF=0.001307;NSAMP=22;MSQ=21.96;AN=16834;AC=22;NS=8438;AC_Hom=0;AC_Het=22;AC_Hemi=0;MAF=0.00130363;HWE=1;NFAM=22
11	37957842	37957861	X	70088866	70088881	16618	3556.92	-	-	BND	LOW	16618_1	N	[X:70088877[N	16618_2	N	[11:37957853[N	SVTYPE=BND;POS=37957853;STRANDS=--:6;IMPRECISE;CIPOS=-10,9;CIEND=-10,5;CIPOS95=-1,1;CIEND95=-1,0;MATEID=16618_2;EVENT=16618;SU=6;PE=3;SR=3;ALG=PROD;AF=0.008257;NSAMP=139;MSQ=24.08;AN=16834;AC=139;NS=8438;AC_Hom=0;AC_Het=141;AC_Hemi=0;MAF=0.00835506;HWE=1;NFAM=131	SVTYPE=BND;POS=70088877;STRANDS=--:6;IMPRECISE;CIPOS=-10,5;CIEND=-10,9;CIPOS95=-1,0;CIEND95=-1,1;MATEID=16618_1;EVENT=16618;SECONDARY;SU=6;PE=3;SR=3;ALG=PROD;AF=0.008257;NSAMP=139;MSQ=24.08;AN=16834;AC=139;NS=8438;AC_Hom=0;AC_Het=141;AC_Hemi=0;MAF=0.00835506;HWE=1;NFAM=131
11	37962062	37962062	11	37962370	37962370	99383	1.78244e+06	+	-	MEI	PASS	99383	N	<DEL:ME:SINE|Alu|AluYg6>	.	.	.	SVTYPE=MEI;POS=37962062;SVLEN=-308;END=37962370;STRANDS=+-:43403;CIPOS=0,0;CIEND=0,0;CIPOS95=0,0;CIEND95=0,0;SU=43403;PE=10412;SR=32991;ALG=PROD;AF=0.2306;NSAMP=3406;MSQ=522.23;AN=16834;AC=3882;NS=8438;AC_Hom=954;AC_Het=2934;AC_Hemi=0;MAF=0.230386;HWE=0.0749747;NFAM=3076	.
11	37975334	37975352	11	37975737	37975745	99384	587.46	+	-	DEL	PASS	99384	N	<DEL>	.	.	.	SVTYPE=DEL;POS=37975342;SVLEN=-401;END=37975743;STRANDS=+-:27;CIPOS=-8,10;CIEND=-6,2;CIPOS95=0,0;CIEND95=0,0;SU=27;PE=21;SR=6;ALG=PROD;AF=5.94e-05;NSAMP=1;MSQ=587.44;AN=16834;AC=1;NS=8438;AC_Hom=0;AC_Het=1;AC_Hemi=0;MAF=5.92557e-05;HWE=1;NFAM=1	.
11	37986826	37986846	11	38081057	38081062	257819	284.81	-	+	DUP	PASS	257819	N	<DUP>	.	.	.	SVTYPE=DUP;POS=37986836;SVLEN=94224;END=38081060;STRANDS=-+:25;CIPOS=-10,10;CIEND=-3,2;CIPOS95=0,0;CIEND95=0,0;SU=25;PE=14;SR=11;ALG=PROD;AF=5.94e-05;NSAMP=1;MSQ=283.82;AN=16834;AC=1;NS=8438;AC_Hom=0;AC_Het=1;AC_Hemi=0;MAF=5.92557e-05;HWE=1;NFAM=1	.
11	37995373	37995390	11	116486520	116486537	295289	950.07	-	-	BND	LOW	295289_1	N	[11:116486530[N	295289_2	N	[11:37995383[N	SVTYPE=BND;POS=37995383;STRANDS=--:4;CIPOS=-9,8;CIEND=-9,8;CIPOS95=0,0;CIEND95=0,0;MATEID=295289_2;EVENT=295289;SU=4;PE=0;SR=4;ALG=PROD;AF=0.003505;NSAMP=59;MSQ=14.58;AN=16834;AC=59;NS=8438;AC_Hom=0;AC_Het=59;AC_Hemi=0;MAF=0.00349609;HWE=1;NFAM=59	SVTYPE=BND;POS=116486530;STRANDS=--:4;CIPOS=-9,8;CIEND=-9,8;CIPOS95=0,0;CIEND95=0,0;MATEID=295289_1;EVENT=295289;SECONDARY;SU=4;PE=0;SR=4;ALG=PROD;AF=0.003505;NSAMP=59;MSQ=14.58;AN=16834;AC=59;NS=8438;AC_Hom=0;AC_Het=59;AC_Hemi=0;MAF=0.00349609;HWE=1;NFAM=59
11	37996080	37996110	11	38008377	38008423	257820	1480.34	-	+	DUP	PASS	257820	N	<DUP>	.	.	.	SVTYPE=DUP;POS=37996104;SVLEN=12296;END=38008400;STRANDS=-+:118;CIPOS=-24,6;CIEND=-23,23;CIPOS95=0,0;CIEND95=0,0;SU=118;PE=60;SR=58;ALG=PROD;AF=0.0003564;NSAMP=4;MSQ=367.47;AN=16834;AC=6;NS=8438;AC_Hom=4;AC_Het=2;AC_Hemi=0;MAF=0.000355534;HWE=1.58037e-07;NFAM=4	.
11	38002671	38002675	11	38261653	38261672	99385	440.66	+	-	DEL	PASS	99385	N	<DEL>	.	.	.	SVTYPE=DEL;POS=38002673;SVLEN=-258990;END=38261663;STRANDS=+-:20;CIPOS=-2,2;CIEND=-10,9;CIPOS95=0,0;CIEND95=0,0;SU=20;PE=13;SR=7;ALG=PROD;AF=5.94e-05;NSAMP=1;MSQ=440.66;AN=16834;AC=1;NS=8438;AC_Hom=0;AC_Het=1;AC_Hemi=0;MAF=5.92557e-05;HWE=1;NFAM=1	.
11	38022823	38022840	11	38028810	38028830	99386	428.57	+	-	DEL	PASS	99386	N	<DEL>	.	.	.	SVTYPE=DEL;POS=38022830;SVLEN=-5990;END=38028820;STRANDS=+-:20;CIPOS=-7,10;CIEND=-10,10;CIPOS95=0,0;CIEND95=0,0;SU=20;PE=11;SR=9;ALG=PROD;AF=5.94e-05;NSAMP=1;MSQ=428.57;AN=16834;AC=1;NS=8438;AC_Hom=0;AC_Het=1;AC_Hemi=0;MAF=5.92557e-05;HWE=1;NFAM=1	.
11	38026064	38026121	11	38026276	38026333	99387	110.96	+	-	BND	LOW	99387_1	N	N[11:38026306[	99387_2	N	]11:38026093]N	SVTYPE=BND;POS=38026093;STRANDS=+-:9;CIPOS=-29,28;CIEND=-29,28;CIPOS95=0,0;CIEND95=0,0;MATEID=99387_2;EVENT=99387;SU=9;PE=0;SR=9;ALG=PROD;AF=0.0001782;NSAMP=3;MSQ=32.08;AN=16834;AC=3;NS=8438;AC_Hom=0;AC_Het=3;AC_Hemi=0;MAF=0.000177767;HWE=1;NFAM=3	SVTYPE=BND;POS=38026306;STRANDS=+-:9;CIPOS=-29,28;CIEND=-29,28;CIPOS95=0,0;CIEND95=0,0;MATEID=99387_1;EVENT=99387;SECONDARY;SU=9;PE=0;SR=9;ALG=PROD;AF=0.0001782;NSAMP=3;MSQ=32.08;AN=16834;AC=3;NS=8438;AC_Hom=0;AC_Het=3;AC_Hemi=0;MAF=0.000177767;HWE=1;NFAM=3
11	38026817	38026817	11	38029397	38029397	99388	77561.1	+	-	DEL	PASS	99388	N	<DEL>	.	.	.	SVTYPE=DEL;POS=38026817;SVLEN=-2580;END=38029397;STRANDS=+-:3542;CIPOS=0,0;CIEND=0,0;CIPOS95=0,0;CIEND95=0,0;SU=3542;PE=1912;SR=1630;ALG=PROD;AF=0.0136;NSAMP=225;MSQ=344.72;AN=16834;AC=229;NS=8438;AC_Hom=8;AC_Het=221;AC_Hemi=0;MAF=0.0135696;HWE=0.0690729;NFAM=222	.
11	38039484	38039502	11	38045907	38045927	99389	209.65	+	-	DEL	PASS	99389	N	<DEL>	.	.	.	SVTYPE=DEL;POS=38039492;SVLEN=-6425;END=38045917;STRANDS=+-:11;CIPOS=-8,10;CIEND=-10,10;CIPOS95=0,0;CIEND95=0,0;SU=11;PE=4;SR=7;ALG=PROD;AF=5.94e-05;NSAMP=1;MSQ=209.65;AN=16834;AC=1;NS=8438;AC_Hom=0;AC_Het=1;AC_Hemi=0;MAF=5.92557e-05;HWE=1;NFAM=1	.
11	38042078	38042097	11	38055070	38055090	99390	353.74	+	-	DEL	PASS	99390	N	<DEL>	.	.	.	SVTYPE=DEL;POS=38042087;SVLEN=-12993;END=38055080;STRANDS=+-:16;CIPOS=-9,10;CIEND=-10,10;CIPOS95=0,0;CIEND95=0,0;SU=16;PE=6;SR=10;ALG=PROD;AF=5.94e-05;NSAMP=1;MSQ=353.74;AN=16834;AC=1;NS=8438;AC_Hom=0;AC_Het=1;AC_Hemi=0;MAF=5.92557e-05;HWE=1;NFAM=1	.
11	38046018	38046018	11	38046323	38046323	99391	49365.8	+	-	MEI	PASS	99391	N	<DEL:ME:SINE|Alu|AluYa5>	.	.	.	SVTYPE=MEI;POS=38046018;SVLEN=-305;END=38046323;STRANDS=+-:1424;CIPOS=0,0;CIEND=0,0;CIPOS95=0,0;CIEND95=0,0;SU=1424;PE=275;SR=1149;ALG=PROD;AF=0.008495;NSAMP=141;MSQ=350.09;AN=16834;AC=143;NS=8438;AC_Hom=4;AC_Het=139;AC_Hemi=0;MAF=0.00847357;HWE=0.121314;NFAM=140	.
11	38054208	38054225	11	67733190	67733207	295290	492.26	+	+	BND	LOW	295290_1	N	N]11:67733199]	295290_2	N	N]11:38054217]	SVTYPE=BND;POS=38054217;STRANDS=++:40;CIPOS=-9,8;CIEND=-9,8;CIPOS95=0,0;CIEND95=0,0;MATEID=295290_2;EVENT=295290;SU=40;PE=0;SR=40;ALG=PROD;AF=0.001069;NSAMP=18;MSQ=25.46;AN=16834;AC=18;NS=8438;AC_Hom=0;AC_Het=18;AC_Hemi=0;MAF=0.0010666;HWE=1;NFAM=18	SVTYPE=BND;POS=67733199;STRANDS=++:40;CIPOS=-9,8;CIEND=-9,8;CIPOS95=0,0;CIEND95=0,0;MATEID=295290_1;EVENT=295290;SECONDARY;SU=40;PE=0;SR=40;ALG=PROD;AF=0.001069;NSAMP=18;MSQ=25.46;AN=16834;AC=18;NS=8438;AC_Hom=0;AC_Het=18;AC_Hemi=0;MAF=0.0010666;HWE=1;NFAM=18
11	38058500	38058520	11	38060009	38060029	99393	152.73	+	-	DEL	PASS	99393	N	<DEL>	.	.	.	SVTYPE=DEL;POS=38058510;SVLEN=-1509;END=38060019;STRANDS=+-:4;IMPRECISE;CIPOS=-10,10;CIEND=-10,10;CIPOS95=-3,3;CIEND95=-3,3;SU=4;PE=3;SR=1;ALG=PROD;AF=5.94e-05;NSAMP=1;MSQ=152.73;AN=16834;AC=1;NS=8438;AC_Hom=0;AC_Het=1;AC_Hemi=0;MAF=5.92557e-05;HWE=1;NFAM=1	.
11	38062765	38062782	17	1425733	1425750	15548	17.91	+	+	BND	LOW	15548_1	N	N]17:1425742]	15548_2	N	N]11:38062774]	SVTYPE=BND;POS=38062774;STRANDS=++:4;CIPOS=-9,8;CIEND=-9,8;CIPOS95=0,0;CIEND95=0,0;MATEID=15548_2;EVENT=15548;SU=4;PE=0;SR=4;ALG=PROD;AF=5.94e-05;NSAMP=1;MSQ=17.91;AN=16834;AC=1;NS=8438;AC_Hom=0;AC_Het=1;AC_Hemi=0;MAF=5.92557e-05;HWE=1;NFAM=1	SVTYPE=BND;POS=1425742;STRANDS=++:4;CIPOS=-9,8;CIEND=-9,8;CIPOS95=0,0;CIEND95=0,0;MATEID=15548_1;EVENT=15548;SECONDARY;SU=4;PE=0;SR=4;ALG=PROD;AF=5.94e-05;NSAMP=1;MSQ=17.91;AN=16834;AC=1;NS=8438;AC_Hom=0;AC_Het=1;AC_Hemi=0;MAF=5.92557e-05;HWE=1;NFAM=1
11	38085068	38085100	11	38087035	38087095	99394	3811.32	+	-	DEL	PASS	99394	N	<DEL>	.	.	.	SVTYPE=DEL;POS=38085076;SVLEN=-1989;END=38087065;STRANDS=+-:107;CIPOS=-8,24;CIEND=-30,30;CIPOS95=0,0;CIEND95=0,0;SU=107;PE=95;SR=12;ALG=PROD;AF=0.0004158;NSAMP=6;MSQ=635.22;AN=16834;AC=7;NS=8438;AC_Hom=2;AC_Het=5;AC_Hemi=0;MAF=0.00041479;HWE=0.00124408;NFAM=6	.
11	38099602	38099602	11	38099907	38099907	99395	1.64282e+06	+	-	MEI	PASS	99395	N	<DEL:ME:SINE|Alu|AluYa5>	.	.	.	SVTYPE=MEI;POS=38099602;SVLEN=-305;END=38099907;STRANDS=+-:35666;CIPOS=0,0;CIEND=0,0;CIPOS95=0,0;CIEND95=0,0;SU=35666;PE=9871;SR=25795;ALG=PROD;AF=0.2439;NSAMP=3350;MSQ=489.9;AN=16834;AC=4105;NS=8438;AC_Hom=1510;AC_Het=2599;AC_Hemi=0;MAF=0.243482;HWE=0;NFAM=3178	.
11	38102388	38102408	11	38102673	38102693	99396	263.9	+	-	DEL	PASS	99396	N	<DEL>	.	.	.	SVTYPE=DEL;POS=38102398;SVLEN=-285;END=38102683;STRANDS=+-:5;CIPOS=-10,10;CIEND=-10,10;CIPOS95=0,0;CIEND95=0,0;SU=5;PE=0;SR=5;ALG=PROD;AF=5.94e-05;NSAMP=1;MSQ=263.69;AN=16834;AC=1;NS=8438;AC_Hom=0;AC_Het=1;AC_Hemi=0;MAF=5.92557e-05;HWE=1;NFAM=1	.
11	38141136	38141142	11	38154019	38154024	295291	269.58	+	+	BND	PASS	295291_1	N	N]11:38154022]	295291_2	N	N]11:38141140]	SVTYPE=BND;POS=38141140;STRANDS=++:17;CIPOS=-4,2;CIEND=-3,2;CIPOS95=0,0;CIEND95=0,0;MATEID=295291_2;EVENT=295291;SU=17;PE=6;SR=11;ALG=PROD;AF=5.94e-05;NSAMP=1;MSQ=269.58;AN=16834;AC=1;NS=8438;AC_Hom=0;AC_Het=1;AC_Hemi=0;MAF=5.92557e-05;HWE=1;NFAM=1	SVTYPE=BND;POS=38154022;STRANDS=++:17;CIPOS=-3,2;CIEND=-4,2;CIPOS95=0,0;CIEND95=0,0;MATEID=295291_1;EVENT=295291;SECONDARY;SU=17;PE=6;SR=11;ALG=PROD;AF=5.94e-05;NSAMP=1;MSQ=269.58;AN=16834;AC=1;NS=8438;AC_Hom=0;AC_Het=1;AC_Hemi=0;MAF=5.92557e-05;HWE=1;NFAM=1
11	38142951	38142971	11	38143097	38143117	99397	342.81	+	-	BND	LOW	99397_1	N	N[11:38143108[	99397_2	N	]11:38142961]N	SVTYPE=BND;POS=38142961;STRANDS=+-:13;CIPOS=-10,10;CIEND=-10,10;CIPOS95=0,0;CIEND95=0,0;MATEID=99397_2;EVENT=99397;SU=13;PE=0;SR=13;ALG=PROD;AF=0.0001188;NSAMP=2;MSQ=171.26;AN=16834;AC=2;NS=8438;AC_Hom=0;AC_Het=2;AC_Hemi=0;MAF=0.000118511;HWE=1;NFAM=2	SVTYPE=BND;POS=38143108;STRANDS=+-:13;CIPOS=-10,10;CIEND=-10,10;CIPOS95=0,0;CIEND95=0,0;MATEID=99397_1;EVENT=99397;SECONDARY;SU=13;PE=0;SR=13;ALG=PROD;AF=0.0001188;NSAMP=2;MSQ=171.26;AN=16834;AC=2;NS=8438;AC_Hom=0;AC_Het=2;AC_Hemi=0;MAF=0.000118511;HWE=1;NFAM=2
11	38152264	38152269	11	38152366	38152373	99398	281.79	+	-	BND	PASS	99398_1	N	N[11:38152371[	99398_2	N	]11:38152267]N	SVTYPE=BND;POS=38152267;STRANDS=+-:11;CIPOS=-3,2;CIEND=-4,3;CIPOS95=0,0;CIEND95=0,0;MATEID=99398_2;EVENT=99398;SU=11;PE=0;SR=11;ALG=PROD;AF=5.94e-05;NSAMP=1;MSQ=281.73;AN=16834;AC=1;NS=8438;AC_Hom=0;AC_Het=1;AC_Hemi=0;MAF=5.92557e-05;HWE=1;NFAM=1	SVTYPE=BND;POS=38152371;STRANDS=+-:11;CIPOS=-4,3;CIEND=-3,2;CIPOS95=0,0;CIEND95=0,0;MATEID=99398_1;EVENT=99398;SECONDARY;SU=11;PE=0;SR=11;ALG=PROD;AF=5.94e-05;NSAMP=1;MSQ=281.73;AN=16834;AC=1;NS=8438;AC_Hom=0;AC_Het=1;AC_Hemi=0;MAF=5.92557e-05;HWE=1;NFAM=1
11	38153901	38153906	11	38160707	38160724	295292	302.64	-	-	BND	PASS	295292_1	N	[11:38160715[N	295292_2	N	[11:38153905[N	SVTYPE=BND;POS=38153905;STRANDS=--:17;CIPOS=-3,2;CIEND=-7,10;CIPOS95=0,0;CIEND95=0,0;MATEID=295292_2;EVENT=295292;SU=17;PE=9;SR=8;ALG=PROD;AF=5.94e-05;NSAMP=1;MSQ=302.64;AN=16834;AC=1;NS=8438;AC_Hom=0;AC_Het=1;AC_Hemi=0;MAF=5.92557e-05;HWE=1;NFAM=1	SVTYPE=BND;POS=38160715;STRANDS=--:17;CIPOS=-7,10;CIEND=-3,2;CIPOS95=0,0;CIEND95=0,0;MATEID=295292_1;EVENT=295292;SECONDARY;SU=17;PE=9;SR=8;ALG=PROD;AF=5.94e-05;NSAMP=1;MSQ=302.64;AN=16834;AC=1;NS=8438;AC_Hom=0;AC_Het=1;AC_Hemi=0;MAF=5.92557e-05;HWE=1;NFAM=1
11	38179789	38179806	11	87825484	87825501	295293	527232.0	-	-	BND	LOW	295293_1	N	[11:87825494[N	295293_2	N	[11:38179799[N	SVTYPE=BND;POS=38179799;STRANDS=--:34;CIPOS=-9,8;CIEND=-9,8;CIPOS95=0,0;CIEND95=0,0;MATEID=295293_2;EVENT=295293;SU=34;PE=0;SR=34;ALG=PROD;AF=0.3659;NSAMP=6158;MSQ=85.24;AN=16834;AC=6160;NS=8438;AC_Hom=4;AC_Het=6171;AC_Hemi=0;MAF=0.365904;HWE=0;NFAM=5708	SVTYPE=BND;POS=87825494;STRANDS=--:34;CIPOS=-9,8;CIEND=-9,8;CIPOS95=0,0;CIEND95=0,0;MATEID=295293_1;EVENT=295293;SECONDARY;SU=34;PE=0;SR=34;ALG=PROD;AF=0.3659;NSAMP=6158;MSQ=85.24;AN=16834;AC=6160;NS=8438;AC_Hom=4;AC_Het=6171;AC_Hemi=0;MAF=0.365904;HWE=0;NFAM=5708
11	38181788	38181800	11	38182224	38182244	99399	278.6	+	-	DEL	PASS	99399	N	<DEL>	.	.	.	SVTYPE=DEL;POS=38181794;SVLEN=-440;END=38182234;STRANDS=+-:12;CIPOS=-6,6;CIEND=-10,10;CIPOS95=0,0;CIEND95=0,0;SU=12;PE=7;SR=5;ALG=PROD;AF=5.94e-05;NSAMP=1;MSQ=278.6;AN=16834;AC=1;NS=8438;AC_Hom=0;AC_Het=1;AC_Hemi=0;MAF=5.92557e-05;HWE=1;NFAM=1	.
11	38191930	38191947	11	39044676	39044696	99400	362.57	+	-	DEL	PASS	99400	N	<DEL>	.	.	.	SVTYPE=DEL;POS=38191937;SVLEN=-852749;END=39044686;STRANDS=+-:15;CIPOS=-7,10;CIEND=-10,10;CIPOS95=0,0;CIEND95=0,0;SU=15;PE=11;SR=4;ALG=PROD;AF=5.94e-05;NSAMP=1;MSQ=362.57;AN=16834;AC=1;NS=8438;AC_Hom=0;AC_Het=1;AC_Hemi=0;MAF=5.92557e-05;HWE=1;NFAM=1	.
11	38192446	38192457	11	38192508	38192519	99401	146.94	+	-	BND	LOW	99401_1	N	N[11:38192515[	99401_2	N	]11:38192452]N	SVTYPE=BND;POS=38192452;STRANDS=+-:6;CIPOS=-6,5;CIEND=-6,5;CIPOS95=0,0;CIEND95=0,0;MATEID=99401_2;EVENT=99401;SU=6;PE=0;SR=6;ALG=PROD;AF=5.94e-05;NSAMP=1;MSQ=146.78;AN=16834;AC=1;NS=8438;AC_Hom=0;AC_Het=1;AC_Hemi=0;MAF=5.92557e-05;HWE=1;NFAM=1	SVTYPE=BND;POS=38192515;STRANDS=+-:6;CIPOS=-6,5;CIEND=-6,5;CIPOS95=0,0;CIEND95=0,0;MATEID=99401_1;EVENT=99401;SECONDARY;SU=6;PE=0;SR=6;ALG=PROD;AF=5.94e-05;NSAMP=1;MSQ=146.78;AN=16834;AC=1;NS=8438;AC_Hom=0;AC_Het=1;AC_Hemi=0;MAF=5.92557e-05;HWE=1;NFAM=1
11	38238141	38238145	11	38243653	38243657	99402	6101.28	+	-	BND	PASS	99402_1	N	N[11:38243657[	99402_2	N	]11:38238143]N	SVTYPE=BND;POS=38238143;STRANDS=+-:290;CIPOS=-2,2;CIEND=-3,1;CIPOS95=0,0;CIEND95=0,0;MATEID=99402_2;EVENT=99402;SU=290;PE=162;SR=128;ALG=PROD;AF=0.0009505;NSAMP=16;MSQ=381.33;AN=16834;AC=16;NS=8438;AC_Hom=0;AC_Het=16;AC_Hemi=0;MAF=0.000948092;HWE=1;NFAM=16	SVTYPE=BND;POS=38243657;STRANDS=+-:290;CIPOS=-3,1;CIEND=-2,2;CIPOS95=0,0;CIEND95=0,0;MATEID=99402_1;EVENT=99402;SECONDARY;SU=290;PE=162;SR=128;ALG=PROD;AF=0.0009505;NSAMP=16;MSQ=381.33;AN=16834;AC=16;NS=8438;AC_Hom=0;AC_Het=16;AC_Hemi=0;MAF=0.000948092;HWE=1;NFAM=16
11	38258753	38258754	11	38258877	38258878	99403	15202.2	+	-	MEI	PASS	99403	N	<DEL:ME:SINE|Alu|AluYa8>	.	.	.	SVTYPE=MEI;POS=38258754;SVLEN=-123;END=38258877;STRANDS=+-:609;CIPOS=-1,0;CIEND=0,1;CIPOS95=0,0;CIEND95=0,0;SU=609;PE=4;SR=605;ALG=PROD;AF=0.004099;NSAMP=69;MSQ=220.32;AN=16834;AC=69;NS=8438;AC_Hom=0;AC_Het=69;AC_Hemi=0;MAF=0.00408865;HWE=1;NFAM=55	.
11	38283304	38283313	11	38283384	38283393	99404	156.09	+	-	DEL	PASS	99404	N	<DEL>	.	.	.	SVTYPE=DEL;POS=38283309;SVLEN=-80;END=38283389;STRANDS=+-:7;CIPOS=-5,4;CIEND=-5,4;CIPOS95=0,0;CIEND95=0,0;SU=7;PE=0;SR=7;ALG=PROD;AF=5.94e-05;NSAMP=1;MSQ=155.86;AN=16834;AC=1;NS=8438;AC_Hom=0;AC_Het=1;AC_Hemi=0;MAF=5.92557e-05;HWE=1;NFAM=1	.
11	38286753	38286799	11	38287054	38287098	99405	1196.42	+	-	DEL	PASS	99405	N	<DEL>	.	.	.	SVTYPE=DEL;POS=38286777;SVLEN=-300;END=38287077;STRANDS=+-:29;CIPOS=-24,22;CIEND=-23,21;CIPOS95=0,0;CIEND95=0,0;SU=29;PE=4;SR=25;ALG=PROD;AF=0.0001188;NSAMP=2;MSQ=598;AN=16834;AC=2;NS=8438;AC_Hom=0;AC_Het=2;AC_Hemi=0;MAF=0.000118511;HWE=1;NFAM=2	.
11	38300753	38300753	11	38301111	38301111	99406	103500.0	+	-	BND	PASS	99406_1	N	N[11:38301112[	99406_2	N	]11:38300753]N	SVTYPE=BND;POS=38300753;STRANDS=+-:3093;CIPOS=0,0;CIEND=0,0;CIPOS95=0,0;CIEND95=0,0;MATEID=99406_2;EVENT=99406;SU=3093;PE=981;SR=2112;ALG=PROD;AF=0.01432;NSAMP=241;MSQ=427.89;AN=16834;AC=241;NS=8438;AC_Hom=0;AC_Het=242;AC_Hemi=0;MAF=0.0143399;HWE=0.422352;NFAM=187	SVTYPE=BND;POS=38301112;STRANDS=+-:3093;CIPOS=0,0;CIEND=0,0;CIPOS95=0,0;CIEND95=0,0;MATEID=99406_1;EVENT=99406;SECONDARY;SU=3093;PE=981;SR=2112;ALG=PROD;AF=0.01432;NSAMP=241;MSQ=427.89;AN=16834;AC=241;NS=8438;AC_Hom=0;AC_Het=242;AC_Hemi=0;MAF=0.0143399;HWE=0.422352;NFAM=187
11	38324135	38324187	11	38324428	38324479	99407	483.1	+	-	BND	LOW	99407_1	N	N[11:38324455[	99407_2	N	]11:38324162]N	SVTYPE=BND;POS=38324162;STRANDS=+-:14;CIPOS=-27,25;CIEND=-26,25;CIPOS95=0,0;CIEND95=0,0;MATEID=99407_2;EVENT=99407;SU=14;PE=3;SR=11;ALG=PROD;AF=0.0001782;NSAMP=3;MSQ=160.84;AN=16834;AC=3;NS=8438;AC_Hom=0;AC_Het=3;AC_Hemi=0;MAF=0.000177767;HWE=1;NFAM=2	SVTYPE=BND;POS=38324455;STRANDS=+-:14;CIPOS=-26,25;CIEND=-27,25;CIPOS95=0,0;CIEND95=0,0;MATEID=99407_1;EVENT=99407;SECONDARY;SU=14;PE=3;SR=11;ALG=PROD;AF=0.0001782;NSAMP=3;MSQ=160.84;AN=16834;AC=3;NS=8438;AC_Hom=0;AC_Het=3;AC_Hemi=0;MAF=0.000177767;HWE=1;NFAM=2
11	38332530	38332549	11	38334588	38334601	295294	593.46	+	+	INV	PASS	295294	N	<INV>	.	.	.	SVTYPE=INV;POS=38332539;SVLEN=2057;END=38334596;STRANDS=++:16,--:17;IMPRECISE;CIPOS=-9,10;CIEND=-8,5;CIPOS95=0,1;CIEND95=-1,1;SU=33;PE=19;SR=14;ALG=PROD;AF=5.94e-05;NSAMP=1;MSQ=593.45;AN=16834;AC=1;NS=8438;AC_Hom=0;AC_Het=1;AC_Hemi=0;MAF=5.92557e-05;HWE=1;NFAM=1	.
11	38348655	38348706	11	38348714	38348765	99408	372.48	+	-	BND	LOW	99408_1	N	N[11:38348741[	99408_2	N	]11:38348681]N	SVTYPE=BND;POS=38348681;STRANDS=+-:14;CIPOS=-26,25;CIEND=-26,25;CIPOS95=0,0;CIEND95=0,0;MATEID=99408_2;EVENT=99408;SU=14;PE=1;SR=13;ALG=PROD;AF=0.0001782;NSAMP=3;MSQ=123.84;AN=16834;AC=3;NS=8438;AC_Hom=0;AC_Het=3;AC_Hemi=0;MAF=0.000177767;HWE=1;NFAM=3	SVTYPE=BND;POS=38348741;STRANDS=+-:14;CIPOS=-26,25;CIEND=-26,25;CIPOS95=0,0;CIEND95=0,0;MATEID=99408_1;EVENT=99408;SECONDARY;SU=14;PE=1;SR=13;ALG=PROD;AF=0.0001782;NSAMP=3;MSQ=123.84;AN=16834;AC=3;NS=8438;AC_Hom=0;AC_Het=3;AC_Hemi=0;MAF=0.000177767;HWE=1;NFAM=3
11	38368554	38368747	11	38393812	38394086	99409	602.41	+	-	DEL	PASS	99409	N	<DEL>	.	.	.	SVTYPE=DEL;POS=38368561;SVLEN=-25515;END=38394076;STRANDS=+-:20;IMPRECISE;CIPOS=-7,186;CIEND=-264,10;CIPOS95=-1,48;CIEND95=-55,0;SU=20;PE=20;SR=0;ALG=PROD;AF=5.94e-05;NSAMP=1;MSQ=602.41;AN=16834;AC=1;NS=8438;AC_Hom=0;AC_Het=1;AC_Hemi=0;MAF=5.92557e-05;HWE=1;NFAM=1	.
11	38390859	38390916	14	27343303	27343360	14978	44966.2	-	+	BND	LOW	14978_1	N	]14:27343332]N	14978_2	N	N[11:38390889[	SVTYPE=BND;POS=38390889;STRANDS=-+:12;CIPOS=-29,28;CIEND=-29,28;CIPOS95=0,0;CIEND95=0,0;MATEID=14978_2;EVENT=14978;SU=12;PE=0;SR=12;ALG=PROD;AF=0.08584;NSAMP=1401;MSQ=31.37;AN=16834;AC=1445;NS=8438;AC_Hom=88;AC_Het=1365;AC_Hemi=0;MAF=0.0860986;HWE=0.0102638;NFAM=1295	SVTYPE=BND;POS=27343332;STRANDS=-+:12;CIPOS=-29,28;CIEND=-29,28;CIPOS95=0,0;CIEND95=0,0;MATEID=14978_1;EVENT=14978;SECONDARY;SU=12;PE=0;SR=12;ALG=PROD;AF=0.08584;NSAMP=1401;MSQ=31.37;AN=16834;AC=1445;NS=8438;AC_Hom=88;AC_Het=1365;AC_Hemi=0;MAF=0.0860986;HWE=0.0102638;NFAM=1295
11	38390878	38390898	15	26346403	26346416	15179	57567.2	-	+	BND	LOW	15179_1	N	]15:26346408]N	15179_2	N	N[11:38390889[	SVTYPE=BND;POS=38390889;STRANDS=-+:5;IMPRECISE;CIPOS=-10,10;CIEND=-5,8;CIPOS95=0,0;CIEND95=0,1;MATEID=15179_2;EVENT=15179;SU=5;PE=0;SR=5;ALG=PROD;AF=0.1053;NSAMP=1685;MSQ=33.52;AN=16834;AC=1773;NS=8438;AC_Hom=180;AC_Het=1603;AC_Hemi=0;MAF=0.105653;HWE=0.686657;NFAM=1555	SVTYPE=BND;POS=26346408;STRANDS=-+:5;IMPRECISE;CIPOS=-5,8;CIEND=-10,10;CIPOS95=0,1;CIEND95=0,0;MATEID=15179_1;EVENT=15179;SECONDARY;SU=5;PE=0;SR=5;ALG=PROD;AF=0.1053;NSAMP=1685;MSQ=33.52;AN=16834;AC=1773;NS=8438;AC_Hom=180;AC_Het=1603;AC_Hemi=0;MAF=0.105653;HWE=0.686657;NFAM=1555
11	38400095	38400106	11	38400209	38400220	99410	257.25	+	-	BND	LOW	99410_1	N	N[11:38400216[	99410_2	N	]11:38400101]N	SVTYPE=BND;POS=38400101;STRANDS=+-:6;CIPOS=-6,5;CIEND=-6,5;CIPOS95=0,0;CIEND95=0,0;MATEID=99410_2;EVENT=99410;SU=6;PE=0;SR=6;ALG=PROD;AF=0.0001189;NSAMP=2;MSQ=103.37;AN=16826;AC=2;NS=8434;AC_Hom=0;AC_Het=2;AC_Hemi=0;MAF=0.000118568;HWE=1;NFAM=2	SVTYPE=BND;POS=38400216;STRANDS=+-:6;CIPOS=-6,5;CIEND=-6,5;CIPOS95=0,0;CIEND95=0,0;MATEID=99410_1;EVENT=99410;SECONDARY;SU=6;PE=0;SR=6;ALG=PROD;AF=0.0001189;NSAMP=2;MSQ=103.37;AN=16826;AC=2;NS=8434;AC_Hom=0;AC_Het=2;AC_Hemi=0;MAF=0.000118568;HWE=1;NFAM=2
11	38400191	38400208	15	53656279	53656296	15254	18664.4	+	+	BND	LOW	15254_1	N	N]15:53656288]	15254_2	N	N]11:38400200]	SVTYPE=BND;POS=38400200;STRANDS=++:4;IMPRECISE;CIPOS=-9,8;CIEND=-9,8;CIPOS95=-1,0;CIEND95=0,0;MATEID=15254_2;EVENT=15254;SU=4;PE=0;SR=4;ALG=PROD;AF=0.05484;NSAMP=921;MSQ=19.12;AN=16832;AC=923;NS=8437;AC_Hom=4;AC_Het=923;AC_Hemi=0;MAF=0.0549366;HWE=1.51529e-09;NFAM=834	SVTYPE=BND;POS=53656288;STRANDS=++:4;IMPRECISE;CIPOS=-9,8;CIEND=-9,8;CIPOS95=0,0;CIEND95=-1,0;MATEID=15254_1;EVENT=15254;SECONDARY;SU=4;PE=0;SR=4;ALG=PROD;AF=0.05484;NSAMP=921;MSQ=19.12;AN=16832;AC=923;NS=8437;AC_Hom=4;AC_Het=923;AC_Hemi=0;MAF=0.0549366;HWE=1.51529e-09;NFAM=834
11	38416644	38416653	11	38416721	38416730	99411	1645.65	+	-	BND	LOW	99411_1	N	N[11:38416727[	99411_2	N	]11:38416649]N	SVTYPE=BND;POS=38416649;STRANDS=+-:61;CIPOS=-5,4;CIEND=-5,4;CIPOS95=0,0;CIEND95=0,0;MATEID=99411_2;EVENT=99411;SU=61;PE=0;SR=61;ALG=PROD;AF=0.0004752;NSAMP=8;MSQ=205.67;AN=16834;AC=8;NS=8438;AC_Hom=0;AC_Het=8;AC_Hemi=0;MAF=0.000474046;HWE=1;NFAM=7	SVTYPE=BND;POS=38416727;STRANDS=+-:61;CIPOS=-5,4;CIEND=-5,4;CIPOS95=0,0;CIEND95=0,0;MATEID=99411_1;EVENT=99411;SECONDARY;SU=61;PE=0;SR=61;ALG=PROD;AF=0.0004752;NSAMP=8;MSQ=205.67;AN=16834;AC=8;NS=8438;AC_Hom=0;AC_Het=8;AC_Hemi=0;MAF=0.000474046;HWE=1;NFAM=7
11	38448037	38448044	11	38452085	38452105	99412	932.17	+	-	DEL	PASS	99412	N	<DEL>	.	.	.	SVTYPE=DEL;POS=38448040;SVLEN=-4055;END=38452095;STRANDS=+-:33;CIPOS=-3,4;CIEND=-10,10;CIPOS95=0,0;CIEND95=0,0;SU=33;PE=27;SR=6;ALG=PROD;AF=5.94e-05;NSAMP=1;MSQ=932.17;AN=16834;AC=1;NS=8438;AC_Hom=0;AC_Het=1;AC_Hemi=0;MAF=5.92557e-05;HWE=1;NFAM=1	.
11	38457187	38457187	11	38463940	38463940	99413	77200.4	+	-	DEL	PASS	99413	N	<DEL>	.	.	.	SVTYPE=DEL;POS=38457187;SVLEN=-6753;END=38463940;STRANDS=+-:3465;CIPOS=0,0;CIEND=0,0;CIPOS95=0,0;CIEND95=0,0;SU=3465;PE=1911;SR=1554;ALG=PROD;AF=0.01123;NSAMP=187;MSQ=412.83;AN=16834;AC=189;NS=8438;AC_Hom=4;AC_Het=185;AC_Hemi=0;MAF=0.0111993;HWE=0.283845;NFAM=187	.
11	38502989	38503008	11	38506697	38506707	99414	266.71	+	-	DEL	PASS	99414	N	<DEL>	.	.	.	SVTYPE=DEL;POS=38502998;SVLEN=-3705;END=38506703;STRANDS=+-:13;CIPOS=-9,10;CIEND=-6,4;CIPOS95=0,0;CIEND95=0,0;SU=13;PE=7;SR=6;ALG=PROD;AF=5.94e-05;NSAMP=1;MSQ=266.7;AN=16834;AC=1;NS=8438;AC_Hom=0;AC_Het=1;AC_Hemi=0;MAF=5.92557e-05;HWE=1;NFAM=1	.
11	38512392	38512452	11	38512495	38512548	99415	3356.28	+	-	BND	LOW	99415_1	N	N[11:38512523[	99415_2	N	]11:38512422]N	SVTYPE=BND;POS=38512422;STRANDS=+-:16;CIPOS=-30,30;CIEND=-27,26;CIPOS95=0,0;CIEND95=0,0;MATEID=99415_2;EVENT=99415;SU=16;PE=1;SR=15;ALG=PROD;AF=0.001307;NSAMP=22;MSQ=152.56;AN=16834;AC=22;NS=8438;AC_Hom=0;AC_Het=22;AC_Hemi=0;MAF=0.00130363;HWE=1;NFAM=21	SVTYPE=BND;POS=38512523;STRANDS=+-:16;CIPOS=-27,26;CIEND=-30,30;CIPOS95=0,0;CIEND95=0,0;MATEID=99415_1;EVENT=99415;SECONDARY;SU=16;PE=1;SR=15;ALG=PROD;AF=0.001307;NSAMP=22;MSQ=152.56;AN=16834;AC=22;NS=8438;AC_Hom=0;AC_Het=22;AC_Hemi=0;MAF=0.00130363;HWE=1;NFAM=21
11	38531539	38531548	11	38531759	38531770	257821	121.71	-	+	DUP	PASS	257821	N	<DUP>	.	.	.	SVTYPE=DUP;POS=38531544;SVLEN=221;END=38531765;STRANDS=-+:7;CIPOS=-5,4;CIEND=-6,5;CIPOS95=0,0;CIEND95=0,0;SU=7;PE=0;SR=7;ALG=PROD;AF=5.94e-05;NSAMP=1;MSQ=116.45;AN=16834;AC=1;NS=8438;AC_Hom=0;AC_Het=1;AC_Hemi=0;MAF=5.92557e-05;HWE=1;NFAM=1	.
11	38574334	38574343	11	38574542	38574551	99416	248.71	+	-	BND	LOW	99416_1	N	N[11:38574548[	99416_2	N	]11:38574339]N	SVTYPE=BND;POS=38574339;STRANDS=+-:7;CIPOS=-5,4;CIEND=-5,4;CIPOS95=0,0;CIEND95=0,0;MATEID=99416_2;EVENT=99416;SU=7;PE=0;SR=7;ALG=PROD;AF=0.0001188;NSAMP=2;MSQ=123.57;AN=16834;AC=2;NS=8438;AC_Hom=0;AC_Het=2;AC_Hemi=0;MAF=0.000118511;HWE=1;NFAM=2	SVTYPE=BND;POS=38574548;STRANDS=+-:7;CIPOS=-5,4;CIEND=-5,4;CIPOS95=0,0;CIEND95=0,0;MATEID=99416_1;EVENT=99416;SECONDARY;SU=7;PE=0;SR=7;ALG=PROD;AF=0.0001188;NSAMP=2;MSQ=123.57;AN=16834;AC=2;NS=8438;AC_Hom=0;AC_Het=2;AC_Hemi=0;MAF=0.000118511;HWE=1;NFAM=2
11	38599321	38599341	11	38599506	38599526	257822	520.26	-	+	DUP	PASS	257822	N	<DUP>	.	.	.	SVTYPE=DUP;POS=38599331;SVLEN=185;END=38599516;STRANDS=-+:34;CIPOS=-10,10;CIEND=-10,10;CIPOS95=0,0;CIEND95=0,0;SU=34;PE=0;SR=34;ALG=PROD;AF=0.0003564;NSAMP=6;MSQ=85.73;AN=16834;AC=6;NS=8438;AC_Hom=0;AC_Het=6;AC_Hemi=0;MAF=0.000355534;HWE=1;NFAM=2	.
11	38610556	38610574	11	38700326	38700346	99418	470.59	+	-	DEL	PASS	99418	N	<DEL>	.	.	.	SVTYPE=DEL;POS=38610564;SVLEN=-89772;END=38700336;STRANDS=+-:19;CIPOS=-8,10;CIEND=-10,10;CIPOS95=0,0;CIEND95=0,0;SU=19;PE=9;SR=10;ALG=PROD;AF=5.94e-05;NSAMP=1;MSQ=470.59;AN=16834;AC=1;NS=8438;AC_Hom=0;AC_Het=1;AC_Hemi=0;MAF=5.92557e-05;HWE=1;NFAM=1	.
11	38616644	38616644	13	31845323	31845323	14803	11750.0	-	-	BND	LOW	14803_1	N	[13:31845324[N	14803_2	N	[11:38616645[N	SVTYPE=BND;POS=38616645;STRANDS=--:864;CIPOS=0,0;CIEND=0,0;CIPOS95=0,0;CIEND95=0,0;MATEID=14803_2;EVENT=14803;SU=864;PE=0;SR=864;ALG=PROD;AF=0.01913;NSAMP=322;MSQ=35.64;AN=16834;AC=322;NS=8438;AC_Hom=0;AC_Het=323;AC_Hemi=0;MAF=0.0191396;HWE=0.0779766;NFAM=320	SVTYPE=BND;POS=31845324;STRANDS=--:864;CIPOS=0,0;CIEND=0,0;CIPOS95=0,0;CIEND95=0,0;MATEID=14803_1;EVENT=14803;SECONDARY;SU=864;PE=0;SR=864;ALG=PROD;AF=0.01913;NSAMP=322;MSQ=35.64;AN=16834;AC=322;NS=8438;AC_Hom=0;AC_Het=323;AC_Hemi=0;MAF=0.0191396;HWE=0.0779766;NFAM=320
11	38621376	38621393	17	13025398	13025415	15590	17.91	+	+	BND	LOW	15590_1	N	N]17:13025407]	15590_2	N	N]11:38621386]	SVTYPE=BND;POS=38621386;STRANDS=++:4;IMPRECISE;CIPOS=-10,7;CIEND=-9,8;CIPOS95=-2,0;CIEND95=0,0;MATEID=15590_2;EVENT=15590;SU=4;PE=0;SR=4;ALG=PROD;AF=5.94e-05;NSAMP=1;MSQ=17.91;AN=16834;AC=1;NS=8438;AC_Hom=0;AC_Het=1;AC_Hemi=0;MAF=5.92557e-05;HWE=1;NFAM=1	SVTYPE=BND;POS=13025407;STRANDS=++:4;IMPRECISE;CIPOS=-9,8;CIEND=-10,7;CIPOS95=0,0;CIEND95=-2,0;MATEID=15590_1;EVENT=15590;SECONDARY;SU=4;PE=0;SR=4;ALG=PROD;AF=5.94e-05;NSAMP=1;MSQ=17.91;AN=16834;AC=1;NS=8438;AC_Hom=0;AC_Het=1;AC_Hemi=0;MAF=5.92557e-05;HWE=1;NFAM=1
11	38623232	38623499	11	38627878	38628098	99419	278.28	+	-	BND	LOW	99419_1	N	N[11:38628069[	99419_2	N	]11:38623262]N	SVTYPE=BND;POS=38623262;STRANDS=+-:23;IMPRECISE;CIPOS=-30,237;CIEND=-190,30;CIPOS95=-23,23;CIEND95=-65,30;MATEID=99419_2;EVENT=99419;SU=23;PE=23;SR=0;ALG=PROD;AF=0.0001782;NSAMP=3;MSQ=92.76;AN=16834;AC=3;NS=8438;AC_Hom=0;AC_Het=3;AC_Hemi=0;MAF=0.000177767;HWE=1;NFAM=3	SVTYPE=BND;POS=38628069;STRANDS=+-:23;IMPRECISE;CIPOS=-190,30;CIEND=-30,237;CIPOS95=-65,30;CIEND95=-23,23;MATEID=99419_1;EVENT=99419;SECONDARY;SU=23;PE=23;SR=0;ALG=PROD;AF=0.0001782;NSAMP=3;MSQ=92.76;AN=16834;AC=3;NS=8438;AC_Hom=0;AC_Het=3;AC_Hemi=0;MAF=0.000177767;HWE=1;NFAM=3
11	38623242	38623422	11	38628321	38628649	257823	265.07	-	+	BND	LOW	257823_1	N	]11:38628351]N	257823_2	N	N[11:38623393[	SVTYPE=BND;POS=38623393;STRANDS=-+:28;IMPRECISE;CIPOS=-150,30;CIEND=-30,298;CIPOS95=-29,29;CIEND95=-30,41;MATEID=257823_2;EVENT=257823;SU=28;PE=28;SR=0;ALG=PROD;AF=0.0003564;NSAMP=5;MSQ=52.72;AN=16834;AC=6;NS=8438;AC_Hom=2;AC_Het=4;AC_Hemi=0;MAF=0.000355534;HWE=0.000888731;NFAM=4	SVTYPE=BND;POS=38628351;STRANDS=-+:28;IMPRECISE;CIPOS=-30,298;CIEND=-150,30;CIPOS95=-30,41;CIEND95=-29,29;MATEID=257823_1;EVENT=257823;SECONDARY;SU=28;PE=28;SR=0;ALG=PROD;AF=0.0003564;NSAMP=5;MSQ=52.72;AN=16834;AC=6;NS=8438;AC_Hom=2;AC_Het=4;AC_Hemi=0;MAF=0.000355534;HWE=0.000888731;NFAM=4
11	38626786	38626837	11	38626848	38626899	99420	458.73	+	-	BND	LOW	99420_1	N	N[11:38626875[	99420_2	N	]11:38626812]N	SVTYPE=BND;POS=38626812;STRANDS=+-:11;CIPOS=-26,25;CIEND=-26,25;CIPOS95=0,0;CIEND95=0,0;MATEID=99420_2;EVENT=99420;SU=11;PE=0;SR=11;ALG=PROD;AF=0.0001188;NSAMP=2;MSQ=229.29;AN=16834;AC=2;NS=8438;AC_Hom=0;AC_Het=2;AC_Hemi=0;MAF=0.000118511;HWE=1;NFAM=1	SVTYPE=BND;POS=38626875;STRANDS=+-:11;CIPOS=-26,25;CIEND=-26,25;CIPOS95=0,0;CIEND95=0,0;MATEID=99420_1;EVENT=99420;SECONDARY;SU=11;PE=0;SR=11;ALG=PROD;AF=0.0001188;NSAMP=2;MSQ=229.29;AN=16834;AC=2;NS=8438;AC_Hom=0;AC_Het=2;AC_Hemi=0;MAF=0.000118511;HWE=1;NFAM=1
11	38628629	38628636	11	38629057	38629064	99421	473.41	+	-	DEL	PASS	99421	N	<DEL>	.	.	.	SVTYPE=DEL;POS=38628633;SVLEN=-429;END=38629062;STRANDS=+-:19;CIPOS=-4,3;CIEND=-5,2;CIPOS95=0,0;CIEND95=0,0;SU=19;PE=11;SR=8;ALG=PROD;AF=5.94e-05;NSAMP=1;MSQ=473.41;AN=16834;AC=1;NS=8438;AC_Hom=0;AC_Het=1;AC_Hemi=0;MAF=5.92557e-05;HWE=1;NFAM=1	.
11	38642078	38642098	11	38642233	38642253	99422	387.04	+	-	DEL	PASS	99422	N	<DEL>	.	.	.	SVTYPE=DEL;POS=38642088;SVLEN=-155;END=38642243;STRANDS=+-:14;CIPOS=-10,10;CIEND=-10,10;CIPOS95=0,0;CIEND95=0,0;SU=14;PE=0;SR=14;ALG=PROD;AF=5.94e-05;NSAMP=1;MSQ=386.75;AN=16834;AC=1;NS=8438;AC_Hom=0;AC_Het=1;AC_Hemi=0;MAF=5.92557e-05;HWE=1;NFAM=1	.
11	38653064	38653456	11	38655097	38655475	99423	3049.58	+	-	BND	PASS	99423_1	N	N[11:38655446[	99423_2	N	]11:38653094]N	SVTYPE=BND;POS=38653094;STRANDS=+-:45;IMPRECISE;CIPOS=-30,362;CIEND=-348,30;CIPOS95=-30,37;CIEND95=-49,30;MATEID=99423_2;EVENT=99423;SU=45;PE=45;SR=0;ALG=PROD;AF=0.0006534;NSAMP=11;MSQ=277.23;AN=16834;AC=11;NS=8438;AC_Hom=0;AC_Het=11;AC_Hemi=0;MAF=0.000651813;HWE=1;NFAM=4	SVTYPE=BND;POS=38655446;STRANDS=+-:45;IMPRECISE;CIPOS=-348,30;CIEND=-30,362;CIPOS95=-49,30;CIEND95=-30,37;MATEID=99423_1;EVENT=99423;SECONDARY;SU=45;PE=45;SR=0;ALG=PROD;AF=0.0006534;NSAMP=11;MSQ=277.23;AN=16834;AC=11;NS=8438;AC_Hom=0;AC_Het=11;AC_Hemi=0;MAF=0.000651813;HWE=1;NFAM=4
11	38653071	38653117	11	38655417	38655463	295295	2680.75	+	+	BND	LOW	295295_1	N	N]11:38655440]	295295_2	N	N]11:38653095]	SVTYPE=BND;POS=38653095;STRANDS=++:172;CIPOS=-24,22;CIEND=-23,23;CIPOS95=0,0;CIEND95=0,0;MATEID=295295_2;EVENT=295295;SU=172;PE=73;SR=99;ALG=PROD;AF=0.0006534;NSAMP=11;MSQ=243.7;AN=16834;AC=11;NS=8438;AC_Hom=0;AC_Het=11;AC_Hemi=0;MAF=0.000651813;HWE=1;NFAM=4	SVTYPE=BND;POS=38655440;STRANDS=++:172;CIPOS=-23,23;CIEND=-24,22;CIPOS95=0,0;CIEND95=0,0;MATEID=295295_1;EVENT=295295;SECONDARY;SU=172;PE=73;SR=99;ALG=PROD;AF=0.0006534;NSAMP=11;MSQ=243.7;AN=16834;AC=11;NS=8438;AC_Hom=0;AC_Het=11;AC_Hemi=0;MAF=0.000651813;HWE=1;NFAM=4
11	38655305	38655349	11	38655426	38655468	295296	2840.57	-	-	BND	PASS	295296_1	N	[11:38655447[N	295296_2	N	[11:38655329[N	SVTYPE=BND;POS=38655329;STRANDS=--:164;CIPOS=-23,21;CIEND=-20,22;CIPOS95=0,0;CIEND95=0,0;MATEID=295296_2;EVENT=295296;SU=164;PE=55;SR=109;ALG=PROD;AF=0.0006534;NSAMP=11;MSQ=258.23;AN=16834;AC=11;NS=8438;AC_Hom=0;AC_Het=11;AC_Hemi=0;MAF=0.000651813;HWE=1;NFAM=4	SVTYPE=BND;POS=38655447;STRANDS=--:164;CIPOS=-20,22;CIEND=-23,21;CIPOS95=0,0;CIEND95=0,0;MATEID=295296_1;EVENT=295296;SECONDARY;SU=164;PE=55;SR=109;ALG=PROD;AF=0.0006534;NSAMP=11;MSQ=258.23;AN=16834;AC=11;NS=8438;AC_Hom=0;AC_Het=11;AC_Hemi=0;MAF=0.000651813;HWE=1;NFAM=4
11	38686789	38686789	11	38687093	38687093	99424	57926.9	+	-	BND	PASS	99424_1	N	N[11:38687094[	99424_2	N	]11:38686789]N	SVTYPE=BND;POS=38686789;STRANDS=+-:1430;CIPOS=0,0;CIEND=0,0;CIPOS95=0,0;CIEND95=0,0;MATEID=99424_2;EVENT=99424;SU=1430;PE=263;SR=1167;ALG=PROD;AF=0.00897;NSAMP=148;MSQ=391.39;AN=16834;AC=151;NS=8438;AC_Hom=6;AC_Het=145;AC_Hemi=0;MAF=0.00894762;HWE=0.0293564;NFAM=145	SVTYPE=BND;POS=38687094;STRANDS=+-:1430;CIPOS=0,0;CIEND=0,0;CIPOS95=0,0;CIEND95=0,0;MATEID=99424_1;EVENT=99424;SECONDARY;SU=1430;PE=263;SR=1167;ALG=PROD;AF=0.00897;NSAMP=148;MSQ=391.39;AN=16834;AC=151;NS=8438;AC_Hom=6;AC_Het=145;AC_Hemi=0;MAF=0.00894762;HWE=0.0293564;NFAM=145
11	38693100	38693102	11	38693266	38693268	99425	13538.4	+	-	BND	LOW	99425_1	N	N[11:38693268[	99425_2	N	]11:38693101]N	SVTYPE=BND;POS=38693101;STRANDS=+-:480;CIPOS=-1,1;CIEND=-1,1;CIPOS95=0,0;CIEND95=0,0;MATEID=99425_2;EVENT=99425;SU=480;PE=7;SR=473;ALG=PROD;AF=0.004039;NSAMP=67;MSQ=202.01;AN=16834;AC=68;NS=8438;AC_Hom=2;AC_Het=66;AC_Hemi=0;MAF=0.00402939;HWE=0.126744;NFAM=66	SVTYPE=BND;POS=38693268;STRANDS=+-:480;CIPOS=-1,1;CIEND=-1,1;CIPOS95=0,0;CIEND95=0,0;MATEID=99425_1;EVENT=99425;SECONDARY;SU=480;PE=7;SR=473;ALG=PROD;AF=0.004039;NSAMP=67;MSQ=202.01;AN=16834;AC=68;NS=8438;AC_Hom=2;AC_Het=66;AC_Hemi=0;MAF=0.00402939;HWE=0.126744;NFAM=66
11	38713101	38713158	11	38717850	38717907	99426	92.68	+	-	DEL	PASS	99426	N	<DEL>	.	.	.	SVTYPE=DEL;POS=38713130;SVLEN=-4749;END=38717879;STRANDS=+-:8;CIPOS=-29,28;CIEND=-29,28;CIPOS95=0,0;CIEND95=0,0;SU=8;PE=0;SR=8;ALG=PROD;AF=0.0001782;NSAMP=3;MSQ=30.89;AN=16834;AC=3;NS=8438;AC_Hom=0;AC_Het=3;AC_Hemi=0;MAF=0.000177767;HWE=1;NFAM=3	.
11	38713106	38713160	11	38722839	38722895	99427	539.35	+	-	DEL	PASS	99427	N	<DEL>	.	.	.	SVTYPE=DEL;POS=38713130;SVLEN=-9738;END=38722868;STRANDS=+-:22;IMPRECISE;CIPOS=-24,30;CIEND=-29,27;CIPOS95=-2,2;CIEND95=-3,3;SU=22;PE=21;SR=1;ALG=PROD;AF=0.0001188;NSAMP=2;MSQ=269.68;AN=16834;AC=2;NS=8438;AC_Hom=0;AC_Het=2;AC_Hemi=0;MAF=0.000118511;HWE=1;NFAM=2	.
11	38727731	38727750	11	38732397	38732404	295297	179.66	+	+	BND	LOW	295297_1	N	N]11:38732401]	295297_2	N	N]11:38727740]	SVTYPE=BND;POS=38727740;STRANDS=++:13;CIPOS=-9,10;CIEND=-4,3;CIPOS95=0,0;CIEND95=0,0;MATEID=295297_2;EVENT=295297;SU=13;PE=5;SR=8;ALG=PROD;AF=5.94e-05;NSAMP=1;MSQ=179.65;AN=16834;AC=1;NS=8438;AC_Hom=0;AC_Het=1;AC_Hemi=0;MAF=5.92557e-05;HWE=1;NFAM=1	SVTYPE=BND;POS=38732401;STRANDS=++:13;CIPOS=-4,3;CIEND=-9,10;CIPOS95=0,0;CIEND95=0,0;MATEID=295297_1;EVENT=295297;SECONDARY;SU=13;PE=5;SR=8;ALG=PROD;AF=5.94e-05;NSAMP=1;MSQ=179.65;AN=16834;AC=1;NS=8438;AC_Hom=0;AC_Het=1;AC_Hemi=0;MAF=5.92557e-05;HWE=1;NFAM=1
11	38732272	38732281	11	38735361	38735371	295298	155.74	-	-	BND	LOW	295298_1	N	[11:38735368[N	295298_2	N	[11:38732279[N	SVTYPE=BND;POS=38732279;STRANDS=--:10;CIPOS=-6,3;CIEND=-6,4;CIPOS95=0,0;CIEND95=0,0;MATEID=295298_2;EVENT=295298;SU=10;PE=4;SR=6;ALG=PROD;AF=5.94e-05;NSAMP=1;MSQ=155.73;AN=16834;AC=1;NS=8438;AC_Hom=0;AC_Het=1;AC_Hemi=0;MAF=5.92557e-05;HWE=1;NFAM=1	SVTYPE=BND;POS=38735368;STRANDS=--:10;CIPOS=-6,4;CIEND=-6,3;CIPOS95=0,0;CIEND95=0,0;MATEID=295298_1;EVENT=295298;SECONDARY;SU=10;PE=4;SR=6;ALG=PROD;AF=5.94e-05;NSAMP=1;MSQ=155.73;AN=16834;AC=1;NS=8438;AC_Hom=0;AC_Het=1;AC_Hemi=0;MAF=5.92557e-05;HWE=1;NFAM=1
11	38764867	38764876	11	38779118	38779138	99428	182.72	+	-	DEL	PASS	99428	N	<DEL>	.	.	.	SVTYPE=DEL;POS=38764872;SVLEN=-14256;END=38779128;STRANDS=+-:11;CIPOS=-5,4;CIEND=-10,10;CIPOS95=0,0;CIEND95=0,0;SU=11;PE=4;SR=7;ALG=PROD;AF=5.94e-05;NSAMP=1;MSQ=182.72;AN=16834;AC=1;NS=8438;AC_Hom=0;AC_Het=1;AC_Hemi=0;MAF=5.92557e-05;HWE=1;NFAM=1	.
11	38767025	38767083	11	38779139	38779159	99429	1435.64	+	-	DEL	PASS	99429	N	<DEL>	.	.	.	SVTYPE=DEL;POS=38767053;SVLEN=-12096;END=38779149;STRANDS=+-:64;CIPOS=-28,30;CIEND=-10,10;CIPOS95=0,0;CIEND95=0,0;SU=64;PE=34;SR=30;ALG=PROD;AF=0.0002376;NSAMP=4;MSQ=358.91;AN=16834;AC=4;NS=8438;AC_Hom=0;AC_Het=4;AC_Hemi=0;MAF=0.000237023;HWE=1;NFAM=4	.
11	38784538	38784884	11	38785000	38785370	99430	421.4	+	-	DEL	PASS	99430	N	<DEL>	.	.	.	SVTYPE=DEL;POS=38784588;SVLEN=-772;END=38785360;STRANDS=+-:26;IMPRECISE;CIPOS=-50,296;CIEND=-360,10;CIPOS95=-33,33;CIEND95=-69,10;SU=26;PE=26;SR=0;ALG=PROD;AF=0.0003564;NSAMP=6;MSQ=69.85;AN=16834;AC=6;NS=8438;AC_Hom=0;AC_Het=6;AC_Hemi=0;MAF=0.000355534;HWE=1;NFAM=6	.
11	38784940	38784945	11	39034703	39034723	99431	440.41	+	-	BND	PASS	99431_1	N	N[11:39034714[	99431_2	N	]11:38784943]N	SVTYPE=BND;POS=38784943;STRANDS=+-:23;CIPOS=-3,2;CIEND=-10,10;CIPOS95=0,0;CIEND95=0,0;MATEID=99431_2;EVENT=99431;SU=23;PE=14;SR=9;ALG=PROD;AF=5.94e-05;NSAMP=1;MSQ=440.41;AN=16834;AC=1;NS=8438;AC_Hom=0;AC_Het=1;AC_Hemi=0;MAF=5.92557e-05;HWE=1;NFAM=1	SVTYPE=BND;POS=39034714;STRANDS=+-:23;CIPOS=-10,10;CIEND=-3,2;CIPOS95=0,0;CIEND95=0,0;MATEID=99431_1;EVENT=99431;SECONDARY;SU=23;PE=14;SR=9;ALG=PROD;AF=5.94e-05;NSAMP=1;MSQ=440.41;AN=16834;AC=1;NS=8438;AC_Hom=0;AC_Het=1;AC_Hemi=0;MAF=5.92557e-05;HWE=1;NFAM=1
11	38786195	38786202	11	38832581	38832586	99432	692.27	+	-	DEL	PASS	99432	N	<DEL>	.	.	.	SVTYPE=DEL;POS=38786199;SVLEN=-46386;END=38832585;STRANDS=+-:29;CIPOS=-4,3;CIEND=-4,1;CIPOS95=0,0;CIEND95=0,0;SU=29;PE=21;SR=8;ALG=PROD;AF=5.94e-05;NSAMP=1;MSQ=692.27;AN=16834;AC=1;NS=8438;AC_Hom=0;AC_Het=1;AC_Hemi=0;MAF=5.92557e-05;HWE=1;NFAM=1	.
11	38790493	38790541	11	38794217	38794277	99433	422.24	+	-	DEL	PASS	99433	N	<DEL>	.	.	.	SVTYPE=DEL;POS=38790517;SVLEN=-3730;END=38794247;STRANDS=+-:22;CIPOS=-24,24;CIEND=-30,30;CIPOS95=0,0;CIEND95=0,0;SU=22;PE=13;SR=9;ALG=PROD;AF=0.0001188;NSAMP=2;MSQ=211.12;AN=16834;AC=2;NS=8438;AC_Hom=0;AC_Het=2;AC_Hemi=0;MAF=0.000118511;HWE=1;NFAM=2	.
11	38801783	38801800	16	10178619	10178636	15392	48.52	-	+	BND	LOW	15392_1	N	]16:10178628]N	15392_2	N	N[11:38801793[	SVTYPE=BND;POS=38801793;STRANDS=-+:4;CIPOS=-9,8;CIEND=-9,8;CIPOS95=0,0;CIEND95=0,0;MATEID=15392_2;EVENT=15392;SU=4;PE=0;SR=4;ALG=PROD;AF=0.0001782;NSAMP=3;MSQ=15.97;AN=16834;AC=3;NS=8438;AC_Hom=0;AC_Het=3;AC_Hemi=0;MAF=0.000177767;HWE=1;NFAM=3	SVTYPE=BND;POS=10178628;STRANDS=-+:4;CIPOS=-9,8;CIEND=-9,8;CIPOS95=0,0;CIEND95=0,0;MATEID=15392_1;EVENT=15392;SECONDARY;SU=4;PE=0;SR=4;ALG=PROD;AF=0.0001782;NSAMP=3;MSQ=15.97;AN=16834;AC=3;NS=8438;AC_Hom=0;AC_Het=3;AC_Hemi=0;MAF=0.000177767;HWE=1;NFAM=3
11	38849220	38849264	11	38852966	38853010	99434	2157.9	+	-	DEL	PASS	99434	N	<DEL>	.	.	.	SVTYPE=DEL;POS=38849243;SVLEN=-3746;END=38852989;STRANDS=+-:96;CIPOS=-23,21;CIEND=-23,21;CIPOS95=0,0;CIEND95=0,0;SU=96;PE=46;SR=50;ALG=PROD;AF=0.000297;NSAMP=5;MSQ=431.58;AN=16834;AC=5;NS=8438;AC_Hom=0;AC_Het=5;AC_Hemi=0;MAF=0.000296279;HWE=1;NFAM=5	.
11	38872171	38872180	11	38872283	38872292	99435	96.29	+	-	DEL	PASS	99435	N	<DEL>	.	.	.	SVTYPE=DEL;POS=38872176;SVLEN=-112;END=38872288;STRANDS=+-:7;CIPOS=-5,4;CIEND=-5,4;CIPOS95=0,0;CIEND95=0,0;SU=7;PE=0;SR=7;ALG=PROD;AF=5.94e-05;NSAMP=1;MSQ=95.74;AN=16834;AC=1;NS=8438;AC_Hom=0;AC_Het=1;AC_Hemi=0;MAF=5.92557e-05;HWE=1;NFAM=1	.
11	38886631	38886642	11	38886705	38886716	99436	173.97	+	-	BND	LOW	99436_1	N	N[11:38886712[	99436_2	N	]11:38886637]N	SVTYPE=BND;POS=38886637;STRANDS=+-:6;CIPOS=-6,5;CIEND=-6,5;CIPOS95=0,0;CIEND95=0,0;MATEID=99436_2;EVENT=99436;SU=6;PE=0;SR=6;ALG=PROD;AF=5.94e-05;NSAMP=1;MSQ=173.83;AN=16834;AC=1;NS=8438;AC_Hom=0;AC_Het=1;AC_Hemi=0;MAF=5.92557e-05;HWE=1;NFAM=1	SVTYPE=BND;POS=38886712;STRANDS=+-:6;CIPOS=-6,5;CIEND=-6,5;CIPOS95=0,0;CIEND95=0,0;MATEID=99436_1;EVENT=99436;SECONDARY;SU=6;PE=0;SR=6;ALG=PROD;AF=5.94e-05;NSAMP=1;MSQ=173.83;AN=16834;AC=1;NS=8438;AC_Hom=0;AC_Het=1;AC_Hemi=0;MAF=5.92557e-05;HWE=1;NFAM=1
11	38901934	38902025	11	38902331	38902420	257824	561.19	-	+	DUP	PASS	257824	N	<DUP>	.	.	.	SVTYPE=DUP;POS=38901980;SVLEN=396;END=38902376;STRANDS=-+:49;CIPOS=-46,45;CIEND=-45,44;CIPOS95=0,0;CIEND95=0,0;SU=49;PE=19;SR=30;ALG=PROD;AF=0.000297;NSAMP=5;MSQ=111.18;AN=16834;AC=5;NS=8438;AC_Hom=0;AC_Het=5;AC_Hemi=0;MAF=0.000296279;HWE=1;NFAM=5	.
11	38930522	38930697	11	38937322	38937558	295299	6.86	-	-	BND	LOW	295299_1	N	[11:38937549[N	295299_2	N	[11:38930688[N	SVTYPE=BND;POS=38930688;STRANDS=--:6;IMPRECISE;CIPOS=-165,10;CIEND=-226,10;CIPOS95=-73,2;CIEND95=-119,1;MATEID=295299_2;EVENT=295299;SU=6;PE=6;SR=0;ALG=PROD;AF=5.94e-05;NSAMP=1;MSQ=6.73;AN=16834;AC=1;NS=8438;AC_Hom=0;AC_Het=1;AC_Hemi=0;MAF=5.92557e-05;HWE=1;NFAM=1	SVTYPE=BND;POS=38937549;STRANDS=--:6;IMPRECISE;CIPOS=-226,10;CIEND=-165,10;CIPOS95=-119,1;CIEND95=-73,2;MATEID=295299_1;EVENT=295299;SECONDARY;SU=6;PE=6;SR=0;ALG=PROD;AF=5.94e-05;NSAMP=1;MSQ=6.73;AN=16834;AC=1;NS=8438;AC_Hom=0;AC_Het=1;AC_Hemi=0;MAF=5.92557e-05;HWE=1;NFAM=1
11	38962340	38962359	11	38962754	38962756	257825	333.83	-	+	BND	LOW	257825_1	N	]11:38962756]N	257825_2	N	N[11:38962351[	SVTYPE=BND;POS=38962351;STRANDS=-+:28;CIPOS=-10,9;CIEND=-2,0;CIPOS95=0,0;CIEND95=0,0;MATEID=257825_2;EVENT=257825;SU=28;PE=9;SR=19;ALG=PROD;AF=0.0001188;NSAMP=2;MSQ=162.77;AN=16834;AC=2;NS=8438;AC_Hom=0;AC_Het=2;AC_Hemi=0;MAF=0.000118511;HWE=1;NFAM=2	SVTYPE=BND;POS=38962756;STRANDS=-+:28;CIPOS=-2,0;CIEND=-10,9;CIPOS95=0,0;CIEND95=0,0;MATEID=257825_1;EVENT=257825;SECONDARY;SU=28;PE=9;SR=19;ALG=PROD;AF=0.0001188;NSAMP=2;MSQ=162.77;AN=16834;AC=2;NS=8438;AC_Hom=0;AC_Het=2;AC_Hemi=0;MAF=0.000118511;HWE=1;NFAM=2
11	38971445	38971460	11	38971496	38971510	99437	30135.0	+	-	BND	LOW	99437_1	N	N[11:38971504[	99437_2	N	]11:38971452]N	SVTYPE=BND;POS=38971452;STRANDS=+-:43;CIPOS=-7,8;CIEND=-7,7;CIPOS95=0,0;CIEND95=0,0;MATEID=99437_2;EVENT=99437;SU=43;PE=0;SR=43;ALG=PROD;AF=0.05516;NSAMP=561;MSQ=48.43;AN=14014;AC=773;NS=7026;AC_Hom=424;AC_Het=351;AC_Hemi=0;MAF=0.0551523;HWE=0;NFAM=523	SVTYPE=BND;POS=38971504;STRANDS=+-:43;CIPOS=-7,7;CIEND=-7,8;CIPOS95=0,0;CIEND95=0,0;MATEID=99437_1;EVENT=99437;SECONDARY;SU=43;PE=0;SR=43;ALG=PROD;AF=0.05516;NSAMP=561;MSQ=48.43;AN=14014;AC=773;NS=7026;AC_Hom=424;AC_Het=351;AC_Hemi=0;MAF=0.0551523;HWE=0;NFAM=523
11	38975154	38975157	11	38984601	38984605	99438	8119.49	+	-	BND	PASS	99438_1	N	N[11:38984605[	99438_2	N	]11:38975156]N	SVTYPE=BND;POS=38975156;STRANDS=+-:363;CIPOS=-2,1;CIEND=-3,1;CIPOS95=0,0;CIEND95=0,0;MATEID=99438_2;EVENT=99438;SU=363;PE=201;SR=162;ALG=PROD;AF=0.001247;NSAMP=21;MSQ=386.64;AN=16834;AC=21;NS=8438;AC_Hom=0;AC_Het=21;AC_Hemi=0;MAF=0.00124437;HWE=1;NFAM=21	SVTYPE=BND;POS=38984605;STRANDS=+-:363;CIPOS=-3,1;CIEND=-2,1;CIPOS95=0,0;CIEND95=0,0;MATEID=99438_1;EVENT=99438;SECONDARY;SU=363;PE=201;SR=162;ALG=PROD;AF=0.001247;NSAMP=21;MSQ=386.64;AN=16834;AC=21;NS=8438;AC_Hom=0;AC_Het=21;AC_Hemi=0;MAF=0.00124437;HWE=1;NFAM=21
11	38977204	38977255	13	61763616	61763667	14853	74.58	-	-	BND	LOW	14853_1	N	[13:61763643[N	14853_2	N	[11:38977231[N	SVTYPE=BND;POS=38977231;STRANDS=--:10;CIPOS=-26,25;CIEND=-26,25;CIPOS95=0,0;CIEND95=0,0;MATEID=14853_2;EVENT=14853;SU=10;PE=0;SR=10;ALG=PROD;AF=0.0001188;NSAMP=2;MSQ=37.29;AN=16834;AC=2;NS=8438;AC_Hom=0;AC_Het=2;AC_Hemi=0;MAF=0.000118511;HWE=1;NFAM=2	SVTYPE=BND;POS=61763643;STRANDS=--:10;CIPOS=-26,25;CIEND=-26,25;CIPOS95=0,0;CIEND95=0,0;MATEID=14853_1;EVENT=14853;SECONDARY;SU=10;PE=0;SR=10;ALG=PROD;AF=0.0001188;NSAMP=2;MSQ=37.29;AN=16834;AC=2;NS=8438;AC_Hom=0;AC_Het=2;AC_Hemi=0;MAF=0.000118511;HWE=1;NFAM=2
11	39001517	39001779	18	33695225	33695659	15835	163789.0	-	+	BND	LOW	15835_1	N	]18:33695244]N	15835_2	N	N[11:39001770[	SVTYPE=BND;POS=39001770;STRANDS=-+:39;IMPRECISE;CIPOS=-252,10;CIEND=-19,415;CIPOS95=-58,10;CIEND95=-19,91;MATEID=15835_2;EVENT=15835;SU=39;PE=39;SR=0;ALG=PROD;AF=0.207;NSAMP=3485;MSQ=46.47;AN=16834;AC=3485;NS=8438;AC_Hom=0;AC_Het=3496;AC_Hemi=0;MAF=0.207158;HWE=0;NFAM=3222	SVTYPE=BND;POS=33695244;STRANDS=-+:39;IMPRECISE;CIPOS=-19,415;CIEND=-252,10;CIPOS95=-19,91;CIEND95=-58,10;MATEID=15835_1;EVENT=15835;SECONDARY;SU=39;PE=39;SR=0;ALG=PROD;AF=0.207;NSAMP=3485;MSQ=46.47;AN=16834;AC=3485;NS=8438;AC_Hom=0;AC_Het=3496;AC_Hemi=0;MAF=0.207158;HWE=0;NFAM=3222
11	39001761	39002209	11	39004250	39004697	99439	469554.0	+	-	BND	LOW	99439_1	N	N[11:39004688[	99439_2	N	]11:39001768]N	SVTYPE=BND;POS=39001768;STRANDS=+-:39;IMPRECISE;CIPOS=-7,441;CIEND=-437,10;CIPOS95=-7,74;CIEND95=-76,10;MATEID=99439_2;EVENT=99439;SU=39;PE=39;SR=0;ALG=PROD;AF=0.4025;NSAMP=6774;MSQ=68.94;AN=16834;AC=6775;NS=8438;AC_Hom=2;AC_Het=6792;AC_Hemi=0;MAF=0.402584;HWE=0;NFAM=5968	SVTYPE=BND;POS=39004688;STRANDS=+-:39;IMPRECISE;CIPOS=-437,10;CIEND=-7,441;CIPOS95=-76,10;CIEND95=-7,74;MATEID=99439_1;EVENT=99439;SECONDARY;SU=39;PE=39;SR=0;ALG=PROD;AF=0.4025;NSAMP=6774;MSQ=68.94;AN=16834;AC=6775;NS=8438;AC_Hom=2;AC_Het=6792;AC_Hemi=0;MAF=0.402584;HWE=0;NFAM=5968
11	39004380	39004392	11	39005113	39005133	99440	671.54	+	-	DEL	PASS	99440	N	<DEL>	.	.	.	SVTYPE=DEL;POS=39004384;SVLEN=-739;END=39005123;STRANDS=+-:22;CIPOS=-4,8;CIEND=-10,10;CIPOS95=0,0;CIEND95=0,0;SU=22;PE=18;SR=4;ALG=PROD;AF=5.94e-05;NSAMP=1;MSQ=671.54;AN=16834;AC=1;NS=8438;AC_Hom=0;AC_Het=1;AC_Hemi=0;MAF=5.92557e-05;HWE=1;NFAM=1	.
11	39010742	39010742	11	39010805	39010805	99441	1.35176e+06	+	-	DEL	PASS	99441	N	<DEL>	.	.	.	SVTYPE=DEL;POS=39010742;SVLEN=-63;END=39010805;STRANDS=+-:34036;CIPOS=0,0;CIEND=0,0;CIPOS95=0,0;CIEND95=0,0;SU=34036;PE=83;SR=33953;ALG=PROD;AF=0.4644;NSAMP=5682;MSQ=236.55;AN=16834;AC=7818;NS=8438;AC_Hom=4300;AC_Het=3552;AC_Hemi=0;MAF=0.465276;HWE=1.4013e-45;NFAM=4890	.
11	39015138	39015186	11	39016222	39016281	295301	1345.2	+	+	BND	PASS	295301_1	N	N]11:39016251]	295301_2	N	N]11:39015162]	SVTYPE=BND;POS=39015162;STRANDS=++:78;CIPOS=-24,24;CIEND=-29,30;CIPOS95=0,0;CIEND95=0,0;MATEID=295301_2;EVENT=295301;SU=78;PE=51;SR=27;ALG=PROD;AF=0.0002376;NSAMP=4;MSQ=336.3;AN=16834;AC=4;NS=8438;AC_Hom=0;AC_Het=4;AC_Hemi=0;MAF=0.000237023;HWE=1;NFAM=3	SVTYPE=BND;POS=39016251;STRANDS=++:78;CIPOS=-29,30;CIEND=-24,24;CIPOS95=0,0;CIEND95=0,0;MATEID=295301_1;EVENT=295301;SECONDARY;SU=78;PE=51;SR=27;ALG=PROD;AF=0.0002376;NSAMP=4;MSQ=336.3;AN=16834;AC=4;NS=8438;AC_Hom=0;AC_Het=4;AC_Hemi=0;MAF=0.000237023;HWE=1;NFAM=3
11	39015146	39015206	11	39015844	39015864	295300	883.37	-	-	BND	LOW	295300_1	N	[11:39015855[N	295300_2	N	[11:39015177[N	SVTYPE=BND;POS=39015177;STRANDS=--:59;CIPOS=-30,30;CIEND=-10,10;CIPOS95=0,0;CIEND95=0,0;MATEID=295300_2;EVENT=295300;SU=59;PE=31;SR=28;ALG=PROD;AF=0.0002376;NSAMP=4;MSQ=220.84;AN=16834;AC=4;NS=8438;AC_Hom=0;AC_Het=4;AC_Hemi=0;MAF=0.000237023;HWE=1;NFAM=3	SVTYPE=BND;POS=39015855;STRANDS=--:59;CIPOS=-10,10;CIEND=-30,30;CIPOS95=0,0;CIEND95=0,0;MATEID=295300_1;EVENT=295300;SECONDARY;SU=59;PE=31;SR=28;ALG=PROD;AF=0.0002376;NSAMP=4;MSQ=220.84;AN=16834;AC=4;NS=8438;AC_Hom=0;AC_Het=4;AC_Hemi=0;MAF=0.000237023;HWE=1;NFAM=3
11	39032164	39032771	11	39033865	39034375	99442	7140.99	+	-	BND	LOW	99442_1	N	N[11:39034299[	99442_2	N	]11:39032249]N	SVTYPE=BND;POS=39032249;STRANDS=+-:341;IMPRECISE;CIPOS=-85,522;CIEND=-433,77;CIPOS95=-66,66;CIEND95=-80,77;MATEID=99442_2;EVENT=99442;SU=341;PE=317;SR=24;ALG=SUM;AF=0.002436;NSAMP=41;MSQ=174.16;AN=16834;AC=41;NS=8438;AC_Hom=0;AC_Het=41;AC_Hemi=0;MAF=0.00242949;HWE=1;NFAM=40	SVTYPE=BND;POS=39034299;STRANDS=+-:341;IMPRECISE;CIPOS=-433,77;CIEND=-85,522;CIPOS95=-80,77;CIEND95=-66,66;MATEID=99442_1;EVENT=99442;SECONDARY;SU=341;PE=317;SR=24;ALG=SUM;AF=0.002436;NSAMP=41;MSQ=174.16;AN=16834;AC=41;NS=8438;AC_Hom=0;AC_Het=41;AC_Hemi=0;MAF=0.00242949;HWE=1;NFAM=40
11	39073995	39074012	11	39074433	39074441	99443	494.47	+	-	DEL	PASS	99443	N	<DEL>	.	.	.	SVTYPE=DEL;POS=39074002;SVLEN=-436;END=39074438;STRANDS=+-:18;CIPOS=-7,10;CIEND=-5,3;CIPOS95=0,0;CIEND95=0,0;SU=18;PE=11;SR=7;ALG=PROD;AF=5.94e-05;NSAMP=1;MSQ=494.45;AN=16834;AC=1;NS=8438;AC_Hom=0;AC_Het=1;AC_Hemi=0;MAF=5.92557e-05;HWE=1;NFAM=1	.
11	39095713	39095732	11	39096050	39096070	99444	332.71	+	-	DEL	PASS	99444	N	<DEL>	.	.	.	SVTYPE=DEL;POS=39095722;SVLEN=-338;END=39096060;STRANDS=+-:9;CIPOS=-9,10;CIEND=-10,10;CIPOS95=0,0;CIEND95=0,0;SU=9;PE=4;SR=5;ALG=PROD;AF=5.94e-05;NSAMP=1;MSQ=332.7;AN=16834;AC=1;NS=8438;AC_Hom=0;AC_Het=1;AC_Hemi=0;MAF=5.92557e-05;HWE=1;NFAM=1	.
11	39109882	39109902	11	109035518	109035538	257826	139.58	-	+	BND	LOW	257826_1	N	]11:109035528]N	257826_2	N	N[11:39109893[	SVTYPE=BND;POS=39109893;STRANDS=-+:5;CIPOS=-10,10;CIEND=-10,10;CIPOS95=0,0;CIEND95=0,0;MATEID=257826_2;EVENT=257826;SU=5;PE=0;SR=5;ALG=PROD;AF=0.0002376;NSAMP=4;MSQ=32.16;AN=16834;AC=4;NS=8438;AC_Hom=0;AC_Het=4;AC_Hemi=0;MAF=0.000237023;HWE=1;NFAM=4	SVTYPE=BND;POS=109035528;STRANDS=-+:5;CIPOS=-10,10;CIEND=-10,10;CIPOS95=0,0;CIEND95=0,0;MATEID=257826_1;EVENT=257826;SECONDARY;SU=5;PE=0;SR=5;ALG=PROD;AF=0.0002376;NSAMP=4;MSQ=32.16;AN=16834;AC=4;NS=8438;AC_Hom=0;AC_Het=4;AC_Hemi=0;MAF=0.000237023;HWE=1;NFAM=4
11	39115486	39115486	11	39115795	39115795	99445	780790.0	+	-	MEI	PASS	99445	N	<DEL:ME:SINE|Alu|AluYb8>	.	.	.	SVTYPE=MEI;POS=39115486;SVLEN=-309;END=39115795;STRANDS=+-:20008;CIPOS=0,0;CIEND=0,0;CIPOS95=0,0;CIEND95=0,0;SU=20008;PE=4841;SR=15167;ALG=PROD;AF=0.09196;NSAMP=1465;MSQ=531.79;AN=16834;AC=1548;NS=8438;AC_Hom=166;AC_Het=1386;AC_Hemi=0;MAF=0.0919649;HWE=0.133495;NFAM=1302	.
11	39116808	39117182	11	39117322	39117632	99446	59.8	+	-	DEL	PASS	99446	N	<DEL>	.	.	.	SVTYPE=DEL;POS=39116818;SVLEN=-804;END=39117622;STRANDS=+-:5;IMPRECISE;CIPOS=-10,364;CIEND=-300,10;CIPOS95=-1,100;CIEND95=-98,1;SU=5;PE=5;SR=0;ALG=PROD;AF=5.94e-05;NSAMP=1;MSQ=59.8;AN=16834;AC=1;NS=8438;AC_Hom=0;AC_Het=1;AC_Hemi=0;MAF=5.92557e-05;HWE=1;NFAM=1	.
11	39132643	39132663	11	39132706	39132726	99447	178.7	+	-	BND	LOW	99447_1	N	N[11:39132717[	99447_2	N	]11:39132653]N	SVTYPE=BND;POS=39132653;STRANDS=+-:5;CIPOS=-10,10;CIEND=-10,10;CIPOS95=0,0;CIEND95=0,0;MATEID=99447_2;EVENT=99447;SU=5;PE=0;SR=5;ALG=PROD;AF=5.94e-05;NSAMP=1;MSQ=176.84;AN=16834;AC=1;NS=8438;AC_Hom=0;AC_Het=1;AC_Hemi=0;MAF=5.92557e-05;HWE=1;NFAM=1	SVTYPE=BND;POS=39132717;STRANDS=+-:5;CIPOS=-10,10;CIEND=-10,10;CIPOS95=0,0;CIEND95=0,0;MATEID=99447_1;EVENT=99447;SECONDARY;SU=5;PE=0;SR=5;ALG=PROD;AF=5.94e-05;NSAMP=1;MSQ=176.84;AN=16834;AC=1;NS=8438;AC_Hom=0;AC_Het=1;AC_Hemi=0;MAF=5.92557e-05;HWE=1;NFAM=1
11	39173421	39173436	18	40237995	40238015	15844	54327.3	-	+	BND	LOW	15844_1	N	]18:40238005]N	15844_2	N	N[11:39173431[	SVTYPE=BND;POS=39173431;STRANDS=-+:5;IMPRECISE;CIPOS=-9,6;CIEND=-10,10;CIPOS95=-1,0;CIEND95=0,0;MATEID=15844_2;EVENT=15844;SU=5;PE=0;SR=5;ALG=PROD;AF=0.09142;NSAMP=1508;MSQ=35.49;AN=16834;AC=1539;NS=8438;AC_Hom=62;AC_Het=1481;AC_Hemi=0;MAF=0.0914316;HWE=1.90197e-08;NFAM=1449	SVTYPE=BND;POS=40238005;STRANDS=-+:5;IMPRECISE;CIPOS=-10,10;CIEND=-9,6;CIPOS95=0,0;CIEND95=-1,0;MATEID=15844_1;EVENT=15844;SECONDARY;SU=5;PE=0;SR=5;ALG=PROD;AF=0.09142;NSAMP=1508;MSQ=35.49;AN=16834;AC=1539;NS=8438;AC_Hom=62;AC_Het=1481;AC_Hemi=0;MAF=0.0914316;HWE=1.90197e-08;NFAM=1449
11	39212714	39212761	11	39212802	39212849	99448	323.64	+	-	BND	LOW	99448_1	N	N[11:39212827[	99448_2	N	]11:39212738]N	SVTYPE=BND;POS=39212738;STRANDS=+-:14;CIPOS=-24,23;CIEND=-24,23;CIPOS95=0,0;CIEND95=0,0;MATEID=99448_2;EVENT=99448;SU=14;PE=0;SR=14;ALG=PROD;AF=0.0001188;NSAMP=2;MSQ=161.81;AN=16834;AC=2;NS=8438;AC_Hom=0;AC_Het=2;AC_Hemi=0;MAF=0.000118511;HWE=1;NFAM=2	SVTYPE=BND;POS=39212827;STRANDS=+-:14;CIPOS=-24,23;CIEND=-24,23;CIPOS95=0,0;CIEND95=0,0;MATEID=99448_1;EVENT=99448;SECONDARY;SU=14;PE=0;SR=14;ALG=PROD;AF=0.0001188;NSAMP=2;MSQ=161.81;AN=16834;AC=2;NS=8438;AC_Hom=0;AC_Het=2;AC_Hemi=0;MAF=0.000118511;HWE=1;NFAM=2
11	39223734	39223765	11	39223958	39223969	99449	1348.48	+	-	BND	LOW	99449_1	N	N[11:39223965[	99449_2	N	]11:39223760]N	SVTYPE=BND;POS=39223760;STRANDS=+-:42;CIPOS=-26,5;CIEND=-6,5;CIPOS95=0,0;CIEND95=0,0;MATEID=99449_2;EVENT=99449;SU=42;PE=1;SR=41;ALG=PROD;AF=0.0005346;NSAMP=9;MSQ=149.49;AN=16834;AC=9;NS=8438;AC_Hom=0;AC_Het=9;AC_Hemi=0;MAF=0.000533302;HWE=1;NFAM=9	SVTYPE=BND;POS=39223965;STRANDS=+-:42;CIPOS=-6,5;CIEND=-26,5;CIPOS95=0,0;CIEND95=0,0;MATEID=99449_1;EVENT=99449;SECONDARY;SU=42;PE=1;SR=41;ALG=PROD;AF=0.0005346;NSAMP=9;MSQ=149.49;AN=16834;AC=9;NS=8438;AC_Hom=0;AC_Het=9;AC_Hemi=0;MAF=0.000533302;HWE=1;NFAM=9
11	39225950	39225955	11	39227613	39227618	99450	28318.9	+	-	BND	PASS	99450_1	N	N[11:39227618[	99450_2	N	]11:39225952]N	SVTYPE=BND;POS=39225952;STRANDS=+-:1086;CIPOS=-2,3;CIEND=-4,1;CIPOS95=0,0;CIEND95=0,0;MATEID=99450_2;EVENT=99450;SU=1086;PE=880;SR=206;ALG=PROD;AF=0.005346;NSAMP=90;MSQ=314.65;AN=16834;AC=90;NS=8438;AC_Hom=0;AC_Het=90;AC_Hemi=0;MAF=0.00533302;HWE=1;NFAM=89	SVTYPE=BND;POS=39227618;STRANDS=+-:1086;CIPOS=-4,1;CIEND=-2,3;CIPOS95=0,0;CIEND95=0,0;MATEID=99450_1;EVENT=99450;SECONDARY;SU=1086;PE=880;SR=206;ALG=PROD;AF=0.005346;NSAMP=90;MSQ=314.65;AN=16834;AC=90;NS=8438;AC_Hom=0;AC_Het=90;AC_Hemi=0;MAF=0.00533302;HWE=1;NFAM=89
11	39238588	39238592	11	39239610	39239611	295302	12913.6	-	-	BND	LOW	295302_1	N	[11:39239612[N	295302_2	N	[11:39238592[N	SVTYPE=BND;POS=39238592;STRANDS=--:831;CIPOS=-3,1;CIEND=-1,0;CIPOS95=0,0;CIEND95=0,0;MATEID=295302_2;EVENT=295302;SU=831;PE=330;SR=501;ALG=PROD;AF=0.003505;NSAMP=59;MSQ=218.83;AN=16834;AC=59;NS=8438;AC_Hom=0;AC_Het=59;AC_Hemi=0;MAF=0.00349609;HWE=1;NFAM=59	SVTYPE=BND;POS=39239612;STRANDS=--:831;CIPOS=-1,0;CIEND=-3,1;CIPOS95=0,0;CIEND95=0,0;MATEID=295302_1;EVENT=295302;SECONDARY;SU=831;PE=330;SR=501;ALG=PROD;AF=0.003505;NSAMP=59;MSQ=218.83;AN=16834;AC=59;NS=8438;AC_Hom=0;AC_Het=59;AC_Hemi=0;MAF=0.00349609;HWE=1;NFAM=59
11	39239001	39239003	11	39239602	39239605	295303	10475.9	+	+	BND	LOW	295303_1	N	N]11:39239603]	295303_2	N	N]11:39239002]	SVTYPE=BND;POS=39239002;STRANDS=++:774;CIPOS=-1,1;CIEND=-1,2;CIPOS95=0,0;CIEND95=0,0;MATEID=295303_2;EVENT=295303;SU=774;PE=366;SR=408;ALG=PROD;AF=0.003505;NSAMP=59;MSQ=177.54;AN=16834;AC=59;NS=8438;AC_Hom=0;AC_Het=59;AC_Hemi=0;MAF=0.00349609;HWE=1;NFAM=59	SVTYPE=BND;POS=39239603;STRANDS=++:774;CIPOS=-1,2;CIEND=-1,1;CIPOS95=0,0;CIEND95=0,0;MATEID=295303_1;EVENT=295303;SECONDARY;SU=774;PE=366;SR=408;ALG=PROD;AF=0.003505;NSAMP=59;MSQ=177.54;AN=16834;AC=59;NS=8438;AC_Hom=0;AC_Het=59;AC_Hemi=0;MAF=0.00349609;HWE=1;NFAM=59
11	39284240	39284251	11	39284293	39284304	99452	186.1	+	-	DEL	PASS	99452	N	<DEL>	.	.	.	SVTYPE=DEL;POS=39284246;SVLEN=-53;END=39284299;STRANDS=+-:6;CIPOS=-6,5;CIEND=-6,5;CIPOS95=0,0;CIEND95=0,0;SU=6;PE=0;SR=6;ALG=PROD;AF=5.94e-05;NSAMP=1;MSQ=185.86;AN=16834;AC=1;NS=8438;AC_Hom=0;AC_Het=1;AC_Hemi=0;MAF=5.92557e-05;HWE=1;NFAM=1	.
11	39288881	39288964	11	39290433	39290520	295305	901.15	+	+	BND	LOW	295305_1	N	N]11:39290477]	295305_2	N	N]11:39288923]	SVTYPE=BND;POS=39288923;STRANDS=++:66;CIPOS=-42,41;CIEND=-44,43;CIPOS95=0,0;CIEND95=0,0;MATEID=295305_2;EVENT=295305;SU=66;PE=34;SR=32;ALG=PROD;AF=0.0002376;NSAMP=4;MSQ=225.29;AN=16834;AC=4;NS=8438;AC_Hom=0;AC_Het=4;AC_Hemi=0;MAF=0.000237023;HWE=1;NFAM=4	SVTYPE=BND;POS=39290477;STRANDS=++:66;CIPOS=-44,43;CIEND=-42,41;CIPOS95=0,0;CIEND95=0,0;MATEID=295305_1;EVENT=295305;SECONDARY;SU=66;PE=34;SR=32;ALG=PROD;AF=0.0002376;NSAMP=4;MSQ=225.29;AN=16834;AC=4;NS=8438;AC_Hom=0;AC_Het=4;AC_Hemi=0;MAF=0.000237023;HWE=1;NFAM=4
11	39288895	39288948	11	39290295	39290335	295304	544.27	-	-	BND	LOW	295304_1	N	[11:39290326[N	295304_2	N	[11:39288925[N	SVTYPE=BND;POS=39288925;STRANDS=--:52;CIPOS=-29,24;CIEND=-30,10;CIPOS95=0,0;CIEND95=0,0;MATEID=295304_2;EVENT=295304;SU=52;PE=24;SR=28;ALG=PROD;AF=0.0002376;NSAMP=4;MSQ=136.07;AN=16834;AC=4;NS=8438;AC_Hom=0;AC_Het=4;AC_Hemi=0;MAF=0.000237023;HWE=1;NFAM=4	SVTYPE=BND;POS=39290326;STRANDS=--:52;CIPOS=-30,10;CIEND=-29,24;CIPOS95=0,0;CIEND95=0,0;MATEID=295304_1;EVENT=295304;SECONDARY;SU=52;PE=24;SR=28;ALG=PROD;AF=0.0002376;NSAMP=4;MSQ=136.07;AN=16834;AC=4;NS=8438;AC_Hom=0;AC_Het=4;AC_Hemi=0;MAF=0.000237023;HWE=1;NFAM=4
11	39306752	39306766	11	39306880	39306895	99453	107.83	+	-	DEL	PASS	99453	N	<DEL>	.	.	.	SVTYPE=DEL;POS=39306760;SVLEN=-128;END=39306888;STRANDS=+-:7;IMPRECISE;CIPOS=-8,6;CIEND=-8,7;CIPOS95=0,0;CIEND95=0,1;SU=7;PE=2;SR=5;ALG=PROD;AF=5.94e-05;NSAMP=1;MSQ=107.83;AN=16834;AC=1;NS=8438;AC_Hom=0;AC_Het=1;AC_Hemi=0;MAF=5.92557e-05;HWE=1;NFAM=1	.
11	39313982	39314079	14	25581718	25581815	14975	24853.1	-	+	BND	LOW	14975_1	N	]14:25581767]N	14975_2	N	N[11:39314032[	SVTYPE=BND;POS=39314032;STRANDS=-+:20;CIPOS=-49,48;CIEND=-49,48;CIPOS95=0,0;CIEND95=0,0;MATEID=14975_2;EVENT=14975;SU=20;PE=1;SR=19;ALG=PROD;AF=0.03653;NSAMP=576;MSQ=42.65;AN=16834;AC=615;NS=8438;AC_Hom=78;AC_Het=538;AC_Hemi=0;MAF=0.0365015;HWE=5.68225e-12;NFAM=522	SVTYPE=BND;POS=25581767;STRANDS=-+:20;CIPOS=-49,48;CIEND=-49,48;CIPOS95=0,0;CIEND95=0,0;MATEID=14975_1;EVENT=14975;SECONDARY;SU=20;PE=1;SR=19;ALG=PROD;AF=0.03653;NSAMP=576;MSQ=42.65;AN=16834;AC=615;NS=8438;AC_Hom=78;AC_Het=538;AC_Hemi=0;MAF=0.0365015;HWE=5.68225e-12;NFAM=522
11	39323334	39323579	11	39662323	39662632	295306	6.78	-	-	BND	LOW	295306_1	N	[11:39662623[N	295306_2	N	[11:39323570[N	SVTYPE=BND;POS=39323570;STRANDS=--:5;IMPRECISE;CIPOS=-235,10;CIEND=-299,10;CIPOS95=-115,2;CIEND95=-127,1;MATEID=295306_2;EVENT=295306;SU=5;PE=5;SR=0;ALG=PROD;AF=5.94e-05;NSAMP=1;MSQ=6.78;AN=16834;AC=1;NS=8438;AC_Hom=0;AC_Het=1;AC_Hemi=0;MAF=5.92557e-05;HWE=1;NFAM=1	SVTYPE=BND;POS=39662623;STRANDS=--:5;IMPRECISE;CIPOS=-299,10;CIEND=-235,10;CIPOS95=-127,1;CIEND95=-115,2;MATEID=295306_1;EVENT=295306;SECONDARY;SU=5;PE=5;SR=0;ALG=PROD;AF=5.94e-05;NSAMP=1;MSQ=6.78;AN=16834;AC=1;NS=8438;AC_Hom=0;AC_Het=1;AC_Hemi=0;MAF=5.92557e-05;HWE=1;NFAM=1
11	39369952	39370246	11	39370215	39370549	99454	326913.0	+	-	BND	LOW	99454_1	N	N[11:39370540[	99454_2	N	]11:39369962]N	SVTYPE=BND;POS=39369962;STRANDS=+-:10;IMPRECISE;CIPOS=-10,284;CIEND=-324,10;CIPOS95=-2,67;CIEND95=-112,0;MATEID=99454_2;EVENT=99454;SU=10;PE=10;SR=0;ALG=PROD;AF=0.3716;NSAMP=6254;MSQ=51.97;AN=16834;AC=6256;NS=8438;AC_Hom=4;AC_Het=6268;AC_Hemi=0;MAF=0.371652;HWE=0;NFAM=5432	SVTYPE=BND;POS=39370540;STRANDS=+-:10;IMPRECISE;CIPOS=-324,10;CIEND=-10,284;CIPOS95=-112,0;CIEND95=-2,67;MATEID=99454_1;EVENT=99454;SECONDARY;SU=10;PE=10;SR=0;ALG=PROD;AF=0.3716;NSAMP=6254;MSQ=51.97;AN=16834;AC=6256;NS=8438;AC_Hom=4;AC_Het=6268;AC_Hemi=0;MAF=0.371652;HWE=0;NFAM=5432
11	39375286	39375294	11	39375561	39375567	99455	428.67	+	-	DEL	PASS	99455	N	<DEL>	.	.	.	SVTYPE=DEL;POS=39375291;SVLEN=-274;END=39375565;STRANDS=+-:12;CIPOS=-5,3;CIEND=-4,2;CIPOS95=0,0;CIEND95=0,0;SU=12;PE=3;SR=9;ALG=PROD;AF=5.94e-05;NSAMP=1;MSQ=428.51;AN=16834;AC=1;NS=8438;AC_Hom=0;AC_Het=1;AC_Hemi=0;MAF=5.92557e-05;HWE=1;NFAM=1	.
11	39402061	39402071	11	39412891	39412899	99456	353.68	+	-	DEL	PASS	99456	N	<DEL>	.	.	.	SVTYPE=DEL;POS=39402067;SVLEN=-10830;END=39412897;STRANDS=+-:13;CIPOS=-6,4;CIEND=-6,2;CIPOS95=0,0;CIEND95=0,0;SU=13;PE=7;SR=6;ALG=PROD;AF=5.94e-05;NSAMP=1;MSQ=353.68;AN=16834;AC=1;NS=8438;AC_Hom=0;AC_Het=1;AC_Hemi=0;MAF=5.92557e-05;HWE=1;NFAM=1	.
11	39409635	39409682	11	39409852	39409912	99457	1329.45	+	-	BND	LOW	99457_1	N	N[11:39409883[	99457_2	N	]11:39409659]N	SVTYPE=BND;POS=39409659;STRANDS=+-:23;CIPOS=-24,23;CIEND=-30,30;CIPOS95=0,0;CIEND95=0,0;MATEID=99457_2;EVENT=99457;SU=23;PE=3;SR=20;ALG=PROD;AF=0.0004752;NSAMP=8;MSQ=164.59;AN=16834;AC=8;NS=8438;AC_Hom=0;AC_Het=8;AC_Hemi=0;MAF=0.000474046;HWE=1;NFAM=8	SVTYPE=BND;POS=39409883;STRANDS=+-:23;CIPOS=-30,30;CIEND=-24,23;CIPOS95=0,0;CIEND95=0,0;MATEID=99457_1;EVENT=99457;SECONDARY;SU=23;PE=3;SR=20;ALG=PROD;AF=0.0004752;NSAMP=8;MSQ=164.59;AN=16834;AC=8;NS=8438;AC_Hom=0;AC_Het=8;AC_Hemi=0;MAF=0.000474046;HWE=1;NFAM=8
11	39428989	39429009	18	30182635	30182655	15828	9.34	-	-	BND	LOW	15828_1	N	[18:30182646[N	15828_2	N	[11:39429000[N	SVTYPE=BND;POS=39429000;STRANDS=--:5;CIPOS=-10,10;CIEND=-10,10;CIPOS95=0,0;CIEND95=0,0;MATEID=15828_2;EVENT=15828;SU=5;PE=0;SR=5;ALG=PROD;AF=5.94e-05;NSAMP=1;MSQ=9.3;AN=16834;AC=1;NS=8438;AC_Hom=0;AC_Het=1;AC_Hemi=0;MAF=5.92557e-05;HWE=1;NFAM=1	SVTYPE=BND;POS=30182646;STRANDS=--:5;CIPOS=-10,10;CIEND=-10,10;CIPOS95=0,0;CIEND95=0,0;MATEID=15828_1;EVENT=15828;SECONDARY;SU=5;PE=0;SR=5;ALG=PROD;AF=5.94e-05;NSAMP=1;MSQ=9.3;AN=16834;AC=1;NS=8438;AC_Hom=0;AC_Het=1;AC_Hemi=0;MAF=5.92557e-05;HWE=1;NFAM=1
11	39443336	39443353	12	16607818	16607836	14398	44.84	+	+	BND	LOW	14398_1	N	N]12:16607826]	14398_2	N	N]11:39443345]	SVTYPE=BND;POS=39443345;STRANDS=++:4;IMPRECISE;CIPOS=-9,8;CIEND=-8,10;CIPOS95=0,0;CIEND95=0,1;MATEID=14398_2;EVENT=14398;SU=4;PE=0;SR=4;ALG=PROD;AF=0.0001188;NSAMP=2;MSQ=21.41;AN=16834;AC=2;NS=8438;AC_Hom=0;AC_Het=2;AC_Hemi=0;MAF=0.000118511;HWE=1;NFAM=2	SVTYPE=BND;POS=16607826;STRANDS=++:4;IMPRECISE;CIPOS=-8,10;CIEND=-9,8;CIPOS95=0,1;CIEND95=0,0;MATEID=14398_1;EVENT=14398;SECONDARY;SU=4;PE=0;SR=4;ALG=PROD;AF=0.0001188;NSAMP=2;MSQ=21.41;AN=16834;AC=2;NS=8438;AC_Hom=0;AC_Het=2;AC_Hemi=0;MAF=0.000118511;HWE=1;NFAM=2
11	39472851	39472900	11	39473437	39473486	99458	785.26	+	-	DEL	PASS	99458	N	<DEL>	.	.	.	SVTYPE=DEL;POS=39472875;SVLEN=-589;END=39473464;STRANDS=+-:34;CIPOS=-24,25;CIEND=-27,22;CIPOS95=0,0;CIEND95=0,0;SU=34;PE=25;SR=9;ALG=PROD;AF=0.0001188;NSAMP=2;MSQ=392.63;AN=16834;AC=2;NS=8438;AC_Hom=0;AC_Het=2;AC_Hemi=0;MAF=0.000118511;HWE=1;NFAM=2	.
11	39475334	39475685	11	39499253	39499437	99459	68.69	+	-	DEL	PASS	99459	N	<DEL>	.	.	.	SVTYPE=DEL;POS=39475344;SVLEN=-24083;END=39499427;STRANDS=+-:7;IMPRECISE;CIPOS=-10,341;CIEND=-174,10;CIPOS95=-1,92;CIEND95=-78,2;SU=7;PE=7;SR=0;ALG=PROD;AF=5.94e-05;NSAMP=1;MSQ=68.69;AN=16834;AC=1;NS=8438;AC_Hom=0;AC_Het=1;AC_Hemi=0;MAF=5.92557e-05;HWE=1;NFAM=1	.
11	39490332	39490651	11	39494494	39494921	257827	339.74	-	+	BND	LOW	257827_1	N	]11:39494504]N	257827_2	N	N[11:39490642[	SVTYPE=BND;POS=39490642;STRANDS=-+:5;IMPRECISE;CIPOS=-309,10;CIEND=-10,417;CIPOS95=-170,1;CIEND95=-2,113;MATEID=257827_2;EVENT=257827;SU=5;PE=5;SR=0;ALG=PROD;AF=0.001247;NSAMP=21;MSQ=15.22;AN=16834;AC=21;NS=8438;AC_Hom=0;AC_Het=21;AC_Hemi=0;MAF=0.00124437;HWE=1;NFAM=18	SVTYPE=BND;POS=39494504;STRANDS=-+:5;IMPRECISE;CIPOS=-10,417;CIEND=-309,10;CIPOS95=-2,113;CIEND95=-170,1;MATEID=257827_1;EVENT=257827;SECONDARY;SU=5;PE=5;SR=0;ALG=PROD;AF=0.001247;NSAMP=21;MSQ=15.22;AN=16834;AC=21;NS=8438;AC_Hom=0;AC_Het=21;AC_Hemi=0;MAF=0.00124437;HWE=1;NFAM=18
11	39513715	39513735	11	39513792	39513812	99460	254.93	+	-	DEL	PASS	99460	N	<DEL>	.	.	.	SVTYPE=DEL;POS=39513725;SVLEN=-77;END=39513802;STRANDS=+-:10;CIPOS=-10,10;CIEND=-10,10;CIPOS95=0,0;CIEND95=0,0;SU=10;PE=0;SR=10;ALG=PROD;AF=5.94e-05;NSAMP=1;MSQ=254.8;AN=16834;AC=1;NS=8438;AC_Hom=0;AC_Het=1;AC_Hemi=0;MAF=5.92557e-05;HWE=1;NFAM=1	.
11	39516628	39516628	11	39516736	39516736	99461	43125.6	+	-	BND	LOW	99461_1	N	N[11:39516737[	99461_2	N	]11:39516628]N	SVTYPE=BND;POS=39516628;STRANDS=+-:1652;CIPOS=0,0;CIEND=0,0;CIPOS95=0,0;CIEND95=0,0;MATEID=99461_2;EVENT=99461;SU=1652;PE=3;SR=1649;ALG=PROD;AF=0.01075;NSAMP=175;MSQ=246.43;AN=16834;AC=181;NS=8438;AC_Hom=12;AC_Het=169;AC_Hemi=0;MAF=0.0107253;HWE=0.000389519;NFAM=165	SVTYPE=BND;POS=39516737;STRANDS=+-:1652;CIPOS=0,0;CIEND=0,0;CIPOS95=0,0;CIEND95=0,0;MATEID=99461_1;EVENT=99461;SECONDARY;SU=1652;PE=3;SR=1649;ALG=PROD;AF=0.01075;NSAMP=175;MSQ=246.43;AN=16834;AC=181;NS=8438;AC_Hom=12;AC_Het=169;AC_Hemi=0;MAF=0.0107253;HWE=0.000389519;NFAM=165
11	39531077	39531086	11	39537852	39537872	99462	251.61	+	-	DEL	PASS	99462	N	<DEL>	.	.	.	SVTYPE=DEL;POS=39531082;SVLEN=-6780;END=39537862;STRANDS=+-:14;CIPOS=-5,4;CIEND=-10,10;CIPOS95=0,0;CIEND95=0,0;SU=14;PE=7;SR=7;ALG=PROD;AF=5.94e-05;NSAMP=1;MSQ=251.61;AN=16834;AC=1;NS=8438;AC_Hom=0;AC_Het=1;AC_Hemi=0;MAF=5.92557e-05;HWE=1;NFAM=1	.
11	39549361	39549364	11	39551999	39552003	99463	938.31	+	-	DEL	PASS	99463	N	<DEL>	.	.	.	SVTYPE=DEL;POS=39549363;SVLEN=-2639;END=39552002;STRANDS=+-:36;CIPOS=-2,1;CIEND=-3,1;CIPOS95=0,0;CIEND95=0,0;SU=36;PE=24;SR=12;ALG=PROD;AF=5.94e-05;NSAMP=1;MSQ=938.31;AN=16834;AC=1;NS=8438;AC_Hom=0;AC_Het=1;AC_Hemi=0;MAF=5.92557e-05;HWE=1;NFAM=1	.
11	39581678	39581850	11	39588023	39588145	257828	419.48	-	+	DUP	PASS	257828	N	<DUP>	.	.	.	SVTYPE=DUP;POS=39581838;SVLEN=6215;END=39588053;STRANDS=-+:47;IMPRECISE;CIPOS=-160,12;CIEND=-30,92;CIPOS95=-19,12;CIEND95=-10,10;SU=47;PE=47;SR=0;ALG=PROD;AF=0.0005346;NSAMP=8;MSQ=52.24;AN=16834;AC=9;NS=8438;AC_Hom=2;AC_Het=7;AC_Hemi=0;MAF=0.000533302;HWE=0.00213201;NFAM=8	.
11	39589290	39589303	11	39589342	39589364	99464	105935.0	+	-	BND	LOW	99464_1	N	N[11:39589363[	99464_2	N	]11:39589299]N	SVTYPE=BND;POS=39589299;STRANDS=+-:15804;CIPOS=-9,4;CIEND=-20,2;CIPOS95=0,0;CIEND95=0,0;MATEID=99464_2;EVENT=99464;SU=15804;PE=40;SR=15764;ALG=PROD;AF=0.06554;NSAMP=797;MSQ=129.02;AN=15746;AC=1032;NS=7893;AC_Hom=474;AC_Het=567;AC_Hemi=0;MAF=0.0659445;HWE=0;NFAM=772	SVTYPE=BND;POS=39589363;STRANDS=+-:15804;CIPOS=-20,2;CIEND=-9,4;CIPOS95=0,0;CIEND95=0,0;MATEID=99464_1;EVENT=99464;SECONDARY;SU=15804;PE=40;SR=15764;ALG=PROD;AF=0.06554;NSAMP=797;MSQ=129.02;AN=15746;AC=1032;NS=7893;AC_Hom=474;AC_Het=567;AC_Hemi=0;MAF=0.0659445;HWE=0;NFAM=772
11	39589350	39589902	12	83803175	83803446	14517	108.43	+	-	BND	LOW	14517_1	N	N[12:83803437[	14517_2	N	]11:39589360]N	SVTYPE=BND;POS=39589360;STRANDS=+-:4;IMPRECISE;CIPOS=-10,542;CIEND=-261,10;CIPOS95=-1,173;CIEND95=-124,2;MATEID=14517_2;EVENT=14517;SU=4;PE=4;SR=0;ALG=PROD;AF=0.0003564;NSAMP=6;MSQ=14.81;AN=16834;AC=6;NS=8438;AC_Hom=0;AC_Het=6;AC_Hemi=0;MAF=0.000355534;HWE=1;NFAM=6	SVTYPE=BND;POS=83803437;STRANDS=+-:4;IMPRECISE;CIPOS=-261,10;CIEND=-10,542;CIPOS95=-124,2;CIEND95=-1,173;MATEID=14517_1;EVENT=14517;SECONDARY;SU=4;PE=4;SR=0;ALG=PROD;AF=0.0003564;NSAMP=6;MSQ=14.81;AN=16834;AC=6;NS=8438;AC_Hom=0;AC_Het=6;AC_Hemi=0;MAF=0.000355534;HWE=1;NFAM=6
11	39593332	39593392	11	65923644	65923684	99465	35858.6	+	-	BND	LOW	99465_1	N	N[11:65923675[	99465_2	N	]11:39593362]N	SVTYPE=BND;POS=39593362;STRANDS=+-:25;CIPOS=-30,30;CIEND=-30,10;CIPOS95=0,0;CIEND95=0,0;MATEID=99465_2;EVENT=99465;SU=25;PE=17;SR=8;ALG=PROD;AF=0.08037;NSAMP=1338;MSQ=26.25;AN=16834;AC=1353;NS=8438;AC_Hom=30;AC_Het=1327;AC_Hemi=0;MAF=0.08041;HWE=2.95126e-11;NFAM=1245	SVTYPE=BND;POS=65923675;STRANDS=+-:25;CIPOS=-30,10;CIEND=-30,30;CIPOS95=0,0;CIEND95=0,0;MATEID=99465_1;EVENT=99465;SECONDARY;SU=25;PE=17;SR=8;ALG=PROD;AF=0.08037;NSAMP=1338;MSQ=26.25;AN=16834;AC=1353;NS=8438;AC_Hom=30;AC_Het=1327;AC_Hemi=0;MAF=0.08041;HWE=2.95126e-11;NFAM=1245
11	39615431	39615447	11	39623390	39623409	99467	119.73	+	-	DEL	PASS	99467	N	<DEL>	.	.	.	SVTYPE=DEL;POS=39615437;SVLEN=-7963;END=39623400;STRANDS=+-:7;IMPRECISE;CIPOS=-6,10;CIEND=-10,9;CIPOS95=-1,1;CIEND95=-1,1;SU=7;PE=5;SR=2;ALG=PROD;AF=5.94e-05;NSAMP=1;MSQ=119.73;AN=16834;AC=1;NS=8438;AC_Hom=0;AC_Het=1;AC_Hemi=0;MAF=5.92557e-05;HWE=1;NFAM=1	.
11	39616813	39616896	11	39616928	39617521	295309	453855.0	+	+	INV	LOW	295309	N	<INV>	.	.	.	SVTYPE=INV;POS=39616854;SVLEN=124;END=39616978;STRANDS=++:3,--:1;IMPRECISE;CIPOS=-41,42;CIEND=-50,543;CIPOS95=-2,2;CIEND95=-50,195;SU=4;PE=4;SR=0;ALG=PROD;AF=0.291;NSAMP=4866;MSQ=93.02;RETAINED;AN=16834;AC=4898;NS=8438;AC_Hom=64;AC_Het=4842;AC_Hemi=0;MAF=0.290709;HWE=0;NFAM=4197	.
11	39616834	39616847	11	39617983	39618003	99468	455.71	+	-	DEL	PASS	99468	N	<DEL>	.	.	.	SVTYPE=DEL;POS=39616840;SVLEN=-1153;END=39617993;STRANDS=+-:14;CIPOS=-6,7;CIEND=-10,10;CIPOS95=0,0;CIEND95=0,0;SU=14;PE=10;SR=4;ALG=PROD;AF=5.94e-05;NSAMP=1;MSQ=455.69;AN=16834;AC=1;NS=8438;AC_Hom=0;AC_Het=1;AC_Hemi=0;MAF=5.92557e-05;HWE=1;NFAM=1	.
11	39657256	39657721	11	39660730	39661168	99469	28408.1	+	-	BND	LOW	99469_1	N	N[11:39661139[	99469_2	N	]11:39657286]N	SVTYPE=BND;POS=39657286;STRANDS=+-:9;IMPRECISE;CIPOS=-30,435;CIEND=-408,30;CIPOS95=-30,111;CIEND95=-139,30;MATEID=99469_2;EVENT=99469;SU=9;PE=9;SR=0;ALG=PROD;AF=0.06374;NSAMP=1073;MSQ=25.5;AN=16834;AC=1073;NS=8438;AC_Hom=0;AC_Het=1075;AC_Hemi=0;MAF=0.0636999;HWE=2.20949e-16;NFAM=1004	SVTYPE=BND;POS=39661139;STRANDS=+-:9;IMPRECISE;CIPOS=-408,30;CIEND=-30,435;CIPOS95=-139,30;CIEND95=-30,111;MATEID=99469_1;EVENT=99469;SECONDARY;SU=9;PE=9;SR=0;ALG=PROD;AF=0.06374;NSAMP=1073;MSQ=25.5;AN=16834;AC=1073;NS=8438;AC_Hom=0;AC_Het=1075;AC_Hemi=0;MAF=0.0636999;HWE=2.20949e-16;NFAM=1004
11	39674978	39675237	X	112336525	112336961	16731	54.19	-	-	BND	LOW	16731_1	N	[X:112336952[N	16731_2	N	[11:39675228[N	SVTYPE=BND;POS=39675228;STRANDS=--:4;IMPRECISE;CIPOS=-249,10;CIEND=-426,10;CIPOS95=-111,2;CIEND95=-192,1;MATEID=16731_2;EVENT=16731;SU=4;PE=4;SR=0;ALG=PROD;AF=5.94e-05;NSAMP=1;MSQ=50.78;AN=16834;AC=1;NS=8438;AC_Hom=0;AC_Het=1;AC_Hemi=0;MAF=5.92557e-05;HWE=1;NFAM=1	SVTYPE=BND;POS=112336952;STRANDS=--:4;IMPRECISE;CIPOS=-426,10;CIEND=-249,10;CIPOS95=-192,1;CIEND95=-111,2;MATEID=16731_1;EVENT=16731;SECONDARY;SU=4;PE=4;SR=0;ALG=PROD;AF=5.94e-05;NSAMP=1;MSQ=50.78;AN=16834;AC=1;NS=8438;AC_Hom=0;AC_Het=1;AC_Hemi=0;MAF=5.92557e-05;HWE=1;NFAM=1
11	39675167	39675626	X	112337128	112337672	16732	129.73	+	+	BND	LOW	16732_1	N	N]X:112337138]	16732_2	N	N]11:39675177]	SVTYPE=BND;POS=39675177;STRANDS=++:4;IMPRECISE;CIPOS=-10,449;CIEND=-10,534;CIPOS95=-2,139;CIEND95=0,187;MATEID=16732_2;EVENT=16732;SU=4;PE=4;SR=0;ALG=PROD;AF=0.0001188;NSAMP=2;MSQ=64.31;AN=16834;AC=2;NS=8438;AC_Hom=0;AC_Het=2;AC_Hemi=0;MAF=0.000118511;HWE=1;NFAM=2	SVTYPE=BND;POS=112337138;STRANDS=++:4;IMPRECISE;CIPOS=-10,534;CIEND=-10,449;CIPOS95=0,187;CIEND95=-2,139;MATEID=16732_1;EVENT=16732;SECONDARY;SU=4;PE=4;SR=0;ALG=PROD;AF=0.0001188;NSAMP=2;MSQ=64.31;AN=16834;AC=2;NS=8438;AC_Hom=0;AC_Het=2;AC_Hemi=0;MAF=0.000118511;HWE=1;NFAM=2
11	39688550	39688553	11	39700065	39700069	99470	575.48	+	-	DEL	PASS	99470	N	<DEL>	.	.	.	SVTYPE=DEL;POS=39688552;SVLEN=-11516;END=39700068;STRANDS=+-:25;CIPOS=-2,1;CIEND=-3,1;CIPOS95=0,0;CIEND95=0,0;SU=25;PE=13;SR=12;ALG=PROD;AF=5.94e-05;NSAMP=1;MSQ=575.48;AN=16834;AC=1;NS=8438;AC_Hom=0;AC_Het=1;AC_Hemi=0;MAF=5.92557e-05;HWE=1;NFAM=1	.
11	39725416	39725431	11	39728542	39728557	99471	3779.01	+	-	DEL	PASS	99471	N	<DEL>	.	.	.	SVTYPE=DEL;POS=39725421;SVLEN=-3130;END=39728551;STRANDS=+-:129;CIPOS=-5,10;CIEND=-9,6;CIPOS95=0,0;CIEND95=0,0;SU=129;PE=89;SR=40;ALG=PROD;AF=0.0003564;NSAMP=5;MSQ=755.8;AN=16834;AC=6;NS=8438;AC_Hom=2;AC_Het=4;AC_Hemi=0;MAF=0.000355534;HWE=0.000888731;NFAM=5	.
11	39735687	39735689	11	104299855	104299857	257829	168568.0	-	+	BND	LOW	257829_1	N	]11:104299856]N	257829_2	N	N[11:39735689[	SVTYPE=BND;POS=39735689;STRANDS=-+:783;CIPOS=-1,1;CIEND=-1,1;CIPOS95=0,0;CIEND95=0,0;MATEID=257829_2;EVENT=257829;SU=783;PE=0;SR=783;ALG=PROD;AF=0.3495;NSAMP=5643;MSQ=29.46;AN=16834;AC=5883;NS=8438;AC_Hom=482;AC_Het=5414;AC_Hemi=0;MAF=0.349372;HWE=0;NFAM=4895	SVTYPE=BND;POS=104299856;STRANDS=-+:783;CIPOS=-1,1;CIEND=-1,1;CIPOS95=0,0;CIEND95=0,0;MATEID=257829_1;EVENT=257829;SECONDARY;SU=783;PE=0;SR=783;ALG=PROD;AF=0.3495;NSAMP=5643;MSQ=29.46;AN=16834;AC=5883;NS=8438;AC_Hom=482;AC_Het=5414;AC_Hemi=0;MAF=0.349372;HWE=0;NFAM=4895
11	39735734	39735738	11	104299834	104299838	99472	137465.0	+	-	BND	LOW	99472_1	N	N[11:104299837[	99472_2	N	]11:39735736]N	SVTYPE=BND;POS=39735736;STRANDS=+-:379;CIPOS=-2,2;CIEND=-2,2;CIPOS95=0,0;CIEND95=0,0;MATEID=99472_2;EVENT=99472;SU=379;PE=0;SR=379;ALG=PROD;AF=0.1842;NSAMP=3100;MSQ=43.85;AN=16834;AC=3100;NS=8438;AC_Hom=0;AC_Het=3108;AC_Hemi=0;MAF=0.184167;HWE=0;NFAM=2816	SVTYPE=BND;POS=104299837;STRANDS=+-:379;CIPOS=-2,2;CIEND=-2,2;CIPOS95=0,0;CIEND95=0,0;MATEID=99472_1;EVENT=99472;SECONDARY;SU=379;PE=0;SR=379;ALG=PROD;AF=0.1842;NSAMP=3100;MSQ=43.85;AN=16834;AC=3100;NS=8438;AC_Hom=0;AC_Het=3108;AC_Hemi=0;MAF=0.184167;HWE=0;NFAM=2816
11	39784947	39785146	11	39789378	39789714	257830	418.17	-	+	DUP	PASS	257830	N	<DUP>	.	.	.	SVTYPE=DUP;POS=39785124;SVLEN=4304;END=39789428;STRANDS=-+:56;IMPRECISE;CIPOS=-177,22;CIEND=-50,286;CIPOS95=-14,14;CIEND95=-18,18;SU=56;PE=56;SR=0;ALG=PROD;AF=0.0005346;NSAMP=9;MSQ=46.11;AN=16834;AC=9;NS=8438;AC_Hom=0;AC_Het=9;AC_Hemi=0;MAF=0.000533302;HWE=1;NFAM=9	.
11	39785908	39785908	11	39785974	39785974	99473	3.70624e+06	+	-	DEL	PASS	99473	N	<DEL>	.	.	.	SVTYPE=DEL;POS=39785908;SVLEN=-66;END=39785974;STRANDS=+-:100033;CIPOS=0,0;CIEND=0,0;CIPOS95=0,0;CIEND95=0,0;SU=100033;PE=117;SR=99916;ALG=PROD;AF=0.7955;NSAMP=7915;MSQ=466.74;AN=16834;AC=13392;NS=8438;AC_Hom=10986;AC_Het=2443;AC_Hemi=0;MAF=0.204255;HWE=2.1955e-22;NFAM=6936	.
11	39795330	39795410	11	39796818	39796908	99474	2505.57	+	-	DEL	PASS	99474	N	<DEL>	.	.	.	SVTYPE=DEL;POS=39795370;SVLEN=-1495;END=39796865;STRANDS=+-:103;CIPOS=-40,40;CIEND=-47,43;CIPOS95=0,0;CIEND95=0,0;SU=103;PE=71;SR=32;ALG=PROD;AF=0.0002376;NSAMP=4;MSQ=626.39;AN=16834;AC=4;NS=8438;AC_Hom=0;AC_Het=4;AC_Hemi=0;MAF=0.000237023;HWE=1;NFAM=3	.
11	39804950	39805364	14	49672237	49672893	15029	31193.2	-	+	BND	LOW	15029_1	N	]14:49672287]N	15029_2	N	N[11:39805315[	SVTYPE=BND;POS=39805315;STRANDS=-+:4;IMPRECISE;CIPOS=-364,50;CIEND=-50,606;CIPOS95=-173,50;CIEND95=-50,188;MATEID=15029_2;EVENT=15029;SU=4;PE=4;SR=0;ALG=PROD;AF=0.04158;NSAMP=662;MSQ=46.63;AN=16834;AC=700;NS=8438;AC_Hom=76;AC_Het=626;AC_Hemi=0;MAF=0.0415975;HWE=4.43835e-08;NFAM=649	SVTYPE=BND;POS=49672287;STRANDS=-+:4;IMPRECISE;CIPOS=-50,606;CIEND=-364,50;CIPOS95=-50,188;CIEND95=-173,50;MATEID=15029_1;EVENT=15029;SECONDARY;SU=4;PE=4;SR=0;ALG=PROD;AF=0.04158;NSAMP=662;MSQ=46.63;AN=16834;AC=700;NS=8438;AC_Hom=76;AC_Het=626;AC_Hemi=0;MAF=0.0415975;HWE=4.43835e-08;NFAM=649
11	39805127	39805127	11	39805449	39805449	99475	8.43943e+06	+	-	MEI	PASS	99475	N	<DEL:ME:SINE|Alu|AluYa5>	.	.	.	SVTYPE=MEI;POS=39805127;SVLEN=-322;END=39805449;STRANDS=+-:182494;CIPOS=0,0;CIEND=0,0;CIPOS95=0,0;CIEND95=0,0;SU=182494;PE=44325;SR=138169;ALG=PROD;AF=0.8192;NSAMP=8048;MSQ=1045.56;AN=16834;AC=13791;NS=8438;AC_Hom=11518;AC_Het=2310;AC_Hemi=0;MAF=0.180611;HWE=2.37009e-11;NFAM=7064	.
11	39805453	39805467	14	49672263	49672282	15028	2344.46	+	-	BND	LOW	15028_1	N	N[14:49672274[	15028_2	N	]11:39805458]N	SVTYPE=BND;POS=39805458;STRANDS=+-:62;CIPOS=-5,9;CIEND=-10,9;CIPOS95=0,0;CIEND95=0,0;MATEID=15028_2;EVENT=15028;SU=62;PE=33;SR=29;ALG=PROD;AF=0.005584;NSAMP=94;MSQ=22.47;AN=16834;AC=94;NS=8438;AC_Hom=0;AC_Het=95;AC_Hemi=0;MAF=0.0056293;HWE=1;NFAM=94	SVTYPE=BND;POS=49672274;STRANDS=+-:62;CIPOS=-10,9;CIEND=-5,9;CIPOS95=0,0;CIEND95=0,0;MATEID=15028_1;EVENT=15028;SECONDARY;SU=62;PE=33;SR=29;ALG=PROD;AF=0.005584;NSAMP=94;MSQ=22.47;AN=16834;AC=94;NS=8438;AC_Hom=0;AC_Het=95;AC_Hemi=0;MAF=0.0056293;HWE=1;NFAM=94
11	39809233	39809761	17	20525479	20525861	15607	796.71	+	+	BND	LOW	15607_1	N	N]17:20525489]	15607_2	N	N]11:39809243]	SVTYPE=BND;POS=39809243;STRANDS=++:4;IMPRECISE;CIPOS=-10,518;CIEND=-10,372;CIPOS95=-1,184;CIEND95=-2,101;MATEID=15607_2;EVENT=15607;SU=4;PE=4;SR=0;ALG=PROD;AF=0.002139;NSAMP=36;MSQ=20.7;AN=16834;AC=36;NS=8438;AC_Hom=0;AC_Het=36;AC_Hemi=0;MAF=0.00213321;HWE=1;NFAM=35	SVTYPE=BND;POS=20525489;STRANDS=++:4;IMPRECISE;CIPOS=-10,372;CIEND=-10,518;CIPOS95=-2,101;CIEND95=-1,184;MATEID=15607_1;EVENT=15607;SECONDARY;SU=4;PE=4;SR=0;ALG=PROD;AF=0.002139;NSAMP=36;MSQ=20.7;AN=16834;AC=36;NS=8438;AC_Hom=0;AC_Het=36;AC_Hemi=0;MAF=0.00213321;HWE=1;NFAM=35
11	39809239	39809772	18	24820685	24820974	15817	49.55	+	-	BND	LOW	15817_1	N	N[18:24820965[	15817_2	N	]11:39809247]N	SVTYPE=BND;POS=39809247;STRANDS=+-:4;IMPRECISE;CIPOS=-8,525;CIEND=-279,10;CIPOS95=0,189;CIEND95=-135,2;MATEID=15817_2;EVENT=15817;SU=4;PE=4;SR=0;ALG=PROD;AF=0.0001188;NSAMP=2;MSQ=22.65;AN=16834;AC=2;NS=8438;AC_Hom=0;AC_Het=2;AC_Hemi=0;MAF=0.000118511;HWE=1;NFAM=2	SVTYPE=BND;POS=24820965;STRANDS=+-:4;IMPRECISE;CIPOS=-279,10;CIEND=-8,525;CIPOS95=-135,2;CIEND95=0,189;MATEID=15817_1;EVENT=15817;SECONDARY;SU=4;PE=4;SR=0;ALG=PROD;AF=0.0001188;NSAMP=2;MSQ=22.65;AN=16834;AC=2;NS=8438;AC_Hom=0;AC_Het=2;AC_Hemi=0;MAF=0.000118511;HWE=1;NFAM=2
11	39820987	39821278	11	39826146	39826474	99476	2365.61	+	-	DEL	PASS	99476	N	<DEL>	.	.	.	SVTYPE=DEL;POS=39821037;SVLEN=-5431;END=39826468;STRANDS=+-:92;IMPRECISE;CIPOS=-50,241;CIEND=-322,6;CIPOS95=-9,9;CIEND95=-50,6;SU=92;PE=92;SR=0;ALG=PROD;AF=0.001604;NSAMP=27;MSQ=87.47;AN=16834;AC=27;NS=8438;AC_Hom=0;AC_Het=27;AC_Hemi=0;MAF=0.00159991;HWE=1;NFAM=27	.
11	39850236	39850336	21	40146166	40146266	16348	44.58	-	-	BND	LOW	16348_1	N	[21:40146217[N	16348_2	N	[11:39850287[N	SVTYPE=BND;POS=39850287;STRANDS=--:15;CIPOS=-50,50;CIEND=-50,50;CIPOS95=0,0;CIEND95=0,0;MATEID=16348_2;EVENT=16348;SU=15;PE=6;SR=9;ALG=PROD;AF=5.94e-05;NSAMP=1;MSQ=44.58;AN=16834;AC=1;NS=8438;AC_Hom=0;AC_Het=1;AC_Hemi=0;MAF=5.92557e-05;HWE=1;NFAM=1	SVTYPE=BND;POS=40146217;STRANDS=--:15;CIPOS=-50,50;CIEND=-50,50;CIPOS95=0,0;CIEND95=0,0;MATEID=16348_1;EVENT=16348;SECONDARY;SU=15;PE=6;SR=9;ALG=PROD;AF=5.94e-05;NSAMP=1;MSQ=44.58;AN=16834;AC=1;NS=8438;AC_Hom=0;AC_Het=1;AC_Hemi=0;MAF=5.92557e-05;HWE=1;NFAM=1
11	39850395	39850483	21	40146174	40146263	16349	125.61	+	+	BND	LOW	16349_1	N	N]21:40146219]	16349_2	N	N]11:39850439]	SVTYPE=BND;POS=39850439;STRANDS=++:14;CIPOS=-44,44;CIEND=-45,44;CIPOS95=0,0;CIEND95=0,0;MATEID=16349_2;EVENT=16349;SU=14;PE=7;SR=7;ALG=PROD;AF=5.94e-05;NSAMP=1;MSQ=125.61;AN=16834;AC=1;NS=8438;AC_Hom=0;AC_Het=1;AC_Hemi=0;MAF=5.92557e-05;HWE=1;NFAM=1	SVTYPE=BND;POS=40146219;STRANDS=++:14;CIPOS=-45,44;CIEND=-44,44;CIPOS95=0,0;CIEND95=0,0;MATEID=16349_1;EVENT=16349;SECONDARY;SU=14;PE=7;SR=7;ALG=PROD;AF=5.94e-05;NSAMP=1;MSQ=125.61;AN=16834;AC=1;NS=8438;AC_Hom=0;AC_Het=1;AC_Hemi=0;MAF=5.92557e-05;HWE=1;NFAM=1
11	39857168	39857187	11	39857613	39857633	99477	473.47	+	-	DEL	PASS	99477	N	<DEL>	.	.	.	SVTYPE=DEL;POS=39857177;SVLEN=-446;END=39857623;STRANDS=+-:20;CIPOS=-9,10;CIEND=-10,10;CIPOS95=0,0;CIEND95=0,0;SU=20;PE=11;SR=9;ALG=PROD;AF=5.94e-05;NSAMP=1;MSQ=473.47;AN=16834;AC=1;NS=8438;AC_Hom=0;AC_Het=1;AC_Hemi=0;MAF=5.92557e-05;HWE=1;NFAM=1	.
11	39908583	39908643	11	57850184	57850244	99478	3336.66	+	-	BND	LOW	99478_1	N	N[11:57850215[	99478_2	N	]11:39908613]N	SVTYPE=BND;POS=39908613;STRANDS=+-:10;CIPOS=-30,30;CIEND=-30,30;CIPOS95=0,0;CIEND95=0,0;MATEID=99478_2;EVENT=99478;SU=10;PE=0;SR=10;ALG=PROD;AF=0.006237;NSAMP=105;MSQ=30.72;AN=16834;AC=105;NS=8438;AC_Hom=0;AC_Het=105;AC_Hemi=0;MAF=0.00622185;HWE=1;NFAM=104	SVTYPE=BND;POS=57850215;STRANDS=+-:10;CIPOS=-30,30;CIEND=-30,30;CIPOS95=0,0;CIEND95=0,0;MATEID=99478_1;EVENT=99478;SECONDARY;SU=10;PE=0;SR=10;ALG=PROD;AF=0.006237;NSAMP=105;MSQ=30.72;AN=16834;AC=105;NS=8438;AC_Hom=0;AC_Het=105;AC_Hemi=0;MAF=0.00622185;HWE=1;NFAM=104
11	39911323	39911745	11	48707473	48707729	257831	37.68	-	+	BND	LOW	257831_1	N	]11:48707483]N	257831_2	N	N[11:39911736[	SVTYPE=BND;POS=39911736;STRANDS=-+:4;IMPRECISE;CIPOS=-412,10;CIEND=-10,246;CIPOS95=-178,1;CIEND95=-2,85;MATEID=257831_2;EVENT=257831;SU=4;PE=4;SR=0;ALG=PROD;AF=5.94e-05;NSAMP=1;MSQ=36.56;AN=16834;AC=1;NS=8438;AC_Hom=0;AC_Het=1;AC_Hemi=0;MAF=5.92557e-05;HWE=1;NFAM=1	SVTYPE=BND;POS=48707483;STRANDS=-+:4;IMPRECISE;CIPOS=-10,246;CIEND=-412,10;CIPOS95=-2,85;CIEND95=-178,1;MATEID=257831_1;EVENT=257831;SECONDARY;SU=4;PE=4;SR=0;ALG=PROD;AF=5.94e-05;NSAMP=1;MSQ=36.56;AN=16834;AC=1;NS=8438;AC_Hom=0;AC_Het=1;AC_Hemi=0;MAF=5.92557e-05;HWE=1;NFAM=1
11	39968190	39968196	11	39968265	39968270	99479	5750.78	+	-	BND	LOW	99479_1	N	N[11:39968269[	99479_2	N	]11:39968193]N	SVTYPE=BND;POS=39968193;STRANDS=+-:185;CIPOS=-3,3;CIEND=-3,2;CIPOS95=0,0;CIEND95=0,0;MATEID=99479_2;EVENT=99479;SU=185;PE=0;SR=185;ALG=PROD;AF=0.001604;NSAMP=27;MSQ=212.81;AN=16834;AC=27;NS=8438;AC_Hom=0;AC_Het=27;AC_Hemi=0;MAF=0.00159991;HWE=1;NFAM=27	SVTYPE=BND;POS=39968269;STRANDS=+-:185;CIPOS=-3,2;CIEND=-3,3;CIPOS95=0,0;CIEND95=0,0;MATEID=99479_1;EVENT=99479;SECONDARY;SU=185;PE=0;SR=185;ALG=PROD;AF=0.001604;NSAMP=27;MSQ=212.81;AN=16834;AC=27;NS=8438;AC_Hom=0;AC_Het=27;AC_Hemi=0;MAF=0.00159991;HWE=1;NFAM=27
11	39969401	39969408	11	39969947	39969957	257832	186.97	-	+	DUP	PASS	257832	N	<DUP>	.	.	.	SVTYPE=DUP;POS=39969406;SVLEN=546;END=39969952;STRANDS=-+:17;CIPOS=-5,2;CIEND=-5,5;CIPOS95=0,0;CIEND95=0,0;SU=17;PE=11;SR=6;ALG=PROD;AF=5.94e-05;NSAMP=1;MSQ=186.23;AN=16834;AC=1;NS=8438;AC_Hom=0;AC_Het=1;AC_Hemi=0;MAF=5.92557e-05;HWE=1;NFAM=1	.
11	39969755	39969775	11	39969952	39969972	99480	173.68	+	-	BND	LOW	99480_1	N	N[11:39969963[	99480_2	N	]11:39969765]N	SVTYPE=BND;POS=39969765;STRANDS=+-:5;CIPOS=-10,10;CIEND=-10,10;CIPOS95=0,0;CIEND95=0,0;MATEID=99480_2;EVENT=99480;SU=5;PE=0;SR=5;ALG=PROD;AF=0.0001782;NSAMP=3;MSQ=56.81;AN=16834;AC=3;NS=8438;AC_Hom=0;AC_Het=3;AC_Hemi=0;MAF=0.000177767;HWE=1;NFAM=3	SVTYPE=BND;POS=39969963;STRANDS=+-:5;CIPOS=-10,10;CIEND=-10,10;CIPOS95=0,0;CIEND95=0,0;MATEID=99480_1;EVENT=99480;SECONDARY;SU=5;PE=0;SR=5;ALG=PROD;AF=0.0001782;NSAMP=3;MSQ=56.81;AN=16834;AC=3;NS=8438;AC_Hom=0;AC_Het=3;AC_Hemi=0;MAF=0.000177767;HWE=1;NFAM=3
11	39988599	39988616	11	39988655	39988672	99481	162.99	+	-	BND	LOW	99481_1	N	N[11:39988665[	99481_2	N	]11:39988608]N	SVTYPE=BND;POS=39988608;STRANDS=+-:4;CIPOS=-9,8;CIEND=-9,8;CIPOS95=0,0;CIEND95=0,0;MATEID=99481_2;EVENT=99481;SU=4;PE=0;SR=4;ALG=PROD;AF=0.0001188;NSAMP=2;MSQ=81.37;AN=16834;AC=2;NS=8438;AC_Hom=0;AC_Het=2;AC_Hemi=0;MAF=0.000118511;HWE=1;NFAM=2	SVTYPE=BND;POS=39988665;STRANDS=+-:4;CIPOS=-9,8;CIEND=-9,8;CIPOS95=0,0;CIEND95=0,0;MATEID=99481_1;EVENT=99481;SECONDARY;SU=4;PE=0;SR=4;ALG=PROD;AF=0.0001188;NSAMP=2;MSQ=81.37;AN=16834;AC=2;NS=8438;AC_Hom=0;AC_Het=2;AC_Hemi=0;MAF=0.000118511;HWE=1;NFAM=2
11	40044938	40044955	11	40045683	40045688	99482	521.63	+	-	DEL	PASS	99482	N	<DEL>	.	.	.	SVTYPE=DEL;POS=40044945;SVLEN=-742;END=40045687;STRANDS=+-:20;CIPOS=-7,10;CIEND=-4,1;CIPOS95=0,0;CIEND95=0,0;SU=20;PE=12;SR=8;ALG=PROD;AF=5.94e-05;NSAMP=1;MSQ=521.63;AN=16834;AC=1;NS=8438;AC_Hom=0;AC_Het=1;AC_Hemi=0;MAF=5.92557e-05;HWE=1;NFAM=1	.
11	40074161	40074179	11	40076035	40076052	99483	866.36	+	-	DEL	PASS	99483	N	<DEL>	.	.	.	SVTYPE=DEL;POS=40074169;SVLEN=-1874;END=40076043;STRANDS=+-:33;CIPOS=-8,10;CIEND=-8,9;CIPOS95=0,0;CIEND95=0,0;SU=33;PE=20;SR=13;ALG=PROD;AF=5.94e-05;NSAMP=1;MSQ=866.36;AN=16834;AC=1;NS=8438;AC_Hom=0;AC_Het=1;AC_Hemi=0;MAF=5.92557e-05;HWE=1;NFAM=1	.
11	40075021	40075078	11	40075117	40075174	99484	308.75	+	-	BND	LOW	99484_1	N	N[11:40075147[	99484_2	N	]11:40075050]N	SVTYPE=BND;POS=40075050;STRANDS=+-:9;CIPOS=-29,28;CIEND=-29,28;CIPOS95=0,0;CIEND95=0,0;MATEID=99484_2;EVENT=99484;SU=9;PE=0;SR=9;ALG=PROD;AF=0.0001188;NSAMP=2;MSQ=154.33;AN=16834;AC=2;NS=8438;AC_Hom=0;AC_Het=2;AC_Hemi=0;MAF=0.000118511;HWE=1;NFAM=2	SVTYPE=BND;POS=40075147;STRANDS=+-:9;CIPOS=-29,28;CIEND=-29,28;CIPOS95=0,0;CIEND95=0,0;MATEID=99484_1;EVENT=99484;SECONDARY;SU=9;PE=0;SR=9;ALG=PROD;AF=0.0001188;NSAMP=2;MSQ=154.33;AN=16834;AC=2;NS=8438;AC_Hom=0;AC_Het=2;AC_Hemi=0;MAF=0.000118511;HWE=1;NFAM=2
11	40098224	40098281	11	40098495	40098552	99485	104.76	+	-	BND	LOW	99485_1	N	N[11:40098525[	99485_2	N	]11:40098253]N	SVTYPE=BND;POS=40098253;STRANDS=+-:9;CIPOS=-29,28;CIEND=-29,28;CIPOS95=0,0;CIEND95=0,0;MATEID=99485_2;EVENT=99485;SU=9;PE=0;SR=9;ALG=PROD;AF=0.0002376;NSAMP=4;MSQ=25.33;AN=16834;AC=4;NS=8438;AC_Hom=0;AC_Het=4;AC_Hemi=0;MAF=0.000237023;HWE=1;NFAM=4	SVTYPE=BND;POS=40098525;STRANDS=+-:9;CIPOS=-29,28;CIEND=-29,28;CIPOS95=0,0;CIEND95=0,0;MATEID=99485_1;EVENT=99485;SECONDARY;SU=9;PE=0;SR=9;ALG=PROD;AF=0.0002376;NSAMP=4;MSQ=25.33;AN=16834;AC=4;NS=8438;AC_Hom=0;AC_Het=4;AC_Hemi=0;MAF=0.000237023;HWE=1;NFAM=4
11	40109285	40109567	13	110875100	110875542	14951	1551.56	-	+	BND	LOW	14951_1	N	]13:110875116]N	14951_2	N	N[11:40109558[	SVTYPE=BND;POS=40109558;STRANDS=-+:40;IMPRECISE;CIPOS=-272,10;CIEND=-16,426;CIPOS95=-48,10;CIEND95=-16,72;MATEID=14951_2;EVENT=14951;SU=40;PE=40;SR=0;ALG=PROD;AF=0.0009505;NSAMP=16;MSQ=96.96;AN=16834;AC=16;NS=8438;AC_Hom=0;AC_Het=16;AC_Hemi=0;MAF=0.000948092;HWE=1;NFAM=16	SVTYPE=BND;POS=110875116;STRANDS=-+:40;IMPRECISE;CIPOS=-16,426;CIEND=-272,10;CIPOS95=-16,72;CIEND95=-48,10;MATEID=14951_1;EVENT=14951;SECONDARY;SU=40;PE=40;SR=0;ALG=PROD;AF=0.0009505;NSAMP=16;MSQ=96.96;AN=16834;AC=16;NS=8438;AC_Hom=0;AC_Het=16;AC_Hemi=0;MAF=0.000948092;HWE=1;NFAM=16
11	40109535	40110045	13	110874563	110874895	14950	430.31	+	-	BND	LOW	14950_1	N	N[13:110874866[	14950_2	N	]11:40109565]N	SVTYPE=BND;POS=40109565;STRANDS=+-:13;IMPRECISE;CIPOS=-30,480;CIEND=-302,30;CIPOS95=-30,111;CIEND95=-88,30;MATEID=14950_2;EVENT=14950;SU=13;PE=13;SR=0;ALG=PROD;AF=0.0007128;NSAMP=12;MSQ=35.61;AN=16834;AC=12;NS=8438;AC_Hom=0;AC_Het=12;AC_Hemi=0;MAF=0.000711069;HWE=1;NFAM=12	SVTYPE=BND;POS=110874866;STRANDS=+-:13;IMPRECISE;CIPOS=-302,30;CIEND=-30,480;CIPOS95=-88,30;CIEND95=-30,111;MATEID=14950_1;EVENT=14950;SECONDARY;SU=13;PE=13;SR=0;ALG=PROD;AF=0.0007128;NSAMP=12;MSQ=35.61;AN=16834;AC=12;NS=8438;AC_Hom=0;AC_Het=12;AC_Hemi=0;MAF=0.000711069;HWE=1;NFAM=12
11	40111916	40111934	11	40112464	40112477	99486	194.75	+	-	DEL	PASS	99486	N	<DEL>	.	.	.	SVTYPE=DEL;POS=40111924;SVLEN=-547;END=40112471;STRANDS=+-:10;CIPOS=-8,10;CIEND=-7,6;CIPOS95=0,0;CIEND95=0,0;SU=10;PE=5;SR=5;ALG=PROD;AF=5.94e-05;NSAMP=1;MSQ=194.75;AN=16834;AC=1;NS=8438;AC_Hom=0;AC_Het=1;AC_Hemi=0;MAF=5.92557e-05;HWE=1;NFAM=1	.
11	40184641	40184660	11	40185358	40185378	99487	881.19	+	-	DEL	PASS	99487	N	<DEL>	.	.	.	SVTYPE=DEL;POS=40184650;SVLEN=-718;END=40185368;STRANDS=+-:38;CIPOS=-9,10;CIEND=-10,10;CIPOS95=0,0;CIEND95=0,0;SU=38;PE=25;SR=13;ALG=PROD;AF=5.94e-05;NSAMP=1;MSQ=881.19;AN=16834;AC=1;NS=8438;AC_Hom=0;AC_Het=1;AC_Hemi=0;MAF=5.92557e-05;HWE=1;NFAM=1	.
11	40187353	40187572	11	40189275	40189397	99488	9938.11	+	-	BND	LOW	99488_1	N	N[11:40189368[	99488_2	N	]11:40187384]N	SVTYPE=BND;POS=40187384;STRANDS=+-:508;IMPRECISE;CIPOS=-31,188;CIEND=-92,30;CIPOS95=-1,1;CIEND95=-2,2;MATEID=99488_2;EVENT=99488;SU=508;PE=508;SR=0;ALG=PROD;AF=0.002673;NSAMP=45;MSQ=220.85;AN=16834;AC=45;NS=8438;AC_Hom=0;AC_Het=45;AC_Hemi=0;MAF=0.00266651;HWE=1;NFAM=42	SVTYPE=BND;POS=40189368;STRANDS=+-:508;IMPRECISE;CIPOS=-92,30;CIEND=-31,188;CIPOS95=-2,2;CIEND95=-1,1;MATEID=99488_1;EVENT=99488;SECONDARY;SU=508;PE=508;SR=0;ALG=PROD;AF=0.002673;NSAMP=45;MSQ=220.85;AN=16834;AC=45;NS=8438;AC_Hom=0;AC_Het=45;AC_Hemi=0;MAF=0.00266651;HWE=1;NFAM=42
11	40197542	40197554	11	40197675	40197686	99489	143.88	+	-	DEL	PASS	99489	N	<DEL>	.	.	.	SVTYPE=DEL;POS=40197549;SVLEN=-132;END=40197681;STRANDS=+-:6;CIPOS=-7,5;CIEND=-6,5;CIPOS95=0,0;CIEND95=0,0;SU=6;PE=0;SR=6;ALG=PROD;AF=5.94e-05;NSAMP=1;MSQ=143.84;AN=16834;AC=1;NS=8438;AC_Hom=0;AC_Het=1;AC_Hemi=0;MAF=5.92557e-05;HWE=1;NFAM=1	.
11	40198477	40198494	11	40198792	40198809	99490	41.08	+	-	MEI	PASS	99490	N	<DEL:ME:SINE|Alu|AluY>	.	.	.	SVTYPE=MEI;POS=40198486;SVLEN=-315;END=40198801;STRANDS=+-:4;CIPOS=-9,8;CIEND=-9,8;CIPOS95=0,0;CIEND95=0,0;SU=4;PE=0;SR=4;ALG=PROD;AF=0.0001188;NSAMP=2;MSQ=15.32;AN=16834;AC=2;NS=8438;AC_Hom=0;AC_Het=2;AC_Hemi=0;MAF=0.000118511;HWE=1;NFAM=2	.
11	40224191	40224210	11	40235104	40235124	99491	821.27	+	-	DEL	PASS	99491	N	<DEL>	.	.	.	SVTYPE=DEL;POS=40224200;SVLEN=-10914;END=40235114;STRANDS=+-:37;CIPOS=-9,10;CIEND=-10,10;CIPOS95=0,0;CIEND95=0,0;SU=37;PE=17;SR=20;ALG=PROD;AF=5.94e-05;NSAMP=1;MSQ=821.27;AN=16834;AC=1;NS=8438;AC_Hom=0;AC_Het=1;AC_Hemi=0;MAF=5.92557e-05;HWE=1;NFAM=1	.
11	40298268	40298285	X	6751039	6751056	16496	806.29	+	+	BND	LOW	16496_1	N	N]X:6751048]	16496_2	N	N]11:40298277]	SVTYPE=BND;POS=40298277;STRANDS=++:4;CIPOS=-9,8;CIEND=-9,8;CIPOS95=0,0;CIEND95=0,0;MATEID=16496_2;EVENT=16496;SU=4;PE=0;SR=4;ALG=PROD;AF=0.00202;NSAMP=34;MSQ=22.53;AN=16834;AC=34;NS=8438;AC_Hom=0;AC_Het=34;AC_Hemi=0;MAF=0.0020147;HWE=1;NFAM=34	SVTYPE=BND;POS=6751048;STRANDS=++:4;CIPOS=-9,8;CIEND=-9,8;CIPOS95=0,0;CIEND95=0,0;MATEID=16496_1;EVENT=16496;SECONDARY;SU=4;PE=0;SR=4;ALG=PROD;AF=0.00202;NSAMP=34;MSQ=22.53;AN=16834;AC=34;NS=8438;AC_Hom=0;AC_Het=34;AC_Hemi=0;MAF=0.0020147;HWE=1;NFAM=34
11	40334369	40334371	11	40338873	40338874	99492	30049.7	+	-	DEL	PASS	99492	N	<DEL>	.	.	.	SVTYPE=DEL;POS=40334370;SVLEN=-4504;END=40338874;STRANDS=+-:1307;CIPOS=-1,1;CIEND=-1,0;CIPOS95=0,0;CIEND95=0,0;SU=1307;PE=751;SR=556;ALG=PROD;AF=0.00499;NSAMP=82;MSQ=366.46;AN=16834;AC=84;NS=8438;AC_Hom=4;AC_Het=80;AC_Hemi=0;MAF=0.00497748;HWE=0.0179532;NFAM=82	.
11	40369258	40369275	11	40369318	40369335	99493	215.92	+	-	BND	LOW	99493_1	N	N[11:40369328[	99493_2	N	]11:40369267]N	SVTYPE=BND;POS=40369267;STRANDS=+-:4;CIPOS=-9,8;CIEND=-9,8;CIPOS95=0,0;CIEND95=0,0;MATEID=99493_2;EVENT=99493;SU=4;PE=0;SR=4;ALG=PROD;AF=5.94e-05;NSAMP=1;MSQ=215.79;AN=16834;AC=1;NS=8438;AC_Hom=0;AC_Het=1;AC_Hemi=0;MAF=5.92557e-05;HWE=1;NFAM=1	SVTYPE=BND;POS=40369328;STRANDS=+-:4;CIPOS=-9,8;CIEND=-9,8;CIPOS95=0,0;CIEND95=0,0;MATEID=99493_1;EVENT=99493;SECONDARY;SU=4;PE=0;SR=4;ALG=PROD;AF=5.94e-05;NSAMP=1;MSQ=215.79;AN=16834;AC=1;NS=8438;AC_Hom=0;AC_Het=1;AC_Hemi=0;MAF=5.92557e-05;HWE=1;NFAM=1
11	40373631	40373688	17	47342490	47342547	15688	6809.85	-	+	BND	LOW	15688_1	N	]17:47342519]N	15688_2	N	N[11:40373661[	SVTYPE=BND;POS=40373661;STRANDS=-+:13;CIPOS=-29,28;CIEND=-29,28;CIPOS95=0,0;CIEND95=0,0;MATEID=15688_2;EVENT=15688;SU=13;PE=0;SR=13;ALG=PROD;AF=0.01628;NSAMP=274;MSQ=23.52;AN=16834;AC=274;NS=8438;AC_Hom=0;AC_Het=275;AC_Hemi=0;MAF=0.0162953;HWE=0.176211;NFAM=270	SVTYPE=BND;POS=47342519;STRANDS=-+:13;CIPOS=-29,28;CIEND=-29,28;CIPOS95=0,0;CIEND95=0,0;MATEID=15688_1;EVENT=15688;SECONDARY;SU=13;PE=0;SR=13;ALG=PROD;AF=0.01628;NSAMP=274;MSQ=23.52;AN=16834;AC=274;NS=8438;AC_Hom=0;AC_Het=275;AC_Hemi=0;MAF=0.0162953;HWE=0.176211;NFAM=270
11	40373645	40373651	14	90911073	90911079	15125	152099.0	-	+	BND	LOW	15125_1	N	]14:90911076]N	15125_2	N	N[11:40373649[	SVTYPE=BND;POS=40373649;STRANDS=-+:204;CIPOS=-3,3;CIEND=-3,3;CIPOS95=0,0;CIEND95=0,0;MATEID=15125_2;EVENT=15125;SU=204;PE=0;SR=204;ALG=PROD;AF=0.141;NSAMP=2366;MSQ=63.8;AN=16834;AC=2374;NS=8438;AC_Hom=16;AC_Het=2364;AC_Hemi=0;MAF=0.141029;HWE=0;NFAM=2146	SVTYPE=BND;POS=90911076;STRANDS=-+:204;CIPOS=-3,3;CIEND=-3,3;CIPOS95=0,0;CIEND95=0,0;MATEID=15125_1;EVENT=15125;SECONDARY;SU=204;PE=0;SR=204;ALG=PROD;AF=0.141;NSAMP=2366;MSQ=63.8;AN=16834;AC=2374;NS=8438;AC_Hom=16;AC_Het=2364;AC_Hemi=0;MAF=0.141029;HWE=0;NFAM=2146
11	40373678	40373735	12	21500605	21500662	14399	114.62	+	+	BND	LOW	14399_1	N	N]12:21500634]	14399_2	N	N]11:40373707]	SVTYPE=BND;POS=40373707;STRANDS=++:13;CIPOS=-29,28;CIEND=-29,28;CIPOS95=0,0;CIEND95=0,0;MATEID=14399_2;EVENT=14399;SU=13;PE=0;SR=13;ALG=PROD;AF=0.0003564;NSAMP=6;MSQ=18.34;AN=16834;AC=6;NS=8438;AC_Hom=0;AC_Het=6;AC_Hemi=0;MAF=0.000355534;HWE=1;NFAM=6	SVTYPE=BND;POS=21500634;STRANDS=++:13;CIPOS=-29,28;CIEND=-29,28;CIPOS95=0,0;CIEND95=0,0;MATEID=14399_1;EVENT=14399;SECONDARY;SU=13;PE=0;SR=13;ALG=PROD;AF=0.0003564;NSAMP=6;MSQ=18.34;AN=16834;AC=6;NS=8438;AC_Hom=0;AC_Het=6;AC_Hemi=0;MAF=0.000355534;HWE=1;NFAM=6
11	40403663	40404018	11	40404165	40404399	99494	155.08	+	-	BND	LOW	99494_1	N	N[11:40404390[	99494_2	N	]11:40403673]N	SVTYPE=BND;POS=40403673;STRANDS=+-:6;IMPRECISE;CIPOS=-10,345;CIEND=-224,10;CIPOS95=-2,82;CIEND95=-110,2;MATEID=99494_2;EVENT=99494;SU=6;PE=6;SR=0;ALG=PROD;AF=0.0001188;NSAMP=2;MSQ=77.29;AN=16834;AC=2;NS=8438;AC_Hom=0;AC_Het=2;AC_Hemi=0;MAF=0.000118511;HWE=1;NFAM=2	SVTYPE=BND;POS=40404390;STRANDS=+-:6;IMPRECISE;CIPOS=-224,10;CIEND=-10,345;CIPOS95=-110,2;CIEND95=-2,82;MATEID=99494_1;EVENT=99494;SECONDARY;SU=6;PE=6;SR=0;ALG=PROD;AF=0.0001188;NSAMP=2;MSQ=77.29;AN=16834;AC=2;NS=8438;AC_Hom=0;AC_Het=2;AC_Hemi=0;MAF=0.000118511;HWE=1;NFAM=2
11	40407285	40407299	11	40409729	40409749	99495	446.61	+	-	DEL	PASS	99495	N	<DEL>	.	.	.	SVTYPE=DEL;POS=40407292;SVLEN=-2447;END=40409739;STRANDS=+-:14;CIPOS=-7,7;CIEND=-10,10;CIPOS95=0,0;CIEND95=0,0;SU=14;PE=10;SR=4;ALG=PROD;AF=5.94e-05;NSAMP=1;MSQ=446.61;AN=16834;AC=1;NS=8438;AC_Hom=0;AC_Het=1;AC_Hemi=0;MAF=5.92557e-05;HWE=1;NFAM=1	.
11	40417097	40417112	11	40419694	40419708	99496	71.38	+	-	DEL	PASS	99496	N	<DEL>	.	.	.	SVTYPE=DEL;POS=40417103;SVLEN=-2601;END=40419704;STRANDS=+-:11;IMPRECISE;CIPOS=-6,9;CIEND=-10,4;CIPOS95=-1,1;CIEND95=-1,0;SU=11;PE=8;SR=3;ALG=PROD;AF=5.94e-05;NSAMP=1;MSQ=71.38;AN=16834;AC=1;NS=8438;AC_Hom=0;AC_Het=1;AC_Hemi=0;MAF=5.92557e-05;HWE=1;NFAM=1	.
11	40427222	40427231	11	40427346	40427355	99497	81.24	+	-	BND	LOW	99497_1	N	N[11:40427352[	99497_2	N	]11:40427227]N	SVTYPE=BND;POS=40427227;STRANDS=+-:7;CIPOS=-5,4;CIEND=-5,4;CIPOS95=0,0;CIEND95=0,0;MATEID=99497_2;EVENT=99497;SU=7;PE=0;SR=7;ALG=PROD;AF=5.94e-05;NSAMP=1;MSQ=80.78;AN=16834;AC=1;NS=8438;AC_Hom=0;AC_Het=1;AC_Hemi=0;MAF=5.92557e-05;HWE=1;NFAM=1	SVTYPE=BND;POS=40427352;STRANDS=+-:7;CIPOS=-5,4;CIEND=-5,4;CIPOS95=0,0;CIEND95=0,0;MATEID=99497_1;EVENT=99497;SECONDARY;SU=7;PE=0;SR=7;ALG=PROD;AF=5.94e-05;NSAMP=1;MSQ=80.78;AN=16834;AC=1;NS=8438;AC_Hom=0;AC_Het=1;AC_Hemi=0;MAF=5.92557e-05;HWE=1;NFAM=1
11	40436601	40436620	11	40436662	40436681	99498	317.94	+	-	BND	PASS	99498_1	N	N[11:40436672[	99498_2	N	]11:40436610]N	SVTYPE=BND;POS=40436610;STRANDS=+-:13;CIPOS=-9,10;CIEND=-9,10;CIPOS95=0,0;CIEND95=0,0;MATEID=99498_2;EVENT=99498;SU=13;PE=0;SR=13;ALG=PROD;AF=5.94e-05;NSAMP=1;MSQ=317.74;AN=16834;AC=1;NS=8438;AC_Hom=0;AC_Het=1;AC_Hemi=0;MAF=5.92557e-05;HWE=1;NFAM=1	SVTYPE=BND;POS=40436672;STRANDS=+-:13;CIPOS=-9,10;CIEND=-9,10;CIPOS95=0,0;CIEND95=0,0;MATEID=99498_1;EVENT=99498;SECONDARY;SU=13;PE=0;SR=13;ALG=PROD;AF=5.94e-05;NSAMP=1;MSQ=317.74;AN=16834;AC=1;NS=8438;AC_Hom=0;AC_Het=1;AC_Hemi=0;MAF=5.92557e-05;HWE=1;NFAM=1
11	40479519	40479537	11	40493426	40493446	99499	176.71	+	-	DEL	PASS	99499	N	<DEL>	.	.	.	SVTYPE=DEL;POS=40479527;SVLEN=-13909;END=40493436;STRANDS=+-:8;IMPRECISE;CIPOS=-8,10;CIEND=-10,10;CIPOS95=-1,1;CIEND95=-1,1;SU=8;PE=6;SR=2;ALG=PROD;AF=5.94e-05;NSAMP=1;MSQ=176.71;AN=16834;AC=1;NS=8438;AC_Hom=0;AC_Het=1;AC_Hemi=0;MAF=5.92557e-05;HWE=1;NFAM=1	.
11	40481674	40481691	11	40530335	40530339	99500	818.39	+	-	DEL	PASS	99500	N	<DEL>	.	.	.	SVTYPE=DEL;POS=40481681;SVLEN=-48657;END=40530338;STRANDS=+-:31;CIPOS=-7,10;CIEND=-3,1;CIPOS95=0,0;CIEND95=0,0;SU=31;PE=17;SR=14;ALG=PROD;AF=5.94e-05;NSAMP=1;MSQ=818.39;AN=16834;AC=1;NS=8438;AC_Hom=0;AC_Het=1;AC_Hemi=0;MAF=5.92557e-05;HWE=1;NFAM=1	.
11	40488818	40488869	11	40488869	40488920	99501	521.7	+	-	BND	LOW	99501_1	N	N[11:40488896[	99501_2	N	]11:40488844]N	SVTYPE=BND;POS=40488844;STRANDS=+-:14;CIPOS=-26,25;CIEND=-26,25;CIPOS95=0,0;CIEND95=0,0;MATEID=99501_2;EVENT=99501;SU=14;PE=0;SR=14;ALG=PROD;AF=0.0002376;NSAMP=4;MSQ=130.33;AN=16834;AC=4;NS=8438;AC_Hom=0;AC_Het=4;AC_Hemi=0;MAF=0.000237023;HWE=1;NFAM=3	SVTYPE=BND;POS=40488896;STRANDS=+-:14;CIPOS=-26,25;CIEND=-26,25;CIPOS95=0,0;CIEND95=0,0;MATEID=99501_1;EVENT=99501;SECONDARY;SU=14;PE=0;SR=14;ALG=PROD;AF=0.0002376;NSAMP=4;MSQ=130.33;AN=16834;AC=4;NS=8438;AC_Hom=0;AC_Het=4;AC_Hemi=0;MAF=0.000237023;HWE=1;NFAM=3
11	40493576	40494014	14	70232143	70232616	15069	154082.0	-	+	BND	LOW	15069_1	N	]14:70232153]N	15069_2	N	N[11:40494005[	SVTYPE=BND;POS=40494005;STRANDS=-+:6;IMPRECISE;CIPOS=-428,10;CIEND=-10,463;CIPOS95=-138,0;CIEND95=-1,170;MATEID=15069_2;EVENT=15069;SU=6;PE=6;SR=0;ALG=PROD;AF=0.1694;NSAMP=2656;MSQ=57.25;AN=16834;AC=2851;NS=8438;AC_Hom=390;AC_Het=2473;AC_Hemi=0;MAF=0.169649;HWE=0.000175888;NFAM=2424	SVTYPE=BND;POS=70232153;STRANDS=-+:6;IMPRECISE;CIPOS=-10,463;CIEND=-428,10;CIPOS95=-1,170;CIEND95=-138,0;MATEID=15069_1;EVENT=15069;SECONDARY;SU=6;PE=6;SR=0;ALG=PROD;AF=0.1694;NSAMP=2656;MSQ=57.25;AN=16834;AC=2851;NS=8438;AC_Hom=390;AC_Het=2473;AC_Hemi=0;MAF=0.169649;HWE=0.000175888;NFAM=2424
11	40495565	40495580	11	40496350	40496370	99502	461.45	+	-	DEL	PASS	99502	N	<DEL>	.	.	.	SVTYPE=DEL;POS=40495570;SVLEN=-790;END=40496360;STRANDS=+-:15;IMPRECISE;CIPOS=-5,10;CIEND=-10,10;CIPOS95=-1,1;CIEND95=-1,0;SU=15;PE=13;SR=2;ALG=PROD;AF=5.94e-05;NSAMP=1;MSQ=461.45;AN=16834;AC=1;NS=8438;AC_Hom=0;AC_Het=1;AC_Hemi=0;MAF=5.92557e-05;HWE=1;NFAM=1	.
11	40513931	40513987	11	40515391	40515439	99503	1180.9	+	-	DEL	PASS	99503	N	<DEL>	.	.	.	SVTYPE=DEL;POS=40513957;SVLEN=-1460;END=40515417;STRANDS=+-:47;CIPOS=-26,30;CIEND=-26,22;CIPOS95=0,0;CIEND95=0,0;SU=47;PE=33;SR=14;ALG=PROD;AF=0.0001188;NSAMP=2;MSQ=590.45;AN=16834;AC=2;NS=8438;AC_Hom=0;AC_Het=2;AC_Hemi=0;MAF=0.000118511;HWE=1;NFAM=2	.
11	40521830	40521849	11	40521978	40521995	99504	949.53	+	-	DEL	PASS	99504	N	<DEL>	.	.	.	SVTYPE=DEL;POS=40521839;SVLEN=-148;END=40521987;STRANDS=+-:31;CIPOS=-9,10;CIEND=-9,8;CIPOS95=0,0;CIEND95=0,0;SU=31;PE=0;SR=31;ALG=PROD;AF=0.000297;NSAMP=5;MSQ=188.8;AN=16834;AC=5;NS=8438;AC_Hom=0;AC_Het=5;AC_Hemi=0;MAF=0.000296279;HWE=1;NFAM=5	.
11	40537275	40537290	11	40540699	40540718	99505	548.56	+	-	DEL	PASS	99505	N	<DEL>	.	.	.	SVTYPE=DEL;POS=40537282;SVLEN=-3426;END=40540708;STRANDS=+-:22;CIPOS=-7,8;CIEND=-9,10;CIPOS95=0,0;CIEND95=0,0;SU=22;PE=15;SR=7;ALG=PROD;AF=5.94e-05;NSAMP=1;MSQ=548.56;AN=16834;AC=1;NS=8438;AC_Hom=0;AC_Het=1;AC_Hemi=0;MAF=5.92557e-05;HWE=1;NFAM=1	.
11	40545690	40545710	11	40545916	40545936	99506	496.34	+	-	BND	LOW	99506_1	N	N[11:40545927[	99506_2	N	]11:40545700]N	SVTYPE=BND;POS=40545700;STRANDS=+-:17;CIPOS=-10,10;CIEND=-10,10;CIPOS95=0,0;CIEND95=0,0;MATEID=99506_2;EVENT=99506;SU=17;PE=1;SR=16;ALG=PROD;AF=0.0001782;NSAMP=3;MSQ=163.95;AN=16834;AC=3;NS=8438;AC_Hom=0;AC_Het=3;AC_Hemi=0;MAF=0.000177767;HWE=1;NFAM=3	SVTYPE=BND;POS=40545927;STRANDS=+-:17;CIPOS=-10,10;CIEND=-10,10;CIPOS95=0,0;CIEND95=0,0;MATEID=99506_1;EVENT=99506;SECONDARY;SU=17;PE=1;SR=16;ALG=PROD;AF=0.0001782;NSAMP=3;MSQ=163.95;AN=16834;AC=3;NS=8438;AC_Hom=0;AC_Het=3;AC_Hemi=0;MAF=0.000177767;HWE=1;NFAM=3
11	40550728	40550745	11	40550778	40550798	99507	2469.74	+	-	BND	LOW	99507_1	N	N[11:40550789[	99507_2	N	]11:40550737]N	SVTYPE=BND;POS=40550737;STRANDS=+-:66;CIPOS=-9,8;CIEND=-10,10;CIPOS95=0,0;CIEND95=0,0;MATEID=99507_2;EVENT=99507;SU=66;PE=0;SR=66;ALG=PROD;AF=0.001069;NSAMP=18;MSQ=137.2;AN=16834;AC=18;NS=8438;AC_Hom=0;AC_Het=18;AC_Hemi=0;MAF=0.0010666;HWE=1;NFAM=18	SVTYPE=BND;POS=40550789;STRANDS=+-:66;CIPOS=-10,10;CIEND=-9,8;CIPOS95=0,0;CIEND95=0,0;MATEID=99507_1;EVENT=99507;SECONDARY;SU=66;PE=0;SR=66;ALG=PROD;AF=0.001069;NSAMP=18;MSQ=137.2;AN=16834;AC=18;NS=8438;AC_Hom=0;AC_Het=18;AC_Hemi=0;MAF=0.0010666;HWE=1;NFAM=18
11	40570608	40570884	11	40572457	40572649	99508	188.86	+	-	DEL	PASS	99508	N	<DEL>	.	.	.	SVTYPE=DEL;POS=40570618;SVLEN=-2021;END=40572639;STRANDS=+-:9;IMPRECISE;CIPOS=-10,266;CIEND=-182,10;CIPOS95=-2,62;CIEND95=-89,2;SU=9;PE=9;SR=0;ALG=PROD;AF=5.94e-05;NSAMP=1;MSQ=188.86;AN=16834;AC=1;NS=8438;AC_Hom=0;AC_Het=1;AC_Hemi=0;MAF=5.92557e-05;HWE=1;NFAM=1	.
11	40576288	40576288	11	40576570	40576570	99509	250136.0	+	-	MEI	PASS	99509	N	<DEL:ME:SINE|Alu|AluY>	.	.	.	SVTYPE=MEI;POS=40576288;SVLEN=-282;END=40576570;STRANDS=+-:6296;CIPOS=0,0;CIEND=0,0;CIPOS95=0,0;CIEND95=0,0;SU=6296;PE=1033;SR=5263;ALG=PROD;AF=0.03956;NSAMP=633;MSQ=395.15;AN=16834;AC=666;NS=8438;AC_Hom=66;AC_Het=600;AC_Hemi=0;MAF=0.0394643;HWE=8.2826e-07;NFAM=621	.
11	40604500	40604510	11	40604635	40604645	295311	17.79	-	-	BND	LOW	295311_1	N	[11:40604642[N	295311_2	N	[11:40604507[N	SVTYPE=BND;POS=40604507;STRANDS=--:7;CIPOS=-6,4;CIEND=-6,4;CIPOS95=0,0;CIEND95=0,0;MATEID=295311_2;EVENT=295311;SU=7;PE=1;SR=6;ALG=PROD;AF=5.94e-05;NSAMP=1;MSQ=17.79;AN=16834;AC=1;NS=8438;AC_Hom=0;AC_Het=1;AC_Hemi=0;MAF=5.92557e-05;HWE=1;NFAM=1	SVTYPE=BND;POS=40604642;STRANDS=--:7;CIPOS=-6,4;CIEND=-6,4;CIPOS95=0,0;CIEND95=0,0;MATEID=295311_1;EVENT=295311;SECONDARY;SU=7;PE=1;SR=6;ALG=PROD;AF=5.94e-05;NSAMP=1;MSQ=17.79;AN=16834;AC=1;NS=8438;AC_Hom=0;AC_Het=1;AC_Hemi=0;MAF=5.92557e-05;HWE=1;NFAM=1
11	40612201	40612553	11	40623152	40623536	99510	128.55	+	-	DEL	PASS	99510	N	<DEL>	.	.	.	SVTYPE=DEL;POS=40612211;SVLEN=-11318;END=40623529;STRANDS=+-:8;IMPRECISE;CIPOS=-10,342;CIEND=-377,7;CIPOS95=-2,105;CIEND95=-115,0;SU=8;PE=8;SR=0;ALG=PROD;AF=5.94e-05;NSAMP=1;MSQ=128.55;AN=16834;AC=1;NS=8438;AC_Hom=0;AC_Het=1;AC_Hemi=0;MAF=5.92557e-05;HWE=1;NFAM=1	.
11	40638803	40638808	11	40676456	40676474	257833	247.77	-	+	DUP	PASS	257833	N	<DUP>	.	.	.	SVTYPE=DUP;POS=40638807;SVLEN=37657;END=40676464;STRANDS=-+:21;CIPOS=-4,1;CIEND=-8,10;CIPOS95=0,0;CIEND95=0,0;SU=21;PE=13;SR=8;ALG=PROD;AF=5.94e-05;NSAMP=1;MSQ=247.14;AN=16834;AC=1;NS=8438;AC_Hom=0;AC_Het=1;AC_Hemi=0;MAF=5.92557e-05;HWE=1;NFAM=1	.
11	40655085	40655105	11	40655139	40655159	99511	159.24	+	-	BND	LOW	99511_1	N	N[11:40655150[	99511_2	N	]11:40655095]N	SVTYPE=BND;POS=40655095;STRANDS=+-:5;CIPOS=-10,10;CIEND=-10,10;CIPOS95=0,0;CIEND95=0,0;MATEID=99511_2;EVENT=99511;SU=5;PE=0;SR=5;ALG=PROD;AF=5.94e-05;NSAMP=1;MSQ=158.87;AN=16834;AC=1;NS=8438;AC_Hom=0;AC_Het=1;AC_Hemi=0;MAF=5.92557e-05;HWE=1;NFAM=1	SVTYPE=BND;POS=40655150;STRANDS=+-:5;CIPOS=-10,10;CIEND=-10,10;CIPOS95=0,0;CIEND95=0,0;MATEID=99511_1;EVENT=99511;SECONDARY;SU=5;PE=0;SR=5;ALG=PROD;AF=5.94e-05;NSAMP=1;MSQ=158.87;AN=16834;AC=1;NS=8438;AC_Hom=0;AC_Het=1;AC_Hemi=0;MAF=5.92557e-05;HWE=1;NFAM=1
11	40686310	40686868	16	11463768	11464193	15396	51.59	-	+	BND	LOW	15396_1	N	]16:11463778]N	15396_2	N	N[11:40686859[	SVTYPE=BND;POS=40686859;STRANDS=-+:4;IMPRECISE;CIPOS=-548,10;CIEND=-10,415;CIPOS95=-183,0;CIEND95=-2,114;MATEID=15396_2;EVENT=15396;SU=4;PE=4;SR=0;ALG=PROD;AF=0.0001188;NSAMP=2;MSQ=23.31;AN=16834;AC=2;NS=8438;AC_Hom=0;AC_Het=2;AC_Hemi=0;MAF=0.000118511;HWE=1;NFAM=2	SVTYPE=BND;POS=11463778;STRANDS=-+:4;IMPRECISE;CIPOS=-10,415;CIEND=-548,10;CIPOS95=-2,114;CIEND95=-183,0;MATEID=15396_1;EVENT=15396;SECONDARY;SU=4;PE=4;SR=0;ALG=PROD;AF=0.0001188;NSAMP=2;MSQ=23.31;AN=16834;AC=2;NS=8438;AC_Hom=0;AC_Het=2;AC_Hemi=0;MAF=0.000118511;HWE=1;NFAM=2
11	40686839	40686893	11	40686889	40686943	99512	326114.0	+	-	BND	LOW	99512_1	N	N[11:40686916[	99512_2	N	]11:40686865]N	SVTYPE=BND;POS=40686865;STRANDS=+-:8;IMPRECISE;CIPOS=-26,28;CIEND=-26,28;CIPOS95=0,0;CIEND95=-2,2;MATEID=99512_2;EVENT=99512;SU=8;PE=0;SR=8;ALG=PROD;AF=0.3678;NSAMP=4239;MSQ=76.28;AN=16396;AC=6031;NS=8219;AC_Hom=3604;AC_Het=2453;AC_Hemi=0;MAF=0.368475;HWE=0;NFAM=3621	SVTYPE=BND;POS=40686916;STRANDS=+-:8;IMPRECISE;CIPOS=-26,28;CIEND=-26,28;CIPOS95=-2,2;CIEND95=0,0;MATEID=99512_1;EVENT=99512;SECONDARY;SU=8;PE=0;SR=8;ALG=PROD;AF=0.3678;NSAMP=4239;MSQ=76.28;AN=16396;AC=6031;NS=8219;AC_Hom=3604;AC_Het=2453;AC_Hemi=0;MAF=0.368475;HWE=0;NFAM=3621
11	40699728	40699736	11	40700457	40700473	99513	566.46	+	-	DEL	PASS	99513	N	<DEL>	.	.	.	SVTYPE=DEL;POS=40699732;SVLEN=-735;END=40700467;STRANDS=+-:21;CIPOS=-4,4;CIEND=-10,6;CIPOS95=0,0;CIEND95=0,0;SU=21;PE=15;SR=6;ALG=PROD;AF=5.94e-05;NSAMP=1;MSQ=566.46;AN=16834;AC=1;NS=8438;AC_Hom=0;AC_Het=1;AC_Hemi=0;MAF=5.92557e-05;HWE=1;NFAM=1	.
11	40718331	40718334	12	41796337	41796351	14500	421.19	+	-	BND	LOW	14500_1	N	N[12:41796348[	14500_2	N	]11:40718331]N	SVTYPE=BND;POS=40718331;STRANDS=+-:4;IMPRECISE;CIPOS=0,3;CIEND=-10,4;CIPOS95=0,3;CIEND95=-7,0;MATEID=14500_2;EVENT=14500;SU=4;PE=3;SR=1;ALG=PROD;AF=0.00101;NSAMP=17;MSQ=23.63;AN=16834;AC=17;NS=8438;AC_Hom=0;AC_Het=17;AC_Hemi=0;MAF=0.00100735;HWE=1;NFAM=17	SVTYPE=BND;POS=41796348;STRANDS=+-:4;IMPRECISE;CIPOS=-10,4;CIEND=0,3;CIPOS95=-7,0;CIEND95=0,3;MATEID=14500_1;EVENT=14500;SECONDARY;SU=4;PE=3;SR=1;ALG=PROD;AF=0.00101;NSAMP=17;MSQ=23.63;AN=16834;AC=17;NS=8438;AC_Hom=0;AC_Het=17;AC_Hemi=0;MAF=0.00100735;HWE=1;NFAM=17
11	40724896	40724916	11	40726380	40726384	295312	155.42	-	-	BND	LOW	295312_1	N	[11:40726384[N	295312_2	N	[11:40724907[N	SVTYPE=BND;POS=40724907;STRANDS=--:16;CIPOS=-10,10;CIEND=-3,1;CIPOS95=0,0;CIEND95=0,0;MATEID=295312_2;EVENT=295312;SU=16;PE=5;SR=11;ALG=PROD;AF=5.94e-05;NSAMP=1;MSQ=155.42;AN=16834;AC=1;NS=8438;AC_Hom=0;AC_Het=1;AC_Hemi=0;MAF=5.92557e-05;HWE=1;NFAM=1	SVTYPE=BND;POS=40726384;STRANDS=--:16;CIPOS=-3,1;CIEND=-10,10;CIPOS95=0,0;CIEND95=0,0;MATEID=295312_1;EVENT=295312;SECONDARY;SU=16;PE=5;SR=11;ALG=PROD;AF=5.94e-05;NSAMP=1;MSQ=155.42;AN=16834;AC=1;NS=8438;AC_Hom=0;AC_Het=1;AC_Hemi=0;MAF=5.92557e-05;HWE=1;NFAM=1
11	40725223	40725227	11	40726213	40726216	295313	407.34	+	+	INV	LOW	295313	N	<INV>	.	.	.	SVTYPE=INV;POS=40725226;SVLEN=989;END=40726215;STRANDS=++:34,--:1;CIPOS=-3,1;CIEND=-2,1;CIPOS95=0,0;CIEND95=0,0;SU=35;PE=19;SR=16;ALG=PROD;AF=5.94e-05;NSAMP=1;MSQ=407.34;AN=16834;AC=1;NS=8438;AC_Hom=0;AC_Het=1;AC_Hemi=0;MAF=5.92557e-05;HWE=1;NFAM=1	.
11	40725947	40725956	11	40726196	40726205	295314	173.75	-	-	BND	LOW	295314_1	N	[11:40726202[N	295314_2	N	[11:40725953[N	SVTYPE=BND;POS=40725953;STRANDS=--:7;CIPOS=-5,4;CIEND=-5,4;CIPOS95=0,0;CIEND95=0,0;MATEID=295314_2;EVENT=295314;SU=7;PE=0;SR=7;ALG=PROD;AF=5.94e-05;NSAMP=1;MSQ=173.64;AN=16834;AC=1;NS=8438;AC_Hom=0;AC_Het=1;AC_Hemi=0;MAF=5.92557e-05;HWE=1;NFAM=1	SVTYPE=BND;POS=40726202;STRANDS=--:7;CIPOS=-5,4;CIEND=-5,4;CIPOS95=0,0;CIEND95=0,0;MATEID=295314_1;EVENT=295314;SECONDARY;SU=7;PE=0;SR=7;ALG=PROD;AF=5.94e-05;NSAMP=1;MSQ=173.64;AN=16834;AC=1;NS=8438;AC_Hom=0;AC_Het=1;AC_Hemi=0;MAF=5.92557e-05;HWE=1;NFAM=1
11	40727072	40727089	13	92279608	92279625	14913	11596.4	-	+	BND	LOW	14913_1	N	]13:92279617]N	14913_2	N	N[11:40727082[	SVTYPE=BND;POS=40727082;STRANDS=-+:80;CIPOS=-9,8;CIEND=-9,8;CIPOS95=0,0;CIEND95=0,0;MATEID=14913_2;EVENT=14913;SU=80;PE=0;SR=80;ALG=PROD;AF=0.018;NSAMP=303;MSQ=37.55;AN=16834;AC=303;NS=8438;AC_Hom=0;AC_Het=305;AC_Hemi=0;MAF=0.018073;HWE=0.118139;NFAM=295	SVTYPE=BND;POS=92279617;STRANDS=-+:80;CIPOS=-9,8;CIEND=-9,8;CIPOS95=0,0;CIEND95=0,0;MATEID=14913_1;EVENT=14913;SECONDARY;SU=80;PE=0;SR=80;ALG=PROD;AF=0.018;NSAMP=303;MSQ=37.55;AN=16834;AC=303;NS=8438;AC_Hom=0;AC_Het=305;AC_Hemi=0;MAF=0.018073;HWE=0.118139;NFAM=295
11	40727072	40727089	X	1751235	1751252	16471	7492.88	-	-	BND	LOW	16471_1	N	[X:1751245[N	16471_2	N	[11:40727082[N	SVTYPE=BND;POS=40727082;STRANDS=--:158;CIPOS=-9,8;CIEND=-9,8;CIPOS95=0,0;CIEND95=0,0;MATEID=16471_2;EVENT=16471;SU=158;PE=0;SR=158;ALG=PROD;AF=0.01247;NSAMP=210;MSQ=35.09;AN=16834;AC=210;NS=8438;AC_Hom=0;AC_Het=210;AC_Hemi=0;MAF=0.0124437;HWE=0.642643;NFAM=208	SVTYPE=BND;POS=1751245;STRANDS=--:158;CIPOS=-9,8;CIEND=-9,8;CIPOS95=0,0;CIEND95=0,0;MATEID=16471_1;EVENT=16471;SECONDARY;SU=158;PE=0;SR=158;ALG=PROD;AF=0.01247;NSAMP=210;MSQ=35.09;AN=16834;AC=210;NS=8438;AC_Hom=0;AC_Het=210;AC_Hemi=0;MAF=0.0124437;HWE=0.642643;NFAM=208
11	40727286	40727296	11	40816811	40816819	99514	371.59	+	-	DEL	PASS	99514	N	<DEL>	.	.	.	SVTYPE=DEL;POS=40727291;SVLEN=-89525;END=40816816;STRANDS=+-:17;CIPOS=-5,5;CIEND=-5,3;CIPOS95=0,0;CIEND95=0,0;SU=17;PE=10;SR=7;ALG=PROD;AF=5.94e-05;NSAMP=1;MSQ=371.59;AN=16834;AC=1;NS=8438;AC_Hom=0;AC_Het=1;AC_Hemi=0;MAF=5.92557e-05;HWE=1;NFAM=1	.
11	40777656	40777701	11	40778360	40778404	99515	1141.88	+	-	DEL	PASS	99515	N	<DEL>	.	.	.	SVTYPE=DEL;POS=40777679;SVLEN=-704;END=40778383;STRANDS=+-:54;CIPOS=-23,22;CIEND=-23,21;CIPOS95=0,0;CIEND95=0,0;SU=54;PE=30;SR=24;ALG=PROD;AF=0.0001782;NSAMP=3;MSQ=380.63;AN=16834;AC=3;NS=8438;AC_Hom=0;AC_Het=3;AC_Hemi=0;MAF=0.000177767;HWE=1;NFAM=3	.
11	40782321	40782338	11	110868633	110868650	295315	36481.9	-	-	BND	LOW	295315_1	N	[11:110868643[N	295315_2	N	[11:40782331[N	SVTYPE=BND;POS=40782331;STRANDS=--:4;CIPOS=-9,8;CIEND=-9,8;CIPOS95=0,0;CIEND95=0,0;MATEID=295315_2;EVENT=295315;SU=4;PE=0;SR=4;ALG=PROD;AF=0.08263;NSAMP=1253;MSQ=28.63;AN=16834;AC=1391;NS=8438;AC_Hom=276;AC_Het=1120;AC_Hemi=0;MAF=0.082721;HWE=5.38338e-24;NFAM=1175	SVTYPE=BND;POS=110868643;STRANDS=--:4;CIPOS=-9,8;CIEND=-9,8;CIPOS95=0,0;CIEND95=0,0;MATEID=295315_1;EVENT=295315;SECONDARY;SU=4;PE=0;SR=4;ALG=PROD;AF=0.08263;NSAMP=1253;MSQ=28.63;AN=16834;AC=1391;NS=8438;AC_Hom=276;AC_Het=1120;AC_Hemi=0;MAF=0.082721;HWE=5.38338e-24;NFAM=1175
11	40786088	40786535	11	40796524	40796785	99516	374.36	+	-	DEL	PASS	99516	N	<DEL>	.	.	.	SVTYPE=DEL;POS=40786114;SVLEN=-10641;END=40796755;STRANDS=+-:13;IMPRECISE;CIPOS=-26,421;CIEND=-231,30;CIPOS95=-26,104;CIEND95=-68,30;SU=13;PE=13;SR=0;ALG=PROD;AF=0.0001782;NSAMP=3;MSQ=124.79;AN=16834;AC=3;NS=8438;AC_Hom=0;AC_Het=3;AC_Hemi=0;MAF=0.000177767;HWE=1;NFAM=3	.
11	40786106	40786123	11	40810401	40810418	99517	313.9	+	-	BND	LOW	99517_1	N	N[11:40810411[	99517_2	N	]11:40786115]N	SVTYPE=BND;POS=40786115;STRANDS=+-:4;CIPOS=-9,8;CIEND=-9,8;CIPOS95=0,0;CIEND95=0,0;MATEID=99517_2;EVENT=99517;SU=4;PE=0;SR=4;ALG=PROD;AF=0.0001782;NSAMP=3;MSQ=104.64;AN=16834;AC=3;NS=8438;AC_Hom=0;AC_Het=3;AC_Hemi=0;MAF=0.000177767;HWE=1;NFAM=3	SVTYPE=BND;POS=40810411;STRANDS=+-:4;CIPOS=-9,8;CIEND=-9,8;CIPOS95=0,0;CIEND95=0,0;MATEID=99517_1;EVENT=99517;SECONDARY;SU=4;PE=0;SR=4;ALG=PROD;AF=0.0001782;NSAMP=3;MSQ=104.64;AN=16834;AC=3;NS=8438;AC_Hom=0;AC_Het=3;AC_Hemi=0;MAF=0.000177767;HWE=1;NFAM=3
11	40820188	40820200	13	99357447	99357464	14926	29.89	-	-	BND	LOW	14926_1	N	[13:99357457[N	14926_2	N	[11:40820197[N	SVTYPE=BND;POS=40820197;STRANDS=--:4;IMPRECISE;CIPOS=-8,4;CIEND=-9,8;CIPOS95=-1,0;CIEND95=0,0;MATEID=14926_2;EVENT=14926;SU=4;PE=0;SR=4;ALG=PROD;AF=5.94e-05;NSAMP=1;MSQ=29.87;AN=16834;AC=1;NS=8438;AC_Hom=0;AC_Het=1;AC_Hemi=0;MAF=5.92557e-05;HWE=1;NFAM=1	SVTYPE=BND;POS=99357457;STRANDS=--:4;IMPRECISE;CIPOS=-9,8;CIEND=-8,4;CIPOS95=0,0;CIEND95=-1,0;MATEID=14926_1;EVENT=14926;SECONDARY;SU=4;PE=0;SR=4;ALG=PROD;AF=5.94e-05;NSAMP=1;MSQ=29.87;AN=16834;AC=1;NS=8438;AC_Hom=0;AC_Het=1;AC_Hemi=0;MAF=5.92557e-05;HWE=1;NFAM=1
11	40915392	40915409	12	116225593	116225610	14400	79.13	+	+	BND	LOW	14400_1	N	N]12:116225602]	14400_2	N	N]11:40915401]	SVTYPE=BND;POS=40915401;STRANDS=++:4;CIPOS=-9,8;CIEND=-9,8;CIPOS95=0,0;CIEND95=0,0;MATEID=14400_2;EVENT=14400;SU=4;PE=0;SR=4;ALG=PROD;AF=0.0002376;NSAMP=4;MSQ=16.9;AN=16834;AC=4;NS=8438;AC_Hom=0;AC_Het=4;AC_Hemi=0;MAF=0.000237023;HWE=1;NFAM=4	SVTYPE=BND;POS=116225602;STRANDS=++:4;CIPOS=-9,8;CIEND=-9,8;CIPOS95=0,0;CIEND95=0,0;MATEID=14400_1;EVENT=14400;SECONDARY;SU=4;PE=0;SR=4;ALG=PROD;AF=0.0002376;NSAMP=4;MSQ=16.9;AN=16834;AC=4;NS=8438;AC_Hom=0;AC_Het=4;AC_Hemi=0;MAF=0.000237023;HWE=1;NFAM=4
11	40949216	40949233	11	40949338	40949355	99519	13966.7	+	-	BND	LOW	99519_1	N	N[11:40949348[	99519_2	N	]11:40949225]N	SVTYPE=BND;POS=40949225;STRANDS=+-:564;CIPOS=-9,8;CIEND=-9,8;CIPOS95=0,0;CIEND95=0,0;MATEID=99519_2;EVENT=99519;SU=564;PE=3;SR=561;ALG=PROD;AF=0.003624;NSAMP=61;MSQ=228.96;AN=16834;AC=61;NS=8438;AC_Hom=0;AC_Het=61;AC_Hemi=0;MAF=0.0036146;HWE=1;NFAM=59	SVTYPE=BND;POS=40949348;STRANDS=+-:564;CIPOS=-9,8;CIEND=-9,8;CIPOS95=0,0;CIEND95=0,0;MATEID=99519_1;EVENT=99519;SECONDARY;SU=564;PE=3;SR=561;ALG=PROD;AF=0.003624;NSAMP=61;MSQ=228.96;AN=16834;AC=61;NS=8438;AC_Hom=0;AC_Het=61;AC_Hemi=0;MAF=0.0036146;HWE=1;NFAM=59
11	40951989	40952028	11	40970677	40970716	99520	2099.95	+	-	DEL	PASS	99520	N	<DEL>	.	.	.	SVTYPE=DEL;POS=40951999;SVLEN=-18705;END=40970704;STRANDS=+-:63;IMPRECISE;CIPOS=-10,29;CIEND=-27,12;CIPOS95=-3,3;CIEND95=-3,3;SU=63;PE=62;SR=1;ALG=PROD;AF=0.0004158;NSAMP=7;MSQ=299.99;AN=16834;AC=7;NS=8438;AC_Hom=0;AC_Het=7;AC_Hemi=0;MAF=0.00041479;HWE=1;NFAM=7	.
11	40982971	40983022	11	40983339	40983372	99521	1474.39	+	-	DEL	PASS	99521	N	<DEL>	.	.	.	SVTYPE=DEL;POS=40982997;SVLEN=-368;END=40983365;STRANDS=+-:41;CIPOS=-26,25;CIEND=-26,7;CIPOS95=0,0;CIEND95=0,0;SU=41;PE=13;SR=28;ALG=PROD;AF=0.000297;NSAMP=5;MSQ=294.86;AN=16834;AC=5;NS=8438;AC_Hom=0;AC_Het=5;AC_Hemi=0;MAF=0.000296279;HWE=1;NFAM=5	.
11	41007032	41007032	11	41007340	41007340	99523	9.41522e+06	+	-	MEI	PASS	99523	N	<DEL:ME:SINE|Alu|AluYb8>	.	.	.	SVTYPE=MEI;POS=41007032;SVLEN=-308;END=41007340;STRANDS=+-:185360;CIPOS=0,0;CIEND=0,0;CIPOS95=0,0;CIEND95=0,0;SU=185360;PE=41986;SR=143374;ALG=PROD;AF=0.948;NSAMP=8362;MSQ=1122.6;AN=16834;AC=15958;NS=8438;AC_Hom=15232;AC_Het=767;AC_Hemi=0;MAF=0.0519673;HWE=6.00521e-10;NFAM=7342	.
11	41016756	41016761	11	41018242	41018250	99524	4379.11	+	-	DEL	PASS	99524	N	<DEL>	.	.	.	SVTYPE=DEL;POS=41016759;SVLEN=-1488;END=41018247;STRANDS=+-:172;CIPOS=-3,2;CIEND=-5,3;CIPOS95=0,0;CIEND95=0,0;SU=172;PE=95;SR=77;ALG=PROD;AF=0.0004752;NSAMP=8;MSQ=547.39;AN=16834;AC=8;NS=8438;AC_Hom=0;AC_Het=8;AC_Hemi=0;MAF=0.000474046;HWE=1;NFAM=1	.
11	41079977	41079997	11	41087218	41087238	295316	98.3	-	-	BND	LOW	295316_1	N	[11:41087229[N	295316_2	N	[11:41079988[N	SVTYPE=BND;POS=41079988;STRANDS=--:14;CIPOS=-10,10;CIEND=-10,10;CIPOS95=0,0;CIEND95=0,0;MATEID=295316_2;EVENT=295316;SU=14;PE=6;SR=8;ALG=PROD;AF=5.94e-05;NSAMP=1;MSQ=98.3;AN=16834;AC=1;NS=8438;AC_Hom=0;AC_Het=1;AC_Hemi=0;MAF=5.92557e-05;HWE=1;NFAM=1	SVTYPE=BND;POS=41087229;STRANDS=--:14;CIPOS=-10,10;CIEND=-10,10;CIPOS95=0,0;CIEND95=0,0;MATEID=295316_1;EVENT=295316;SECONDARY;SU=14;PE=6;SR=8;ALG=PROD;AF=5.94e-05;NSAMP=1;MSQ=98.3;AN=16834;AC=1;NS=8438;AC_Hom=0;AC_Het=1;AC_Hemi=0;MAF=5.92557e-05;HWE=1;NFAM=1
11	41080050	41080070	11	41083815	41083835	99525	278.28	+	-	BND	PASS	99525_1	N	N[11:41083826[	99525_2	N	]11:41080060]N	SVTYPE=BND;POS=41080060;STRANDS=+-:17;CIPOS=-10,10;CIEND=-10,10;CIPOS95=0,0;CIEND95=0,0;MATEID=99525_2;EVENT=99525;SU=17;PE=1;SR=16;ALG=PROD;AF=5.94e-05;NSAMP=1;MSQ=278.28;AN=16834;AC=1;NS=8438;AC_Hom=0;AC_Het=1;AC_Hemi=0;MAF=5.92557e-05;HWE=1;NFAM=1	SVTYPE=BND;POS=41083826;STRANDS=+-:17;CIPOS=-10,10;CIEND=-10,10;CIPOS95=0,0;CIEND95=0,0;MATEID=99525_1;EVENT=99525;SECONDARY;SU=17;PE=1;SR=16;ALG=PROD;AF=5.94e-05;NSAMP=1;MSQ=278.28;AN=16834;AC=1;NS=8438;AC_Hom=0;AC_Het=1;AC_Hemi=0;MAF=5.92557e-05;HWE=1;NFAM=1
11	41083301	41083836	11	41086981	41087233	295318	248.47	-	-	BND	LOW	295318_1	N	[11:41087229[N	295318_2	N	[11:41083827[N	SVTYPE=BND;POS=41083827;STRANDS=--:15;IMPRECISE;CIPOS=-525,10;CIEND=-247,5;CIPOS95=-121,0;CIEND95=-68,0;MATEID=295318_2;EVENT=295318;SU=15;PE=15;SR=0;ALG=PROD;AF=5.94e-05;NSAMP=1;MSQ=248.47;AN=16834;AC=1;NS=8438;AC_Hom=0;AC_Het=1;AC_Hemi=0;MAF=5.92557e-05;HWE=1;NFAM=1	SVTYPE=BND;POS=41087229;STRANDS=--:15;IMPRECISE;CIPOS=-247,5;CIEND=-525,10;CIPOS95=-68,0;CIEND95=-121,0;MATEID=295318_1;EVENT=295318;SECONDARY;SU=15;PE=15;SR=0;ALG=PROD;AF=5.94e-05;NSAMP=1;MSQ=248.47;AN=16834;AC=1;NS=8438;AC_Hom=0;AC_Het=1;AC_Hemi=0;MAF=5.92557e-05;HWE=1;NFAM=1
11	41083807	41084329	11	41086708	41087235	99526	233.51	+	-	DEL	PASS	99526	N	<DEL>	.	.	.	SVTYPE=DEL;POS=41083816;SVLEN=-3412;END=41087228;STRANDS=+-:4;IMPRECISE;CIPOS=-9,513;CIEND=-520,7;CIPOS95=0,175;CIEND95=-175,0;SU=4;PE=4;SR=0;ALG=PROD;AF=5.94e-05;NSAMP=1;MSQ=233.51;AN=16834;AC=1;NS=8438;AC_Hom=0;AC_Het=1;AC_Hemi=0;MAF=5.92557e-05;HWE=1;NFAM=1	.
11	41083809	41083825	11	41083971	41083988	295317	443.54	+	+	BND	PASS	295317_1	N	N]11:41083978]	295317_2	N	N]11:41083817]	SVTYPE=BND;POS=41083817;STRANDS=++:23;CIPOS=-8,8;CIEND=-7,10;CIPOS95=0,0;CIEND95=0,0;MATEID=295317_2;EVENT=295317;SU=23;PE=13;SR=10;ALG=PROD;AF=5.94e-05;NSAMP=1;MSQ=443.54;AN=16834;AC=1;NS=8438;AC_Hom=0;AC_Het=1;AC_Hemi=0;MAF=5.92557e-05;HWE=1;NFAM=1	SVTYPE=BND;POS=41083978;STRANDS=++:23;CIPOS=-7,10;CIEND=-8,8;CIPOS95=0,0;CIEND95=0,0;MATEID=295317_1;EVENT=295317;SECONDARY;SU=23;PE=13;SR=10;ALG=PROD;AF=5.94e-05;NSAMP=1;MSQ=443.54;AN=16834;AC=1;NS=8438;AC_Hom=0;AC_Het=1;AC_Hemi=0;MAF=5.92557e-05;HWE=1;NFAM=1
11	41093810	41093852	20	44244697	44244733	16248	438535.0	+	+	BND	LOW	16248_1	N	N]20:44244712]	16248_2	N	N]11:41093831]	SVTYPE=BND;POS=41093831;STRANDS=++:45286;CIPOS=-21,21;CIEND=-15,21;CIPOS95=0,0;CIEND95=0,0;MATEID=16248_2;EVENT=16248;SU=45286;PE=38282;SR=7004;ALG=PROD;AF=0.3129;NSAMP=5268;MSQ=82.91;AN=16834;AC=5268;NS=8438;AC_Hom=0;AC_Het=5284;AC_Hemi=0;MAF=0.313107;HWE=0;NFAM=4614	SVTYPE=BND;POS=44244712;STRANDS=++:45286;CIPOS=-15,21;CIEND=-21,21;CIPOS95=0,0;CIEND95=0,0;MATEID=16248_1;EVENT=16248;SECONDARY;SU=45286;PE=38282;SR=7004;ALG=PROD;AF=0.3129;NSAMP=5268;MSQ=82.91;AN=16834;AC=5268;NS=8438;AC_Hom=0;AC_Het=5284;AC_Hemi=0;MAF=0.313107;HWE=0;NFAM=4614
11	41093824	41093832	20	44244488	44244526	16247	492127.0	-	-	BND	LOW	16247_1	N	[20:44244525[N	16247_2	N	[11:41093833[N	SVTYPE=BND;POS=41093833;STRANDS=--:37813;CIPOS=-8,0;CIEND=-36,2;CIPOS95=0,0;CIEND95=0,0;MATEID=16247_2;EVENT=16247;SU=37813;PE=37813;SR=0;ALG=PROD;AF=0.3518;NSAMP=5923;MSQ=82.7;AN=16834;AC=5923;NS=8438;AC_Hom=0;AC_Het=5936;AC_Hemi=0;MAF=0.351742;HWE=0;NFAM=5158	SVTYPE=BND;POS=44244525;STRANDS=--:37813;CIPOS=-36,2;CIEND=-8,0;CIPOS95=0,0;CIEND95=0,0;MATEID=16247_1;EVENT=16247;SECONDARY;SU=37813;PE=37813;SR=0;ALG=PROD;AF=0.3518;NSAMP=5923;MSQ=82.7;AN=16834;AC=5923;NS=8438;AC_Hom=0;AC_Het=5936;AC_Hemi=0;MAF=0.351742;HWE=0;NFAM=5158
11	41121297	41121346	11	41121383	41121432	99527	1207.97	+	-	DEL	PASS	99527	N	<DEL>	.	.	.	SVTYPE=DEL;POS=41121322;SVLEN=-86;END=41121408;STRANDS=+-:46;CIPOS=-25,24;CIEND=-25,24;CIPOS95=0,0;CIEND95=0,0;SU=46;PE=0;SR=46;ALG=PROD;AF=0.0003564;NSAMP=6;MSQ=201.33;AN=16834;AC=6;NS=8438;AC_Hom=0;AC_Het=6;AC_Hemi=0;MAF=0.000355534;HWE=1;NFAM=6	.
11	41132578	41132597	11	41136528	41136533	99528	665.53	+	-	DEL	PASS	99528	N	<DEL>	.	.	.	SVTYPE=DEL;POS=41132587;SVLEN=-3945;END=41136532;STRANDS=+-:25;CIPOS=-9,10;CIEND=-4,1;CIPOS95=0,0;CIEND95=0,0;SU=25;PE=14;SR=11;ALG=PROD;AF=5.94e-05;NSAMP=1;MSQ=665.53;AN=16834;AC=1;NS=8438;AC_Hom=0;AC_Het=1;AC_Hemi=0;MAF=5.92557e-05;HWE=1;NFAM=1	.
11	41161988	41161989	11	41167041	41167042	295319	237461.0	-	-	BND	LOW	295319_1	N	[11:41167043[N	295319_2	N	[11:41161990[N	SVTYPE=BND;POS=41161990;STRANDS=--:17017;CIPOS=-1,0;CIEND=-1,0;CIPOS95=0,0;CIEND95=0,0;MATEID=295319_2;EVENT=295319;SU=17017;PE=16598;SR=419;ALG=PROD;AF=0.09053;NSAMP=1524;MSQ=155.76;AN=16834;AC=1524;NS=8438;AC_Hom=0;AC_Het=1525;AC_Hemi=0;MAF=0.090365;HWE=1.68e-33;NFAM=1392	SVTYPE=BND;POS=41167043;STRANDS=--:17017;CIPOS=-1,0;CIEND=-1,0;CIPOS95=0,0;CIEND95=0,0;MATEID=295319_1;EVENT=295319;SECONDARY;SU=17017;PE=16598;SR=419;ALG=PROD;AF=0.09053;NSAMP=1524;MSQ=155.76;AN=16834;AC=1524;NS=8438;AC_Hom=0;AC_Het=1525;AC_Hemi=0;MAF=0.090365;HWE=1.68e-33;NFAM=1392
11	41161996	41161996	11	41167041	41167041	99529	97485.2	+	-	BND	LOW	99529_1	N	N[11:41167042[	99529_2	N	]11:41161996]N	SVTYPE=BND;POS=41161996;STRANDS=+-:3361;CIPOS=0,0;CIEND=0,0;CIPOS95=0,0;CIEND95=0,0;MATEID=99529_2;EVENT=99529;SU=3361;PE=1;SR=3360;ALG=PROD;AF=0.07188;NSAMP=1210;MSQ=80.36;AN=16834;AC=1210;NS=8438;AC_Hom=0;AC_Het=1211;AC_Hemi=0;MAF=0.0717587;HWE=8.85063e-21;NFAM=1111	SVTYPE=BND;POS=41167042;STRANDS=+-:3361;CIPOS=0,0;CIEND=0,0;CIPOS95=0,0;CIEND95=0,0;MATEID=99529_1;EVENT=99529;SECONDARY;SU=3361;PE=1;SR=3360;ALG=PROD;AF=0.07188;NSAMP=1210;MSQ=80.36;AN=16834;AC=1210;NS=8438;AC_Hom=0;AC_Het=1211;AC_Hemi=0;MAF=0.0717587;HWE=8.85063e-21;NFAM=1111
11	41162291	41162291	11	41167035	41167035	295320	731223.0	+	+	INV	LOW	295320	N	<INV>	.	.	.	SVTYPE=INV;POS=41162291;SVLEN=4744;END=41167035;STRANDS=++:35235,--:3;CIPOS=0,0;CIEND=0,0;CIPOS95=0,0;CIEND95=0,0;SU=35238;PE=19413;SR=15825;ALG=PROD;AF=0.1013;NSAMP=1706;MSQ=428.23;AN=16834;AC=1706;NS=8438;AC_Hom=0;AC_Het=1707;AC_Hemi=0;MAF=0.10115;HWE=3.67e-42;NFAM=1550	.
11	41193214	41193228	11	41199636	41199649	99530	284.67	+	-	DEL	PASS	99530	N	<DEL>	.	.	.	SVTYPE=DEL;POS=41193221;SVLEN=-6424;END=41199645;STRANDS=+-:14;CIPOS=-7,7;CIEND=-9,4;CIPOS95=0,0;CIEND95=0,0;SU=14;PE=10;SR=4;ALG=PROD;AF=5.94e-05;NSAMP=1;MSQ=284.67;AN=16834;AC=1;NS=8438;AC_Hom=0;AC_Het=1;AC_Hemi=0;MAF=5.92557e-05;HWE=1;NFAM=1	.
11	41198506	41198523	11	113230764	113230781	295321	225.73	-	-	BND	LOW	295321_1	N	[11:113230774[N	295321_2	N	[11:41198516[N	SVTYPE=BND;POS=41198516;STRANDS=--:4;CIPOS=-9,8;CIEND=-9,8;CIPOS95=0,0;CIEND95=0,0;MATEID=295321_2;EVENT=295321;SU=4;PE=0;SR=4;ALG=PROD;AF=0.0003564;NSAMP=6;MSQ=34.13;AN=16834;AC=6;NS=8438;AC_Hom=0;AC_Het=6;AC_Hemi=0;MAF=0.000355534;HWE=1;NFAM=6	SVTYPE=BND;POS=113230774;STRANDS=--:4;CIPOS=-9,8;CIEND=-9,8;CIPOS95=0,0;CIEND95=0,0;MATEID=295321_1;EVENT=295321;SECONDARY;SU=4;PE=0;SR=4;ALG=PROD;AF=0.0003564;NSAMP=6;MSQ=34.13;AN=16834;AC=6;NS=8438;AC_Hom=0;AC_Het=6;AC_Hemi=0;MAF=0.000355534;HWE=1;NFAM=6
11	41198506	41198523	22	44419412	44419429	16433	1580.59	-	+	BND	LOW	16433_1	N	]22:44419421]N	16433_2	N	N[11:41198516[	SVTYPE=BND;POS=41198516;STRANDS=-+:27;CIPOS=-9,8;CIEND=-9,8;CIPOS95=0,0;CIEND95=0,0;MATEID=16433_2;EVENT=16433;SU=27;PE=0;SR=27;ALG=PROD;AF=0.003267;NSAMP=55;MSQ=27.09;AN=16834;AC=55;NS=8438;AC_Hom=0;AC_Het=57;AC_Hemi=0;MAF=0.00337758;HWE=1;NFAM=54	SVTYPE=BND;POS=44419421;STRANDS=-+:27;CIPOS=-9,8;CIEND=-9,8;CIPOS95=0,0;CIEND95=0,0;MATEID=16433_1;EVENT=16433;SECONDARY;SU=27;PE=0;SR=27;ALG=PROD;AF=0.003267;NSAMP=55;MSQ=27.09;AN=16834;AC=55;NS=8438;AC_Hom=0;AC_Het=57;AC_Hemi=0;MAF=0.00337758;HWE=1;NFAM=54
11	41198508	41198525	12	123934981	123934998	14749	16.58	-	+	BND	LOW	14749_1	N	]12:123934990]N	14749_2	N	N[11:41198518[	SVTYPE=BND;POS=41198518;STRANDS=-+:4;CIPOS=-9,8;CIEND=-9,8;CIPOS95=0,0;CIEND95=0,0;MATEID=14749_2;EVENT=14749;SU=4;PE=0;SR=4;ALG=PROD;AF=0.0001188;NSAMP=2;MSQ=6.83;AN=16834;AC=2;NS=8438;AC_Hom=0;AC_Het=2;AC_Hemi=0;MAF=0.000118511;HWE=1;NFAM=2	SVTYPE=BND;POS=123934990;STRANDS=-+:4;CIPOS=-9,8;CIEND=-9,8;CIPOS95=0,0;CIEND95=0,0;MATEID=14749_1;EVENT=14749;SECONDARY;SU=4;PE=0;SR=4;ALG=PROD;AF=0.0001188;NSAMP=2;MSQ=6.83;AN=16834;AC=2;NS=8438;AC_Hom=0;AC_Het=2;AC_Hemi=0;MAF=0.000118511;HWE=1;NFAM=2
11	41198568	41198579	11	113230794	113230805	295322	74.72	+	+	BND	LOW	295322_1	N	N]11:113230800]	295322_2	N	N]11:41198574]	SVTYPE=BND;POS=41198574;STRANDS=++:6;CIPOS=-6,5;CIEND=-6,5;CIPOS95=0,0;CIEND95=0,0;MATEID=295322_2;EVENT=295322;SU=6;PE=0;SR=6;ALG=PROD;AF=5.94e-05;NSAMP=1;MSQ=74.7;AN=16834;AC=1;NS=8438;AC_Hom=0;AC_Het=1;AC_Hemi=0;MAF=5.92557e-05;HWE=1;NFAM=1	SVTYPE=BND;POS=113230800;STRANDS=++:6;CIPOS=-6,5;CIEND=-6,5;CIPOS95=0,0;CIEND95=0,0;MATEID=295322_1;EVENT=295322;SECONDARY;SU=6;PE=0;SR=6;ALG=PROD;AF=5.94e-05;NSAMP=1;MSQ=74.7;AN=16834;AC=1;NS=8438;AC_Hom=0;AC_Het=1;AC_Hemi=0;MAF=5.92557e-05;HWE=1;NFAM=1
11	41214128	41214217	11	41214216	41214280	99531	776.29	+	-	BND	PASS	99531_1	N	N[11:41214247[	99531_2	N	]11:41214187]N	SVTYPE=BND;POS=41214187;STRANDS=+-:31;IMPRECISE;CIPOS=-59,30;CIEND=-30,34;CIPOS95=-34,30;CIEND95=-4,4;MATEID=99531_2;EVENT=99531;SU=31;PE=2;SR=29;ALG=PROD;AF=0.0001782;NSAMP=3;MSQ=258.73;AN=16834;AC=3;NS=8438;AC_Hom=0;AC_Het=3;AC_Hemi=0;MAF=0.000177767;HWE=1;NFAM=3	SVTYPE=BND;POS=41214247;STRANDS=+-:31;IMPRECISE;CIPOS=-30,34;CIEND=-59,30;CIPOS95=-4,4;CIEND95=-34,30;MATEID=99531_1;EVENT=99531;SECONDARY;SU=31;PE=2;SR=29;ALG=PROD;AF=0.0001782;NSAMP=3;MSQ=258.73;AN=16834;AC=3;NS=8438;AC_Hom=0;AC_Het=3;AC_Hemi=0;MAF=0.000177767;HWE=1;NFAM=3
11	41218440	41218442	11	41219018	41219020	295323	380.22	-	-	BND	PASS	295323_1	N	[11:41219021[N	295323_2	N	[11:41218443[N	SVTYPE=BND;POS=41218443;STRANDS=--:26;CIPOS=-2,0;CIEND=-2,0;CIPOS95=0,0;CIEND95=0,0;MATEID=295323_2;EVENT=295323;SU=26;PE=13;SR=13;ALG=PROD;AF=5.94e-05;NSAMP=1;MSQ=380.22;AN=16834;AC=1;NS=8438;AC_Hom=0;AC_Het=1;AC_Hemi=0;MAF=5.92557e-05;HWE=1;NFAM=1	SVTYPE=BND;POS=41219021;STRANDS=--:26;CIPOS=-2,0;CIEND=-2,0;CIPOS95=0,0;CIEND95=0,0;MATEID=295323_1;EVENT=295323;SECONDARY;SU=26;PE=13;SR=13;ALG=PROD;AF=5.94e-05;NSAMP=1;MSQ=380.22;AN=16834;AC=1;NS=8438;AC_Hom=0;AC_Het=1;AC_Hemi=0;MAF=5.92557e-05;HWE=1;NFAM=1
11	41218682	41218692	11	41219002	41219022	295324	170.44	+	+	BND	LOW	295324_1	N	N]11:41219012]	295324_2	N	N]11:41218687]	SVTYPE=BND;POS=41218687;STRANDS=++:9;CIPOS=-5,5;CIEND=-10,10;CIPOS95=0,0;CIEND95=0,0;MATEID=295324_2;EVENT=295324;SU=9;PE=3;SR=6;ALG=PROD;AF=5.94e-05;NSAMP=1;MSQ=170.44;AN=16834;AC=1;NS=8438;AC_Hom=0;AC_Het=1;AC_Hemi=0;MAF=5.92557e-05;HWE=1;NFAM=1	SVTYPE=BND;POS=41219012;STRANDS=++:9;CIPOS=-10,10;CIEND=-5,5;CIPOS95=0,0;CIEND95=0,0;MATEID=295324_1;EVENT=295324;SECONDARY;SU=9;PE=3;SR=6;ALG=PROD;AF=5.94e-05;NSAMP=1;MSQ=170.44;AN=16834;AC=1;NS=8438;AC_Hom=0;AC_Het=1;AC_Hemi=0;MAF=5.92557e-05;HWE=1;NFAM=1
11	41230434	41230451	11	41237097	41237117	99532	407.53	+	-	DEL	PASS	99532	N	<DEL>	.	.	.	SVTYPE=DEL;POS=41230441;SVLEN=-6666;END=41237107;STRANDS=+-:18;CIPOS=-7,10;CIEND=-10,10;CIPOS95=0,0;CIEND95=0,0;SU=18;PE=8;SR=10;ALG=PROD;AF=5.94e-05;NSAMP=1;MSQ=407.53;AN=16834;AC=1;NS=8438;AC_Hom=0;AC_Het=1;AC_Hemi=0;MAF=5.92557e-05;HWE=1;NFAM=1	.
11	41249922	41249942	11	41250442	41250447	257834	261.62	-	+	BND	LOW	257834_1	N	]11:41250445]N	257834_2	N	N[11:41249933[	SVTYPE=BND;POS=41249933;STRANDS=-+:23;CIPOS=-10,10;CIEND=-3,2;CIPOS95=0,0;CIEND95=0,0;MATEID=257834_2;EVENT=257834;SU=23;PE=10;SR=13;ALG=PROD;AF=0.0001188;NSAMP=2;MSQ=127.1;AN=16834;AC=2;NS=8438;AC_Hom=0;AC_Het=2;AC_Hemi=0;MAF=0.000118511;HWE=1;NFAM=2	SVTYPE=BND;POS=41250445;STRANDS=-+:23;CIPOS=-3,2;CIEND=-10,10;CIPOS95=0,0;CIEND95=0,0;MATEID=257834_1;EVENT=257834;SECONDARY;SU=23;PE=10;SR=13;ALG=PROD;AF=0.0001188;NSAMP=2;MSQ=127.1;AN=16834;AC=2;NS=8438;AC_Hom=0;AC_Het=2;AC_Hemi=0;MAF=0.000118511;HWE=1;NFAM=2
11	41315116	41315132	18	11201713	11201729	15783	3411.46	-	+	BND	LOW	15783_1	N	]18:11201721]N	15783_2	N	N[11:41315125[	SVTYPE=BND;POS=41315125;STRANDS=-+:99;CIPOS=-8,8;CIEND=-8,8;CIPOS95=0,0;CIEND95=0,0;MATEID=15783_2;EVENT=15783;SU=99;PE=0;SR=99;ALG=PROD;AF=0.007188;NSAMP=121;MSQ=27.25;AN=16834;AC=121;NS=8438;AC_Hom=0;AC_Het=121;AC_Hemi=0;MAF=0.00716995;HWE=1;NFAM=118	SVTYPE=BND;POS=11201721;STRANDS=-+:99;CIPOS=-8,8;CIEND=-8,8;CIPOS95=0,0;CIEND95=0,0;MATEID=15783_1;EVENT=15783;SECONDARY;SU=99;PE=0;SR=99;ALG=PROD;AF=0.007188;NSAMP=121;MSQ=27.25;AN=16834;AC=121;NS=8438;AC_Hom=0;AC_Het=121;AC_Hemi=0;MAF=0.00716995;HWE=1;NFAM=118
11	41337250	41337251	11	41347605	41347606	257835	17613.0	-	+	DUP	PASS	257835	N	<DUP>	.	.	.	SVTYPE=DUP;POS=41337251;SVLEN=10355;END=41347606;STRANDS=-+:1663;CIPOS=-1,0;CIEND=-1,0;CIPOS95=0,0;CIEND95=0,0;SU=1663;PE=955;SR=708;ALG=PROD;AF=0.006653;NSAMP=99;MSQ=177.9;AN=16834;AC=112;NS=8438;AC_Hom=26;AC_Het=86;AC_Hemi=0;MAF=0.00663664;HWE=1.46382e-17;NFAM=96	.
11	41337647	41337694	11	41340678	41340734	257836	748.8	-	+	DUP	PASS	257836	N	<DUP>	.	.	.	SVTYPE=DUP;POS=41337672;SVLEN=3033;END=41340705;STRANDS=-+:70;CIPOS=-25,22;CIEND=-27,29;CIPOS95=0,0;CIEND95=0,0;SU=70;PE=48;SR=22;ALG=PROD;AF=0.0001188;NSAMP=2;MSQ=373.75;AN=16834;AC=2;NS=8438;AC_Hom=0;AC_Het=2;AC_Hemi=0;MAF=0.000118511;HWE=1;NFAM=2	.
11	41350741	41350744	11	41350797	41350800	99533	458.78	+	-	BND	PASS	99533_1	N	N[11:41350800[	99533_2	N	]11:41350743]N	SVTYPE=BND;POS=41350743;STRANDS=+-:16;CIPOS=-2,1;CIEND=-2,1;CIPOS95=0,0;CIEND95=0,0;MATEID=99533_2;EVENT=99533;SU=16;PE=0;SR=16;ALG=PROD;AF=5.94e-05;NSAMP=1;MSQ=458.63;AN=16834;AC=1;NS=8438;AC_Hom=0;AC_Het=1;AC_Hemi=0;MAF=5.92557e-05;HWE=1;NFAM=1	SVTYPE=BND;POS=41350800;STRANDS=+-:16;CIPOS=-2,1;CIEND=-2,1;CIPOS95=0,0;CIEND95=0,0;MATEID=99533_1;EVENT=99533;SECONDARY;SU=16;PE=0;SR=16;ALG=PROD;AF=5.94e-05;NSAMP=1;MSQ=458.63;AN=16834;AC=1;NS=8438;AC_Hom=0;AC_Het=1;AC_Hemi=0;MAF=5.92557e-05;HWE=1;NFAM=1
11	41362561	41362561	11	41362741	41362741	99534	44685.0	+	-	BND	PASS	99534_1	N	N[11:41362742[	99534_2	N	]11:41362561]N	SVTYPE=BND;POS=41362561;STRANDS=+-:1279;CIPOS=0,0;CIEND=0,0;CIPOS95=0,0;CIEND95=0,0;MATEID=99534_2;EVENT=99534;SU=1279;PE=16;SR=1263;ALG=PROD;AF=0.01057;NSAMP=178;MSQ=251.03;AN=16834;AC=178;NS=8438;AC_Hom=0;AC_Het=178;AC_Hemi=0;MAF=0.0105475;HWE=1;NFAM=160	SVTYPE=BND;POS=41362742;STRANDS=+-:1279;CIPOS=0,0;CIEND=0,0;CIPOS95=0,0;CIEND95=0,0;MATEID=99534_1;EVENT=99534;SECONDARY;SU=1279;PE=16;SR=1263;ALG=PROD;AF=0.01057;NSAMP=178;MSQ=251.03;AN=16834;AC=178;NS=8438;AC_Hom=0;AC_Het=178;AC_Hemi=0;MAF=0.0105475;HWE=1;NFAM=160
11	41363515	41363518	11	41363733	41363735	99535	18293.2	+	-	BND	PASS	99535_1	N	N[11:41363735[	99535_2	N	]11:41363518]N	SVTYPE=BND;POS=41363518;STRANDS=+-:475;CIPOS=-3,0;CIEND=-1,1;CIPOS95=0,0;CIEND95=0,0;MATEID=99535_2;EVENT=99535;SU=475;PE=17;SR=458;ALG=PROD;AF=0.00303;NSAMP=50;MSQ=365.75;AN=16834;AC=51;NS=8438;AC_Hom=2;AC_Het=49;AC_Hemi=0;MAF=0.00302204;HWE=0.072978;NFAM=34	SVTYPE=BND;POS=41363735;STRANDS=+-:475;CIPOS=-1,1;CIEND=-3,0;CIPOS95=0,0;CIEND95=0,0;MATEID=99535_1;EVENT=99535;SECONDARY;SU=475;PE=17;SR=458;ALG=PROD;AF=0.00303;NSAMP=50;MSQ=365.75;AN=16834;AC=51;NS=8438;AC_Hom=2;AC_Het=49;AC_Hemi=0;MAF=0.00302204;HWE=0.072978;NFAM=34
11	41371152	41371159	11	41371244	41371251	99536	230.84	+	-	BND	LOW	99536_1	N	N[11:41371249[	99536_2	N	]11:41371156]N	SVTYPE=BND;POS=41371156;STRANDS=+-:9;CIPOS=-4,3;CIEND=-4,3;CIPOS95=0,0;CIEND95=0,0;MATEID=99536_2;EVENT=99536;SU=9;PE=0;SR=9;ALG=PROD;AF=5.94e-05;NSAMP=1;MSQ=230.82;AN=16834;AC=1;NS=8438;AC_Hom=0;AC_Het=1;AC_Hemi=0;MAF=5.92557e-05;HWE=1;NFAM=1	SVTYPE=BND;POS=41371249;STRANDS=+-:9;CIPOS=-4,3;CIEND=-4,3;CIPOS95=0,0;CIEND95=0,0;MATEID=99536_1;EVENT=99536;SECONDARY;SU=9;PE=0;SR=9;ALG=PROD;AF=5.94e-05;NSAMP=1;MSQ=230.82;AN=16834;AC=1;NS=8438;AC_Hom=0;AC_Het=1;AC_Hemi=0;MAF=5.92557e-05;HWE=1;NFAM=1
11	41381925	41381931	11	41381977	41381983	99537	4583.52	+	-	BND	LOW	99537_1	N	N[11:41381981[	99537_2	N	]11:41381928]N	SVTYPE=BND;POS=41381928;STRANDS=+-:176;CIPOS=-3,3;CIEND=-3,3;CIPOS95=0,0;CIEND95=0,0;MATEID=99537_2;EVENT=99537;SU=176;PE=0;SR=176;ALG=PROD;AF=0.001723;NSAMP=28;MSQ=163.68;AN=16834;AC=29;NS=8438;AC_Hom=2;AC_Het=27;AC_Hemi=0;MAF=0.00171842;HWE=0.0238105;NFAM=28	SVTYPE=BND;POS=41381981;STRANDS=+-:176;CIPOS=-3,3;CIEND=-3,3;CIPOS95=0,0;CIEND95=0,0;MATEID=99537_1;EVENT=99537;SECONDARY;SU=176;PE=0;SR=176;ALG=PROD;AF=0.001723;NSAMP=28;MSQ=163.68;AN=16834;AC=29;NS=8438;AC_Hom=2;AC_Het=27;AC_Hemi=0;MAF=0.00171842;HWE=0.0238105;NFAM=28
11	41411160	41411217	20	13944040	13944097	16188	46159.7	-	+	BND	LOW	16188_1	N	]20:13944069]N	16188_2	N	N[11:41411190[	SVTYPE=BND;POS=41411190;STRANDS=-+:8;CIPOS=-29,28;CIEND=-29,28;CIPOS95=0,0;CIEND95=0,0;MATEID=16188_2;EVENT=16188;SU=8;PE=0;SR=8;ALG=PROD;AF=0.0938;NSAMP=1579;MSQ=28.4;AN=16834;AC=1579;NS=8438;AC_Hom=0;AC_Het=1586;AC_Hemi=0;MAF=0.0939796;HWE=3.91323e-36;NFAM=1464	SVTYPE=BND;POS=13944069;STRANDS=-+:8;CIPOS=-29,28;CIEND=-29,28;CIPOS95=0,0;CIEND95=0,0;MATEID=16188_1;EVENT=16188;SECONDARY;SU=8;PE=0;SR=8;ALG=PROD;AF=0.0938;NSAMP=1579;MSQ=28.4;AN=16834;AC=1579;NS=8438;AC_Hom=0;AC_Het=1586;AC_Hemi=0;MAF=0.0939796;HWE=3.91323e-36;NFAM=1464
11	41420461	41420569	11	41422291	41422504	257837	163.14	-	+	DUP	PASS	257837	N	<DUP>	.	.	.	SVTYPE=DUP;POS=41420559;SVLEN=1742;END=41422301;STRANDS=-+:16;IMPRECISE;CIPOS=-98,10;CIEND=-10,203;CIPOS95=-40,2;CIEND95=-2,54;SU=16;PE=16;SR=0;ALG=PROD;AF=5.94e-05;NSAMP=1;MSQ=158;AN=16834;AC=1;NS=8438;AC_Hom=0;AC_Het=1;AC_Hemi=0;MAF=5.92557e-05;HWE=1;NFAM=1	.
11	41428197	41428257	11	41428260	41428361	99538	582.39	+	-	BND	PASS	99538_1	N	N[11:41428291[	99538_2	N	]11:41428227]N	SVTYPE=BND;POS=41428227;STRANDS=+-:26;IMPRECISE;CIPOS=-30,30;CIEND=-30,71;CIPOS95=0,0;CIEND95=-30,49;MATEID=99538_2;EVENT=99538;SU=26;PE=0;SR=26;ALG=SUM;AF=0.0001188;NSAMP=2;MSQ=290.77;AN=16834;AC=2;NS=8438;AC_Hom=0;AC_Het=2;AC_Hemi=0;MAF=0.000118511;HWE=1;NFAM=2	SVTYPE=BND;POS=41428291;STRANDS=+-:26;IMPRECISE;CIPOS=-30,71;CIEND=-30,30;CIPOS95=-30,49;CIEND95=0,0;MATEID=99538_1;EVENT=99538;SECONDARY;SU=26;PE=0;SR=26;ALG=SUM;AF=0.0001188;NSAMP=2;MSQ=290.77;AN=16834;AC=2;NS=8438;AC_Hom=0;AC_Het=2;AC_Hemi=0;MAF=0.000118511;HWE=1;NFAM=2
11	41430306	41430323	12	112020804	112020821	14401	685.19	+	+	BND	LOW	14401_1	N	N]12:112020813]	14401_2	N	N]11:41430315]	SVTYPE=BND;POS=41430315;STRANDS=++:4;CIPOS=-9,8;CIEND=-9,8;CIPOS95=0,0;CIEND95=0,0;MATEID=14401_2;EVENT=14401;SU=4;PE=0;SR=4;ALG=PROD;AF=0.002436;NSAMP=33;MSQ=19.84;AN=16834;AC=41;NS=8438;AC_Hom=16;AC_Het=26;AC_Hemi=0;MAF=0.00248874;HWE=5.0622e-17;NFAM=33	SVTYPE=BND;POS=112020813;STRANDS=++:4;CIPOS=-9,8;CIEND=-9,8;CIPOS95=0,0;CIEND95=0,0;MATEID=14401_1;EVENT=14401;SECONDARY;SU=4;PE=0;SR=4;ALG=PROD;AF=0.002436;NSAMP=33;MSQ=19.84;AN=16834;AC=41;NS=8438;AC_Hom=16;AC_Het=26;AC_Hemi=0;MAF=0.00248874;HWE=5.0622e-17;NFAM=33
11	41431776	41432289	11	41432427	41432714	99539	137.83	+	-	DEL	PASS	99539	N	<DEL>	.	.	.	SVTYPE=DEL;POS=41431786;SVLEN=-918;END=41432704;STRANDS=+-:4;IMPRECISE;CIPOS=-10,503;CIEND=-277,10;CIPOS95=0,171;CIEND95=-101,2;SU=4;PE=4;SR=0;ALG=PROD;AF=5.94e-05;NSAMP=1;MSQ=137.83;AN=16834;AC=1;NS=8438;AC_Hom=0;AC_Het=1;AC_Hemi=0;MAF=5.92557e-05;HWE=1;NFAM=1	.
11	41446565	41446585	11	41446623	41446643	99540	425.78	+	-	BND	PASS	99540_1	N	N[11:41446634[	99540_2	N	]11:41446575]N	SVTYPE=BND;POS=41446575;STRANDS=+-:13;CIPOS=-10,10;CIEND=-10,10;CIPOS95=0,0;CIEND95=0,0;MATEID=99540_2;EVENT=99540;SU=13;PE=0;SR=13;ALG=PROD;AF=5.94e-05;NSAMP=1;MSQ=425.63;AN=16834;AC=1;NS=8438;AC_Hom=0;AC_Het=1;AC_Hemi=0;MAF=5.92557e-05;HWE=1;NFAM=1	SVTYPE=BND;POS=41446634;STRANDS=+-:13;CIPOS=-10,10;CIEND=-10,10;CIPOS95=0,0;CIEND95=0,0;MATEID=99540_1;EVENT=99540;SECONDARY;SU=13;PE=0;SR=13;ALG=PROD;AF=5.94e-05;NSAMP=1;MSQ=425.63;AN=16834;AC=1;NS=8438;AC_Hom=0;AC_Het=1;AC_Hemi=0;MAF=5.92557e-05;HWE=1;NFAM=1
11	41458637	41458645	11	41501460	41501472	257838	142.83	-	+	DUP	PASS	257838	N	<DUP>	.	.	.	SVTYPE=DUP;POS=41458643;SVLEN=42824;END=41501467;STRANDS=-+:12;CIPOS=-6,2;CIEND=-7,5;CIPOS95=0,0;CIEND95=0,0;SU=12;PE=6;SR=6;ALG=PROD;AF=5.94e-05;NSAMP=1;MSQ=141.8;AN=16834;AC=1;NS=8438;AC_Hom=0;AC_Het=1;AC_Hemi=0;MAF=5.92557e-05;HWE=1;NFAM=1	.
11	41458965	41458985	17	17644416	17644436	15596	66.7	-	+	BND	LOW	15596_1	N	]17:17644426]N	15596_2	N	N[11:41458976[	SVTYPE=BND;POS=41458976;STRANDS=-+:5;CIPOS=-10,10;CIEND=-10,10;CIPOS95=0,0;CIEND95=0,0;MATEID=15596_2;EVENT=15596;SU=5;PE=0;SR=5;ALG=PROD;AF=0.0001188;NSAMP=2;MSQ=28.57;AN=16834;AC=2;NS=8438;AC_Hom=0;AC_Het=2;AC_Hemi=0;MAF=0.000118511;HWE=1;NFAM=2	SVTYPE=BND;POS=17644426;STRANDS=-+:5;CIPOS=-10,10;CIEND=-10,10;CIPOS95=0,0;CIEND95=0,0;MATEID=15596_1;EVENT=15596;SECONDARY;SU=5;PE=0;SR=5;ALG=PROD;AF=0.0001188;NSAMP=2;MSQ=28.57;AN=16834;AC=2;NS=8438;AC_Hom=0;AC_Het=2;AC_Hemi=0;MAF=0.000118511;HWE=1;NFAM=2
11	41493739	41493759	11	41493847	41493867	99541	240.36	+	-	DEL	PASS	99541	N	<DEL>	.	.	.	SVTYPE=DEL;POS=41493749;SVLEN=-108;END=41493857;STRANDS=+-:8;CIPOS=-10,10;CIEND=-10,10;CIPOS95=0,0;CIEND95=0,0;SU=8;PE=0;SR=8;ALG=PROD;AF=5.94e-05;NSAMP=1;MSQ=239.77;AN=16834;AC=1;NS=8438;AC_Hom=0;AC_Het=1;AC_Hemi=0;MAF=5.92557e-05;HWE=1;NFAM=1	.
11	41506240	41506250	11	41508073	41508082	99542	362.51	+	-	DEL	PASS	99542	N	<DEL>	.	.	.	SVTYPE=DEL;POS=41506245;SVLEN=-1835;END=41508080;STRANDS=+-:18;CIPOS=-5,5;CIEND=-7,2;CIPOS95=0,0;CIEND95=0,0;SU=18;PE=13;SR=5;ALG=PROD;AF=5.94e-05;NSAMP=1;MSQ=362.51;AN=16834;AC=1;NS=8438;AC_Hom=0;AC_Het=1;AC_Hemi=0;MAF=5.92557e-05;HWE=1;NFAM=1	.
11	41508848	41508854	11	41510427	41510447	99543	1139.26	+	-	DEL	PASS	99543	N	<DEL>	.	.	.	SVTYPE=DEL;POS=41508851;SVLEN=-1586;END=41510437;STRANDS=+-:43;CIPOS=-3,3;CIEND=-10,10;CIPOS95=0,0;CIEND95=0,0;SU=43;PE=36;SR=7;ALG=PROD;AF=5.94e-05;NSAMP=1;MSQ=1139.26;AN=16834;AC=1;NS=8438;AC_Hom=0;AC_Het=1;AC_Hemi=0;MAF=5.92557e-05;HWE=1;NFAM=1	.
11	41510302	41510648	X	113621014	113621443	16734	215.97	+	-	BND	LOW	16734_1	N	N[X:113621434[	16734_2	N	]11:41510312]N	SVTYPE=BND;POS=41510312;STRANDS=+-:4;IMPRECISE;CIPOS=-10,336;CIEND=-419,10;CIPOS95=-2,89;CIEND95=-124,0;MATEID=16734_2;EVENT=16734;SU=4;PE=4;SR=0;ALG=PROD;AF=0.0006534;NSAMP=11;MSQ=17.69;AN=16834;AC=11;NS=8438;AC_Hom=0;AC_Het=11;AC_Hemi=0;MAF=0.000651813;HWE=1;NFAM=11	SVTYPE=BND;POS=113621434;STRANDS=+-:4;IMPRECISE;CIPOS=-419,10;CIEND=-10,336;CIPOS95=-124,0;CIEND95=-2,89;MATEID=16734_1;EVENT=16734;SECONDARY;SU=4;PE=4;SR=0;ALG=PROD;AF=0.0006534;NSAMP=11;MSQ=17.69;AN=16834;AC=11;NS=8438;AC_Hom=0;AC_Het=11;AC_Hemi=0;MAF=0.000651813;HWE=1;NFAM=11
11	41531847	41531905	11	41531914	41531971	99545	299.86	+	-	DEL	PASS	99545	N	<DEL>	.	.	.	SVTYPE=DEL;POS=41531877;SVLEN=-66;END=41531943;STRANDS=+-:12;CIPOS=-30,28;CIEND=-29,28;CIPOS95=0,0;CIEND95=0,0;SU=12;PE=0;SR=12;ALG=PROD;AF=0.0001782;NSAMP=3;MSQ=99.9;AN=16834;AC=3;NS=8438;AC_Hom=0;AC_Het=3;AC_Hemi=0;MAF=0.000177767;HWE=1;NFAM=3	.
11	41554116	41554166	11	41554366	41554421	99546	4055.99	+	-	BND	LOW	99546_1	N	N[11:41554391[	99546_2	N	]11:41554138]N	SVTYPE=BND;POS=41554138;STRANDS=+-:51;IMPRECISE;CIPOS=-22,28;CIEND=-24,31;CIPOS95=0,0;CIEND95=-2,2;MATEID=99546_2;EVENT=99546;SU=51;PE=0;SR=51;ALG=PROD;AF=0.01004;NSAMP=159;MSQ=24.38;AN=16834;AC=169;NS=8438;AC_Hom=20;AC_Het=149;AC_Hemi=0;MAF=0.0100142;HWE=8.90554e-09;NFAM=159	SVTYPE=BND;POS=41554391;STRANDS=+-:51;IMPRECISE;CIPOS=-24,31;CIEND=-22,28;CIPOS95=-2,2;CIEND95=0,0;MATEID=99546_1;EVENT=99546;SECONDARY;SU=51;PE=0;SR=51;ALG=PROD;AF=0.01004;NSAMP=159;MSQ=24.38;AN=16834;AC=169;NS=8438;AC_Hom=20;AC_Het=149;AC_Hemi=0;MAF=0.0100142;HWE=8.90554e-09;NFAM=159
11	41581978	41582036	11	41588074	41588134	99547	2826.69	+	-	DEL	PASS	99547	N	<DEL>	.	.	.	SVTYPE=DEL;POS=41582006;SVLEN=-6098;END=41588104;STRANDS=+-:110;CIPOS=-28,30;CIEND=-30,30;CIPOS95=0,0;CIEND95=0,0;SU=110;PE=73;SR=37;ALG=PROD;AF=0.000297;NSAMP=5;MSQ=565.34;AN=16834;AC=5;NS=8438;AC_Hom=0;AC_Het=5;AC_Hemi=0;MAF=0.000296279;HWE=1;NFAM=5	.
11	41625160	41625655	12	97058580	97059131	14402	130.22	+	+	BND	LOW	14402_1	N	N]12:97058590]	14402_2	N	N]11:41625170]	SVTYPE=BND;POS=41625170;STRANDS=++:4;IMPRECISE;CIPOS=-10,485;CIEND=-10,541;CIPOS95=-1,162;CIEND95=-1,176;MATEID=14402_2;EVENT=14402;SU=4;PE=4;SR=0;ALG=PROD;AF=0.000297;NSAMP=5;MSQ=23.21;AN=16834;AC=5;NS=8438;AC_Hom=0;AC_Het=5;AC_Hemi=0;MAF=0.000296279;HWE=1;NFAM=5	SVTYPE=BND;POS=97058590;STRANDS=++:4;IMPRECISE;CIPOS=-10,541;CIEND=-10,485;CIPOS95=-1,176;CIEND95=-1,162;MATEID=14402_1;EVENT=14402;SECONDARY;SU=4;PE=4;SR=0;ALG=PROD;AF=0.000297;NSAMP=5;MSQ=23.21;AN=16834;AC=5;NS=8438;AC_Hom=0;AC_Het=5;AC_Hemi=0;MAF=0.000296279;HWE=1;NFAM=5
11	41629982	41630000	11	41632397	41632417	99548	494.51	+	-	DEL	PASS	99548	N	<DEL>	.	.	.	SVTYPE=DEL;POS=41629990;SVLEN=-2417;END=41632407;STRANDS=+-:22;CIPOS=-8,10;CIEND=-10,10;CIPOS95=0,0;CIEND95=0,0;SU=22;PE=12;SR=10;ALG=PROD;AF=5.94e-05;NSAMP=1;MSQ=494.51;AN=16834;AC=1;NS=8438;AC_Hom=0;AC_Het=1;AC_Hemi=0;MAF=5.92557e-05;HWE=1;NFAM=1	.
11	41635912	41636146	11	41636050	41636176	99549	215.04	+	-	BND	LOW	99549_1	N	N[11:41636167[	99549_2	N	]11:41635922]N	SVTYPE=BND;POS=41635922;STRANDS=+-:4;IMPRECISE;CIPOS=-10,224;CIEND=-116,10;CIPOS95=-3,86;CIEND95=-63,2;MATEID=99549_2;EVENT=99549;SU=4;PE=4;SR=0;ALG=PROD;AF=0.0008317;NSAMP=14;MSQ=13.04;AN=16834;AC=14;NS=8438;AC_Hom=0;AC_Het=14;AC_Hemi=0;MAF=0.00082958;HWE=1;NFAM=14	SVTYPE=BND;POS=41636167;STRANDS=+-:4;IMPRECISE;CIPOS=-116,10;CIEND=-10,224;CIPOS95=-63,2;CIEND95=-3,86;MATEID=99549_1;EVENT=99549;SECONDARY;SU=4;PE=4;SR=0;ALG=PROD;AF=0.0008317;NSAMP=14;MSQ=13.04;AN=16834;AC=14;NS=8438;AC_Hom=0;AC_Het=14;AC_Hemi=0;MAF=0.00082958;HWE=1;NFAM=14
11	41638388	41638446	11	41639490	41639506	99550	1591.37	+	-	DEL	PASS	99550	N	<DEL>	.	.	.	SVTYPE=DEL;POS=41638416;SVLEN=-1084;END=41639500;STRANDS=+-:69;CIPOS=-28,30;CIEND=-10,6;CIPOS95=0,0;CIEND95=0,0;SU=69;PE=42;SR=27;ALG=PROD;AF=0.000297;NSAMP=5;MSQ=318.27;AN=16834;AC=5;NS=8438;AC_Hom=0;AC_Het=5;AC_Hemi=0;MAF=0.000296279;HWE=1;NFAM=5	.
11	41674796	41674803	11	41674906	41674913	99551	3317.87	+	-	BND	PASS	99551_1	N	N[11:41674911[	99551_2	N	]11:41674800]N	SVTYPE=BND;POS=41674800;STRANDS=+-:125;CIPOS=-4,3;CIEND=-4,3;CIPOS95=0,0;CIEND95=0,0;MATEID=99551_2;EVENT=99551;SU=125;PE=0;SR=125;ALG=PROD;AF=0.0007128;NSAMP=12;MSQ=276.47;AN=16834;AC=12;NS=8438;AC_Hom=0;AC_Het=12;AC_Hemi=0;MAF=0.000711069;HWE=1;NFAM=1	SVTYPE=BND;POS=41674911;STRANDS=+-:125;CIPOS=-4,3;CIEND=-4,3;CIPOS95=0,0;CIEND95=0,0;MATEID=99551_1;EVENT=99551;SECONDARY;SU=125;PE=0;SR=125;ALG=PROD;AF=0.0007128;NSAMP=12;MSQ=276.47;AN=16834;AC=12;NS=8438;AC_Hom=0;AC_Het=12;AC_Hemi=0;MAF=0.000711069;HWE=1;NFAM=1
11	41697615	41697692	11	41697674	41697767	99552	2531.27	+	-	BND	LOW	99552_1	N	N[11:41697743[	99552_2	N	]11:41697641]N	SVTYPE=BND;POS=41697641;STRANDS=+-:10;IMPRECISE;CIPOS=-26,51;CIEND=-68,25;CIPOS95=-21,21;CIEND95=-38,25;MATEID=99552_2;EVENT=99552;SU=10;PE=1;SR=9;ALG=SUM;AF=0.005764;NSAMP=97;MSQ=23.85;AN=16828;AC=97;NS=8435;AC_Hom=0;AC_Het=97;AC_Hemi=0;MAF=0.00574985;HWE=1;NFAM=97	SVTYPE=BND;POS=41697743;STRANDS=+-:10;IMPRECISE;CIPOS=-68,25;CIEND=-26,51;CIPOS95=-38,25;CIEND95=-21,21;MATEID=99552_1;EVENT=99552;SECONDARY;SU=10;PE=1;SR=9;ALG=SUM;AF=0.005764;NSAMP=97;MSQ=23.85;AN=16828;AC=97;NS=8435;AC_Hom=0;AC_Het=97;AC_Hemi=0;MAF=0.00574985;HWE=1;NFAM=97
11	41701226	41701243	17	74419801	74419818	15752	34.47	-	+	BND	LOW	15752_1	N	]17:74419810]N	15752_2	N	N[11:41701236[	SVTYPE=BND;POS=41701236;STRANDS=-+:4;CIPOS=-9,8;CIEND=-9,8;CIPOS95=0,0;CIEND95=0,0;MATEID=15752_2;EVENT=15752;SU=4;PE=0;SR=4;ALG=PROD;AF=0.0001188;NSAMP=2;MSQ=14.95;AN=16834;AC=2;NS=8438;AC_Hom=0;AC_Het=2;AC_Hemi=0;MAF=0.000118511;HWE=1;NFAM=1	SVTYPE=BND;POS=74419810;STRANDS=-+:4;CIPOS=-9,8;CIEND=-9,8;CIPOS95=0,0;CIEND95=0,0;MATEID=15752_1;EVENT=15752;SECONDARY;SU=4;PE=0;SR=4;ALG=PROD;AF=0.0001188;NSAMP=2;MSQ=14.95;AN=16834;AC=2;NS=8438;AC_Hom=0;AC_Het=2;AC_Hemi=0;MAF=0.000118511;HWE=1;NFAM=1
11	41705620	41705669	11	41706187	41706231	99553	899.17	+	-	BND	PASS	99553_1	N	N[11:41706211[	99553_2	N	]11:41705645]N	SVTYPE=BND;POS=41705645;STRANDS=+-:38;CIPOS=-25,24;CIEND=-23,21;CIPOS95=0,0;CIEND95=0,0;MATEID=99553_2;EVENT=99553;SU=38;PE=20;SR=18;ALG=PROD;AF=0.0001188;NSAMP=2;MSQ=449.58;AN=16834;AC=2;NS=8438;AC_Hom=0;AC_Het=2;AC_Hemi=0;MAF=0.000118511;HWE=1;NFAM=2	SVTYPE=BND;POS=41706211;STRANDS=+-:38;CIPOS=-23,21;CIEND=-25,24;CIPOS95=0,0;CIEND95=0,0;MATEID=99553_1;EVENT=99553;SECONDARY;SU=38;PE=20;SR=18;ALG=PROD;AF=0.0001188;NSAMP=2;MSQ=449.58;AN=16834;AC=2;NS=8438;AC_Hom=0;AC_Het=2;AC_Hemi=0;MAF=0.000118511;HWE=1;NFAM=2
11	41711267	41711275	11	41712030	41712050	99554	275.65	+	-	DEL	PASS	99554	N	<DEL>	.	.	.	SVTYPE=DEL;POS=41711271;SVLEN=-769;END=41712040;STRANDS=+-:14;CIPOS=-4,4;CIEND=-10,10;CIPOS95=0,0;CIEND95=0,0;SU=14;PE=8;SR=6;ALG=PROD;AF=5.94e-05;NSAMP=1;MSQ=275.65;AN=16834;AC=1;NS=8438;AC_Hom=0;AC_Het=1;AC_Hemi=0;MAF=5.92557e-05;HWE=1;NFAM=1	.
11	41729751	41729751	11	41729939	41729939	99555	198873.0	+	-	DEL	PASS	99555	N	<DEL>	.	.	.	SVTYPE=DEL;POS=41729751;SVLEN=-188;END=41729939;STRANDS=+-:5593;CIPOS=0,0;CIEND=0,0;CIPOS95=0,0;CIEND95=0,0;SU=5593;PE=148;SR=5445;ALG=PROD;AF=0.03879;NSAMP=636;MSQ=312.68;AN=16834;AC=653;NS=8438;AC_Hom=34;AC_Het=619;AC_Hemi=0;MAF=0.038694;HWE=0.187986;NFAM=565	.
11	41760160	41760172	11	41760252	41760272	99556	188.81	+	-	BND	LOW	99556_1	N	N[11:41760263[	99556_2	N	]11:41760167]N	SVTYPE=BND;POS=41760167;STRANDS=+-:10;CIPOS=-7,5;CIEND=-10,10;CIPOS95=0,0;CIEND95=0,0;MATEID=99556_2;EVENT=99556;SU=10;PE=0;SR=10;ALG=PROD;AF=5.94e-05;NSAMP=1;MSQ=188.8;AN=16834;AC=1;NS=8438;AC_Hom=0;AC_Het=1;AC_Hemi=0;MAF=5.92557e-05;HWE=1;NFAM=1	SVTYPE=BND;POS=41760263;STRANDS=+-:10;CIPOS=-10,10;CIEND=-7,5;CIPOS95=0,0;CIEND95=0,0;MATEID=99556_1;EVENT=99556;SECONDARY;SU=10;PE=0;SR=10;ALG=PROD;AF=5.94e-05;NSAMP=1;MSQ=188.8;AN=16834;AC=1;NS=8438;AC_Hom=0;AC_Het=1;AC_Hemi=0;MAF=5.92557e-05;HWE=1;NFAM=1
11	41763350	41763613	11	43225817	43226231	295326	505.49	+	+	BND	LOW	295326_1	N	N]11:43225867]	295326_2	N	N]11:41763380]	SVTYPE=BND;POS=41763380;STRANDS=++:21;IMPRECISE;CIPOS=-30,233;CIEND=-50,364;CIPOS95=-30,35;CIEND95=-50,68;MATEID=295326_2;EVENT=295326;SU=21;PE=21;SR=0;ALG=PROD;AF=0.000594;NSAMP=10;MSQ=50.32;AN=16834;AC=10;NS=8438;AC_Hom=0;AC_Het=10;AC_Hemi=0;MAF=0.000592557;HWE=1;NFAM=10	SVTYPE=BND;POS=43225867;STRANDS=++:21;IMPRECISE;CIPOS=-50,364;CIEND=-30,233;CIPOS95=-50,68;CIEND95=-30,35;MATEID=295326_1;EVENT=295326;SECONDARY;SU=21;PE=21;SR=0;ALG=PROD;AF=0.000594;NSAMP=10;MSQ=50.32;AN=16834;AC=10;NS=8438;AC_Hom=0;AC_Het=10;AC_Hemi=0;MAF=0.000592557;HWE=1;NFAM=10
11	41763447	41763626	11	43225325	43225590	295325	1432.41	-	-	BND	LOW	295325_1	N	[11:43225575[N	295325_2	N	[11:41763608[N	SVTYPE=BND;POS=41763608;STRANDS=--:111;IMPRECISE;CIPOS=-160,19;CIEND=-249,16;CIPOS95=-7,7;CIEND95=-21,16;MATEID=295325_2;EVENT=295325;SU=111;PE=111;SR=0;ALG=PROD;AF=0.001485;NSAMP=25;MSQ=57.15;AN=16834;AC=25;NS=8438;AC_Hom=0;AC_Het=25;AC_Hemi=0;MAF=0.00148139;HWE=1;NFAM=25	SVTYPE=BND;POS=43225575;STRANDS=--:111;IMPRECISE;CIPOS=-249,16;CIEND=-160,19;CIPOS95=-21,16;CIEND95=-7,7;MATEID=295325_1;EVENT=295325;SECONDARY;SU=111;PE=111;SR=0;ALG=PROD;AF=0.001485;NSAMP=25;MSQ=57.15;AN=16834;AC=25;NS=8438;AC_Hom=0;AC_Het=25;AC_Hemi=0;MAF=0.00148139;HWE=1;NFAM=25
11	41783392	41783401	11	41784800	41784807	99557	362.64	+	-	DEL	PASS	99557	N	<DEL>	.	.	.	SVTYPE=DEL;POS=41783397;SVLEN=-1408;END=41784805;STRANDS=+-:15;CIPOS=-5,4;CIEND=-5,2;CIPOS95=0,0;CIEND95=0,0;SU=15;PE=8;SR=7;ALG=PROD;AF=5.94e-05;NSAMP=1;MSQ=362.63;AN=16834;AC=1;NS=8438;AC_Hom=0;AC_Het=1;AC_Hemi=0;MAF=5.92557e-05;HWE=1;NFAM=1	.
11	41803265	41803308	11	41803373	41803416	257839	787.01	-	+	DUP	PASS	257839	N	<DUP>	.	.	.	SVTYPE=DUP;POS=41803287;SVLEN=108;END=41803395;STRANDS=-+:30;CIPOS=-22,21;CIEND=-22,21;CIPOS95=0,0;CIEND95=0,0;SU=30;PE=0;SR=30;ALG=PROD;AF=0.0005346;NSAMP=9;MSQ=85.95;AN=16834;AC=9;NS=8438;AC_Hom=0;AC_Het=9;AC_Hemi=0;MAF=0.000533302;HWE=1;NFAM=8	.
11	41817259	41817633	11	41818779	41818990	99558	320.52	+	-	DEL	PASS	99558	N	<DEL>	.	.	.	SVTYPE=DEL;POS=41817289;SVLEN=-1667;END=41818956;STRANDS=+-:21;IMPRECISE;CIPOS=-30,344;CIEND=-177,34;CIPOS95=-30,35;CIEND95=-27,27;SU=21;PE=21;SR=0;ALG=PROD;AF=0.0001782;NSAMP=3;MSQ=106.83;AN=16834;AC=3;NS=8438;AC_Hom=0;AC_Het=3;AC_Hemi=0;MAF=0.000177767;HWE=1;NFAM=2	.
11	41818198	41818198	11	41819022	41819022	99559	2.5885e+06	+	-	DEL	PASS	99559	N	<DEL>	.	.	.	SVTYPE=DEL;POS=41818198;SVLEN=-824;END=41819022;STRANDS=+-:89584;CIPOS=0,0;CIEND=0,0;CIPOS95=0,0;CIEND95=0,0;SU=89584;PE=64933;SR=24651;ALG=PROD;AF=0.3429;NSAMP=4642;MSQ=554.87;AN=16834;AC=5772;NS=8438;AC_Hom=2274;AC_Het=3517;AC_Hemi=0;MAF=0.34315;HWE=5.63975e-12;NFAM=4157	.
11	41822295	41822295	11	41822607	41822607	99560	2.87142e+06	+	-	MEI	PASS	99560	N	<DEL:ME:SINE|Alu|AluYb8>	.	.	.	SVTYPE=MEI;POS=41822295;SVLEN=-312;END=41822607;STRANDS=+-:70223;CIPOS=0,0;CIEND=0,0;CIPOS95=0,0;CIEND95=0,0;SU=70223;PE=16238;SR=53985;ALG=PROD;AF=0.3434;NSAMP=4651;MSQ=614.64;AN=16834;AC=5781;NS=8438;AC_Hom=2274;AC_Het=3526;AC_Hemi=0;MAF=0.343683;HWE=1.60608e-11;NFAM=4166	.
11	41826172	41826182	11	41826245	41826735	295327	93.74	+	+	INV	LOW	295327	N	<INV>	.	.	.	SVTYPE=INV;POS=41826173;SVLEN=82;END=41826255;STRANDS=++:2,--:2;IMPRECISE;CIPOS=-1,9;CIEND=-10,480;CIPOS95=-10,0;CIEND95=-1,208;SU=4;PE=4;SR=0;ALG=PROD;AF=0.0002376;NSAMP=4;MSQ=22.66;AN=16834;AC=4;NS=8438;AC_Hom=0;AC_Het=4;AC_Hemi=0;MAF=0.000237023;HWE=1;NFAM=4	.
11	41826504	41826882	11	41827670	41827836	295328	269.51	-	-	BND	PASS	295328_1	N	[11:41827827[N	295328_2	N	[11:41826873[N	SVTYPE=BND;POS=41826873;STRANDS=--:13;IMPRECISE;CIPOS=-368,10;CIEND=-156,10;CIPOS95=-138,0;CIEND95=-78,2;MATEID=295328_2;EVENT=295328;SU=13;PE=13;SR=0;ALG=PROD;AF=5.94e-05;NSAMP=1;MSQ=269.51;AN=16834;AC=1;NS=8438;AC_Hom=0;AC_Het=1;AC_Hemi=0;MAF=5.92557e-05;HWE=1;NFAM=1	SVTYPE=BND;POS=41827827;STRANDS=--:13;IMPRECISE;CIPOS=-156,10;CIEND=-368,10;CIPOS95=-78,2;CIEND95=-138,0;MATEID=295328_1;EVENT=295328;SECONDARY;SU=13;PE=13;SR=0;ALG=PROD;AF=5.94e-05;NSAMP=1;MSQ=269.51;AN=16834;AC=1;NS=8438;AC_Hom=0;AC_Het=1;AC_Hemi=0;MAF=5.92557e-05;HWE=1;NFAM=1
11	41826995	41827280	11	41827588	41827887	295329	47.52	+	+	BND	LOW	295329_1	N	N]11:41827598]	295329_2	N	N]11:41827005]	SVTYPE=BND;POS=41827005;STRANDS=++:9;IMPRECISE;CIPOS=-10,275;CIEND=-10,289;CIPOS95=-1,145;CIEND95=-2,70;MATEID=295329_2;EVENT=295329;SU=9;PE=9;SR=0;ALG=PROD;AF=5.94e-05;NSAMP=1;MSQ=47.52;AN=16834;AC=1;NS=8438;AC_Hom=0;AC_Het=1;AC_Hemi=0;MAF=5.92557e-05;HWE=1;NFAM=1	SVTYPE=BND;POS=41827598;STRANDS=++:9;IMPRECISE;CIPOS=-10,289;CIEND=-10,275;CIPOS95=-2,70;CIEND95=-1,145;MATEID=295329_1;EVENT=295329;SECONDARY;SU=9;PE=9;SR=0;ALG=PROD;AF=5.94e-05;NSAMP=1;MSQ=47.52;AN=16834;AC=1;NS=8438;AC_Hom=0;AC_Het=1;AC_Hemi=0;MAF=5.92557e-05;HWE=1;NFAM=1
11	41859169	41859475	11	41868311	41868671	257840	55.43	-	+	DUP	PASS	257840	N	<DUP>	.	.	.	SVTYPE=DUP;POS=41859465;SVLEN=8856;END=41868321;STRANDS=-+:6;IMPRECISE;CIPOS=-296,10;CIEND=-10,350;CIPOS95=-107,1;CIEND95=-2,87;SU=6;PE=6;SR=0;ALG=PROD;AF=5.94e-05;NSAMP=1;MSQ=47.61;AN=16834;AC=1;NS=8438;AC_Hom=0;AC_Het=1;AC_Hemi=0;MAF=5.92557e-05;HWE=1;NFAM=1	.
11	41868420	41868749	12	41084666	41085093	14403	8.52	+	+	BND	LOW	14403_1	N	N]12:41084676]	14403_2	N	N]11:41868430]	SVTYPE=BND;POS=41868430;STRANDS=++:4;IMPRECISE;CIPOS=-10,319;CIEND=-10,417;CIPOS95=-2,96;CIEND95=0,154;MATEID=14403_2;EVENT=14403;SU=4;PE=4;SR=0;ALG=PROD;AF=5.94e-05;NSAMP=1;MSQ=6.78;AN=16834;AC=1;NS=8438;AC_Hom=0;AC_Het=1;AC_Hemi=0;MAF=5.92557e-05;HWE=1;NFAM=1	SVTYPE=BND;POS=41084676;STRANDS=++:4;IMPRECISE;CIPOS=-10,417;CIEND=-10,319;CIPOS95=0,154;CIEND95=-2,96;MATEID=14403_1;EVENT=14403;SECONDARY;SU=4;PE=4;SR=0;ALG=PROD;AF=5.94e-05;NSAMP=1;MSQ=6.78;AN=16834;AC=1;NS=8438;AC_Hom=0;AC_Het=1;AC_Hemi=0;MAF=5.92557e-05;HWE=1;NFAM=1
11	41900620	41900636	11	41900898	41900917	99562	465.87	+	-	DEL	PASS	99562	N	<DEL>	.	.	.	SVTYPE=DEL;POS=41900627;SVLEN=-281;END=41900908;STRANDS=+-:9;IMPRECISE;CIPOS=-7,9;CIEND=-10,9;CIPOS95=-1,1;CIEND95=-1,1;SU=9;PE=6;SR=3;ALG=PROD;AF=5.94e-05;NSAMP=1;MSQ=461.38;AN=16834;AC=1;NS=8438;AC_Hom=0;AC_Het=1;AC_Hemi=0;MAF=5.92557e-05;HWE=1;NFAM=1	.
11	41903495	41903698	11	41904882	41905120	295330	143.71	-	-	BND	LOW	295330_1	N	[11:41905111[N	295330_2	N	[11:41903689[N	SVTYPE=BND;POS=41903689;STRANDS=--:9;IMPRECISE;CIPOS=-193,10;CIEND=-228,10;CIPOS95=-56,2;CIEND95=-65,1;MATEID=295330_2;EVENT=295330;SU=9;PE=9;SR=0;ALG=PROD;AF=5.94e-05;NSAMP=1;MSQ=143.71;AN=16834;AC=1;NS=8438;AC_Hom=0;AC_Het=1;AC_Hemi=0;MAF=5.92557e-05;HWE=1;NFAM=1	SVTYPE=BND;POS=41905111;STRANDS=--:9;IMPRECISE;CIPOS=-228,10;CIEND=-193,10;CIPOS95=-65,1;CIEND95=-56,2;MATEID=295330_1;EVENT=295330;SECONDARY;SU=9;PE=9;SR=0;ALG=PROD;AF=5.94e-05;NSAMP=1;MSQ=143.71;AN=16834;AC=1;NS=8438;AC_Hom=0;AC_Het=1;AC_Hemi=0;MAF=5.92557e-05;HWE=1;NFAM=1
11	41903679	41903684	11	41905543	41905561	295331	524.44	+	+	BND	PASS	295331_1	N	N]11:41905551]	295331_2	N	N]11:41903682]	SVTYPE=BND;POS=41903682;STRANDS=++:27;CIPOS=-3,2;CIEND=-8,10;CIPOS95=0,0;CIEND95=0,0;MATEID=295331_2;EVENT=295331;SU=27;PE=17;SR=10;ALG=PROD;AF=5.94e-05;NSAMP=1;MSQ=524.44;AN=16834;AC=1;NS=8438;AC_Hom=0;AC_Het=1;AC_Hemi=0;MAF=5.92557e-05;HWE=1;NFAM=1	SVTYPE=BND;POS=41905551;STRANDS=++:27;CIPOS=-8,10;CIEND=-3,2;CIPOS95=0,0;CIEND95=0,0;MATEID=295331_1;EVENT=295331;SECONDARY;SU=27;PE=17;SR=10;ALG=PROD;AF=5.94e-05;NSAMP=1;MSQ=524.44;AN=16834;AC=1;NS=8438;AC_Hom=0;AC_Het=1;AC_Hemi=0;MAF=5.92557e-05;HWE=1;NFAM=1
11	41946268	41946722	11	41947644	41948006	99564	2482.31	+	-	BND	LOW	99564_1	N	N[11:41947977[	99564_2	N	]11:41946278]N	SVTYPE=BND;POS=41946278;STRANDS=+-:31;IMPRECISE;CIPOS=-10,444;CIEND=-332,30;CIPOS95=-10,58;CIEND95=-79,30;MATEID=99564_2;EVENT=99564;SU=31;PE=31;SR=0;ALG=PROD;AF=0.002257;NSAMP=38;MSQ=65.27;AN=16834;AC=38;NS=8438;AC_Hom=0;AC_Het=38;AC_Hemi=0;MAF=0.00225172;HWE=1;NFAM=38	SVTYPE=BND;POS=41947977;STRANDS=+-:31;IMPRECISE;CIPOS=-332,30;CIEND=-10,444;CIPOS95=-79,30;CIEND95=-10,58;MATEID=99564_1;EVENT=99564;SECONDARY;SU=31;PE=31;SR=0;ALG=PROD;AF=0.002257;NSAMP=38;MSQ=65.27;AN=16834;AC=38;NS=8438;AC_Hom=0;AC_Het=38;AC_Hemi=0;MAF=0.00225172;HWE=1;NFAM=38
11	41946337	41946353	11	41964240	41964259	99565	218.8	+	-	DEL	PASS	99565	N	<DEL>	.	.	.	SVTYPE=DEL;POS=41946343;SVLEN=-17907;END=41964250;STRANDS=+-:10;IMPRECISE;CIPOS=-6,10;CIEND=-10,9;CIPOS95=-2,3;CIEND95=-3,1;SU=10;PE=9;SR=1;ALG=PROD;AF=5.94e-05;NSAMP=1;MSQ=218.8;AN=16834;AC=1;NS=8438;AC_Hom=0;AC_Het=1;AC_Hemi=0;MAF=5.92557e-05;HWE=1;NFAM=1	.
11	41950222	41950239	11	41950322	41950339	99566	50.95	+	-	DEL	PASS	99566	N	<DEL>	.	.	.	SVTYPE=DEL;POS=41950231;SVLEN=-100;END=41950331;STRANDS=+-:4;CIPOS=-9,8;CIEND=-9,8;CIPOS95=0,0;CIEND95=0,0;SU=4;PE=0;SR=4;ALG=PROD;AF=5.94e-05;NSAMP=1;MSQ=50.85;AN=16834;AC=1;NS=8438;AC_Hom=0;AC_Het=1;AC_Hemi=0;MAF=5.92557e-05;HWE=1;NFAM=1	.
11	42003253	42003273	11	42003353	42003373	99567	293.83	+	-	BND	PASS	99567_1	N	N[11:42003364[	99567_2	N	]11:42003263]N	SVTYPE=BND;POS=42003263;STRANDS=+-:10;CIPOS=-10,10;CIEND=-10,10;CIPOS95=0,0;CIEND95=0,0;MATEID=99567_2;EVENT=99567;SU=10;PE=0;SR=10;ALG=PROD;AF=5.94e-05;NSAMP=1;MSQ=293.82;AN=16834;AC=1;NS=8438;AC_Hom=0;AC_Het=1;AC_Hemi=0;MAF=5.92557e-05;HWE=1;NFAM=1	SVTYPE=BND;POS=42003364;STRANDS=+-:10;CIPOS=-10,10;CIEND=-10,10;CIPOS95=0,0;CIEND95=0,0;MATEID=99567_1;EVENT=99567;SECONDARY;SU=10;PE=0;SR=10;ALG=PROD;AF=5.94e-05;NSAMP=1;MSQ=293.82;AN=16834;AC=1;NS=8438;AC_Hom=0;AC_Het=1;AC_Hemi=0;MAF=5.92557e-05;HWE=1;NFAM=1
11	42048992	42049012	11	42049067	42049087	99568	389.69	+	-	DEL	PASS	99568	N	<DEL>	.	.	.	SVTYPE=DEL;POS=42049002;SVLEN=-75;END=42049077;STRANDS=+-:8;CIPOS=-10,10;CIEND=-10,10;CIPOS95=0,0;CIEND95=0,0;SU=8;PE=0;SR=8;ALG=PROD;AF=5.94e-05;NSAMP=1;MSQ=389.62;AN=16834;AC=1;NS=8438;AC_Hom=0;AC_Het=1;AC_Hemi=0;MAF=5.92557e-05;HWE=1;NFAM=1	.
11	42051504	42051554	11	42090910	42090962	257841	266.11	-	+	DUP	PASS	257841	N	<DUP>	.	.	.	SVTYPE=DUP;POS=42051531;SVLEN=39405;END=42090936;STRANDS=-+:25;CIPOS=-27,23;CIEND=-26,26;CIPOS95=0,0;CIEND95=0,0;SU=25;PE=16;SR=9;ALG=PROD;AF=0.0001188;NSAMP=2;MSQ=132.59;AN=16834;AC=2;NS=8438;AC_Hom=0;AC_Het=2;AC_Hemi=0;MAF=0.000118511;HWE=1;NFAM=2	.
11	42077723	42077727	11	42077910	42077914	99569	56022.9	+	-	BND	LOW	99569_1	N	N[11:42077913[	99569_2	N	]11:42077725]N	SVTYPE=BND;POS=42077725;STRANDS=+-:736;CIPOS=-2,2;CIEND=-2,2;CIPOS95=0,0;CIEND95=0,0;MATEID=99569_2;EVENT=99569;SU=736;PE=31;SR=705;ALG=PROD;AF=0.01592;NSAMP=268;MSQ=207;AN=16834;AC=268;NS=8438;AC_Hom=0;AC_Het=269;AC_Hemi=0;MAF=0.0159398;HWE=0.279633;NFAM=257	SVTYPE=BND;POS=42077913;STRANDS=+-:736;CIPOS=-2,2;CIEND=-2,2;CIPOS95=0,0;CIEND95=0,0;MATEID=99569_1;EVENT=99569;SECONDARY;SU=736;PE=31;SR=705;ALG=PROD;AF=0.01592;NSAMP=268;MSQ=207;AN=16834;AC=268;NS=8438;AC_Hom=0;AC_Het=269;AC_Hemi=0;MAF=0.0159398;HWE=0.279633;NFAM=257
11	42083939	42083957	11	42090313	42090330	99570	653.64	+	-	DEL	PASS	99570	N	<DEL>	.	.	.	SVTYPE=DEL;POS=42083947;SVLEN=-6373;END=42090320;STRANDS=+-:22;CIPOS=-8,10;CIEND=-7,10;CIPOS95=0,0;CIEND95=0,0;SU=22;PE=12;SR=10;ALG=PROD;AF=5.94e-05;NSAMP=1;MSQ=653.64;AN=16834;AC=1;NS=8438;AC_Hom=0;AC_Het=1;AC_Hemi=0;MAF=5.92557e-05;HWE=1;NFAM=1	.
11	42084018	42084029	11	42084230	42084241	99571	261.22	+	-	BND	LOW	99571_1	N	N[11:42084237[	99571_2	N	]11:42084024]N	SVTYPE=BND;POS=42084024;STRANDS=+-:6;CIPOS=-6,5;CIEND=-6,5;CIPOS95=0,0;CIEND95=0,0;MATEID=99571_2;EVENT=99571;SU=6;PE=0;SR=6;ALG=PROD;AF=0.0001782;NSAMP=3;MSQ=80.4;AN=16834;AC=3;NS=8438;AC_Hom=0;AC_Het=3;AC_Hemi=0;MAF=0.000177767;HWE=1;NFAM=3	SVTYPE=BND;POS=42084237;STRANDS=+-:6;CIPOS=-6,5;CIEND=-6,5;CIPOS95=0,0;CIEND95=0,0;MATEID=99571_1;EVENT=99571;SECONDARY;SU=6;PE=0;SR=6;ALG=PROD;AF=0.0001782;NSAMP=3;MSQ=80.4;AN=16834;AC=3;NS=8438;AC_Hom=0;AC_Het=3;AC_Hemi=0;MAF=0.000177767;HWE=1;NFAM=3
11	42104480	42104483	11	42105799	42105802	99572	9880.92	+	-	BND	PASS	99572_1	N	N[11:42105802[	99572_2	N	]11:42104482]N	SVTYPE=BND;POS=42104482;STRANDS=+-:458;CIPOS=-2,1;CIEND=-2,1;CIPOS95=0,0;CIEND95=0,0;MATEID=99572_2;EVENT=99572;SU=458;PE=238;SR=220;ALG=PROD;AF=0.001485;NSAMP=25;MSQ=395.24;AN=16834;AC=25;NS=8438;AC_Hom=0;AC_Het=25;AC_Hemi=0;MAF=0.00148139;HWE=1;NFAM=24	SVTYPE=BND;POS=42105802;STRANDS=+-:458;CIPOS=-2,1;CIEND=-2,1;CIPOS95=0,0;CIEND95=0,0;MATEID=99572_1;EVENT=99572;SECONDARY;SU=458;PE=238;SR=220;ALG=PROD;AF=0.001485;NSAMP=25;MSQ=395.24;AN=16834;AC=25;NS=8438;AC_Hom=0;AC_Het=25;AC_Hemi=0;MAF=0.00148139;HWE=1;NFAM=24
11	42142188	42142557	11	42146833	42147183	257842	88.25	-	+	BND	LOW	257842_1	N	]11:42146843]N	257842_2	N	N[11:42142548[	SVTYPE=BND;POS=42142548;STRANDS=-+:7;IMPRECISE;CIPOS=-359,10;CIEND=-10,340;CIPOS95=-107,0;CIEND95=-2,95;MATEID=257842_2;EVENT=257842;SU=7;PE=7;SR=0;ALG=PROD;AF=5.94e-05;NSAMP=1;MSQ=87.64;AN=16834;AC=1;NS=8438;AC_Hom=0;AC_Het=1;AC_Hemi=0;MAF=5.92557e-05;HWE=1;NFAM=1	SVTYPE=BND;POS=42146843;STRANDS=-+:7;IMPRECISE;CIPOS=-10,340;CIEND=-359,10;CIPOS95=-2,95;CIEND95=-107,0;MATEID=257842_1;EVENT=257842;SECONDARY;SU=7;PE=7;SR=0;ALG=PROD;AF=5.94e-05;NSAMP=1;MSQ=87.64;AN=16834;AC=1;NS=8438;AC_Hom=0;AC_Het=1;AC_Hemi=0;MAF=5.92557e-05;HWE=1;NFAM=1
11	42149911	42149928	15	78998469	78998486	15307	4.64	-	+	BND	LOW	15307_1	N	]15:78998478]N	15307_2	N	N[11:42149921[	SVTYPE=BND;POS=42149921;STRANDS=-+:4;CIPOS=-9,8;CIEND=-9,8;CIPOS95=0,0;CIEND95=0,0;MATEID=15307_2;EVENT=15307;SU=4;PE=0;SR=4;ALG=PROD;AF=5.94e-05;NSAMP=1;MSQ=4.64;AN=16834;AC=1;NS=8438;AC_Hom=0;AC_Het=1;AC_Hemi=0;MAF=5.92557e-05;HWE=1;NFAM=1	SVTYPE=BND;POS=78998478;STRANDS=-+:4;CIPOS=-9,8;CIEND=-9,8;CIPOS95=0,0;CIEND95=0,0;MATEID=15307_1;EVENT=15307;SECONDARY;SU=4;PE=0;SR=4;ALG=PROD;AF=5.94e-05;NSAMP=1;MSQ=4.64;AN=16834;AC=1;NS=8438;AC_Hom=0;AC_Het=1;AC_Hemi=0;MAF=5.92557e-05;HWE=1;NFAM=1
11	42156164	42156164	11	42156478	42156478	99573	1.82863e+06	+	-	MEI	PASS	99573	N	<DEL:ME:SINE|Alu|AluYa5>	.	.	.	SVTYPE=MEI;POS=42156164;SVLEN=-314;END=42156478;STRANDS=+-:47118;CIPOS=0,0;CIEND=0,0;CIPOS95=0,0;CIEND95=0,0;SU=47118;PE=12084;SR=35034;ALG=PROD;AF=0.2408;NSAMP=3519;MSQ=517.22;AN=16834;AC=4054;NS=8438;AC_Hom=1080;AC_Het=2987;AC_Hemi=0;MAF=0.240993;HWE=0.00320866;NFAM=3180	.
11	42179421	42179478	11	42186008	42186057	99574	722.23	+	-	DEL	PASS	99574	N	<DEL>	.	.	.	SVTYPE=DEL;POS=42179448;SVLEN=-6586;END=42186034;STRANDS=+-:35;CIPOS=-27,30;CIEND=-26,23;CIPOS95=0,0;CIEND95=0,0;SU=35;PE=17;SR=18;ALG=PROD;AF=0.0001188;NSAMP=2;MSQ=361.1;AN=16834;AC=2;NS=8438;AC_Hom=0;AC_Het=2;AC_Hemi=0;MAF=0.000118511;HWE=1;NFAM=2	.
11	42191138	42191157	11	42191414	42191434	99575	954.95	+	-	BND	PASS	99575_1	N	N[11:42191425[	99575_2	N	]11:42191147]N	SVTYPE=BND;POS=42191147;STRANDS=+-:15;CIPOS=-9,10;CIEND=-10,10;CIPOS95=0,0;CIEND95=0,0;MATEID=99575_2;EVENT=99575;SU=15;PE=5;SR=10;ALG=PROD;AF=0.0001188;NSAMP=2;MSQ=476.54;AN=16834;AC=2;NS=8438;AC_Hom=0;AC_Het=2;AC_Hemi=0;MAF=0.000118511;HWE=1;NFAM=2	SVTYPE=BND;POS=42191425;STRANDS=+-:15;CIPOS=-10,10;CIEND=-9,10;CIPOS95=0,0;CIEND95=0,0;MATEID=99575_1;EVENT=99575;SECONDARY;SU=15;PE=5;SR=10;ALG=PROD;AF=0.0001188;NSAMP=2;MSQ=476.54;AN=16834;AC=2;NS=8438;AC_Hom=0;AC_Het=2;AC_Hemi=0;MAF=0.000118511;HWE=1;NFAM=2
11	42236496	42236497	11	42238413	42238415	295332	42442.5	-	-	BND	LOW	295332_1	N	[11:42238415[N	295332_2	N	[11:42236498[N	SVTYPE=BND;POS=42236498;STRANDS=--:2899;CIPOS=-1,0;CIEND=-1,1;CIPOS95=0,0;CIEND95=0,0;MATEID=295332_2;EVENT=295332;SU=2899;PE=679;SR=2220;ALG=PROD;AF=0.01509;NSAMP=251;MSQ=167.89;AN=16834;AC=254;NS=8438;AC_Hom=6;AC_Het=249;AC_Hemi=0;MAF=0.0151102;HWE=0.443559;NFAM=243	SVTYPE=BND;POS=42238415;STRANDS=--:2899;CIPOS=-1,1;CIEND=-1,0;CIPOS95=0,0;CIEND95=0,0;MATEID=295332_1;EVENT=295332;SECONDARY;SU=2899;PE=679;SR=2220;ALG=PROD;AF=0.01509;NSAMP=251;MSQ=167.89;AN=16834;AC=254;NS=8438;AC_Hom=6;AC_Het=249;AC_Hemi=0;MAF=0.0151102;HWE=0.443559;NFAM=243
11	42239558	42239578	11	42239669	42239689	99576	380.74	+	-	BND	PASS	99576_1	N	N[11:42239680[	99576_2	N	]11:42239568]N	SVTYPE=BND;POS=42239568;STRANDS=+-:15;CIPOS=-10,10;CIEND=-10,10;CIPOS95=0,0;CIEND95=0,0;MATEID=99576_2;EVENT=99576;SU=15;PE=0;SR=15;ALG=PROD;AF=5.94e-05;NSAMP=1;MSQ=380.73;AN=16834;AC=1;NS=8438;AC_Hom=0;AC_Het=1;AC_Hemi=0;MAF=5.92557e-05;HWE=1;NFAM=1	SVTYPE=BND;POS=42239680;STRANDS=+-:15;CIPOS=-10,10;CIEND=-10,10;CIPOS95=0,0;CIEND95=0,0;MATEID=99576_1;EVENT=99576;SECONDARY;SU=15;PE=0;SR=15;ALG=PROD;AF=5.94e-05;NSAMP=1;MSQ=380.73;AN=16834;AC=1;NS=8438;AC_Hom=0;AC_Het=1;AC_Hemi=0;MAF=5.92557e-05;HWE=1;NFAM=1
11	42239933	42240358	11	42241689	42241861	99577	140.83	+	-	DEL	PASS	99577	N	<DEL>	.	.	.	SVTYPE=DEL;POS=42239943;SVLEN=-1908;END=42241851;STRANDS=+-:8;IMPRECISE;CIPOS=-10,415;CIEND=-162,10;CIPOS95=-2,84;CIEND95=-70,2;SU=8;PE=8;SR=0;ALG=PROD;AF=5.94e-05;NSAMP=1;MSQ=140.83;AN=16834;AC=1;NS=8438;AC_Hom=0;AC_Het=1;AC_Hemi=0;MAF=5.92557e-05;HWE=1;NFAM=1	.
11	42264134	42264191	17	57510626	57510683	15712	882.35	-	+	BND	LOW	15712_1	N	]17:57510655]N	15712_2	N	N[11:42264164[	SVTYPE=BND;POS=42264164;STRANDS=-+:12;CIPOS=-29,28;CIEND=-29,28;CIPOS95=0,0;CIEND95=0,0;MATEID=15712_2;EVENT=15712;SU=12;PE=0;SR=12;ALG=PROD;AF=0.002673;NSAMP=45;MSQ=17.87;AN=16834;AC=45;NS=8438;AC_Hom=0;AC_Het=45;AC_Hemi=0;MAF=0.00266651;HWE=1;NFAM=44	SVTYPE=BND;POS=57510655;STRANDS=-+:12;CIPOS=-29,28;CIEND=-29,28;CIPOS95=0,0;CIEND95=0,0;MATEID=15712_1;EVENT=15712;SECONDARY;SU=12;PE=0;SR=12;ALG=PROD;AF=0.002673;NSAMP=45;MSQ=17.87;AN=16834;AC=45;NS=8438;AC_Hom=0;AC_Het=45;AC_Hemi=0;MAF=0.00266651;HWE=1;NFAM=44
11	42284695	42284712	11	42327782	42327800	99578	269.77	+	-	DEL	PASS	99578	N	<DEL>	.	.	.	SVTYPE=DEL;POS=42284703;SVLEN=-43089;END=42327792;STRANDS=+-:12;IMPRECISE;CIPOS=-8,9;CIEND=-10,8;CIPOS95=-1,1;CIEND95=-1,0;SU=12;PE=9;SR=3;ALG=PROD;AF=5.94e-05;NSAMP=1;MSQ=269.77;AN=16834;AC=1;NS=8438;AC_Hom=0;AC_Het=1;AC_Hemi=0;MAF=5.92557e-05;HWE=1;NFAM=1	.
11	42297976	42298035	11	42299985	42300039	99579	745.74	+	-	DEL	PASS	99579	N	<DEL>	.	.	.	SVTYPE=DEL;POS=42298006;SVLEN=-2009;END=42300015;STRANDS=+-:40;CIPOS=-30,29;CIEND=-30,24;CIPOS95=0,0;CIEND95=0,0;SU=40;PE=23;SR=17;ALG=PROD;AF=0.0001782;NSAMP=3;MSQ=248.58;AN=16834;AC=3;NS=8438;AC_Hom=0;AC_Het=3;AC_Hemi=0;MAF=0.000177767;HWE=1;NFAM=3	.
11	42303793	42303793	11	42304066	42304066	99580	11987.5	+	-	BND	LOW	99580_1	N	N[11:42304067[	99580_2	N	]11:42303793]N	SVTYPE=BND;POS=42303793;STRANDS=+-:853;CIPOS=0,0;CIEND=0,0;CIPOS95=0,0;CIEND95=0,0;MATEID=99580_2;EVENT=99580;SU=853;PE=3;SR=850;ALG=PROD;AF=0.01669;NSAMP=281;MSQ=42.16;AN=16834;AC=281;NS=8438;AC_Hom=0;AC_Het=281;AC_Hemi=0;MAF=0.0166509;HWE=0.17751;NFAM=280	SVTYPE=BND;POS=42304067;STRANDS=+-:853;CIPOS=0,0;CIEND=0,0;CIPOS95=0,0;CIEND95=0,0;MATEID=99580_1;EVENT=99580;SECONDARY;SU=853;PE=3;SR=850;ALG=PROD;AF=0.01669;NSAMP=281;MSQ=42.16;AN=16834;AC=281;NS=8438;AC_Hom=0;AC_Het=281;AC_Hemi=0;MAF=0.0166509;HWE=0.17751;NFAM=280
11	42342362	42342382	11	42342657	42342677	99581	90.54	+	-	MEI	PASS	99581	N	<DEL:ME:SINE|Alu|AluSx1>	.	.	.	SVTYPE=MEI;POS=42342372;SVLEN=-295;END=42342667;STRANDS=+-:5;CIPOS=-10,10;CIEND=-10,10;CIPOS95=0,0;CIEND95=0,0;SU=5;PE=0;SR=5;ALG=PROD;AF=0.000297;NSAMP=5;MSQ=16;AN=16834;AC=5;NS=8438;AC_Hom=0;AC_Het=5;AC_Hemi=0;MAF=0.000296279;HWE=1;NFAM=5	.
11	42367947	42367966	11	42368623	42368643	99582	215.66	+	-	DEL	PASS	99582	N	<DEL>	.	.	.	SVTYPE=DEL;POS=42367956;SVLEN=-677;END=42368633;STRANDS=+-:10;CIPOS=-9,10;CIEND=-10,10;CIPOS95=0,0;CIEND95=0,0;SU=10;PE=6;SR=4;ALG=PROD;AF=5.94e-05;NSAMP=1;MSQ=215.66;AN=16834;AC=1;NS=8438;AC_Hom=0;AC_Het=1;AC_Hemi=0;MAF=5.92557e-05;HWE=1;NFAM=1	.
11	42381665	42381681	11	42381791	42381802	99583	1408.65	+	-	DEL	PASS	99583	N	<DEL>	.	.	.	SVTYPE=DEL;POS=42381673;SVLEN=-124;END=42381797;STRANDS=+-:50;CIPOS=-8,8;CIEND=-6,5;CIPOS95=0,0;CIEND95=0,0;SU=50;PE=1;SR=49;ALG=PROD;AF=0.0004158;NSAMP=7;MSQ=201.24;AN=16834;AC=7;NS=8438;AC_Hom=0;AC_Het=7;AC_Hemi=0;MAF=0.00041479;HWE=1;NFAM=7	.
11	42388428	42388433	11	42435505	42435511	99584	389.56	+	-	DEL	PASS	99584	N	<DEL>	.	.	.	SVTYPE=DEL;POS=42388431;SVLEN=-47078;END=42435509;STRANDS=+-:19;CIPOS=-3,2;CIEND=-4,2;CIPOS95=0,0;CIEND95=0,0;SU=19;PE=10;SR=9;ALG=PROD;AF=5.94e-05;NSAMP=1;MSQ=389.56;AN=16834;AC=1;NS=8438;AC_Hom=0;AC_Het=1;AC_Hemi=0;MAF=5.92557e-05;HWE=1;NFAM=1	.
11	42401323	42401343	17	30154764	30154769	15632	137.83	+	+	BND	LOW	15632_1	N	N]17:30154767]	15632_2	N	N]11:42401333]	SVTYPE=BND;POS=42401333;STRANDS=++:6,--:21;CIPOS=-10,10;CIEND=-3,2;CIPOS95=0,0;CIEND95=0,0;MATEID=15632_2;EVENT=15632;SU=27;PE=20;SR=7;ALG=PROD;AF=5.94e-05;NSAMP=1;MSQ=137.83;AN=16834;AC=1;NS=8438;AC_Hom=0;AC_Het=1;AC_Hemi=0;MAF=5.92557e-05;HWE=1;NFAM=1	SVTYPE=BND;POS=30154767;STRANDS=++:6,--:21;CIPOS=-3,2;CIEND=-10,10;CIPOS95=0,0;CIEND95=0,0;MATEID=15632_1;EVENT=15632;SECONDARY;SU=27;PE=20;SR=7;ALG=PROD;AF=5.94e-05;NSAMP=1;MSQ=137.83;AN=16834;AC=1;NS=8438;AC_Hom=0;AC_Het=1;AC_Hemi=0;MAF=5.92557e-05;HWE=1;NFAM=1
11	42401385	42401794	11	42538790	42539286	99585	74.83	+	-	BND	LOW	99585_1	N	N[11:42539277[	99585_2	N	]11:42401395]N	SVTYPE=BND;POS=42401395;STRANDS=+-:5;IMPRECISE;CIPOS=-10,399;CIEND=-486,10;CIPOS95=-2,133;CIEND95=-175,0;MATEID=99585_2;EVENT=99585;SU=5;PE=5;SR=0;ALG=PROD;AF=5.94e-05;NSAMP=1;MSQ=74.83;AN=16834;AC=1;NS=8438;AC_Hom=0;AC_Het=1;AC_Hemi=0;MAF=5.92557e-05;HWE=1;NFAM=1	SVTYPE=BND;POS=42539277;STRANDS=+-:5;IMPRECISE;CIPOS=-486,10;CIEND=-10,399;CIPOS95=-175,0;CIEND95=-2,133;MATEID=99585_1;EVENT=99585;SECONDARY;SU=5;PE=5;SR=0;ALG=PROD;AF=5.94e-05;NSAMP=1;MSQ=74.83;AN=16834;AC=1;NS=8438;AC_Hom=0;AC_Het=1;AC_Hemi=0;MAF=5.92557e-05;HWE=1;NFAM=1
11	42402983	42403265	11	42451732	42452094	295333	803.65	-	-	BND	LOW	295333_1	N	[11:42452045[N	295333_2	N	[11:42403235[N	SVTYPE=BND;POS=42403235;STRANDS=--:16;IMPRECISE;CIPOS=-251,31;CIEND=-312,50;CIPOS95=-72,31;CIEND95=-94,50;MATEID=295333_2;EVENT=295333;SU=16;PE=16;SR=0;ALG=PROD;AF=0.001426;NSAMP=24;MSQ=33.28;AN=16834;AC=24;NS=8438;AC_Hom=0;AC_Het=24;AC_Hemi=0;MAF=0.00142214;HWE=1;NFAM=21	SVTYPE=BND;POS=42452045;STRANDS=--:16;IMPRECISE;CIPOS=-312,50;CIEND=-251,31;CIPOS95=-94,50;CIEND95=-72,31;MATEID=295333_1;EVENT=295333;SECONDARY;SU=16;PE=16;SR=0;ALG=PROD;AF=0.001426;NSAMP=24;MSQ=33.28;AN=16834;AC=24;NS=8438;AC_Hom=0;AC_Het=24;AC_Hemi=0;MAF=0.00142214;HWE=1;NFAM=21
11	42403124	42403480	11	42452229	42452675	295334	1027.07	+	+	BND	LOW	295334_1	N	N]11:42452279]	295334_2	N	N]11:42403140]	SVTYPE=BND;POS=42403140;STRANDS=++:19;IMPRECISE;CIPOS=-16,340;CIEND=-50,396;CIPOS95=-16,36;CIEND95=-43,43;MATEID=295334_2;EVENT=295334;SU=19;PE=19;SR=0;ALG=PROD;AF=0.001307;NSAMP=22;MSQ=46.23;AN=16834;AC=22;NS=8438;AC_Hom=0;AC_Het=22;AC_Hemi=0;MAF=0.00130363;HWE=1;NFAM=20	SVTYPE=BND;POS=42452279;STRANDS=++:19;IMPRECISE;CIPOS=-50,396;CIEND=-16,340;CIPOS95=-43,43;CIEND95=-16,36;MATEID=295334_1;EVENT=295334;SECONDARY;SU=19;PE=19;SR=0;ALG=PROD;AF=0.001307;NSAMP=22;MSQ=46.23;AN=16834;AC=22;NS=8438;AC_Hom=0;AC_Het=22;AC_Hemi=0;MAF=0.00130363;HWE=1;NFAM=20
11	42406546	42406555	11	42409249	42409256	99586	302.64	+	-	DEL	PASS	99586	N	<DEL>	.	.	.	SVTYPE=DEL;POS=42406551;SVLEN=-2703;END=42409254;STRANDS=+-:14;CIPOS=-5,4;CIEND=-5,2;CIPOS95=0,0;CIEND95=0,0;SU=14;PE=7;SR=7;ALG=PROD;AF=5.94e-05;NSAMP=1;MSQ=302.64;AN=16834;AC=1;NS=8438;AC_Hom=0;AC_Het=1;AC_Hemi=0;MAF=5.92557e-05;HWE=1;NFAM=1	.
11	42437475	42437479	11	42437553	42437556	99587	16852.0	+	-	BND	LOW	99587_1	N	N[11:42437556[	99587_2	N	]11:42437477]N	SVTYPE=BND;POS=42437477;STRANDS=+-:652;CIPOS=-2,2;CIEND=-2,1;CIPOS95=0,0;CIEND95=0,0;MATEID=99587_2;EVENT=99587;SU=652;PE=2;SR=650;ALG=PROD;AF=0.004336;NSAMP=73;MSQ=223.97;AN=16834;AC=73;NS=8438;AC_Hom=0;AC_Het=74;AC_Hemi=0;MAF=0.00438493;HWE=1;NFAM=51	SVTYPE=BND;POS=42437556;STRANDS=+-:652;CIPOS=-2,1;CIEND=-2,2;CIPOS95=0,0;CIEND95=0,0;MATEID=99587_1;EVENT=99587;SECONDARY;SU=652;PE=2;SR=650;ALG=PROD;AF=0.004336;NSAMP=73;MSQ=223.97;AN=16834;AC=73;NS=8438;AC_Hom=0;AC_Het=74;AC_Hemi=0;MAF=0.00438493;HWE=1;NFAM=51
11	42439347	42439395	11	42439761	42439809	99588	494.34	+	-	DEL	PASS	99588	N	<DEL>	.	.	.	SVTYPE=DEL;POS=42439372;SVLEN=-414;END=42439786;STRANDS=+-:22;CIPOS=-25,23;CIEND=-25,23;CIPOS95=0,0;CIEND95=0,0;SU=22;PE=9;SR=13;ALG=PROD;AF=0.0001188;NSAMP=2;MSQ=247.16;AN=16834;AC=2;NS=8438;AC_Hom=0;AC_Het=2;AC_Hemi=0;MAF=0.000118511;HWE=1;NFAM=2	.
11	42443068	42443071	11	42516591	42516609	257843	229.48	-	+	DUP	PASS	257843	N	<DUP>	.	.	.	SVTYPE=DUP;POS=42443070;SVLEN=73529;END=42516599;STRANDS=-+:22;CIPOS=-2,1;CIEND=-8,10;CIPOS95=0,0;CIEND95=0,0;SU=22;PE=8;SR=14;ALG=PROD;AF=5.94e-05;NSAMP=1;MSQ=228.4;AN=16834;AC=1;NS=8438;AC_Hom=0;AC_Het=1;AC_Hemi=0;MAF=5.92557e-05;HWE=1;NFAM=1	.
11	42464106	42464106	11	42464409	42464409	99589	7.94596e+06	+	-	MEI	PASS	99589	N	<DEL:ME:SINE|Alu|AluYb9>	.	.	.	SVTYPE=MEI;POS=42464106;SVLEN=-303;END=42464409;STRANDS=+-:160513;CIPOS=0,0;CIEND=0,0;CIPOS95=0,0;CIEND95=0,0;SU=160513;PE=30366;SR=130147;ALG=PROD;AF=0.8105;NSAMP=7986;MSQ=991.66;AN=16834;AC=13644;NS=8438;AC_Hom=11354;AC_Het=2329;AC_Hemi=0;MAF=0.189204;HWE=4.80185e-19;NFAM=6990	.
11	42476126	42476130	14	40321785	40321788	15014	1474.71	-	-	BND	LOW	15014_1	N	[14:40321787[N	15014_2	N	[11:42476130[N	SVTYPE=BND;POS=42476130;STRANDS=--:465;CIPOS=-3,1;CIEND=-1,2;CIPOS95=0,0;CIEND95=0,0;MATEID=15014_2;EVENT=15014;SU=465;PE=203;SR=262;ALG=PROD;AF=0.003624;NSAMP=61;MSQ=23.28;AN=16834;AC=61;NS=8438;AC_Hom=0;AC_Het=61;AC_Hemi=0;MAF=0.0036146;HWE=1;NFAM=55	SVTYPE=BND;POS=40321787;STRANDS=--:465;CIPOS=-1,2;CIEND=-3,1;CIPOS95=0,0;CIEND95=0,0;MATEID=15014_1;EVENT=15014;SECONDARY;SU=465;PE=203;SR=262;ALG=PROD;AF=0.003624;NSAMP=61;MSQ=23.28;AN=16834;AC=61;NS=8438;AC_Hom=0;AC_Het=61;AC_Hemi=0;MAF=0.0036146;HWE=1;NFAM=55
11	42499443	42499640	11	42560581	42560874	257844	274.03	-	+	BND	LOW	257844_1	N	]11:42560611]N	257844_2	N	N[11:42499611[	SVTYPE=BND;POS=42499611;STRANDS=-+:25;IMPRECISE;CIPOS=-167,30;CIEND=-30,263;CIPOS95=-28,28;CIEND95=-30,41;MATEID=257844_2;EVENT=257844;SU=25;PE=25;SR=0;ALG=PROD;AF=0.0001188;NSAMP=1;MSQ=153.3;AN=16834;AC=2;NS=8438;AC_Hom=4;AC_Het=0;AC_Hemi=0;MAF=0.000237023;HWE=1.05362e-08;NFAM=1	SVTYPE=BND;POS=42560611;STRANDS=-+:25;IMPRECISE;CIPOS=-30,263;CIEND=-167,30;CIPOS95=-30,41;CIEND95=-28,28;MATEID=257844_1;EVENT=257844;SECONDARY;SU=25;PE=25;SR=0;ALG=PROD;AF=0.0001188;NSAMP=1;MSQ=153.3;AN=16834;AC=2;NS=8438;AC_Hom=4;AC_Het=0;AC_Hemi=0;MAF=0.000237023;HWE=1.05362e-08;NFAM=1
11	42500637	42500690	11	42564543	42564590	99590	595.82	+	-	BND	PASS	99590_1	N	N[11:42564569[	99590_2	N	]11:42500664]N	SVTYPE=BND;POS=42500664;STRANDS=+-:32;CIPOS=-27,26;CIEND=-25,22;CIPOS95=0,0;CIEND95=0,0;MATEID=99590_2;EVENT=99590;SU=32;PE=20;SR=12;ALG=PROD;AF=5.94e-05;NSAMP=1;MSQ=248.54;AN=16834;AC=1;NS=8438;AC_Hom=0;AC_Het=2;AC_Hemi=0;MAF=0.000118511;HWE=1;NFAM=1	SVTYPE=BND;POS=42564569;STRANDS=+-:32;CIPOS=-25,22;CIEND=-27,26;CIPOS95=0,0;CIEND95=0,0;MATEID=99590_1;EVENT=99590;SECONDARY;SU=32;PE=20;SR=12;ALG=PROD;AF=5.94e-05;NSAMP=1;MSQ=248.54;AN=16834;AC=1;NS=8438;AC_Hom=0;AC_Het=2;AC_Hemi=0;MAF=0.000118511;HWE=1;NFAM=1
11	42518477	42518802	11	42621364	42621625	295335	913.82	+	+	BND	LOW	295335_1	N	N]11:42621384]	295335_2	N	N]11:42518500]	SVTYPE=BND;POS=42518500;STRANDS=++:79;IMPRECISE;CIPOS=-23,302;CIEND=-20,241;CIPOS95=-23,30;CIEND95=-13,13;MATEID=295335_2;EVENT=295335;SU=79;PE=79;SR=0;ALG=PROD;AF=0.0008911;NSAMP=15;MSQ=60.91;AN=16834;AC=15;NS=8438;AC_Hom=0;AC_Het=15;AC_Hemi=0;MAF=0.000888836;HWE=1;NFAM=15	SVTYPE=BND;POS=42621384;STRANDS=++:79;IMPRECISE;CIPOS=-20,241;CIEND=-23,302;CIPOS95=-13,13;CIEND95=-23,30;MATEID=295335_1;EVENT=295335;SECONDARY;SU=79;PE=79;SR=0;ALG=PROD;AF=0.0008911;NSAMP=15;MSQ=60.91;AN=16834;AC=15;NS=8438;AC_Hom=0;AC_Het=15;AC_Hemi=0;MAF=0.000888836;HWE=1;NFAM=15
11	42527285	42527296	11	42527458	42527464	99591	276.57	+	-	DEL	PASS	99591	N	<DEL>	.	.	.	SVTYPE=DEL;POS=42527291;SVLEN=-169;END=42527460;STRANDS=+-:12;CIPOS=-6,5;CIEND=-2,4;CIPOS95=0,0;CIEND95=0,0;SU=12;PE=0;SR=12;ALG=PROD;AF=5.94e-05;NSAMP=1;MSQ=275.72;AN=16834;AC=1;NS=8438;AC_Hom=0;AC_Het=1;AC_Hemi=0;MAF=5.92557e-05;HWE=1;NFAM=1	.
11	42541141	42541440	11	43215298	43215606	257845	4641.37	-	+	BND	LOW	257845_1	N	]11:43215335]N	257845_2	N	N[11:42541407[	SVTYPE=BND;POS=42541407;STRANDS=-+:111;IMPRECISE;CIPOS=-265,34;CIEND=-37,271;CIPOS95=-48,34;CIEND95=-13,13;MATEID=257845_2;EVENT=257845;SU=111;PE=111;SR=0;ALG=PROD;AF=0.0123;NSAMP=204;MSQ=22.1;AN=16834;AC=207;NS=8438;AC_Hom=6;AC_Het=202;AC_Hemi=0;MAF=0.0123252;HWE=0.135269;NFAM=174	SVTYPE=BND;POS=43215335;STRANDS=-+:111;IMPRECISE;CIPOS=-37,271;CIEND=-265,34;CIPOS95=-13,13;CIEND95=-48,34;MATEID=257845_1;EVENT=257845;SECONDARY;SU=111;PE=111;SR=0;ALG=PROD;AF=0.0123;NSAMP=204;MSQ=22.1;AN=16834;AC=207;NS=8438;AC_Hom=6;AC_Het=202;AC_Hemi=0;MAF=0.0123252;HWE=0.135269;NFAM=174
11	42541617	42542014	11	43215228	43215450	99592	4348.72	+	-	BND	LOW	99592_1	N	N[11:43215418[	99592_2	N	]11:42541632]N	SVTYPE=BND;POS=42541632;STRANDS=+-:121;IMPRECISE;CIPOS=-15,382;CIEND=-189,33;CIPOS95=-15,32;CIEND95=-6,6;MATEID=99592_2;EVENT=99592;SU=121;PE=121;SR=0;ALG=PROD;AF=0.006475;NSAMP=109;MSQ=39.5;AN=16834;AC=109;NS=8438;AC_Hom=0;AC_Het=109;AC_Hemi=0;MAF=0.00645888;HWE=1;NFAM=95	SVTYPE=BND;POS=43215418;STRANDS=+-:121;IMPRECISE;CIPOS=-189,33;CIEND=-15,382;CIPOS95=-6,6;CIEND95=-15,32;MATEID=99592_1;EVENT=99592;SECONDARY;SU=121;PE=121;SR=0;ALG=PROD;AF=0.006475;NSAMP=109;MSQ=39.5;AN=16834;AC=109;NS=8438;AC_Hom=0;AC_Het=109;AC_Hemi=0;MAF=0.00645888;HWE=1;NFAM=95
11	42545641	42545659	11	42550487	42550507	99593	896.42	+	-	DEL	PASS	99593	N	<DEL>	.	.	.	SVTYPE=DEL;POS=42545649;SVLEN=-4848;END=42550497;STRANDS=+-:33;CIPOS=-8,10;CIEND=-10,10;CIPOS95=0,0;CIEND95=0,0;SU=33;PE=19;SR=14;ALG=PROD;AF=5.94e-05;NSAMP=1;MSQ=896.42;AN=16834;AC=1;NS=8438;AC_Hom=0;AC_Het=1;AC_Hemi=0;MAF=5.92557e-05;HWE=1;NFAM=1	.
11	42576330	42576387	11	42586556	42586607	99594	1078.69	+	-	DEL	PASS	99594	N	<DEL>	.	.	.	SVTYPE=DEL;POS=42576357;SVLEN=-10226;END=42586583;STRANDS=+-:55;CIPOS=-27,30;CIEND=-27,24;CIPOS95=0,0;CIEND95=0,0;SU=55;PE=31;SR=24;ALG=PROD;AF=0.0002376;NSAMP=4;MSQ=269.68;AN=16834;AC=4;NS=8438;AC_Hom=0;AC_Het=4;AC_Hemi=0;MAF=0.000237023;HWE=1;NFAM=4	.
11	42632309	42632735	14	39746306	39746923	15009	1235.56	+	-	BND	LOW	15009_1	N	N[14:39746877[	15009_2	N	]11:42632359]N	SVTYPE=BND;POS=42632359;STRANDS=+-:8;IMPRECISE;CIPOS=-50,376;CIEND=-570,47;CIPOS95=-50,100;CIEND95=-151,47;MATEID=15009_2;EVENT=15009;SU=8;PE=8;SR=0;ALG=PROD;AF=0.003445;NSAMP=58;MSQ=19.95;AN=16834;AC=58;NS=8438;AC_Hom=0;AC_Het=58;AC_Hemi=0;MAF=0.00343683;HWE=1;NFAM=58	SVTYPE=BND;POS=39746877;STRANDS=+-:8;IMPRECISE;CIPOS=-570,47;CIEND=-50,376;CIPOS95=-151,47;CIEND95=-50,100;MATEID=15009_1;EVENT=15009;SECONDARY;SU=8;PE=8;SR=0;ALG=PROD;AF=0.003445;NSAMP=58;MSQ=19.95;AN=16834;AC=58;NS=8438;AC_Hom=0;AC_Het=58;AC_Hemi=0;MAF=0.00343683;HWE=1;NFAM=58
11	42632330	42632482	14	39746980	39747391	15010	7851.91	-	+	BND	LOW	15010_1	N	]14:39746992]N	15010_2	N	N[11:42632433[	SVTYPE=BND;POS=42632433;STRANDS=-+:234;IMPRECISE;CIPOS=-102,50;CIEND=-12,399;CIPOS95=-6,6;CIEND95=-12,68;MATEID=15010_2;EVENT=15010;SU=234;PE=234;SR=0;ALG=PROD;AF=0.01378;NSAMP=232;MSQ=33.03;AN=16834;AC=232;NS=8438;AC_Hom=0;AC_Het=232;AC_Hemi=0;MAF=0.0137473;HWE=0.41191;NFAM=219	SVTYPE=BND;POS=39746992;STRANDS=-+:234;IMPRECISE;CIPOS=-12,399;CIEND=-102,50;CIPOS95=-12,68;CIEND95=-6,6;MATEID=15010_1;EVENT=15010;SECONDARY;SU=234;PE=234;SR=0;ALG=PROD;AF=0.01378;NSAMP=232;MSQ=33.03;AN=16834;AC=232;NS=8438;AC_Hom=0;AC_Het=232;AC_Hemi=0;MAF=0.0137473;HWE=0.41191;NFAM=219
11	42632333	42632502	16	65571042	65571507	15473	19850.3	-	+	BND	LOW	15473_1	N	]16:65571054]N	15473_2	N	N[11:42632453[	SVTYPE=BND;POS=42632453;STRANDS=-+:994;IMPRECISE;CIPOS=-119,50;CIEND=-12,453;CIPOS95=-8,8;CIEND95=-12,65;MATEID=15473_2;EVENT=15473;SU=994;PE=994;SR=0;ALG=PROD;AF=0.0335;NSAMP=564;MSQ=34.16;AN=16834;AC=564;NS=8438;AC_Hom=0;AC_Het=567;AC_Hemi=0;MAF=0.033598;HWE=0.00012892;NFAM=519	SVTYPE=BND;POS=65571054;STRANDS=-+:994;IMPRECISE;CIPOS=-12,453;CIEND=-119,50;CIPOS95=-12,65;CIEND95=-8,8;MATEID=15473_1;EVENT=15473;SECONDARY;SU=994;PE=994;SR=0;ALG=PROD;AF=0.0335;NSAMP=564;MSQ=34.16;AN=16834;AC=564;NS=8438;AC_Hom=0;AC_Het=567;AC_Hemi=0;MAF=0.033598;HWE=0.00012892;NFAM=519
```
