## Supplementary File 2 for "Mapping and characterization of structural variation in 17,795 deeply sequenced human genomes": B37.callset.public.bedpe (part 99 of 152)

```
11	42632408	42632457	11	42632470	42632517	99595	5330.42	+	-	BND	LOW	99595_1	N	N[11:42632495[	99595_2	N	]11:42632433]N	SVTYPE=BND;POS=42632433;STRANDS=+-:199;CIPOS=-25,24;CIEND=-24,23;CIPOS95=0,0;CIEND95=0,0;MATEID=99595_2;EVENT=99595;SU=199;PE=1;SR=198;ALG=PROD;AF=0.001664;NSAMP=25;MSQ=205.83;AN=16824;AC=28;NS=8433;AC_Hom=6;AC_Het=22;AC_Hemi=0;MAF=0.00166014;HWE=1.16644e-06;NFAM=25	SVTYPE=BND;POS=42632495;STRANDS=+-:199;CIPOS=-24,23;CIEND=-25,24;CIPOS95=0,0;CIEND95=0,0;MATEID=99595_1;EVENT=99595;SECONDARY;SU=199;PE=1;SR=198;ALG=PROD;AF=0.001664;NSAMP=25;MSQ=205.83;AN=16824;AC=28;NS=8433;AC_Hom=6;AC_Het=22;AC_Hemi=0;MAF=0.00166014;HWE=1.16644e-06;NFAM=25
11	42632413	42632429	22	17575552	17575567	16376	48834.9	-	+	BND	LOW	16376_1	N	]22:17575558]N	16376_2	N	N[11:42632424[	SVTYPE=BND;POS=42632424;STRANDS=-+:44;CIPOS=-10,6;CIEND=-6,9;CIPOS95=0,0;CIEND95=0,0;MATEID=16376_2;EVENT=16376;SU=44;PE=27;SR=17;ALG=PROD;AF=0.09606;NSAMP=1548;MSQ=30.79;AN=16834;AC=1617;NS=8438;AC_Hom=138;AC_Het=1487;AC_Hemi=0;MAF=0.0962906;HWE=0.260655;NFAM=1306	SVTYPE=BND;POS=17575558;STRANDS=-+:44;CIPOS=-6,9;CIEND=-10,6;CIPOS95=0,0;CIEND95=0,0;MATEID=16376_1;EVENT=16376;SECONDARY;SU=44;PE=27;SR=17;ALG=PROD;AF=0.09606;NSAMP=1548;MSQ=30.79;AN=16834;AC=1617;NS=8438;AC_Hom=138;AC_Het=1487;AC_Hemi=0;MAF=0.0962906;HWE=0.260655;NFAM=1306
11	42632421	42632438	12	39098648	39098665	14616	1214.42	-	+	BND	LOW	14616_1	N	]12:39098657]N	14616_2	N	N[11:42632431[	SVTYPE=BND;POS=42632431;STRANDS=-+:4;CIPOS=-9,8;CIEND=-9,8;CIPOS95=0,0;CIEND95=0,0;MATEID=14616_2;EVENT=14616;SU=4;PE=0;SR=4;ALG=PROD;AF=0.00297;NSAMP=50;MSQ=23.32;AN=16834;AC=50;NS=8438;AC_Hom=0;AC_Het=50;AC_Hemi=0;MAF=0.00296279;HWE=1;NFAM=49	SVTYPE=BND;POS=39098657;STRANDS=-+:4;CIPOS=-9,8;CIEND=-9,8;CIPOS95=0,0;CIEND95=0,0;MATEID=14616_1;EVENT=14616;SECONDARY;SU=4;PE=0;SR=4;ALG=PROD;AF=0.00297;NSAMP=50;MSQ=23.32;AN=16834;AC=50;NS=8438;AC_Hom=0;AC_Het=50;AC_Hemi=0;MAF=0.00296279;HWE=1;NFAM=49
11	42632470	42632732	16	65570573	65570937	15474	2061.82	+	-	BND	LOW	15474_1	N	N[16:65570929[	15474_2	N	]11:42632500]N	SVTYPE=BND;POS=42632500;STRANDS=+-:72;IMPRECISE;CIPOS=-30,232;CIEND=-355,9;CIPOS95=-5,5;CIEND95=-67,9;MATEID=15474_2;EVENT=15474;SU=72;PE=72;SR=0;ALG=PROD;AF=0.005584;NSAMP=94;MSQ=20.98;AN=16834;AC=94;NS=8438;AC_Hom=0;AC_Het=94;AC_Hemi=0;MAF=0.00557004;HWE=1;NFAM=83	SVTYPE=BND;POS=65570929;STRANDS=+-:72;IMPRECISE;CIPOS=-355,9;CIEND=-30,232;CIPOS95=-67,9;CIEND95=-5,5;MATEID=15474_1;EVENT=15474;SECONDARY;SU=72;PE=72;SR=0;ALG=PROD;AF=0.005584;NSAMP=94;MSQ=20.98;AN=16834;AC=94;NS=8438;AC_Hom=0;AC_Het=94;AC_Hemi=0;MAF=0.00557004;HWE=1;NFAM=83
11	42632497	42633019	11	92145761	92146213	295336	92.27	+	+	BND	LOW	295336_1	N	N]11:92145771]	295336_2	N	N]11:42632506]	SVTYPE=BND;POS=42632506;STRANDS=++:4;IMPRECISE;CIPOS=-9,513;CIEND=-10,442;CIPOS95=-1,203;CIEND95=-1,150;MATEID=295336_2;EVENT=295336;SU=4;PE=4;SR=0;ALG=PROD;AF=0.0003564;NSAMP=6;MSQ=13.36;AN=16834;AC=6;NS=8438;AC_Hom=0;AC_Het=6;AC_Hemi=0;MAF=0.000355534;HWE=1;NFAM=6	SVTYPE=BND;POS=92145771;STRANDS=++:4;IMPRECISE;CIPOS=-10,442;CIEND=-9,513;CIPOS95=-1,150;CIEND95=-1,203;MATEID=295336_1;EVENT=295336;SECONDARY;SU=4;PE=4;SR=0;ALG=PROD;AF=0.0003564;NSAMP=6;MSQ=13.36;AN=16834;AC=6;NS=8438;AC_Hom=0;AC_Het=6;AC_Hemi=0;MAF=0.000355534;HWE=1;NFAM=6
11	42632500	42632507	22	17575572	17575588	16375	3603.11	+	-	BND	LOW	16375_1	N	N[22:17575582[	16375_2	N	]11:42632502]N	SVTYPE=BND;POS=42632502;STRANDS=+-:213;CIPOS=-2,5;CIEND=-9,7;CIPOS95=0,0;CIEND95=0,0;MATEID=16375_2;EVENT=16375;SU=213;PE=141;SR=72;ALG=PROD;AF=0.009386;NSAMP=158;MSQ=21.27;AN=16834;AC=158;NS=8438;AC_Hom=0;AC_Het=160;AC_Hemi=0;MAF=0.00948092;HWE=1;NFAM=150	SVTYPE=BND;POS=17575582;STRANDS=+-:213;CIPOS=-9,7;CIEND=-2,5;CIPOS95=0,0;CIEND95=0,0;MATEID=16375_1;EVENT=16375;SECONDARY;SU=213;PE=141;SR=72;ALG=PROD;AF=0.009386;NSAMP=158;MSQ=21.27;AN=16834;AC=158;NS=8438;AC_Hom=0;AC_Het=160;AC_Hemi=0;MAF=0.00948092;HWE=1;NFAM=150
11	42642796	42642813	11	42643101	42643118	99596	78.86	+	-	MEI	PASS	99596	N	<DEL:ME:SINE|Alu|AluY>	.	.	.	SVTYPE=MEI;POS=42642805;SVLEN=-305;END=42643110;STRANDS=+-:4;CIPOS=-9,8;CIEND=-9,8;CIPOS95=0,0;CIEND95=0,0;SU=4;PE=0;SR=4;ALG=PROD;AF=0.0001782;NSAMP=3;MSQ=22.23;AN=16834;AC=3;NS=8438;AC_Hom=0;AC_Het=3;AC_Hemi=0;MAF=0.000177767;HWE=1;NFAM=3	.
11	42662088	42662094	11	42662433	42662453	99597	608.59	+	-	DEL	PASS	99597	N	<DEL>	.	.	.	SVTYPE=DEL;POS=42662092;SVLEN=-351;END=42662443;STRANDS=+-:14;CIPOS=-4,2;CIEND=-10,10;CIPOS95=0,0;CIEND95=0,0;SU=14;PE=2;SR=12;ALG=PROD;AF=5.94e-05;NSAMP=1;MSQ=608.55;AN=16834;AC=1;NS=8438;AC_Hom=0;AC_Het=1;AC_Hemi=0;MAF=5.92557e-05;HWE=1;NFAM=1	.
11	42671212	42671263	11	42681047	42681107	99598	3150.25	+	-	DEL	PASS	99598	N	<DEL>	.	.	.	SVTYPE=DEL;POS=42671237;SVLEN=-9840;END=42681077;STRANDS=+-:139;CIPOS=-25,26;CIEND=-30,30;CIPOS95=0,0;CIEND95=0,0;SU=139;PE=75;SR=64;ALG=PROD;AF=0.0004158;NSAMP=7;MSQ=450.03;AN=16834;AC=7;NS=8438;AC_Hom=0;AC_Het=7;AC_Hemi=0;MAF=0.00041479;HWE=1;NFAM=7	.
11	42674168	42674170	11	42679437	42679438	99599	41334.4	+	-	DEL	PASS	99599	N	<DEL>	.	.	.	SVTYPE=DEL;POS=42674169;SVLEN=-5269;END=42679438;STRANDS=+-:1855;CIPOS=-1,1;CIEND=-1,0;CIPOS95=0,0;CIEND95=0,0;SU=1855;PE=1075;SR=780;ALG=PROD;AF=0.006475;NSAMP=108;MSQ=378.9;AN=16834;AC=109;NS=8438;AC_Hom=2;AC_Het=108;AC_Hemi=0;MAF=0.00651813;HWE=0.30062;NFAM=108	.
11	42703380	42703942	11	42703475	42703962	99600	112552.0	+	-	BND	LOW	99600_1	N	N[11:42703883[	99600_2	N	]11:42703550]N	SVTYPE=BND;POS=42703550;STRANDS=+-:121;IMPRECISE;CIPOS=-170,392;CIEND=-407,80;CIPOS95=-98,98;CIEND95=-109,80;MATEID=99600_2;EVENT=99600;SU=121;PE=90;SR=31;ALG=SUM;AF=0.07004;NSAMP=1178;MSQ=95.21;AN=16834;AC=1179;NS=8438;AC_Hom=2;AC_Het=1178;AC_Hemi=0;MAF=0.0699218;HWE=5.48913e-18;NFAM=1098	SVTYPE=BND;POS=42703883;STRANDS=+-:121;IMPRECISE;CIPOS=-407,80;CIEND=-170,392;CIPOS95=-109,80;CIEND95=-98,98;MATEID=99600_1;EVENT=99600;SECONDARY;SU=121;PE=90;SR=31;ALG=SUM;AF=0.07004;NSAMP=1178;MSQ=95.21;AN=16834;AC=1179;NS=8438;AC_Hom=2;AC_Het=1178;AC_Hemi=0;MAF=0.0699218;HWE=5.48913e-18;NFAM=1098
11	42703498	42703576	11	42703640	42703920	295337	2152.87	+	+	INV	LOW	295337	N	<INV>	.	.	.	SVTYPE=INV;POS=42703519;SVLEN=308;END=42703827;STRANDS=++:4,--:4;IMPRECISE;CIPOS=-21,57;CIEND=-187,93;CIPOS95=-21,35;CIEND95=-80,80;SU=8;PE=8;SR=0;ALG=PROD;AF=0.00297;NSAMP=50;MSQ=41.75;AN=16834;AC=50;NS=8438;AC_Hom=0;AC_Het=50;AC_Hemi=0;MAF=0.00296279;HWE=1;NFAM=50	.
11	42703858	42703875	16	8363125	8363142	15383	39.37	+	+	BND	LOW	15383_1	N	N]16:8363134]	15383_2	N	N]11:42703867]	SVTYPE=BND;POS=42703867;STRANDS=++:4;CIPOS=-9,8;CIEND=-9,8;CIPOS95=0,0;CIEND95=0,0;MATEID=15383_2;EVENT=15383;SU=4;PE=0;SR=4;ALG=PROD;AF=5.94e-05;NSAMP=1;MSQ=35.88;AN=16834;AC=1;NS=8438;AC_Hom=0;AC_Het=1;AC_Hemi=0;MAF=5.92557e-05;HWE=1;NFAM=1	SVTYPE=BND;POS=8363134;STRANDS=++:4;CIPOS=-9,8;CIEND=-9,8;CIPOS95=0,0;CIEND95=0,0;MATEID=15383_1;EVENT=15383;SECONDARY;SU=4;PE=0;SR=4;ALG=PROD;AF=5.94e-05;NSAMP=1;MSQ=35.88;AN=16834;AC=1;NS=8438;AC_Hom=0;AC_Het=1;AC_Hemi=0;MAF=5.92557e-05;HWE=1;NFAM=1
11	42709974	42710238	11	43026610	43027073	295338	122.55	+	+	BND	LOW	295338_1	N	N]11:43026640]	295338_2	N	N]11:42710004]	SVTYPE=BND;POS=42710004;STRANDS=++:13;IMPRECISE;CIPOS=-30,234;CIEND=-30,433;CIPOS95=-30,42;CIEND95=-30,102;MATEID=295338_2;EVENT=295338;SU=13;PE=13;SR=0;ALG=PROD;AF=0.0001188;NSAMP=2;MSQ=61.27;AN=16834;AC=2;NS=8438;AC_Hom=0;AC_Het=2;AC_Hemi=0;MAF=0.000118511;HWE=1;NFAM=2	SVTYPE=BND;POS=43026640;STRANDS=++:13;IMPRECISE;CIPOS=-30,433;CIEND=-30,234;CIPOS95=-30,102;CIEND95=-30,42;MATEID=295338_1;EVENT=295338;SECONDARY;SU=13;PE=13;SR=0;ALG=PROD;AF=0.0001188;NSAMP=2;MSQ=61.27;AN=16834;AC=2;NS=8438;AC_Hom=0;AC_Het=2;AC_Hemi=0;MAF=0.000118511;HWE=1;NFAM=2
11	42713185	42713549	11	57618755	57619006	99601	101.47	+	-	BND	LOW	99601_1	N	N[11:57618977[	99601_2	N	]11:42713215]N	SVTYPE=BND;POS=42713215;STRANDS=+-:14;IMPRECISE;CIPOS=-30,334;CIEND=-221,30;CIPOS95=-30,58;CIEND95=-61,30;MATEID=99601_2;EVENT=99601;SU=14;PE=14;SR=0;ALG=PROD;AF=0.0001782;NSAMP=3;MSQ=33.8;AN=16834;AC=3;NS=8438;AC_Hom=0;AC_Het=3;AC_Hemi=0;MAF=0.000177767;HWE=1;NFAM=3	SVTYPE=BND;POS=57618977;STRANDS=+-:14;IMPRECISE;CIPOS=-221,30;CIEND=-30,334;CIPOS95=-61,30;CIEND95=-30,58;MATEID=99601_1;EVENT=99601;SECONDARY;SU=14;PE=14;SR=0;ALG=PROD;AF=0.0001782;NSAMP=3;MSQ=33.8;AN=16834;AC=3;NS=8438;AC_Hom=0;AC_Het=3;AC_Hemi=0;MAF=0.000177767;HWE=1;NFAM=3
11	42727508	42727565	11	42729605	42729646	99602	772.16	+	-	DEL	PASS	99602	N	<DEL>	.	.	.	SVTYPE=DEL;POS=42727535;SVLEN=-2090;END=42729625;STRANDS=+-:44;CIPOS=-27,30;CIEND=-20,21;CIPOS95=0,0;CIEND95=0,0;SU=44;PE=28;SR=16;ALG=PROD;AF=0.0001188;NSAMP=2;MSQ=385.14;AN=16834;AC=2;NS=8438;AC_Hom=0;AC_Het=2;AC_Hemi=0;MAF=0.000118511;HWE=1;NFAM=2	.
11	42735037	42735044	11	42735146	42735153	99603	293.76	+	-	BND	PASS	99603_1	N	N[11:42735151[	99603_2	N	]11:42735041]N	SVTYPE=BND;POS=42735041;STRANDS=+-:9;CIPOS=-4,3;CIEND=-4,3;CIPOS95=0,0;CIEND95=0,0;MATEID=99603_2;EVENT=99603;SU=9;PE=0;SR=9;ALG=PROD;AF=5.94e-05;NSAMP=1;MSQ=293.75;AN=16834;AC=1;NS=8438;AC_Hom=0;AC_Het=1;AC_Hemi=0;MAF=5.92557e-05;HWE=1;NFAM=1	SVTYPE=BND;POS=42735151;STRANDS=+-:9;CIPOS=-4,3;CIEND=-4,3;CIPOS95=0,0;CIEND95=0,0;MATEID=99603_1;EVENT=99603;SECONDARY;SU=9;PE=0;SR=9;ALG=PROD;AF=5.94e-05;NSAMP=1;MSQ=293.75;AN=16834;AC=1;NS=8438;AC_Hom=0;AC_Het=1;AC_Hemi=0;MAF=5.92557e-05;HWE=1;NFAM=1
11	42740343	42740572	14	53432752	53433280	15040	32918.6	-	-	BND	LOW	15040_1	N	[14:53433251[N	15040_2	N	[11:42740543[N	SVTYPE=BND;POS=42740543;STRANDS=--:9;IMPRECISE;CIPOS=-199,30;CIEND=-498,30;CIPOS95=-51,30;CIEND95=-139,30;MATEID=15040_2;EVENT=15040;SU=9;PE=9;SR=0;ALG=PROD;AF=0.03249;NSAMP=547;MSQ=59.82;AN=16834;AC=547;NS=8438;AC_Hom=0;AC_Het=548;AC_Hemi=0;MAF=0.0324721;HWE=0.000179505;NFAM=519	SVTYPE=BND;POS=53433251;STRANDS=--:9;IMPRECISE;CIPOS=-498,30;CIEND=-199,30;CIPOS95=-139,30;CIEND95=-51,30;MATEID=15040_1;EVENT=15040;SECONDARY;SU=9;PE=9;SR=0;ALG=PROD;AF=0.03249;NSAMP=547;MSQ=59.82;AN=16834;AC=547;NS=8438;AC_Hom=0;AC_Het=548;AC_Hemi=0;MAF=0.0324721;HWE=0.000179505;NFAM=519
11	42740501	42740827	20	38700143	38700456	16239	26874.2	+	-	BND	LOW	16239_1	N	N[20:38700426[	16239_2	N	]11:42740531]N	SVTYPE=BND;POS=42740531;STRANDS=+-:37;IMPRECISE;CIPOS=-30,296;CIEND=-282,31;CIPOS95=-21,21;CIEND95=-62,31;MATEID=16239_2;EVENT=16239;SU=37;PE=37;SR=0;ALG=PROD;AF=0.03944;NSAMP=664;MSQ=39.93;AN=16834;AC=664;NS=8438;AC_Hom=0;AC_Het=666;AC_Hemi=0;MAF=0.0394643;HWE=1.99135e-06;NFAM=621	SVTYPE=BND;POS=38700426;STRANDS=+-:37;IMPRECISE;CIPOS=-282,31;CIEND=-30,296;CIPOS95=-62,31;CIEND95=-21,21;MATEID=16239_1;EVENT=16239;SECONDARY;SU=37;PE=37;SR=0;ALG=PROD;AF=0.03944;NSAMP=664;MSQ=39.93;AN=16834;AC=664;NS=8438;AC_Hom=0;AC_Het=666;AC_Hemi=0;MAF=0.0394643;HWE=1.99135e-06;NFAM=621
11	42756330	42756350	11	42756414	42756434	99604	401.61	+	-	BND	PASS	99604_1	N	N[11:42756425[	99604_2	N	]11:42756340]N	SVTYPE=BND;POS=42756340;STRANDS=+-:12;CIPOS=-10,10;CIEND=-10,10;CIPOS95=0,0;CIEND95=0,0;MATEID=99604_2;EVENT=99604;SU=12;PE=0;SR=12;ALG=PROD;AF=5.94e-05;NSAMP=1;MSQ=401.58;AN=16834;AC=1;NS=8438;AC_Hom=0;AC_Het=1;AC_Hemi=0;MAF=5.92557e-05;HWE=1;NFAM=1	SVTYPE=BND;POS=42756425;STRANDS=+-:12;CIPOS=-10,10;CIEND=-10,10;CIPOS95=0,0;CIEND95=0,0;MATEID=99604_1;EVENT=99604;SECONDARY;SU=12;PE=0;SR=12;ALG=PROD;AF=5.94e-05;NSAMP=1;MSQ=401.58;AN=16834;AC=1;NS=8438;AC_Hom=0;AC_Het=1;AC_Hemi=0;MAF=5.92557e-05;HWE=1;NFAM=1
11	42763683	42763728	11	42767778	42767829	99605	1157.04	+	-	DEL	PASS	99605	N	<DEL>	.	.	.	SVTYPE=DEL;POS=42763706;SVLEN=-4099;END=42767805;STRANDS=+-:47;CIPOS=-23,22;CIEND=-27,24;CIPOS95=0,0;CIEND95=0,0;SU=47;PE=32;SR=15;ALG=PROD;AF=0.0001188;NSAMP=2;MSQ=578.52;AN=16834;AC=2;NS=8438;AC_Hom=0;AC_Het=2;AC_Hemi=0;MAF=0.000118511;HWE=1;NFAM=1	.
11	42767059	42767104	11	42768104	42768149	257847	320.8	-	+	DUP	PASS	257847	N	<DUP>	.	.	.	SVTYPE=DUP;POS=42767083;SVLEN=1044;END=42768127;STRANDS=-+:37;CIPOS=-24,21;CIEND=-23,22;CIPOS95=0,0;CIEND95=0,0;SU=37;PE=25;SR=12;ALG=PROD;AF=0.0001188;NSAMP=2;MSQ=159.7;AN=16834;AC=2;NS=8438;AC_Hom=0;AC_Het=2;AC_Hemi=0;MAF=0.000118511;HWE=1;NFAM=1	.
11	42768809	42768869	11	42769107	42769167	99606	166.57	+	-	MEI	PASS	99606	N	<DEL:ME:SINE|Alu|AluY>	.	.	.	SVTYPE=MEI;POS=42768839;SVLEN=-298;END=42769137;STRANDS=+-:10;CIPOS=-30,30;CIEND=-30,30;CIPOS95=0,0;CIEND95=0,0;SU=10;PE=0;SR=10;ALG=PROD;AF=0.0004752;NSAMP=8;MSQ=19.13;AN=16834;AC=8;NS=8438;AC_Hom=0;AC_Het=8;AC_Hemi=0;MAF=0.000474046;HWE=1;NFAM=8	.
11	42783496	42783513	Y	5962105	5962122	16862	918.94	-	-	BND	LOW	16862_1	N	[Y:5962115[N	16862_2	N	[11:42783506[N	SVTYPE=BND;POS=42783506;STRANDS=--:4;CIPOS=-9,8;CIEND=-9,8;CIPOS95=0,0;CIEND95=0,0;MATEID=16862_2;EVENT=16862;SU=4;PE=0;SR=4;ALG=PROD;AF=0.002257;NSAMP=38;MSQ=22.26;AN=16834;AC=38;NS=8438;AC_Hom=0;AC_Het=38;AC_Hemi=0;MAF=0.00225172;HWE=1;NFAM=38	SVTYPE=BND;POS=5962115;STRANDS=--:4;CIPOS=-9,8;CIEND=-9,8;CIPOS95=0,0;CIEND95=0,0;MATEID=16862_1;EVENT=16862;SECONDARY;SU=4;PE=0;SR=4;ALG=PROD;AF=0.002257;NSAMP=38;MSQ=22.26;AN=16834;AC=38;NS=8438;AC_Hom=0;AC_Het=38;AC_Hemi=0;MAF=0.00225172;HWE=1;NFAM=38
11	42800516	42800573	11	42804234	42804293	99607	260.53	+	-	DEL	PASS	99607	N	<DEL>	.	.	.	SVTYPE=DEL;POS=42800544;SVLEN=-3720;END=42804264;STRANDS=+-:16;CIPOS=-28,29;CIEND=-30,29;CIPOS95=0,0;CIEND95=0,0;SU=16;PE=7;SR=9;ALG=PROD;AF=0.0001188;NSAMP=2;MSQ=130.27;AN=16834;AC=2;NS=8438;AC_Hom=0;AC_Het=2;AC_Hemi=0;MAF=0.000118511;HWE=1;NFAM=2	.
11	42804424	42804471	11	42807540	42807600	99608	617.5	+	-	DEL	PASS	99608	N	<DEL>	.	.	.	SVTYPE=DEL;POS=42804448;SVLEN=-3122;END=42807570;STRANDS=+-:27;CIPOS=-24,23;CIEND=-30,30;CIPOS95=0,0;CIEND95=0,0;SU=27;PE=13;SR=14;ALG=PROD;AF=0.0001188;NSAMP=2;MSQ=308.75;AN=16834;AC=2;NS=8438;AC_Hom=0;AC_Het=2;AC_Hemi=0;MAF=0.000118511;HWE=1;NFAM=2	.
11	42810266	42810286	11	42810377	42810397	99609	149.86	+	-	DEL	PASS	99609	N	<DEL>	.	.	.	SVTYPE=DEL;POS=42810276;SVLEN=-111;END=42810387;STRANDS=+-:5;CIPOS=-10,10;CIEND=-10,10;CIPOS95=0,0;CIEND95=0,0;SU=5;PE=0;SR=5;ALG=PROD;AF=5.94e-05;NSAMP=1;MSQ=149.85;AN=16834;AC=1;NS=8438;AC_Hom=0;AC_Het=1;AC_Hemi=0;MAF=5.92557e-05;HWE=1;NFAM=1	.
11	42812423	42812614	11	42818392	42818602	99610	119714.0	+	-	DEL	PASS	99610	N	<DEL>	.	.	.	SVTYPE=DEL;POS=42812433;SVLEN=-6148;END=42818581;STRANDS=+-:941;IMPRECISE;CIPOS=-10,181;CIEND=-189,21;CIPOS95=-2,2;CIEND95=-7,7;SU=941;PE=941;SR=0;ALG=PROD;AF=0.1063;NSAMP=1785;MSQ=66.55;AN=16834;AC=1790;NS=8438;AC_Hom=10;AC_Het=1784;AC_Hemi=0;MAF=0.106305;HWE=1.74673e-38;NFAM=1641	.
11	42812804	42813217	11	42818766	42819053	99611	18550.0	+	-	DEL	PASS	99611	N	<DEL>	.	.	.	SVTYPE=DEL;POS=42812814;SVLEN=-6229;END=42819043;STRANDS=+-:4;IMPRECISE;CIPOS=-10,403;CIEND=-277,10;CIPOS95=-1,154;CIEND95=-156,1;SU=4;PE=4;SR=0;ALG=PROD;AF=0.02744;NSAMP=462;MSQ=39.31;AN=16834;AC=462;NS=8438;AC_Hom=0;AC_Het=464;AC_Hemi=0;MAF=0.0274947;HWE=0.00320714;NFAM=444	.
11	42831676	42831686	11	42835152	42835160	99612	3191.83	+	-	DEL	PASS	99612	N	<DEL>	.	.	.	SVTYPE=DEL;POS=42831681;SVLEN=-3476;END=42835157;STRANDS=+-:144;CIPOS=-5,5;CIEND=-5,3;CIPOS95=0,0;CIEND95=0,0;SU=144;PE=81;SR=63;ALG=PROD;AF=0.0004752;NSAMP=8;MSQ=398.97;AN=16834;AC=8;NS=8438;AC_Hom=0;AC_Het=8;AC_Hemi=0;MAF=0.000474046;HWE=1;NFAM=7	.
11	42850917	42851192	X	111067853	111068376	16722	126.64	-	-	BND	LOW	16722_1	N	[X:111068367[N	16722_2	N	[11:42851183[N	SVTYPE=BND;POS=42851183;STRANDS=--:5;IMPRECISE;CIPOS=-265,10;CIEND=-513,10;CIPOS95=-116,2;CIEND95=-161,0;MATEID=16722_2;EVENT=16722;SU=5;PE=5;SR=0;ALG=PROD;AF=0.0002376;NSAMP=4;MSQ=30.25;AN=16834;AC=4;NS=8438;AC_Hom=0;AC_Het=4;AC_Hemi=0;MAF=0.000237023;HWE=1;NFAM=4	SVTYPE=BND;POS=111068367;STRANDS=--:5;IMPRECISE;CIPOS=-513,10;CIEND=-265,10;CIPOS95=-161,0;CIEND95=-116,2;MATEID=16722_1;EVENT=16722;SECONDARY;SU=5;PE=5;SR=0;ALG=PROD;AF=0.0002376;NSAMP=4;MSQ=30.25;AN=16834;AC=4;NS=8438;AC_Hom=0;AC_Het=4;AC_Hemi=0;MAF=0.000237023;HWE=1;NFAM=4
11	42891831	42891840	11	42891903	42891912	99613	187.96	+	-	BND	LOW	99613_1	N	N[11:42891909[	99613_2	N	]11:42891836]N	SVTYPE=BND;POS=42891836;STRANDS=+-:7;CIPOS=-5,4;CIEND=-5,4;CIPOS95=0,0;CIEND95=0,0;MATEID=99613_2;EVENT=99613;SU=7;PE=0;SR=7;ALG=PROD;AF=5.94e-05;NSAMP=1;MSQ=158.87;AN=16834;AC=1;NS=8438;AC_Hom=0;AC_Het=1;AC_Hemi=0;MAF=5.92557e-05;HWE=1;NFAM=1	SVTYPE=BND;POS=42891909;STRANDS=+-:7;CIPOS=-5,4;CIEND=-5,4;CIPOS95=0,0;CIEND95=0,0;MATEID=99613_1;EVENT=99613;SECONDARY;SU=7;PE=0;SR=7;ALG=PROD;AF=5.94e-05;NSAMP=1;MSQ=158.87;AN=16834;AC=1;NS=8438;AC_Hom=0;AC_Het=1;AC_Hemi=0;MAF=5.92557e-05;HWE=1;NFAM=1
11	42891849	42891866	16	75525079	75525096	15505	2370.08	-	-	BND	LOW	15505_1	N	[16:75525089[N	15505_2	N	[11:42891859[N	SVTYPE=BND;POS=42891859;STRANDS=--:4;CIPOS=-9,8;CIEND=-9,8;CIPOS95=0,0;CIEND95=0,0;MATEID=15505_2;EVENT=15505;SU=4;PE=0;SR=4;ALG=PROD;AF=0.01028;NSAMP=173;MSQ=12.02;AN=16832;AC=173;NS=8437;AC_Hom=0;AC_Het=173;AC_Hemi=0;MAF=0.0102525;HWE=1;NFAM=165	SVTYPE=BND;POS=75525089;STRANDS=--:4;CIPOS=-9,8;CIEND=-9,8;CIPOS95=0,0;CIEND95=0,0;MATEID=15505_1;EVENT=15505;SECONDARY;SU=4;PE=0;SR=4;ALG=PROD;AF=0.01028;NSAMP=173;MSQ=12.02;AN=16832;AC=173;NS=8437;AC_Hom=0;AC_Het=173;AC_Hemi=0;MAF=0.0102525;HWE=1;NFAM=165
11	42895378	42895558	11	42902641	42902763	99614	2580.84	+	-	BND	LOW	99614_1	N	N[11:42902748[	99614_2	N	]11:42895392]N	SVTYPE=BND;POS=42895392;STRANDS=+-:126;IMPRECISE;CIPOS=-14,166;CIEND=-106,16;CIPOS95=-4,4;CIEND95=-5,5;MATEID=99614_2;EVENT=99614;SU=126;PE=126;SR=0;ALG=PROD;AF=0.0007722;NSAMP=13;MSQ=198.53;AN=16834;AC=13;NS=8438;AC_Hom=0;AC_Het=13;AC_Hemi=0;MAF=0.000770325;HWE=1;NFAM=13	SVTYPE=BND;POS=42902748;STRANDS=+-:126;IMPRECISE;CIPOS=-106,16;CIEND=-14,166;CIPOS95=-5,5;CIEND95=-4,4;MATEID=99614_1;EVENT=99614;SECONDARY;SU=126;PE=126;SR=0;ALG=PROD;AF=0.0007722;NSAMP=13;MSQ=198.53;AN=16834;AC=13;NS=8438;AC_Hom=0;AC_Het=13;AC_Hemi=0;MAF=0.000770325;HWE=1;NFAM=13
11	42896934	42897245	11	42904233	42904389	99615	323.53	+	-	DEL	PASS	99615	N	<DEL>	.	.	.	SVTYPE=DEL;POS=42896944;SVLEN=-7435;END=42904379;STRANDS=+-:14;IMPRECISE;CIPOS=-10,301;CIEND=-146,10;CIPOS95=-2,59;CIEND95=-36,1;SU=14;PE=14;SR=0;ALG=PROD;AF=0.0001188;NSAMP=2;MSQ=161.76;AN=16834;AC=2;NS=8438;AC_Hom=0;AC_Het=2;AC_Hemi=0;MAF=0.000118511;HWE=1;NFAM=2	.
11	42902623	42902628	11	42905867	42905875	99616	533.4	+	-	DEL	PASS	99616	N	<DEL>	.	.	.	SVTYPE=DEL;POS=42902626;SVLEN=-3247;END=42905873;STRANDS=+-:17;CIPOS=-3,2;CIEND=-6,2;CIPOS95=0,0;CIEND95=0,0;SU=17;PE=11;SR=6;ALG=PROD;AF=5.94e-05;NSAMP=1;MSQ=533.4;AN=16834;AC=1;NS=8438;AC_Hom=0;AC_Het=1;AC_Hemi=0;MAF=5.92557e-05;HWE=1;NFAM=1	.
11	42903849	42904096	11	42972395	42972849	257848	131.7	-	+	BND	LOW	257848_1	N	]11:42972425]N	257848_2	N	N[11:42904067[	SVTYPE=BND;POS=42904067;STRANDS=-+:13;IMPRECISE;CIPOS=-217,30;CIEND=-30,424;CIPOS95=-53,30;CIEND95=-30,67;MATEID=257848_2;EVENT=257848;SU=13;PE=13;SR=0;ALG=PROD;AF=0.0001782;NSAMP=2;MSQ=65.5;AN=16834;AC=3;NS=8438;AC_Hom=2;AC_Het=1;AC_Hemi=0;MAF=0.000177767;HWE=0.000177778;NFAM=2	SVTYPE=BND;POS=42972425;STRANDS=-+:13;IMPRECISE;CIPOS=-30,424;CIEND=-217,30;CIPOS95=-30,67;CIEND95=-53,30;MATEID=257848_1;EVENT=257848;SECONDARY;SU=13;PE=13;SR=0;ALG=PROD;AF=0.0001782;NSAMP=2;MSQ=65.5;AN=16834;AC=3;NS=8438;AC_Hom=2;AC_Het=1;AC_Hemi=0;MAF=0.000177767;HWE=0.000177778;NFAM=2
11	42903905	42904118	11	42971897	42972150	99617	326.63	+	-	BND	LOW	99617_1	N	N[11:42972121[	99617_2	N	]11:42903935]N	SVTYPE=BND;POS=42903935;STRANDS=+-:17;IMPRECISE;CIPOS=-30,183;CIEND=-223,30;CIPOS95=-20,20;CIEND95=-74,30;MATEID=99617_2;EVENT=99617;SU=17;PE=17;SR=0;ALG=PROD;AF=0.0001188;NSAMP=2;MSQ=163.31;AN=16834;AC=2;NS=8438;AC_Hom=0;AC_Het=2;AC_Hemi=0;MAF=0.000118511;HWE=1;NFAM=2	SVTYPE=BND;POS=42972121;STRANDS=+-:17;IMPRECISE;CIPOS=-223,30;CIEND=-30,183;CIPOS95=-74,30;CIEND95=-20,20;MATEID=99617_1;EVENT=99617;SECONDARY;SU=17;PE=17;SR=0;ALG=PROD;AF=0.0001188;NSAMP=2;MSQ=163.31;AN=16834;AC=2;NS=8438;AC_Hom=0;AC_Het=2;AC_Hemi=0;MAF=0.000118511;HWE=1;NFAM=2
11	42916416	42916425	11	42916857	42916877	99618	260.62	+	-	DEL	PASS	99618	N	<DEL>	.	.	.	SVTYPE=DEL;POS=42916421;SVLEN=-446;END=42916867;STRANDS=+-:12;CIPOS=-5,4;CIEND=-10,10;CIPOS95=0,0;CIEND95=0,0;SU=12;PE=5;SR=7;ALG=PROD;AF=5.94e-05;NSAMP=1;MSQ=260.62;AN=16834;AC=1;NS=8438;AC_Hom=0;AC_Het=1;AC_Hemi=0;MAF=5.92557e-05;HWE=1;NFAM=1	.
11	42921091	42921101	11	42937400	42937420	99619	758.08	+	-	DEL	PASS	99619	N	<DEL>	.	.	.	SVTYPE=DEL;POS=42921096;SVLEN=-16314;END=42937410;STRANDS=+-:19;CIPOS=-5,5;CIEND=-10,10;CIPOS95=0,0;CIEND95=0,0;SU=19;PE=14;SR=5;ALG=PROD;AF=5.94e-05;NSAMP=1;MSQ=758.08;AN=16834;AC=1;NS=8438;AC_Hom=0;AC_Het=1;AC_Hemi=0;MAF=5.92557e-05;HWE=1;NFAM=1	.
11	42926406	42926426	11	42926549	42926569	99620	140.91	+	-	DEL	PASS	99620	N	<DEL>	.	.	.	SVTYPE=DEL;POS=42926416;SVLEN=-143;END=42926559;STRANDS=+-:8;CIPOS=-10,10;CIEND=-10,10;CIPOS95=0,0;CIEND95=0,0;SU=8;PE=0;SR=8;ALG=PROD;AF=5.94e-05;NSAMP=1;MSQ=140.77;AN=16834;AC=1;NS=8438;AC_Hom=0;AC_Het=1;AC_Hemi=0;MAF=5.92557e-05;HWE=1;NFAM=1	.
11	42930751	42930800	11	42930837	42930886	99621	215.6	+	-	BND	LOW	99621_1	N	N[11:42930863[	99621_2	N	]11:42930776]N	SVTYPE=BND;POS=42930776;STRANDS=+-:12;CIPOS=-25,24;CIEND=-25,24;CIPOS95=0,0;CIEND95=0,0;MATEID=99621_2;EVENT=99621;SU=12;PE=0;SR=12;ALG=PROD;AF=0.0001188;NSAMP=2;MSQ=107.8;AN=16834;AC=2;NS=8438;AC_Hom=0;AC_Het=2;AC_Hemi=0;MAF=0.000118511;HWE=1;NFAM=2	SVTYPE=BND;POS=42930863;STRANDS=+-:12;CIPOS=-25,24;CIEND=-25,24;CIPOS95=0,0;CIEND95=0,0;MATEID=99621_1;EVENT=99621;SECONDARY;SU=12;PE=0;SR=12;ALG=PROD;AF=0.0001188;NSAMP=2;MSQ=107.8;AN=16834;AC=2;NS=8438;AC_Hom=0;AC_Het=2;AC_Hemi=0;MAF=0.000118511;HWE=1;NFAM=2
11	42940265	42940277	11	42940342	42940356	99622	722.24	+	-	BND	LOW	99622_1	N	N[11:42940350[	99622_2	N	]11:42940272]N	SVTYPE=BND;POS=42940272;STRANDS=+-:28;CIPOS=-7,5;CIEND=-7,7;CIPOS95=0,0;CIEND95=0,0;MATEID=99622_2;EVENT=99622;SU=28;PE=0;SR=28;ALG=PROD;AF=0.000297;NSAMP=5;MSQ=144.44;AN=16834;AC=5;NS=8438;AC_Hom=0;AC_Het=5;AC_Hemi=0;MAF=0.000296279;HWE=1;NFAM=5	SVTYPE=BND;POS=42940350;STRANDS=+-:28;CIPOS=-7,7;CIEND=-7,5;CIPOS95=0,0;CIEND95=0,0;MATEID=99622_1;EVENT=99622;SECONDARY;SU=28;PE=0;SR=28;ALG=PROD;AF=0.000297;NSAMP=5;MSQ=144.44;AN=16834;AC=5;NS=8438;AC_Hom=0;AC_Het=5;AC_Hemi=0;MAF=0.000296279;HWE=1;NFAM=5
11	42945123	42945129	11	42945212	42945219	99623	290.76	+	-	DEL	PASS	99623	N	<DEL>	.	.	.	SVTYPE=DEL;POS=42945127;SVLEN=-89;END=42945216;STRANDS=+-:10;CIPOS=-4,2;CIEND=-4,3;CIPOS95=0,0;CIEND95=0,0;SU=10;PE=0;SR=10;ALG=PROD;AF=5.94e-05;NSAMP=1;MSQ=290.75;AN=16834;AC=1;NS=8438;AC_Hom=0;AC_Het=1;AC_Hemi=0;MAF=5.92557e-05;HWE=1;NFAM=1	.
11	42970313	42970326	11	42990682	42990702	99624	281.73	+	-	DEL	PASS	99624	N	<DEL>	.	.	.	SVTYPE=DEL;POS=42970318;SVLEN=-20374;END=42990692;STRANDS=+-:13;CIPOS=-5,8;CIEND=-10,10;CIPOS95=0,0;CIEND95=0,0;SU=13;PE=9;SR=4;ALG=PROD;AF=5.94e-05;NSAMP=1;MSQ=281.73;AN=16834;AC=1;NS=8438;AC_Hom=0;AC_Het=1;AC_Hemi=0;MAF=5.92557e-05;HWE=1;NFAM=1	.
11	42979714	42979714	11	42980092	42980092	99625	227864.0	+	-	DEL	PASS	99625	N	<DEL>	.	.	.	SVTYPE=DEL;POS=42979714;SVLEN=-378;END=42980092;STRANDS=+-:6618;CIPOS=0,0;CIEND=0,0;CIPOS95=0,0;CIEND95=0,0;SU=6618;PE=2446;SR=4172;ALG=PROD;AF=0.036;NSAMP=573;MSQ=397.67;AN=16834;AC=606;NS=8438;AC_Hom=66;AC_Het=540;AC_Hemi=0;MAF=0.035909;HWE=8.98469e-09;NFAM=564	.
11	42980343	42980347	11	42998132	42998149	257849	268.53	-	+	DUP	PASS	257849	N	<DUP>	.	.	.	SVTYPE=DUP;POS=42980346;SVLEN=17793;END=42998139;STRANDS=-+:24;CIPOS=-3,1;CIEND=-7,10;CIPOS95=0,0;CIEND95=0,0;SU=24;PE=13;SR=11;ALG=PROD;AF=5.94e-05;NSAMP=1;MSQ=268.08;AN=16834;AC=1;NS=8438;AC_Hom=0;AC_Het=1;AC_Hemi=0;MAF=5.92557e-05;HWE=1;NFAM=1	.
11	42988145	42988163	11	42989678	42989688	99626	248.66	+	-	DEL	PASS	99626	N	<DEL>	.	.	.	SVTYPE=DEL;POS=42988153;SVLEN=-1532;END=42989685;STRANDS=+-:12;CIPOS=-8,10;CIEND=-7,3;CIPOS95=0,0;CIEND95=0,0;SU=12;PE=7;SR=5;ALG=PROD;AF=5.94e-05;NSAMP=1;MSQ=248.66;AN=16834;AC=1;NS=8438;AC_Hom=0;AC_Het=1;AC_Hemi=0;MAF=5.92557e-05;HWE=1;NFAM=1	.
11	43005535	43005595	11	43005632	43005692	99627	449.62	+	-	BND	LOW	99627_1	N	N[11:43005663[	99627_2	N	]11:43005565]N	SVTYPE=BND;POS=43005565;STRANDS=+-:18;CIPOS=-30,30;CIEND=-30,30;CIPOS95=0,0;CIEND95=0,0;MATEID=99627_2;EVENT=99627;SU=18;PE=0;SR=18;ALG=PROD;AF=0.0001188;NSAMP=2;MSQ=224.81;AN=16834;AC=2;NS=8438;AC_Hom=0;AC_Het=2;AC_Hemi=0;MAF=0.000118511;HWE=1;NFAM=2	SVTYPE=BND;POS=43005663;STRANDS=+-:18;CIPOS=-30,30;CIEND=-30,30;CIPOS95=0,0;CIEND95=0,0;MATEID=99627_1;EVENT=99627;SECONDARY;SU=18;PE=0;SR=18;ALG=PROD;AF=0.0001188;NSAMP=2;MSQ=224.81;AN=16834;AC=2;NS=8438;AC_Hom=0;AC_Het=2;AC_Hemi=0;MAF=0.000118511;HWE=1;NFAM=2
11	43006619	43006637	11	43012602	43012607	99628	425.57	+	-	DEL	PASS	99628	N	<DEL>	.	.	.	SVTYPE=DEL;POS=43006627;SVLEN=-5979;END=43012606;STRANDS=+-:18;CIPOS=-8,10;CIEND=-4,1;CIPOS95=0,0;CIEND95=0,0;SU=18;PE=10;SR=8;ALG=PROD;AF=5.94e-05;NSAMP=1;MSQ=425.57;AN=16834;AC=1;NS=8438;AC_Hom=0;AC_Het=1;AC_Hemi=0;MAF=5.92557e-05;HWE=1;NFAM=1	.
11	43010643	43010649	11	43010703	43010710	99629	3137.61	+	-	BND	LOW	99629_1	N	N[11:43010708[	99629_2	N	]11:43010646]N	SVTYPE=BND;POS=43010646;STRANDS=+-:122;CIPOS=-3,3;CIEND=-4,3;CIPOS95=0,0;CIEND95=0,0;MATEID=99629_2;EVENT=99629;SU=122;PE=0;SR=122;ALG=PROD;AF=0.00101;NSAMP=17;MSQ=184.56;AN=16834;AC=17;NS=8438;AC_Hom=0;AC_Het=17;AC_Hemi=0;MAF=0.00100735;HWE=1;NFAM=17	SVTYPE=BND;POS=43010708;STRANDS=+-:122;CIPOS=-4,3;CIEND=-3,3;CIPOS95=0,0;CIEND95=0,0;MATEID=99629_1;EVENT=99629;SECONDARY;SU=122;PE=0;SR=122;ALG=PROD;AF=0.00101;NSAMP=17;MSQ=184.56;AN=16834;AC=17;NS=8438;AC_Hom=0;AC_Het=17;AC_Hemi=0;MAF=0.00100735;HWE=1;NFAM=17
11	43018103	43018123	11	43022247	43022267	99630	263.44	+	-	DEL	PASS	99630	N	<DEL>	.	.	.	SVTYPE=DEL;POS=43018113;SVLEN=-4144;END=43022257;STRANDS=+-:8;IMPRECISE;CIPOS=-10,10;CIEND=-10,10;CIPOS95=-1,1;CIEND95=-1,0;SU=8;PE=6;SR=2;ALG=PROD;AF=5.94e-05;NSAMP=1;MSQ=263.44;AN=16834;AC=1;NS=8438;AC_Hom=0;AC_Het=1;AC_Hemi=0;MAF=5.92557e-05;HWE=1;NFAM=1	.
11	43029090	43029699	16	4970289	4970691	15367	1376.89	-	+	BND	LOW	15367_1	N	]16:4970339]N	15367_2	N	N[11:43029650[	SVTYPE=BND;POS=43029650;STRANDS=-+:4;IMPRECISE;CIPOS=-559,50;CIEND=-50,352;CIPOS95=-159,50;CIEND95=-50,101;MATEID=15367_2;EVENT=15367;SU=4;PE=4;SR=0;ALG=PROD;AF=0.004336;NSAMP=73;MSQ=17.63;AN=16834;AC=73;NS=8438;AC_Hom=0;AC_Het=73;AC_Hemi=0;MAF=0.00432567;HWE=1;NFAM=71	SVTYPE=BND;POS=4970339;STRANDS=-+:4;IMPRECISE;CIPOS=-50,352;CIEND=-559,50;CIPOS95=-50,101;CIEND95=-159,50;MATEID=15367_1;EVENT=15367;SECONDARY;SU=4;PE=4;SR=0;ALG=PROD;AF=0.004336;NSAMP=73;MSQ=17.63;AN=16834;AC=73;NS=8438;AC_Hom=0;AC_Het=73;AC_Hemi=0;MAF=0.00432567;HWE=1;NFAM=71
11	43029225	43029675	14	51337635	51338081	15035	2798.67	-	+	BND	LOW	15035_1	N	]14:51337685]N	15035_2	N	N[11:43029626[	SVTYPE=BND;POS=43029626;STRANDS=-+:17;IMPRECISE;CIPOS=-400,50;CIEND=-50,396;CIPOS95=-107,50;CIEND95=-46,46;MATEID=15035_2;EVENT=15035;SU=17;PE=17;SR=0;ALG=PROD;AF=0.005822;NSAMP=98;MSQ=27.51;AN=16834;AC=98;NS=8438;AC_Hom=0;AC_Het=98;AC_Hemi=0;MAF=0.00580706;HWE=1;NFAM=95	SVTYPE=BND;POS=51337685;STRANDS=-+:17;IMPRECISE;CIPOS=-50,396;CIEND=-400,50;CIPOS95=-46,46;CIEND95=-107,50;MATEID=15035_1;EVENT=15035;SECONDARY;SU=17;PE=17;SR=0;ALG=PROD;AF=0.005822;NSAMP=98;MSQ=27.51;AN=16834;AC=98;NS=8438;AC_Hom=0;AC_Het=98;AC_Hemi=0;MAF=0.00580706;HWE=1;NFAM=95
11	43029256	43029659	20	6679927	6680273	16171	478.5	-	-	BND	LOW	16171_1	N	[20:6680224[N	16171_2	N	[11:43029610[N	SVTYPE=BND;POS=43029610;STRANDS=--:4;IMPRECISE;CIPOS=-353,50;CIEND=-296,50;CIPOS95=-165,50;CIEND95=-119,50;MATEID=16171_2;EVENT=16171;SU=4;PE=4;SR=0;ALG=PROD;AF=0.001188;NSAMP=20;MSQ=23.14;AN=16834;AC=20;NS=8438;AC_Hom=0;AC_Het=20;AC_Hemi=0;MAF=0.00118511;HWE=1;NFAM=20	SVTYPE=BND;POS=6680224;STRANDS=--:4;IMPRECISE;CIPOS=-296,50;CIEND=-353,50;CIPOS95=-119,50;CIEND95=-165,50;MATEID=16171_1;EVENT=16171;SECONDARY;SU=4;PE=4;SR=0;ALG=PROD;AF=0.001188;NSAMP=20;MSQ=23.14;AN=16834;AC=20;NS=8438;AC_Hom=0;AC_Het=20;AC_Hemi=0;MAF=0.00118511;HWE=1;NFAM=20
11	43029260	43029660	12	13076739	13076934	14558	718.6	-	-	BND	LOW	14558_1	N	[12:13076905[N	14558_2	N	[11:43029631[N	SVTYPE=BND;POS=43029631;STRANDS=--:13;IMPRECISE;CIPOS=-370,30;CIEND=-165,30;CIPOS95=-121,30;CIEND95=-30,30;MATEID=14558_2;EVENT=14558;SU=13;PE=13;SR=0;ALG=PROD;AF=0.001723;NSAMP=29;MSQ=23.33;AN=16834;AC=29;NS=8438;AC_Hom=0;AC_Het=29;AC_Hemi=0;MAF=0.00171842;HWE=1;NFAM=29	SVTYPE=BND;POS=13076905;STRANDS=--:13;IMPRECISE;CIPOS=-165,30;CIEND=-370,30;CIPOS95=-30,30;CIEND95=-121,30;MATEID=14558_1;EVENT=14558;SECONDARY;SU=13;PE=13;SR=0;ALG=PROD;AF=0.001723;NSAMP=29;MSQ=23.33;AN=16834;AC=29;NS=8438;AC_Hom=0;AC_Het=29;AC_Hemi=0;MAF=0.00171842;HWE=1;NFAM=29
11	43029261	43029660	11	93645282	93645438	295339	8047.92	-	-	BND	LOW	295339_1	N	[11:93645409[N	295339_2	N	[11:43029631[N	SVTYPE=BND;POS=43029631;STRANDS=--:34;IMPRECISE;CIPOS=-369,30;CIEND=-126,30;CIPOS95=-78,30;CIEND95=-12,12;MATEID=295339_2;EVENT=295339;SU=34;PE=34;SR=0;ALG=PROD;AF=0.02394;NSAMP=403;MSQ=18.06;AN=16834;AC=403;NS=8438;AC_Hom=0;AC_Het=407;AC_Hemi=0;MAF=0.0241171;HWE=0.0166078;NFAM=378	SVTYPE=BND;POS=93645409;STRANDS=--:34;IMPRECISE;CIPOS=-126,30;CIEND=-369,30;CIPOS95=-12,12;CIEND95=-78,30;MATEID=295339_1;EVENT=295339;SECONDARY;SU=34;PE=34;SR=0;ALG=PROD;AF=0.02394;NSAMP=403;MSQ=18.06;AN=16834;AC=403;NS=8438;AC_Hom=0;AC_Het=407;AC_Hemi=0;MAF=0.0241171;HWE=0.0166078;NFAM=378
11	43029265	43029655	12	5468939	5469352	14550	1752.59	-	+	BND	LOW	14550_1	N	]12:5468989]N	14550_2	N	N[11:43029626[	SVTYPE=BND;POS=43029626;STRANDS=-+:8;IMPRECISE;CIPOS=-360,30;CIEND=-50,363;CIPOS95=-132,30;CIEND95=-50,63;MATEID=14550_2;EVENT=14550;SU=8;PE=8;SR=0;ALG=PROD;AF=0.004812;NSAMP=81;MSQ=20.21;AN=16834;AC=81;NS=8438;AC_Hom=0;AC_Het=82;AC_Hemi=0;MAF=0.00485897;HWE=1;NFAM=73	SVTYPE=BND;POS=5468989;STRANDS=-+:8;IMPRECISE;CIPOS=-50,363;CIEND=-360,30;CIPOS95=-50,63;CIEND95=-132,30;MATEID=14550_1;EVENT=14550;SECONDARY;SU=8;PE=8;SR=0;ALG=PROD;AF=0.004812;NSAMP=81;MSQ=20.21;AN=16834;AC=81;NS=8438;AC_Hom=0;AC_Het=82;AC_Hemi=0;MAF=0.00485897;HWE=1;NFAM=73
11	43029318	43029657	X	3896791	3896958	16480	1007.17	-	-	BND	LOW	16480_1	N	[X:3896909[N	16480_2	N	[11:43029626[N	SVTYPE=BND;POS=43029626;STRANDS=--:20;IMPRECISE;CIPOS=-307,32;CIEND=-117,50;CIPOS95=-88,32;CIEND95=-17,17;MATEID=16480_2;EVENT=16480;SU=20;PE=20;SR=0;ALG=PROD;AF=0.003445;NSAMP=58;MSQ=15.7;AN=16834;AC=58;NS=8438;AC_Hom=0;AC_Het=58;AC_Hemi=0;MAF=0.00343683;HWE=1;NFAM=56	SVTYPE=BND;POS=3896909;STRANDS=--:20;IMPRECISE;CIPOS=-117,50;CIEND=-307,32;CIPOS95=-17,17;CIEND95=-88,32;MATEID=16480_1;EVENT=16480;SECONDARY;SU=20;PE=20;SR=0;ALG=PROD;AF=0.003445;NSAMP=58;MSQ=15.7;AN=16834;AC=58;NS=8438;AC_Hom=0;AC_Het=58;AC_Hemi=0;MAF=0.00343683;HWE=1;NFAM=56
11	43029325	43029690	14	95379920	95380225	15140	80.48	-	-	BND	LOW	15140_1	N	[14:95380176[N	15140_2	N	[11:43029641[N	SVTYPE=BND;POS=43029641;STRANDS=--:6;IMPRECISE;CIPOS=-315,50;CIEND=-255,50;CIPOS95=-140,50;CIEND95=-116,50;MATEID=15140_2;EVENT=15140;SU=6;PE=6;SR=0;ALG=PROD;AF=0.0001782;NSAMP=3;MSQ=20.41;AN=16834;AC=3;NS=8438;AC_Hom=0;AC_Het=3;AC_Hemi=0;MAF=0.000177767;HWE=1;NFAM=3	SVTYPE=BND;POS=95380176;STRANDS=--:6;IMPRECISE;CIPOS=-255,50;CIEND=-315,50;CIPOS95=-116,50;CIEND95=-140,50;MATEID=15140_1;EVENT=15140;SECONDARY;SU=6;PE=6;SR=0;ALG=PROD;AF=0.0001782;NSAMP=3;MSQ=20.41;AN=16834;AC=3;NS=8438;AC_Hom=0;AC_Het=3;AC_Hemi=0;MAF=0.000177767;HWE=1;NFAM=3
11	43029326	43029656	15	37425241	37425462	15197	2657.73	-	-	BND	LOW	15197_1	N	[15:37425413[N	15197_2	N	[11:43029626[N	SVTYPE=BND;POS=43029626;STRANDS=--:36;IMPRECISE;CIPOS=-299,31;CIEND=-171,50;CIPOS95=-83,31;CIEND95=-18,18;MATEID=15197_2;EVENT=15197;SU=36;PE=36;SR=0;ALG=PROD;AF=0.005584;NSAMP=94;MSQ=27.3;AN=16834;AC=94;NS=8438;AC_Hom=0;AC_Het=94;AC_Hemi=0;MAF=0.00557004;HWE=1;NFAM=92	SVTYPE=BND;POS=37425413;STRANDS=--:36;IMPRECISE;CIPOS=-171,50;CIEND=-299,31;CIPOS95=-18,18;CIEND95=-83,31;MATEID=15197_1;EVENT=15197;SECONDARY;SU=36;PE=36;SR=0;ALG=PROD;AF=0.005584;NSAMP=94;MSQ=27.3;AN=16834;AC=94;NS=8438;AC_Hom=0;AC_Het=94;AC_Hemi=0;MAF=0.00557004;HWE=1;NFAM=92
11	43029375	43029764	X	100108150	100108428	16691	339.32	-	-	BND	LOW	16691_1	N	[X:100108379[N	16691_2	N	[11:43029715[N	SVTYPE=BND;POS=43029715;STRANDS=--:12;IMPRECISE;CIPOS=-339,50;CIEND=-228,50;CIPOS95=-121,50;CIEND95=-65,50;MATEID=16691_2;EVENT=16691;SU=12;PE=12;SR=0;ALG=PROD;AF=0.0006534;NSAMP=11;MSQ=28.2;AN=16834;AC=11;NS=8438;AC_Hom=0;AC_Het=12;AC_Hemi=0;MAF=0.000711069;HWE=1;NFAM=11	SVTYPE=BND;POS=100108379;STRANDS=--:12;IMPRECISE;CIPOS=-228,50;CIEND=-339,50;CIPOS95=-65,50;CIEND95=-121,50;MATEID=16691_1;EVENT=16691;SECONDARY;SU=12;PE=12;SR=0;ALG=PROD;AF=0.0006534;NSAMP=11;MSQ=28.2;AN=16834;AC=11;NS=8438;AC_Hom=0;AC_Het=12;AC_Hemi=0;MAF=0.000711069;HWE=1;NFAM=11
11	43029702	43029719	16	29770514	29770531	15426	17.96	-	+	BND	LOW	15426_1	N	]16:29770523]N	15426_2	N	N[11:43029712[	SVTYPE=BND;POS=43029712;STRANDS=-+:4;CIPOS=-9,8;CIEND=-9,8;CIPOS95=0,0;CIEND95=0,0;MATEID=15426_2;EVENT=15426;SU=4;PE=0;SR=4;ALG=PROD;AF=5.94e-05;NSAMP=1;MSQ=14.92;AN=16834;AC=1;NS=8438;AC_Hom=0;AC_Het=1;AC_Hemi=0;MAF=5.92557e-05;HWE=1;NFAM=1	SVTYPE=BND;POS=29770523;STRANDS=-+:4;CIPOS=-9,8;CIEND=-9,8;CIPOS95=0,0;CIEND95=0,0;MATEID=15426_1;EVENT=15426;SECONDARY;SU=4;PE=0;SR=4;ALG=PROD;AF=5.94e-05;NSAMP=1;MSQ=14.92;AN=16834;AC=1;NS=8438;AC_Hom=0;AC_Het=1;AC_Hemi=0;MAF=5.92557e-05;HWE=1;NFAM=1
11	43029705	43030220	14	95379960	95380351	15141	156.23	+	+	BND	LOW	15141_1	N	N]14:95380010]	15141_2	N	N]11:43029755]	SVTYPE=BND;POS=43029755;STRANDS=++:5;IMPRECISE;CIPOS=-50,465;CIEND=-50,341;CIPOS95=-50,148;CIEND95=-50,82;MATEID=15141_2;EVENT=15141;SU=5;PE=5;SR=0;ALG=PROD;AF=0.0001782;NSAMP=3;MSQ=50.05;AN=16834;AC=3;NS=8438;AC_Hom=0;AC_Het=3;AC_Hemi=0;MAF=0.000177767;HWE=1;NFAM=3	SVTYPE=BND;POS=95380010;STRANDS=++:5;IMPRECISE;CIPOS=-50,341;CIEND=-50,465;CIPOS95=-50,82;CIEND95=-50,148;MATEID=15141_1;EVENT=15141;SECONDARY;SU=5;PE=5;SR=0;ALG=PROD;AF=0.0001782;NSAMP=3;MSQ=50.05;AN=16834;AC=3;NS=8438;AC_Hom=0;AC_Het=3;AC_Hemi=0;MAF=0.000177767;HWE=1;NFAM=3
11	43029711	43030357	15	37425216	37425756	15196	978.8	+	+	BND	LOW	15196_1	N	N]15:37425351]	15196_2	N	N]11:43029783]	SVTYPE=BND;POS=43029783;STRANDS=++:58;IMPRECISE;CIPOS=-72,574;CIEND=-135,405;CIPOS95=-72,135;CIEND95=-77,77;MATEID=15196_2;EVENT=15196;SU=58;PE=58;SR=0;ALG=SUM;AF=0.002139;NSAMP=36;MSQ=26.17;AN=16834;AC=36;NS=8438;AC_Hom=0;AC_Het=36;AC_Hemi=0;MAF=0.00213321;HWE=1;NFAM=32	SVTYPE=BND;POS=37425351;STRANDS=++:58;IMPRECISE;CIPOS=-135,405;CIEND=-72,574;CIPOS95=-77,77;CIEND95=-72,135;MATEID=15196_1;EVENT=15196;SECONDARY;SU=58;PE=58;SR=0;ALG=SUM;AF=0.002139;NSAMP=36;MSQ=26.17;AN=16834;AC=36;NS=8438;AC_Hom=0;AC_Het=36;AC_Hemi=0;MAF=0.00213321;HWE=1;NFAM=32
11	43029732	43030094	12	98862454	98862656	14525	955.13	+	-	BND	LOW	14525_1	N	N[12:98862627[	14525_2	N	]11:43029762]N	SVTYPE=BND;POS=43029762;STRANDS=+-:22;IMPRECISE;CIPOS=-30,332;CIEND=-172,30;CIPOS95=-30,103;CIEND95=-39,30;MATEID=14525_2;EVENT=14525;SU=22;PE=22;SR=0;ALG=PROD;AF=0.002733;NSAMP=46;MSQ=18.8;AN=16834;AC=46;NS=8438;AC_Hom=0;AC_Het=46;AC_Hemi=0;MAF=0.00272576;HWE=1;NFAM=45	SVTYPE=BND;POS=98862627;STRANDS=+-:22;IMPRECISE;CIPOS=-172,30;CIEND=-30,332;CIPOS95=-39,30;CIEND95=-30,103;MATEID=14525_1;EVENT=14525;SECONDARY;SU=22;PE=22;SR=0;ALG=PROD;AF=0.002733;NSAMP=46;MSQ=18.8;AN=16834;AC=46;NS=8438;AC_Hom=0;AC_Het=46;AC_Hemi=0;MAF=0.00272576;HWE=1;NFAM=45
11	43029735	43030289	12	5468768	5469075	14479	497.62	+	-	BND	LOW	14479_1	N	N[12:5469046[	14479_2	N	]11:43029763]N	SVTYPE=BND;POS=43029763;STRANDS=+-:8;IMPRECISE;CIPOS=-28,526;CIEND=-277,30;CIPOS95=-28,149;CIEND95=-87,30;MATEID=14479_2;EVENT=14479;SU=8;PE=8;SR=0;ALG=PROD;AF=0.001307;NSAMP=22;MSQ=20.01;AN=16834;AC=22;NS=8438;AC_Hom=0;AC_Het=22;AC_Hemi=0;MAF=0.00130363;HWE=1;NFAM=21	SVTYPE=BND;POS=5469046;STRANDS=+-:8;IMPRECISE;CIPOS=-277,30;CIEND=-28,526;CIPOS95=-87,30;CIEND95=-28,149;MATEID=14479_1;EVENT=14479;SECONDARY;SU=8;PE=8;SR=0;ALG=PROD;AF=0.001307;NSAMP=22;MSQ=20.01;AN=16834;AC=22;NS=8438;AC_Hom=0;AC_Het=22;AC_Hemi=0;MAF=0.00130363;HWE=1;NFAM=21
11	43029741	43030189	20	6680077	6680421	16170	2088.1	+	+	BND	LOW	16170_1	N	N]20:6680127]	16170_2	N	N]11:43029789]	SVTYPE=BND;POS=43029789;STRANDS=++:48;IMPRECISE;CIPOS=-48,400;CIEND=-50,294;CIPOS95=-48,69;CIEND95=-15,15;MATEID=16170_2;EVENT=16170;SU=48;PE=48;SR=0;ALG=PROD;AF=0.003386;NSAMP=57;MSQ=36.05;AN=16834;AC=57;NS=8438;AC_Hom=0;AC_Het=57;AC_Hemi=0;MAF=0.00337758;HWE=1;NFAM=55	SVTYPE=BND;POS=6680127;STRANDS=++:48;IMPRECISE;CIPOS=-50,294;CIEND=-48,400;CIPOS95=-15,15;CIEND95=-48,69;MATEID=16170_1;EVENT=16170;SECONDARY;SU=48;PE=48;SR=0;ALG=PROD;AF=0.003386;NSAMP=57;MSQ=36.05;AN=16834;AC=57;NS=8438;AC_Hom=0;AC_Het=57;AC_Hemi=0;MAF=0.00337758;HWE=1;NFAM=55
11	43029748	43029929	11	43029941	43030120	99631	64966.9	+	-	BND	LOW	99631_1	N	N[11:43030111[	99631_2	N	]11:43029771]N	SVTYPE=BND;POS=43029771;STRANDS=+-:313;IMPRECISE;CIPOS=-23,158;CIEND=-169,10;CIPOS95=-6,6;CIEND95=-9,9;MATEID=99631_2;EVENT=99631;SU=313;PE=313;SR=0;ALG=PROD;AF=0.08643;NSAMP=1447;MSQ=44.03;AN=16834;AC=1455;NS=8438;AC_Hom=16;AC_Het=1444;AC_Hemi=0;MAF=0.0865134;HWE=5.6075e-20;NFAM=1321	SVTYPE=BND;POS=43030111;STRANDS=+-:313;IMPRECISE;CIPOS=-169,10;CIEND=-23,158;CIPOS95=-9,9;CIEND95=-6,6;MATEID=99631_1;EVENT=99631;SECONDARY;SU=313;PE=313;SR=0;ALG=PROD;AF=0.08643;NSAMP=1447;MSQ=44.03;AN=16834;AC=1455;NS=8438;AC_Hom=16;AC_Het=1444;AC_Hemi=0;MAF=0.0865134;HWE=5.6075e-20;NFAM=1321
11	43029761	43029774	21	32918859	32918878	16330	312.92	+	-	BND	LOW	16330_1	N	N[21:32918870[	16330_2	N	]11:43029764]N	SVTYPE=BND;POS=43029764;STRANDS=+-:6;IMPRECISE;CIPOS=-3,10;CIEND=-10,9;CIPOS95=-1,3;CIEND95=-3,1;MATEID=16330_2;EVENT=16330;SU=6;PE=5;SR=1;ALG=PROD;AF=0.0007722;NSAMP=13;MSQ=21.88;AN=16834;AC=13;NS=8438;AC_Hom=0;AC_Het=13;AC_Hemi=0;MAF=0.000770325;HWE=1;NFAM=13	SVTYPE=BND;POS=32918870;STRANDS=+-:6;IMPRECISE;CIPOS=-10,9;CIEND=-3,10;CIPOS95=-3,1;CIEND95=-1,3;MATEID=16330_1;EVENT=16330;SECONDARY;SU=6;PE=5;SR=1;ALG=PROD;AF=0.0007722;NSAMP=13;MSQ=21.88;AN=16834;AC=13;NS=8438;AC_Hom=0;AC_Het=13;AC_Hemi=0;MAF=0.000770325;HWE=1;NFAM=13
11	43029761	43030212	16	4970177	4970350	15366	20695.5	+	-	BND	LOW	15366_1	N	N[16:4970301[	15366_2	N	]11:43029803]N	SVTYPE=BND;POS=43029803;STRANDS=+-:146;IMPRECISE;CIPOS=-42,409;CIEND=-123,50;CIPOS95=-42,64;CIEND95=-7,7;MATEID=15366_2;EVENT=15366;SU=146;PE=146;SR=0;ALG=PROD;AF=0.0398;NSAMP=670;MSQ=30.14;AN=16834;AC=670;NS=8438;AC_Hom=0;AC_Het=671;AC_Hemi=0;MAF=0.0397606;HWE=2.10442e-06;NFAM=601	SVTYPE=BND;POS=4970301;STRANDS=+-:146;IMPRECISE;CIPOS=-123,50;CIEND=-42,409;CIPOS95=-7,7;CIEND95=-42,64;MATEID=15366_1;EVENT=15366;SECONDARY;SU=146;PE=146;SR=0;ALG=PROD;AF=0.0398;NSAMP=670;MSQ=30.14;AN=16834;AC=670;NS=8438;AC_Hom=0;AC_Het=671;AC_Hemi=0;MAF=0.0397606;HWE=2.10442e-06;NFAM=601
11	43029774	43030224	12	40933112	40933466	14405	224.94	+	+	BND	LOW	14405_1	N	N]12:40933142]	14405_2	N	N]11:43029806]	SVTYPE=BND;POS=43029806;STRANDS=++:17;IMPRECISE;CIPOS=-32,418;CIEND=-30,324;CIPOS95=-32,104;CIEND95=-30,33;MATEID=14405_2;EVENT=14405;SU=17;PE=17;SR=0;ALG=PROD;AF=0.0006534;NSAMP=11;MSQ=18.16;AN=16834;AC=11;NS=8438;AC_Hom=0;AC_Het=11;AC_Hemi=0;MAF=0.000651813;HWE=1;NFAM=11	SVTYPE=BND;POS=40933142;STRANDS=++:17;IMPRECISE;CIPOS=-30,324;CIEND=-32,418;CIPOS95=-30,33;CIEND95=-32,104;MATEID=14405_1;EVENT=14405;SECONDARY;SU=17;PE=17;SR=0;ALG=PROD;AF=0.0006534;NSAMP=11;MSQ=18.16;AN=16834;AC=11;NS=8438;AC_Hom=0;AC_Het=11;AC_Hemi=0;MAF=0.000651813;HWE=1;NFAM=11
11	43029777	43030116	11	93645354	93645535	295340	4611.54	+	+	BND	LOW	295340_1	N	N]11:93645376]	295340_2	N	N]11:43029809]	SVTYPE=BND;POS=43029809;STRANDS=++:183;IMPRECISE;CIPOS=-32,307;CIEND=-22,159;CIPOS95=-23,23;CIEND95=-3,3;MATEID=295340_2;EVENT=295340;SU=183;PE=183;SR=0;ALG=PROD;AF=0.007425;NSAMP=125;MSQ=36.36;AN=16834;AC=125;NS=8438;AC_Hom=0;AC_Het=125;AC_Hemi=0;MAF=0.00740697;HWE=1;NFAM=120	SVTYPE=BND;POS=93645376;STRANDS=++:183;IMPRECISE;CIPOS=-22,159;CIEND=-32,307;CIPOS95=-3,3;CIEND95=-23,23;MATEID=295340_1;EVENT=295340;SECONDARY;SU=183;PE=183;SR=0;ALG=PROD;AF=0.007425;NSAMP=125;MSQ=36.36;AN=16834;AC=125;NS=8438;AC_Hom=0;AC_Het=125;AC_Hemi=0;MAF=0.00740697;HWE=1;NFAM=120
11	43029786	43030327	17	9534161	9534407	15575	206.31	+	-	BND	LOW	15575_1	N	N[17:9534398[	15575_2	N	]11:43029796]N	SVTYPE=BND;POS=43029796;STRANDS=+-:4;IMPRECISE;CIPOS=-10,531;CIEND=-236,10;CIPOS95=0,185;CIEND95=-104,2;MATEID=15575_2;EVENT=15575;SU=4;PE=4;SR=0;ALG=PROD;AF=0.0003564;NSAMP=6;MSQ=33.63;AN=16834;AC=6;NS=8438;AC_Hom=0;AC_Het=6;AC_Hemi=0;MAF=0.000355534;HWE=1;NFAM=6	SVTYPE=BND;POS=9534398;STRANDS=+-:4;IMPRECISE;CIPOS=-236,10;CIEND=-10,531;CIPOS95=-104,2;CIEND95=0,185;MATEID=15575_1;EVENT=15575;SECONDARY;SU=4;PE=4;SR=0;ALG=PROD;AF=0.0003564;NSAMP=6;MSQ=33.63;AN=16834;AC=6;NS=8438;AC_Hom=0;AC_Het=6;AC_Hemi=0;MAF=0.000355534;HWE=1;NFAM=6
11	43029787	43030211	12	64157342	64157519	14513	256.28	+	-	BND	LOW	14513_1	N	N[12:64157490[	14513_2	N	]11:43029817]N	SVTYPE=BND;POS=43029817;STRANDS=+-:10;IMPRECISE;CIPOS=-30,394;CIEND=-147,30;CIPOS95=-30,99;CIEND95=-26,26;MATEID=14513_2;EVENT=14513;SU=10;PE=10;SR=0;ALG=PROD;AF=0.000297;NSAMP=5;MSQ=50.47;AN=16834;AC=5;NS=8438;AC_Hom=0;AC_Het=5;AC_Hemi=0;MAF=0.000296279;HWE=1;NFAM=5	SVTYPE=BND;POS=64157490;STRANDS=+-:10;IMPRECISE;CIPOS=-147,30;CIEND=-30,394;CIPOS95=-26,26;CIEND95=-30,99;MATEID=14513_1;EVENT=14513;SECONDARY;SU=10;PE=10;SR=0;ALG=PROD;AF=0.000297;NSAMP=5;MSQ=50.47;AN=16834;AC=5;NS=8438;AC_Hom=0;AC_Het=5;AC_Hemi=0;MAF=0.000296279;HWE=1;NFAM=5
11	43029789	43030235	15	70656659	70656869	15284	215.83	+	-	BND	LOW	15284_1	N	N[15:70656860[	15284_2	N	]11:43029799]N	SVTYPE=BND;POS=43029799;STRANDS=+-:6;IMPRECISE;CIPOS=-10,436;CIEND=-200,10;CIPOS95=-1,160;CIEND95=-92,2;MATEID=15284_2;EVENT=15284;SU=6;PE=6;SR=0;ALG=PROD;AF=0.0004158;NSAMP=7;MSQ=28.15;AN=16834;AC=7;NS=8438;AC_Hom=0;AC_Het=7;AC_Hemi=0;MAF=0.00041479;HWE=1;NFAM=7	SVTYPE=BND;POS=70656860;STRANDS=+-:6;IMPRECISE;CIPOS=-200,10;CIEND=-10,436;CIPOS95=-92,2;CIEND95=-1,160;MATEID=15284_1;EVENT=15284;SECONDARY;SU=6;PE=6;SR=0;ALG=PROD;AF=0.0004158;NSAMP=7;MSQ=28.15;AN=16834;AC=7;NS=8438;AC_Hom=0;AC_Het=7;AC_Hemi=0;MAF=0.00041479;HWE=1;NFAM=7
11	43029790	43030240	19	36931197	36931462	16071	16.8	+	-	BND	LOW	16071_1	N	N[19:36931453[	16071_2	N	]11:43029800]N	SVTYPE=BND;POS=43029800;STRANDS=+-:4;IMPRECISE;CIPOS=-10,440;CIEND=-255,10;CIPOS95=-1,134;CIEND95=-120,2;MATEID=16071_2;EVENT=16071;SU=4;PE=4;SR=0;ALG=PROD;AF=5.94e-05;NSAMP=1;MSQ=14.98;AN=16834;AC=1;NS=8438;AC_Hom=0;AC_Het=1;AC_Hemi=0;MAF=5.92557e-05;HWE=1;NFAM=1	SVTYPE=BND;POS=36931453;STRANDS=+-:4;IMPRECISE;CIPOS=-255,10;CIEND=-10,440;CIPOS95=-120,2;CIEND95=-1,134;MATEID=16071_1;EVENT=16071;SECONDARY;SU=4;PE=4;SR=0;ALG=PROD;AF=5.94e-05;NSAMP=1;MSQ=14.98;AN=16834;AC=1;NS=8438;AC_Hom=0;AC_Het=1;AC_Hemi=0;MAF=5.92557e-05;HWE=1;NFAM=1
11	43029795	43030107	X	3896921	3897140	16479	11566.2	+	+	BND	LOW	16479_1	N	N]X:3896957]	16479_2	N	N]11:43029813]	SVTYPE=BND;POS=43029813;STRANDS=++:488;IMPRECISE;CIPOS=-18,294;CIEND=-36,183;CIPOS95=-18,23;CIEND95=-4,4;MATEID=16479_2;EVENT=16479;SU=488;PE=488;SR=0;ALG=PROD;AF=0.01812;NSAMP=305;MSQ=36.95;AN=16834;AC=305;NS=8438;AC_Hom=0;AC_Het=308;AC_Hemi=0;MAF=0.0182508;HWE=0.119368;NFAM=288	SVTYPE=BND;POS=3896957;STRANDS=++:488;IMPRECISE;CIPOS=-36,183;CIEND=-18,294;CIPOS95=-4,4;CIEND95=-18,23;MATEID=16479_1;EVENT=16479;SECONDARY;SU=488;PE=488;SR=0;ALG=PROD;AF=0.01812;NSAMP=305;MSQ=36.95;AN=16834;AC=305;NS=8438;AC_Hom=0;AC_Het=308;AC_Hemi=0;MAF=0.0182508;HWE=0.119368;NFAM=288
11	43029795	43030314	12	118384836	118385005	14538	338.3	+	-	BND	LOW	14538_1	N	N[12:118384996[	14538_2	N	]11:43029803]N	SVTYPE=BND;POS=43029803;STRANDS=+-:4;IMPRECISE;CIPOS=-8,511;CIEND=-159,10;CIPOS95=0,174;CIEND95=-61,3;MATEID=14538_2;EVENT=14538;SU=4;PE=4;SR=0;ALG=PROD;AF=0.0007128;NSAMP=12;MSQ=26.76;AN=16834;AC=12;NS=8438;AC_Hom=0;AC_Het=12;AC_Hemi=0;MAF=0.000711069;HWE=1;NFAM=12	SVTYPE=BND;POS=118384996;STRANDS=+-:4;IMPRECISE;CIPOS=-159,10;CIEND=-8,511;CIPOS95=-61,3;CIEND95=0,174;MATEID=14538_1;EVENT=14538;SECONDARY;SU=4;PE=4;SR=0;ALG=PROD;AF=0.0007128;NSAMP=12;MSQ=26.76;AN=16834;AC=12;NS=8438;AC_Hom=0;AC_Het=12;AC_Hemi=0;MAF=0.000711069;HWE=1;NFAM=12
11	43029796	43030133	12	13076827	13076943	14404	10607.0	+	+	BND	LOW	14404_1	N	N]12:13076838]	14404_2	N	N]11:43029806]	SVTYPE=BND;POS=43029806;STRANDS=++:285;IMPRECISE;CIPOS=-10,327;CIEND=-11,105;CIPOS95=-10,31;CIEND95=-3,3;MATEID=14404_2;EVENT=14404;SU=285;PE=285;SR=0;ALG=PROD;AF=0.01236;NSAMP=208;MSQ=50.58;AN=16834;AC=208;NS=8438;AC_Hom=0;AC_Het=209;AC_Hemi=0;MAF=0.0123845;HWE=0.641595;NFAM=205	SVTYPE=BND;POS=13076838;STRANDS=++:285;IMPRECISE;CIPOS=-11,105;CIEND=-10,327;CIPOS95=-3,3;CIEND95=-10,31;MATEID=14404_1;EVENT=14404;SECONDARY;SU=285;PE=285;SR=0;ALG=PROD;AF=0.01236;NSAMP=208;MSQ=50.58;AN=16834;AC=208;NS=8438;AC_Hom=0;AC_Het=209;AC_Hemi=0;MAF=0.0123845;HWE=0.641595;NFAM=205
11	43029800	43030261	X	100108203	100108726	16690	730.74	+	+	BND	LOW	16690_1	N	N]X:100108253]	16690_2	N	N]11:43029834]	SVTYPE=BND;POS=43029834;STRANDS=++:42;IMPRECISE;CIPOS=-34,427;CIEND=-50,473;CIPOS95=-34,94;CIEND95=-50,122;MATEID=16690_2;EVENT=16690;SU=42;PE=42;SR=0;ALG=SUM;AF=0.0008911;NSAMP=15;MSQ=48.46;AN=16834;AC=15;NS=8438;AC_Hom=0;AC_Het=15;AC_Hemi=0;MAF=0.000888836;HWE=1;NFAM=14	SVTYPE=BND;POS=100108253;STRANDS=++:42;IMPRECISE;CIPOS=-50,473;CIEND=-34,427;CIPOS95=-50,122;CIEND95=-34,94;MATEID=16690_1;EVENT=16690;SECONDARY;SU=42;PE=42;SR=0;ALG=SUM;AF=0.0008911;NSAMP=15;MSQ=48.46;AN=16834;AC=15;NS=8438;AC_Hom=0;AC_Het=15;AC_Hemi=0;MAF=0.000888836;HWE=1;NFAM=14
11	43029824	43030066	14	51337603	51337640	15034	37533.1	+	-	BND	LOW	15034_1	N	N[14:51337627[	15034_2	N	]11:43029835]N	SVTYPE=BND;POS=43029835;STRANDS=+-:424;IMPRECISE;CIPOS=-11,231;CIEND=-23,14;CIPOS95=-11,17;CIEND95=-2,2;MATEID=15034_2;EVENT=15034;SU=424;PE=424;SR=0;ALG=PROD;AF=0.04847;NSAMP=816;MSQ=45.58;AN=16834;AC=816;NS=8438;AC_Hom=0;AC_Het=816;AC_Hemi=0;MAF=0.0483527;HWE=1.69e-09;NFAM=726	SVTYPE=BND;POS=51337627;STRANDS=+-:424;IMPRECISE;CIPOS=-23,14;CIEND=-11,231;CIPOS95=-2,2;CIEND95=-11,17;MATEID=15034_1;EVENT=15034;SECONDARY;SU=424;PE=424;SR=0;ALG=PROD;AF=0.04847;NSAMP=816;MSQ=45.58;AN=16834;AC=816;NS=8438;AC_Hom=0;AC_Het=816;AC_Hemi=0;MAF=0.0483527;HWE=1.69e-09;NFAM=726
11	43037785	43038378	11	67911853	67912446	295341	385.38	-	-	BND	PASS	295341_1	N	[11:67912437[N	295341_2	N	[11:43038369[N	SVTYPE=BND;POS=43038369;STRANDS=--:10;IMPRECISE;CIPOS=-583,10;CIEND=-583,10;CIPOS95=-152,0;CIEND95=-152,0;MATEID=295341_2;EVENT=295341;SU=10;PE=10;SR=0;ALG=PROD;AF=5.94e-05;NSAMP=1;MSQ=383.68;AN=16834;AC=1;NS=8438;AC_Hom=0;AC_Het=1;AC_Hemi=0;MAF=5.92557e-05;HWE=1;NFAM=1	SVTYPE=BND;POS=67912437;STRANDS=--:10;IMPRECISE;CIPOS=-583,10;CIEND=-583,10;CIPOS95=-152,0;CIEND95=-152,0;MATEID=295341_1;EVENT=295341;SECONDARY;SU=10;PE=10;SR=0;ALG=PROD;AF=5.94e-05;NSAMP=1;MSQ=383.68;AN=16834;AC=1;NS=8438;AC_Hom=0;AC_Het=1;AC_Hemi=0;MAF=5.92557e-05;HWE=1;NFAM=1
11	43063793	43063800	11	43063861	43063868	99632	1882.18	+	-	BND	LOW	99632_1	N	N[11:43063866[	99632_2	N	]11:43063797]N	SVTYPE=BND;POS=43063797;STRANDS=+-:69;CIPOS=-4,3;CIEND=-4,3;CIPOS95=0,0;CIEND95=0,0;MATEID=99632_2;EVENT=99632;SU=69;PE=0;SR=69;ALG=PROD;AF=0.0005346;NSAMP=9;MSQ=209.12;AN=16834;AC=9;NS=8438;AC_Hom=0;AC_Het=9;AC_Hemi=0;MAF=0.000533302;HWE=1;NFAM=9	SVTYPE=BND;POS=43063866;STRANDS=+-:69;CIPOS=-4,3;CIEND=-4,3;CIPOS95=0,0;CIEND95=0,0;MATEID=99632_1;EVENT=99632;SECONDARY;SU=69;PE=0;SR=69;ALG=PROD;AF=0.0005346;NSAMP=9;MSQ=209.12;AN=16834;AC=9;NS=8438;AC_Hom=0;AC_Het=9;AC_Hemi=0;MAF=0.000533302;HWE=1;NFAM=9
11	43075581	43075598	12	75030666	75030683	14406	1736.18	+	+	BND	LOW	14406_1	N	N]12:75030675]	14406_2	N	N]11:43075590]	SVTYPE=BND;POS=43075590;STRANDS=++:4;CIPOS=-9,8;CIEND=-9,8;CIPOS95=0,0;CIEND95=0,0;MATEID=14406_2;EVENT=14406;SU=4;PE=0;SR=4;ALG=PROD;AF=0.00499;NSAMP=84;MSQ=19.19;AN=16834;AC=84;NS=8438;AC_Hom=0;AC_Het=84;AC_Hemi=0;MAF=0.00497748;HWE=1;NFAM=80	SVTYPE=BND;POS=75030675;STRANDS=++:4;CIPOS=-9,8;CIEND=-9,8;CIPOS95=0,0;CIEND95=0,0;MATEID=14406_1;EVENT=14406;SECONDARY;SU=4;PE=0;SR=4;ALG=PROD;AF=0.00499;NSAMP=84;MSQ=19.19;AN=16834;AC=84;NS=8438;AC_Hom=0;AC_Het=84;AC_Hemi=0;MAF=0.00497748;HWE=1;NFAM=80
11	43087385	43087402	11	43087544	43087564	99633	1552.31	+	-	BND	PASS	99633_1	N	N[11:43087555[	99633_2	N	]11:43087394]N	SVTYPE=BND;POS=43087394;STRANDS=+-:55;CIPOS=-9,8;CIEND=-10,10;CIPOS95=0,0;CIEND95=0,0;MATEID=99633_2;EVENT=99633;SU=55;PE=7;SR=48;ALG=PROD;AF=0.0003564;NSAMP=6;MSQ=258.7;AN=16834;AC=6;NS=8438;AC_Hom=0;AC_Het=6;AC_Hemi=0;MAF=0.000355534;HWE=1;NFAM=6	SVTYPE=BND;POS=43087555;STRANDS=+-:55;CIPOS=-10,10;CIEND=-9,8;CIPOS95=0,0;CIEND95=0,0;MATEID=99633_1;EVENT=99633;SECONDARY;SU=55;PE=7;SR=48;ALG=PROD;AF=0.0003564;NSAMP=6;MSQ=258.7;AN=16834;AC=6;NS=8438;AC_Hom=0;AC_Het=6;AC_Hemi=0;MAF=0.000355534;HWE=1;NFAM=6
11	43101541	43101845	11	43104818	43105125	257850	433.44	-	+	DUP	PASS	257850	N	<DUP>	.	.	.	SVTYPE=DUP;POS=43101822;SVLEN=3022;END=43104844;STRANDS=-+:26;IMPRECISE;CIPOS=-281,23;CIEND=-26,281;CIPOS95=-63,23;CIEND95=-26,58;SU=26;PE=26;SR=0;ALG=PROD;AF=0.0001188;NSAMP=2;MSQ=216.46;AN=16834;AC=2;NS=8438;AC_Hom=0;AC_Het=2;AC_Hemi=0;MAF=0.000118511;HWE=1;NFAM=2	.
11	43101793	43101852	11	43104865	43104907	295342	559.37	-	-	BND	PASS	295342_1	N	[11:43104888[N	295342_2	N	[11:43101823[N	SVTYPE=BND;POS=43101823;STRANDS=--:45;CIPOS=-29,30;CIEND=-22,20;CIPOS95=0,0;CIEND95=0,0;MATEID=295342_2;EVENT=295342;SU=45;PE=13;SR=32;ALG=PROD;AF=0.0001188;NSAMP=2;MSQ=279.69;AN=16834;AC=2;NS=8438;AC_Hom=0;AC_Het=2;AC_Hemi=0;MAF=0.000118511;HWE=1;NFAM=2	SVTYPE=BND;POS=43104888;STRANDS=--:45;CIPOS=-22,20;CIEND=-29,30;CIPOS95=0,0;CIEND95=0,0;MATEID=295342_1;EVENT=295342;SECONDARY;SU=45;PE=13;SR=32;ALG=PROD;AF=0.0001188;NSAMP=2;MSQ=279.69;AN=16834;AC=2;NS=8438;AC_Hom=0;AC_Het=2;AC_Hemi=0;MAF=0.000118511;HWE=1;NFAM=2
11	43104833	43104853	11	43104988	43104991	295343	236.39	+	+	BND	LOW	295343_1	N	N]11:43104990]	295343_2	N	N]11:43104843]	SVTYPE=BND;POS=43104843;STRANDS=++:18;CIPOS=-10,10;CIEND=-2,1;CIPOS95=0,0;CIEND95=0,0;MATEID=295343_2;EVENT=295343;SU=18;PE=4;SR=14;ALG=PROD;AF=5.94e-05;NSAMP=1;MSQ=236.38;AN=16834;AC=1;NS=8438;AC_Hom=0;AC_Het=1;AC_Hemi=0;MAF=5.92557e-05;HWE=1;NFAM=1	SVTYPE=BND;POS=43104990;STRANDS=++:18;CIPOS=-2,1;CIEND=-10,10;CIPOS95=0,0;CIEND95=0,0;MATEID=295343_1;EVENT=295343;SECONDARY;SU=18;PE=4;SR=14;ALG=PROD;AF=5.94e-05;NSAMP=1;MSQ=236.38;AN=16834;AC=1;NS=8438;AC_Hom=0;AC_Het=1;AC_Hemi=0;MAF=5.92557e-05;HWE=1;NFAM=1
11	43173766	43173783	11	43174042	43174056	99634	13.76	+	-	BND	LOW	99634_1	N	N[11:43174048[	99634_2	N	]11:43173775]N	SVTYPE=BND;POS=43173775;STRANDS=+-:4;IMPRECISE;CIPOS=-9,8;CIEND=-5,9;CIPOS95=0,0;CIEND95=-1,2;MATEID=99634_2;EVENT=99634;SU=4;PE=0;SR=4;ALG=PROD;AF=0.0001188;NSAMP=2;MSQ=4.66;AN=16834;AC=2;NS=8438;AC_Hom=0;AC_Het=2;AC_Hemi=0;MAF=0.000118511;HWE=1;NFAM=2	SVTYPE=BND;POS=43174048;STRANDS=+-:4;IMPRECISE;CIPOS=-5,9;CIEND=-9,8;CIPOS95=-1,2;CIEND95=0,0;MATEID=99634_1;EVENT=99634;SECONDARY;SU=4;PE=0;SR=4;ALG=PROD;AF=0.0001188;NSAMP=2;MSQ=4.66;AN=16834;AC=2;NS=8438;AC_Hom=0;AC_Het=2;AC_Hemi=0;MAF=0.000118511;HWE=1;NFAM=2
11	43174526	43174546	11	43174858	43174878	99635	32.02	+	-	BND	LOW	99635_1	N	N[11:43174869[	99635_2	N	]11:43174536]N	SVTYPE=BND;POS=43174536;STRANDS=+-:5;CIPOS=-10,10;CIEND=-10,10;CIPOS95=0,0;CIEND95=0,0;MATEID=99635_2;EVENT=99635;SU=5;PE=0;SR=5;ALG=PROD;AF=0.0001188;NSAMP=2;MSQ=15.69;AN=16834;AC=2;NS=8438;AC_Hom=0;AC_Het=2;AC_Hemi=0;MAF=0.000118511;HWE=1;NFAM=2	SVTYPE=BND;POS=43174869;STRANDS=+-:5;CIPOS=-10,10;CIEND=-10,10;CIPOS95=0,0;CIEND95=0,0;MATEID=99635_1;EVENT=99635;SECONDARY;SU=5;PE=0;SR=5;ALG=PROD;AF=0.0001188;NSAMP=2;MSQ=15.69;AN=16834;AC=2;NS=8438;AC_Hom=0;AC_Het=2;AC_Hemi=0;MAF=0.000118511;HWE=1;NFAM=2
11	43175425	43175482	11	43175837	43175894	99636	38.54	+	-	BND	LOW	99636_1	N	N[11:43175867[	99636_2	N	]11:43175454]N	SVTYPE=BND;POS=43175454;STRANDS=+-:12;CIPOS=-29,28;CIEND=-29,28;CIPOS95=0,0;CIEND95=0,0;MATEID=99636_2;EVENT=99636;SU=12;PE=0;SR=12;ALG=PROD;AF=0.0001782;NSAMP=3;MSQ=11.5;AN=16834;AC=3;NS=8438;AC_Hom=0;AC_Het=3;AC_Hemi=0;MAF=0.000177767;HWE=1;NFAM=3	SVTYPE=BND;POS=43175867;STRANDS=+-:12;CIPOS=-29,28;CIEND=-29,28;CIPOS95=0,0;CIEND95=0,0;MATEID=99636_1;EVENT=99636;SECONDARY;SU=12;PE=0;SR=12;ALG=PROD;AF=0.0001782;NSAMP=3;MSQ=11.5;AN=16834;AC=3;NS=8438;AC_Hom=0;AC_Het=3;AC_Hemi=0;MAF=0.000177767;HWE=1;NFAM=3
11	43177978	43177996	11	43178623	43178636	295344	35.95	+	+	INV	LOW	295344	N	<INV>	.	.	.	SVTYPE=INV;POS=43177988;SVLEN=639;END=43178627;STRANDS=++:1,--:5;IMPRECISE;CIPOS=-10,8;CIEND=-4,9;CIPOS95=-1,0;CIEND95=-1,3;SU=6;PE=4;SR=2;ALG=PROD;AF=5.94e-05;NSAMP=1;MSQ=35.95;AN=16834;AC=1;NS=8438;AC_Hom=0;AC_Het=1;AC_Hemi=0;MAF=5.92557e-05;HWE=1;NFAM=1	.
11	43179605	43179610	11	43179940	43179946	99637	698.54	+	-	BND	PASS	99637_1	N	N[11:43179945[	99637_2	N	]11:43179608]N	SVTYPE=BND;POS=43179608;STRANDS=+-:14;CIPOS=-3,2;CIEND=-4,2;CIPOS95=0,0;CIEND95=0,0;MATEID=99637_2;EVENT=99637;SU=14;PE=5;SR=9;ALG=PROD;AF=5.94e-05;NSAMP=1;MSQ=698.09;AN=16834;AC=1;NS=8438;AC_Hom=0;AC_Het=1;AC_Hemi=0;MAF=5.92557e-05;HWE=1;NFAM=1	SVTYPE=BND;POS=43179945;STRANDS=+-:14;CIPOS=-4,2;CIEND=-3,2;CIPOS95=0,0;CIEND95=0,0;MATEID=99637_1;EVENT=99637;SECONDARY;SU=14;PE=5;SR=9;ALG=PROD;AF=5.94e-05;NSAMP=1;MSQ=698.09;AN=16834;AC=1;NS=8438;AC_Hom=0;AC_Het=1;AC_Hemi=0;MAF=5.92557e-05;HWE=1;NFAM=1
11	43183901	43184093	11	43190134	43190417	257851	214.25	-	+	DUP	PASS	257851	N	<DUP>	.	.	.	SVTYPE=DUP;POS=43184063;SVLEN=6101;END=43190164;STRANDS=-+:23;IMPRECISE;CIPOS=-162,30;CIEND=-30,253;CIPOS95=-29,29;CIEND95=-30,32;SU=23;PE=23;SR=0;ALG=PROD;AF=0.0001188;NSAMP=2;MSQ=106.88;AN=16834;AC=2;NS=8438;AC_Hom=0;AC_Het=2;AC_Hemi=0;MAF=0.000118511;HWE=1;NFAM=2	.
11	43189833	43190290	11	43193726	43194023	99638	464.58	+	-	DEL	PASS	99638	N	<DEL>	.	.	.	SVTYPE=DEL;POS=43189843;SVLEN=-4170;END=43194013;STRANDS=+-:11;IMPRECISE;CIPOS=-10,447;CIEND=-287,10;CIPOS95=-2,91;CIEND95=-81,0;SU=11;PE=11;SR=0;ALG=PROD;AF=5.94e-05;NSAMP=1;MSQ=464.58;AN=16834;AC=1;NS=8438;AC_Hom=0;AC_Het=1;AC_Hemi=0;MAF=5.92557e-05;HWE=1;NFAM=1	.
11	43190398	43190649	11	43192744	43193034	295345	12.86	-	-	BND	LOW	295345_1	N	[11:43193025[N	295345_2	N	[11:43190640[N	SVTYPE=BND;POS=43190640;STRANDS=--:4;IMPRECISE;CIPOS=-241,10;CIEND=-280,10;CIPOS95=-104,2;CIEND95=-128,2;MATEID=295345_2;EVENT=295345;SU=4;PE=4;SR=0;ALG=PROD;AF=5.94e-05;NSAMP=1;MSQ=12.11;AN=16834;AC=1;NS=8438;AC_Hom=0;AC_Het=1;AC_Hemi=0;MAF=5.92557e-05;HWE=1;NFAM=1	SVTYPE=BND;POS=43193025;STRANDS=--:4;IMPRECISE;CIPOS=-280,10;CIEND=-241,10;CIPOS95=-128,2;CIEND95=-104,2;MATEID=295345_1;EVENT=295345;SECONDARY;SU=4;PE=4;SR=0;ALG=PROD;AF=5.94e-05;NSAMP=1;MSQ=12.11;AN=16834;AC=1;NS=8438;AC_Hom=0;AC_Het=1;AC_Hemi=0;MAF=5.92557e-05;HWE=1;NFAM=1
11	43191304	43191319	11	43193163	43193235	295346	45.15	+	+	BND	LOW	295346_1	N	N]11:43193172]	295346_2	N	N]11:43191309]	SVTYPE=BND;POS=43191309;STRANDS=++:4;IMPRECISE;CIPOS=-5,10;CIEND=-9,63;CIPOS95=-10,5;CIEND95=-3,35;MATEID=295346_2;EVENT=295346;SU=4;PE=4;SR=0;ALG=PROD;AF=0.0001188;NSAMP=2;MSQ=22.55;AN=16834;AC=2;NS=8438;AC_Hom=0;AC_Het=2;AC_Hemi=0;MAF=0.000118511;HWE=1;NFAM=2	SVTYPE=BND;POS=43193172;STRANDS=++:4;IMPRECISE;CIPOS=-9,63;CIEND=-5,10;CIPOS95=-3,35;CIEND95=-10,5;MATEID=295346_1;EVENT=295346;SECONDARY;SU=4;PE=4;SR=0;ALG=PROD;AF=0.0001188;NSAMP=2;MSQ=22.55;AN=16834;AC=2;NS=8438;AC_Hom=0;AC_Het=2;AC_Hemi=0;MAF=0.000118511;HWE=1;NFAM=2
11	43280186	43280197	11	43280330	43280341	99639	185.77	+	-	DEL	PASS	99639	N	<DEL>	.	.	.	SVTYPE=DEL;POS=43280192;SVLEN=-144;END=43280336;STRANDS=+-:6;CIPOS=-6,5;CIEND=-6,5;CIPOS95=0,0;CIEND95=0,0;SU=6;PE=0;SR=6;ALG=PROD;AF=5.94e-05;NSAMP=1;MSQ=185.73;AN=16834;AC=1;NS=8438;AC_Hom=0;AC_Het=1;AC_Hemi=0;MAF=5.92557e-05;HWE=1;NFAM=1	.
11	43291998	43292322	11	43297475	43297728	99640	476.72	+	-	DEL	PASS	99640	N	<DEL>	.	.	.	SVTYPE=DEL;POS=43292008;SVLEN=-5710;END=43297718;STRANDS=+-:14;IMPRECISE;CIPOS=-10,314;CIEND=-243,10;CIPOS95=-1,68;CIEND95=-59,0;SU=14;PE=14;SR=0;ALG=PROD;AF=5.94e-05;NSAMP=1;MSQ=476.54;AN=16834;AC=1;NS=8438;AC_Hom=0;AC_Het=1;AC_Hemi=0;MAF=5.92557e-05;HWE=1;NFAM=1	.
11	43305141	43305146	11	43305277	43305282	99641	4288.54	+	-	BND	LOW	99641_1	N	N[11:43305281[	99641_2	N	]11:43305144]N	SVTYPE=BND;POS=43305144;STRANDS=+-:179;CIPOS=-3,2;CIEND=-3,2;CIPOS95=0,0;CIEND95=0,0;MATEID=99641_2;EVENT=99641;SU=179;PE=3;SR=176;ALG=PROD;AF=0.001366;NSAMP=23;MSQ=186.45;AN=16834;AC=23;NS=8438;AC_Hom=0;AC_Het=23;AC_Hemi=0;MAF=0.00136288;HWE=1;NFAM=23	SVTYPE=BND;POS=43305281;STRANDS=+-:179;CIPOS=-3,2;CIEND=-3,2;CIPOS95=0,0;CIEND95=0,0;MATEID=99641_1;EVENT=99641;SECONDARY;SU=179;PE=3;SR=176;ALG=PROD;AF=0.001366;NSAMP=23;MSQ=186.45;AN=16834;AC=23;NS=8438;AC_Hom=0;AC_Het=23;AC_Hemi=0;MAF=0.00136288;HWE=1;NFAM=23
11	43308324	43308331	11	43308395	43308402	99642	188.82	+	-	BND	LOW	99642_1	N	N[11:43308400[	99642_2	N	]11:43308328]N	SVTYPE=BND;POS=43308328;STRANDS=+-:9;CIPOS=-4,3;CIEND=-4,3;CIPOS95=0,0;CIEND95=0,0;MATEID=99642_2;EVENT=99642;SU=9;PE=0;SR=9;ALG=PROD;AF=5.94e-05;NSAMP=1;MSQ=188.8;AN=16834;AC=1;NS=8438;AC_Hom=0;AC_Het=1;AC_Hemi=0;MAF=5.92557e-05;HWE=1;NFAM=1	SVTYPE=BND;POS=43308400;STRANDS=+-:9;CIPOS=-4,3;CIEND=-4,3;CIPOS95=0,0;CIEND95=0,0;MATEID=99642_1;EVENT=99642;SECONDARY;SU=9;PE=0;SR=9;ALG=PROD;AF=5.94e-05;NSAMP=1;MSQ=188.8;AN=16834;AC=1;NS=8438;AC_Hom=0;AC_Het=1;AC_Hemi=0;MAF=5.92557e-05;HWE=1;NFAM=1
11	43332202	43332452	20	10098671	10099119	16178	3424.06	-	+	BND	LOW	16178_1	N	]20:10098701]N	16178_2	N	N[11:43332424[	SVTYPE=BND;POS=43332424;STRANDS=-+:9;IMPRECISE;CIPOS=-221,29;CIEND=-30,418;CIPOS95=-78,29;CIEND95=-30,122;MATEID=16178_2;EVENT=16178;SU=9;PE=9;SR=0;ALG=PROD;AF=0.005711;NSAMP=96;MSQ=33.07;AN=16810;AC=96;NS=8426;AC_Hom=0;AC_Het=96;AC_Hemi=0;MAF=0.00569665;HWE=1;NFAM=96	SVTYPE=BND;POS=10098701;STRANDS=-+:9;IMPRECISE;CIPOS=-30,418;CIEND=-221,29;CIPOS95=-30,122;CIEND95=-78,29;MATEID=16178_1;EVENT=16178;SECONDARY;SU=9;PE=9;SR=0;ALG=PROD;AF=0.005711;NSAMP=96;MSQ=33.07;AN=16810;AC=96;NS=8426;AC_Hom=0;AC_Het=96;AC_Hemi=0;MAF=0.00569665;HWE=1;NFAM=96
11	43332434	43332762	20	10098263	10098569	16177	102687.0	+	-	BND	LOW	16177_1	N	N[20:10098526[	16177_2	N	]11:43332465]N	SVTYPE=BND;POS=43332465;STRANDS=+-:93;IMPRECISE;CIPOS=-31,297;CIEND=-262,44;CIPOS95=-2,2;CIEND95=-38,38;MATEID=16177_2;EVENT=16177;SU=93;PE=92;SR=1;ALG=PROD;AF=0.3298;NSAMP=2050;MSQ=48.27;AN=9880;AC=3258;NS=4948;AC_Hom=2416;AC_Het=844;AC_Hemi=0;MAF=0.329426;HWE=0;NFAM=1924	SVTYPE=BND;POS=10098526;STRANDS=+-:93;IMPRECISE;CIPOS=-262,44;CIEND=-31,297;CIPOS95=-38,38;CIEND95=-2,2;MATEID=16177_1;EVENT=16177;SECONDARY;SU=93;PE=92;SR=1;ALG=PROD;AF=0.3298;NSAMP=2050;MSQ=48.27;AN=9880;AC=3258;NS=4948;AC_Hom=2416;AC_Het=844;AC_Hemi=0;MAF=0.329426;HWE=0;NFAM=1924
11	43332456	43332473	11	47580250	47580307	99643	111925.0	+	-	BND	LOW	99643_1	N	N[11:47580280[	99643_2	N	]11:43332465]N	SVTYPE=BND;POS=43332465;STRANDS=+-:16;CIPOS=-9,8;CIEND=-29,28;CIPOS95=0,0;CIEND95=0,0;MATEID=99643_2;EVENT=99643;SU=16;PE=0;SR=16;ALG=PROD;AF=0.2338;NSAMP=3662;MSQ=30.08;AN=16636;AC=3890;NS=8339;AC_Hom=462;AC_Het=3440;AC_Hemi=0;MAF=0.233961;HWE=0;NFAM=3322	SVTYPE=BND;POS=47580280;STRANDS=+-:16;CIPOS=-29,28;CIEND=-9,8;CIPOS95=0,0;CIEND95=0,0;MATEID=99643_1;EVENT=99643;SECONDARY;SU=16;PE=0;SR=16;ALG=PROD;AF=0.2338;NSAMP=3662;MSQ=30.08;AN=16636;AC=3890;NS=8339;AC_Hom=462;AC_Het=3440;AC_Hemi=0;MAF=0.233961;HWE=0;NFAM=3322
11	43334249	43334266	11	43334355	43334372	99644	98.88	+	-	DEL	PASS	99644	N	<DEL>	.	.	.	SVTYPE=DEL;POS=43334258;SVLEN=-106;END=43334364;STRANDS=+-:4;CIPOS=-9,8;CIEND=-9,8;CIPOS95=0,0;CIEND95=0,0;SU=4;PE=0;SR=4;ALG=PROD;AF=5.94e-05;NSAMP=1;MSQ=98.88;AN=16834;AC=1;NS=8438;AC_Hom=0;AC_Het=1;AC_Hemi=0;MAF=5.92557e-05;HWE=1;NFAM=1	.
11	43336268	43336286	11	43336504	43336521	99645	169.13	+	-	BND	LOW	99645_1	N	N[11:43336514[	99645_2	N	]11:43336278]N	SVTYPE=BND;POS=43336278;STRANDS=+-:5;CIPOS=-10,8;CIEND=-9,8;CIPOS95=0,0;CIEND95=0,0;MATEID=99645_2;EVENT=99645;SU=5;PE=1;SR=4;ALG=PROD;AF=5.94e-05;NSAMP=1;MSQ=164.62;AN=16834;AC=1;NS=8438;AC_Hom=0;AC_Het=1;AC_Hemi=0;MAF=5.92557e-05;HWE=1;NFAM=1	SVTYPE=BND;POS=43336514;STRANDS=+-:5;CIPOS=-9,8;CIEND=-10,8;CIPOS95=0,0;CIEND95=0,0;MATEID=99645_1;EVENT=99645;SECONDARY;SU=5;PE=1;SR=4;ALG=PROD;AF=5.94e-05;NSAMP=1;MSQ=164.62;AN=16834;AC=1;NS=8438;AC_Hom=0;AC_Het=1;AC_Hemi=0;MAF=5.92557e-05;HWE=1;NFAM=1
11	43419441	43419458	14	70784100	70784117	15071	1286.02	-	+	BND	LOW	15071_1	N	]14:70784109]N	15071_2	N	N[11:43419451[	SVTYPE=BND;POS=43419451;STRANDS=-+:4;CIPOS=-9,8;CIEND=-9,8;CIPOS95=0,0;CIEND95=0,0;MATEID=15071_2;EVENT=15071;SU=4;PE=0;SR=4;ALG=PROD;AF=0.003683;NSAMP=62;MSQ=19.45;AN=16834;AC=62;NS=8438;AC_Hom=0;AC_Het=62;AC_Hemi=0;MAF=0.00367386;HWE=1;NFAM=62	SVTYPE=BND;POS=70784109;STRANDS=-+:4;CIPOS=-9,8;CIEND=-9,8;CIPOS95=0,0;CIEND95=0,0;MATEID=15071_1;EVENT=15071;SECONDARY;SU=4;PE=0;SR=4;ALG=PROD;AF=0.003683;NSAMP=62;MSQ=19.45;AN=16834;AC=62;NS=8438;AC_Hom=0;AC_Het=62;AC_Hemi=0;MAF=0.00367386;HWE=1;NFAM=62
11	43433725	43433785	11	43433915	43433967	257852	68.56	-	+	BND	LOW	257852_1	N	]11:43433942]N	257852_2	N	N[11:43433756[	SVTYPE=BND;POS=43433756;STRANDS=-+:10;CIPOS=-30,30;CIEND=-27,25;CIPOS95=0,0;CIEND95=0,0;MATEID=257852_2;EVENT=257852;SU=10;PE=0;SR=10;ALG=PROD;AF=0.0001188;NSAMP=2;MSQ=32.31;AN=16834;AC=2;NS=8438;AC_Hom=0;AC_Het=2;AC_Hemi=0;MAF=0.000118511;HWE=1;NFAM=2	SVTYPE=BND;POS=43433942;STRANDS=-+:10;CIPOS=-27,25;CIEND=-30,30;CIPOS95=0,0;CIEND95=0,0;MATEID=257852_1;EVENT=257852;SECONDARY;SU=10;PE=0;SR=10;ALG=PROD;AF=0.0001188;NSAMP=2;MSQ=32.31;AN=16834;AC=2;NS=8438;AC_Hom=0;AC_Het=2;AC_Hemi=0;MAF=0.000118511;HWE=1;NFAM=2
11	43488282	43488330	11	43488346	43488406	99647	461.63	+	-	BND	LOW	99647_1	N	N[11:43488377[	99647_2	N	]11:43488307]N	SVTYPE=BND;POS=43488307;STRANDS=+-:21;CIPOS=-25,23;CIEND=-30,30;CIPOS95=0,0;CIEND95=0,0;MATEID=99647_2;EVENT=99647;SU=21;PE=1;SR=20;ALG=PROD;AF=0.0001188;NSAMP=2;MSQ=230.78;AN=16834;AC=2;NS=8438;AC_Hom=0;AC_Het=2;AC_Hemi=0;MAF=0.000118511;HWE=1;NFAM=2	SVTYPE=BND;POS=43488377;STRANDS=+-:21;CIPOS=-30,30;CIEND=-25,23;CIPOS95=0,0;CIEND95=0,0;MATEID=99647_1;EVENT=99647;SECONDARY;SU=21;PE=1;SR=20;ALG=PROD;AF=0.0001188;NSAMP=2;MSQ=230.78;AN=16834;AC=2;NS=8438;AC_Hom=0;AC_Het=2;AC_Hemi=0;MAF=0.000118511;HWE=1;NFAM=2
11	43491317	43491328	11	43491471	43491482	257853	95.02	-	+	DUP	PASS	257853	N	<DUP>	.	.	.	SVTYPE=DUP;POS=43491323;SVLEN=154;END=43491477;STRANDS=-+:6;CIPOS=-6,5;CIEND=-6,5;CIPOS95=0,0;CIEND95=0,0;SU=6;PE=0;SR=6;ALG=PROD;AF=0.0001188;NSAMP=2;MSQ=45.45;AN=16834;AC=2;NS=8438;AC_Hom=0;AC_Het=2;AC_Hemi=0;MAF=0.000118511;HWE=1;NFAM=2	.
11	43498342	43498348	11	43498416	43498422	99648	6332.88	+	-	BND	LOW	99648_1	N	N[11:43498420[	99648_2	N	]11:43498345]N	SVTYPE=BND;POS=43498345;STRANDS=+-:186;CIPOS=-3,3;CIEND=-3,3;CIPOS95=0,0;CIEND95=0,0;MATEID=99648_2;EVENT=99648;SU=186;PE=0;SR=186;ALG=PROD;AF=0.001544;NSAMP=26;MSQ=232.15;AN=16834;AC=26;NS=8438;AC_Hom=0;AC_Het=27;AC_Hemi=0;MAF=0.00159991;HWE=1;NFAM=20	SVTYPE=BND;POS=43498420;STRANDS=+-:186;CIPOS=-3,3;CIEND=-3,3;CIPOS95=0,0;CIEND95=0,0;MATEID=99648_1;EVENT=99648;SECONDARY;SU=186;PE=0;SR=186;ALG=PROD;AF=0.001544;NSAMP=26;MSQ=232.15;AN=16834;AC=26;NS=8438;AC_Hom=0;AC_Het=27;AC_Hemi=0;MAF=0.00159991;HWE=1;NFAM=20
11	43522373	43522791	11	43528272	43528613	99649	83.66	+	-	DEL	PASS	99649	N	<DEL>	.	.	.	SVTYPE=DEL;POS=43522383;SVLEN=-6220;END=43528603;STRANDS=+-:5;IMPRECISE;CIPOS=-10,408;CIEND=-331,10;CIPOS95=0,134;CIEND95=-117,1;SU=5;PE=5;SR=0;ALG=PROD;AF=5.94e-05;NSAMP=1;MSQ=83.66;AN=16834;AC=1;NS=8438;AC_Hom=0;AC_Het=1;AC_Hemi=0;MAF=5.92557e-05;HWE=1;NFAM=1	.
11	43522374	43522394	11	43527003	43527021	295347	236.58	+	+	BND	LOW	295347_1	N	N]11:43527011]	295347_2	N	N]11:43522384]	SVTYPE=BND;POS=43522384;STRANDS=++:16;CIPOS=-10,10;CIEND=-8,10;CIPOS95=0,0;CIEND95=0,0;MATEID=295347_2;EVENT=295347;SU=16;PE=5;SR=11;ALG=PROD;AF=5.94e-05;NSAMP=1;MSQ=236.58;AN=16834;AC=1;NS=8438;AC_Hom=0;AC_Het=1;AC_Hemi=0;MAF=5.92557e-05;HWE=1;NFAM=1	SVTYPE=BND;POS=43527011;STRANDS=++:16;CIPOS=-8,10;CIEND=-10,10;CIPOS95=0,0;CIEND95=0,0;MATEID=295347_1;EVENT=295347;SECONDARY;SU=16;PE=5;SR=11;ALG=PROD;AF=5.94e-05;NSAMP=1;MSQ=236.58;AN=16834;AC=1;NS=8438;AC_Hom=0;AC_Het=1;AC_Hemi=0;MAF=5.92557e-05;HWE=1;NFAM=1
11	43526903	43526913	11	43528593	43528613	295348	47.65	-	-	BND	LOW	295348_1	N	[11:43528604[N	295348_2	N	[11:43526911[N	SVTYPE=BND;POS=43526911;STRANDS=--:9;CIPOS=-7,3;CIEND=-10,10;CIPOS95=0,0;CIEND95=0,0;MATEID=295348_2;EVENT=295348;SU=9;PE=4;SR=5;ALG=PROD;AF=5.94e-05;NSAMP=1;MSQ=47.65;AN=16834;AC=1;NS=8438;AC_Hom=0;AC_Het=1;AC_Hemi=0;MAF=5.92557e-05;HWE=1;NFAM=1	SVTYPE=BND;POS=43528604;STRANDS=--:9;CIPOS=-10,10;CIEND=-7,3;CIPOS95=0,0;CIEND95=0,0;MATEID=295348_1;EVENT=295348;SECONDARY;SU=9;PE=4;SR=5;ALG=PROD;AF=5.94e-05;NSAMP=1;MSQ=47.65;AN=16834;AC=1;NS=8438;AC_Hom=0;AC_Het=1;AC_Hemi=0;MAF=5.92557e-05;HWE=1;NFAM=1
11	43555651	43555670	11	43559658	43559663	99650	359.5	+	-	BND	PASS	99650_1	N	N[11:43559663[	99650_2	N	]11:43555660]N	SVTYPE=BND;POS=43555660;STRANDS=+-:17;CIPOS=-9,10;CIEND=-4,1;CIPOS95=0,0;CIEND95=0,0;MATEID=99650_2;EVENT=99650;SU=17;PE=6;SR=11;ALG=PROD;AF=5.94e-05;NSAMP=1;MSQ=359.5;AN=16834;AC=1;NS=8438;AC_Hom=0;AC_Het=1;AC_Hemi=0;MAF=5.92557e-05;HWE=1;NFAM=1	SVTYPE=BND;POS=43559663;STRANDS=+-:17;CIPOS=-4,1;CIEND=-9,10;CIPOS95=0,0;CIEND95=0,0;MATEID=99650_1;EVENT=99650;SECONDARY;SU=17;PE=6;SR=11;ALG=PROD;AF=5.94e-05;NSAMP=1;MSQ=359.5;AN=16834;AC=1;NS=8438;AC_Hom=0;AC_Het=1;AC_Hemi=0;MAF=5.92557e-05;HWE=1;NFAM=1
11	43555679	43555699	11	43559762	43559773	257854	64.07	-	+	BND	LOW	257854_1	N	]11:43559768]N	257854_2	N	N[11:43555690[	SVTYPE=BND;POS=43555690;STRANDS=-+:9;CIPOS=-10,10;CIEND=-6,5;CIPOS95=0,0;CIEND95=0,0;MATEID=257854_2;EVENT=257854;SU=9;PE=3;SR=6;ALG=PROD;AF=5.94e-05;NSAMP=1;MSQ=63.43;AN=16834;AC=1;NS=8438;AC_Hom=0;AC_Het=1;AC_Hemi=0;MAF=5.92557e-05;HWE=1;NFAM=1	SVTYPE=BND;POS=43559768;STRANDS=-+:9;CIPOS=-6,5;CIEND=-10,10;CIPOS95=0,0;CIEND95=0,0;MATEID=257854_1;EVENT=257854;SECONDARY;SU=9;PE=3;SR=6;ALG=PROD;AF=5.94e-05;NSAMP=1;MSQ=63.43;AN=16834;AC=1;NS=8438;AC_Hom=0;AC_Het=1;AC_Hemi=0;MAF=5.92557e-05;HWE=1;NFAM=1
11	43560992	43560992	11	43561078	43561078	99651	46195.9	+	-	BND	LOW	99651_1	N	N[11:43561079[	99651_2	N	]11:43560992]N	SVTYPE=BND;POS=43560992;STRANDS=+-:1822;CIPOS=0,0;CIEND=0,0;CIPOS95=0,0;CIEND95=0,0;MATEID=99651_2;EVENT=99651;SU=1822;PE=3;SR=1819;ALG=PROD;AF=0.01277;NSAMP=213;MSQ=216.88;AN=16834;AC=215;NS=8438;AC_Hom=4;AC_Het=211;AC_Hemi=0;MAF=0.01274;HWE=0.397013;NFAM=212	SVTYPE=BND;POS=43561079;STRANDS=+-:1822;CIPOS=0,0;CIEND=0,0;CIPOS95=0,0;CIEND95=0,0;MATEID=99651_1;EVENT=99651;SECONDARY;SU=1822;PE=3;SR=1819;ALG=PROD;AF=0.01277;NSAMP=213;MSQ=216.88;AN=16834;AC=215;NS=8438;AC_Hom=4;AC_Het=211;AC_Hemi=0;MAF=0.01274;HWE=0.397013;NFAM=212
11	43586690	43586870	11	43588096	43588295	99652	227.75	+	-	DEL	PASS	99652	N	<DEL>	.	.	.	SVTYPE=DEL;POS=43586720;SVLEN=-1545;END=43588265;STRANDS=+-:13;IMPRECISE;CIPOS=-30,150;CIEND=-169,30;CIPOS95=-30,33;CIEND95=-38,30;SU=13;PE=13;SR=0;ALG=PROD;AF=0.0001188;NSAMP=2;MSQ=113.88;AN=16834;AC=2;NS=8438;AC_Hom=0;AC_Het=2;AC_Hemi=0;MAF=0.000118511;HWE=1;NFAM=2	.
11	43588915	43588920	11	43588984	43589002	99653	239.73	+	-	BND	LOW	99653_1	N	N[11:43588993[	99653_2	N	]11:43588918]N	SVTYPE=BND;POS=43588918;STRANDS=+-:11;CIPOS=-3,2;CIEND=-8,10;CIPOS95=0,0;CIEND95=0,0;MATEID=99653_2;EVENT=99653;SU=11;PE=0;SR=11;ALG=PROD;AF=5.94e-05;NSAMP=1;MSQ=239.71;AN=16834;AC=1;NS=8438;AC_Hom=0;AC_Het=1;AC_Hemi=0;MAF=5.92557e-05;HWE=1;NFAM=1	SVTYPE=BND;POS=43588993;STRANDS=+-:11;CIPOS=-8,10;CIEND=-3,2;CIPOS95=0,0;CIEND95=0,0;MATEID=99653_1;EVENT=99653;SECONDARY;SU=11;PE=0;SR=11;ALG=PROD;AF=5.94e-05;NSAMP=1;MSQ=239.71;AN=16834;AC=1;NS=8438;AC_Hom=0;AC_Het=1;AC_Hemi=0;MAF=5.92557e-05;HWE=1;NFAM=1
11	43671267	43671850	11	43677105	43677428	99654	164.69	+	-	DEL	PASS	99654	N	<DEL>	.	.	.	SVTYPE=DEL;POS=43671277;SVLEN=-6141;END=43677418;STRANDS=+-:4;IMPRECISE;CIPOS=-10,573;CIEND=-313,10;CIPOS95=0,191;CIEND95=-161,1;SU=4;PE=4;SR=0;ALG=PROD;AF=5.94e-05;NSAMP=1;MSQ=164.69;AN=16834;AC=1;NS=8438;AC_Hom=0;AC_Het=1;AC_Hemi=0;MAF=5.92557e-05;HWE=1;NFAM=1	.
11	43692746	43692761	11	43703157	43703177	99655	188.74	+	-	DEL	PASS	99655	N	<DEL>	.	.	.	SVTYPE=DEL;POS=43692752;SVLEN=-10415;END=43703167;STRANDS=+-:10;IMPRECISE;CIPOS=-6,9;CIEND=-10,10;CIPOS95=-1,1;CIEND95=-1,0;SU=10;PE=7;SR=3;ALG=PROD;AF=5.94e-05;NSAMP=1;MSQ=188.74;AN=16834;AC=1;NS=8438;AC_Hom=0;AC_Het=1;AC_Hemi=0;MAF=5.92557e-05;HWE=1;NFAM=1	.
11	43693719	43694013	X	11952798	11953221	16517	104.74	-	-	BND	LOW	16517_1	N	[X:11953192[N	16517_2	N	[11:43693984[N	SVTYPE=BND;POS=43693984;STRANDS=--:9;IMPRECISE;CIPOS=-264,30;CIEND=-393,30;CIPOS95=-106,30;CIEND95=-146,30;MATEID=16517_2;EVENT=16517;SU=9;PE=9;SR=0;ALG=PROD;AF=0.0001188;NSAMP=2;MSQ=52.35;AN=16834;AC=2;NS=8438;AC_Hom=0;AC_Het=2;AC_Hemi=0;MAF=0.000118511;HWE=1;NFAM=2	SVTYPE=BND;POS=11953192;STRANDS=--:9;IMPRECISE;CIPOS=-393,30;CIEND=-264,30;CIPOS95=-146,30;CIEND95=-106,30;MATEID=16517_1;EVENT=16517;SECONDARY;SU=9;PE=9;SR=0;ALG=PROD;AF=0.0001188;NSAMP=2;MSQ=52.35;AN=16834;AC=2;NS=8438;AC_Hom=0;AC_Het=2;AC_Hemi=0;MAF=0.000118511;HWE=1;NFAM=2
11	43702235	43702255	11	43702654	43702674	99656	225.3	+	-	BND	LOW	99656_1	N	N[11:43702665[	99656_2	N	]11:43702245]N	SVTYPE=BND;POS=43702245;STRANDS=+-:18;CIPOS=-10,10;CIEND=-10,10;CIPOS95=0,0;CIEND95=0,0;MATEID=99656_2;EVENT=99656;SU=18;PE=0;SR=18;ALG=PROD;AF=0.0005346;NSAMP=9;MSQ=24.36;AN=16834;AC=9;NS=8438;AC_Hom=0;AC_Het=9;AC_Hemi=0;MAF=0.000533302;HWE=1;NFAM=9	SVTYPE=BND;POS=43702665;STRANDS=+-:18;CIPOS=-10,10;CIEND=-10,10;CIPOS95=0,0;CIEND95=0,0;MATEID=99656_1;EVENT=99656;SECONDARY;SU=18;PE=0;SR=18;ALG=PROD;AF=0.0005346;NSAMP=9;MSQ=24.36;AN=16834;AC=9;NS=8438;AC_Hom=0;AC_Het=9;AC_Hemi=0;MAF=0.000533302;HWE=1;NFAM=9
11	43702528	43702545	11	43772448	43772466	99657	4.64	+	-	BND	LOW	99657_1	N	N[11:43772457[	99657_2	N	]11:43702537]N	SVTYPE=BND;POS=43702537;STRANDS=+-:4;IMPRECISE;CIPOS=-9,8;CIEND=-8,10;CIPOS95=-1,0;CIEND95=0,1;MATEID=99657_2;EVENT=99657;SU=4;PE=0;SR=4;ALG=PROD;AF=5.94e-05;NSAMP=1;MSQ=4.64;AN=16834;AC=1;NS=8438;AC_Hom=0;AC_Het=1;AC_Hemi=0;MAF=5.92557e-05;HWE=1;NFAM=1	SVTYPE=BND;POS=43772457;STRANDS=+-:4;IMPRECISE;CIPOS=-8,10;CIEND=-9,8;CIPOS95=0,1;CIEND95=-1,0;MATEID=99657_1;EVENT=99657;SECONDARY;SU=4;PE=0;SR=4;ALG=PROD;AF=5.94e-05;NSAMP=1;MSQ=4.64;AN=16834;AC=1;NS=8438;AC_Hom=0;AC_Het=1;AC_Hemi=0;MAF=5.92557e-05;HWE=1;NFAM=1
11	43742072	43742128	11	43749293	43749341	99658	874.93	+	-	DEL	PASS	99658	N	<DEL>	.	.	.	SVTYPE=DEL;POS=43742099;SVLEN=-7219;END=43749318;STRANDS=+-:44;CIPOS=-27,29;CIEND=-25,23;CIPOS95=0,0;CIEND95=0,0;SU=44;PE=26;SR=18;ALG=PROD;AF=0.0001782;NSAMP=3;MSQ=291.64;AN=16834;AC=3;NS=8438;AC_Hom=0;AC_Het=3;AC_Hemi=0;MAF=0.000177767;HWE=1;NFAM=3	.
11	43756484	43756493	11	43756691	43756700	99659	118.41	+	-	BND	LOW	99659_1	N	N[11:43756697[	99659_2	N	]11:43756489]N	SVTYPE=BND;POS=43756489;STRANDS=+-:7;CIPOS=-5,4;CIEND=-5,4;CIPOS95=0,0;CIEND95=0,0;MATEID=99659_2;EVENT=99659;SU=7;PE=0;SR=7;ALG=PROD;AF=0.0001188;NSAMP=2;MSQ=54.65;AN=16834;AC=2;NS=8438;AC_Hom=0;AC_Het=2;AC_Hemi=0;MAF=0.000118511;HWE=1;NFAM=2	SVTYPE=BND;POS=43756697;STRANDS=+-:7;CIPOS=-5,4;CIEND=-5,4;CIPOS95=0,0;CIEND95=0,0;MATEID=99659_1;EVENT=99659;SECONDARY;SU=7;PE=0;SR=7;ALG=PROD;AF=0.0001188;NSAMP=2;MSQ=54.65;AN=16834;AC=2;NS=8438;AC_Hom=0;AC_Het=2;AC_Hemi=0;MAF=0.000118511;HWE=1;NFAM=2
11	43765512	43765523	11	43768073	43768093	99660	317.61	+	-	DEL	PASS	99660	N	<DEL>	.	.	.	SVTYPE=DEL;POS=43765517;SVLEN=-2566;END=43768083;STRANDS=+-:14;CIPOS=-5,6;CIEND=-10,10;CIPOS95=0,0;CIEND95=0,0;SU=14;PE=9;SR=5;ALG=PROD;AF=5.94e-05;NSAMP=1;MSQ=317.61;AN=16834;AC=1;NS=8438;AC_Hom=0;AC_Het=1;AC_Hemi=0;MAF=5.92557e-05;HWE=1;NFAM=1	.
11	43771636	43771650	11	43782645	43782657	99661	2481.33	+	-	DEL	PASS	99661	N	<DEL>	.	.	.	SVTYPE=DEL;POS=43771643;SVLEN=-11007;END=43782650;STRANDS=+-:112;CIPOS=-7,7;CIEND=-5,7;CIPOS95=0,0;CIEND95=0,0;SU=112;PE=61;SR=51;ALG=PROD;AF=0.0003564;NSAMP=6;MSQ=413.55;AN=16834;AC=6;NS=8438;AC_Hom=0;AC_Het=6;AC_Hemi=0;MAF=0.000355534;HWE=1;NFAM=6	.
11	43778937	43779221	22	49836375	49836931	16452	145.42	-	-	BND	LOW	16452_1	N	[22:49836922[N	16452_2	N	[11:43779212[N	SVTYPE=BND;POS=43779212;STRANDS=--:4;IMPRECISE;CIPOS=-274,10;CIEND=-546,10;CIPOS95=-132,2;CIEND95=-185,0;MATEID=16452_2;EVENT=16452;SU=4;PE=4;SR=0;ALG=PROD;AF=0.0002376;NSAMP=4;MSQ=35.04;AN=16834;AC=4;NS=8438;AC_Hom=0;AC_Het=5;AC_Hemi=0;MAF=0.000296279;HWE=1;NFAM=4	SVTYPE=BND;POS=49836922;STRANDS=--:4;IMPRECISE;CIPOS=-546,10;CIEND=-274,10;CIPOS95=-185,0;CIEND95=-132,2;MATEID=16452_1;EVENT=16452;SECONDARY;SU=4;PE=4;SR=0;ALG=PROD;AF=0.0002376;NSAMP=4;MSQ=35.04;AN=16834;AC=4;NS=8438;AC_Hom=0;AC_Het=5;AC_Hemi=0;MAF=0.000296279;HWE=1;NFAM=4
11	43778958	43779391	22	49837056	49837593	16453	50.87	+	+	BND	LOW	16453_1	N	N]22:49837066]	16453_2	N	N]11:43778968]	SVTYPE=BND;POS=43778968;STRANDS=++:4;IMPRECISE;CIPOS=-10,423;CIEND=-10,527;CIPOS95=-2,149;CIEND95=-1,184;MATEID=16453_2;EVENT=16453;SU=4;PE=4;SR=0;ALG=PROD;AF=0.0001782;NSAMP=3;MSQ=16.91;AN=16834;AC=3;NS=8438;AC_Hom=0;AC_Het=3;AC_Hemi=0;MAF=0.000177767;HWE=1;NFAM=3	SVTYPE=BND;POS=49837066;STRANDS=++:4;IMPRECISE;CIPOS=-10,527;CIEND=-10,423;CIPOS95=-1,184;CIEND95=-2,149;MATEID=16453_1;EVENT=16453;SECONDARY;SU=4;PE=4;SR=0;ALG=PROD;AF=0.0001782;NSAMP=3;MSQ=16.91;AN=16834;AC=3;NS=8438;AC_Hom=0;AC_Het=3;AC_Hemi=0;MAF=0.000177767;HWE=1;NFAM=3
11	43797027	43797042	11	49889582	49889602	99662	719.26	+	-	BND	PASS	99662_1	N	N[11:49889593[	99662_2	N	]11:43797032]N	SVTYPE=BND;POS=43797032;STRANDS=+-:21;IMPRECISE;CIPOS=-5,10;CIEND=-10,10;CIPOS95=-1,1;CIEND95=-1,0;MATEID=99662_2;EVENT=99662;SU=21;PE=19;SR=2;ALG=PROD;AF=5.94e-05;NSAMP=1;MSQ=719.26;AN=16834;AC=1;NS=8438;AC_Hom=0;AC_Het=1;AC_Hemi=0;MAF=5.92557e-05;HWE=1;NFAM=1	SVTYPE=BND;POS=49889593;STRANDS=+-:21;IMPRECISE;CIPOS=-10,10;CIEND=-5,10;CIPOS95=-1,0;CIEND95=-1,1;MATEID=99662_1;EVENT=99662;SECONDARY;SU=21;PE=19;SR=2;ALG=PROD;AF=5.94e-05;NSAMP=1;MSQ=719.26;AN=16834;AC=1;NS=8438;AC_Hom=0;AC_Het=1;AC_Hemi=0;MAF=5.92557e-05;HWE=1;NFAM=1
11	43838515	43838572	16	65454322	65454379	15472	212.09	-	+	BND	LOW	15472_1	N	]16:65454351]N	15472_2	N	N[11:43838545[	SVTYPE=BND;POS=43838545;STRANDS=-+:9;CIPOS=-29,28;CIEND=-29,28;CIPOS95=0,0;CIEND95=0,0;MATEID=15472_2;EVENT=15472;SU=9;PE=0;SR=9;ALG=PROD;AF=0.0004752;NSAMP=8;MSQ=24.52;AN=16834;AC=8;NS=8438;AC_Hom=0;AC_Het=8;AC_Hemi=0;MAF=0.000474046;HWE=1;NFAM=8	SVTYPE=BND;POS=65454351;STRANDS=-+:9;CIPOS=-29,28;CIEND=-29,28;CIPOS95=0,0;CIEND95=0,0;MATEID=15472_1;EVENT=15472;SECONDARY;SU=9;PE=0;SR=9;ALG=PROD;AF=0.0004752;NSAMP=8;MSQ=24.52;AN=16834;AC=8;NS=8438;AC_Hom=0;AC_Het=8;AC_Hemi=0;MAF=0.000474046;HWE=1;NFAM=8
11	43838566	43838619	19	32775268	32775325	16056	327.29	+	+	BND	LOW	16056_1	N	N]19:32775297]	16056_2	N	N]11:43838592]	SVTYPE=BND;POS=43838592;STRANDS=++:8;IMPRECISE;CIPOS=-26,27;CIEND=-29,28;CIPOS95=-3,3;CIEND95=0,0;MATEID=16056_2;EVENT=16056;SU=8;PE=0;SR=8;ALG=PROD;AF=0.0009505;NSAMP=16;MSQ=19.38;AN=16834;AC=16;NS=8438;AC_Hom=0;AC_Het=16;AC_Hemi=0;MAF=0.000948092;HWE=1;NFAM=16	SVTYPE=BND;POS=32775297;STRANDS=++:8;IMPRECISE;CIPOS=-29,28;CIEND=-26,27;CIPOS95=0,0;CIEND95=-3,3;MATEID=16056_1;EVENT=16056;SECONDARY;SU=8;PE=0;SR=8;ALG=PROD;AF=0.0009505;NSAMP=16;MSQ=19.38;AN=16834;AC=16;NS=8438;AC_Hom=0;AC_Het=16;AC_Hemi=0;MAF=0.000948092;HWE=1;NFAM=16
11	43838598	43838615	14	63490937	63490954	15056	1016.6	+	+	BND	LOW	15056_1	N	N]14:63490946]	15056_2	N	N]11:43838607]	SVTYPE=BND;POS=43838607;STRANDS=++:4;CIPOS=-9,8;CIEND=-9,8;CIPOS95=0,0;CIEND95=0,0;MATEID=15056_2;EVENT=15056;SU=4;PE=0;SR=4;ALG=PROD;AF=0.002376;NSAMP=38;MSQ=24.38;AN=16834;AC=40;NS=8438;AC_Hom=4;AC_Het=37;AC_Hemi=0;MAF=0.00242949;HWE=0.00103929;NFAM=36	SVTYPE=BND;POS=63490946;STRANDS=++:4;CIPOS=-9,8;CIEND=-9,8;CIPOS95=0,0;CIEND95=0,0;MATEID=15056_1;EVENT=15056;SECONDARY;SU=4;PE=0;SR=4;ALG=PROD;AF=0.002376;NSAMP=38;MSQ=24.38;AN=16834;AC=40;NS=8438;AC_Hom=4;AC_Het=37;AC_Hemi=0;MAF=0.00242949;HWE=0.00103929;NFAM=36
11	43838600	43838617	19	20887442	20887459	16011	17131.9	+	+	BND	LOW	16011_1	N	N]19:20887451]	16011_2	N	N]11:43838609]	SVTYPE=BND;POS=43838609;STRANDS=++:47;CIPOS=-9,8;CIEND=-9,8;CIPOS95=0,0;CIEND95=0,0;MATEID=16011_2;EVENT=16011;SU=47;PE=0;SR=47;ALG=PROD;AF=0.02578;NSAMP=434;MSQ=38.96;AN=16834;AC=434;NS=8438;AC_Hom=0;AC_Het=434;AC_Hemi=0;MAF=0.025717;HWE=0.00712322;NFAM=426	SVTYPE=BND;POS=20887451;STRANDS=++:47;CIPOS=-9,8;CIEND=-9,8;CIPOS95=0,0;CIEND95=0,0;MATEID=16011_1;EVENT=16011;SECONDARY;SU=47;PE=0;SR=47;ALG=PROD;AF=0.02578;NSAMP=434;MSQ=38.96;AN=16834;AC=434;NS=8438;AC_Hom=0;AC_Het=434;AC_Hemi=0;MAF=0.025717;HWE=0.00712322;NFAM=426
11	43873548	43873566	11	43874596	43874616	99664	341.66	+	-	DEL	PASS	99664	N	<DEL>	.	.	.	SVTYPE=DEL;POS=43873556;SVLEN=-1050;END=43874606;STRANDS=+-:13;CIPOS=-8,10;CIEND=-10,10;CIPOS95=0,0;CIEND95=0,0;SU=13;PE=8;SR=5;ALG=PROD;AF=5.94e-05;NSAMP=1;MSQ=341.66;AN=16834;AC=1;NS=8438;AC_Hom=0;AC_Het=1;AC_Hemi=0;MAF=5.92557e-05;HWE=1;NFAM=1	.
11	43876390	43876439	11	43876666	43876715	99665	425.79	+	-	BND	LOW	99665_1	N	N[11:43876692[	99665_2	N	]11:43876415]N	SVTYPE=BND;POS=43876415;STRANDS=+-:13;CIPOS=-25,24;CIEND=-25,24;CIPOS95=0,0;CIEND95=0,0;MATEID=99665_2;EVENT=99665;SU=13;PE=1;SR=12;ALG=PROD;AF=0.0001188;NSAMP=2;MSQ=212.4;AN=16834;AC=2;NS=8438;AC_Hom=0;AC_Het=2;AC_Hemi=0;MAF=0.000118511;HWE=1;NFAM=2	SVTYPE=BND;POS=43876692;STRANDS=+-:13;CIPOS=-25,24;CIEND=-25,24;CIPOS95=0,0;CIEND95=0,0;MATEID=99665_1;EVENT=99665;SECONDARY;SU=13;PE=1;SR=12;ALG=PROD;AF=0.0001188;NSAMP=2;MSQ=212.4;AN=16834;AC=2;NS=8438;AC_Hom=0;AC_Het=2;AC_Hemi=0;MAF=0.000118511;HWE=1;NFAM=2
11	43877439	43877954	13	55565328	55565812	14845	20.99	+	+	BND	LOW	14845_1	N	N]13:55565338]	14845_2	N	N]11:43877448]	SVTYPE=BND;POS=43877448;STRANDS=++:4;IMPRECISE;CIPOS=-9,506;CIEND=-10,474;CIPOS95=-1,172;CIEND95=-1,152;MATEID=14845_2;EVENT=14845;SU=4;PE=4;SR=0;ALG=PROD;AF=5.94e-05;NSAMP=1;MSQ=20.89;AN=16834;AC=1;NS=8438;AC_Hom=0;AC_Het=1;AC_Hemi=0;MAF=5.92557e-05;HWE=1;NFAM=1	SVTYPE=BND;POS=55565338;STRANDS=++:4;IMPRECISE;CIPOS=-10,474;CIEND=-9,506;CIPOS95=-1,152;CIEND95=-1,172;MATEID=14845_1;EVENT=14845;SECONDARY;SU=4;PE=4;SR=0;ALG=PROD;AF=5.94e-05;NSAMP=1;MSQ=20.89;AN=16834;AC=1;NS=8438;AC_Hom=0;AC_Het=1;AC_Hemi=0;MAF=5.92557e-05;HWE=1;NFAM=1
11	43882021	43882300	11	43883222	43883370	99666	212.53	+	-	DEL	PASS	99666	N	<DEL>	.	.	.	SVTYPE=DEL;POS=43882028;SVLEN=-1332;END=43883360;STRANDS=+-:13;IMPRECISE;CIPOS=-7,272;CIEND=-138,10;CIPOS95=0,68;CIEND95=-34,2;SU=13;PE=13;SR=0;ALG=PROD;AF=5.94e-05;NSAMP=1;MSQ=212.53;AN=16834;AC=1;NS=8438;AC_Hom=0;AC_Het=1;AC_Hemi=0;MAF=5.92557e-05;HWE=1;NFAM=1	.
11	43888042	43888062	11	43888102	43888122	99667	257.87	+	-	BND	PASS	99667_1	N	N[11:43888113[	99667_2	N	]11:43888052]N	SVTYPE=BND;POS=43888052;STRANDS=+-:8;CIPOS=-10,10;CIEND=-10,10;CIPOS95=0,0;CIEND95=0,0;MATEID=99667_2;EVENT=99667;SU=8;PE=0;SR=8;ALG=PROD;AF=5.94e-05;NSAMP=1;MSQ=257.81;AN=16834;AC=1;NS=8438;AC_Hom=0;AC_Het=1;AC_Hemi=0;MAF=5.92557e-05;HWE=1;NFAM=1	SVTYPE=BND;POS=43888113;STRANDS=+-:8;CIPOS=-10,10;CIEND=-10,10;CIPOS95=0,0;CIEND95=0,0;MATEID=99667_1;EVENT=99667;SECONDARY;SU=8;PE=0;SR=8;ALG=PROD;AF=5.94e-05;NSAMP=1;MSQ=257.81;AN=16834;AC=1;NS=8438;AC_Hom=0;AC_Het=1;AC_Hemi=0;MAF=5.92557e-05;HWE=1;NFAM=1
11	43891844	43891844	11	43892165	43892165	99668	1.0179e+07	+	-	MEI	PASS	99668	N	<DEL:ME:SINE|Alu|AluYb8>	.	.	.	SVTYPE=MEI;POS=43891844;SVLEN=-321;END=43892165;STRANDS=+-:212302;CIPOS=0,0;CIEND=0,0;CIPOS95=0,0;CIEND95=0,0;SU=212302;PE=56218;SR=156084;ALG=PROD;AF=0.9885;NSAMP=8411;MSQ=1206.81;AN=16834;AC=16640;NS=8438;AC_Hom=16500;AC_Het=182;AC_Hemi=0;MAF=0.0114956;HWE=0.000818607;NFAM=7389	.
11	43909626	43909626	11	43909899	43909899	99669	4.32383e+06	+	-	DEL	PASS	99669	N	<DEL>	.	.	.	SVTYPE=DEL;POS=43909626;SVLEN=-273;END=43909899;STRANDS=+-:66871;CIPOS=0,0;CIEND=0,0;CIPOS95=0,0;CIEND95=0,0;SU=66871;PE=18701;SR=48170;ALG=PROD;AF=0.5549;NSAMP=6624;MSQ=650.99;AN=16834;AC=9341;NS=8438;AC_Hom=5448;AC_Het=3915;AC_Hemi=0;MAF=0.445188;HWE=2.44662e-08;NFAM=5766	.
11	43915054	43915073	11	43915155	43915175	99670	1270.57	+	-	BND	LOW	99670_1	N	N[11:43915166[	99670_2	N	]11:43915064]N	SVTYPE=BND;POS=43915064;STRANDS=+-:43;CIPOS=-10,9;CIEND=-10,10;CIPOS95=0,0;CIEND95=0,0;MATEID=99670_2;EVENT=99670;SU=43;PE=0;SR=43;ALG=PROD;AF=0.0004158;NSAMP=7;MSQ=181.51;AN=16834;AC=7;NS=8438;AC_Hom=0;AC_Het=7;AC_Hemi=0;MAF=0.00041479;HWE=1;NFAM=7	SVTYPE=BND;POS=43915166;STRANDS=+-:43;CIPOS=-10,10;CIEND=-10,9;CIPOS95=0,0;CIEND95=0,0;MATEID=99670_1;EVENT=99670;SECONDARY;SU=43;PE=0;SR=43;ALG=PROD;AF=0.0004158;NSAMP=7;MSQ=181.51;AN=16834;AC=7;NS=8438;AC_Hom=0;AC_Het=7;AC_Hemi=0;MAF=0.00041479;HWE=1;NFAM=7
11	43956053	43956343	11	43956637	43956820	99671	2429.69	+	-	BND	LOW	99671_1	N	N[11:43956796[	99671_2	N	]11:43956103]N	SVTYPE=BND;POS=43956103;STRANDS=+-:108;IMPRECISE;CIPOS=-50,240;CIEND=-158,25;CIPOS95=-15,15;CIEND95=-18,18;MATEID=99671_2;EVENT=99671;SU=108;PE=108;SR=0;ALG=PROD;AF=0.0008317;NSAMP=14;MSQ=173.55;AN=16834;AC=14;NS=8438;AC_Hom=0;AC_Het=14;AC_Hemi=0;MAF=0.00082958;HWE=1;NFAM=14	SVTYPE=BND;POS=43956796;STRANDS=+-:108;IMPRECISE;CIPOS=-158,25;CIEND=-50,240;CIPOS95=-18,18;CIEND95=-15,15;MATEID=99671_1;EVENT=99671;SECONDARY;SU=108;PE=108;SR=0;ALG=PROD;AF=0.0008317;NSAMP=14;MSQ=173.55;AN=16834;AC=14;NS=8438;AC_Hom=0;AC_Het=14;AC_Hemi=0;MAF=0.00082958;HWE=1;NFAM=14
11	43983930	43983979	11	43984061	43984110	99672	308.67	+	-	DEL	PASS	99672	N	<DEL>	.	.	.	SVTYPE=DEL;POS=43983955;SVLEN=-131;END=43984086;STRANDS=+-:13;CIPOS=-25,24;CIEND=-25,24;CIPOS95=0,0;CIEND95=0,0;SU=13;PE=0;SR=13;ALG=PROD;AF=0.0001188;NSAMP=2;MSQ=154.32;AN=16834;AC=2;NS=8438;AC_Hom=0;AC_Het=2;AC_Hemi=0;MAF=0.000118511;HWE=1;NFAM=2	.
11	43986410	43986459	11	43992814	43992861	99673	1433.63	+	-	BND	LOW	99673_1	N	N[11:43992840[	99673_2	N	]11:43986435]N	SVTYPE=BND;POS=43986435;STRANDS=+-:53;CIPOS=-25,24;CIEND=-25,22;CIPOS95=0,0;CIEND95=0,0;MATEID=99673_2;EVENT=99673;SU=53;PE=35;SR=18;ALG=PROD;AF=0.0004158;NSAMP=7;MSQ=203.14;AN=16834;AC=7;NS=8438;AC_Hom=0;AC_Het=7;AC_Hemi=0;MAF=0.00041479;HWE=1;NFAM=7	SVTYPE=BND;POS=43992840;STRANDS=+-:53;CIPOS=-25,22;CIEND=-25,24;CIPOS95=0,0;CIEND95=0,0;MATEID=99673_1;EVENT=99673;SECONDARY;SU=53;PE=35;SR=18;ALG=PROD;AF=0.0004158;NSAMP=7;MSQ=203.14;AN=16834;AC=7;NS=8438;AC_Hom=0;AC_Het=7;AC_Hemi=0;MAF=0.00041479;HWE=1;NFAM=7
11	43994553	43994564	11	43996196	43996215	99674	380.67	+	-	DEL	PASS	99674	N	<DEL>	.	.	.	SVTYPE=DEL;POS=43994558;SVLEN=-1648;END=43996206;STRANDS=+-:15;CIPOS=-5,6;CIEND=-10,9;CIPOS95=0,0;CIEND95=0,0;SU=15;PE=10;SR=5;ALG=PROD;AF=5.94e-05;NSAMP=1;MSQ=380.67;AN=16834;AC=1;NS=8438;AC_Hom=0;AC_Het=1;AC_Hemi=0;MAF=5.92557e-05;HWE=1;NFAM=1	.
11	44060566	44060582	11	44060917	44060937	99675	2319.59	+	-	DEL	PASS	99675	N	<DEL>	.	.	.	SVTYPE=DEL;POS=44060573;SVLEN=-354;END=44060927;STRANDS=+-:44;CIPOS=-7,9;CIEND=-10,10;CIPOS95=0,0;CIEND95=0,0;SU=44;PE=25;SR=19;ALG=PROD;AF=0.0003564;NSAMP=6;MSQ=386.6;AN=16834;AC=6;NS=8438;AC_Hom=0;AC_Het=6;AC_Hemi=0;MAF=0.000355534;HWE=1;NFAM=6	.
11	44078962	44078976	11	44079026	44079046	99676	74.88	+	-	BND	LOW	99676_1	N	N[11:44079037[	99676_2	N	]11:44078970]N	SVTYPE=BND;POS=44078970;STRANDS=+-:6;CIPOS=-8,6;CIEND=-10,10;CIPOS95=0,0;CIEND95=0,0;MATEID=99676_2;EVENT=99676;SU=6;PE=1;SR=5;ALG=PROD;AF=5.94e-05;NSAMP=1;MSQ=74.83;AN=16834;AC=1;NS=8438;AC_Hom=0;AC_Het=1;AC_Hemi=0;MAF=5.92557e-05;HWE=1;NFAM=1	SVTYPE=BND;POS=44079037;STRANDS=+-:6;CIPOS=-10,10;CIEND=-8,6;CIPOS95=0,0;CIEND95=0,0;MATEID=99676_1;EVENT=99676;SECONDARY;SU=6;PE=1;SR=5;ALG=PROD;AF=5.94e-05;NSAMP=1;MSQ=74.83;AN=16834;AC=1;NS=8438;AC_Hom=0;AC_Het=1;AC_Hemi=0;MAF=5.92557e-05;HWE=1;NFAM=1
11	44096295	44096354	X	106281807	106281861	16712	18285.1	+	+	BND	LOW	16712_1	N	N]X:106281833]	16712_2	N	N]11:44096325]	SVTYPE=BND;POS=44096325;STRANDS=++:13;IMPRECISE;CIPOS=-30,29;CIEND=-26,28;CIPOS95=0,0;CIEND95=-2,2;MATEID=16712_2;EVENT=16712;SU=13;PE=9;SR=4;ALG=PROD;AF=0.02952;NSAMP=497;MSQ=35.79;AN=16834;AC=497;NS=8438;AC_Hom=0;AC_Het=500;AC_Hemi=0;MAF=0.0296279;HWE=0.000917503;NFAM=451	SVTYPE=BND;POS=106281833;STRANDS=++:13;IMPRECISE;CIPOS=-26,28;CIEND=-30,29;CIPOS95=-2,2;CIEND95=0,0;MATEID=16712_1;EVENT=16712;SECONDARY;SU=13;PE=9;SR=4;ALG=PROD;AF=0.02952;NSAMP=497;MSQ=35.79;AN=16834;AC=497;NS=8438;AC_Hom=0;AC_Het=500;AC_Hemi=0;MAF=0.0296279;HWE=0.000917503;NFAM=451
11	44096652	44096666	11	44096737	44096754	99677	98.9	+	-	BND	LOW	99677_1	N	N[11:44096747[	99677_2	N	]11:44096660]N	SVTYPE=BND;POS=44096660;STRANDS=+-:4;IMPRECISE;CIPOS=-8,6;CIEND=-9,8;CIPOS95=-1,0;CIEND95=0,0;MATEID=99677_2;EVENT=99677;SU=4;PE=0;SR=4;ALG=PROD;AF=5.94e-05;NSAMP=1;MSQ=98.88;AN=16834;AC=1;NS=8438;AC_Hom=0;AC_Het=1;AC_Hemi=0;MAF=5.92557e-05;HWE=1;NFAM=1	SVTYPE=BND;POS=44096747;STRANDS=+-:4;IMPRECISE;CIPOS=-9,8;CIEND=-8,6;CIPOS95=0,0;CIEND95=-1,0;MATEID=99677_1;EVENT=99677;SECONDARY;SU=4;PE=0;SR=4;ALG=PROD;AF=5.94e-05;NSAMP=1;MSQ=98.88;AN=16834;AC=1;NS=8438;AC_Hom=0;AC_Het=1;AC_Hemi=0;MAF=5.92557e-05;HWE=1;NFAM=1
11	44113511	44113517	11	44115303	44115309	99678	7798.17	+	-	BND	PASS	99678_1	N	N[11:44115309[	99678_2	N	]11:44113513]N	SVTYPE=BND;POS=44113513;STRANDS=+-:339;CIPOS=-2,4;CIEND=-5,1;CIPOS95=0,0;CIEND95=0,0;MATEID=99678_2;EVENT=99678;SU=339;PE=199;SR=140;ALG=PROD;AF=0.001247;NSAMP=21;MSQ=371.34;AN=16834;AC=21;NS=8438;AC_Hom=0;AC_Het=21;AC_Hemi=0;MAF=0.00124437;HWE=1;NFAM=18	SVTYPE=BND;POS=44115309;STRANDS=+-:339;CIPOS=-5,1;CIEND=-2,4;CIPOS95=0,0;CIEND95=0,0;MATEID=99678_1;EVENT=99678;SECONDARY;SU=339;PE=199;SR=140;ALG=PROD;AF=0.001247;NSAMP=21;MSQ=371.34;AN=16834;AC=21;NS=8438;AC_Hom=0;AC_Het=21;AC_Hemi=0;MAF=0.00124437;HWE=1;NFAM=18
11	44117887	44117907	11	44118144	44118164	99679	156.82	+	-	BND	LOW	99679_1	N	N[11:44118155[	99679_2	N	]11:44117897]N	SVTYPE=BND;POS=44117897;STRANDS=+-:19;CIPOS=-10,10;CIEND=-10,10;CIPOS95=0,0;CIEND95=0,0;MATEID=99679_2;EVENT=99679;SU=19;PE=0;SR=19;ALG=PROD;AF=0.000594;NSAMP=10;MSQ=11.81;AN=16834;AC=10;NS=8438;AC_Hom=0;AC_Het=10;AC_Hemi=0;MAF=0.000592557;HWE=1;NFAM=10	SVTYPE=BND;POS=44118155;STRANDS=+-:19;CIPOS=-10,10;CIEND=-10,10;CIPOS95=0,0;CIEND95=0,0;MATEID=99679_1;EVENT=99679;SECONDARY;SU=19;PE=0;SR=19;ALG=PROD;AF=0.000594;NSAMP=10;MSQ=11.81;AN=16834;AC=10;NS=8438;AC_Hom=0;AC_Het=10;AC_Hemi=0;MAF=0.000592557;HWE=1;NFAM=10
11	44192396	44192413	15	39735066	39735083	15200	177.24	+	+	BND	LOW	15200_1	N	N]15:39735075]	15200_2	N	N]11:44192405]	SVTYPE=BND;POS=44192405;STRANDS=++:4;CIPOS=-9,8;CIEND=-9,8;CIPOS95=0,0;CIEND95=0,0;MATEID=15200_2;EVENT=15200;SU=4;PE=0;SR=4;ALG=PROD;AF=0.0005346;NSAMP=9;MSQ=18.85;AN=16834;AC=9;NS=8438;AC_Hom=0;AC_Het=9;AC_Hemi=0;MAF=0.000533302;HWE=1;NFAM=9	SVTYPE=BND;POS=39735075;STRANDS=++:4;CIPOS=-9,8;CIEND=-9,8;CIPOS95=0,0;CIEND95=0,0;MATEID=15200_1;EVENT=15200;SECONDARY;SU=4;PE=0;SR=4;ALG=PROD;AF=0.0005346;NSAMP=9;MSQ=18.85;AN=16834;AC=9;NS=8438;AC_Hom=0;AC_Het=9;AC_Hemi=0;MAF=0.000533302;HWE=1;NFAM=9
11	44209913	44209970	11	44210891	44210933	99680	1327.55	+	-	DEL	PASS	99680	N	<DEL>	.	.	.	SVTYPE=DEL;POS=44209940;SVLEN=-973;END=44210913;STRANDS=+-:60;CIPOS=-27,30;CIEND=-22,20;CIPOS95=0,0;CIEND95=0,0;SU=60;PE=27;SR=33;ALG=PROD;AF=0.0001782;NSAMP=3;MSQ=442.52;AN=16834;AC=3;NS=8438;AC_Hom=0;AC_Het=3;AC_Hemi=0;MAF=0.000177767;HWE=1;NFAM=3	.
11	44294289	44294301	11	44295491	44295495	257855	61.68	-	+	DUP	PASS	257855	N	<DUP>	.	.	.	SVTYPE=DUP;POS=44294298;SVLEN=1193;END=44295491;STRANDS=-+:13;IMPRECISE;CIPOS=-9,3;CIEND=0,4;CIPOS95=0,0;CIEND95=0,1;SU=13;PE=9;SR=4;ALG=PROD;AF=5.94e-05;NSAMP=1;MSQ=60.75;AN=16834;AC=1;NS=8438;AC_Hom=0;AC_Het=1;AC_Hemi=0;MAF=5.92557e-05;HWE=1;NFAM=1	.
11	44301394	44301411	11	44306363	44306383	99682	1594.31	+	-	DEL	PASS	99682	N	<DEL>	.	.	.	SVTYPE=DEL;POS=44301401;SVLEN=-4972;END=44306373;STRANDS=+-:73;CIPOS=-7,10;CIEND=-10,10;CIPOS95=0,0;CIEND95=0,0;SU=73;PE=41;SR=32;ALG=PROD;AF=0.0002376;NSAMP=4;MSQ=398.58;AN=16834;AC=4;NS=8438;AC_Hom=0;AC_Het=4;AC_Hemi=0;MAF=0.000237023;HWE=1;NFAM=4	.
11	44369882	44369899	11	44370048	44370065	99683	271.57	+	-	BND	LOW	99683_1	N	N[11:44370058[	99683_2	N	]11:44369891]N	SVTYPE=BND;POS=44369891;STRANDS=+-:4;CIPOS=-9,8;CIEND=-9,8;CIPOS95=0,0;CIEND95=0,0;MATEID=99683_2;EVENT=99683;SU=4;PE=0;SR=4;ALG=PROD;AF=0.0001188;NSAMP=2;MSQ=134.8;AN=16834;AC=2;NS=8438;AC_Hom=0;AC_Het=2;AC_Hemi=0;MAF=0.000118511;HWE=1;NFAM=2	SVTYPE=BND;POS=44370058;STRANDS=+-:4;CIPOS=-9,8;CIEND=-9,8;CIPOS95=0,0;CIEND95=0,0;MATEID=99683_1;EVENT=99683;SECONDARY;SU=4;PE=0;SR=4;ALG=PROD;AF=0.0001188;NSAMP=2;MSQ=134.8;AN=16834;AC=2;NS=8438;AC_Hom=0;AC_Het=2;AC_Hemi=0;MAF=0.000118511;HWE=1;NFAM=2
11	44441671	44441688	11	44441858	44441875	99684	67.71	+	-	DEL	PASS	99684	N	<DEL>	.	.	.	SVTYPE=DEL;POS=44441680;SVLEN=-187;END=44441867;STRANDS=+-:4;CIPOS=-9,8;CIEND=-9,8;CIPOS95=0,0;CIEND95=0,0;SU=4;PE=0;SR=4;ALG=PROD;AF=5.94e-05;NSAMP=1;MSQ=62.74;AN=16834;AC=1;NS=8438;AC_Hom=0;AC_Het=1;AC_Hemi=0;MAF=5.92557e-05;HWE=1;NFAM=1	.
11	44479910	44479913	11	44488465	44488469	99685	530.58	+	-	DEL	PASS	99685	N	<DEL>	.	.	.	SVTYPE=DEL;POS=44479912;SVLEN=-8556;END=44488468;STRANDS=+-:23;CIPOS=-2,1;CIEND=-3,1;CIPOS95=0,0;CIEND95=0,0;SU=23;PE=11;SR=12;ALG=PROD;AF=5.94e-05;NSAMP=1;MSQ=530.58;AN=16834;AC=1;NS=8438;AC_Hom=0;AC_Het=1;AC_Hemi=0;MAF=5.92557e-05;HWE=1;NFAM=1	.
11	44494333	44494348	11	44498232	44498250	295349	86.66	+	+	BND	LOW	295349_1	N	N]11:44498240]	295349_2	N	N]11:44494341]	SVTYPE=BND;POS=44494341;STRANDS=++:10;CIPOS=-8,7;CIEND=-8,10;CIPOS95=0,0;CIEND95=0,0;MATEID=295349_2;EVENT=295349;SU=10;PE=3;SR=7;ALG=PROD;AF=5.94e-05;NSAMP=1;MSQ=86.66;AN=16834;AC=1;NS=8438;AC_Hom=0;AC_Het=1;AC_Hemi=0;MAF=5.92557e-05;HWE=1;NFAM=1	SVTYPE=BND;POS=44498240;STRANDS=++:10;CIPOS=-8,10;CIEND=-8,7;CIPOS95=0,0;CIEND95=0,0;MATEID=295349_1;EVENT=295349;SECONDARY;SU=10;PE=3;SR=7;ALG=PROD;AF=5.94e-05;NSAMP=1;MSQ=86.66;AN=16834;AC=1;NS=8438;AC_Hom=0;AC_Het=1;AC_Hemi=0;MAF=5.92557e-05;HWE=1;NFAM=1
11	44494334	44494549	11	44501581	44501918	99686	617.44	+	-	DEL	PASS	99686	N	<DEL>	.	.	.	SVTYPE=DEL;POS=44494340;SVLEN=-7568;END=44501908;STRANDS=+-:19;IMPRECISE;CIPOS=-6,209;CIEND=-327,10;CIPOS95=0,49;CIEND95=-78,0;SU=19;PE=19;SR=0;ALG=PROD;AF=5.94e-05;NSAMP=1;MSQ=617.44;AN=16834;AC=1;NS=8438;AC_Hom=0;AC_Het=1;AC_Hemi=0;MAF=5.92557e-05;HWE=1;NFAM=1	.
11	44498193	44498203	11	44501898	44501918	295350	9.25	-	-	BND	LOW	295350_1	N	[11:44501909[N	295350_2	N	[11:44498200[N	SVTYPE=BND;POS=44498200;STRANDS=--:7;CIPOS=-6,4;CIEND=-10,10;CIPOS95=0,0;CIEND95=0,0;MATEID=295350_2;EVENT=295350;SU=7;PE=1;SR=6;ALG=PROD;AF=5.94e-05;NSAMP=1;MSQ=9.25;AN=16834;AC=1;NS=8438;AC_Hom=0;AC_Het=1;AC_Hemi=0;MAF=5.92557e-05;HWE=1;NFAM=1	SVTYPE=BND;POS=44501909;STRANDS=--:7;CIPOS=-10,10;CIEND=-6,4;CIPOS95=0,0;CIEND95=0,0;MATEID=295350_1;EVENT=295350;SECONDARY;SU=7;PE=1;SR=6;ALG=PROD;AF=5.94e-05;NSAMP=1;MSQ=9.25;AN=16834;AC=1;NS=8438;AC_Hom=0;AC_Het=1;AC_Hemi=0;MAF=5.92557e-05;HWE=1;NFAM=1
11	44500509	44500568	11	44501115	44501164	99687	455.37	+	-	DEL	PASS	99687	N	<DEL>	.	.	.	SVTYPE=DEL;POS=44500538;SVLEN=-603;END=44501141;STRANDS=+-:25;CIPOS=-29,30;CIEND=-26,23;CIPOS95=0,0;CIEND95=0,0;SU=25;PE=10;SR=15;ALG=PROD;AF=0.0001188;NSAMP=2;MSQ=227.69;AN=16834;AC=2;NS=8438;AC_Hom=0;AC_Het=2;AC_Hemi=0;MAF=0.000118511;HWE=1;NFAM=2	.
11	44525796	44525813	11	44526002	44526019	99688	50.48	+	-	BND	LOW	99688_1	N	N[11:44526012[	99688_2	N	]11:44525805]N	SVTYPE=BND;POS=44525805;STRANDS=+-:4;CIPOS=-9,8;CIEND=-9,8;CIPOS95=0,0;CIEND95=0,0;MATEID=99688_2;EVENT=99688;SU=4;PE=0;SR=4;ALG=PROD;AF=0.0001782;NSAMP=3;MSQ=12.05;AN=16834;AC=3;NS=8438;AC_Hom=0;AC_Het=3;AC_Hemi=0;MAF=0.000177767;HWE=1;NFAM=3	SVTYPE=BND;POS=44526012;STRANDS=+-:4;CIPOS=-9,8;CIEND=-9,8;CIPOS95=0,0;CIEND95=0,0;MATEID=99688_1;EVENT=99688;SECONDARY;SU=4;PE=0;SR=4;ALG=PROD;AF=0.0001782;NSAMP=3;MSQ=12.05;AN=16834;AC=3;NS=8438;AC_Hom=0;AC_Het=3;AC_Hemi=0;MAF=0.000177767;HWE=1;NFAM=3
11	44526037	44526054	11	44526342	44526359	99689	33.39	+	-	BND	LOW	99689_1	N	N[11:44526352[	99689_2	N	]11:44526046]N	SVTYPE=BND;POS=44526046;STRANDS=+-:4;CIPOS=-9,8;CIEND=-9,8;CIPOS95=0,0;CIEND95=0,0;MATEID=99689_2;EVENT=99689;SU=4;PE=0;SR=4;ALG=PROD;AF=5.94e-05;NSAMP=1;MSQ=29.74;AN=16834;AC=1;NS=8438;AC_Hom=0;AC_Het=1;AC_Hemi=0;MAF=5.92557e-05;HWE=1;NFAM=1	SVTYPE=BND;POS=44526352;STRANDS=+-:4;CIPOS=-9,8;CIEND=-9,8;CIPOS95=0,0;CIEND95=0,0;MATEID=99689_1;EVENT=99689;SECONDARY;SU=4;PE=0;SR=4;ALG=PROD;AF=5.94e-05;NSAMP=1;MSQ=29.74;AN=16834;AC=1;NS=8438;AC_Hom=0;AC_Het=1;AC_Hemi=0;MAF=5.92557e-05;HWE=1;NFAM=1
11	44531353	44531373	13	73759086	73759106	14875	7.04	-	-	BND	LOW	14875_1	N	[13:73759097[N	14875_2	N	[11:44531364[N	SVTYPE=BND;POS=44531364;STRANDS=--:5;CIPOS=-10,10;CIEND=-10,10;CIPOS95=0,0;CIEND95=0,0;MATEID=14875_2;EVENT=14875;SU=5;PE=0;SR=5;ALG=PROD;AF=5.94e-05;NSAMP=1;MSQ=6.93;AN=16834;AC=1;NS=8438;AC_Hom=0;AC_Het=1;AC_Hemi=0;MAF=5.92557e-05;HWE=1;NFAM=1	SVTYPE=BND;POS=73759097;STRANDS=--:5;CIPOS=-10,10;CIEND=-10,10;CIPOS95=0,0;CIEND95=0,0;MATEID=14875_1;EVENT=14875;SECONDARY;SU=5;PE=0;SR=5;ALG=PROD;AF=5.94e-05;NSAMP=1;MSQ=6.93;AN=16834;AC=1;NS=8438;AC_Hom=0;AC_Het=1;AC_Hemi=0;MAF=5.92557e-05;HWE=1;NFAM=1
11	44534273	44534292	11	44539417	44539420	99690	485.5	+	-	DEL	PASS	99690	N	<DEL>	.	.	.	SVTYPE=DEL;POS=44534282;SVLEN=-5138;END=44539420;STRANDS=+-:23;CIPOS=-9,10;CIEND=-3,0;CIPOS95=0,0;CIEND95=0,0;SU=23;PE=12;SR=11;ALG=PROD;AF=5.94e-05;NSAMP=1;MSQ=485.5;AN=16834;AC=1;NS=8438;AC_Hom=0;AC_Het=1;AC_Hemi=0;MAF=5.92557e-05;HWE=1;NFAM=1	.
11	44544947	44544988	18	28136542	28136589	15823	21180.9	-	+	BND	LOW	15823_1	N	]18:28136560]N	15823_2	N	N[11:44544978[	SVTYPE=BND;POS=44544978;STRANDS=-+:32;IMPRECISE;CIPOS=-30,11;CIEND=-18,29;CIPOS95=-7,7;CIEND95=-2,2;MATEID=15823_2;EVENT=15823;SU=32;PE=31;SR=1;ALG=PROD;AF=0.05459;NSAMP=835;MSQ=24.9;AN=16834;AC=919;NS=8438;AC_Hom=170;AC_Het=751;AC_Hemi=0;MAF=0.0545745;HWE=9.10831e-25;NFAM=753	SVTYPE=BND;POS=28136560;STRANDS=-+:32;IMPRECISE;CIPOS=-18,29;CIEND=-30,11;CIPOS95=-2,2;CIEND95=-7,7;MATEID=15823_1;EVENT=15823;SECONDARY;SU=32;PE=31;SR=1;ALG=PROD;AF=0.05459;NSAMP=835;MSQ=24.9;AN=16834;AC=919;NS=8438;AC_Hom=170;AC_Het=751;AC_Hemi=0;MAF=0.0545745;HWE=9.10831e-25;NFAM=753
11	44545040	44545100	14	48240790	48240846	15022	6376.55	-	+	BND	LOW	15022_1	N	]14:48240816]N	15022_2	N	N[11:44545071[	SVTYPE=BND;POS=44545071;STRANDS=-+:10;CIPOS=-30,30;CIEND=-26,30;CIPOS95=0,0;CIEND95=0,0;MATEID=15022_2;EVENT=15022;SU=10;PE=5;SR=5;ALG=PROD;AF=0.01313;NSAMP=219;MSQ=28.42;AN=16834;AC=221;NS=8438;AC_Hom=4;AC_Het=217;AC_Hemi=0;MAF=0.0130955;HWE=0.656376;NFAM=212	SVTYPE=BND;POS=48240816;STRANDS=-+:10;CIPOS=-26,30;CIEND=-30,30;CIPOS95=0,0;CIEND95=0,0;MATEID=15022_1;EVENT=15022;SECONDARY;SU=10;PE=5;SR=5;ALG=PROD;AF=0.01313;NSAMP=219;MSQ=28.42;AN=16834;AC=221;NS=8438;AC_Hom=4;AC_Het=217;AC_Hemi=0;MAF=0.0130955;HWE=0.656376;NFAM=212
11	44545069	44545657	20	13828928	13829299	16186	132.92	+	-	BND	LOW	16186_1	N	N[20:13829270[	16186_2	N	]11:44545099]N	SVTYPE=BND;POS=44545099;STRANDS=+-:4;IMPRECISE;CIPOS=-30,558;CIEND=-341,30;CIPOS95=-30,189;CIEND95=-166,30;MATEID=16186_2;EVENT=16186;SU=4;PE=4;SR=0;ALG=PROD;AF=0.000297;NSAMP=5;MSQ=25.77;AN=16834;AC=5;NS=8438;AC_Hom=0;AC_Het=5;AC_Hemi=0;MAF=0.000296279;HWE=1;NFAM=5	SVTYPE=BND;POS=13829270;STRANDS=+-:4;IMPRECISE;CIPOS=-341,30;CIEND=-30,558;CIPOS95=-166,30;CIEND95=-30,189;MATEID=16186_1;EVENT=16186;SECONDARY;SU=4;PE=4;SR=0;ALG=PROD;AF=0.000297;NSAMP=5;MSQ=25.77;AN=16834;AC=5;NS=8438;AC_Hom=0;AC_Het=5;AC_Hemi=0;MAF=0.000296279;HWE=1;NFAM=5
11	44545089	44545102	18	28136597	28136610	15822	3596.75	+	-	BND	LOW	15822_1	N	N[18:28136607[	15822_2	N	]11:44545094]N	SVTYPE=BND;POS=44545094;STRANDS=+-:127;CIPOS=-5,8;CIEND=-9,4;CIPOS95=0,0;CIEND95=0,0;MATEID=15822_2;EVENT=15822;SU=127;PE=62;SR=65;ALG=PROD;AF=0.006416;NSAMP=108;MSQ=32.33;AN=16834;AC=108;NS=8438;AC_Hom=0;AC_Het=108;AC_Hemi=0;MAF=0.00639962;HWE=1;NFAM=107	SVTYPE=BND;POS=28136607;STRANDS=+-:127;CIPOS=-9,4;CIEND=-5,8;CIPOS95=0,0;CIEND95=0,0;MATEID=15822_1;EVENT=15822;SECONDARY;SU=127;PE=62;SR=65;ALG=PROD;AF=0.006416;NSAMP=108;MSQ=32.33;AN=16834;AC=108;NS=8438;AC_Hom=0;AC_Het=108;AC_Hemi=0;MAF=0.00639962;HWE=1;NFAM=107
11	44567752	44567769	11	44579759	44579779	99691	524.57	+	-	DEL	PASS	99691	N	<DEL>	.	.	.	SVTYPE=DEL;POS=44567759;SVLEN=-12010;END=44579769;STRANDS=+-:21;CIPOS=-7,10;CIEND=-10,10;CIPOS95=0,0;CIEND95=0,0;SU=21;PE=14;SR=7;ALG=PROD;AF=5.94e-05;NSAMP=1;MSQ=524.57;AN=16834;AC=1;NS=8438;AC_Hom=0;AC_Het=1;AC_Hemi=0;MAF=5.92557e-05;HWE=1;NFAM=1	.
11	44571740	44572237	11	116683148	116683553	257856	270064.0	-	+	BND	LOW	257856_1	N	]11:116683179]N	257856_2	N	N[11:44572230[	SVTYPE=BND;POS=44572230;STRANDS=-+:32;IMPRECISE;CIPOS=-489,8;CIEND=-31,374;CIPOS95=-91,8;CIEND95=-31,37;MATEID=257856_2;EVENT=257856;SU=32;PE=32;SR=0;ALG=PROD;AF=0.7354;NSAMP=6682;MSQ=39.84;AN=16268;AC=11963;NS=8155;AC_Hom=10596;AC_Het=1405;AC_Hemi=0;MAF=0.264194;HWE=0;NFAM=5757	SVTYPE=BND;POS=116683179;STRANDS=-+:32;IMPRECISE;CIPOS=-31,374;CIEND=-489,8;CIPOS95=-31,37;CIEND95=-91,8;MATEID=257856_1;EVENT=257856;SECONDARY;SU=32;PE=32;SR=0;ALG=PROD;AF=0.7354;NSAMP=6682;MSQ=39.84;AN=16268;AC=11963;NS=8155;AC_Hom=10596;AC_Het=1405;AC_Hemi=0;MAF=0.264194;HWE=0;NFAM=5757
11	44572205	44572252	11	44572427	44572474	99692	11413.9	+	-	BND	LOW	99692_1	N	N[11:44572452[	99692_2	N	]11:44572229]N	SVTYPE=BND;POS=44572229;STRANDS=+-:13;CIPOS=-24,23;CIEND=-24,23;CIPOS95=0,0;CIEND95=0,0;MATEID=99692_2;EVENT=99692;SU=13;PE=0;SR=13;ALG=PROD;AF=0.01565;NSAMP=247;MSQ=43.52;AN=16418;AC=257;NS=8230;AC_Hom=20;AC_Het=237;AC_Hemi=0;MAF=0.0156136;HWE=2.89543e-05;NFAM=247	SVTYPE=BND;POS=44572452;STRANDS=+-:13;CIPOS=-24,23;CIEND=-24,23;CIPOS95=0,0;CIEND95=0,0;MATEID=99692_1;EVENT=99692;SECONDARY;SU=13;PE=0;SR=13;ALG=PROD;AF=0.01565;NSAMP=247;MSQ=43.52;AN=16418;AC=257;NS=8230;AC_Hom=20;AC_Het=237;AC_Hemi=0;MAF=0.0156136;HWE=2.89543e-05;NFAM=247
11	44572230	44572235	11	116683171	116683171	295351	758414.0	-	-	BND	LOW	295351_1	N	[11:116683172[N	295351_2	N	[11:44572232[N	SVTYPE=BND;POS=44572232;STRANDS=--:6681;CIPOS=-1,4;CIEND=0,0;CIPOS95=0,0;CIEND95=0,0;MATEID=295351_2;EVENT=295351;SU=6681;PE=3772;SR=2909;ALG=PROD;AF=0.4113;NSAMP=4942;MSQ=152.72;AN=15672;AC=6446;NS=7856;AC_Hom=3020;AC_Het=3447;AC_Hemi=0;MAF=0.411596;HWE=8.55298e-17;NFAM=4104	SVTYPE=BND;POS=116683172;STRANDS=--:6681;CIPOS=0,0;CIEND=-1,4;CIPOS95=0,0;CIEND95=0,0;MATEID=295351_1;EVENT=295351;SECONDARY;SU=6681;PE=3772;SR=2909;ALG=PROD;AF=0.4113;NSAMP=4942;MSQ=152.72;AN=15672;AC=6446;NS=7856;AC_Hom=3020;AC_Het=3447;AC_Hemi=0;MAF=0.411596;HWE=8.55298e-17;NFAM=4104
11	44588358	44588377	11	46778516	46778526	257857	218.67	-	+	BND	LOW	257857_1	N	]11:46778521]N	257857_2	N	N[11:44588368[	SVTYPE=BND;POS=44588368;STRANDS=-+:19;CIPOS=-9,10;CIEND=-5,5;CIPOS95=0,0;CIEND95=0,0;MATEID=257857_2;EVENT=257857;SU=19;PE=12;SR=7;ALG=PROD;AF=0.0001188;NSAMP=2;MSQ=105.94;AN=16834;AC=2;NS=8438;AC_Hom=0;AC_Het=2;AC_Hemi=0;MAF=0.000118511;HWE=1;NFAM=2	SVTYPE=BND;POS=46778521;STRANDS=-+:19;CIPOS=-5,5;CIEND=-9,10;CIPOS95=0,0;CIEND95=0,0;MATEID=257857_1;EVENT=257857;SECONDARY;SU=19;PE=12;SR=7;ALG=PROD;AF=0.0001188;NSAMP=2;MSQ=105.94;AN=16834;AC=2;NS=8438;AC_Hom=0;AC_Het=2;AC_Hemi=0;MAF=0.000118511;HWE=1;NFAM=2
11	44589082	44589085	11	46774870	46774890	99693	811.93	+	-	BND	PASS	99693_1	N	N[11:46774881[	99693_2	N	]11:44589084]N	SVTYPE=BND;POS=44589084;STRANDS=+-:40;CIPOS=-2,1;CIEND=-10,10;CIPOS95=0,0;CIEND95=0,0;MATEID=99693_2;EVENT=99693;SU=40;PE=24;SR=16;ALG=PROD;AF=5.94e-05;NSAMP=1;MSQ=811.93;AN=16834;AC=1;NS=8438;AC_Hom=0;AC_Het=1;AC_Hemi=0;MAF=5.92557e-05;HWE=1;NFAM=1	SVTYPE=BND;POS=46774881;STRANDS=+-:40;CIPOS=-10,10;CIEND=-2,1;CIPOS95=0,0;CIEND95=0,0;MATEID=99693_1;EVENT=99693;SECONDARY;SU=40;PE=24;SR=16;ALG=PROD;AF=5.94e-05;NSAMP=1;MSQ=811.93;AN=16834;AC=1;NS=8438;AC_Hom=0;AC_Het=1;AC_Hemi=0;MAF=5.92557e-05;HWE=1;NFAM=1
11	44590238	44590255	11	44590620	44590637	99694	12.11	+	-	BND	LOW	99694_1	N	N[11:44590630[	99694_2	N	]11:44590247]N	SVTYPE=BND;POS=44590247;STRANDS=+-:4;CIPOS=-9,8;CIEND=-9,8;CIPOS95=0,0;CIEND95=0,0;MATEID=99694_2;EVENT=99694;SU=4;PE=0;SR=4;ALG=PROD;AF=5.94e-05;NSAMP=1;MSQ=12.11;AN=16834;AC=1;NS=8438;AC_Hom=0;AC_Het=1;AC_Hemi=0;MAF=5.92557e-05;HWE=1;NFAM=1	SVTYPE=BND;POS=44590630;STRANDS=+-:4;CIPOS=-9,8;CIEND=-9,8;CIPOS95=0,0;CIEND95=0,0;MATEID=99694_1;EVENT=99694;SECONDARY;SU=4;PE=0;SR=4;ALG=PROD;AF=5.94e-05;NSAMP=1;MSQ=12.11;AN=16834;AC=1;NS=8438;AC_Hom=0;AC_Het=1;AC_Hemi=0;MAF=5.92557e-05;HWE=1;NFAM=1
11	44591560	44591580	11	44593626	44593638	257858	53.44	-	+	BND	LOW	257858_1	N	]11:44593632]N	257858_2	N	N[11:44591571[	SVTYPE=BND;POS=44591571;STRANDS=-+:8;CIPOS=-10,10;CIEND=-6,6;CIPOS95=0,0;CIEND95=0,0;MATEID=257858_2;EVENT=257858;SU=8;PE=3;SR=5;ALG=PROD;AF=5.94e-05;NSAMP=1;MSQ=53.19;AN=16834;AC=1;NS=8438;AC_Hom=0;AC_Het=1;AC_Hemi=0;MAF=5.92557e-05;HWE=1;NFAM=1	SVTYPE=BND;POS=44593632;STRANDS=-+:8;CIPOS=-6,6;CIEND=-10,10;CIPOS95=0,0;CIEND95=0,0;MATEID=257858_1;EVENT=257858;SECONDARY;SU=8;PE=3;SR=5;ALG=PROD;AF=5.94e-05;NSAMP=1;MSQ=53.19;AN=16834;AC=1;NS=8438;AC_Hom=0;AC_Het=1;AC_Hemi=0;MAF=5.92557e-05;HWE=1;NFAM=1
11	44591833	44591849	11	44593621	44593641	99695	338.52	+	-	BND	PASS	99695_1	N	N[11:44593632[	99695_2	N	]11:44591839]N	SVTYPE=BND;POS=44591839;STRANDS=+-:15;CIPOS=-6,10;CIEND=-10,10;CIPOS95=0,0;CIEND95=0,0;MATEID=99695_2;EVENT=99695;SU=15;PE=10;SR=5;ALG=PROD;AF=5.94e-05;NSAMP=1;MSQ=338.52;AN=16834;AC=1;NS=8438;AC_Hom=0;AC_Het=1;AC_Hemi=0;MAF=5.92557e-05;HWE=1;NFAM=1	SVTYPE=BND;POS=44593632;STRANDS=+-:15;CIPOS=-10,10;CIEND=-6,10;CIPOS95=0,0;CIEND95=0,0;MATEID=99695_1;EVENT=99695;SECONDARY;SU=15;PE=10;SR=5;ALG=PROD;AF=5.94e-05;NSAMP=1;MSQ=338.52;AN=16834;AC=1;NS=8438;AC_Hom=0;AC_Het=1;AC_Hemi=0;MAF=5.92557e-05;HWE=1;NFAM=1
11	44611376	44611396	11	44611671	44611691	99696	19.28	+	-	MEI	PASS	99696	N	<DEL:ME:SINE|Alu|AluY>	.	.	.	SVTYPE=MEI;POS=44611386;SVLEN=-295;END=44611681;STRANDS=+-:5;CIPOS=-10,10;CIEND=-10,10;CIPOS95=0,0;CIEND95=0,0;SU=5;PE=0;SR=5;ALG=PROD;AF=5.94e-05;NSAMP=1;MSQ=17.79;AN=16834;AC=1;NS=8438;AC_Hom=0;AC_Het=1;AC_Hemi=0;MAF=5.92557e-05;HWE=1;NFAM=1	.
11	44612187	44612196	11	44612333	44612342	257859	107.79	-	+	DUP	PASS	257859	N	<DUP>	.	.	.	SVTYPE=DUP;POS=44612192;SVLEN=146;END=44612338;STRANDS=-+:7;CIPOS=-5,4;CIEND=-5,4;CIPOS95=0,0;CIEND95=0,0;SU=7;PE=0;SR=7;ALG=PROD;AF=5.94e-05;NSAMP=1;MSQ=92.27;AN=16834;AC=1;NS=8438;AC_Hom=0;AC_Het=1;AC_Hemi=0;MAF=5.92557e-05;HWE=1;NFAM=1	.
11	44616735	44616744	11	44617390	44617403	99697	7820.51	+	-	BND	PASS	99697_1	N	N[11:44617398[	99697_2	N	]11:44616738]N	SVTYPE=BND;POS=44616738;STRANDS=+-:363;CIPOS=-3,6;CIEND=-7,6;CIPOS95=0,0;CIEND95=0,0;MATEID=99697_2;EVENT=99697;SU=363;PE=237;SR=126;ALG=PROD;AF=0.001663;NSAMP=28;MSQ=279.3;AN=16834;AC=28;NS=8438;AC_Hom=0;AC_Het=28;AC_Hemi=0;MAF=0.00165916;HWE=1;NFAM=27	SVTYPE=BND;POS=44617398;STRANDS=+-:363;CIPOS=-7,6;CIEND=-3,6;CIPOS95=0,0;CIEND95=0,0;MATEID=99697_1;EVENT=99697;SECONDARY;SU=363;PE=237;SR=126;ALG=PROD;AF=0.001663;NSAMP=28;MSQ=279.3;AN=16834;AC=28;NS=8438;AC_Hom=0;AC_Het=28;AC_Hemi=0;MAF=0.00165916;HWE=1;NFAM=27
11	44629546	44629554	11	44632329	44632349	99698	554.44	+	-	DEL	PASS	99698	N	<DEL>	.	.	.	SVTYPE=DEL;POS=44629550;SVLEN=-2789;END=44632339;STRANDS=+-:23;CIPOS=-4,4;CIEND=-10,10;CIPOS95=0,0;CIEND95=0,0;SU=23;PE=17;SR=6;ALG=PROD;AF=5.94e-05;NSAMP=1;MSQ=554.44;AN=16834;AC=1;NS=8438;AC_Hom=0;AC_Het=1;AC_Hemi=0;MAF=5.92557e-05;HWE=1;NFAM=1	.
11	44632363	44632382	X	100228516	100228531	16692	59.74	-	+	BND	LOW	16692_1	N	]X:100228521]N	16692_2	N	N[11:44632374[	SVTYPE=BND;POS=44632374;STRANDS=-+:5;IMPRECISE;CIPOS=-10,9;CIEND=-5,10;CIPOS95=-1,1;CIEND95=-1,1;MATEID=16692_2;EVENT=16692;SU=5;PE=3;SR=2;ALG=PROD;AF=5.94e-05;NSAMP=1;MSQ=59.74;AN=16834;AC=1;NS=8438;AC_Hom=0;AC_Het=1;AC_Hemi=0;MAF=5.92557e-05;HWE=1;NFAM=1	SVTYPE=BND;POS=100228521;STRANDS=-+:5;IMPRECISE;CIPOS=-5,10;CIEND=-10,9;CIPOS95=-1,1;CIEND95=-1,1;MATEID=16692_1;EVENT=16692;SECONDARY;SU=5;PE=3;SR=2;ALG=PROD;AF=5.94e-05;NSAMP=1;MSQ=59.74;AN=16834;AC=1;NS=8438;AC_Hom=0;AC_Het=1;AC_Hemi=0;MAF=5.92557e-05;HWE=1;NFAM=1
11	44638895	44639001	11	44642234	44642379	99699	206.45	+	-	DEL	PASS	99699	N	<DEL>	.	.	.	SVTYPE=DEL;POS=44638905;SVLEN=-3464;END=44642369;STRANDS=+-:13;IMPRECISE;CIPOS=-10,96;CIEND=-135,10;CIPOS95=-3,34;CIEND95=-46,2;SU=13;PE=13;SR=0;ALG=PROD;AF=5.94e-05;NSAMP=1;MSQ=206.45;AN=16834;AC=1;NS=8438;AC_Hom=0;AC_Het=1;AC_Hemi=0;MAF=5.92557e-05;HWE=1;NFAM=1	.
11	44641450	44641502	11	44641801	44641850	99700	71.25	+	-	BND	LOW	99700_1	N	N[11:44641827[	99700_2	N	]11:44641475]N	SVTYPE=BND;POS=44641475;STRANDS=+-:15;CIPOS=-25,27;CIEND=-25,24;CIPOS95=0,0;CIEND95=0,0;MATEID=99700_2;EVENT=99700;SU=15;PE=0;SR=15;ALG=PROD;AF=0.000297;NSAMP=5;MSQ=11.95;AN=16834;AC=5;NS=8438;AC_Hom=0;AC_Het=5;AC_Hemi=0;MAF=0.000296279;HWE=1;NFAM=5	SVTYPE=BND;POS=44641827;STRANDS=+-:15;CIPOS=-25,24;CIEND=-25,27;CIPOS95=0,0;CIEND95=0,0;MATEID=99700_1;EVENT=99700;SECONDARY;SU=15;PE=0;SR=15;ALG=PROD;AF=0.000297;NSAMP=5;MSQ=11.95;AN=16834;AC=5;NS=8438;AC_Hom=0;AC_Het=5;AC_Hemi=0;MAF=0.000296279;HWE=1;NFAM=5
11	44643161	44643170	11	44644651	44644671	99701	407.53	+	-	DEL	PASS	99701	N	<DEL>	.	.	.	SVTYPE=DEL;POS=44643166;SVLEN=-1495;END=44644661;STRANDS=+-:19;CIPOS=-5,4;CIEND=-10,10;CIPOS95=0,0;CIEND95=0,0;SU=19;PE=13;SR=6;ALG=PROD;AF=5.94e-05;NSAMP=1;MSQ=407.53;AN=16834;AC=1;NS=8438;AC_Hom=0;AC_Het=1;AC_Hemi=0;MAF=5.92557e-05;HWE=1;NFAM=1	.
11	44659761	44659781	11	44659823	44659843	99702	899.48	+	-	BND	LOW	99702_1	N	N[11:44659834[	99702_2	N	]11:44659770]N	SVTYPE=BND;POS=44659770;STRANDS=+-:24;CIPOS=-9,11;CIEND=-10,10;CIPOS95=0,0;CIEND95=0,0;MATEID=99702_2;EVENT=99702;SU=24;PE=0;SR=24;ALG=PROD;AF=0.0002376;NSAMP=4;MSQ=224.82;AN=16834;AC=4;NS=8438;AC_Hom=0;AC_Het=4;AC_Hemi=0;MAF=0.000237023;HWE=1;NFAM=4	SVTYPE=BND;POS=44659834;STRANDS=+-:24;CIPOS=-10,10;CIEND=-9,11;CIPOS95=0,0;CIEND95=0,0;MATEID=99702_1;EVENT=99702;SECONDARY;SU=24;PE=0;SR=24;ALG=PROD;AF=0.0002376;NSAMP=4;MSQ=224.82;AN=16834;AC=4;NS=8438;AC_Hom=0;AC_Het=4;AC_Hemi=0;MAF=0.000237023;HWE=1;NFAM=4
11	44678806	44678823	11	44679034	44679051	99703	32.39	+	-	BND	LOW	99703_1	N	N[11:44679044[	99703_2	N	]11:44678815]N	SVTYPE=BND;POS=44678815;STRANDS=+-:4;IMPRECISE;CIPOS=-9,8;CIEND=-9,8;CIPOS95=0,0;CIEND95=0,1;MATEID=99703_2;EVENT=99703;SU=4;PE=0;SR=4;ALG=PROD;AF=0.0001782;NSAMP=3;MSQ=9.41;AN=16834;AC=3;NS=8438;AC_Hom=0;AC_Het=3;AC_Hemi=0;MAF=0.000177767;HWE=1;NFAM=3	SVTYPE=BND;POS=44679044;STRANDS=+-:4;IMPRECISE;CIPOS=-9,8;CIEND=-9,8;CIPOS95=0,1;CIEND95=0,0;MATEID=99703_1;EVENT=99703;SECONDARY;SU=4;PE=0;SR=4;ALG=PROD;AF=0.0001782;NSAMP=3;MSQ=9.41;AN=16834;AC=3;NS=8438;AC_Hom=0;AC_Het=3;AC_Hemi=0;MAF=0.000177767;HWE=1;NFAM=3
11	44686267	44686488	11	44691742	44691993	295352	125.81	-	-	BND	LOW	295352_1	N	[11:44691984[N	295352_2	N	[11:44686479[N	SVTYPE=BND;POS=44686479;STRANDS=--:7;IMPRECISE;CIPOS=-211,10;CIEND=-241,10;CIPOS95=-102,2;CIEND95=-126,1;MATEID=295352_2;EVENT=295352;SU=7;PE=7;SR=0;ALG=PROD;AF=5.94e-05;NSAMP=1;MSQ=125.8;AN=16834;AC=1;NS=8438;AC_Hom=0;AC_Het=1;AC_Hemi=0;MAF=5.92557e-05;HWE=1;NFAM=1	SVTYPE=BND;POS=44691984;STRANDS=--:7;IMPRECISE;CIPOS=-241,10;CIEND=-211,10;CIPOS95=-126,1;CIEND95=-102,2;MATEID=295352_1;EVENT=295352;SECONDARY;SU=7;PE=7;SR=0;ALG=PROD;AF=5.94e-05;NSAMP=1;MSQ=125.8;AN=16834;AC=1;NS=8438;AC_Hom=0;AC_Het=1;AC_Hemi=0;MAF=5.92557e-05;HWE=1;NFAM=1
11	44693355	44693415	11	44693472	44693532	99704	533.53	+	-	DEL	PASS	99704	N	<DEL>	.	.	.	SVTYPE=DEL;POS=44693385;SVLEN=-117;END=44693502;STRANDS=+-:17;CIPOS=-30,30;CIEND=-30,30;CIPOS95=0,0;CIEND95=0,0;SU=17;PE=0;SR=17;ALG=PROD;AF=0.0001188;NSAMP=2;MSQ=266.76;AN=16834;AC=2;NS=8438;AC_Hom=0;AC_Het=2;AC_Hemi=0;MAF=0.000118511;HWE=1;NFAM=2	.
11	44693918	44693978	12	69619732	69619779	14660	257.62	-	+	BND	PASS	14660_1	N	]12:69619756]N	14660_2	N	N[11:44693949[	SVTYPE=BND;POS=44693949;STRANDS=-+:16;CIPOS=-30,30;CIEND=-24,23;CIPOS95=0,0;CIEND95=0,0;MATEID=14660_2;EVENT=14660;SU=16;PE=8;SR=8;ALG=PROD;AF=5.94e-05;NSAMP=1;MSQ=257.62;AN=16834;AC=1;NS=8438;AC_Hom=0;AC_Het=1;AC_Hemi=0;MAF=5.92557e-05;HWE=1;NFAM=1	SVTYPE=BND;POS=69619756;STRANDS=-+:16;CIPOS=-24,23;CIEND=-30,30;CIPOS95=0,0;CIEND95=0,0;MATEID=14660_1;EVENT=14660;SECONDARY;SU=16;PE=8;SR=8;ALG=PROD;AF=5.94e-05;NSAMP=1;MSQ=257.62;AN=16834;AC=1;NS=8438;AC_Hom=0;AC_Het=1;AC_Hemi=0;MAF=5.92557e-05;HWE=1;NFAM=1
11	44694233	44694611	12	69619399	69619771	14514	188.8	+	-	BND	LOW	14514_1	N	N[12:69619742[	14514_2	N	]11:44694258]N	SVTYPE=BND;POS=44694258;STRANDS=+-:10;IMPRECISE;CIPOS=-25,353;CIEND=-342,30;CIPOS95=-25,124;CIEND95=-82,30;MATEID=14514_2;EVENT=14514;SU=10;PE=10;SR=0;ALG=PROD;AF=5.94e-05;NSAMP=1;MSQ=188.8;AN=16834;AC=1;NS=8438;AC_Hom=0;AC_Het=1;AC_Hemi=0;MAF=5.92557e-05;HWE=1;NFAM=1	SVTYPE=BND;POS=69619742;STRANDS=+-:10;IMPRECISE;CIPOS=-342,30;CIEND=-25,353;CIPOS95=-82,30;CIEND95=-25,124;MATEID=14514_1;EVENT=14514;SECONDARY;SU=10;PE=10;SR=0;ALG=PROD;AF=5.94e-05;NSAMP=1;MSQ=188.8;AN=16834;AC=1;NS=8438;AC_Hom=0;AC_Het=1;AC_Hemi=0;MAF=5.92557e-05;HWE=1;NFAM=1
11	44717096	44717156	11	44717190	44717250	99705	410.69	+	-	DEL	PASS	99705	N	<DEL>	.	.	.	SVTYPE=DEL;POS=44717126;SVLEN=-94;END=44717220;STRANDS=+-:17;CIPOS=-30,30;CIEND=-30,30;CIPOS95=0,0;CIEND95=0,0;SU=17;PE=0;SR=17;ALG=PROD;AF=0.0001188;NSAMP=2;MSQ=205.34;AN=16834;AC=2;NS=8438;AC_Hom=0;AC_Het=2;AC_Hemi=0;MAF=0.000118511;HWE=1;NFAM=1	.
11	44729768	44729787	11	44733606	44733661	99706	1986.81	+	-	DEL	PASS	99706	N	<DEL>	.	.	.	SVTYPE=DEL;POS=44729777;SVLEN=-3854;END=44733631;STRANDS=+-:90;CIPOS=-9,10;CIEND=-25,30;CIPOS95=0,0;CIEND95=0,0;SU=90;PE=58;SR=32;ALG=PROD;AF=0.0002376;NSAMP=4;MSQ=496.7;AN=16834;AC=4;NS=8438;AC_Hom=0;AC_Het=4;AC_Hemi=0;MAF=0.000237023;HWE=1;NFAM=4	.
11	44742551	44742591	11	44747268	44747312	99707	1210.89	+	-	DEL	PASS	99707	N	<DEL>	.	.	.	SVTYPE=DEL;POS=44742571;SVLEN=-4720;END=44747291;STRANDS=+-:53;CIPOS=-20,20;CIEND=-23,21;CIPOS95=0,0;CIEND95=0,0;SU=53;PE=28;SR=25;ALG=PROD;AF=0.0001782;NSAMP=3;MSQ=403.63;AN=16834;AC=3;NS=8438;AC_Hom=0;AC_Het=3;AC_Hemi=0;MAF=0.000177767;HWE=1;NFAM=3	.
11	44747359	44747363	11	44747431	44747435	99709	116798.0	+	-	BND	PASS	99709_1	N	N[11:44747434[	99709_2	N	]11:44747361]N	SVTYPE=BND;POS=44747361;STRANDS=+-:2466;CIPOS=-2,2;CIEND=-2,2;CIPOS95=0,0;CIEND95=0,0;MATEID=99709_2;EVENT=99709;SU=2466;PE=6;SR=2460;ALG=PROD;AF=0.02412;NSAMP=348;MSQ=329.9;AN=16834;AC=406;NS=8438;AC_Hom=120;AC_Het=293;AC_Hemi=0;MAF=0.0244726;HWE=0;NFAM=330	SVTYPE=BND;POS=44747434;STRANDS=+-:2466;CIPOS=-2,2;CIEND=-2,2;CIPOS95=0,0;CIEND95=0,0;MATEID=99709_1;EVENT=99709;SECONDARY;SU=2466;PE=6;SR=2460;ALG=PROD;AF=0.02412;NSAMP=348;MSQ=329.9;AN=16834;AC=406;NS=8438;AC_Hom=120;AC_Het=293;AC_Hemi=0;MAF=0.0244726;HWE=0;NFAM=330
11	44748639	44748688	19	613695	613752	15930	630.97	+	+	BND	LOW	15930_1	N	N]19:613724]	15930_2	N	N]11:44748659]	SVTYPE=BND;POS=44748659;STRANDS=++:9;IMPRECISE;CIPOS=-20,29;CIEND=-29,28;CIPOS95=-3,3;CIEND95=0,0;MATEID=15930_2;EVENT=15930;SU=9;PE=0;SR=9;ALG=PROD;AF=0.00107;NSAMP=18;MSQ=33.34;AN=16816;AC=18;NS=8429;AC_Hom=0;AC_Het=18;AC_Hemi=0;MAF=0.00106774;HWE=1;NFAM=18	SVTYPE=BND;POS=613724;STRANDS=++:9;IMPRECISE;CIPOS=-29,28;CIEND=-20,29;CIPOS95=0,0;CIEND95=-3,3;MATEID=15930_1;EVENT=15930;SECONDARY;SU=9;PE=0;SR=9;ALG=PROD;AF=0.00107;NSAMP=18;MSQ=33.34;AN=16816;AC=18;NS=8429;AC_Hom=0;AC_Het=18;AC_Hemi=0;MAF=0.00106774;HWE=1;NFAM=18
11	44763997	44764048	11	44768293	44768353	99710	1129.73	+	-	DEL	PASS	99710	N	<DEL>	.	.	.	SVTYPE=DEL;POS=44764023;SVLEN=-4300;END=44768323;STRANDS=+-:53;CIPOS=-26,25;CIEND=-30,30;CIPOS95=0,0;CIEND95=0,0;SU=53;PE=25;SR=28;ALG=PROD;AF=0.0002376;NSAMP=4;MSQ=282.43;AN=16834;AC=4;NS=8438;AC_Hom=0;AC_Het=4;AC_Hemi=0;MAF=0.000237023;HWE=1;NFAM=4	.
11	44803074	44803078	11	44803279	44803284	99711	728.99	+	-	BND	LOW	99711_1	N	N[11:44803283[	99711_2	N	]11:44803077]N	SVTYPE=BND;POS=44803077;STRANDS=+-:16;CIPOS=-3,1;CIEND=-3,2;CIPOS95=0,0;CIEND95=0,0;MATEID=99711_2;EVENT=99711;SU=16;PE=1;SR=15;ALG=PROD;AF=0.0001782;NSAMP=3;MSQ=237.93;AN=16834;AC=3;NS=8438;AC_Hom=0;AC_Het=3;AC_Hemi=0;MAF=0.000177767;HWE=1;NFAM=3	SVTYPE=BND;POS=44803283;STRANDS=+-:16;CIPOS=-3,2;CIEND=-3,1;CIPOS95=0,0;CIEND95=0,0;MATEID=99711_1;EVENT=99711;SECONDARY;SU=16;PE=1;SR=15;ALG=PROD;AF=0.0001782;NSAMP=3;MSQ=237.93;AN=16834;AC=3;NS=8438;AC_Hom=0;AC_Het=3;AC_Hemi=0;MAF=0.000177767;HWE=1;NFAM=3
11	44807538	44807558	11	44809734	44809752	257860	388.07	-	+	DUP	PASS	257860	N	<DUP>	.	.	.	SVTYPE=DUP;POS=44807548;SVLEN=2194;END=44809742;STRANDS=-+:32;CIPOS=-10,10;CIEND=-8,10;CIPOS95=0,0;CIEND95=0,0;SU=32;PE=15;SR=17;ALG=PROD;AF=0.0001188;NSAMP=1;MSQ=387.91;AN=16834;AC=2;NS=8438;AC_Hom=2;AC_Het=0;AC_Hemi=0;MAF=0.000118511;HWE=5.92593e-05;NFAM=1	.
11	44811780	44811797	11	44811836	44811853	99712	240.36	+	-	DEL	PASS	99712	N	<DEL>	.	.	.	SVTYPE=DEL;POS=44811789;SVLEN=-56;END=44811845;STRANDS=+-:4;CIPOS=-9,8;CIEND=-9,8;CIPOS95=0,0;CIEND95=0,0;SU=4;PE=0;SR=4;ALG=PROD;AF=0.0001188;NSAMP=2;MSQ=119.89;AN=16834;AC=2;NS=8438;AC_Hom=0;AC_Het=2;AC_Hemi=0;MAF=0.000118511;HWE=1;NFAM=2	.
11	44841958	44841967	11	44849745	44849765	99713	359.63	+	-	DEL	PASS	99713	N	<DEL>	.	.	.	SVTYPE=DEL;POS=44841963;SVLEN=-7792;END=44849755;STRANDS=+-:15;CIPOS=-5,4;CIEND=-10,10;CIPOS95=0,0;CIEND95=0,0;SU=15;PE=9;SR=6;ALG=PROD;AF=5.94e-05;NSAMP=1;MSQ=359.63;AN=16834;AC=1;NS=8438;AC_Hom=0;AC_Het=1;AC_Hemi=0;MAF=5.92557e-05;HWE=1;NFAM=1	.
11	44899517	44899574	11	44900006	44900053	99714	716.25	+	-	DEL	PASS	99714	N	<DEL>	.	.	.	SVTYPE=DEL;POS=44899544;SVLEN=-487;END=44900031;STRANDS=+-:33;CIPOS=-27,30;CIEND=-25,22;CIPOS95=0,0;CIEND95=0,0;SU=33;PE=19;SR=14;ALG=PROD;AF=0.0001188;NSAMP=2;MSQ=358.12;AN=16834;AC=2;NS=8438;AC_Hom=0;AC_Het=2;AC_Hemi=0;MAF=0.000118511;HWE=1;NFAM=1	.
11	44912288	44912496	11	44912604	44912781	99715	176.61	+	-	DEL	PASS	99715	N	<DEL>	.	.	.	SVTYPE=DEL;POS=44912297;SVLEN=-474;END=44912771;STRANDS=+-:7;IMPRECISE;CIPOS=-9,199;CIEND=-167,10;CIPOS95=-1,75;CIEND95=-85,2;SU=7;PE=7;SR=0;ALG=PROD;AF=5.94e-05;NSAMP=1;MSQ=176.58;AN=16834;AC=1;NS=8438;AC_Hom=0;AC_Het=1;AC_Hemi=0;MAF=5.92557e-05;HWE=1;NFAM=1	.
11	44917518	44917689	11	44918514	44918771	257861	468.41	-	+	DUP	PASS	257861	N	<DUP>	.	.	.	SVTYPE=DUP;POS=44917642;SVLEN=903;END=44918545;STRANDS=-+:59;IMPRECISE;CIPOS=-124,47;CIEND=-31,226;CIPOS95=-11,11;CIEND95=-9,9;SU=59;PE=59;SR=0;ALG=PROD;AF=0.0004752;NSAMP=8;MSQ=58;AN=16834;AC=8;NS=8438;AC_Hom=0;AC_Het=8;AC_Hemi=0;MAF=0.000474046;HWE=1;NFAM=3	.
11	44917712	44917994	11	44918342	44918477	99716	598.83	+	-	DEL	PASS	99716	N	<DEL>	.	.	.	SVTYPE=DEL;POS=44917742;SVLEN=-705;END=44918447;STRANDS=+-:37;IMPRECISE;CIPOS=-30,252;CIEND=-105,30;CIPOS95=-30,32;CIEND95=-12,12;SU=37;PE=37;SR=0;ALG=PROD;AF=0.0001782;NSAMP=3;MSQ=199.61;AN=16834;AC=3;NS=8438;AC_Hom=0;AC_Het=3;AC_Hemi=0;MAF=0.000177767;HWE=1;NFAM=3	.
11	44930091	44930393	19	19976459	19977012	16008	454.65	-	+	BND	LOW	16008_1	N	]19:19976489]N	16008_2	N	N[11:44930364[	SVTYPE=BND;POS=44930364;STRANDS=-+:4;IMPRECISE;CIPOS=-272,30;CIEND=-30,523;CIPOS95=-117,30;CIEND95=-30,178;MATEID=16008_2;EVENT=16008;SU=4;PE=4;SR=0;ALG=PROD;AF=0.00101;NSAMP=17;MSQ=26.2;AN=16834;AC=17;NS=8438;AC_Hom=0;AC_Het=17;AC_Hemi=0;MAF=0.00100735;HWE=1;NFAM=17	SVTYPE=BND;POS=19976489;STRANDS=-+:4;IMPRECISE;CIPOS=-30,523;CIEND=-272,30;CIPOS95=-30,178;CIEND95=-117,30;MATEID=16008_1;EVENT=16008;SECONDARY;SU=4;PE=4;SR=0;ALG=PROD;AF=0.00101;NSAMP=17;MSQ=26.2;AN=16834;AC=17;NS=8438;AC_Hom=0;AC_Het=17;AC_Hemi=0;MAF=0.00100735;HWE=1;NFAM=17
11	44930181	44930404	17	59582536	59583056	15716	33.02	-	-	BND	LOW	15716_1	N	[17:59583051[N	15716_2	N	[11:44930395[N	SVTYPE=BND;POS=44930395;STRANDS=--:4;IMPRECISE;CIPOS=-213,10;CIEND=-514,6;CIPOS95=-92,2;CIEND95=-177,0;MATEID=15716_2;EVENT=15716;SU=4;PE=4;SR=0;ALG=PROD;AF=0.0001188;NSAMP=2;MSQ=16.45;AN=16834;AC=2;NS=8438;AC_Hom=0;AC_Het=2;AC_Hemi=0;MAF=0.000118511;HWE=1;NFAM=2	SVTYPE=BND;POS=59583051;STRANDS=--:4;IMPRECISE;CIPOS=-514,6;CIEND=-213,10;CIPOS95=-177,0;CIEND95=-92,2;MATEID=15716_1;EVENT=15716;SECONDARY;SU=4;PE=4;SR=0;ALG=PROD;AF=0.0001188;NSAMP=2;MSQ=16.45;AN=16834;AC=2;NS=8438;AC_Hom=0;AC_Het=2;AC_Hemi=0;MAF=0.000118511;HWE=1;NFAM=2
11	44930289	44930349	11	61430393	61430453	257862	82545.2	-	+	BND	LOW	257862_1	N	]11:61430423]N	257862_2	N	N[11:44930320[	SVTYPE=BND;POS=44930320;STRANDS=-+:21;CIPOS=-30,30;CIEND=-30,30;CIPOS95=0,0;CIEND95=0,0;MATEID=257862_2;EVENT=257862;SU=21;PE=0;SR=21;ALG=PROD;AF=0.2364;NSAMP=3899;MSQ=20.51;AN=16834;AC=3980;NS=8438;AC_Hom=162;AC_Het=3829;AC_Hemi=0;MAF=0.23649;HWE=0;NFAM=3430	SVTYPE=BND;POS=61430423;STRANDS=-+:21;CIPOS=-30,30;CIEND=-30,30;CIPOS95=0,0;CIEND95=0,0;MATEID=257862_1;EVENT=257862;SECONDARY;SU=21;PE=0;SR=21;ALG=PROD;AF=0.2364;NSAMP=3899;MSQ=20.51;AN=16834;AC=3980;NS=8438;AC_Hom=162;AC_Het=3829;AC_Hemi=0;MAF=0.23649;HWE=0;NFAM=3430
11	44930292	44930349	12	121562728	121562785	14744	16041.4	-	-	BND	LOW	14744_1	N	[12:121562758[N	14744_2	N	[11:44930322[N	SVTYPE=BND;POS=44930322;STRANDS=--:9;CIPOS=-29,28;CIEND=-29,28;CIPOS95=0,0;CIEND95=0,0;MATEID=14744_2;EVENT=14744;SU=9;PE=0;SR=9;ALG=PROD;AF=0.03457;NSAMP=560;MSQ=27.72;AN=16834;AC=582;NS=8438;AC_Hom=44;AC_Het=542;AC_Hemi=0;MAF=0.0347239;HWE=0.000839075;NFAM=528	SVTYPE=BND;POS=121562758;STRANDS=--:9;CIPOS=-29,28;CIEND=-29,28;CIPOS95=0,0;CIEND95=0,0;MATEID=14744_1;EVENT=14744;SECONDARY;SU=9;PE=0;SR=9;ALG=PROD;AF=0.03457;NSAMP=560;MSQ=27.72;AN=16834;AC=582;NS=8438;AC_Hom=44;AC_Het=542;AC_Hemi=0;MAF=0.0347239;HWE=0.000839075;NFAM=528
11	44930333	44930392	21	42458155	42458211	16355	3898.6	-	+	BND	LOW	16355_1	N	]21:42458181]N	16355_2	N	N[11:44930364[	SVTYPE=BND;POS=44930364;STRANDS=-+:8;CIPOS=-30,29;CIEND=-26,30;CIPOS95=0,0;CIEND95=0,0;MATEID=16355_2;EVENT=16355;SU=8;PE=4;SR=4;ALG=PROD;AF=0.004515;NSAMP=76;MSQ=50.9;AN=16834;AC=76;NS=8438;AC_Hom=0;AC_Het=76;AC_Hemi=0;MAF=0.00450344;HWE=1;NFAM=73	SVTYPE=BND;POS=42458181;STRANDS=-+:8;CIPOS=-26,30;CIEND=-30,29;CIPOS95=0,0;CIEND95=0,0;MATEID=16355_1;EVENT=16355;SECONDARY;SU=8;PE=4;SR=4;ALG=PROD;AF=0.004515;NSAMP=76;MSQ=50.9;AN=16834;AC=76;NS=8438;AC_Hom=0;AC_Het=76;AC_Hemi=0;MAF=0.00450344;HWE=1;NFAM=73
11	44962307	44962358	11	44962370	44962421	99717	632.65	+	-	DEL	PASS	99717	N	<DEL>	.	.	.	SVTYPE=DEL;POS=44962333;SVLEN=-63;END=44962396;STRANDS=+-:21;CIPOS=-26,25;CIEND=-26,25;CIPOS95=0,0;CIEND95=0,0;SU=21;PE=0;SR=21;ALG=PROD;AF=0.0001782;NSAMP=3;MSQ=210.86;AN=16834;AC=3;NS=8438;AC_Hom=0;AC_Het=3;AC_Hemi=0;MAF=0.000177767;HWE=1;NFAM=3	.
11	44963196	44963594	11	44963766	44964217	257863	171876.0	-	+	BND	LOW	257863_1	N	]11:44963796]N	257863_2	N	N[11:44963565[	SVTYPE=BND;POS=44963565;STRANDS=-+:9;IMPRECISE;CIPOS=-368,30;CIEND=-30,421;CIPOS95=-108,30;CIEND95=-30,104;MATEID=257863_2;EVENT=257863;SU=9;PE=9;SR=0;ALG=PROD;AF=0.3065;NSAMP=5027;MSQ=33.78;AN=16834;AC=5159;NS=8438;AC_Hom=264;AC_Het=4910;AC_Hemi=0;MAF=0.306589;HWE=0;NFAM=4475	SVTYPE=BND;POS=44963796;STRANDS=-+:9;IMPRECISE;CIPOS=-30,421;CIEND=-368,30;CIPOS95=-30,104;CIEND95=-108,30;MATEID=257863_1;EVENT=257863;SECONDARY;SU=9;PE=9;SR=0;ALG=PROD;AF=0.3065;NSAMP=5027;MSQ=33.78;AN=16834;AC=5159;NS=8438;AC_Hom=264;AC_Het=4910;AC_Hemi=0;MAF=0.306589;HWE=0;NFAM=4475
11	44963533	44963549	11	44963749	44963766	99718	48.77	+	-	BND	LOW	99718_1	N	N[11:44963759[	99718_2	N	]11:44963540]N	SVTYPE=BND;POS=44963540;STRANDS=+-:4;IMPRECISE;CIPOS=-7,9;CIEND=-9,8;CIPOS95=0,3;CIEND95=0,0;MATEID=99718_2;EVENT=99718;SU=4;PE=0;SR=4;ALG=PROD;AF=0.0001782;NSAMP=3;MSQ=15.78;AN=16834;AC=3;NS=8438;AC_Hom=0;AC_Het=3;AC_Hemi=0;MAF=0.000177767;HWE=1;NFAM=3	SVTYPE=BND;POS=44963759;STRANDS=+-:4;IMPRECISE;CIPOS=-9,8;CIEND=-7,9;CIPOS95=0,0;CIEND95=0,3;MATEID=99718_1;EVENT=99718;SECONDARY;SU=4;PE=0;SR=4;ALG=PROD;AF=0.0001782;NSAMP=3;MSQ=15.78;AN=16834;AC=3;NS=8438;AC_Hom=0;AC_Het=3;AC_Hemi=0;MAF=0.000177767;HWE=1;NFAM=3
11	44963743	44963752	11	44963947	44963956	99719	231.97	+	-	BND	LOW	99719_1	N	N[11:44963953[	99719_2	N	]11:44963748]N	SVTYPE=BND;POS=44963748;STRANDS=+-:7;CIPOS=-5,4;CIEND=-5,4;CIPOS95=0,0;CIEND95=0,0;MATEID=99719_2;EVENT=99719;SU=7;PE=0;SR=7;ALG=PROD;AF=0.0001188;NSAMP=2;MSQ=115.73;AN=16834;AC=2;NS=8438;AC_Hom=0;AC_Het=2;AC_Hemi=0;MAF=0.000118511;HWE=1;NFAM=2	SVTYPE=BND;POS=44963953;STRANDS=+-:7;CIPOS=-5,4;CIEND=-5,4;CIPOS95=0,0;CIEND95=0,0;MATEID=99719_1;EVENT=99719;SECONDARY;SU=7;PE=0;SR=7;ALG=PROD;AF=0.0001188;NSAMP=2;MSQ=115.73;AN=16834;AC=2;NS=8438;AC_Hom=0;AC_Het=2;AC_Hemi=0;MAF=0.000118511;HWE=1;NFAM=2
11	44963814	44963834	11	44972493	44972512	257864	210.4	-	+	DUP	PASS	257864	N	<DUP>	.	.	.	SVTYPE=DUP;POS=44963824;SVLEN=8678;END=44972502;STRANDS=-+:20;CIPOS=-10,10;CIEND=-9,10;CIPOS95=0,0;CIEND95=0,0;SU=20;PE=13;SR=7;ALG=PROD;AF=5.94e-05;NSAMP=1;MSQ=206.4;AN=16834;AC=1;NS=8438;AC_Hom=0;AC_Het=1;AC_Hemi=0;MAF=5.92557e-05;HWE=1;NFAM=1	.
11	44963985	44964002	21	43092846	43092863	16359	20125.4	+	-	BND	LOW	16359_1	N	N[21:43092856[	16359_2	N	]11:44963994]N	SVTYPE=BND;POS=44963994;STRANDS=+-:4;CIPOS=-9,8;CIEND=-9,8;CIPOS95=0,0;CIEND95=0,0;MATEID=16359_2;EVENT=16359;SU=4;PE=0;SR=4;ALG=PROD;AF=0.05127;NSAMP=863;MSQ=22.14;AN=16834;AC=863;NS=8438;AC_Hom=0;AC_Het=865;AC_Hemi=0;MAF=0.0512562;HWE=1.37231e-10;NFAM=753	SVTYPE=BND;POS=43092856;STRANDS=+-:4;CIPOS=-9,8;CIEND=-9,8;CIPOS95=0,0;CIEND95=0,0;MATEID=16359_1;EVENT=16359;SECONDARY;SU=4;PE=0;SR=4;ALG=PROD;AF=0.05127;NSAMP=863;MSQ=22.14;AN=16834;AC=863;NS=8438;AC_Hom=0;AC_Het=865;AC_Hemi=0;MAF=0.0512562;HWE=1.37231e-10;NFAM=753
11	44981057	44981062	11	44988348	44988366	99720	707.36	+	-	DEL	PASS	99720	N	<DEL>	.	.	.	SVTYPE=DEL;POS=44981060;SVLEN=-7298;END=44988358;STRANDS=+-:31;CIPOS=-3,2;CIEND=-10,8;CIPOS95=0,0;CIEND95=0,0;SU=31;PE=21;SR=10;ALG=PROD;AF=5.94e-05;NSAMP=1;MSQ=707.36;AN=16834;AC=1;NS=8438;AC_Hom=0;AC_Het=1;AC_Hemi=0;MAF=5.92557e-05;HWE=1;NFAM=1	.
11	45000082	45000099	17	73684027	73684044	15749	373.53	-	+	BND	LOW	15749_1	N	]17:73684036]N	15749_2	N	N[11:45000092[	SVTYPE=BND;POS=45000092;STRANDS=-+:4;CIPOS=-9,8;CIEND=-9,8;CIPOS95=0,0;CIEND95=0,0;MATEID=15749_2;EVENT=15749;SU=4;PE=0;SR=4;ALG=PROD;AF=0.001485;NSAMP=25;MSQ=13.65;AN=16834;AC=25;NS=8438;AC_Hom=0;AC_Het=25;AC_Hemi=0;MAF=0.00148139;HWE=1;NFAM=25	SVTYPE=BND;POS=73684036;STRANDS=-+:4;CIPOS=-9,8;CIEND=-9,8;CIPOS95=0,0;CIEND95=0,0;MATEID=15749_1;EVENT=15749;SECONDARY;SU=4;PE=0;SR=4;ALG=PROD;AF=0.001485;NSAMP=25;MSQ=13.65;AN=16834;AC=25;NS=8438;AC_Hom=0;AC_Het=25;AC_Hemi=0;MAF=0.00148139;HWE=1;NFAM=25
11	45000119	45000164	11	45001257	45001308	99721	938.18	+	-	DEL	PASS	99721	N	<DEL>	.	.	.	SVTYPE=DEL;POS=45000142;SVLEN=-1143;END=45001285;STRANDS=+-:39;CIPOS=-23,22;CIEND=-28,23;CIPOS95=0,0;CIEND95=0,0;SU=39;PE=24;SR=15;ALG=PROD;AF=0.0001188;NSAMP=2;MSQ=469.09;AN=16834;AC=2;NS=8438;AC_Hom=0;AC_Het=2;AC_Hemi=0;MAF=0.000118511;HWE=1;NFAM=2	.
11	45000465	45000483	11	45002491	45002498	99722	374.59	+	-	DEL	PASS	99722	N	<DEL>	.	.	.	SVTYPE=DEL;POS=45000473;SVLEN=-2022;END=45002495;STRANDS=+-:18;CIPOS=-8,10;CIEND=-4,3;CIPOS95=0,0;CIEND95=0,0;SU=18;PE=9;SR=9;ALG=PROD;AF=5.94e-05;NSAMP=1;MSQ=374.59;AN=16834;AC=1;NS=8438;AC_Hom=0;AC_Het=1;AC_Hemi=0;MAF=5.92557e-05;HWE=1;NFAM=1	.
11	45017850	45017852	11	45018232	45018234	295353	536.66	+	+	INV	PASS	295353	N	<INV>	.	.	.	SVTYPE=INV;POS=45017852;SVLEN=382;END=45018234;STRANDS=++:21,--:27;CIPOS=-2,0;CIEND=-2,0;CIPOS95=0,0;CIEND95=0,0;SU=48;PE=23;SR=25;ALG=PROD;AF=5.94e-05;NSAMP=1;MSQ=536.66;AN=16834;AC=1;NS=8438;AC_Hom=0;AC_Het=1;AC_Hemi=0;MAF=5.92557e-05;HWE=1;NFAM=1	.
11	45049957	45049976	11	45052512	45052516	99723	461.51	+	-	DEL	PASS	99723	N	<DEL>	.	.	.	SVTYPE=DEL;POS=45049966;SVLEN=-2549;END=45052515;STRANDS=+-:21;CIPOS=-9,10;CIEND=-3,1;CIPOS95=0,0;CIEND95=0,0;SU=21;PE=9;SR=12;ALG=PROD;AF=5.94e-05;NSAMP=1;MSQ=461.51;AN=16834;AC=1;NS=8438;AC_Hom=0;AC_Het=1;AC_Hemi=0;MAF=5.92557e-05;HWE=1;NFAM=1	.
11	45094050	45094067	12	38452227	38452244	14612	47.72	-	+	BND	LOW	14612_1	N	]12:38452236]N	14612_2	N	N[11:45094060[	SVTYPE=BND;POS=45094060;STRANDS=-+:4;CIPOS=-9,8;CIEND=-9,8;CIPOS95=0,0;CIEND95=0,0;MATEID=14612_2;EVENT=14612;SU=4;PE=0;SR=4;ALG=PROD;AF=0.0001188;NSAMP=2;MSQ=23.85;AN=16834;AC=2;NS=8438;AC_Hom=0;AC_Het=2;AC_Hemi=0;MAF=0.000118511;HWE=1;NFAM=2	SVTYPE=BND;POS=38452236;STRANDS=-+:4;CIPOS=-9,8;CIEND=-9,8;CIPOS95=0,0;CIEND95=0,0;MATEID=14612_1;EVENT=14612;SECONDARY;SU=4;PE=0;SR=4;ALG=PROD;AF=0.0001188;NSAMP=2;MSQ=23.85;AN=16834;AC=2;NS=8438;AC_Hom=0;AC_Het=2;AC_Hemi=0;MAF=0.000118511;HWE=1;NFAM=2
11	45116235	45116289	11	45116443	45116483	99724	300.1	+	-	BND	LOW	99724_1	N	N[11:45116464[	99724_2	N	]11:45116261]N	SVTYPE=BND;POS=45116261;STRANDS=+-:12;CIPOS=-26,28;CIEND=-20,20;CIPOS95=0,0;CIEND95=0,0;MATEID=99724_2;EVENT=99724;SU=12;PE=0;SR=12;ALG=PROD;AF=0.001188;NSAMP=20;MSQ=13.17;AN=16834;AC=20;NS=8438;AC_Hom=0;AC_Het=20;AC_Hemi=0;MAF=0.00118511;HWE=1;NFAM=20	SVTYPE=BND;POS=45116464;STRANDS=+-:12;CIPOS=-20,20;CIEND=-26,28;CIPOS95=0,0;CIEND95=0,0;MATEID=99724_1;EVENT=99724;SECONDARY;SU=12;PE=0;SR=12;ALG=PROD;AF=0.001188;NSAMP=20;MSQ=13.17;AN=16834;AC=20;NS=8438;AC_Hom=0;AC_Het=20;AC_Hemi=0;MAF=0.00118511;HWE=1;NFAM=20
11	45123108	45123128	17	10227140	10227160	15580	1451.97	-	+	BND	LOW	15580_1	N	]17:10227150]N	15580_2	N	N[11:45123119[	SVTYPE=BND;POS=45123119;STRANDS=-+:5;CIPOS=-10,10;CIEND=-10,10;CIPOS95=0,0;CIEND95=0,0;MATEID=15580_2;EVENT=15580;SU=5;PE=0;SR=5;ALG=PROD;AF=0.004158;NSAMP=70;MSQ=19.78;AN=16834;AC=70;NS=8438;AC_Hom=0;AC_Het=70;AC_Hemi=0;MAF=0.0041479;HWE=1;NFAM=70	SVTYPE=BND;POS=10227150;STRANDS=-+:5;CIPOS=-10,10;CIEND=-10,10;CIPOS95=0,0;CIEND95=0,0;MATEID=15580_1;EVENT=15580;SECONDARY;SU=5;PE=0;SR=5;ALG=PROD;AF=0.004158;NSAMP=70;MSQ=19.78;AN=16834;AC=70;NS=8438;AC_Hom=0;AC_Het=70;AC_Hemi=0;MAF=0.0041479;HWE=1;NFAM=70
11	45123252	45123652	11	45123531	45123767	99725	26518.8	+	-	BND	LOW	99725_1	N	N[11:45123738[	99725_2	N	]11:45123282]N	SVTYPE=BND;POS=45123282;STRANDS=+-:17;IMPRECISE;CIPOS=-30,370;CIEND=-206,30;CIPOS95=-30,80;CIEND95=-46,30;MATEID=99725_2;EVENT=99725;SU=17;PE=17;SR=0;ALG=PROD;AF=0.05653;NSAMP=900;MSQ=28.62;AN=16292;AC=921;NS=8166;AC_Hom=42;AC_Het=880;AC_Hemi=0;MAF=0.0564536;HWE=0.349237;NFAM=873	SVTYPE=BND;POS=45123738;STRANDS=+-:17;IMPRECISE;CIPOS=-206,30;CIEND=-30,370;CIPOS95=-46,30;CIEND95=-30,80;MATEID=99725_1;EVENT=99725;SECONDARY;SU=17;PE=17;SR=0;ALG=PROD;AF=0.05653;NSAMP=900;MSQ=28.62;AN=16292;AC=921;NS=8166;AC_Hom=42;AC_Het=880;AC_Hemi=0;MAF=0.0564536;HWE=0.349237;NFAM=873
11	45132765	45132765	11	45132956	45132956	99726	2.43906e+06	+	-	DEL	PASS	99726	N	<DEL>	.	.	.	SVTYPE=DEL;POS=45132765;SVLEN=-191;END=45132956;STRANDS=+-:57095;CIPOS=0,0;CIEND=0,0;CIPOS95=0,0;CIEND95=0,0;SU=57095;PE=1679;SR=55416;ALG=PROD;AF=0.3436;NSAMP=4676;MSQ=520.16;AN=16834;AC=5785;NS=8438;AC_Hom=2230;AC_Het=3571;AC_Hemi=0;MAF=0.343743;HWE=1.40374e-08;NFAM=3886	.
11	45144286	45144636	X	115031590	115031864	16741	116.73	-	-	BND	LOW	16741_1	N	[X:115031835[N	16741_2	N	[11:45144607[N	SVTYPE=BND;POS=45144607;STRANDS=--:9;IMPRECISE;CIPOS=-320,30;CIEND=-244,30;CIPOS95=-132,30;CIEND95=-85,30;MATEID=16741_2;EVENT=16741;SU=9;PE=9;SR=0;ALG=PROD;AF=0.0001188;NSAMP=2;MSQ=58.37;AN=16834;AC=2;NS=8438;AC_Hom=0;AC_Het=2;AC_Hemi=0;MAF=0.000118511;HWE=1;NFAM=2	SVTYPE=BND;POS=115031835;STRANDS=--:9;IMPRECISE;CIPOS=-244,30;CIEND=-320,30;CIPOS95=-85,30;CIEND95=-132,30;MATEID=16741_1;EVENT=16741;SECONDARY;SU=9;PE=9;SR=0;ALG=PROD;AF=0.0001188;NSAMP=2;MSQ=58.37;AN=16834;AC=2;NS=8438;AC_Hom=0;AC_Het=2;AC_Hemi=0;MAF=0.000118511;HWE=1;NFAM=2
11	45158808	45159218	11	45160734	45160946	99727	185.54	+	-	DEL	PASS	99727	N	<DEL>	.	.	.	SVTYPE=DEL;POS=45158838;SVLEN=-2078;END=45160916;STRANDS=+-:10;IMPRECISE;CIPOS=-30,380;CIEND=-182,30;CIPOS95=-30,69;CIEND95=-43,30;SU=10;PE=10;SR=0;ALG=PROD;AF=0.0001188;NSAMP=2;MSQ=92.77;AN=16834;AC=2;NS=8438;AC_Hom=0;AC_Het=2;AC_Hemi=0;MAF=0.000118511;HWE=1;NFAM=2	.
11	45162049	45162067	11	45165050	45165100	99728	2922.05	+	-	DEL	PASS	99728	N	<DEL>	.	.	.	SVTYPE=DEL;POS=45162057;SVLEN=-3019;END=45165076;STRANDS=+-:129;CIPOS=-8,10;CIEND=-26,24;CIPOS95=0,0;CIEND95=0,0;SU=129;PE=76;SR=53;ALG=PROD;AF=0.0004752;NSAMP=8;MSQ=365.26;AN=16834;AC=8;NS=8438;AC_Hom=0;AC_Het=8;AC_Hemi=0;MAF=0.000474046;HWE=1;NFAM=8	.
11	45168253	45168269	11	45168648	45168665	99729	18.86	+	-	BND	LOW	99729_1	N	N[11:45168658[	99729_2	N	]11:45168259]N	SVTYPE=BND;POS=45168259;STRANDS=+-:4;IMPRECISE;CIPOS=-6,10;CIEND=-9,8;CIPOS95=0,1;CIEND95=0,0;MATEID=99729_2;EVENT=99729;SU=4;PE=0;SR=4;ALG=PROD;AF=5.94e-05;NSAMP=1;MSQ=17.91;AN=16834;AC=1;NS=8438;AC_Hom=0;AC_Het=1;AC_Hemi=0;MAF=5.92557e-05;HWE=1;NFAM=1	SVTYPE=BND;POS=45168658;STRANDS=+-:4;IMPRECISE;CIPOS=-9,8;CIEND=-6,10;CIPOS95=0,0;CIEND95=0,1;MATEID=99729_1;EVENT=99729;SECONDARY;SU=4;PE=0;SR=4;ALG=PROD;AF=5.94e-05;NSAMP=1;MSQ=17.91;AN=16834;AC=1;NS=8438;AC_Hom=0;AC_Het=1;AC_Hemi=0;MAF=5.92557e-05;HWE=1;NFAM=1
11	45184700	45184709	11	45184778	45184788	99730	242.67	+	-	BND	LOW	99730_1	N	N[11:45184785[	99730_2	N	]11:45184705]N	SVTYPE=BND;POS=45184705;STRANDS=+-:7;CIPOS=-5,4;CIEND=-6,4;CIPOS95=0,0;CIEND95=0,0;MATEID=99730_2;EVENT=99730;SU=7;PE=0;SR=7;ALG=PROD;AF=0.0001188;NSAMP=2;MSQ=121.33;AN=16834;AC=2;NS=8438;AC_Hom=0;AC_Het=2;AC_Hemi=0;MAF=0.000118511;HWE=1;NFAM=2	SVTYPE=BND;POS=45184785;STRANDS=+-:7;CIPOS=-6,4;CIEND=-5,4;CIPOS95=0,0;CIEND95=0,0;MATEID=99730_1;EVENT=99730;SECONDARY;SU=7;PE=0;SR=7;ALG=PROD;AF=0.0001188;NSAMP=2;MSQ=121.33;AN=16834;AC=2;NS=8438;AC_Hom=0;AC_Het=2;AC_Hemi=0;MAF=0.000118511;HWE=1;NFAM=2
11	45226592	45226609	11	45226884	45226901	99731	9.53	+	-	BND	LOW	99731_1	N	N[11:45226894[	99731_2	N	]11:45226601]N	SVTYPE=BND;POS=45226601;STRANDS=+-:4;CIPOS=-9,8;CIEND=-9,8;CIPOS95=0,0;CIEND95=0,0;MATEID=99731_2;EVENT=99731;SU=4;PE=0;SR=4;ALG=PROD;AF=5.94e-05;NSAMP=1;MSQ=9.3;AN=16834;AC=1;NS=8438;AC_Hom=0;AC_Het=1;AC_Hemi=0;MAF=5.92557e-05;HWE=1;NFAM=1	SVTYPE=BND;POS=45226894;STRANDS=+-:4;CIPOS=-9,8;CIEND=-9,8;CIPOS95=0,0;CIEND95=0,0;MATEID=99731_1;EVENT=99731;SECONDARY;SU=4;PE=0;SR=4;ALG=PROD;AF=5.94e-05;NSAMP=1;MSQ=9.3;AN=16834;AC=1;NS=8438;AC_Hom=0;AC_Het=1;AC_Hemi=0;MAF=5.92557e-05;HWE=1;NFAM=1
11	45235528	45235544	11	45235871	45235887	99732	171.08	+	-	DEL	PASS	99732	N	<DEL>	.	.	.	SVTYPE=DEL;POS=45235535;SVLEN=-346;END=45235881;STRANDS=+-:8;IMPRECISE;CIPOS=-7,9;CIEND=-10,6;CIPOS95=-1,1;CIEND95=-1,0;SU=8;PE=5;SR=3;ALG=PROD;AF=5.94e-05;NSAMP=1;MSQ=170.7;AN=16834;AC=1;NS=8438;AC_Hom=0;AC_Het=1;AC_Hemi=0;MAF=5.92557e-05;HWE=1;NFAM=1	.
11	45266004	45266024	11	45266092	45266100	99733	161.84	+	-	DEL	PASS	99733	N	<DEL>	.	.	.	SVTYPE=DEL;POS=45266014;SVLEN=-82;END=45266096;STRANDS=+-:8;CIPOS=-10,10;CIEND=-4,4;CIPOS95=0,0;CIEND95=0,0;SU=8;PE=0;SR=8;ALG=PROD;AF=5.94e-05;NSAMP=1;MSQ=161.81;AN=16834;AC=1;NS=8438;AC_Hom=0;AC_Het=1;AC_Hemi=0;MAF=5.92557e-05;HWE=1;NFAM=1	.
11	45270604	45270864	11	45297817	45298161	257865	35.66	-	+	BND	LOW	257865_1	N	]11:45297827]N	257865_2	N	N[11:45270855[	SVTYPE=BND;POS=45270855;STRANDS=-+:5;IMPRECISE;CIPOS=-250,10;CIEND=-10,334;CIPOS95=-123,2;CIEND95=-2,95;MATEID=257865_2;EVENT=257865;SU=5;PE=5;SR=0;ALG=PROD;AF=5.94e-05;NSAMP=1;MSQ=35.4;AN=16834;AC=1;NS=8438;AC_Hom=0;AC_Het=1;AC_Hemi=0;MAF=5.92557e-05;HWE=1;NFAM=1	SVTYPE=BND;POS=45297827;STRANDS=-+:5;IMPRECISE;CIPOS=-10,334;CIEND=-250,10;CIPOS95=-2,95;CIEND95=-123,2;MATEID=257865_1;EVENT=257865;SECONDARY;SU=5;PE=5;SR=0;ALG=PROD;AF=5.94e-05;NSAMP=1;MSQ=35.4;AN=16834;AC=1;NS=8438;AC_Hom=0;AC_Het=1;AC_Hemi=0;MAF=5.92557e-05;HWE=1;NFAM=1
11	45271190	45271602	11	45297581	45297821	99734	56.86	+	-	BND	LOW	99734_1	N	N[11:45297812[	99734_2	N	]11:45271200]N	SVTYPE=BND;POS=45271200;STRANDS=+-:5;IMPRECISE;CIPOS=-10,402;CIEND=-230,10;CIPOS95=-2,109;CIEND95=-108,2;MATEID=99734_2;EVENT=99734;SU=5;PE=5;SR=0;ALG=PROD;AF=5.94e-05;NSAMP=1;MSQ=56.86;AN=16834;AC=1;NS=8438;AC_Hom=0;AC_Het=1;AC_Hemi=0;MAF=5.92557e-05;HWE=1;NFAM=1	SVTYPE=BND;POS=45297812;STRANDS=+-:5;IMPRECISE;CIPOS=-230,10;CIEND=-10,402;CIPOS95=-108,2;CIEND95=-2,109;MATEID=99734_1;EVENT=99734;SECONDARY;SU=5;PE=5;SR=0;ALG=PROD;AF=5.94e-05;NSAMP=1;MSQ=56.86;AN=16834;AC=1;NS=8438;AC_Hom=0;AC_Het=1;AC_Hemi=0;MAF=5.92557e-05;HWE=1;NFAM=1
11	45279857	45279865	11	45280673	45280682	99735	4076.41	+	-	DEL	PASS	99735	N	<DEL>	.	.	.	SVTYPE=DEL;POS=45279861;SVLEN=-817;END=45280678;STRANDS=+-:181;CIPOS=-4,4;CIEND=-5,4;CIPOS95=0,0;CIEND95=0,0;SU=181;PE=103;SR=78;ALG=PROD;AF=0.0004752;NSAMP=8;MSQ=509.55;AN=16834;AC=8;NS=8438;AC_Hom=0;AC_Het=8;AC_Hemi=0;MAF=0.000474046;HWE=1;NFAM=8	.
11	45282895	45282912	11	45283199	45283216	99736	26.31	+	-	BND	LOW	99736_1	N	N[11:45283209[	99736_2	N	]11:45282904]N	SVTYPE=BND;POS=45282904;STRANDS=+-:4;CIPOS=-9,8;CIEND=-9,8;CIPOS95=0,0;CIEND95=0,0;MATEID=99736_2;EVENT=99736;SU=4;PE=0;SR=4;ALG=PROD;AF=5.94e-05;NSAMP=1;MSQ=23.81;AN=16834;AC=1;NS=8438;AC_Hom=0;AC_Het=1;AC_Hemi=0;MAF=5.92557e-05;HWE=1;NFAM=1	SVTYPE=BND;POS=45283209;STRANDS=+-:4;CIPOS=-9,8;CIEND=-9,8;CIPOS95=0,0;CIEND95=0,0;MATEID=99736_1;EVENT=99736;SECONDARY;SU=4;PE=0;SR=4;ALG=PROD;AF=5.94e-05;NSAMP=1;MSQ=23.81;AN=16834;AC=1;NS=8438;AC_Hom=0;AC_Het=1;AC_Hemi=0;MAF=5.92557e-05;HWE=1;NFAM=1
11	45313808	45313820	11	45316019	45316036	99737	53.79	+	-	DEL	PASS	99737	N	<DEL>	.	.	.	SVTYPE=DEL;POS=45313815;SVLEN=-2213;END=45316028;STRANDS=+-:7;IMPRECISE;CIPOS=-7,5;CIEND=-9,8;CIPOS95=-1,0;CIEND95=0,0;SU=7;PE=3;SR=4;ALG=PROD;AF=5.94e-05;NSAMP=1;MSQ=53.79;AN=16834;AC=1;NS=8438;AC_Hom=0;AC_Het=1;AC_Hemi=0;MAF=5.92557e-05;HWE=1;NFAM=1	.
11	45319593	45319598	11	45320220	45320226	99738	599.34	+	-	DEL	PASS	99738	N	<DEL>	.	.	.	SVTYPE=DEL;POS=45319596;SVLEN=-628;END=45320224;STRANDS=+-:28;CIPOS=-3,2;CIEND=-4,2;CIPOS95=0,0;CIEND95=0,0;SU=28;PE=19;SR=9;ALG=PROD;AF=5.94e-05;NSAMP=1;MSQ=599.34;AN=16834;AC=1;NS=8438;AC_Hom=0;AC_Het=1;AC_Hemi=0;MAF=5.92557e-05;HWE=1;NFAM=1	.
11	45320945	45321206	11	45321052	45321253	99739	9849.36	+	-	BND	LOW	99739_1	N	N[11:45321232[	99739_2	N	]11:45320995]N	SVTYPE=BND;POS=45320995;STRANDS=+-:20;IMPRECISE;CIPOS=-50,211;CIEND=-179,22;CIPOS95=-14,14;CIEND95=-25,22;MATEID=99739_2;EVENT=99739;SU=20;PE=20;SR=0;ALG=PROD;AF=0.003564;NSAMP=60;MSQ=163.69;AN=16834;AC=60;NS=8438;AC_Hom=0;AC_Het=60;AC_Hemi=0;MAF=0.00355534;HWE=1;NFAM=59	SVTYPE=BND;POS=45321232;STRANDS=+-:20;IMPRECISE;CIPOS=-179,22;CIEND=-50,211;CIPOS95=-25,22;CIEND95=-14,14;MATEID=99739_1;EVENT=99739;SECONDARY;SU=20;PE=20;SR=0;ALG=PROD;AF=0.003564;NSAMP=60;MSQ=163.69;AN=16834;AC=60;NS=8438;AC_Hom=0;AC_Het=60;AC_Hemi=0;MAF=0.00355534;HWE=1;NFAM=59
11	45352311	45352322	11	45352417	45352428	257866	286.71	-	+	DUP	PASS	257866	N	<DUP>	.	.	.	SVTYPE=DUP;POS=45352317;SVLEN=106;END=45352423;STRANDS=-+:6;CIPOS=-6,5;CIEND=-6,5;CIPOS95=0,0;CIEND95=0,0;SU=6;PE=0;SR=6;ALG=PROD;AF=0.0003564;NSAMP=6;MSQ=44.86;AN=16834;AC=6;NS=8438;AC_Hom=0;AC_Het=6;AC_Hemi=0;MAF=0.000355534;HWE=1;NFAM=6	.
11	45356489	45356490	11	45357217	45357218	99740	37225.0	+	-	BND	PASS	99740_1	N	N[11:45357219[	99740_2	N	]11:45356490]N	SVTYPE=BND;POS=45356490;STRANDS=+-:1679;CIPOS=-1,0;CIEND=-1,0;CIPOS95=0,0;CIEND95=0,0;MATEID=99740_2;EVENT=99740;SU=1679;PE=963;SR=716;ALG=PROD;AF=0.006297;NSAMP=106;MSQ=351.18;AN=16834;AC=106;NS=8438;AC_Hom=0;AC_Het=106;AC_Hemi=0;MAF=0.00628111;HWE=1;NFAM=105	SVTYPE=BND;POS=45357219;STRANDS=+-:1679;CIPOS=-1,0;CIEND=-1,0;CIPOS95=0,0;CIEND95=0,0;MATEID=99740_1;EVENT=99740;SECONDARY;SU=1679;PE=963;SR=716;ALG=PROD;AF=0.006297;NSAMP=106;MSQ=351.18;AN=16834;AC=106;NS=8438;AC_Hom=0;AC_Het=106;AC_Hemi=0;MAF=0.00628111;HWE=1;NFAM=105
11	45363678	45364018	11	45364421	45364557	99741	125.87	+	-	DEL	PASS	99741	N	<DEL>	.	.	.	SVTYPE=DEL;POS=45363688;SVLEN=-859;END=45364547;STRANDS=+-:7;IMPRECISE;CIPOS=-10,330;CIEND=-126,10;CIPOS95=-2,87;CIEND95=-51,2;SU=7;PE=7;SR=0;ALG=PROD;AF=5.94e-05;NSAMP=1;MSQ=125.87;AN=16834;AC=1;NS=8438;AC_Hom=0;AC_Het=1;AC_Hemi=0;MAF=5.92557e-05;HWE=1;NFAM=1	.
11	45412421	45412430	11	45412509	45412518	295354	95.81	+	+	BND	LOW	295354_1	N	N]11:45412514]	295354_2	N	N]11:45412426]	SVTYPE=BND;POS=45412426;STRANDS=++:7;CIPOS=-5,4;CIEND=-5,4;CIPOS95=0,0;CIEND95=0,0;MATEID=295354_2;EVENT=295354;SU=7;PE=0;SR=7;ALG=PROD;AF=5.94e-05;NSAMP=1;MSQ=95.81;AN=16834;AC=1;NS=8438;AC_Hom=0;AC_Het=1;AC_Hemi=0;MAF=5.92557e-05;HWE=1;NFAM=1	SVTYPE=BND;POS=45412514;STRANDS=++:7;CIPOS=-5,4;CIEND=-5,4;CIPOS95=0,0;CIEND95=0,0;MATEID=295354_1;EVENT=295354;SECONDARY;SU=7;PE=0;SR=7;ALG=PROD;AF=5.94e-05;NSAMP=1;MSQ=95.81;AN=16834;AC=1;NS=8438;AC_Hom=0;AC_Het=1;AC_Hemi=0;MAF=5.92557e-05;HWE=1;NFAM=1
11	45412421	45412696	11	45413608	45413856	99742	452.49	+	-	DEL	PASS	99742	N	<DEL>	.	.	.	SVTYPE=DEL;POS=45412425;SVLEN=-1424;END=45413849;STRANDS=+-:15;IMPRECISE;CIPOS=-4,271;CIEND=-241,7;CIPOS95=0,88;CIEND95=-61,0;SU=15;PE=15;SR=0;ALG=PROD;AF=5.94e-05;NSAMP=1;MSQ=452.49;AN=16834;AC=1;NS=8438;AC_Hom=0;AC_Het=1;AC_Hemi=0;MAF=5.92557e-05;HWE=1;NFAM=1	.
11	45412919	45412939	11	45587307	45587325	257867	69.17	-	+	DUP	PASS	257867	N	<DUP>	.	.	.	SVTYPE=DUP;POS=45412929;SVLEN=174386;END=45587315;STRANDS=-+:10;IMPRECISE;CIPOS=-10,10;CIEND=-8,10;CIPOS95=-1,0;CIEND95=-1,1;SU=10;PE=7;SR=3;ALG=PROD;AF=5.94e-05;NSAMP=1;MSQ=68.1;AN=16834;AC=1;NS=8438;AC_Hom=0;AC_Het=1;AC_Hemi=0;MAF=5.92557e-05;HWE=1;NFAM=1	.
11	45414624	45414644	11	45414785	45414805	257868	138.45	-	+	DUP	PASS	257868	N	<DUP>	.	.	.	SVTYPE=DUP;POS=45414634;SVLEN=161;END=45414795;STRANDS=-+:10;CIPOS=-10,10;CIEND=-10,10;CIPOS95=0,0;CIEND95=0,0;SU=10;PE=0;SR=10;ALG=PROD;AF=5.94e-05;NSAMP=1;MSQ=128.31;AN=16834;AC=1;NS=8438;AC_Hom=0;AC_Het=1;AC_Hemi=0;MAF=5.92557e-05;HWE=1;NFAM=1	.
11	45415991	45416049	11	45416260	45416319	99743	445.25	+	-	DEL	PASS	99743	N	<DEL>	.	.	.	SVTYPE=DEL;POS=45416019;SVLEN=-271;END=45416290;STRANDS=+-:9;CIPOS=-28,30;CIEND=-30,29;CIPOS95=0,0;CIEND95=0,0;SU=9;PE=2;SR=7;ALG=PROD;AF=0.0001188;NSAMP=2;MSQ=220.24;AN=16834;AC=2;NS=8438;AC_Hom=0;AC_Het=2;AC_Hemi=0;MAF=0.000118511;HWE=1;NFAM=2	.
11	45422291	45422706	11	45436113	45436458	99745	395.38	+	-	DEL	PASS	99745	N	<DEL>	.	.	.	SVTYPE=DEL;POS=45422319;SVLEN=-14109;END=45436428;STRANDS=+-:13;IMPRECISE;CIPOS=-28,387;CIEND=-315,30;CIPOS95=-28,92;CIEND95=-89,30;SU=13;PE=13;SR=0;ALG=PROD;AF=0.0001188;NSAMP=2;MSQ=197.69;AN=16834;AC=2;NS=8438;AC_Hom=0;AC_Het=2;AC_Hemi=0;MAF=0.000118511;HWE=1;NFAM=2	.
11	45422294	45422345	11	45424588	45424648	99744	461.38	+	-	DEL	PASS	99744	N	<DEL>	.	.	.	SVTYPE=DEL;POS=45422320;SVLEN=-2298;END=45424618;STRANDS=+-:16;CIPOS=-26,25;CIEND=-30,30;CIPOS95=0,0;CIEND95=0,0;SU=16;PE=9;SR=7;ALG=PROD;AF=0.0001188;NSAMP=2;MSQ=230.69;AN=16834;AC=2;NS=8438;AC_Hom=0;AC_Het=2;AC_Hemi=0;MAF=0.000118511;HWE=1;NFAM=2	.
11	45424704	45424755	11	45436400	45436458	99746	455.47	+	-	DEL	PASS	99746	N	<DEL>	.	.	.	SVTYPE=DEL;POS=45424729;SVLEN=-11699;END=45436428;STRANDS=+-:21;CIPOS=-25,26;CIEND=-28,30;CIPOS95=0,0;CIEND95=0,0;SU=21;PE=11;SR=10;ALG=PROD;AF=0.0001188;NSAMP=2;MSQ=227.72;AN=16834;AC=2;NS=8438;AC_Hom=0;AC_Het=2;AC_Hemi=0;MAF=0.000118511;HWE=1;NFAM=2	.
11	45429849	45429849	11	45431613	45431613	99747	3.99487e+06	+	-	DEL	PASS	99747	N	<DEL>	.	.	.	SVTYPE=DEL;POS=45429849;SVLEN=-1764;END=45431613;STRANDS=+-:147422;CIPOS=0,0;CIEND=0,0;CIPOS95=0,0;CIEND95=0,0;SU=147422;PE=85480;SR=61942;ALG=PROD;AF=0.4058;NSAMP=5346;MSQ=744.16;AN=16834;AC=6832;NS=8438;AC_Hom=2988;AC_Het=3868;AC_Hemi=0;MAF=0.406257;HWE=5.1271e-06;NFAM=4658	.
11	45455349	45455398	11	45488795	45488843	99748	1702.53	+	-	DEL	PASS	99748	N	<DEL>	.	.	.	SVTYPE=DEL;POS=45455374;SVLEN=-33447;END=45488821;STRANDS=+-:76;CIPOS=-25,24;CIEND=-26,22;CIPOS95=0,0;CIEND95=0,0;SU=76;PE=45;SR=31;ALG=PROD;AF=0.0002376;NSAMP=4;MSQ=425.63;AN=16834;AC=4;NS=8438;AC_Hom=0;AC_Het=4;AC_Hemi=0;MAF=0.000237023;HWE=1;NFAM=4	.
11	45508794	45508806	11	45508987	45508998	99749	3828.95	+	-	BND	LOW	99749_1	N	N[11:45508992[	99749_2	N	]11:45508800]N	SVTYPE=BND;POS=45508800;STRANDS=+-:108;CIPOS=-6,6;CIEND=-4,7;CIPOS95=0,0;CIEND95=0,0;MATEID=99749_2;EVENT=99749;SU=108;PE=5;SR=103;ALG=PROD;AF=0.001069;NSAMP=18;MSQ=212.38;AN=16834;AC=18;NS=8438;AC_Hom=0;AC_Het=18;AC_Hemi=0;MAF=0.0010666;HWE=1;NFAM=17	SVTYPE=BND;POS=45508992;STRANDS=+-:108;CIPOS=-4,7;CIEND=-6,6;CIPOS95=0,0;CIEND95=0,0;MATEID=99749_1;EVENT=99749;SECONDARY;SU=108;PE=5;SR=103;ALG=PROD;AF=0.001069;NSAMP=18;MSQ=212.38;AN=16834;AC=18;NS=8438;AC_Hom=0;AC_Het=18;AC_Hemi=0;MAF=0.0010666;HWE=1;NFAM=17
11	45509807	45509857	11	45528235	45528292	99750	641.23	+	-	DEL	PASS	99750	N	<DEL>	.	.	.	SVTYPE=DEL;POS=45509832;SVLEN=-18430;END=45528262;STRANDS=+-:31;CIPOS=-25,25;CIEND=-27,30;CIPOS95=0,0;CIEND95=0,0;SU=31;PE=18;SR=13;ALG=PROD;AF=0.0001188;NSAMP=2;MSQ=320.62;AN=16834;AC=2;NS=8438;AC_Hom=0;AC_Het=2;AC_Hemi=0;MAF=0.000118511;HWE=1;NFAM=2	.
11	45609471	45609922	17	38665781	38666130	15656	19443.7	+	+	BND	LOW	15656_1	N	N]17:38665801]	15656_2	N	N]11:45609478]	SVTYPE=BND;POS=45609478;STRANDS=++:86;IMPRECISE;CIPOS=-7,444;CIEND=-20,329;CIPOS95=-7,72;CIEND95=-13,13;MATEID=15656_2;EVENT=15656;SU=86;PE=86;SR=0;ALG=PROD;AF=0.03772;NSAMP=635;MSQ=29.72;AN=16834;AC=635;NS=8438;AC_Hom=0;AC_Het=635;AC_Hemi=0;MAF=0.0376274;HWE=6.81834e-06;NFAM=620	SVTYPE=BND;POS=38665801;STRANDS=++:86;IMPRECISE;CIPOS=-20,329;CIEND=-7,444;CIPOS95=-13,13;CIEND95=-7,72;MATEID=15656_1;EVENT=15656;SECONDARY;SU=86;PE=86;SR=0;ALG=PROD;AF=0.03772;NSAMP=635;MSQ=29.72;AN=16834;AC=635;NS=8438;AC_Hom=0;AC_Het=635;AC_Hemi=0;MAF=0.0376274;HWE=6.81834e-06;NFAM=620
11	45611446	45611451	11	45616279	45616299	99751	534.32	+	-	BND	LOW	99751_1	N	N[11:45616290[	99751_2	N	]11:45611449]N	SVTYPE=BND;POS=45611449;STRANDS=+-:18;CIPOS=-3,2;CIEND=-10,10;CIPOS95=0,0;CIEND95=0,0;MATEID=99751_2;EVENT=99751;SU=18;PE=9;SR=9;ALG=PROD;AF=0.000297;NSAMP=5;MSQ=105;AN=16834;AC=5;NS=8438;AC_Hom=0;AC_Het=5;AC_Hemi=0;MAF=0.000296279;HWE=1;NFAM=5	SVTYPE=BND;POS=45616290;STRANDS=+-:18;CIPOS=-10,10;CIEND=-3,2;CIPOS95=0,0;CIEND95=0,0;MATEID=99751_1;EVENT=99751;SECONDARY;SU=18;PE=9;SR=9;ALG=PROD;AF=0.000297;NSAMP=5;MSQ=105;AN=16834;AC=5;NS=8438;AC_Hom=0;AC_Het=5;AC_Hemi=0;MAF=0.000296279;HWE=1;NFAM=5
11	45617742	45617907	11	45617753	45617921	99752	47.74	+	-	BND	LOW	99752_1	N	N[11:45617912[	99752_2	N	]11:45617752]N	SVTYPE=BND;POS=45617752;STRANDS=+-:4;IMPRECISE;CIPOS=-10,155;CIEND=-158,10;CIPOS95=-3,41;CIEND95=-66,3;MATEID=99752_2;EVENT=99752;SU=4;PE=4;SR=0;ALG=PROD;AF=0.0001782;NSAMP=3;MSQ=15.45;AN=16834;AC=3;NS=8438;AC_Hom=0;AC_Het=3;AC_Hemi=0;MAF=0.000177767;HWE=1;NFAM=3	SVTYPE=BND;POS=45617912;STRANDS=+-:4;IMPRECISE;CIPOS=-158,10;CIEND=-10,155;CIPOS95=-66,3;CIEND95=-3,41;MATEID=99752_1;EVENT=99752;SECONDARY;SU=4;PE=4;SR=0;ALG=PROD;AF=0.0001782;NSAMP=3;MSQ=15.45;AN=16834;AC=3;NS=8438;AC_Hom=0;AC_Het=3;AC_Hemi=0;MAF=0.000177767;HWE=1;NFAM=3
11	45633836	45633887	11	45633895	45633946	99753	418.32	+	-	BND	LOW	99753_1	N	N[11:45633922[	99753_2	N	]11:45633862]N	SVTYPE=BND;POS=45633862;STRANDS=+-:14;CIPOS=-26,25;CIEND=-26,25;CIPOS95=0,0;CIEND95=0,0;MATEID=99753_2;EVENT=99753;SU=14;PE=0;SR=14;ALG=PROD;AF=0.0002376;NSAMP=4;MSQ=104.12;AN=16834;AC=4;NS=8438;AC_Hom=0;AC_Het=4;AC_Hemi=0;MAF=0.000237023;HWE=1;NFAM=4	SVTYPE=BND;POS=45633922;STRANDS=+-:14;CIPOS=-26,25;CIEND=-26,25;CIPOS95=0,0;CIEND95=0,0;MATEID=99753_1;EVENT=99753;SECONDARY;SU=14;PE=0;SR=14;ALG=PROD;AF=0.0002376;NSAMP=4;MSQ=104.12;AN=16834;AC=4;NS=8438;AC_Hom=0;AC_Het=4;AC_Hemi=0;MAF=0.000237023;HWE=1;NFAM=4
11	45636884	45636904	11	45637255	45637275	99754	24.6	+	-	BND	LOW	99754_1	N	N[11:45637266[	99754_2	N	]11:45636894]N	SVTYPE=BND;POS=45636894;STRANDS=+-:5;CIPOS=-10,10;CIEND=-10,10;CIPOS95=0,0;CIEND95=0,0;MATEID=99754_2;EVENT=99754;SU=5;PE=0;SR=5;ALG=PROD;AF=0.0001188;NSAMP=2;MSQ=11.23;AN=16834;AC=2;NS=8438;AC_Hom=0;AC_Het=2;AC_Hemi=0;MAF=0.000118511;HWE=1;NFAM=2	SVTYPE=BND;POS=45637266;STRANDS=+-:5;CIPOS=-10,10;CIEND=-10,10;CIPOS95=0,0;CIEND95=0,0;MATEID=99754_1;EVENT=99754;SECONDARY;SU=5;PE=0;SR=5;ALG=PROD;AF=0.0001188;NSAMP=2;MSQ=11.23;AN=16834;AC=2;NS=8438;AC_Hom=0;AC_Het=2;AC_Hemi=0;MAF=0.000118511;HWE=1;NFAM=2
11	45670647	45670647	11	45670734	45670740	295355	191.88	+	+	INV	PASS	295355	N	<INV>	.	.	.	SVTYPE=INV;POS=45670647;SVLEN=87;END=45670734;STRANDS=++:8,--:8;CIPOS=0,0;CIEND=0,6;CIPOS95=0,0;CIEND95=0,0;SU=16;PE=6;SR=10;ALG=PROD;AF=5.94e-05;NSAMP=1;MSQ=191.87;AN=16834;AC=1;NS=8438;AC_Hom=0;AC_Het=1;AC_Hemi=0;MAF=5.92557e-05;HWE=1;NFAM=1	.
11	45671493	45671504	11	45671854	45671865	99755	68.78	+	-	BND	LOW	99755_1	N	N[11:45671861[	99755_2	N	]11:45671499]N	SVTYPE=BND;POS=45671499;STRANDS=+-:6;CIPOS=-6,5;CIEND=-6,5;CIPOS95=0,0;CIEND95=0,0;MATEID=99755_2;EVENT=99755;SU=6;PE=0;SR=6;ALG=PROD;AF=5.94e-05;NSAMP=1;MSQ=68.75;AN=16834;AC=1;NS=8438;AC_Hom=0;AC_Het=1;AC_Hemi=0;MAF=5.92557e-05;HWE=1;NFAM=1	SVTYPE=BND;POS=45671861;STRANDS=+-:6;CIPOS=-6,5;CIEND=-6,5;CIPOS95=0,0;CIEND95=0,0;MATEID=99755_1;EVENT=99755;SECONDARY;SU=6;PE=0;SR=6;ALG=PROD;AF=5.94e-05;NSAMP=1;MSQ=68.75;AN=16834;AC=1;NS=8438;AC_Hom=0;AC_Het=1;AC_Hemi=0;MAF=5.92557e-05;HWE=1;NFAM=1
11	45687227	45687246	11	45687346	45687366	99756	1142.15	+	-	BND	LOW	99756_1	N	N[11:45687357[	99756_2	N	]11:45687237]N	SVTYPE=BND;POS=45687237;STRANDS=+-:43;CIPOS=-10,9;CIEND=-10,10;CIPOS95=0,0;CIEND95=0,0;MATEID=99756_2;EVENT=99756;SU=43;PE=0;SR=43;ALG=PROD;AF=0.0002971;NSAMP=5;MSQ=227.23;AN=16830;AC=5;NS=8436;AC_Hom=0;AC_Het=5;AC_Hemi=0;MAF=0.000296349;HWE=1;NFAM=5	SVTYPE=BND;POS=45687357;STRANDS=+-:43;CIPOS=-10,10;CIEND=-10,9;CIPOS95=0,0;CIEND95=0,0;MATEID=99756_1;EVENT=99756;SECONDARY;SU=43;PE=0;SR=43;ALG=PROD;AF=0.0002971;NSAMP=5;MSQ=227.23;AN=16830;AC=5;NS=8436;AC_Hom=0;AC_Het=5;AC_Hemi=0;MAF=0.000296349;HWE=1;NFAM=5
11	45692727	45692738	11	45692977	45692988	99757	497.26	+	-	DEL	PASS	99757	N	<DEL>	.	.	.	SVTYPE=DEL;POS=45692733;SVLEN=-250;END=45692983;STRANDS=+-:6;CIPOS=-6,5;CIEND=-6,5;CIPOS95=0,0;CIEND95=0,0;SU=6;PE=0;SR=6;ALG=PROD;AF=0.0001782;NSAMP=3;MSQ=165.05;AN=16834;AC=3;NS=8438;AC_Hom=0;AC_Het=3;AC_Hemi=0;MAF=0.000177767;HWE=1;NFAM=2	.
11	45707411	45707428	11	45713794	45713809	99758	587.51	+	-	DEL	PASS	99758	N	<DEL>	.	.	.	SVTYPE=DEL;POS=45707419;SVLEN=-6380;END=45713799;STRANDS=+-:23;CIPOS=-8,9;CIEND=-5,10;CIPOS95=0,0;CIEND95=0,0;SU=23;PE=12;SR=11;ALG=PROD;AF=5.94e-05;NSAMP=1;MSQ=587.51;AN=16834;AC=1;NS=8438;AC_Hom=0;AC_Het=1;AC_Hemi=0;MAF=5.92557e-05;HWE=1;NFAM=1	.
11	45779001	45779021	11	45779072	45779092	99759	353.7	+	-	BND	PASS	99759_1	N	N[11:45779083[	99759_2	N	]11:45779011]N	SVTYPE=BND;POS=45779011;STRANDS=+-:13;CIPOS=-10,10;CIEND=-10,10;CIPOS95=0,0;CIEND95=0,0;MATEID=99759_2;EVENT=99759;SU=13;PE=0;SR=13;ALG=PROD;AF=5.94e-05;NSAMP=1;MSQ=353.68;AN=16834;AC=1;NS=8438;AC_Hom=0;AC_Het=1;AC_Hemi=0;MAF=5.92557e-05;HWE=1;NFAM=1	SVTYPE=BND;POS=45779083;STRANDS=+-:13;CIPOS=-10,10;CIEND=-10,10;CIPOS95=0,0;CIEND95=0,0;MATEID=99759_1;EVENT=99759;SECONDARY;SU=13;PE=0;SR=13;ALG=PROD;AF=5.94e-05;NSAMP=1;MSQ=353.68;AN=16834;AC=1;NS=8438;AC_Hom=0;AC_Het=1;AC_Hemi=0;MAF=5.92557e-05;HWE=1;NFAM=1
11	45782977	45782988	11	45783219	45783230	99760	76.28	+	-	BND	LOW	99760_1	N	N[11:45783226[	99760_2	N	]11:45782983]N	SVTYPE=BND;POS=45782983;STRANDS=+-:6;CIPOS=-6,5;CIEND=-6,5;CIPOS95=0,0;CIEND95=0,0;MATEID=99760_2;EVENT=99760;SU=6;PE=0;SR=6;ALG=PROD;AF=5.94e-05;NSAMP=1;MSQ=74.83;AN=16834;AC=1;NS=8438;AC_Hom=0;AC_Het=1;AC_Hemi=0;MAF=5.92557e-05;HWE=1;NFAM=1	SVTYPE=BND;POS=45783226;STRANDS=+-:6;CIPOS=-6,5;CIEND=-6,5;CIPOS95=0,0;CIEND95=0,0;MATEID=99760_1;EVENT=99760;SECONDARY;SU=6;PE=0;SR=6;ALG=PROD;AF=5.94e-05;NSAMP=1;MSQ=74.83;AN=16834;AC=1;NS=8438;AC_Hom=0;AC_Het=1;AC_Hemi=0;MAF=5.92557e-05;HWE=1;NFAM=1
11	45804354	45804663	11	45806331	45806532	99761	107.77	+	-	DEL	PASS	99761	N	<DEL>	.	.	.	SVTYPE=DEL;POS=45804364;SVLEN=-2158;END=45806522;STRANDS=+-:7;IMPRECISE;CIPOS=-10,299;CIEND=-191,10;CIPOS95=-2,74;CIEND95=-85,2;SU=7;PE=7;SR=0;ALG=PROD;AF=5.94e-05;NSAMP=1;MSQ=107.77;AN=16834;AC=1;NS=8438;AC_Hom=0;AC_Het=1;AC_Hemi=0;MAF=5.92557e-05;HWE=1;NFAM=1	.
11	45811787	45811787	11	45812118	45812136	99762	59.77	+	-	BND	LOW	99762_1	N	N[11:45812129[	99762_2	N	]11:45811787]N	SVTYPE=BND;POS=45811787;STRANDS=+-:4;IMPRECISE;CIPOS=0,0;CIEND=-10,8;CIPOS95=0,1;CIEND95=-1,0;MATEID=99762_2;EVENT=99762;SU=4;PE=0;SR=4;ALG=PROD;AF=0.0001188;NSAMP=2;MSQ=29.84;AN=16834;AC=2;NS=8438;AC_Hom=0;AC_Het=2;AC_Hemi=0;MAF=0.000118511;HWE=1;NFAM=2	SVTYPE=BND;POS=45812129;STRANDS=+-:4;IMPRECISE;CIPOS=-10,8;CIEND=0,0;CIPOS95=-1,0;CIEND95=0,1;MATEID=99762_1;EVENT=99762;SECONDARY;SU=4;PE=0;SR=4;ALG=PROD;AF=0.0001188;NSAMP=2;MSQ=29.84;AN=16834;AC=2;NS=8438;AC_Hom=0;AC_Het=2;AC_Hemi=0;MAF=0.000118511;HWE=1;NFAM=2
11	45844265	45844265	11	45845402	45845402	99763	77839.1	+	-	DEL	PASS	99763	N	<DEL>	.	.	.	SVTYPE=DEL;POS=45844265;SVLEN=-1137;END=45845402;STRANDS=+-:3232;CIPOS=0,0;CIEND=0,0;CIPOS95=0,0;CIEND95=0,0;SU=3232;PE=1908;SR=1324;ALG=PROD;AF=0.00998;NSAMP=166;MSQ=468.91;AN=16834;AC=168;NS=8438;AC_Hom=4;AC_Het=164;AC_Hemi=0;MAF=0.00995497;HWE=0.201859;NFAM=153	.
11	45865645	45865662	11	45865899	45865916	99764	88.93	+	-	BND	LOW	99764_1	N	N[11:45865909[	99764_2	N	]11:45865654]N	SVTYPE=BND;POS=45865654;STRANDS=+-:4;CIPOS=-9,8;CIEND=-9,8;CIPOS95=0,0;CIEND95=0,0;MATEID=99764_2;EVENT=99764;SU=4;PE=0;SR=4;ALG=PROD;AF=0.0001188;NSAMP=2;MSQ=37.52;AN=16834;AC=2;NS=8438;AC_Hom=0;AC_Het=2;AC_Hemi=0;MAF=0.000118511;HWE=1;NFAM=2	SVTYPE=BND;POS=45865909;STRANDS=+-:4;CIPOS=-9,8;CIEND=-9,8;CIPOS95=0,0;CIEND95=0,0;MATEID=99764_1;EVENT=99764;SECONDARY;SU=4;PE=0;SR=4;ALG=PROD;AF=0.0001188;NSAMP=2;MSQ=37.52;AN=16834;AC=2;NS=8438;AC_Hom=0;AC_Het=2;AC_Hemi=0;MAF=0.000118511;HWE=1;NFAM=2
11	45880872	45880889	15	24222197	24222214	15175	497.03	-	-	BND	LOW	15175_1	N	[15:24222207[N	15175_2	N	[11:45880882[N	SVTYPE=BND;POS=45880882;STRANDS=--:4;CIPOS=-9,8;CIEND=-9,8;CIPOS95=0,0;CIEND95=0,0;MATEID=15175_2;EVENT=15175;SU=4;PE=0;SR=4;ALG=PROD;AF=0.001069;NSAMP=18;MSQ=26.51;AN=16834;AC=18;NS=8438;AC_Hom=0;AC_Het=18;AC_Hemi=0;MAF=0.0010666;HWE=1;NFAM=18	SVTYPE=BND;POS=24222207;STRANDS=--:4;CIPOS=-9,8;CIEND=-9,8;CIPOS95=0,0;CIEND95=0,0;MATEID=15175_1;EVENT=15175;SECONDARY;SU=4;PE=0;SR=4;ALG=PROD;AF=0.001069;NSAMP=18;MSQ=26.51;AN=16834;AC=18;NS=8438;AC_Hom=0;AC_Het=18;AC_Hemi=0;MAF=0.0010666;HWE=1;NFAM=18
11	45886124	45886141	11	45886361	45886378	99765	26.55	+	-	BND	LOW	99765_1	N	N[11:45886371[	99765_2	N	]11:45886133]N	SVTYPE=BND;POS=45886133;STRANDS=+-:4;CIPOS=-9,8;CIEND=-9,8;CIPOS95=0,0;CIEND95=0,0;MATEID=99765_2;EVENT=99765;SU=4;PE=0;SR=4;ALG=PROD;AF=5.94e-05;NSAMP=1;MSQ=20.82;AN=16834;AC=1;NS=8438;AC_Hom=0;AC_Het=1;AC_Hemi=0;MAF=5.92557e-05;HWE=1;NFAM=1	SVTYPE=BND;POS=45886371;STRANDS=+-:4;CIPOS=-9,8;CIEND=-9,8;CIPOS95=0,0;CIEND95=0,0;MATEID=99765_1;EVENT=99765;SECONDARY;SU=4;PE=0;SR=4;ALG=PROD;AF=5.94e-05;NSAMP=1;MSQ=20.82;AN=16834;AC=1;NS=8438;AC_Hom=0;AC_Het=1;AC_Hemi=0;MAF=5.92557e-05;HWE=1;NFAM=1
11	45896035	45896040	11	45896098	45896102	99766	5237.86	+	-	BND	PASS	99766_1	N	N[11:45896101[	99766_2	N	]11:45896038]N	SVTYPE=BND;POS=45896038;STRANDS=+-:186;CIPOS=-3,2;CIEND=-2,2;CIPOS95=0,0;CIEND95=0,0;MATEID=99766_2;EVENT=99766;SU=186;PE=0;SR=186;ALG=PROD;AF=0.001188;NSAMP=19;MSQ=275.52;AN=16834;AC=20;NS=8438;AC_Hom=2;AC_Het=18;AC_Hemi=0;MAF=0.00118511;HWE=0.0112083;NFAM=1	SVTYPE=BND;POS=45896101;STRANDS=+-:186;CIPOS=-2,2;CIEND=-3,2;CIPOS95=0,0;CIEND95=0,0;MATEID=99766_1;EVENT=99766;SECONDARY;SU=186;PE=0;SR=186;ALG=PROD;AF=0.001188;NSAMP=19;MSQ=275.52;AN=16834;AC=20;NS=8438;AC_Hom=2;AC_Het=18;AC_Hemi=0;MAF=0.00118511;HWE=0.0112083;NFAM=1
11	45963447	45963733	16	4385742	4385924	15364	125.29	-	-	BND	LOW	15364_1	N	[16:4385915[N	15364_2	N	[11:45963724[N	SVTYPE=BND;POS=45963724;STRANDS=--:13;IMPRECISE;CIPOS=-276,10;CIEND=-172,10;CIPOS95=-61,0;CIEND95=-48,1;MATEID=15364_2;EVENT=15364;SU=13;PE=13;SR=0;ALG=PROD;AF=5.94e-05;NSAMP=1;MSQ=125.29;AN=16834;AC=1;NS=8438;AC_Hom=0;AC_Het=1;AC_Hemi=0;MAF=5.92557e-05;HWE=1;NFAM=1	SVTYPE=BND;POS=4385915;STRANDS=--:13;IMPRECISE;CIPOS=-172,10;CIEND=-276,10;CIPOS95=-48,1;CIEND95=-61,0;MATEID=15364_1;EVENT=15364;SECONDARY;SU=13;PE=13;SR=0;ALG=PROD;AF=5.94e-05;NSAMP=1;MSQ=125.29;AN=16834;AC=1;NS=8438;AC_Hom=0;AC_Het=1;AC_Hemi=0;MAF=5.92557e-05;HWE=1;NFAM=1
11	45963732	45963750	16	4388579	4388596	15365	191.29	+	+	BND	LOW	15365_1	N	N]16:4388586]	15365_2	N	N]11:45963740]	SVTYPE=BND;POS=45963740;STRANDS=++:22;CIPOS=-8,10;CIEND=-7,10;CIPOS95=0,0;CIEND95=0,0;MATEID=15365_2;EVENT=15365;SU=22;PE=13;SR=9;ALG=PROD;AF=5.94e-05;NSAMP=1;MSQ=191.29;AN=16834;AC=1;NS=8438;AC_Hom=0;AC_Het=1;AC_Hemi=0;MAF=5.92557e-05;HWE=1;NFAM=1	SVTYPE=BND;POS=4388586;STRANDS=++:22;CIPOS=-7,10;CIEND=-8,10;CIPOS95=0,0;CIEND95=0,0;MATEID=15365_1;EVENT=15365;SECONDARY;SU=22;PE=13;SR=9;ALG=PROD;AF=5.94e-05;NSAMP=1;MSQ=191.29;AN=16834;AC=1;NS=8438;AC_Hom=0;AC_Het=1;AC_Hemi=0;MAF=5.92557e-05;HWE=1;NFAM=1
11	45996945	45997305	15	54005629	54005797	15255	788.15	+	+	BND	LOW	15255_1	N	N]15:54005659]	15255_2	N	N]11:45996951]	SVTYPE=BND;POS=45996951;STRANDS=++:41;IMPRECISE;CIPOS=-6,354;CIEND=-30,138;CIPOS95=-6,102;CIEND95=-6,6;MATEID=15255_2;EVENT=15255;SU=41;PE=41;SR=0;ALG=PROD;AF=0.001782;NSAMP=30;MSQ=24.95;AN=16834;AC=30;NS=8438;AC_Hom=0;AC_Het=30;AC_Hemi=0;MAF=0.00177767;HWE=1;NFAM=30	SVTYPE=BND;POS=54005659;STRANDS=++:41;IMPRECISE;CIPOS=-30,138;CIEND=-6,354;CIPOS95=-6,6;CIEND95=-6,102;MATEID=15255_1;EVENT=15255;SECONDARY;SU=41;PE=41;SR=0;ALG=PROD;AF=0.001782;NSAMP=30;MSQ=24.95;AN=16834;AC=30;NS=8438;AC_Hom=0;AC_Het=30;AC_Hemi=0;MAF=0.00177767;HWE=1;NFAM=30
11	46008794	46008810	19	44772292	44772308	16100	623.24	-	-	BND	LOW	16100_1	N	[19:44772301[N	16100_2	N	[11:46008803[N	SVTYPE=BND;POS=46008803;STRANDS=--:49;CIPOS=-8,8;CIEND=-8,8;CIPOS95=0,0;CIEND95=0,0;MATEID=16100_2;EVENT=16100;SU=49;PE=0;SR=49;ALG=PROD;AF=0.0006534;NSAMP=11;MSQ=56.55;AN=16834;AC=11;NS=8438;AC_Hom=0;AC_Het=11;AC_Hemi=0;MAF=0.000651813;HWE=1;NFAM=11	SVTYPE=BND;POS=44772301;STRANDS=--:49;CIPOS=-8,8;CIEND=-8,8;CIPOS95=0,0;CIEND95=0,0;MATEID=16100_1;EVENT=16100;SECONDARY;SU=49;PE=0;SR=49;ALG=PROD;AF=0.0006534;NSAMP=11;MSQ=56.55;AN=16834;AC=11;NS=8438;AC_Hom=0;AC_Het=11;AC_Hemi=0;MAF=0.000651813;HWE=1;NFAM=11
11	46036248	46036248	11	46036582	46036582	99767	4.6343e+06	+	-	MEI	PASS	99767	N	<DEL:ME:SINE|Alu|AluYa5>	.	.	.	SVTYPE=MEI;POS=46036248;SVLEN=-334;END=46036582;STRANDS=+-:104927;CIPOS=0,0;CIEND=0,0;CIPOS95=0,0;CIEND95=0,0;SU=104927;PE=33244;SR=71683;ALG=PROD;AF=0.5312;NSAMP=6286;MSQ=735.78;AN=16834;AC=8943;NS=8438;AC_Hom=5322;AC_Het=3638;AC_Hemi=0;MAF=0.469069;HWE=5.09758e-35;NFAM=5756	.
11	46036579	46036594	16	8087043	8087063	15382	2638.79	+	-	BND	LOW	15382_1	N	N[16:8087054[	15382_2	N	]11:46036584]N	SVTYPE=BND;POS=46036584;STRANDS=+-:23;CIPOS=-5,10;CIEND=-10,10;CIPOS95=0,0;CIEND95=0,0;MATEID=15382_2;EVENT=15382;SU=23;PE=15;SR=8;ALG=PROD;AF=0.001485;NSAMP=25;MSQ=100.36;AN=16834;AC=25;NS=8438;AC_Hom=0;AC_Het=26;AC_Hemi=0;MAF=0.00154065;HWE=1;NFAM=24	SVTYPE=BND;POS=8087054;STRANDS=+-:23;CIPOS=-10,10;CIEND=-5,10;CIPOS95=0,0;CIEND95=0,0;MATEID=15382_1;EVENT=15382;SECONDARY;SU=23;PE=15;SR=8;ALG=PROD;AF=0.001485;NSAMP=25;MSQ=100.36;AN=16834;AC=25;NS=8438;AC_Hom=0;AC_Het=26;AC_Hemi=0;MAF=0.00154065;HWE=1;NFAM=24
11	46042854	46042872	11	46043164	46043181	99768	60.1	+	-	BND	LOW	99768_1	N	N[11:46043174[	99768_2	N	]11:46042863]N	SVTYPE=BND;POS=46042863;STRANDS=+-:4;IMPRECISE;CIPOS=-9,9;CIEND=-9,8;CIPOS95=0,1;CIEND95=0,0;MATEID=99768_2;EVENT=99768;SU=4;PE=0;SR=4;ALG=PROD;AF=0.0001782;NSAMP=3;MSQ=17.77;AN=16834;AC=3;NS=8438;AC_Hom=0;AC_Het=3;AC_Hemi=0;MAF=0.000177767;HWE=1;NFAM=3	SVTYPE=BND;POS=46043174;STRANDS=+-:4;IMPRECISE;CIPOS=-9,8;CIEND=-9,9;CIPOS95=0,0;CIEND95=0,1;MATEID=99768_1;EVENT=99768;SECONDARY;SU=4;PE=0;SR=4;ALG=PROD;AF=0.0001782;NSAMP=3;MSQ=17.77;AN=16834;AC=3;NS=8438;AC_Hom=0;AC_Het=3;AC_Hemi=0;MAF=0.000177767;HWE=1;NFAM=3
11	46088634	46088654	11	46088689	46088709	99769	287.82	+	-	BND	PASS	99769_1	N	N[11:46088700[	99769_2	N	]11:46088644]N	SVTYPE=BND;POS=46088644;STRANDS=+-:12;CIPOS=-10,10;CIEND=-10,10;CIPOS95=0,0;CIEND95=0,0;MATEID=99769_2;EVENT=99769;SU=12;PE=0;SR=12;ALG=PROD;AF=5.94e-05;NSAMP=1;MSQ=287.74;AN=16834;AC=1;NS=8438;AC_Hom=0;AC_Het=1;AC_Hemi=0;MAF=5.92557e-05;HWE=1;NFAM=1	SVTYPE=BND;POS=46088700;STRANDS=+-:12;CIPOS=-10,10;CIEND=-10,10;CIPOS95=0,0;CIEND95=0,0;MATEID=99769_1;EVENT=99769;SECONDARY;SU=12;PE=0;SR=12;ALG=PROD;AF=5.94e-05;NSAMP=1;MSQ=287.74;AN=16834;AC=1;NS=8438;AC_Hom=0;AC_Het=1;AC_Hemi=0;MAF=5.92557e-05;HWE=1;NFAM=1
11	46161017	46161017	11	46162400	46162400	99770	798917.0	+	-	DEL	PASS	99770	N	<DEL>	.	.	.	SVTYPE=DEL;POS=46161017;SVLEN=-1383;END=46162400;STRANDS=+-:32603;CIPOS=0,0;CIEND=0,0;CIPOS95=0,0;CIEND95=0,0;SU=32603;PE=18189;SR=14414;ALG=PROD;AF=0.09314;NSAMP=1470;MSQ=540.63;AN=16834;AC=1568;NS=8438;AC_Hom=198;AC_Het=1376;AC_Hemi=0;MAF=0.0932685;HWE=0.00155597;NFAM=1254	.
11	46174359	46174376	11	46195385	46195389	99771	800.29	+	-	DEL	PASS	99771	N	<DEL>	.	.	.	SVTYPE=DEL;POS=46174366;SVLEN=-21022;END=46195388;STRANDS=+-:32;CIPOS=-7,10;CIEND=-3,1;CIPOS95=0,0;CIEND95=0,0;SU=32;PE=21;SR=11;ALG=PROD;AF=5.94e-05;NSAMP=1;MSQ=800.29;AN=16834;AC=1;NS=8438;AC_Hom=0;AC_Het=1;AC_Hemi=0;MAF=5.92557e-05;HWE=1;NFAM=1	.
11	46191240	46191589	X	5708087	5708248	16487	2968.78	+	-	BND	LOW	16487_1	N	N[X:5708199[	16487_2	N	]11:46191249]N	SVTYPE=BND;POS=46191249;STRANDS=+-:174;IMPRECISE;CIPOS=-9,340;CIEND=-111,50;CIPOS95=-9,45;CIEND95=-4,4;MATEID=16487_2;EVENT=16487;SU=174;PE=174;SR=0;ALG=PROD;AF=0.004752;NSAMP=80;MSQ=35.59;AN=16834;AC=80;NS=8438;AC_Hom=0;AC_Het=82;AC_Hemi=0;MAF=0.00485897;HWE=1;NFAM=79	SVTYPE=BND;POS=5708199;STRANDS=+-:174;IMPRECISE;CIPOS=-111,50;CIEND=-9,340;CIPOS95=-4,4;CIEND95=-9,45;MATEID=16487_1;EVENT=16487;SECONDARY;SU=174;PE=174;SR=0;ALG=PROD;AF=0.004752;NSAMP=80;MSQ=35.59;AN=16834;AC=80;NS=8438;AC_Hom=0;AC_Het=82;AC_Hemi=0;MAF=0.00485897;HWE=1;NFAM=79
11	46191241	46191669	16	9378581	9378916	15389	18.0	+	+	BND	LOW	15389_1	N	N]16:9378591]	15389_2	N	N]11:46191251]	SVTYPE=BND;POS=46191251;STRANDS=++:5;IMPRECISE;CIPOS=-10,418;CIEND=-10,325;CIPOS95=-1,141;CIEND95=-1,105;MATEID=15389_2;EVENT=15389;SU=5;PE=5;SR=0;ALG=PROD;AF=5.94e-05;NSAMP=1;MSQ=17.85;AN=16834;AC=1;NS=8438;AC_Hom=0;AC_Het=1;AC_Hemi=0;MAF=5.92557e-05;HWE=1;NFAM=1	SVTYPE=BND;POS=9378591;STRANDS=++:5;IMPRECISE;CIPOS=-10,325;CIEND=-10,418;CIPOS95=-1,105;CIEND95=-1,141;MATEID=15389_1;EVENT=15389;SECONDARY;SU=5;PE=5;SR=0;ALG=PROD;AF=5.94e-05;NSAMP=1;MSQ=17.85;AN=16834;AC=1;NS=8438;AC_Hom=0;AC_Het=1;AC_Hemi=0;MAF=5.92557e-05;HWE=1;NFAM=1
11	46204311	46204357	11	46209911	46209959	257869	193.36	-	+	BND	LOW	257869_1	N	]11:46209936]N	257869_2	N	N[11:46204336[	SVTYPE=BND;POS=46204336;STRANDS=-+:23;CIPOS=-24,22;CIEND=-25,23;CIPOS95=0,0;CIEND95=0,0;MATEID=257869_2;EVENT=257869;SU=23;PE=7;SR=16;ALG=PROD;AF=0.0001188;NSAMP=2;MSQ=96.5;AN=16834;AC=2;NS=8438;AC_Hom=0;AC_Het=2;AC_Hemi=0;MAF=0.000118511;HWE=1;NFAM=2	SVTYPE=BND;POS=46209936;STRANDS=-+:23;CIPOS=-25,23;CIEND=-24,22;CIPOS95=0,0;CIEND95=0,0;MATEID=257869_1;EVENT=257869;SECONDARY;SU=23;PE=7;SR=16;ALG=PROD;AF=0.0001188;NSAMP=2;MSQ=96.5;AN=16834;AC=2;NS=8438;AC_Hom=0;AC_Het=2;AC_Hemi=0;MAF=0.000118511;HWE=1;NFAM=2
11	46204438	46204484	11	46216001	46216051	99772	314.22	+	-	DEL	PASS	99772	N	<DEL>	.	.	.	SVTYPE=DEL;POS=46204461;SVLEN=-11561;END=46216022;STRANDS=+-:23;CIPOS=-23,23;CIEND=-21,29;CIPOS95=0,0;CIEND95=0,0;SU=23;PE=14;SR=9;ALG=PROD;AF=0.0001188;NSAMP=2;MSQ=157.11;AN=16834;AC=2;NS=8438;AC_Hom=0;AC_Het=2;AC_Hemi=0;MAF=0.000118511;HWE=1;NFAM=2	.
11	46208200	46208300	17	25538236	25538330	15614	62.66	-	-	BND	LOW	15614_1	N	[17:25538281[N	15614_2	N	[11:46208251[N	SVTYPE=BND;POS=46208251;STRANDS=--:11;CIPOS=-50,50;CIEND=-44,50;CIPOS95=0,0;CIEND95=0,0;MATEID=15614_2;EVENT=15614;SU=11;PE=6;SR=5;ALG=PROD;AF=5.94e-05;NSAMP=1;MSQ=62.49;AN=16834;AC=1;NS=8438;AC_Hom=0;AC_Het=1;AC_Hemi=0;MAF=5.92557e-05;HWE=1;NFAM=1	SVTYPE=BND;POS=25538281;STRANDS=--:11;CIPOS=-44,50;CIEND=-50,50;CIPOS95=0,0;CIEND95=0,0;MATEID=15614_1;EVENT=15614;SECONDARY;SU=11;PE=6;SR=5;ALG=PROD;AF=5.94e-05;NSAMP=1;MSQ=62.49;AN=16834;AC=1;NS=8438;AC_Hom=0;AC_Het=1;AC_Hemi=0;MAF=5.92557e-05;HWE=1;NFAM=1
11	46208202	46208565	17	25540359	25540792	15618	495.34	+	+	BND	LOW	15618_1	N	N]17:25540383]	15618_2	N	N]11:46208232]	SVTYPE=BND;POS=46208232;STRANDS=++:9;IMPRECISE;CIPOS=-30,333;CIEND=-24,409;CIPOS95=-30,79;CIEND95=-24,153;MATEID=15618_2;EVENT=15618;SU=9;PE=9;SR=0;ALG=PROD;AF=0.001604;NSAMP=27;MSQ=16.11;AN=16834;AC=27;NS=8438;AC_Hom=0;AC_Het=27;AC_Hemi=0;MAF=0.00159991;HWE=1;NFAM=26	SVTYPE=BND;POS=25540383;STRANDS=++:9;IMPRECISE;CIPOS=-24,409;CIEND=-30,333;CIPOS95=-24,153;CIEND95=-30,79;MATEID=15618_1;EVENT=15618;SECONDARY;SU=9;PE=9;SR=0;ALG=PROD;AF=0.001604;NSAMP=27;MSQ=16.11;AN=16834;AC=27;NS=8438;AC_Hom=0;AC_Het=27;AC_Hemi=0;MAF=0.00159991;HWE=1;NFAM=26
11	46230086	46230103	11	46230365	46230382	99773	18.13	+	-	BND	LOW	99773_1	N	N[11:46230375[	99773_2	N	]11:46230095]N	SVTYPE=BND;POS=46230095;STRANDS=+-:4;CIPOS=-9,8;CIEND=-9,8;CIPOS95=0,0;CIEND95=0,0;MATEID=99773_2;EVENT=99773;SU=4;PE=0;SR=4;ALG=PROD;AF=5.94e-05;NSAMP=1;MSQ=14.85;AN=16834;AC=1;NS=8438;AC_Hom=0;AC_Het=1;AC_Hemi=0;MAF=5.92557e-05;HWE=1;NFAM=1	SVTYPE=BND;POS=46230375;STRANDS=+-:4;CIPOS=-9,8;CIEND=-9,8;CIPOS95=0,0;CIEND95=0,0;MATEID=99773_1;EVENT=99773;SECONDARY;SU=4;PE=0;SR=4;ALG=PROD;AF=5.94e-05;NSAMP=1;MSQ=14.85;AN=16834;AC=1;NS=8438;AC_Hom=0;AC_Het=1;AC_Hemi=0;MAF=5.92557e-05;HWE=1;NFAM=1
11	46267671	46267691	11	46267901	46267921	99774	559.93	+	-	BND	PASS	99774_1	N	N[11:46267912[	99774_2	N	]11:46267681]N	SVTYPE=BND;POS=46267681;STRANDS=+-:8;CIPOS=-10,10;CIEND=-10,10;CIPOS95=0,0;CIEND95=0,0;MATEID=99774_2;EVENT=99774;SU=8;PE=1;SR=7;ALG=PROD;AF=0.0001188;NSAMP=2;MSQ=278.65;AN=16834;AC=2;NS=8438;AC_Hom=0;AC_Het=2;AC_Hemi=0;MAF=0.000118511;HWE=1;NFAM=2	SVTYPE=BND;POS=46267912;STRANDS=+-:8;CIPOS=-10,10;CIEND=-10,10;CIPOS95=0,0;CIEND95=0,0;MATEID=99774_1;EVENT=99774;SECONDARY;SU=8;PE=1;SR=7;ALG=PROD;AF=0.0001188;NSAMP=2;MSQ=278.65;AN=16834;AC=2;NS=8438;AC_Hom=0;AC_Het=2;AC_Hemi=0;MAF=0.000118511;HWE=1;NFAM=2
11	46280860	46280869	11	46281206	46281215	99775	614.71	+	-	DEL	PASS	99775	N	<DEL>	.	.	.	SVTYPE=DEL;POS=46280865;SVLEN=-348;END=46281213;STRANDS=+-:25;CIPOS=-5,4;CIEND=-7,2;CIPOS95=0,0;CIEND95=0,0;SU=25;PE=19;SR=6;ALG=PROD;AF=5.94e-05;NSAMP=1;MSQ=614.43;AN=16834;AC=1;NS=8438;AC_Hom=0;AC_Het=1;AC_Hemi=0;MAF=5.92557e-05;HWE=1;NFAM=1	.
11	46326695	46327261	19	9103128	9103507	15962	58.24	-	+	BND	LOW	15962_1	N	]19:9103178]N	15962_2	N	N[11:46327216[	SVTYPE=BND;POS=46327216;STRANDS=-+:8;IMPRECISE;CIPOS=-520,46;CIEND=-50,329;CIPOS95=-140,46;CIEND95=-50,56;MATEID=15962_2;EVENT=15962;SU=8;PE=8;SR=0;ALG=PROD;AF=0.0001782;NSAMP=3;MSQ=19.33;AN=16834;AC=3;NS=8438;AC_Hom=0;AC_Het=3;AC_Hemi=0;MAF=0.000177767;HWE=1;NFAM=3	SVTYPE=BND;POS=9103178;STRANDS=-+:8;IMPRECISE;CIPOS=-50,329;CIEND=-520,46;CIPOS95=-50,56;CIEND95=-140,46;MATEID=15962_1;EVENT=15962;SECONDARY;SU=8;PE=8;SR=0;ALG=PROD;AF=0.0001782;NSAMP=3;MSQ=19.33;AN=16834;AC=3;NS=8438;AC_Hom=0;AC_Het=3;AC_Hemi=0;MAF=0.000177767;HWE=1;NFAM=3
11	46327023	46327491	11	93326490	93326837	99776	9.36	+	-	BND	LOW	99776_1	N	N[11:93326828[	99776_2	N	]11:46327033]N	SVTYPE=BND;POS=46327033;STRANDS=+-:4;IMPRECISE;CIPOS=-10,458;CIEND=-337,10;CIPOS95=-1,148;CIEND95=-182,1;MATEID=99776_2;EVENT=99776;SU=4;PE=4;SR=0;ALG=PROD;AF=5.94e-05;NSAMP=1;MSQ=9.36;AN=16834;AC=1;NS=8438;AC_Hom=0;AC_Het=1;AC_Hemi=0;MAF=5.92557e-05;HWE=1;NFAM=1	SVTYPE=BND;POS=93326828;STRANDS=+-:4;IMPRECISE;CIPOS=-337,10;CIEND=-10,458;CIPOS95=-182,1;CIEND95=-1,148;MATEID=99776_1;EVENT=99776;SECONDARY;SU=4;PE=4;SR=0;ALG=PROD;AF=5.94e-05;NSAMP=1;MSQ=9.36;AN=16834;AC=1;NS=8438;AC_Hom=0;AC_Het=1;AC_Hemi=0;MAF=5.92557e-05;HWE=1;NFAM=1
11	46327087	46327330	16	69511830	69512349	15488	372.47	-	-	BND	LOW	15488_1	N	[16:69512342[N	15488_2	N	[11:46327321[N	SVTYPE=BND;POS=46327321;STRANDS=--:4;IMPRECISE;CIPOS=-233,10;CIEND=-511,8;CIPOS95=-105,2;CIEND95=-175,1;MATEID=15488_2;EVENT=15488;SU=4;PE=4;SR=0;ALG=PROD;AF=0.001069;NSAMP=18;MSQ=19.41;AN=16834;AC=18;NS=8438;AC_Hom=0;AC_Het=18;AC_Hemi=0;MAF=0.0010666;HWE=1;NFAM=18	SVTYPE=BND;POS=69512342;STRANDS=--:4;IMPRECISE;CIPOS=-511,8;CIEND=-233,10;CIPOS95=-175,1;CIEND95=-105,2;MATEID=15488_1;EVENT=15488;SECONDARY;SU=4;PE=4;SR=0;ALG=PROD;AF=0.001069;NSAMP=18;MSQ=19.41;AN=16834;AC=18;NS=8438;AC_Hom=0;AC_Het=18;AC_Hemi=0;MAF=0.0010666;HWE=1;NFAM=18
11	46327281	46327337	19	9103224	9103284	15963	144.97	+	-	BND	LOW	15963_1	N	N[19:9103255[	15963_2	N	]11:46327307]N	SVTYPE=BND;POS=46327307;STRANDS=+-:26;CIPOS=-26,30;CIEND=-30,30;CIPOS95=0,0;CIEND95=0,0;MATEID=15963_2;EVENT=15963;SU=26;PE=16;SR=10;ALG=PROD;AF=0.000297;NSAMP=5;MSQ=28.8;AN=16834;AC=5;NS=8438;AC_Hom=0;AC_Het=5;AC_Hemi=0;MAF=0.000296279;HWE=1;NFAM=5	SVTYPE=BND;POS=9103255;STRANDS=+-:26;CIPOS=-30,30;CIEND=-26,30;CIPOS95=0,0;CIEND95=0,0;MATEID=15963_1;EVENT=15963;SECONDARY;SU=26;PE=16;SR=10;ALG=PROD;AF=0.000297;NSAMP=5;MSQ=28.8;AN=16834;AC=5;NS=8438;AC_Hom=0;AC_Het=5;AC_Hemi=0;MAF=0.000296279;HWE=1;NFAM=5
11	46327290	46327695	16	69209177	69209499	15487	6.74	+	+	BND	LOW	15487_1	N	N]16:69209187]	15487_2	N	N]11:46327297]	SVTYPE=BND;POS=46327297;STRANDS=++:6;IMPRECISE;CIPOS=-7,398;CIEND=-10,312;CIPOS95=0,163;CIEND95=-2,88;MATEID=15487_2;EVENT=15487;SU=6;PE=6;SR=0;ALG=PROD;AF=5.94e-05;NSAMP=1;MSQ=6.73;AN=16834;AC=1;NS=8438;AC_Hom=0;AC_Het=1;AC_Hemi=0;MAF=5.92557e-05;HWE=1;NFAM=1	SVTYPE=BND;POS=69209187;STRANDS=++:6;IMPRECISE;CIPOS=-10,312;CIEND=-7,398;CIPOS95=-2,88;CIEND95=0,163;MATEID=15487_1;EVENT=15487;SECONDARY;SU=6;PE=6;SR=0;ALG=PROD;AF=5.94e-05;NSAMP=1;MSQ=6.73;AN=16834;AC=1;NS=8438;AC_Hom=0;AC_Het=1;AC_Hemi=0;MAF=5.92557e-05;HWE=1;NFAM=1
11	46328738	46328787	11	46328890	46328939	257870	140.35	-	+	DUP	PASS	257870	N	<DUP>	.	.	.	SVTYPE=DUP;POS=46328763;SVLEN=152;END=46328915;STRANDS=-+:11;CIPOS=-25,24;CIEND=-25,24;CIPOS95=0,0;CIEND95=0,0;SU=11;PE=0;SR=11;ALG=PROD;AF=0.0001782;NSAMP=3;MSQ=45.28;AN=16834;AC=3;NS=8438;AC_Hom=0;AC_Het=3;AC_Hemi=0;MAF=0.000177767;HWE=1;NFAM=3	.
11	46329461	46329476	11	46329710	46329722	99777	205.07	+	-	BND	LOW	99777_1	N	N[11:46329718[	99777_2	N	]11:46329469]N	SVTYPE=BND;POS=46329469;STRANDS=+-:5;IMPRECISE;CIPOS=-8,7;CIEND=-7,5;CIPOS95=0,1;CIEND95=-1,0;MATEID=99777_2;EVENT=99777;SU=5;PE=0;SR=5;ALG=PROD;AF=0.0008911;NSAMP=15;MSQ=10.05;AN=16834;AC=15;NS=8438;AC_Hom=0;AC_Het=16;AC_Hemi=0;MAF=0.000948092;HWE=1;NFAM=15	SVTYPE=BND;POS=46329718;STRANDS=+-:5;IMPRECISE;CIPOS=-7,5;CIEND=-8,7;CIPOS95=-1,0;CIEND95=0,1;MATEID=99777_1;EVENT=99777;SECONDARY;SU=5;PE=0;SR=5;ALG=PROD;AF=0.0008911;NSAMP=15;MSQ=10.05;AN=16834;AC=15;NS=8438;AC_Hom=0;AC_Het=16;AC_Hemi=0;MAF=0.000948092;HWE=1;NFAM=15
11	46343207	46343224	11	46343503	46343520	99778	22.8	+	-	BND	LOW	99778_1	N	N[11:46343513[	99778_2	N	]11:46343216]N	SVTYPE=BND;POS=46343216;STRANDS=+-:4;CIPOS=-9,8;CIEND=-9,8;CIPOS95=0,0;CIEND95=0,0;MATEID=99778_2;EVENT=99778;SU=4;PE=0;SR=4;ALG=PROD;AF=0.0001188;NSAMP=2;MSQ=11.27;AN=16834;AC=2;NS=8438;AC_Hom=0;AC_Het=2;AC_Hemi=0;MAF=0.000118511;HWE=1;NFAM=2	SVTYPE=BND;POS=46343513;STRANDS=+-:4;CIPOS=-9,8;CIEND=-9,8;CIPOS95=0,0;CIEND95=0,0;MATEID=99778_1;EVENT=99778;SECONDARY;SU=4;PE=0;SR=4;ALG=PROD;AF=0.0001188;NSAMP=2;MSQ=11.27;AN=16834;AC=2;NS=8438;AC_Hom=0;AC_Het=2;AC_Hemi=0;MAF=0.000118511;HWE=1;NFAM=2
11	46369319	46369721	13	44542502	44542640	14830	45.11	+	-	BND	LOW	14830_1	N	N[13:44542631[	14830_2	N	]11:46369329]N	SVTYPE=BND;POS=46369329;STRANDS=+-:6;IMPRECISE;CIPOS=-10,392;CIEND=-128,10;CIPOS95=-1,114;CIEND95=-50,3;MATEID=14830_2;EVENT=14830;SU=6;PE=6;SR=0;ALG=PROD;AF=0.0001188;NSAMP=2;MSQ=19.82;AN=16832;AC=2;NS=8437;AC_Hom=0;AC_Het=2;AC_Hemi=0;MAF=0.000118526;HWE=1;NFAM=2	SVTYPE=BND;POS=44542631;STRANDS=+-:6;IMPRECISE;CIPOS=-128,10;CIEND=-10,392;CIPOS95=-50,3;CIEND95=-1,114;MATEID=14830_1;EVENT=14830;SECONDARY;SU=6;PE=6;SR=0;ALG=PROD;AF=0.0001188;NSAMP=2;MSQ=19.82;AN=16832;AC=2;NS=8437;AC_Hom=0;AC_Het=2;AC_Hemi=0;MAF=0.000118526;HWE=1;NFAM=2
11	46376945	46377301	11	46377367	46377582	99779	9.25	+	-	DEL	PASS	99779	N	<DEL>	.	.	.	SVTYPE=DEL;POS=46376955;SVLEN=-617;END=46377572;STRANDS=+-:5;IMPRECISE;CIPOS=-10,346;CIEND=-205,10;CIPOS95=-1,116;CIEND95=-91,2;SU=5;PE=5;SR=0;ALG=PROD;AF=5.94e-05;NSAMP=1;MSQ=9.25;AN=16834;AC=1;NS=8438;AC_Hom=0;AC_Het=1;AC_Hemi=0;MAF=5.92557e-05;HWE=1;NFAM=1	.
11	46380854	46381176	11	46382018	46382167	99780	125.74	+	-	DEL	PASS	99780	N	<DEL>	.	.	.	SVTYPE=DEL;POS=46380862;SVLEN=-1295;END=46382157;STRANDS=+-:8;IMPRECISE;CIPOS=-8,314;CIEND=-139,10;CIPOS95=0,95;CIEND95=-61,2;SU=8;PE=8;SR=0;ALG=PROD;AF=5.94e-05;NSAMP=1;MSQ=125.74;AN=16834;AC=1;NS=8438;AC_Hom=0;AC_Het=1;AC_Hemi=0;MAF=5.92557e-05;HWE=1;NFAM=1	.
11	46387587	46387596	11	46387677	46387686	99782	188.81	+	-	DEL	PASS	99782	N	<DEL>	.	.	.	SVTYPE=DEL;POS=46387592;SVLEN=-90;END=46387682;STRANDS=+-:7;CIPOS=-5,4;CIEND=-5,4;CIPOS95=0,0;CIEND95=0,0;SU=7;PE=0;SR=7;ALG=PROD;AF=5.94e-05;NSAMP=1;MSQ=188.8;AN=16834;AC=1;NS=8438;AC_Hom=0;AC_Het=1;AC_Hemi=0;MAF=5.92557e-05;HWE=1;NFAM=1	.
11	46392940	46392960	11	46393004	46393024	99783	224.98	+	-	DEL	PASS	99783	N	<DEL>	.	.	.	SVTYPE=DEL;POS=46392950;SVLEN=-64;END=46393014;STRANDS=+-:8;CIPOS=-10,10;CIEND=-10,10;CIPOS95=0,0;CIEND95=0,0;SU=8;PE=0;SR=8;ALG=PROD;AF=5.94e-05;NSAMP=1;MSQ=224.81;AN=16834;AC=1;NS=8438;AC_Hom=0;AC_Het=1;AC_Hemi=0;MAF=5.92557e-05;HWE=1;NFAM=1	.
11	46408533	46408533	11	46408688	46408688	99784	57138.0	+	-	BND	PASS	99784_1	N	N[11:46408689[	99784_2	N	]11:46408533]N	SVTYPE=BND;POS=46408533;STRANDS=+-:2060;CIPOS=0,0;CIEND=0,0;CIPOS95=0,0;CIEND95=0,0;MATEID=99784_2;EVENT=99784;SU=2060;PE=36;SR=2024;ALG=PROD;AF=0.0136;NSAMP=228;MSQ=250.6;AN=16834;AC=229;NS=8438;AC_Hom=2;AC_Het=227;AC_Hemi=0;MAF=0.0135696;HWE=1;NFAM=197	SVTYPE=BND;POS=46408689;STRANDS=+-:2060;CIPOS=0,0;CIEND=0,0;CIPOS95=0,0;CIEND95=0,0;MATEID=99784_1;EVENT=99784;SECONDARY;SU=2060;PE=36;SR=2024;ALG=PROD;AF=0.0136;NSAMP=228;MSQ=250.6;AN=16834;AC=229;NS=8438;AC_Hom=2;AC_Het=227;AC_Hemi=0;MAF=0.0135696;HWE=1;NFAM=197
11	46412902	46412919	11	46413125	46413142	99785	53.67	+	-	BND	LOW	99785_1	N	N[11:46413135[	99785_2	N	]11:46412911]N	SVTYPE=BND;POS=46412911;STRANDS=+-:4;CIPOS=-9,8;CIEND=-9,8;CIPOS95=0,0;CIEND95=0,0;MATEID=99785_2;EVENT=99785;SU=4;PE=0;SR=4;ALG=PROD;AF=0.0004158;NSAMP=7;MSQ=5.89;AN=16834;AC=7;NS=8438;AC_Hom=0;AC_Het=7;AC_Hemi=0;MAF=0.00041479;HWE=1;NFAM=7	SVTYPE=BND;POS=46413135;STRANDS=+-:4;CIPOS=-9,8;CIEND=-9,8;CIPOS95=0,0;CIEND95=0,0;MATEID=99785_1;EVENT=99785;SECONDARY;SU=4;PE=0;SR=4;ALG=PROD;AF=0.0004158;NSAMP=7;MSQ=5.89;AN=16834;AC=7;NS=8438;AC_Hom=0;AC_Het=7;AC_Hemi=0;MAF=0.00041479;HWE=1;NFAM=7
11	46502685	46502696	11	46502800	46502811	99786	147.11	+	-	BND	LOW	99786_1	N	N[11:46502807[	99786_2	N	]11:46502691]N	SVTYPE=BND;POS=46502691;STRANDS=+-:6;CIPOS=-6,5;CIEND=-6,5;CIPOS95=0,0;CIEND95=0,0;MATEID=99786_2;EVENT=99786;SU=6;PE=0;SR=6;ALG=PROD;AF=5.94e-05;NSAMP=1;MSQ=146.84;AN=16834;AC=1;NS=8438;AC_Hom=0;AC_Het=1;AC_Hemi=0;MAF=5.92557e-05;HWE=1;NFAM=1	SVTYPE=BND;POS=46502807;STRANDS=+-:6;CIPOS=-6,5;CIEND=-6,5;CIPOS95=0,0;CIEND95=0,0;MATEID=99786_1;EVENT=99786;SECONDARY;SU=6;PE=0;SR=6;ALG=PROD;AF=5.94e-05;NSAMP=1;MSQ=146.84;AN=16834;AC=1;NS=8438;AC_Hom=0;AC_Het=1;AC_Hemi=0;MAF=5.92557e-05;HWE=1;NFAM=1
11	46571196	46571216	11	46599872	46599890	257871	721.82	-	+	DUP	PASS	257871	N	<DUP>	.	.	.	SVTYPE=DUP;POS=46571206;SVLEN=28674;END=46599880;STRANDS=-+:68;CIPOS=-10,10;CIEND=-8,10;CIPOS95=0,0;CIEND95=0,0;SU=68;PE=43;SR=25;ALG=PROD;AF=0.0003564;NSAMP=4;MSQ=179.88;AN=16834;AC=6;NS=8438;AC_Hom=4;AC_Het=2;AC_Hemi=0;MAF=0.000355534;HWE=1.58037e-07;NFAM=4	.
11	46571447	46571793	11	46574327	46574589	99787	487.99	+	-	DEL	PASS	99787	N	<DEL>	.	.	.	SVTYPE=DEL;POS=46571468;SVLEN=-3092;END=46574560;STRANDS=+-:27;IMPRECISE;CIPOS=-21,325;CIEND=-233,29;CIPOS95=-21,86;CIEND95=-39,29;SU=27;PE=26;SR=1;ALG=PROD;AF=0.0001188;NSAMP=2;MSQ=244;AN=16834;AC=2;NS=8438;AC_Hom=0;AC_Het=2;AC_Hemi=0;MAF=0.000118511;HWE=1;NFAM=1	.
11	46576534	46576900	18	54994716	54995124	15868	32.88	-	-	BND	LOW	15868_1	N	[18:54995075[N	15868_2	N	[11:46576851[N	SVTYPE=BND;POS=46576851;STRANDS=--:4;IMPRECISE;CIPOS=-316,50;CIEND=-358,50;CIPOS95=-135,50;CIEND95=-168,50;MATEID=15868_2;EVENT=15868;SU=4;PE=4;SR=0;ALG=PROD;AF=5.94e-05;NSAMP=1;MSQ=32.88;AN=16834;AC=1;NS=8438;AC_Hom=0;AC_Het=1;AC_Hemi=0;MAF=5.92557e-05;HWE=1;NFAM=1	SVTYPE=BND;POS=54995075;STRANDS=--:4;IMPRECISE;CIPOS=-358,50;CIEND=-316,50;CIPOS95=-168,50;CIEND95=-135,50;MATEID=15868_1;EVENT=15868;SECONDARY;SU=4;PE=4;SR=0;ALG=PROD;AF=5.94e-05;NSAMP=1;MSQ=32.88;AN=16834;AC=1;NS=8438;AC_Hom=0;AC_Het=1;AC_Hemi=0;MAF=5.92557e-05;HWE=1;NFAM=1
11	46580546	46580554	11	46592300	46592307	99788	419.62	+	-	DEL	PASS	99788	N	<DEL>	.	.	.	SVTYPE=DEL;POS=46580550;SVLEN=-11755;END=46592305;STRANDS=+-:18;CIPOS=-4,4;CIEND=-5,2;CIPOS95=0,0;CIEND95=0,0;SU=18;PE=11;SR=7;ALG=PROD;AF=5.94e-05;NSAMP=1;MSQ=419.62;AN=16834;AC=1;NS=8438;AC_Hom=0;AC_Het=1;AC_Hemi=0;MAF=5.92557e-05;HWE=1;NFAM=1	.
11	46585202	46585488	11	46585317	46585499	99789	2485.51	+	-	BND	LOW	99789_1	N	N[11:46585470[	99789_2	N	]11:46585232]N	SVTYPE=BND;POS=46585232;STRANDS=+-:10;IMPRECISE;CIPOS=-30,256;CIEND=-152,30;CIPOS95=-30,38;CIEND95=-32,30;MATEID=99789_2;EVENT=99789;SU=10;PE=10;SR=0;ALG=PROD;AF=0.002139;NSAMP=36;MSQ=67.69;AN=16834;AC=36;NS=8438;AC_Hom=0;AC_Het=36;AC_Hemi=0;MAF=0.00213321;HWE=1;NFAM=35	SVTYPE=BND;POS=46585470;STRANDS=+-:10;IMPRECISE;CIPOS=-152,30;CIEND=-30,256;CIPOS95=-32,30;CIEND95=-30,38;MATEID=99789_1;EVENT=99789;SECONDARY;SU=10;PE=10;SR=0;ALG=PROD;AF=0.002139;NSAMP=36;MSQ=67.69;AN=16834;AC=36;NS=8438;AC_Hom=0;AC_Het=36;AC_Hemi=0;MAF=0.00213321;HWE=1;NFAM=35
11	46593747	46593754	11	46594509	46594514	99790	464.52	+	-	DEL	PASS	99790	N	<DEL>	.	.	.	SVTYPE=DEL;POS=46593751;SVLEN=-762;END=46594513;STRANDS=+-:21;CIPOS=-4,3;CIEND=-4,1;CIPOS95=0,0;CIEND95=0,0;SU=21;PE=12;SR=9;ALG=PROD;AF=5.94e-05;NSAMP=1;MSQ=464.52;AN=16834;AC=1;NS=8438;AC_Hom=0;AC_Het=1;AC_Hemi=0;MAF=5.92557e-05;HWE=1;NFAM=1	.
11	46599224	46599244	11	46602232	46602242	99791	128.74	+	-	DEL	PASS	99791	N	<DEL>	.	.	.	SVTYPE=DEL;POS=46599234;SVLEN=-3003;END=46602237;STRANDS=+-:9;CIPOS=-10,10;CIEND=-5,5;CIPOS95=0,0;CIEND95=0,0;SU=9;PE=3;SR=6;ALG=PROD;AF=5.94e-05;NSAMP=1;MSQ=128.74;AN=16834;AC=1;NS=8438;AC_Hom=0;AC_Het=1;AC_Hemi=0;MAF=5.92557e-05;HWE=1;NFAM=1	.
11	46616503	46616520	11	46616800	46616817	99792	54.56	+	-	MEI	PASS	99792	N	<DEL:ME:SINE|Alu|AluJb>	.	.	.	SVTYPE=MEI;POS=46616512;SVLEN=-297;END=46616809;STRANDS=+-:4;CIPOS=-9,8;CIEND=-9,8;CIPOS95=0,0;CIEND95=0,0;SU=4;PE=0;SR=4;ALG=PROD;AF=0.0002376;NSAMP=4;MSQ=11.1;AN=16834;AC=4;NS=8438;AC_Hom=0;AC_Het=4;AC_Hemi=0;MAF=0.000237023;HWE=1;NFAM=4	.
11	46620161	46620560	11	46623661	46623990	99794	365.7	+	-	DEL	PASS	99794	N	<DEL>	.	.	.	SVTYPE=DEL;POS=46620171;SVLEN=-3809;END=46623980;STRANDS=+-:15;IMPRECISE;CIPOS=-10,389;CIEND=-319,10;CIPOS95=-2,55;CIEND95=-89,0;SU=15;PE=15;SR=0;ALG=PROD;AF=5.94e-05;NSAMP=1;MSQ=365.7;AN=16834;AC=1;NS=8438;AC_Hom=0;AC_Het=1;AC_Hemi=0;MAF=5.92557e-05;HWE=1;NFAM=1	.
11	46620589	46620635	11	46620879	46620936	99793	54.12	+	-	MEI	PASS	99793	N	<DEL:ME:SINE|Alu|AluSc5>	.	.	.	SVTYPE=MEI;POS=46620613;SVLEN=-295;END=46620908;STRANDS=+-:8;CIPOS=-24,22;CIEND=-29,28;CIPOS95=0,0;CIEND95=0,0;SU=8;PE=0;SR=8;ALG=PROD;AF=0.0001782;NSAMP=3;MSQ=15;AN=16834;AC=3;NS=8438;AC_Hom=0;AC_Het=3;AC_Hemi=0;MAF=0.000177767;HWE=1;NFAM=3	.
11	46627278	46627632	11	46630447	46630567	99795	497.58	+	-	DEL	PASS	99795	N	<DEL>	.	.	.	SVTYPE=DEL;POS=46627308;SVLEN=-3229;END=46630537;STRANDS=+-:24;IMPRECISE;CIPOS=-30,324;CIEND=-90,30;CIPOS95=-25,25;CIEND95=-19,19;SU=24;PE=24;SR=0;ALG=PROD;AF=0.0001188;NSAMP=2;MSQ=248.66;AN=16834;AC=2;NS=8438;AC_Hom=0;AC_Het=2;AC_Hemi=0;MAF=0.000118511;HWE=1;NFAM=2	.
11	46628486	46628649	11	46632053	46632449	257872	58.32	-	+	DUP	PASS	257872	N	<DUP>	.	.	.	SVTYPE=DUP;POS=46628639;SVLEN=3424;END=46632063;STRANDS=-+:7;IMPRECISE;CIPOS=-153,10;CIEND=-10,386;CIPOS95=-63,2;CIEND95=-2,122;SU=7;PE=7;SR=0;ALG=PROD;AF=5.94e-05;NSAMP=1;MSQ=56.89;AN=16834;AC=1;NS=8438;AC_Hom=0;AC_Het=1;AC_Hemi=0;MAF=5.92557e-05;HWE=1;NFAM=1	.
11	46631129	46631146	X	102423458	102423475	16699	55851.9	-	-	BND	LOW	16699_1	N	[X:102423468[N	16699_2	N	[11:46631139[N	SVTYPE=BND;POS=46631139;STRANDS=--:4;CIPOS=-9,8;CIEND=-9,8;CIPOS95=0,0;CIEND95=0,0;MATEID=16699_2;EVENT=16699;SU=4;PE=0;SR=4;ALG=PROD;AF=0.0894;NSAMP=1505;MSQ=36.63;AN=16834;AC=1505;NS=8438;AC_Hom=0;AC_Het=1507;AC_Hemi=0;MAF=0.0892984;HWE=1.09267e-32;NFAM=1476	SVTYPE=BND;POS=102423468;STRANDS=--:4;CIPOS=-9,8;CIEND=-9,8;CIPOS95=0,0;CIEND95=0,0;MATEID=16699_1;EVENT=16699;SECONDARY;SU=4;PE=0;SR=4;ALG=PROD;AF=0.0894;NSAMP=1505;MSQ=36.63;AN=16834;AC=1505;NS=8438;AC_Hom=0;AC_Het=1507;AC_Hemi=0;MAF=0.0892984;HWE=1.09267e-32;NFAM=1476
11	46631301	46631309	11	46631939	46631959	99796	497.52	+	-	DEL	PASS	99796	N	<DEL>	.	.	.	SVTYPE=DEL;POS=46631305;SVLEN=-644;END=46631949;STRANDS=+-:19;CIPOS=-4,4;CIEND=-10,10;CIPOS95=0,0;CIEND95=0,0;SU=19;PE=13;SR=6;ALG=PROD;AF=5.94e-05;NSAMP=1;MSQ=497.52;AN=16834;AC=1;NS=8438;AC_Hom=0;AC_Het=1;AC_Hemi=0;MAF=5.92557e-05;HWE=1;NFAM=1	.
11	46640911	46640916	11	46640978	46640983	99797	276.73	+	-	DEL	PASS	99797	N	<DEL>	.	.	.	SVTYPE=DEL;POS=46640914;SVLEN=-67;END=46640981;STRANDS=+-:11;CIPOS=-3,2;CIEND=-3,2;CIPOS95=0,0;CIEND95=0,0;SU=11;PE=0;SR=11;ALG=PROD;AF=5.94e-05;NSAMP=1;MSQ=275.78;AN=16834;AC=1;NS=8438;AC_Hom=0;AC_Het=1;AC_Hemi=0;MAF=5.92557e-05;HWE=1;NFAM=1	.
11	46645085	46645565	11	46648823	46649229	99798	3791.87	+	-	BND	LOW	99798_1	N	N[11:46649124[	99798_2	N	]11:46645121]N	SVTYPE=BND;POS=46645121;STRANDS=+-:184;IMPRECISE;CIPOS=-36,444;CIEND=-300,106;CIPOS95=-36,88;CIEND95=-83,83;MATEID=99798_2;EVENT=99798;SU=184;PE=182;SR=2;ALG=PROD;AF=0.001129;NSAMP=19;MSQ=199.57;AN=16834;AC=19;NS=8438;AC_Hom=0;AC_Het=19;AC_Hemi=0;MAF=0.00112586;HWE=1;NFAM=16	SVTYPE=BND;POS=46649124;STRANDS=+-:184;IMPRECISE;CIPOS=-300,106;CIEND=-36,444;CIPOS95=-83,83;CIEND95=-36,88;MATEID=99798_1;EVENT=99798;SECONDARY;SU=184;PE=182;SR=2;ALG=PROD;AF=0.001129;NSAMP=19;MSQ=199.57;AN=16834;AC=19;NS=8438;AC_Hom=0;AC_Het=19;AC_Hemi=0;MAF=0.00112586;HWE=1;NFAM=16
11	46649192	46649516	11	46650917	46651122	99799	125.74	+	-	DEL	PASS	99799	N	<DEL>	.	.	.	SVTYPE=DEL;POS=46649202;SVLEN=-1910;END=46651112;STRANDS=+-:9;IMPRECISE;CIPOS=-10,314;CIEND=-195,10;CIPOS95=-2,94;CIEND95=-95,2;SU=9;PE=9;SR=0;ALG=PROD;AF=5.94e-05;NSAMP=1;MSQ=125.74;AN=16834;AC=1;NS=8438;AC_Hom=0;AC_Het=1;AC_Hemi=0;MAF=5.92557e-05;HWE=1;NFAM=1	.
11	46659504	46659517	11	46662987	46663000	99800	260.69	+	-	DEL	PASS	99800	N	<DEL>	.	.	.	SVTYPE=DEL;POS=46659510;SVLEN=-3486;END=46662996;STRANDS=+-:12;CIPOS=-6,7;CIEND=-9,4;CIPOS95=0,0;CIEND95=0,0;SU=12;PE=8;SR=4;ALG=PROD;AF=5.94e-05;NSAMP=1;MSQ=260.69;AN=16834;AC=1;NS=8438;AC_Hom=0;AC_Het=1;AC_Hemi=0;MAF=5.92557e-05;HWE=1;NFAM=1	.
11	46711635	46711653	11	46711953	46711970	99801	9.26	+	-	MEI	PASS	99801	N	<DEL:ME:SINE|Alu|AluY>	.	.	.	SVTYPE=MEI;POS=46711645;SVLEN=-317;END=46711962;STRANDS=+-:4;IMPRECISE;CIPOS=-10,8;CIEND=-9,8;CIPOS95=-1,0;CIEND95=0,0;SU=4;PE=0;SR=4;ALG=PROD;AF=5.94e-05;NSAMP=1;MSQ=4.64;AN=16834;AC=1;NS=8438;AC_Hom=0;AC_Het=1;AC_Hemi=0;MAF=5.92557e-05;HWE=1;NFAM=1	.
11	46718761	46718778	11	46721555	46721564	99802	593.52	+	-	DEL	PASS	99802	N	<DEL>	.	.	.	SVTYPE=DEL;POS=46718768;SVLEN=-2794;END=46721562;STRANDS=+-:19;CIPOS=-7,10;CIEND=-7,2;CIPOS95=0,0;CIEND95=0,0;SU=19;PE=14;SR=5;ALG=PROD;AF=5.94e-05;NSAMP=1;MSQ=593.52;AN=16834;AC=1;NS=8438;AC_Hom=0;AC_Het=1;AC_Hemi=0;MAF=5.92557e-05;HWE=1;NFAM=1	.
11	46721818	46721838	11	46722166	46722186	99803	7.0	+	-	BND	LOW	99803_1	N	N[11:46722177[	99803_2	N	]11:46721828]N	SVTYPE=BND;POS=46721828;STRANDS=+-:5;CIPOS=-10,10;CIEND=-10,10;CIPOS95=0,0;CIEND95=0,0;MATEID=99803_2;EVENT=99803;SU=5;PE=0;SR=5;ALG=PROD;AF=5.94e-05;NSAMP=1;MSQ=6.78;AN=16834;AC=1;NS=8438;AC_Hom=0;AC_Het=1;AC_Hemi=0;MAF=5.92557e-05;HWE=1;NFAM=1	SVTYPE=BND;POS=46722177;STRANDS=+-:5;CIPOS=-10,10;CIEND=-10,10;CIPOS95=0,0;CIEND95=0,0;MATEID=99803_1;EVENT=99803;SECONDARY;SU=5;PE=0;SR=5;ALG=PROD;AF=5.94e-05;NSAMP=1;MSQ=6.78;AN=16834;AC=1;NS=8438;AC_Hom=0;AC_Het=1;AC_Hemi=0;MAF=5.92557e-05;HWE=1;NFAM=1
11	46735071	46735088	11	46735422	46735439	99804	9.33	+	-	BND	LOW	99804_1	N	N[11:46735432[	99804_2	N	]11:46735080]N	SVTYPE=BND;POS=46735080;STRANDS=+-:4;CIPOS=-9,8;CIEND=-9,8;CIPOS95=0,0;CIEND95=0,0;MATEID=99804_2;EVENT=99804;SU=4;PE=0;SR=4;ALG=PROD;AF=5.94e-05;NSAMP=1;MSQ=9.3;AN=16834;AC=1;NS=8438;AC_Hom=0;AC_Het=1;AC_Hemi=0;MAF=5.92557e-05;HWE=1;NFAM=1	SVTYPE=BND;POS=46735432;STRANDS=+-:4;CIPOS=-9,8;CIEND=-9,8;CIPOS95=0,0;CIEND95=0,0;MATEID=99804_1;EVENT=99804;SECONDARY;SU=4;PE=0;SR=4;ALG=PROD;AF=5.94e-05;NSAMP=1;MSQ=9.3;AN=16834;AC=1;NS=8438;AC_Hom=0;AC_Het=1;AC_Hemi=0;MAF=5.92557e-05;HWE=1;NFAM=1
11	46742733	46742758	11	46743641	46743642	257873	205104.0	-	+	DUP	PASS	257873	N	<DUP>	.	.	.	SVTYPE=DUP;POS=46742753;SVLEN=888;END=46743641;STRANDS=-+:21454;CIPOS=-20,5;CIEND=0,1;CIPOS95=0,0;CIEND95=0,0;SU=21454;PE=21443;SR=11;ALG=PROD;AF=0.1438;NSAMP=2134;MSQ=95.72;RETAINED;AN=16834;AC=2421;NS=8438;AC_Hom=574;AC_Het=1856;AC_Hemi=0;MAF=0.143991;HWE=1.0495e-20;NFAM=1931	.
11	46748726	46748743	11	46748833	46748850	99805	14.93	+	-	BND	LOW	99805_1	N	N[11:46748843[	99805_2	N	]11:46748735]N	SVTYPE=BND;POS=46748735;STRANDS=+-:4;CIPOS=-9,8;CIEND=-9,8;CIPOS95=0,0;CIEND95=0,0;MATEID=99805_2;EVENT=99805;SU=4;PE=0;SR=4;ALG=PROD;AF=5.94e-05;NSAMP=1;MSQ=14.92;AN=16834;AC=1;NS=8438;AC_Hom=0;AC_Het=1;AC_Hemi=0;MAF=5.92557e-05;HWE=1;NFAM=1	SVTYPE=BND;POS=46748843;STRANDS=+-:4;CIPOS=-9,8;CIEND=-9,8;CIPOS95=0,0;CIEND95=0,0;MATEID=99805_1;EVENT=99805;SECONDARY;SU=4;PE=0;SR=4;ALG=PROD;AF=5.94e-05;NSAMP=1;MSQ=14.92;AN=16834;AC=1;NS=8438;AC_Hom=0;AC_Het=1;AC_Hemi=0;MAF=5.92557e-05;HWE=1;NFAM=1
11	46752519	46752536	11	46752805	46752822	99806	15.39	+	-	BND	LOW	99806_1	N	N[11:46752815[	99806_2	N	]11:46752528]N	SVTYPE=BND;POS=46752528;STRANDS=+-:4;CIPOS=-9,8;CIEND=-9,8;CIPOS95=0,0;CIEND95=0,0;MATEID=99806_2;EVENT=99806;SU=4;PE=0;SR=4;ALG=PROD;AF=0.0001188;NSAMP=2;MSQ=5.71;AN=16834;AC=2;NS=8438;AC_Hom=0;AC_Het=2;AC_Hemi=0;MAF=0.000118511;HWE=1;NFAM=2	SVTYPE=BND;POS=46752815;STRANDS=+-:4;CIPOS=-9,8;CIEND=-9,8;CIPOS95=0,0;CIEND95=0,0;MATEID=99806_1;EVENT=99806;SECONDARY;SU=4;PE=0;SR=4;ALG=PROD;AF=0.0001188;NSAMP=2;MSQ=5.71;AN=16834;AC=2;NS=8438;AC_Hom=0;AC_Het=2;AC_Hemi=0;MAF=0.000118511;HWE=1;NFAM=2
11	46757129	46757183	11	46757402	46757456	99807	187.52	+	-	BND	LOW	99807_1	N	N[11:46757429[	99807_2	N	]11:46757155]N	SVTYPE=BND;POS=46757155;STRANDS=+-:14;CIPOS=-26,28;CIEND=-26,28;CIPOS95=0,0;CIEND95=0,0;MATEID=99807_2;EVENT=99807;SU=14;PE=0;SR=14;ALG=PROD;AF=0.000594;NSAMP=10;MSQ=16.36;AN=16834;AC=10;NS=8438;AC_Hom=0;AC_Het=10;AC_Hemi=0;MAF=0.000592557;HWE=1;NFAM=10	SVTYPE=BND;POS=46757429;STRANDS=+-:14;CIPOS=-26,28;CIEND=-26,28;CIPOS95=0,0;CIEND95=0,0;MATEID=99807_1;EVENT=99807;SECONDARY;SU=14;PE=0;SR=14;ALG=PROD;AF=0.000594;NSAMP=10;MSQ=16.36;AN=16834;AC=10;NS=8438;AC_Hom=0;AC_Het=10;AC_Hemi=0;MAF=0.000592557;HWE=1;NFAM=10
11	46776965	46777337	11	46779158	46779325	99808	116.85	+	-	DEL	PASS	99808	N	<DEL>	.	.	.	SVTYPE=DEL;POS=46776975;SVLEN=-2340;END=46779315;STRANDS=+-:7;IMPRECISE;CIPOS=-10,362;CIEND=-157,10;CIPOS95=-1,116;CIEND95=-67,2;SU=7;PE=7;SR=0;ALG=PROD;AF=5.94e-05;NSAMP=1;MSQ=116.85;AN=16834;AC=1;NS=8438;AC_Hom=0;AC_Het=1;AC_Hemi=0;MAF=5.92557e-05;HWE=1;NFAM=1	.
11	46779247	46779304	11	46779515	46779572	99809	266.39	+	-	BND	LOW	99809_1	N	N[11:46779545[	99809_2	N	]11:46779276]N	SVTYPE=BND;POS=46779276;STRANDS=+-:9;CIPOS=-29,28;CIEND=-29,28;CIPOS95=0,0;CIEND95=0,0;MATEID=99809_2;EVENT=99809;SU=9;PE=0;SR=9;ALG=PROD;AF=0.0006534;NSAMP=11;MSQ=22.87;AN=16834;AC=11;NS=8438;AC_Hom=0;AC_Het=11;AC_Hemi=0;MAF=0.000651813;HWE=1;NFAM=11	SVTYPE=BND;POS=46779545;STRANDS=+-:9;CIPOS=-29,28;CIEND=-29,28;CIPOS95=0,0;CIEND95=0,0;MATEID=99809_1;EVENT=99809;SECONDARY;SU=9;PE=0;SR=9;ALG=PROD;AF=0.0006534;NSAMP=11;MSQ=22.87;AN=16834;AC=11;NS=8438;AC_Hom=0;AC_Het=11;AC_Hemi=0;MAF=0.000651813;HWE=1;NFAM=11
11	46794416	46794706	11	46795016	46795128	99810	227.81	+	-	DEL	PASS	99810	N	<DEL>	.	.	.	SVTYPE=DEL;POS=46794426;SVLEN=-692;END=46795118;STRANDS=+-:11;IMPRECISE;CIPOS=-10,280;CIEND=-102,10;CIPOS95=-2,71;CIEND95=-40,3;SU=11;PE=11;SR=0;ALG=PROD;AF=5.94e-05;NSAMP=1;MSQ=227.81;AN=16834;AC=1;NS=8438;AC_Hom=0;AC_Het=1;AC_Hemi=0;MAF=5.92557e-05;HWE=1;NFAM=1	.
11	46801086	46801106	11	46801361	46801381	99811	6.57	+	-	BND	LOW	99811_1	N	N[11:46801372[	99811_2	N	]11:46801096]N	SVTYPE=BND;POS=46801096;STRANDS=+-:5;CIPOS=-10,10;CIEND=-10,10;CIPOS95=0,0;CIEND95=0,0;MATEID=99811_2;EVENT=99811;SU=5;PE=0;SR=5;ALG=PROD;AF=5.94e-05;NSAMP=1;MSQ=4.52;AN=16834;AC=1;NS=8438;AC_Hom=0;AC_Het=1;AC_Hemi=0;MAF=5.92557e-05;HWE=1;NFAM=1	SVTYPE=BND;POS=46801372;STRANDS=+-:5;CIPOS=-10,10;CIEND=-10,10;CIPOS95=0,0;CIEND95=0,0;MATEID=99811_1;EVENT=99811;SECONDARY;SU=5;PE=0;SR=5;ALG=PROD;AF=5.94e-05;NSAMP=1;MSQ=4.52;AN=16834;AC=1;NS=8438;AC_Hom=0;AC_Het=1;AC_Hemi=0;MAF=5.92557e-05;HWE=1;NFAM=1
11	46823024	46823039	11	46823099	46823119	99812	266.86	+	-	BND	PASS	99812_1	N	N[11:46823110[	99812_2	N	]11:46823032]N	SVTYPE=BND;POS=46823032;STRANDS=+-:8;CIPOS=-8,7;CIEND=-10,10;CIPOS95=0,0;CIEND95=0,0;MATEID=99812_2;EVENT=99812;SU=8;PE=0;SR=8;ALG=PROD;AF=5.94e-05;NSAMP=1;MSQ=266.83;AN=16834;AC=1;NS=8438;AC_Hom=0;AC_Het=1;AC_Hemi=0;MAF=5.92557e-05;HWE=1;NFAM=1	SVTYPE=BND;POS=46823110;STRANDS=+-:8;CIPOS=-10,10;CIEND=-8,7;CIPOS95=0,0;CIEND95=0,0;MATEID=99812_1;EVENT=99812;SECONDARY;SU=8;PE=0;SR=8;ALG=PROD;AF=5.94e-05;NSAMP=1;MSQ=266.83;AN=16834;AC=1;NS=8438;AC_Hom=0;AC_Het=1;AC_Hemi=0;MAF=5.92557e-05;HWE=1;NFAM=1
11	46835668	46835685	11	46835747	46835764	99813	21480.2	+	-	BND	LOW	99813_1	N	N[11:46835757[	99813_2	N	]11:46835677]N	SVTYPE=BND;POS=46835677;STRANDS=+-:602;CIPOS=-9,8;CIEND=-9,8;CIPOS95=0,0;CIEND95=0,0;MATEID=99813_2;EVENT=99813;SU=602;PE=1;SR=601;ALG=PROD;AF=0.005584;NSAMP=94;MSQ=228.5;AN=16834;AC=94;NS=8438;AC_Hom=0;AC_Het=94;AC_Hemi=0;MAF=0.00557004;HWE=1;NFAM=88	SVTYPE=BND;POS=46835757;STRANDS=+-:602;CIPOS=-9,8;CIEND=-9,8;CIPOS95=0,0;CIEND95=0,0;MATEID=99813_1;EVENT=99813;SECONDARY;SU=602;PE=1;SR=601;ALG=PROD;AF=0.005584;NSAMP=94;MSQ=228.5;AN=16834;AC=94;NS=8438;AC_Hom=0;AC_Het=94;AC_Hemi=0;MAF=0.00557004;HWE=1;NFAM=88
11	46905725	46906020	11	46907129	46907390	257875	97.2	-	+	DUP	PASS	257875	N	<DUP>	.	.	.	SVTYPE=DUP;POS=46906010;SVLEN=1129;END=46907139;STRANDS=-+:9;IMPRECISE;CIPOS=-285,10;CIEND=-10,251;CIPOS95=-79,0;CIEND95=-2,50;SU=9;PE=9;SR=0;ALG=PROD;AF=5.94e-05;NSAMP=1;MSQ=92.55;AN=16834;AC=1;NS=8438;AC_Hom=0;AC_Het=1;AC_Hemi=0;MAF=5.92557e-05;HWE=1;NFAM=1	.
11	46909554	46909572	11	46910120	46910134	257876	60319.2	-	+	BND	LOW	257876_1	N	]11:46910124]N	257876_2	N	N[11:46909565[	SVTYPE=BND;POS=46909565;STRANDS=-+:6;IMPRECISE;CIPOS=-10,8;CIEND=-4,10;CIPOS95=-3,1;CIEND95=-1,3;MATEID=257876_2;EVENT=257876;SU=6;PE=5;SR=1;ALG=PROD;AF=0.2267;NSAMP=3753;MSQ=15.26;AN=16834;AC=3816;NS=8438;AC_Hom=126;AC_Het=3696;AC_Hemi=0;MAF=0.226475;HWE=0;NFAM=3350	SVTYPE=BND;POS=46910124;STRANDS=-+:6;IMPRECISE;CIPOS=-4,10;CIEND=-10,8;CIPOS95=-1,3;CIEND95=-3,1;MATEID=257876_1;EVENT=257876;SECONDARY;SU=6;PE=5;SR=1;ALG=PROD;AF=0.2267;NSAMP=3753;MSQ=15.26;AN=16834;AC=3816;NS=8438;AC_Hom=126;AC_Het=3696;AC_Hemi=0;MAF=0.226475;HWE=0;NFAM=3350
11	46946044	46946064	11	46946309	46946329	99814	366.99	+	-	DEL	PASS	99814	N	<DEL>	.	.	.	SVTYPE=DEL;POS=46946054;SVLEN=-265;END=46946319;STRANDS=+-:5;CIPOS=-10,10;CIEND=-10,10;CIPOS95=0,0;CIEND95=0,0;SU=5;PE=1;SR=4;ALG=PROD;AF=0.0001188;NSAMP=2;MSQ=182.16;AN=16834;AC=2;NS=8438;AC_Hom=0;AC_Het=2;AC_Hemi=0;MAF=0.000118511;HWE=1;NFAM=2	.
11	46970015	46970023	11	46970713	46970724	99815	42941.0	+	-	BND	PASS	99815_1	N	N[11:46970719[	99815_2	N	]11:46970019]N	SVTYPE=BND;POS=46970019;STRANDS=+-:1860;CIPOS=-4,4;CIEND=-5,6;CIPOS95=0,0;CIEND95=0,0;MATEID=99815_2;EVENT=99815;SU=1860;PE=964;SR=896;ALG=PROD;AF=0.005287;NSAMP=88;MSQ=487.97;AN=16834;AC=89;NS=8438;AC_Hom=2;AC_Het=87;AC_Hemi=0;MAF=0.00527376;HWE=0.20806;NFAM=84	SVTYPE=BND;POS=46970719;STRANDS=+-:1860;CIPOS=-5,6;CIEND=-4,4;CIPOS95=0,0;CIEND95=0,0;MATEID=99815_1;EVENT=99815;SECONDARY;SU=1860;PE=964;SR=896;ALG=PROD;AF=0.005287;NSAMP=88;MSQ=487.97;AN=16834;AC=89;NS=8438;AC_Hom=2;AC_Het=87;AC_Hemi=0;MAF=0.00527376;HWE=0.20806;NFAM=84
11	46974107	46974124	11	46975070	46975090	99816	218.67	+	-	DEL	PASS	99816	N	<DEL>	.	.	.	SVTYPE=DEL;POS=46974114;SVLEN=-966;END=46975080;STRANDS=+-:11;CIPOS=-7,10;CIEND=-10,10;CIPOS95=0,0;CIEND95=0,0;SU=11;PE=5;SR=6;ALG=PROD;AF=5.94e-05;NSAMP=1;MSQ=218.67;AN=16834;AC=1;NS=8438;AC_Hom=0;AC_Het=1;AC_Hemi=0;MAF=5.92557e-05;HWE=1;NFAM=1	.
11	46977228	46977248	11	63833797	63833817	295356	68.69	+	+	BND	LOW	295356_1	N	N]11:63833807]	295356_2	N	N]11:46977238]	SVTYPE=BND;POS=46977238;STRANDS=++:8;CIPOS=-10,10;CIEND=-10,10;CIPOS95=0,0;CIEND95=0,0;MATEID=295356_2;EVENT=295356;SU=8;PE=0;SR=8;ALG=PROD;AF=5.94e-05;NSAMP=1;MSQ=68.69;AN=16834;AC=1;NS=8438;AC_Hom=0;AC_Het=1;AC_Hemi=0;MAF=5.92557e-05;HWE=1;NFAM=1	SVTYPE=BND;POS=63833807;STRANDS=++:8;CIPOS=-10,10;CIEND=-10,10;CIPOS95=0,0;CIEND95=0,0;MATEID=295356_1;EVENT=295356;SECONDARY;SU=8;PE=0;SR=8;ALG=PROD;AF=5.94e-05;NSAMP=1;MSQ=68.69;AN=16834;AC=1;NS=8438;AC_Hom=0;AC_Het=1;AC_Hemi=0;MAF=5.92557e-05;HWE=1;NFAM=1
11	46980486	46980501	11	46982158	46982175	295357	167.69	+	+	BND	LOW	295357_1	N	N]11:46982165]	295357_2	N	N]11:46980492]	SVTYPE=BND;POS=46980492;STRANDS=++:12;IMPRECISE;CIPOS=-6,9;CIEND=-7,10;CIPOS95=0,1;CIEND95=-1,1;MATEID=295357_2;EVENT=295357;SU=12;PE=9;SR=3;ALG=PROD;AF=5.94e-05;NSAMP=1;MSQ=167.69;AN=16834;AC=1;NS=8438;AC_Hom=0;AC_Het=1;AC_Hemi=0;MAF=5.92557e-05;HWE=1;NFAM=1	SVTYPE=BND;POS=46982165;STRANDS=++:12;IMPRECISE;CIPOS=-7,10;CIEND=-6,9;CIPOS95=-1,1;CIEND95=0,1;MATEID=295357_1;EVENT=295357;SECONDARY;SU=12;PE=9;SR=3;ALG=PROD;AF=5.94e-05;NSAMP=1;MSQ=167.69;AN=16834;AC=1;NS=8438;AC_Hom=0;AC_Het=1;AC_Hemi=0;MAF=5.92557e-05;HWE=1;NFAM=1
11	46981372	46981599	11	46981986	46982205	295358	131.88	-	-	BND	LOW	295358_1	N	[11:46982196[N	295358_2	N	[11:46981590[N	SVTYPE=BND;POS=46981590;STRANDS=--:7;IMPRECISE;CIPOS=-217,10;CIEND=-209,10;CIPOS95=-107,2;CIEND95=-94,2;MATEID=295358_2;EVENT=295358;SU=7;PE=7;SR=0;ALG=PROD;AF=5.94e-05;NSAMP=1;MSQ=131.88;AN=16834;AC=1;NS=8438;AC_Hom=0;AC_Het=1;AC_Hemi=0;MAF=5.92557e-05;HWE=1;NFAM=1	SVTYPE=BND;POS=46982196;STRANDS=--:7;IMPRECISE;CIPOS=-209,10;CIEND=-217,10;CIPOS95=-94,2;CIEND95=-107,2;MATEID=295358_1;EVENT=295358;SECONDARY;SU=7;PE=7;SR=0;ALG=PROD;AF=5.94e-05;NSAMP=1;MSQ=131.88;AN=16834;AC=1;NS=8438;AC_Hom=0;AC_Het=1;AC_Hemi=0;MAF=5.92557e-05;HWE=1;NFAM=1
11	46993803	46993806	11	46997329	46997349	99817	1070.12	+	-	DEL	PASS	99817	N	<DEL>	.	.	.	SVTYPE=DEL;POS=46993805;SVLEN=-3534;END=46997339;STRANDS=+-:41;CIPOS=-2,1;CIEND=-10,10;CIPOS95=0,0;CIEND95=0,0;SU=41;PE=24;SR=17;ALG=PROD;AF=5.94e-05;NSAMP=1;MSQ=1070.12;AN=16834;AC=1;NS=8438;AC_Hom=0;AC_Het=1;AC_Hemi=0;MAF=5.92557e-05;HWE=1;NFAM=1	.
11	47030166	47030344	11	47031630	47031940	99818	377.66	+	-	DEL	PASS	99818	N	<DEL>	.	.	.	SVTYPE=DEL;POS=47030169;SVLEN=-1766;END=47031935;STRANDS=+-:14;IMPRECISE;CIPOS=-3,175;CIEND=-305,5;CIPOS95=0,76;CIEND95=-71,0;SU=14;PE=14;SR=0;ALG=PROD;AF=5.94e-05;NSAMP=1;MSQ=377.66;AN=16834;AC=1;NS=8438;AC_Hom=0;AC_Het=1;AC_Hemi=0;MAF=5.92557e-05;HWE=1;NFAM=1	.
11	47040548	47040561	11	47040674	47040679	99819	254.76	+	-	BND	PASS	99819_1	N	N[11:47040678[	99819_2	N	]11:47040555]N	SVTYPE=BND;POS=47040555;STRANDS=+-:11;CIPOS=-7,6;CIEND=-3,2;CIPOS95=0,0;CIEND95=0,0;MATEID=99819_2;EVENT=99819;SU=11;PE=0;SR=11;ALG=PROD;AF=5.94e-05;NSAMP=1;MSQ=254.74;AN=16834;AC=1;NS=8438;AC_Hom=0;AC_Het=1;AC_Hemi=0;MAF=5.92557e-05;HWE=1;NFAM=1	SVTYPE=BND;POS=47040678;STRANDS=+-:11;CIPOS=-3,2;CIEND=-7,6;CIPOS95=0,0;CIEND95=0,0;MATEID=99819_1;EVENT=99819;SECONDARY;SU=11;PE=0;SR=11;ALG=PROD;AF=5.94e-05;NSAMP=1;MSQ=254.74;AN=16834;AC=1;NS=8438;AC_Hom=0;AC_Het=1;AC_Hemi=0;MAF=5.92557e-05;HWE=1;NFAM=1
11	47046336	47046396	11	47046408	47046468	99820	683.41	+	-	BND	LOW	99820_1	N	N[11:47046439[	99820_2	N	]11:47046366]N	SVTYPE=BND;POS=47046366;STRANDS=+-:28;CIPOS=-30,30;CIEND=-30,30;CIPOS95=0,0;CIEND95=0,0;MATEID=99820_2;EVENT=99820;SU=28;PE=0;SR=28;ALG=PROD;AF=0.0001782;NSAMP=3;MSQ=227.79;AN=16834;AC=3;NS=8438;AC_Hom=0;AC_Het=3;AC_Hemi=0;MAF=0.000177767;HWE=1;NFAM=3	SVTYPE=BND;POS=47046439;STRANDS=+-:28;CIPOS=-30,30;CIEND=-30,30;CIPOS95=0,0;CIEND95=0,0;MATEID=99820_1;EVENT=99820;SECONDARY;SU=28;PE=0;SR=28;ALG=PROD;AF=0.0001782;NSAMP=3;MSQ=227.79;AN=16834;AC=3;NS=8438;AC_Hom=0;AC_Het=3;AC_Hemi=0;MAF=0.000177767;HWE=1;NFAM=3
11	47057588	47057588	11	47063711	47063711	99821	2.666e+06	+	-	DEL	PASS	99821	N	<DEL>	.	.	.	SVTYPE=DEL;POS=47057588;SVLEN=-6123;END=47063711;STRANDS=+-:77208;CIPOS=0,0;CIEND=0,0;CIPOS95=0,0;CIEND95=0,0;SU=77208;PE=56342;SR=20866;ALG=PROD;AF=0.3553;NSAMP=4960;MSQ=535.17;AN=16834;AC=5981;NS=8438;AC_Hom=2054;AC_Het=3946;AC_Hemi=0;MAF=0.355534;HWE=0.0638674;NFAM=4233	.
11	47057916	47057936	11	47057970	47057990	99822	219.69	+	-	BND	LOW	99822_1	N	N[11:47057981[	99822_2	N	]11:47057926]N	SVTYPE=BND;POS=47057926;STRANDS=+-:5;CIPOS=-10,10;CIEND=-10,10;CIPOS95=0,0;CIEND95=0,0;MATEID=99822_2;EVENT=99822;SU=5;PE=0;SR=5;ALG=PROD;AF=6.734e-05;NSAMP=1;MSQ=123.05;AN=14850;AC=1;NS=7441;AC_Hom=0;AC_Het=1;AC_Hemi=0;MAF=6.71953e-05;HWE=1;NFAM=1	SVTYPE=BND;POS=47057981;STRANDS=+-:5;CIPOS=-10,10;CIEND=-10,10;CIPOS95=0,0;CIEND95=0,0;MATEID=99822_1;EVENT=99822;SECONDARY;SU=5;PE=0;SR=5;ALG=PROD;AF=6.734e-05;NSAMP=1;MSQ=123.05;AN=14850;AC=1;NS=7441;AC_Hom=0;AC_Het=1;AC_Hemi=0;MAF=6.71953e-05;HWE=1;NFAM=1
11	47058383	47058400	11	47058486	47058503	99823	82.8	+	-	BND	LOW	99823_1	N	N[11:47058496[	99823_2	N	]11:47058392]N	SVTYPE=BND;POS=47058392;STRANDS=+-:4;CIPOS=-9,8;CIEND=-9,8;CIPOS95=0,0;CIEND95=0,0;MATEID=99823_2;EVENT=99823;SU=4;PE=0;SR=4;ALG=PROD;AF=6.704e-05;NSAMP=1;MSQ=4.64;AN=14916;AC=1;NS=7474;AC_Hom=0;AC_Het=1;AC_Hemi=0;MAF=6.68986e-05;HWE=1;NFAM=1	SVTYPE=BND;POS=47058496;STRANDS=+-:4;CIPOS=-9,8;CIEND=-9,8;CIPOS95=0,0;CIEND95=0,0;MATEID=99823_1;EVENT=99823;SECONDARY;SU=4;PE=0;SR=4;ALG=PROD;AF=6.704e-05;NSAMP=1;MSQ=4.64;AN=14916;AC=1;NS=7474;AC_Hom=0;AC_Het=1;AC_Hemi=0;MAF=6.68986e-05;HWE=1;NFAM=1
11	47087499	47087556	19	30422825	30422882	16048	73.42	-	+	BND	LOW	16048_1	N	]19:30422854]N	16048_2	N	N[11:47087529[	SVTYPE=BND;POS=47087529;STRANDS=-+:8;CIPOS=-29,28;CIEND=-29,28;CIPOS95=0,0;CIEND95=0,0;MATEID=16048_2;EVENT=16048;SU=8;PE=0;SR=8;ALG=PROD;AF=0.0001782;NSAMP=3;MSQ=20.89;AN=16834;AC=3;NS=8438;AC_Hom=0;AC_Het=3;AC_Hemi=0;MAF=0.000177767;HWE=1;NFAM=3	SVTYPE=BND;POS=30422854;STRANDS=-+:8;CIPOS=-29,28;CIEND=-29,28;CIPOS95=0,0;CIEND95=0,0;MATEID=16048_1;EVENT=16048;SECONDARY;SU=8;PE=0;SR=8;ALG=PROD;AF=0.0001782;NSAMP=3;MSQ=20.89;AN=16834;AC=3;NS=8438;AC_Hom=0;AC_Het=3;AC_Hemi=0;MAF=0.000177767;HWE=1;NFAM=3
11	47116560	47116563	11	47117945	47117965	99824	632.47	+	-	DEL	PASS	99824	N	<DEL>	.	.	.	SVTYPE=DEL;POS=47116562;SVLEN=-1393;END=47117955;STRANDS=+-:28;CIPOS=-2,1;CIEND=-10,10;CIPOS95=0,0;CIEND95=0,0;SU=28;PE=14;SR=14;ALG=PROD;AF=5.94e-05;NSAMP=1;MSQ=632.47;AN=16834;AC=1;NS=8438;AC_Hom=0;AC_Het=1;AC_Hemi=0;MAF=5.92557e-05;HWE=1;NFAM=1	.
11	47132840	47132858	16	70084132	70084152	15491	251.8	+	-	BND	PASS	15491_1	N	N[16:70084143[	15491_2	N	]11:47132848]N	SVTYPE=BND;POS=47132848;STRANDS=+-:14;CIPOS=-8,10;CIEND=-10,10;CIPOS95=0,0;CIEND95=0,0;MATEID=15491_2;EVENT=15491;SU=14;PE=9;SR=5;ALG=PROD;AF=5.94e-05;NSAMP=1;MSQ=251.8;AN=16834;AC=1;NS=8438;AC_Hom=0;AC_Het=1;AC_Hemi=0;MAF=5.92557e-05;HWE=1;NFAM=1	SVTYPE=BND;POS=70084143;STRANDS=+-:14;CIPOS=-10,10;CIEND=-8,10;CIPOS95=0,0;CIEND95=0,0;MATEID=15491_1;EVENT=15491;SECONDARY;SU=14;PE=9;SR=5;ALG=PROD;AF=5.94e-05;NSAMP=1;MSQ=251.8;AN=16834;AC=1;NS=8438;AC_Hom=0;AC_Het=1;AC_Hemi=0;MAF=5.92557e-05;HWE=1;NFAM=1
11	47141562	47141615	11	47143580	47143639	99825	611.17	+	-	DEL	PASS	99825	N	<DEL>	.	.	.	SVTYPE=DEL;POS=47141585;SVLEN=-2025;END=47143610;STRANDS=+-:28;IMPRECISE;CIPOS=-23,30;CIEND=-30,29;CIPOS95=-2,2;CIEND95=-3,3;SU=28;PE=27;SR=1;ALG=PROD;AF=0.0001782;NSAMP=3;MSQ=203.72;AN=16834;AC=3;NS=8438;AC_Hom=0;AC_Het=3;AC_Hemi=0;MAF=0.000177767;HWE=1;NFAM=3	.
11	47175116	47175171	11	47175197	47175250	99826	482.58	+	-	BND	LOW	99826_1	N	N[11:47175223[	99826_2	N	]11:47175144]N	SVTYPE=BND;POS=47175144;STRANDS=+-:19;CIPOS=-28,27;CIEND=-25,28;CIPOS95=0,0;CIEND95=0,0;MATEID=99826_2;EVENT=99826;SU=19;PE=0;SR=19;ALG=PROD;AF=0.0001188;NSAMP=2;MSQ=241.27;AN=16834;AC=2;NS=8438;AC_Hom=0;AC_Het=2;AC_Hemi=0;MAF=0.000118511;HWE=1;NFAM=2	SVTYPE=BND;POS=47175223;STRANDS=+-:19;CIPOS=-25,28;CIEND=-28,27;CIPOS95=0,0;CIEND95=0,0;MATEID=99826_1;EVENT=99826;SECONDARY;SU=19;PE=0;SR=19;ALG=PROD;AF=0.0001188;NSAMP=2;MSQ=241.27;AN=16834;AC=2;NS=8438;AC_Hom=0;AC_Het=2;AC_Hemi=0;MAF=0.000118511;HWE=1;NFAM=2
11	47191831	47191888	11	47192132	47192189	99827	123.68	+	-	BND	LOW	99827_1	N	N[11:47192162[	99827_2	N	]11:47191860]N	SVTYPE=BND;POS=47191860;STRANDS=+-:9;CIPOS=-29,28;CIEND=-29,28;CIPOS95=0,0;CIEND95=0,0;MATEID=99827_2;EVENT=99827;SU=9;PE=0;SR=9;ALG=PROD;AF=0.0003564;NSAMP=6;MSQ=14.48;AN=16834;AC=6;NS=8438;AC_Hom=0;AC_Het=7;AC_Hemi=0;MAF=0.00041479;HWE=1;NFAM=6	SVTYPE=BND;POS=47192162;STRANDS=+-:9;CIPOS=-29,28;CIEND=-29,28;CIPOS95=0,0;CIEND95=0,0;MATEID=99827_1;EVENT=99827;SECONDARY;SU=9;PE=0;SR=9;ALG=PROD;AF=0.0003564;NSAMP=6;MSQ=14.48;AN=16834;AC=6;NS=8438;AC_Hom=0;AC_Het=7;AC_Hemi=0;MAF=0.00041479;HWE=1;NFAM=6
11	47210318	47210711	11	47212191	47212545	99828	11.99	+	-	DEL	PASS	99828	N	<DEL>	.	.	.	SVTYPE=DEL;POS=47210328;SVLEN=-2207;END=47212535;STRANDS=+-:5;IMPRECISE;CIPOS=-10,383;CIEND=-344,10;CIPOS95=-1,114;CIEND95=-156,1;SU=5;PE=5;SR=0;ALG=PROD;AF=5.94e-05;NSAMP=1;MSQ=11.99;AN=16834;AC=1;NS=8438;AC_Hom=0;AC_Het=1;AC_Hemi=0;MAF=5.92557e-05;HWE=1;NFAM=1	.
11	47211536	47211799	11	47216027	47216176	99829	41.89	+	-	DEL	PASS	99829	N	<DEL>	.	.	.	SVTYPE=DEL;POS=47211546;SVLEN=-4620;END=47216166;STRANDS=+-:4;IMPRECISE;CIPOS=-10,253;CIEND=-139,10;CIPOS95=-2,60;CIEND95=-58,2;SU=4;PE=4;SR=0;ALG=PROD;AF=5.94e-05;NSAMP=1;MSQ=41.89;AN=16834;AC=1;NS=8438;AC_Hom=0;AC_Het=1;AC_Hemi=0;MAF=5.92557e-05;HWE=1;NFAM=1	.
11	47216193	47216288	11	47219163	47219261	99830	12387.6	+	-	BND	LOW	99830_1	N	N[11:47219236[	99830_2	N	]11:47216203]N	SVTYPE=BND;POS=47216203;STRANDS=+-:581;IMPRECISE;CIPOS=-10,85;CIEND=-72,26;CIPOS95=-1,1;CIEND95=-1,1;MATEID=99830_2;EVENT=99830;SU=581;PE=581;SR=0;ALG=PROD;AF=0.003921;NSAMP=66;MSQ=187.69;AN=16834;AC=66;NS=8438;AC_Hom=0;AC_Het=66;AC_Hemi=0;MAF=0.00391088;HWE=1;NFAM=64	SVTYPE=BND;POS=47219236;STRANDS=+-:581;IMPRECISE;CIPOS=-72,26;CIEND=-10,85;CIPOS95=-1,1;CIEND95=-1,1;MATEID=99830_1;EVENT=99830;SECONDARY;SU=581;PE=581;SR=0;ALG=PROD;AF=0.003921;NSAMP=66;MSQ=187.69;AN=16834;AC=66;NS=8438;AC_Hom=0;AC_Het=66;AC_Hemi=0;MAF=0.00391088;HWE=1;NFAM=64
11	47220005	47220017	11	47222365	47222377	99831	17165.0	+	-	BND	PASS	99831_1	N	N[11:47222376[	99831_2	N	]11:47220008]N	SVTYPE=BND;POS=47220008;STRANDS=+-:535;CIPOS=-3,9;CIEND=-10,2;CIPOS95=0,0;CIEND95=0,0;MATEID=99831_2;EVENT=99831;SU=535;PE=499;SR=36;ALG=PROD;AF=0.002851;NSAMP=48;MSQ=357.6;AN=16834;AC=48;NS=8438;AC_Hom=0;AC_Het=48;AC_Hemi=0;MAF=0.00284428;HWE=1;NFAM=44	SVTYPE=BND;POS=47222376;STRANDS=+-:535;CIPOS=-10,2;CIEND=-3,9;CIPOS95=0,0;CIEND95=0,0;MATEID=99831_1;EVENT=99831;SECONDARY;SU=535;PE=499;SR=36;ALG=PROD;AF=0.002851;NSAMP=48;MSQ=357.6;AN=16834;AC=48;NS=8438;AC_Hom=0;AC_Het=48;AC_Hemi=0;MAF=0.00284428;HWE=1;NFAM=44
11	47221168	47221225	11	47221407	47221465	99832	180.24	+	-	BND	LOW	99832_1	N	N[11:47221438[	99832_2	N	]11:47221197]N	SVTYPE=BND;POS=47221197;STRANDS=+-:9;CIPOS=-29,28;CIEND=-30,28;CIPOS95=0,0;CIEND95=0,0;MATEID=99832_2;EVENT=99832;SU=9;PE=0;SR=9;ALG=PROD;AF=0.0006534;NSAMP=11;MSQ=15.59;AN=16834;AC=11;NS=8438;AC_Hom=0;AC_Het=11;AC_Hemi=0;MAF=0.000651813;HWE=1;NFAM=11	SVTYPE=BND;POS=47221438;STRANDS=+-:9;CIPOS=-30,28;CIEND=-29,28;CIPOS95=0,0;CIEND95=0,0;MATEID=99832_1;EVENT=99832;SECONDARY;SU=9;PE=0;SR=9;ALG=PROD;AF=0.0006534;NSAMP=11;MSQ=15.59;AN=16834;AC=11;NS=8438;AC_Hom=0;AC_Het=11;AC_Hemi=0;MAF=0.000651813;HWE=1;NFAM=11
11	47224986	47225043	11	47225186	47225243	99833	100.99	+	-	DEL	PASS	99833	N	<DEL>	.	.	.	SVTYPE=DEL;POS=47225015;SVLEN=-200;END=47225215;STRANDS=+-:9;CIPOS=-29,28;CIEND=-29,28;CIPOS95=0,0;CIEND95=0,0;SU=9;PE=0;SR=9;ALG=PROD;AF=0.000297;NSAMP=5;MSQ=17.76;AN=16834;AC=5;NS=8438;AC_Hom=0;AC_Het=5;AC_Hemi=0;MAF=0.000296279;HWE=1;NFAM=5	.
11	47230605	47230779	11	47231527	47231721	257877	78.78	-	+	DUP	PASS	257877	N	<DUP>	.	.	.	SVTYPE=DUP;POS=47230769;SVLEN=768;END=47231537;STRANDS=-+:10;IMPRECISE;CIPOS=-164,10;CIEND=-10,184;CIPOS95=-47,1;CIEND95=-3,39;SU=10;PE=10;SR=0;ALG=PROD;AF=5.94e-05;NSAMP=1;MSQ=75.56;AN=16834;AC=1;NS=8438;AC_Hom=0;AC_Het=1;AC_Hemi=0;MAF=5.92557e-05;HWE=1;NFAM=1	.
11	47235272	47235289	11	47235606	47235623	99834	23.03	+	-	BND	LOW	99834_1	N	N[11:47235616[	99834_2	N	]11:47235281]N	SVTYPE=BND;POS=47235281;STRANDS=+-:4;CIPOS=-9,8;CIEND=-9,8;CIPOS95=0,0;CIEND95=0,0;MATEID=99834_2;EVENT=99834;SU=4;PE=0;SR=4;ALG=PROD;AF=5.94e-05;NSAMP=1;MSQ=20.89;AN=16834;AC=1;NS=8438;AC_Hom=0;AC_Het=1;AC_Hemi=0;MAF=5.92557e-05;HWE=1;NFAM=1	SVTYPE=BND;POS=47235616;STRANDS=+-:4;CIPOS=-9,8;CIEND=-9,8;CIPOS95=0,0;CIEND95=0,0;MATEID=99834_1;EVENT=99834;SECONDARY;SU=4;PE=0;SR=4;ALG=PROD;AF=5.94e-05;NSAMP=1;MSQ=20.89;AN=16834;AC=1;NS=8438;AC_Hom=0;AC_Het=1;AC_Hemi=0;MAF=5.92557e-05;HWE=1;NFAM=1
11	47240546	47240564	11	47240934	47240951	99835	37.68	+	-	BND	LOW	99835_1	N	N[11:47240944[	99835_2	N	]11:47240554]N	SVTYPE=BND;POS=47240554;STRANDS=+-:4;IMPRECISE;CIPOS=-8,10;CIEND=-9,8;CIPOS95=0,1;CIEND95=0,0;MATEID=99835_2;EVENT=99835;SU=4;PE=0;SR=4;ALG=PROD;AF=0.0001782;NSAMP=3;MSQ=11.78;AN=16834;AC=3;NS=8438;AC_Hom=0;AC_Het=3;AC_Hemi=0;MAF=0.000177767;HWE=1;NFAM=3	SVTYPE=BND;POS=47240944;STRANDS=+-:4;IMPRECISE;CIPOS=-9,8;CIEND=-8,10;CIPOS95=0,0;CIEND95=0,1;MATEID=99835_1;EVENT=99835;SECONDARY;SU=4;PE=0;SR=4;ALG=PROD;AF=0.0001782;NSAMP=3;MSQ=11.78;AN=16834;AC=3;NS=8438;AC_Hom=0;AC_Het=3;AC_Hemi=0;MAF=0.000177767;HWE=1;NFAM=3
11	47248560	47248825	11	47249601	47249698	295359	621.04	-	-	BND	LOW	295359_1	N	[11:47249690[N	295359_2	N	[11:47248816[N	SVTYPE=BND;POS=47248816;STRANDS=--:5;IMPRECISE;CIPOS=-255,10;CIEND=-88,9;CIPOS95=-115,2;CIEND95=-50,2;MATEID=295359_2;EVENT=295359;SU=5;PE=5;SR=0;ALG=PROD;AF=0.002436;NSAMP=41;MSQ=13.51;AN=16834;AC=41;NS=8438;AC_Hom=0;AC_Het=41;AC_Hemi=0;MAF=0.00242949;HWE=1;NFAM=40	SVTYPE=BND;POS=47249690;STRANDS=--:5;IMPRECISE;CIPOS=-88,9;CIEND=-255,10;CIPOS95=-50,2;CIEND95=-115,2;MATEID=295359_1;EVENT=295359;SECONDARY;SU=5;PE=5;SR=0;ALG=PROD;AF=0.002436;NSAMP=41;MSQ=13.51;AN=16834;AC=41;NS=8438;AC_Hom=0;AC_Het=41;AC_Hemi=0;MAF=0.00242949;HWE=1;NFAM=40
11	47249620	47249637	11	98347391	98347408	257878	21585.4	-	+	BND	LOW	257878_1	N	]11:98347400]N	257878_2	N	N[11:47249630[	SVTYPE=BND;POS=47249630;STRANDS=-+:4;CIPOS=-9,8;CIEND=-9,8;CIPOS95=0,0;CIEND95=0,0;MATEID=257878_2;EVENT=257878;SU=4;PE=0;SR=4;ALG=PROD;AF=0.08073;NSAMP=1359;MSQ=14.71;AN=16834;AC=1359;NS=8438;AC_Hom=0;AC_Het=1364;AC_Hemi=0;MAF=0.0808248;HWE=1.91187e-26;NFAM=1274	SVTYPE=BND;POS=98347400;STRANDS=-+:4;CIPOS=-9,8;CIEND=-9,8;CIPOS95=0,0;CIEND95=0,0;MATEID=257878_1;EVENT=257878;SECONDARY;SU=4;PE=0;SR=4;ALG=PROD;AF=0.08073;NSAMP=1359;MSQ=14.71;AN=16834;AC=1359;NS=8438;AC_Hom=0;AC_Het=1364;AC_Hemi=0;MAF=0.0808248;HWE=1.91187e-26;NFAM=1274
11	47250518	47250538	13	82334390	82334410	14890	89.84	-	+	BND	LOW	14890_1	N	]13:82334400]N	14890_2	N	N[11:47250529[	SVTYPE=BND;POS=47250529;STRANDS=-+:5;CIPOS=-10,10;CIEND=-10,10;CIPOS95=0,0;CIEND95=0,0;MATEID=14890_2;EVENT=14890;SU=5;PE=0;SR=5;ALG=PROD;AF=0.0001188;NSAMP=2;MSQ=44.91;AN=16834;AC=2;NS=8438;AC_Hom=0;AC_Het=2;AC_Hemi=0;MAF=0.000118511;HWE=1;NFAM=2	SVTYPE=BND;POS=82334400;STRANDS=-+:5;CIPOS=-10,10;CIEND=-10,10;CIPOS95=0,0;CIEND95=0,0;MATEID=14890_1;EVENT=14890;SECONDARY;SU=5;PE=0;SR=5;ALG=PROD;AF=0.0001188;NSAMP=2;MSQ=44.91;AN=16834;AC=2;NS=8438;AC_Hom=0;AC_Het=2;AC_Hemi=0;MAF=0.000118511;HWE=1;NFAM=2
11	47250523	47250532	17	67037898	67037907	15730	49.39	-	+	BND	LOW	15730_1	N	]17:67037903]N	15730_2	N	N[11:47250529[	SVTYPE=BND;POS=47250529;STRANDS=-+:7;CIPOS=-5,4;CIEND=-5,4;CIPOS95=0,0;CIEND95=0,0;MATEID=15730_2;EVENT=15730;SU=7;PE=0;SR=7;ALG=PROD;AF=5.94e-05;NSAMP=1;MSQ=47.65;AN=16834;AC=1;NS=8438;AC_Hom=0;AC_Het=1;AC_Hemi=0;MAF=5.92557e-05;HWE=1;NFAM=1	SVTYPE=BND;POS=67037903;STRANDS=-+:7;CIPOS=-5,4;CIEND=-5,4;CIPOS95=0,0;CIEND95=0,0;MATEID=15730_1;EVENT=15730;SECONDARY;SU=7;PE=0;SR=7;ALG=PROD;AF=5.94e-05;NSAMP=1;MSQ=47.65;AN=16834;AC=1;NS=8438;AC_Hom=0;AC_Het=1;AC_Hemi=0;MAF=5.92557e-05;HWE=1;NFAM=1
11	47265415	47265656	11	47265614	47265735	99836	1220.38	+	-	MEI	PASS	99836	N	<DEL:ME:SINE|Alu|AluSx1>	.	.	.	SVTYPE=MEI;POS=47265425;SVLEN=-300;END=47265725;STRANDS=+-:9;IMPRECISE;CIPOS=-10,231;CIEND=-111,10;CIPOS95=-1,57;CIEND95=-48,2;SU=9;PE=9;SR=0;ALG=PROD;AF=0.0005346;NSAMP=9;MSQ=134.18;AN=16834;AC=9;NS=8438;AC_Hom=0;AC_Het=9;AC_Hemi=0;MAF=0.000533302;HWE=1;NFAM=9	.
11	47272612	47272877	11	47272673	47273064	99837	110.78	+	-	DEL	PASS	99837	N	<DEL>	.	.	.	SVTYPE=DEL;POS=47272622;SVLEN=-434;END=47273056;STRANDS=+-:5;IMPRECISE;CIPOS=-10,255;CIEND=-383,8;CIPOS95=-1,70;CIEND95=-107,0;SU=5;PE=5;SR=0;ALG=PROD;AF=5.94e-05;NSAMP=1;MSQ=110.77;AN=16834;AC=1;NS=8438;AC_Hom=0;AC_Het=1;AC_Hemi=0;MAF=5.92557e-05;HWE=1;NFAM=1	.
11	47273947	47274148	11	47274487	47274630	99838	470.61	+	-	DEL	PASS	99838	N	<DEL>	.	.	.	SVTYPE=DEL;POS=47273957;SVLEN=-663;END=47274620;STRANDS=+-:15;IMPRECISE;CIPOS=-10,191;CIEND=-133,10;CIPOS95=-2,54;CIEND95=-42,2;SU=15;PE=15;SR=0;ALG=PROD;AF=0.0001188;NSAMP=2;MSQ=235.3;AN=16834;AC=2;NS=8438;AC_Hom=0;AC_Het=2;AC_Hemi=0;MAF=0.000118511;HWE=1;NFAM=2	.
11	47276518	47277093	17	6696202	6696475	15570	171.96	-	-	BND	LOW	15570_1	N	[17:6696466[N	15570_2	N	[11:47277088[N	SVTYPE=BND;POS=47277088;STRANDS=--:4;IMPRECISE;CIPOS=-569,6;CIEND=-263,10;CIPOS95=-195,0;CIEND95=-120,2;MATEID=15570_2;EVENT=15570;SU=4;PE=4;SR=0;ALG=PROD;AF=0.0003564;NSAMP=6;MSQ=27.62;AN=16834;AC=6;NS=8438;AC_Hom=0;AC_Het=6;AC_Hemi=0;MAF=0.000355534;HWE=1;NFAM=6	SVTYPE=BND;POS=6696466;STRANDS=--:4;IMPRECISE;CIPOS=-263,10;CIEND=-569,6;CIPOS95=-120,2;CIEND95=-195,0;MATEID=15570_1;EVENT=15570;SECONDARY;SU=4;PE=4;SR=0;ALG=PROD;AF=0.0003564;NSAMP=6;MSQ=27.62;AN=16834;AC=6;NS=8438;AC_Hom=0;AC_Het=6;AC_Hemi=0;MAF=0.000355534;HWE=1;NFAM=6
11	47276649	47277088	11	122152814	122153048	295361	123.64	-	-	BND	LOW	295361_1	N	[11:122153039[N	295361_2	N	[11:47277079[N	SVTYPE=BND;POS=47277079;STRANDS=--:5;IMPRECISE;CIPOS=-429,10;CIEND=-224,10;CIPOS95=-152,0;CIEND95=-105,2;MATEID=295361_2;EVENT=295361;SU=5;PE=5;SR=0;ALG=PROD;AF=0.0001782;NSAMP=3;MSQ=40.12;AN=16834;AC=3;NS=8438;AC_Hom=0;AC_Het=3;AC_Hemi=0;MAF=0.000177767;HWE=1;NFAM=3	SVTYPE=BND;POS=122153039;STRANDS=--:5;IMPRECISE;CIPOS=-224,10;CIEND=-429,10;CIPOS95=-105,2;CIEND95=-152,0;MATEID=295361_1;EVENT=295361;SECONDARY;SU=5;PE=5;SR=0;ALG=PROD;AF=0.0001782;NSAMP=3;MSQ=40.12;AN=16834;AC=3;NS=8438;AC_Hom=0;AC_Het=3;AC_Hemi=0;MAF=0.000177767;HWE=1;NFAM=3
11	47276735	47277091	16	54381054	54381496	15450	74.95	-	+	BND	LOW	15450_1	N	]16:54381064]N	15450_2	N	N[11:47277082[	SVTYPE=BND;POS=47277082;STRANDS=-+:4;IMPRECISE;CIPOS=-346,10;CIEND=-10,432;CIPOS95=-170,1;CIEND95=-2,119;MATEID=15450_2;EVENT=15450;SU=4;PE=4;SR=0;ALG=PROD;AF=0.000297;NSAMP=5;MSQ=14.75;AN=16834;AC=5;NS=8438;AC_Hom=0;AC_Het=5;AC_Hemi=0;MAF=0.000296279;HWE=1;NFAM=5	SVTYPE=BND;POS=54381064;STRANDS=-+:4;IMPRECISE;CIPOS=-10,432;CIEND=-346,10;CIPOS95=-2,119;CIEND95=-170,1;MATEID=15450_1;EVENT=15450;SECONDARY;SU=4;PE=4;SR=0;ALG=PROD;AF=0.000297;NSAMP=5;MSQ=14.75;AN=16834;AC=5;NS=8438;AC_Hom=0;AC_Het=5;AC_Hemi=0;MAF=0.000296279;HWE=1;NFAM=5
11	47276775	47277126	15	37425311	37425700	15199	278.96	-	+	BND	LOW	15199_1	N	]15:37425361]N	15199_2	N	N[11:47277077[	SVTYPE=BND;POS=47277077;STRANDS=-+:12;IMPRECISE;CIPOS=-301,50;CIEND=-50,339;CIPOS95=-117,50;CIEND95=-50,53;MATEID=15199_2;EVENT=15199;SU=12;PE=12;SR=0;ALG=PROD;AF=0.0004158;NSAMP=7;MSQ=39.03;AN=16834;AC=7;NS=8438;AC_Hom=0;AC_Het=7;AC_Hemi=0;MAF=0.00041479;HWE=1;NFAM=7	SVTYPE=BND;POS=37425361;STRANDS=-+:12;IMPRECISE;CIPOS=-50,339;CIEND=-301,50;CIPOS95=-50,53;CIEND95=-117,50;MATEID=15199_1;EVENT=15199;SECONDARY;SU=12;PE=12;SR=0;ALG=PROD;AF=0.0004158;NSAMP=7;MSQ=39.03;AN=16834;AC=7;NS=8438;AC_Hom=0;AC_Het=7;AC_Hemi=0;MAF=0.00041479;HWE=1;NFAM=7
11	47277190	47277741	15	37425288	37425517	15198	193.32	+	-	BND	LOW	15198_1	N	N[15:37425468[	15198_2	N	]11:47277240]N	SVTYPE=BND;POS=47277240;STRANDS=+-:8;IMPRECISE;CIPOS=-50,501;CIEND=-179,50;CIPOS95=-50,134;CIEND95=-47,47;MATEID=15198_2;EVENT=15198;SU=8;PE=8;SR=0;ALG=PROD;AF=0.0004158;NSAMP=7;MSQ=26.77;AN=16834;AC=7;NS=8438;AC_Hom=0;AC_Het=7;AC_Hemi=0;MAF=0.00041479;HWE=1;NFAM=7	SVTYPE=BND;POS=37425468;STRANDS=+-:8;IMPRECISE;CIPOS=-179,50;CIEND=-50,501;CIPOS95=-47,47;CIEND95=-50,134;MATEID=15198_1;EVENT=15198;SECONDARY;SU=8;PE=8;SR=0;ALG=PROD;AF=0.0004158;NSAMP=7;MSQ=26.77;AN=16834;AC=7;NS=8438;AC_Hom=0;AC_Het=7;AC_Hemi=0;MAF=0.00041479;HWE=1;NFAM=7
11	47309658	47309671	11	47359069	47359071	257879	541.52	-	+	DUP	PASS	257879	N	<DUP>	.	.	.	SVTYPE=DUP;POS=47309661;SVLEN=49410;END=47359071;STRANDS=-+:42;CIPOS=-3,10;CIEND=-2,0;CIPOS95=0,0;CIEND95=0,0;SU=42;PE=18;SR=24;ALG=PROD;AF=0.0001188;NSAMP=1;MSQ=541.05;AN=16834;AC=2;NS=8438;AC_Hom=2;AC_Het=0;AC_Hemi=0;MAF=0.000118511;HWE=5.92593e-05;NFAM=1	.
11	47315505	47315943	11	47366420	47366621	295362	104.76	-	-	BND	LOW	295362_1	N	[11:47366612[N	295362_2	N	[11:47315934[N	SVTYPE=BND;POS=47315934;STRANDS=--:8;IMPRECISE;CIPOS=-428,10;CIEND=-191,10;CIPOS95=-130,0;CIEND95=-73,2;MATEID=295362_2;EVENT=295362;SU=8;PE=8;SR=0;ALG=PROD;AF=5.94e-05;NSAMP=1;MSQ=104.76;AN=16834;AC=1;NS=8438;AC_Hom=0;AC_Het=1;AC_Hemi=0;MAF=5.92557e-05;HWE=1;NFAM=1	SVTYPE=BND;POS=47366612;STRANDS=--:8;IMPRECISE;CIPOS=-191,10;CIEND=-428,10;CIPOS95=-73,2;CIEND95=-130,0;MATEID=295362_1;EVENT=295362;SECONDARY;SU=8;PE=8;SR=0;ALG=PROD;AF=5.94e-05;NSAMP=1;MSQ=104.76;AN=16834;AC=1;NS=8438;AC_Hom=0;AC_Het=1;AC_Hemi=0;MAF=5.92557e-05;HWE=1;NFAM=1
11	47316153	47316498	11	47366449	47366804	295363	167.69	+	+	BND	LOW	295363_1	N	N]11:47366459]	295363_2	N	N]11:47316162]	SVTYPE=BND;POS=47316162;STRANDS=++:11;IMPRECISE;CIPOS=-9,336;CIEND=-10,345;CIPOS95=0,113;CIEND95=-2,68;MATEID=295363_2;EVENT=295363;SU=11;PE=11;SR=0;ALG=PROD;AF=5.94e-05;NSAMP=1;MSQ=167.69;AN=16834;AC=1;NS=8438;AC_Hom=0;AC_Het=1;AC_Hemi=0;MAF=5.92557e-05;HWE=1;NFAM=1	SVTYPE=BND;POS=47366459;STRANDS=++:11;IMPRECISE;CIPOS=-10,345;CIEND=-9,336;CIPOS95=-2,68;CIEND95=0,113;MATEID=295363_1;EVENT=295363;SECONDARY;SU=11;PE=11;SR=0;ALG=PROD;AF=5.94e-05;NSAMP=1;MSQ=167.69;AN=16834;AC=1;NS=8438;AC_Hom=0;AC_Het=1;AC_Hemi=0;MAF=5.92557e-05;HWE=1;NFAM=1
11	47319104	47319124	11	47319279	47319290	99839	132.47	+	-	DEL	PASS	99839	N	<DEL>	.	.	.	SVTYPE=DEL;POS=47319114;SVLEN=-166;END=47319280;STRANDS=+-:5;IMPRECISE;CIPOS=-10,10;CIEND=-1,10;CIPOS95=0,0;CIEND95=0,1;SU=5;PE=0;SR=5;ALG=PROD;AF=5.94e-05;NSAMP=1;MSQ=128.74;AN=16834;AC=1;NS=8438;AC_Hom=0;AC_Het=1;AC_Hemi=0;MAF=5.92557e-05;HWE=1;NFAM=1	.
11	47321174	47321174	14	50190158	50190158	15030	291613.0	-	-	BND	LOW	15030_1	N	[14:50190159[N	15030_2	N	[11:47321175[N	SVTYPE=BND;POS=47321175;STRANDS=--:1107;CIPOS=0,0;CIEND=0,0;CIPOS95=0,0;CIEND95=0,0;MATEID=15030_2;EVENT=15030;SU=1107;PE=0;SR=1107;ALG=PROD;AF=0.2165;NSAMP=3644;MSQ=79.57;AN=16834;AC=3644;NS=8438;AC_Hom=0;AC_Het=3653;AC_Hemi=0;MAF=0.216461;HWE=0;NFAM=3382	SVTYPE=BND;POS=50190159;STRANDS=--:1107;CIPOS=0,0;CIEND=0,0;CIPOS95=0,0;CIEND95=0,0;MATEID=15030_1;EVENT=15030;SECONDARY;SU=1107;PE=0;SR=1107;ALG=PROD;AF=0.2165;NSAMP=3644;MSQ=79.57;AN=16834;AC=3644;NS=8438;AC_Hom=0;AC_Het=3653;AC_Hemi=0;MAF=0.216461;HWE=0;NFAM=3382
11	47325844	47325860	11	47327645	47327665	99840	374.53	+	-	DEL	PASS	99840	N	<DEL>	.	.	.	SVTYPE=DEL;POS=47325853;SVLEN=-1802;END=47327655;STRANDS=+-:13;CIPOS=-9,7;CIEND=-10,10;CIPOS95=0,0;CIEND95=0,0;SU=13;PE=9;SR=4;ALG=PROD;AF=5.94e-05;NSAMP=1;MSQ=374.53;AN=16834;AC=1;NS=8438;AC_Hom=0;AC_Het=1;AC_Hemi=0;MAF=5.92557e-05;HWE=1;NFAM=1	.
11	47351904	47351921	11	47352167	47352184	99841	25.93	+	-	BND	LOW	99841_1	N	N[11:47352177[	99841_2	N	]11:47351913]N	SVTYPE=BND;POS=47351913;STRANDS=+-:4;CIPOS=-9,8;CIEND=-9,8;CIPOS95=0,0;CIEND95=0,0;MATEID=99841_2;EVENT=99841;SU=4;PE=0;SR=4;ALG=PROD;AF=0.0001782;NSAMP=3;MSQ=7.77;AN=16834;AC=3;NS=8438;AC_Hom=0;AC_Het=3;AC_Hemi=0;MAF=0.000177767;HWE=1;NFAM=3	SVTYPE=BND;POS=47352177;STRANDS=+-:4;CIPOS=-9,8;CIEND=-9,8;CIPOS95=0,0;CIEND95=0,0;MATEID=99841_1;EVENT=99841;SECONDARY;SU=4;PE=0;SR=4;ALG=PROD;AF=0.0001782;NSAMP=3;MSQ=7.77;AN=16834;AC=3;NS=8438;AC_Hom=0;AC_Het=3;AC_Hemi=0;MAF=0.000177767;HWE=1;NFAM=3
11	47365473	47365746	11	47366237	47366392	99842	332.7	+	-	DEL	PASS	99842	N	<DEL>	.	.	.	SVTYPE=DEL;POS=47365483;SVLEN=-899;END=47366382;STRANDS=+-:14;IMPRECISE;CIPOS=-10,263;CIEND=-145,10;CIPOS95=-1,35;CIEND95=-42,3;SU=14;PE=14;SR=0;ALG=PROD;AF=5.94e-05;NSAMP=1;MSQ=332.7;AN=16834;AC=1;NS=8438;AC_Hom=0;AC_Het=1;AC_Hemi=0;MAF=5.92557e-05;HWE=1;NFAM=1	.
11	47370244	47370261	11	103094304	103094321	295364	506.67	-	-	BND	LOW	295364_1	N	[11:103094314[N	295364_2	N	[11:47370254[N	SVTYPE=BND;POS=47370254;STRANDS=--:24;CIPOS=-9,8;CIEND=-9,8;CIPOS95=0,0;CIEND95=0,0;MATEID=295364_2;EVENT=295364;SU=24;PE=0;SR=24;ALG=PROD;AF=0.001663;NSAMP=28;MSQ=16.28;AN=16834;AC=28;NS=8438;AC_Hom=0;AC_Het=28;AC_Hemi=0;MAF=0.00165916;HWE=1;NFAM=28	SVTYPE=BND;POS=103094314;STRANDS=--:24;CIPOS=-9,8;CIEND=-9,8;CIPOS95=0,0;CIEND95=0,0;MATEID=295364_1;EVENT=295364;SECONDARY;SU=24;PE=0;SR=24;ALG=PROD;AF=0.001663;NSAMP=28;MSQ=16.28;AN=16834;AC=28;NS=8438;AC_Hom=0;AC_Het=28;AC_Hemi=0;MAF=0.00165916;HWE=1;NFAM=28
11	47370430	47370487	20	50435952	50436009	16264	35017.9	-	+	BND	LOW	16264_1	N	]20:50435981]N	16264_2	N	N[11:47370460[	SVTYPE=BND;POS=47370460;STRANDS=-+:9;CIPOS=-29,28;CIEND=-29,28;CIPOS95=0,0;CIEND95=0,0;MATEID=16264_2;EVENT=16264;SU=9;PE=0;SR=9;ALG=PROD;AF=0.08745;NSAMP=1468;MSQ=22.89;AN=16832;AC=1472;NS=8437;AC_Hom=8;AC_Het=1469;AC_Hemi=0;MAF=0.0875311;HWE=4.88351e-25;NFAM=1307	SVTYPE=BND;POS=50435981;STRANDS=-+:9;CIPOS=-29,28;CIEND=-29,28;CIPOS95=0,0;CIEND95=0,0;MATEID=16264_1;EVENT=16264;SECONDARY;SU=9;PE=0;SR=9;ALG=PROD;AF=0.08745;NSAMP=1468;MSQ=22.89;AN=16832;AC=1472;NS=8437;AC_Hom=8;AC_Het=1469;AC_Hemi=0;MAF=0.0875311;HWE=4.88351e-25;NFAM=1307
11	47378084	47378101	11	47378455	47378472	99843	131.47	+	-	BND	LOW	99843_1	N	N[11:47378465[	99843_2	N	]11:47378093]N	SVTYPE=BND;POS=47378093;STRANDS=+-:4;CIPOS=-9,8;CIEND=-9,8;CIPOS95=0,0;CIEND95=0,0;MATEID=99843_2;EVENT=99843;SU=4;PE=0;SR=4;ALG=PROD;AF=0.0004752;NSAMP=8;MSQ=14.86;AN=16834;AC=8;NS=8438;AC_Hom=0;AC_Het=8;AC_Hemi=0;MAF=0.000474046;HWE=1;NFAM=8	SVTYPE=BND;POS=47378465;STRANDS=+-:4;CIPOS=-9,8;CIEND=-9,8;CIPOS95=0,0;CIEND95=0,0;MATEID=99843_1;EVENT=99843;SECONDARY;SU=4;PE=0;SR=4;ALG=PROD;AF=0.0004752;NSAMP=8;MSQ=14.86;AN=16834;AC=8;NS=8438;AC_Hom=0;AC_Het=8;AC_Hemi=0;MAF=0.000474046;HWE=1;NFAM=8
11	47378242	47378299	11	47378405	47378462	99844	407.6	+	-	BND	LOW	99844_1	N	N[11:47378435[	99844_2	N	]11:47378271]N	SVTYPE=BND;POS=47378271;STRANDS=+-:9;CIPOS=-29,28;CIEND=-29,28;CIPOS95=0,0;CIEND95=0,0;MATEID=99844_2;EVENT=99844;SU=9;PE=0;SR=9;ALG=PROD;AF=0.001366;NSAMP=23;MSQ=16.38;AN=16834;AC=23;NS=8438;AC_Hom=0;AC_Het=23;AC_Hemi=0;MAF=0.00136288;HWE=1;NFAM=23	SVTYPE=BND;POS=47378435;STRANDS=+-:9;CIPOS=-29,28;CIEND=-29,28;CIPOS95=0,0;CIEND95=0,0;MATEID=99844_1;EVENT=99844;SECONDARY;SU=9;PE=0;SR=9;ALG=PROD;AF=0.001366;NSAMP=23;MSQ=16.38;AN=16834;AC=23;NS=8438;AC_Hom=0;AC_Het=23;AC_Hemi=0;MAF=0.00136288;HWE=1;NFAM=23
11	47382370	47382549	11	47382472	47382671	99845	288.56	+	-	BND	LOW	99845_1	N	N[11:47382662[	99845_2	N	]11:47382380]N	SVTYPE=BND;POS=47382380;STRANDS=+-:4;IMPRECISE;CIPOS=-10,169;CIEND=-189,10;CIPOS95=-3,76;CIEND95=-73,3;MATEID=99845_2;EVENT=99845;SU=4;PE=4;SR=0;ALG=PROD;AF=0.0008317;NSAMP=14;MSQ=18.56;AN=16834;AC=14;NS=8438;AC_Hom=0;AC_Het=15;AC_Hemi=0;MAF=0.000888836;HWE=1;NFAM=14	SVTYPE=BND;POS=47382662;STRANDS=+-:4;IMPRECISE;CIPOS=-189,10;CIEND=-10,169;CIPOS95=-73,3;CIEND95=-3,76;MATEID=99845_1;EVENT=99845;SECONDARY;SU=4;PE=4;SR=0;ALG=PROD;AF=0.0008317;NSAMP=14;MSQ=18.56;AN=16834;AC=14;NS=8438;AC_Hom=0;AC_Het=15;AC_Hemi=0;MAF=0.000888836;HWE=1;NFAM=14
11	47385697	47386056	11	47387168	47387313	99846	221.61	+	-	DEL	PASS	99846	N	<DEL>	.	.	.	SVTYPE=DEL;POS=47385727;SVLEN=-1557;END=47387284;STRANDS=+-:10;IMPRECISE;CIPOS=-30,329;CIEND=-116,29;CIPOS95=-30,82;CIEND95=-40,29;SU=10;PE=10;SR=0;ALG=PROD;AF=0.0001782;NSAMP=3;MSQ=73.87;AN=16834;AC=3;NS=8438;AC_Hom=0;AC_Het=3;AC_Hemi=0;MAF=0.000177767;HWE=1;NFAM=3	.
11	47391794	47392012	11	47394688	47394882	257880	316.24	-	+	DUP	PASS	257880	N	<DUP>	.	.	.	SVTYPE=DUP;POS=47391982;SVLEN=2736;END=47394718;STRANDS=-+:37;IMPRECISE;CIPOS=-188,30;CIEND=-30,164;CIPOS95=-25,25;CIEND95=-19,19;SU=37;PE=37;SR=0;ALG=PROD;AF=0.0001188;NSAMP=2;MSQ=145.78;AN=16834;AC=2;NS=8438;AC_Hom=0;AC_Het=2;AC_Hemi=0;MAF=0.000118511;HWE=1;NFAM=1	.
11	47391808	47392023	11	47391836	47392080	99847	694.71	+	-	BND	LOW	99847_1	N	N[11:47392071[	99847_2	N	]11:47391818]N	SVTYPE=BND;POS=47391818;STRANDS=+-:4;IMPRECISE;CIPOS=-10,205;CIEND=-234,10;CIPOS95=-3,50;CIEND95=-108,2;MATEID=99847_2;EVENT=99847;SU=4;PE=4;SR=0;ALG=PROD;AF=0.001129;NSAMP=19;MSQ=34.68;AN=16834;AC=19;NS=8438;AC_Hom=0;AC_Het=19;AC_Hemi=0;MAF=0.00112586;HWE=1;NFAM=19	SVTYPE=BND;POS=47392071;STRANDS=+-:4;IMPRECISE;CIPOS=-234,10;CIEND=-10,205;CIPOS95=-108,2;CIEND95=-3,50;MATEID=99847_1;EVENT=99847;SECONDARY;SU=4;PE=4;SR=0;ALG=PROD;AF=0.001129;NSAMP=19;MSQ=34.68;AN=16834;AC=19;NS=8438;AC_Hom=0;AC_Het=19;AC_Hemi=0;MAF=0.00112586;HWE=1;NFAM=19
11	47405587	47405607	11	47405898	47405918	99848	1168.45	+	-	MEI	PASS	99848	N	<DEL:ME:SINE|Alu|AluY>	.	.	.	SVTYPE=MEI;POS=47405597;SVLEN=-311;END=47405908;STRANDS=+-:5;CIPOS=-10,10;CIEND=-10,10;CIPOS95=0,0;CIEND95=0,0;SU=5;PE=0;SR=5;ALG=PROD;AF=0.001069;NSAMP=18;MSQ=64.46;AN=16834;AC=18;NS=8438;AC_Hom=0;AC_Het=18;AC_Hemi=0;MAF=0.0010666;HWE=1;NFAM=17	.
11	47405723	47405866	11	47406286	47406423	99849	14690.5	+	-	BND	LOW	99849_1	N	N[11:47406417[	99849_2	N	]11:47405733]N	SVTYPE=BND;POS=47405733;STRANDS=+-:701;IMPRECISE;CIPOS=-10,133;CIEND=-130,7;CIPOS95=-1,1;CIEND95=-1,1;MATEID=99849_2;EVENT=99849;SU=701;PE=701;SR=0;ALG=PROD;AF=0.005168;NSAMP=85;MSQ=171.91;AN=16834;AC=87;NS=8438;AC_Hom=4;AC_Het=84;AC_Hemi=0;MAF=0.00521451;HWE=0.0214227;NFAM=73	SVTYPE=BND;POS=47406417;STRANDS=+-:701;IMPRECISE;CIPOS=-130,7;CIEND=-10,133;CIPOS95=-1,1;CIEND95=-1,1;MATEID=99849_1;EVENT=99849;SECONDARY;SU=701;PE=701;SR=0;ALG=PROD;AF=0.005168;NSAMP=85;MSQ=171.91;AN=16834;AC=87;NS=8438;AC_Hom=4;AC_Het=84;AC_Hemi=0;MAF=0.00521451;HWE=0.0214227;NFAM=73
11	47429861	47429875	11	47430185	47430200	99852	23.64	+	-	BND	LOW	99852_1	N	N[11:47430193[	99852_2	N	]11:47429869]N	SVTYPE=BND;POS=47429869;STRANDS=+-:5;IMPRECISE;CIPOS=-8,6;CIEND=-7,8;CIPOS95=-1,0;CIEND95=-1,0;MATEID=99852_2;EVENT=99852;SU=5;PE=0;SR=5;ALG=PROD;AF=5.943e-05;NSAMP=1;MSQ=20.7;AN=16826;AC=1;NS=8434;AC_Hom=0;AC_Het=1;AC_Hemi=0;MAF=5.92839e-05;HWE=1;NFAM=1	SVTYPE=BND;POS=47430193;STRANDS=+-:5;IMPRECISE;CIPOS=-7,8;CIEND=-8,6;CIPOS95=-1,0;CIEND95=-1,0;MATEID=99852_1;EVENT=99852;SECONDARY;SU=5;PE=0;SR=5;ALG=PROD;AF=5.943e-05;NSAMP=1;MSQ=20.7;AN=16826;AC=1;NS=8434;AC_Hom=0;AC_Het=1;AC_Hemi=0;MAF=5.92839e-05;HWE=1;NFAM=1
11	47443817	47443867	11	47450639	47450692	257881	406.32	-	+	BND	LOW	257881_1	N	]11:47450665]N	257881_2	N	N[11:47443846[	SVTYPE=BND;POS=47443846;STRANDS=-+:28;CIPOS=-28,22;CIEND=-26,27;CIPOS95=0,0;CIEND95=0,0;MATEID=257881_2;EVENT=257881;SU=28;PE=24;SR=4;ALG=PROD;AF=0.000297;NSAMP=4;MSQ=90.53;AN=16834;AC=5;NS=8438;AC_Hom=2;AC_Het=3;AC_Hemi=0;MAF=0.000296279;HWE=0.00059254;NFAM=4	SVTYPE=BND;POS=47450665;STRANDS=-+:28;CIPOS=-26,27;CIEND=-28,22;CIPOS95=0,0;CIEND95=0,0;MATEID=257881_1;EVENT=257881;SECONDARY;SU=28;PE=24;SR=4;ALG=PROD;AF=0.000297;NSAMP=4;MSQ=90.53;AN=16834;AC=5;NS=8438;AC_Hom=2;AC_Het=3;AC_Hemi=0;MAF=0.000296279;HWE=0.00059254;NFAM=4
11	47450410	47450675	13	26009467	26009995	14790	203.11	-	+	BND	LOW	14790_1	N	]13:26009477]N	14790_2	N	N[11:47450666[	SVTYPE=BND;POS=47450666;STRANDS=-+:4;IMPRECISE;CIPOS=-255,10;CIEND=-10,518;CIPOS95=-126,2;CIEND95=0,193;MATEID=14790_2;EVENT=14790;SU=4;PE=4;SR=0;ALG=PROD;AF=0.0006534;NSAMP=11;MSQ=17.01;AN=16834;AC=11;NS=8438;AC_Hom=0;AC_Het=11;AC_Hemi=0;MAF=0.000651813;HWE=1;NFAM=11	SVTYPE=BND;POS=26009477;STRANDS=-+:4;IMPRECISE;CIPOS=-10,518;CIEND=-255,10;CIPOS95=0,193;CIEND95=-126,2;MATEID=14790_1;EVENT=14790;SECONDARY;SU=4;PE=4;SR=0;ALG=PROD;AF=0.0006534;NSAMP=11;MSQ=17.01;AN=16834;AC=11;NS=8438;AC_Hom=0;AC_Het=11;AC_Hemi=0;MAF=0.000651813;HWE=1;NFAM=11
11	47450540	47450630	19	30478765	30478896	16049	211709.0	-	-	BND	LOW	16049_1	N	[19:30478882[N	16049_2	N	[11:47450628[N	SVTYPE=BND;POS=47450628;STRANDS=--:4574;IMPRECISE;CIPOS=-87,3;CIEND=-116,15;CIPOS95=-2,2;CIEND95=-7,7;MATEID=16049_2;EVENT=16049;SU=4574;PE=4574;SR=0;ALG=PROD;AF=0.2157;NSAMP=3631;MSQ=57.84;AN=16834;AC=3631;NS=8438;AC_Hom=0;AC_Het=3641;AC_Hemi=0;MAF=0.21575;HWE=0;NFAM=3238	SVTYPE=BND;POS=30478882;STRANDS=--:4574;IMPRECISE;CIPOS=-116,15;CIEND=-87,3;CIPOS95=-7,7;CIEND95=-2,2;MATEID=16049_1;EVENT=16049;SECONDARY;SU=4574;PE=4574;SR=0;ALG=PROD;AF=0.2157;NSAMP=3631;MSQ=57.84;AN=16834;AC=3631;NS=8438;AC_Hom=0;AC_Het=3641;AC_Hemi=0;MAF=0.21575;HWE=0;NFAM=3238
11	47450629	47450631	17	68566616	68566617	15735	273708.0	-	+	BND	LOW	15735_1	N	]17:68566616]N	15735_2	N	N[11:47450631[	SVTYPE=BND;POS=47450631;STRANDS=-+:807;CIPOS=-1,1;CIEND=0,1;CIPOS95=0,0;CIEND95=0,0;MATEID=15735_2;EVENT=15735;SU=807;PE=0;SR=807;ALG=PROD;AF=0.2876;NSAMP=4842;MSQ=56.11;AN=16834;AC=4842;NS=8438;AC_Hom=0;AC_Het=4855;AC_Hemi=0;MAF=0.287687;HWE=0;NFAM=4256	SVTYPE=BND;POS=68566616;STRANDS=-+:807;CIPOS=0,1;CIEND=-1,1;CIPOS95=0,0;CIEND95=0,0;MATEID=15735_1;EVENT=15735;SECONDARY;SU=807;PE=0;SR=807;ALG=PROD;AF=0.2876;NSAMP=4842;MSQ=56.11;AN=16834;AC=4842;NS=8438;AC_Hom=0;AC_Het=4855;AC_Hemi=0;MAF=0.287687;HWE=0;NFAM=4256
11	47450630	47450630	17	30206151	30206151	15633	220096.0	-	-	BND	LOW	15633_1	N	[17:30206152[N	15633_2	N	[11:47450631[N	SVTYPE=BND;POS=47450631;STRANDS=--:1676;CIPOS=0,0;CIEND=0,0;CIPOS95=0,0;CIEND95=0,0;MATEID=15633_2;EVENT=15633;SU=1676;PE=0;SR=1676;ALG=PROD;AF=0.2571;NSAMP=4328;MSQ=50.37;AN=16834;AC=4328;NS=8438;AC_Hom=0;AC_Het=4341;AC_Hemi=0;MAF=0.257229;HWE=0;NFAM=3850	SVTYPE=BND;POS=30206152;STRANDS=--:1676;CIPOS=0,0;CIEND=0,0;CIPOS95=0,0;CIEND95=0,0;MATEID=15633_1;EVENT=15633;SECONDARY;SU=1676;PE=0;SR=1676;ALG=PROD;AF=0.2571;NSAMP=4328;MSQ=50.37;AN=16834;AC=4328;NS=8438;AC_Hom=0;AC_Het=4341;AC_Hemi=0;MAF=0.257229;HWE=0;NFAM=3850
11	47450975	47451114	16	89595165	89595623	15542	67427.0	-	+	BND	LOW	15542_1	N	]16:89595185]N	15542_2	N	N[11:47451082[	SVTYPE=BND;POS=47451082;STRANDS=-+:149;IMPRECISE;CIPOS=-106,33;CIEND=-20,438;CIPOS95=-8,8;CIEND95=-20,60;MATEID=15542_2;EVENT=15542;SU=149;PE=149;SR=0;ALG=PROD;AF=0.1219;NSAMP=2052;MSQ=32.18;AN=16834;AC=2052;NS=8438;AC_Hom=0;AC_Het=2061;AC_Hemi=0;MAF=0.122126;HWE=0;NFAM=1840	SVTYPE=BND;POS=89595185;STRANDS=-+:149;IMPRECISE;CIPOS=-20,438;CIEND=-106,33;CIPOS95=-20,60;CIEND95=-8,8;MATEID=15542_1;EVENT=15542;SECONDARY;SU=149;PE=149;SR=0;ALG=PROD;AF=0.1219;NSAMP=2052;MSQ=32.18;AN=16834;AC=2052;NS=8438;AC_Hom=0;AC_Het=2061;AC_Hemi=0;MAF=0.122126;HWE=0;NFAM=1840
11	47451056	47451261	16	89594749	89595039	15541	4908.94	+	-	BND	LOW	15541_1	N	N[16:89595019[	15541_2	N	]11:47451084]N	SVTYPE=BND;POS=47451084;STRANDS=+-:270;IMPRECISE;CIPOS=-28,177;CIEND=-269,21;CIPOS95=-5,5;CIEND95=-37,21;MATEID=15541_2;EVENT=15541;SU=270;PE=269;SR=1;ALG=PROD;AF=0.01331;NSAMP=224;MSQ=20.77;AN=16834;AC=224;NS=8438;AC_Hom=0;AC_Het=224;AC_Hemi=0;MAF=0.0132733;HWE=0.407553;NFAM=214	SVTYPE=BND;POS=89595019;STRANDS=+-:270;IMPRECISE;CIPOS=-269,21;CIEND=-28,177;CIPOS95=-37,21;CIEND95=-5,5;MATEID=15541_1;EVENT=15541;SECONDARY;SU=270;PE=269;SR=1;ALG=PROD;AF=0.01331;NSAMP=224;MSQ=20.77;AN=16834;AC=224;NS=8438;AC_Hom=0;AC_Het=224;AC_Hemi=0;MAF=0.0132733;HWE=0.407553;NFAM=214
11	47452667	47452969	11	47454085	47454312	99853	125.74	+	-	DEL	PASS	99853	N	<DEL>	.	.	.	SVTYPE=DEL;POS=47452677;SVLEN=-1625;END=47454302;STRANDS=+-:9;IMPRECISE;CIPOS=-10,292;CIEND=-217,10;CIPOS95=-2,69;CIEND95=-67,2;SU=9;PE=9;SR=0;ALG=PROD;AF=5.94e-05;NSAMP=1;MSQ=125.74;AN=16834;AC=1;NS=8438;AC_Hom=0;AC_Het=1;AC_Hemi=0;MAF=5.92557e-05;HWE=1;NFAM=1	.
11	47453720	47453976	11	47454443	47454560	99854	161.75	+	-	DEL	PASS	99854	N	<DEL>	.	.	.	SVTYPE=DEL;POS=47453730;SVLEN=-820;END=47454550;STRANDS=+-:10;IMPRECISE;CIPOS=-10,246;CIEND=-107,10;CIPOS95=-2,47;CIEND95=-47,2;SU=10;PE=10;SR=0;ALG=PROD;AF=5.94e-05;NSAMP=1;MSQ=161.75;AN=16834;AC=1;NS=8438;AC_Hom=0;AC_Het=1;AC_Hemi=0;MAF=5.92557e-05;HWE=1;NFAM=1	.
11	47456137	47456153	11	47456425	47456438	99856	382.43	+	-	BND	LOW	99856_1	N	N[11:47456433[	99856_2	N	]11:47456145]N	SVTYPE=BND;POS=47456145;STRANDS=+-:6;IMPRECISE;CIPOS=-8,8;CIEND=-7,6;CIPOS95=-1,0;CIEND95=0,1;MATEID=99856_2;EVENT=99856;SU=6;PE=1;SR=5;ALG=PROD;AF=0.0001188;NSAMP=2;MSQ=191.19;AN=16834;AC=2;NS=8438;AC_Hom=0;AC_Het=2;AC_Hemi=0;MAF=0.000118511;HWE=1;NFAM=2	SVTYPE=BND;POS=47456433;STRANDS=+-:6;IMPRECISE;CIPOS=-7,6;CIEND=-8,8;CIPOS95=0,1;CIEND95=-1,0;MATEID=99856_1;EVENT=99856;SECONDARY;SU=6;PE=1;SR=5;ALG=PROD;AF=0.0001188;NSAMP=2;MSQ=191.19;AN=16834;AC=2;NS=8438;AC_Hom=0;AC_Het=2;AC_Hemi=0;MAF=0.000118511;HWE=1;NFAM=2
11	47485775	47485782	11	47485840	47485847	99857	254.84	+	-	BND	PASS	99857_1	N	N[11:47485845[	99857_2	N	]11:47485779]N	SVTYPE=BND;POS=47485779;STRANDS=+-:9;CIPOS=-4,3;CIEND=-4,3;CIPOS95=0,0;CIEND95=0,0;MATEID=99857_2;EVENT=99857;SU=9;PE=0;SR=9;ALG=PROD;AF=5.94e-05;NSAMP=1;MSQ=254.8;AN=16834;AC=1;NS=8438;AC_Hom=0;AC_Het=1;AC_Hemi=0;MAF=5.92557e-05;HWE=1;NFAM=1	SVTYPE=BND;POS=47485845;STRANDS=+-:9;CIPOS=-4,3;CIEND=-4,3;CIPOS95=0,0;CIEND95=0,0;MATEID=99857_1;EVENT=99857;SECONDARY;SU=9;PE=0;SR=9;ALG=PROD;AF=5.94e-05;NSAMP=1;MSQ=254.8;AN=16834;AC=1;NS=8438;AC_Hom=0;AC_Het=1;AC_Hemi=0;MAF=5.92557e-05;HWE=1;NFAM=1
11	47522198	47522199	11	47524854	47524856	295365	19982.5	+	+	BND	PASS	295365_1	N	N]11:47524855]	295365_2	N	N]11:47522199]	SVTYPE=BND;POS=47522199;STRANDS=++:1054;CIPOS=-1,0;CIEND=-1,1;CIPOS95=0,0;CIEND95=0,0;MATEID=295365_2;EVENT=295365;SU=1054;PE=570;SR=484;ALG=PROD;AF=0.002792;NSAMP=47;MSQ=425.16;AN=16834;AC=47;NS=8438;AC_Hom=0;AC_Het=47;AC_Hemi=0;MAF=0.00278502;HWE=1;NFAM=42	SVTYPE=BND;POS=47524855;STRANDS=++:1054;CIPOS=-1,1;CIEND=-1,0;CIPOS95=0,0;CIEND95=0,0;MATEID=295365_1;EVENT=295365;SECONDARY;SU=1054;PE=570;SR=484;ALG=PROD;AF=0.002792;NSAMP=47;MSQ=425.16;AN=16834;AC=47;NS=8438;AC_Hom=0;AC_Het=47;AC_Hemi=0;MAF=0.00278502;HWE=1;NFAM=42
11	47524464	47524468	11	47526402	47526408	295366	10790.9	-	-	BND	LOW	295366_1	N	[11:47526407[N	295366_2	N	[11:47524468[N	SVTYPE=BND;POS=47524468;STRANDS=--:607;CIPOS=-3,1;CIEND=-4,2;CIPOS95=0,0;CIEND95=0,0;MATEID=295366_2;EVENT=295366;SU=607;PE=445;SR=162;ALG=PROD;AF=0.002733;NSAMP=46;MSQ=234.56;AN=16834;AC=46;NS=8438;AC_Hom=0;AC_Het=46;AC_Hemi=0;MAF=0.00272576;HWE=1;NFAM=41	SVTYPE=BND;POS=47526407;STRANDS=--:607;CIPOS=-4,2;CIEND=-3,1;CIPOS95=0,0;CIEND95=0,0;MATEID=295366_1;EVENT=295366;SECONDARY;SU=607;PE=445;SR=162;ALG=PROD;AF=0.002733;NSAMP=46;MSQ=234.56;AN=16834;AC=46;NS=8438;AC_Hom=0;AC_Het=46;AC_Hemi=0;MAF=0.00272576;HWE=1;NFAM=41
11	47526108	47526108	11	47527945	47527946	99858	128400.0	+	-	DEL	PASS	99858	N	<DEL>	.	.	.	SVTYPE=DEL;POS=47526108;SVLEN=-1838;END=47527946;STRANDS=+-:5281;CIPOS=0,0;CIEND=-1,0;CIPOS95=0,0;CIEND95=0,0;SU=5281;PE=3556;SR=1725;ALG=PROD;AF=0.01942;NSAMP=322;MSQ=398.76;AN=16834;AC=327;NS=8438;AC_Hom=10;AC_Het=317;AC_Hemi=0;MAF=0.0193766;HWE=0.249005;NFAM=284	.
11	47533941	47533960	11	47535763	47535776	257882	200.28	-	+	BND	LOW	257882_1	N	]11:47535766]N	257882_2	N	N[11:47533952[	SVTYPE=BND;POS=47533952;STRANDS=-+:15;IMPRECISE;CIPOS=-10,9;CIEND=-3,10;CIPOS95=-3,1;CIEND95=-1,2;MATEID=257882_2;EVENT=257882;SU=15;PE=14;SR=1;ALG=PROD;AF=0.0001188;NSAMP=2;MSQ=97.12;AN=16834;AC=2;NS=8438;AC_Hom=0;AC_Het=2;AC_Hemi=0;MAF=0.000118511;HWE=1;NFAM=2	SVTYPE=BND;POS=47535766;STRANDS=-+:15;IMPRECISE;CIPOS=-3,10;CIEND=-10,9;CIPOS95=-1,2;CIEND95=-3,1;MATEID=257882_1;EVENT=257882;SECONDARY;SU=15;PE=14;SR=1;ALG=PROD;AF=0.0001188;NSAMP=2;MSQ=97.12;AN=16834;AC=2;NS=8438;AC_Hom=0;AC_Het=2;AC_Hemi=0;MAF=0.000118511;HWE=1;NFAM=2
11	47563134	47563383	12	29243939	29244412	14587	19561.5	-	+	BND	LOW	14587_1	N	]12:29243989]N	14587_2	N	N[11:47563334[	SVTYPE=BND;POS=47563334;STRANDS=-+:6;IMPRECISE;CIPOS=-199,50;CIEND=-50,423;CIPOS95=-74,50;CIEND95=-50,102;MATEID=14587_2;EVENT=14587;SU=6;PE=6;SR=0;ALG=PROD;AF=0.05222;NSAMP=863;MSQ=22.06;AN=16834;AC=879;NS=8438;AC_Hom=32;AC_Het=848;AC_Hemi=0;MAF=0.0521451;HWE=0.150875;NFAM=800	SVTYPE=BND;POS=29243989;STRANDS=-+:6;IMPRECISE;CIPOS=-50,423;CIEND=-199,50;CIPOS95=-50,102;CIEND95=-74,50;MATEID=14587_1;EVENT=14587;SECONDARY;SU=6;PE=6;SR=0;ALG=PROD;AF=0.05222;NSAMP=863;MSQ=22.06;AN=16834;AC=879;NS=8438;AC_Hom=32;AC_Het=848;AC_Hemi=0;MAF=0.0521451;HWE=0.150875;NFAM=800
11	47563287	47563289	11	47563349	47563353	99859	218318.0	+	-	BND	LOW	99859_1	N	N[11:47563354[	99859_2	N	]11:47563287]N	SVTYPE=BND;POS=47563287;STRANDS=+-:334;CIPOS=0,2;CIEND=-4,0;CIPOS95=0,0;CIEND95=0,0;MATEID=99859_2;EVENT=99859;SU=334;PE=11;SR=323;ALG=PROD;AF=0.195;NSAMP=2415;MSQ=89.84;AN=16346;AC=3188;NS=8194;AC_Hom=1548;AC_Het=1646;AC_Hemi=0;MAF=0.194899;HWE=0;NFAM=2033	SVTYPE=BND;POS=47563354;STRANDS=+-:334;CIPOS=-4,0;CIEND=0,2;CIPOS95=0,0;CIEND95=0,0;MATEID=99859_1;EVENT=99859;SECONDARY;SU=334;PE=11;SR=323;ALG=PROD;AF=0.195;NSAMP=2415;MSQ=89.84;AN=16346;AC=3188;NS=8194;AC_Hom=1548;AC_Het=1646;AC_Hemi=0;MAF=0.194899;HWE=0;NFAM=2033
11	47563344	47563364	13	53471797	53471815	14841	77335.9	-	-	BND	LOW	14841_1	N	[13:53471808[N	14841_2	N	[11:47563355[N	SVTYPE=BND;POS=47563355;STRANDS=--:4;IMPRECISE;CIPOS=-10,10;CIEND=-10,8;CIPOS95=-1,1;CIEND95=-1,0;MATEID=14841_2;EVENT=14841;SU=4;PE=1;SR=3;ALG=PROD;AF=0.1177;NSAMP=1571;MSQ=48.88;AN=16834;AC=1981;NS=8438;AC_Hom=822;AC_Het=1163;AC_Hemi=0;MAF=0.117623;HWE=0;NFAM=1301	SVTYPE=BND;POS=53471808;STRANDS=--:4;IMPRECISE;CIPOS=-10,8;CIEND=-10,10;CIPOS95=-1,0;CIEND95=-1,1;MATEID=14841_1;EVENT=14841;SECONDARY;SU=4;PE=1;SR=3;ALG=PROD;AF=0.1177;NSAMP=1571;MSQ=48.88;AN=16834;AC=1981;NS=8438;AC_Hom=822;AC_Het=1163;AC_Hemi=0;MAF=0.117623;HWE=0;NFAM=1301
11	47563350	47563364	14	50601828	50601845	15032	3454.2	-	+	BND	LOW	15032_1	N	]14:50601837]N	15032_2	N	N[11:47563359[	SVTYPE=BND;POS=47563359;STRANDS=-+:4;IMPRECISE;CIPOS=-8,6;CIEND=-9,8;CIPOS95=-1,0;CIEND95=0,0;MATEID=15032_2;EVENT=15032;SU=4;PE=0;SR=4;ALG=PROD;AF=0.006297;NSAMP=106;MSQ=31.17;AN=16834;AC=106;NS=8438;AC_Hom=0;AC_Het=107;AC_Hemi=0;MAF=0.00634036;HWE=1;NFAM=99	SVTYPE=BND;POS=50601837;STRANDS=-+:4;IMPRECISE;CIPOS=-9,8;CIEND=-8,6;CIPOS95=0,0;CIEND95=-1,0;MATEID=15032_1;EVENT=15032;SECONDARY;SU=4;PE=0;SR=4;ALG=PROD;AF=0.006297;NSAMP=106;MSQ=31.17;AN=16834;AC=106;NS=8438;AC_Hom=0;AC_Het=107;AC_Hemi=0;MAF=0.00634036;HWE=1;NFAM=99
11	47563352	47563369	11	63177749	63177767	257883	1607.81	-	+	BND	LOW	257883_1	N	]11:63177757]N	257883_2	N	N[11:47563362[	SVTYPE=BND;POS=47563362;STRANDS=-+:27;CIPOS=-9,8;CIEND=-8,10;CIPOS95=0,0;CIEND95=0,0;MATEID=257883_2;EVENT=257883;SU=27;PE=6;SR=21;ALG=PROD;AF=0.005881;NSAMP=99;MSQ=14.88;AN=16834;AC=99;NS=8438;AC_Hom=0;AC_Het=99;AC_Hemi=0;MAF=0.00586632;HWE=1;NFAM=98	SVTYPE=BND;POS=63177757;STRANDS=-+:27;CIPOS=-8,10;CIEND=-9,8;CIPOS95=0,0;CIEND95=0,0;MATEID=257883_1;EVENT=257883;SECONDARY;SU=27;PE=6;SR=21;ALG=PROD;AF=0.005881;NSAMP=99;MSQ=14.88;AN=16834;AC=99;NS=8438;AC_Hom=0;AC_Het=99;AC_Hemi=0;MAF=0.00586632;HWE=1;NFAM=98
11	47578574	47579115	19	51594503	51595010	16119	121739.0	-	-	BND	LOW	16119_1	N	[19:51595001[N	16119_2	N	[11:47579106[N	SVTYPE=BND;POS=47579106;STRANDS=--:4;IMPRECISE;CIPOS=-531,10;CIEND=-497,10;CIPOS95=-176,0;CIEND95=-174,1;MATEID=16119_2;EVENT=16119;SU=4;PE=4;SR=0;ALG=PROD;AF=0.1859;NSAMP=3129;MSQ=38.3;AN=16834;AC=3129;NS=8438;AC_Hom=0;AC_Het=3138;AC_Hemi=0;MAF=0.185945;HWE=0;NFAM=2815	SVTYPE=BND;POS=51595001;STRANDS=--:4;IMPRECISE;CIPOS=-497,10;CIEND=-531,10;CIPOS95=-174,1;CIEND95=-176,0;MATEID=16119_1;EVENT=16119;SECONDARY;SU=4;PE=4;SR=0;ALG=PROD;AF=0.1859;NSAMP=3129;MSQ=38.3;AN=16834;AC=3129;NS=8438;AC_Hom=0;AC_Het=3138;AC_Hemi=0;MAF=0.185945;HWE=0;NFAM=2815
11	47579010	47579104	18	74506032	74506226	15912	79593.9	-	+	BND	LOW	15912_1	N	]18:74506032]N	15912_2	N	N[11:47579095[	SVTYPE=BND;POS=47579095;STRANDS=-+:1395;IMPRECISE;CIPOS=-84,10;CIEND=0,194;CIPOS95=-1,1;CIEND95=0,13;MATEID=15912_2;EVENT=15912;SU=1395;PE=1395;SR=0;ALG=PROD;AF=0.1165;NSAMP=1961;MSQ=39.96;AN=16834;AC=1961;NS=8438;AC_Hom=0;AC_Het=1968;AC_Hemi=0;MAF=0.116615;HWE=0;NFAM=1785	SVTYPE=BND;POS=74506032;STRANDS=-+:1395;IMPRECISE;CIPOS=0,194;CIEND=-84,10;CIPOS95=0,13;CIEND95=-1,1;MATEID=15912_1;EVENT=15912;SECONDARY;SU=1395;PE=1395;SR=0;ALG=PROD;AF=0.1165;NSAMP=1961;MSQ=39.96;AN=16834;AC=1961;NS=8438;AC_Hom=0;AC_Het=1968;AC_Hemi=0;MAF=0.116615;HWE=0;NFAM=1785
11	47579992	47580145	11	47580076	47580195	99861	11905.2	+	-	BND	LOW	99861_1	N	N[11:47580146[	99861_2	N	]11:47580042]N	SVTYPE=BND;POS=47580042;STRANDS=+-:582;IMPRECISE;CIPOS=-50,103;CIEND=-69,50;CIPOS95=-50,53;CIEND95=-21,21;MATEID=99861_2;EVENT=99861;SU=582;PE=3;SR=579;ALG=SUM;AF=0.009745;NSAMP=150;MSQ=78.5;RETAINED;AN=16830;AC=164;NS=8436;AC_Hom=28;AC_Het=136;AC_Hemi=0;MAF=0.00972025;HWE=2.51779e-14;NFAM=149	SVTYPE=BND;POS=47580146;STRANDS=+-:582;IMPRECISE;CIPOS=-69,50;CIEND=-50,103;CIPOS95=-21,21;CIEND95=-50,53;MATEID=99861_1;EVENT=99861;SECONDARY;SU=582;PE=3;SR=579;ALG=SUM;AF=0.009745;NSAMP=150;MSQ=78.5;RETAINED;AN=16830;AC=164;NS=8436;AC_Hom=28;AC_Het=136;AC_Hemi=0;MAF=0.00972025;HWE=2.51779e-14;NFAM=149
11	47580785	47580805	11	47581012	47581032	99863	79.16	+	-	BND	LOW	99863_1	N	N[11:47581023[	99863_2	N	]11:47580795]N	SVTYPE=BND;POS=47580795;STRANDS=+-:5;CIPOS=-10,10;CIEND=-10,10;CIPOS95=0,0;CIEND95=0,0;MATEID=99863_2;EVENT=99863;SU=5;PE=0;SR=5;ALG=PROD;AF=0.0002376;NSAMP=4;MSQ=17.18;AN=16834;AC=4;NS=8438;AC_Hom=0;AC_Het=4;AC_Hemi=0;MAF=0.000237023;HWE=1;NFAM=4	SVTYPE=BND;POS=47581023;STRANDS=+-:5;CIPOS=-10,10;CIEND=-10,10;CIPOS95=0,0;CIEND95=0,0;MATEID=99863_1;EVENT=99863;SECONDARY;SU=5;PE=0;SR=5;ALG=PROD;AF=0.0002376;NSAMP=4;MSQ=17.18;AN=16834;AC=4;NS=8438;AC_Hom=0;AC_Het=4;AC_Hemi=0;MAF=0.000237023;HWE=1;NFAM=4
11	47582449	47582837	11	47584803	47584973	99864	59.93	+	-	DEL	PASS	99864	N	<DEL>	.	.	.	SVTYPE=DEL;POS=47582459;SVLEN=-2504;END=47584963;STRANDS=+-:4;IMPRECISE;CIPOS=-10,378;CIEND=-160,10;CIPOS95=-1,112;CIEND95=-67,2;SU=4;PE=4;SR=0;ALG=PROD;AF=5.94e-05;NSAMP=1;MSQ=59.93;AN=16834;AC=1;NS=8438;AC_Hom=0;AC_Het=1;AC_Hemi=0;MAF=5.92557e-05;HWE=1;NFAM=1	.
11	47596422	47596952	11	47597645	47598175	295367	51.84	+	+	INV	LOW	295367	N	<INV>	.	.	.	SVTYPE=INV;POS=47596432;SVLEN=1223;END=47597655;STRANDS=++:2,--:2;IMPRECISE;CIPOS=-10,520;CIEND=-10,520;CIPOS95=-1,281;CIEND95=-1,281;SU=4;PE=4;SR=0;ALG=PROD;AF=0.0001782;NSAMP=3;MSQ=16.37;AN=16834;AC=3;NS=8438;AC_Hom=0;AC_Het=3;AC_Hemi=0;MAF=0.000177767;HWE=1;NFAM=3	.
11	47597682	47597699	11	47597939	47597954	99865	720.14	+	-	BND	LOW	99865_1	N	N[11:47597949[	99865_2	N	]11:47597691]N	SVTYPE=BND;POS=47597691;STRANDS=+-:39;CIPOS=-9,8;CIEND=-9,6;CIPOS95=0,0;CIEND95=0,0;MATEID=99865_2;EVENT=99865;SU=39;PE=0;SR=39;ALG=PROD;AF=0.001723;NSAMP=29;MSQ=22.88;AN=16834;AC=29;NS=8438;AC_Hom=0;AC_Het=30;AC_Hemi=0;MAF=0.00177767;HWE=1;NFAM=29	SVTYPE=BND;POS=47597949;STRANDS=+-:39;CIPOS=-9,6;CIEND=-9,8;CIPOS95=0,0;CIEND95=0,0;MATEID=99865_1;EVENT=99865;SECONDARY;SU=39;PE=0;SR=39;ALG=PROD;AF=0.001723;NSAMP=29;MSQ=22.88;AN=16834;AC=29;NS=8438;AC_Hom=0;AC_Het=30;AC_Hemi=0;MAF=0.00177767;HWE=1;NFAM=29
11	47606384	47606721	11	47606929	47607214	99867	122.8	+	-	DEL	PASS	99867	N	<DEL>	.	.	.	SVTYPE=DEL;POS=47606394;SVLEN=-810;END=47607204;STRANDS=+-:7;IMPRECISE;CIPOS=-10,327;CIEND=-275,10;CIPOS95=-2,85;CIEND95=-101,1;SU=7;PE=7;SR=0;ALG=PROD;AF=5.94e-05;NSAMP=1;MSQ=122.8;AN=16834;AC=1;NS=8438;AC_Hom=0;AC_Het=1;AC_Hemi=0;MAF=5.92557e-05;HWE=1;NFAM=1	.
11	47611660	47611717	11	47612089	47612146	99869	14.67	+	-	BND	LOW	99869_1	N	N[11:47612119[	99869_2	N	]11:47611689]N	SVTYPE=BND;POS=47611689;STRANDS=+-:4;CIPOS=-29,28;CIEND=-29,28;CIPOS95=0,0;CIEND95=0,0;MATEID=99869_2;EVENT=99869;SU=4;PE=0;SR=4;ALG=PROD;AF=5.94e-05;NSAMP=1;MSQ=4.6;RETAINED;AN=16834;AC=1;NS=8438;AC_Hom=0;AC_Het=1;AC_Hemi=0;MAF=5.92557e-05;HWE=1;NFAM=1	SVTYPE=BND;POS=47612119;STRANDS=+-:4;CIPOS=-29,28;CIEND=-29,28;CIPOS95=0,0;CIEND95=0,0;MATEID=99869_1;EVENT=99869;SECONDARY;SU=4;PE=0;SR=4;ALG=PROD;AF=5.94e-05;NSAMP=1;MSQ=4.6;RETAINED;AN=16834;AC=1;NS=8438;AC_Hom=0;AC_Het=1;AC_Hemi=0;MAF=5.92557e-05;HWE=1;NFAM=1
11	47611919	47611934	11	47612127	47612144	99870	27.67	+	-	BND	LOW	99870_1	N	N[11:47612137[	99870_2	N	]11:47611926]N	SVTYPE=BND;POS=47611926;STRANDS=+-:4;IMPRECISE;CIPOS=-7,8;CIEND=-9,8;CIPOS95=-1,3;CIEND95=0,0;MATEID=99870_2;EVENT=99870;SU=4;PE=0;SR=4;ALG=PROD;AF=0.0001783;NSAMP=3;MSQ=7.87;AN=16828;AC=3;NS=8435;AC_Hom=0;AC_Het=3;AC_Hemi=0;MAF=0.00017783;HWE=1;NFAM=3	SVTYPE=BND;POS=47612137;STRANDS=+-:4;IMPRECISE;CIPOS=-9,8;CIEND=-7,8;CIPOS95=0,0;CIEND95=-1,3;MATEID=99870_1;EVENT=99870;SECONDARY;SU=4;PE=0;SR=4;ALG=PROD;AF=0.0001783;NSAMP=3;MSQ=7.87;AN=16828;AC=3;NS=8435;AC_Hom=0;AC_Het=3;AC_Hemi=0;MAF=0.00017783;HWE=1;NFAM=3
11	47620008	47620012	11	47623378	47623383	99871	6491.0	+	-	BND	PASS	99871_1	N	N[11:47623383[	99871_2	N	]11:47620010]N	SVTYPE=BND;POS=47620010;STRANDS=+-:284;CIPOS=-2,2;CIEND=-4,1;CIPOS95=0,0;CIEND95=0,0;MATEID=99871_2;EVENT=99871;SU=284;PE=137;SR=147;ALG=PROD;AF=0.001307;NSAMP=22;MSQ=295.05;AN=16834;AC=22;NS=8438;AC_Hom=0;AC_Het=22;AC_Hemi=0;MAF=0.00130363;HWE=1;NFAM=22	SVTYPE=BND;POS=47623383;STRANDS=+-:284;CIPOS=-4,1;CIEND=-2,2;CIPOS95=0,0;CIEND95=0,0;MATEID=99871_1;EVENT=99871;SECONDARY;SU=284;PE=137;SR=147;ALG=PROD;AF=0.001307;NSAMP=22;MSQ=295.05;AN=16834;AC=22;NS=8438;AC_Hom=0;AC_Het=22;AC_Hemi=0;MAF=0.00130363;HWE=1;NFAM=22
11	47620349	47620561	11	47624420	47624729	257884	58.3	-	+	DUP	PASS	257884	N	<DUP>	.	.	.	SVTYPE=DUP;POS=47620551;SVLEN=3879;END=47624430;STRANDS=-+:4;IMPRECISE;CIPOS=-202,10;CIEND=-10,299;CIPOS95=-93,2;CIEND95=-2,79;SU=4;PE=4;SR=0;ALG=PROD;AF=5.94e-05;NSAMP=1;MSQ=57.99;AN=16834;AC=1;NS=8438;AC_Hom=0;AC_Het=1;AC_Hemi=0;MAF=5.92557e-05;HWE=1;NFAM=1	.
11	47630556	47630798	11	47632103	47632472	257885	64.38	-	+	DUP	PASS	257885	N	<DUP>	.	.	.	SVTYPE=DUP;POS=47630788;SVLEN=1325;END=47632113;STRANDS=-+:7;IMPRECISE;CIPOS=-232,10;CIEND=-10,359;CIPOS95=-117,2;CIEND95=-2,104;SU=7;PE=7;SR=0;ALG=PROD;AF=5.94e-05;NSAMP=1;MSQ=62.71;AN=16834;AC=1;NS=8438;AC_Hom=0;AC_Het=1;AC_Hemi=0;MAF=5.92557e-05;HWE=1;NFAM=1	.
11	47637052	47637289	11	47638020	47638151	257886	267.91	-	+	BND	LOW	257886_1	N	]11:47638024]N	257886_2	N	N[11:47637280[	SVTYPE=BND;POS=47637280;STRANDS=-+:8;IMPRECISE;CIPOS=-227,10;CIEND=-4,127;CIPOS95=-74,1;CIEND95=-1,62;MATEID=257886_2;EVENT=257886;SU=8;PE=8;SR=0;ALG=PROD;AF=0.001307;NSAMP=22;MSQ=8.34;AN=16834;AC=22;NS=8438;AC_Hom=0;AC_Het=22;AC_Hemi=0;MAF=0.00130363;HWE=1;NFAM=22	SVTYPE=BND;POS=47638024;STRANDS=-+:8;IMPRECISE;CIPOS=-4,127;CIEND=-227,10;CIPOS95=-1,62;CIEND95=-74,1;MATEID=257886_1;EVENT=257886;SECONDARY;SU=8;PE=8;SR=0;ALG=PROD;AF=0.001307;NSAMP=22;MSQ=8.34;AN=16834;AC=22;NS=8438;AC_Hom=0;AC_Het=22;AC_Hemi=0;MAF=0.00130363;HWE=1;NFAM=22
11	47640415	47640430	12	92925050	92925064	14407	5626.64	+	+	BND	LOW	14407_1	N	N]12:92925054]	14407_2	N	N]11:47640420]	SVTYPE=BND;POS=47640420;STRANDS=++:85;CIPOS=-5,10;CIEND=-4,10;CIPOS95=0,0;CIEND95=0,0;MATEID=14407_2;EVENT=14407;SU=85;PE=65;SR=20;ALG=PROD;AF=0.01301;NSAMP=219;MSQ=24.47;AN=16834;AC=219;NS=8438;AC_Hom=0;AC_Het=221;AC_Hemi=0;MAF=0.0130955;HWE=0.406873;NFAM=204	SVTYPE=BND;POS=92925054;STRANDS=++:85;CIPOS=-4,10;CIEND=-5,10;CIPOS95=0,0;CIEND95=0,0;MATEID=14407_1;EVENT=14407;SECONDARY;SU=85;PE=65;SR=20;ALG=PROD;AF=0.01301;NSAMP=219;MSQ=24.47;AN=16834;AC=219;NS=8438;AC_Hom=0;AC_Het=221;AC_Hemi=0;MAF=0.0130955;HWE=0.406873;NFAM=204
11	47640460	47640631	11	47644033	47644251	99872	12256.7	+	-	BND	LOW	99872_1	N	N[11:47644249[	99872_2	N	]11:47640470]N	SVTYPE=BND;POS=47640470;STRANDS=+-:1747;IMPRECISE;CIPOS=-10,161;CIEND=-215,3;CIPOS95=-3,3;CIEND95=-15,3;MATEID=99872_2;EVENT=99872;SU=1747;PE=1747;SR=0;ALG=PROD;AF=0.02465;NSAMP=415;MSQ=28.74;AN=16834;AC=415;NS=8438;AC_Hom=0;AC_Het=416;AC_Hemi=0;MAF=0.0246504;HWE=0.0104616;NFAM=385	SVTYPE=BND;POS=47644249;STRANDS=+-:1747;IMPRECISE;CIPOS=-215,3;CIEND=-10,161;CIPOS95=-15,3;CIEND95=-3,3;MATEID=99872_1;EVENT=99872;SECONDARY;SU=1747;PE=1747;SR=0;ALG=PROD;AF=0.02465;NSAMP=415;MSQ=28.74;AN=16834;AC=415;NS=8438;AC_Hom=0;AC_Het=416;AC_Hemi=0;MAF=0.0246504;HWE=0.0104616;NFAM=385
11	47640461	47640550	11	47647084	47647226	99873	232344.0	+	-	BND	LOW	99873_1	N	N[11:47647225[	99873_2	N	]11:47640470]N	SVTYPE=BND;POS=47640470;STRANDS=+-:4242;IMPRECISE;CIPOS=-9,80;CIEND=-140,2;CIPOS95=0,0;CIEND95=-5,2;MATEID=99873_2;EVENT=99873;SU=4242;PE=4242;SR=0;ALG=PROD;AF=0.1909;NSAMP=3214;MSQ=71.87;AN=16834;AC=3214;NS=8438;AC_Hom=0;AC_Het=3221;AC_Hemi=0;MAF=0.190863;HWE=0;NFAM=2961	SVTYPE=BND;POS=47647225;STRANDS=+-:4242;IMPRECISE;CIPOS=-140,2;CIEND=-9,80;CIPOS95=-5,2;CIEND95=0,0;MATEID=99873_1;EVENT=99873;SECONDARY;SU=4242;PE=4242;SR=0;ALG=PROD;AF=0.1909;NSAMP=3214;MSQ=71.87;AN=16834;AC=3214;NS=8438;AC_Hom=0;AC_Het=3221;AC_Hemi=0;MAF=0.190863;HWE=0;NFAM=2961
11	47643271	47643291	11	47643686	47643700	99874	21.76	+	-	BND	LOW	99874_1	N	N[11:47643695[	99874_2	N	]11:47643281]N	SVTYPE=BND;POS=47643281;STRANDS=+-:5;IMPRECISE;CIPOS=-10,10;CIEND=-8,6;CIPOS95=0,0;CIEND95=-1,0;MATEID=99874_2;EVENT=99874;SU=5;PE=0;SR=5;ALG=PROD;AF=5.94e-05;NSAMP=1;MSQ=20.76;AN=16834;AC=1;NS=8438;AC_Hom=0;AC_Het=1;AC_Hemi=0;MAF=5.92557e-05;HWE=1;NFAM=1	SVTYPE=BND;POS=47643695;STRANDS=+-:5;IMPRECISE;CIPOS=-8,6;CIEND=-10,10;CIPOS95=-1,0;CIEND95=0,0;MATEID=99874_1;EVENT=99874;SECONDARY;SU=5;PE=0;SR=5;ALG=PROD;AF=5.94e-05;NSAMP=1;MSQ=20.76;AN=16834;AC=1;NS=8438;AC_Hom=0;AC_Het=1;AC_Hemi=0;MAF=5.92557e-05;HWE=1;NFAM=1
11	47644331	47644331	11	47647226	47647226	99875	1.63895e+06	+	-	BND	LOW	99875_1	N	N[11:47647227[	99875_2	N	]11:47644331]N	SVTYPE=BND;POS=47644331;STRANDS=+-:61647;CIPOS=0,0;CIEND=0,0;CIPOS95=0,0;CIEND95=0,0;MATEID=99875_2;EVENT=99875;SU=61647;PE=165;SR=61482;ALG=PROD;AF=0.4865;NSAMP=8190;MSQ=199.55;AN=16834;AC=8190;NS=8438;AC_Hom=0;AC_Het=8210;AC_Hemi=0;MAF=0.48649;HWE=0;NFAM=7207	SVTYPE=BND;POS=47647227;STRANDS=+-:61647;CIPOS=0,0;CIEND=0,0;CIPOS95=0,0;CIEND95=0,0;MATEID=99875_1;EVENT=99875;SECONDARY;SU=61647;PE=165;SR=61482;ALG=PROD;AF=0.4865;NSAMP=8190;MSQ=199.55;AN=16834;AC=8190;NS=8438;AC_Hom=0;AC_Het=8210;AC_Hemi=0;MAF=0.48649;HWE=0;NFAM=7207
11	47645708	47646104	11	47646609	47646910	99876	68.69	+	-	DEL	PASS	99876	N	<DEL>	.	.	.	SVTYPE=DEL;POS=47645718;SVLEN=-1182;END=47646900;STRANDS=+-:7;IMPRECISE;CIPOS=-10,386;CIEND=-291,10;CIPOS95=-2,113;CIEND95=-92,1;SU=7;PE=7;SR=0;ALG=PROD;AF=5.94e-05;NSAMP=1;MSQ=68.69;AN=16834;AC=1;NS=8438;AC_Hom=0;AC_Het=1;AC_Hemi=0;MAF=5.92557e-05;HWE=1;NFAM=1	.
11	47658033	47658050	11	47658326	47658343	99877	32.91	+	-	BND	LOW	99877_1	N	N[11:47658336[	99877_2	N	]11:47658042]N	SVTYPE=BND;POS=47658042;STRANDS=+-:4;CIPOS=-9,8;CIEND=-9,8;CIPOS95=0,0;CIEND95=0,0;MATEID=99877_2;EVENT=99877;SU=4;PE=0;SR=4;ALG=PROD;AF=0.0001188;NSAMP=2;MSQ=15.32;AN=16834;AC=2;NS=8438;AC_Hom=0;AC_Het=2;AC_Hemi=0;MAF=0.000118511;HWE=1;NFAM=2	SVTYPE=BND;POS=47658336;STRANDS=+-:4;CIPOS=-9,8;CIEND=-9,8;CIPOS95=0,0;CIEND95=0,0;MATEID=99877_1;EVENT=99877;SECONDARY;SU=4;PE=0;SR=4;ALG=PROD;AF=0.0001188;NSAMP=2;MSQ=15.32;AN=16834;AC=2;NS=8438;AC_Hom=0;AC_Het=2;AC_Hemi=0;MAF=0.000118511;HWE=1;NFAM=2
11	47658587	47658589	16	77849836	77849838	15510	14825.3	+	+	BND	LOW	15510_1	N	N]16:77849837]	15510_2	N	N]11:47658588]	SVTYPE=BND;POS=47658588;STRANDS=++:773;CIPOS=-1,1;CIEND=-1,1;CIPOS95=0,0;CIEND95=0,0;MATEID=15510_2;EVENT=15510;SU=773;PE=0;SR=773;ALG=PROD;AF=0.02608;NSAMP=439;MSQ=33.15;AN=16834;AC=439;NS=8438;AC_Hom=0;AC_Het=439;AC_Hemi=0;MAF=0.0260133;HWE=0.00457444;NFAM=403	SVTYPE=BND;POS=77849837;STRANDS=++:773;CIPOS=-1,1;CIEND=-1,1;CIPOS95=0,0;CIEND95=0,0;MATEID=15510_1;EVENT=15510;SECONDARY;SU=773;PE=0;SR=773;ALG=PROD;AF=0.02608;NSAMP=439;MSQ=33.15;AN=16834;AC=439;NS=8438;AC_Hom=0;AC_Het=439;AC_Hemi=0;MAF=0.0260133;HWE=0.00457444;NFAM=403
11	47659933	47660034	12	897650	897902	14477	5196.84	+	-	BND	LOW	14477_1	N	N[12:897898[	14477_2	N	]11:47659951]N	SVTYPE=BND;POS=47659951;STRANDS=+-:438;IMPRECISE;CIPOS=-18,83;CIEND=-247,5;CIPOS95=-4,4;CIEND95=-39,5;MATEID=14477_2;EVENT=14477;SU=438;PE=438;SR=0;ALG=PROD;AF=0.007544;NSAMP=127;MSQ=40.37;AN=16834;AC=127;NS=8438;AC_Hom=0;AC_Het=127;AC_Hemi=0;MAF=0.00752548;HWE=1;NFAM=127	SVTYPE=BND;POS=897898;STRANDS=+-:438;IMPRECISE;CIPOS=-247,5;CIEND=-18,83;CIPOS95=-39,5;CIEND95=-4,4;MATEID=14477_1;EVENT=14477;SECONDARY;SU=438;PE=438;SR=0;ALG=PROD;AF=0.007544;NSAMP=127;MSQ=40.37;AN=16834;AC=127;NS=8438;AC_Hom=0;AC_Het=127;AC_Hemi=0;MAF=0.00752548;HWE=1;NFAM=127
11	47659951	47660301	22	17696101	17696328	16377	185.6	+	-	BND	LOW	16377_1	N	N[22:17696319[	16377_2	N	]11:47659961]N	SVTYPE=BND;POS=47659961;STRANDS=+-:6;IMPRECISE;CIPOS=-10,340;CIEND=-217,10;CIPOS95=-1,100;CIEND95=-115,1;MATEID=16377_2;EVENT=16377;SU=6;PE=6;SR=0;ALG=PROD;AF=0.0001188;NSAMP=2;MSQ=92.81;AN=16834;AC=2;NS=8438;AC_Hom=0;AC_Het=2;AC_Hemi=0;MAF=0.000118511;HWE=1;NFAM=2	SVTYPE=BND;POS=17696319;STRANDS=+-:6;IMPRECISE;CIPOS=-217,10;CIEND=-10,340;CIPOS95=-115,1;CIEND95=-1,100;MATEID=16377_1;EVENT=16377;SECONDARY;SU=6;PE=6;SR=0;ALG=PROD;AF=0.0001188;NSAMP=2;MSQ=92.81;AN=16834;AC=2;NS=8438;AC_Hom=0;AC_Het=2;AC_Hemi=0;MAF=0.000118511;HWE=1;NFAM=2
11	47660250	47660250	16	53044937	53044937	15448	1.50278e+06	-	+	BND	LOW	15448_1	N	]16:53044937]N	15448_2	N	N[11:47660251[	SVTYPE=BND;POS=47660251;STRANDS=-+:126017;CIPOS=0,0;CIEND=0,0;CIPOS95=0,0;CIEND95=0,0;MATEID=15448_2;EVENT=15448;SU=126017;PE=6218;SR=119799;ALG=PROD;AF=0.4711;NSAMP=7930;MSQ=188.96;AN=16834;AC=7930;NS=8438;AC_Hom=0;AC_Het=7949;AC_Hemi=0;MAF=0.471024;HWE=0;NFAM=6979	SVTYPE=BND;POS=53044937;STRANDS=-+:126017;CIPOS=0,0;CIEND=0,0;CIPOS95=0,0;CIEND95=0,0;MATEID=15448_1;EVENT=15448;SECONDARY;SU=126017;PE=6218;SR=119799;ALG=PROD;AF=0.4711;NSAMP=7930;MSQ=188.96;AN=16834;AC=7930;NS=8438;AC_Hom=0;AC_Het=7949;AC_Hemi=0;MAF=0.471024;HWE=0;NFAM=6979
11	47660321	47660528	11	47663724	47663927	99878	132271.0	+	-	BND	LOW	99878_1	N	N[11:47663927[	99878_2	N	]11:47660352]N	SVTYPE=BND;POS=47660352;STRANDS=+-:16464;IMPRECISE;CIPOS=-31,176;CIEND=-202,1;CIPOS95=-6,6;CIEND95=-13,1;MATEID=99878_2;EVENT=99878;SU=16464;PE=16460;SR=4;ALG=PROD;AF=0.1636;NSAMP=2754;MSQ=47.55;AN=16834;AC=2754;NS=8438;AC_Hom=0;AC_Het=2761;AC_Hemi=0;MAF=0.163605;HWE=0;NFAM=2392	SVTYPE=BND;POS=47663927;STRANDS=+-:16464;IMPRECISE;CIPOS=-202,1;CIEND=-31,176;CIPOS95=-13,1;CIEND95=-6,6;MATEID=99878_1;EVENT=99878;SECONDARY;SU=16464;PE=16460;SR=4;ALG=PROD;AF=0.1636;NSAMP=2754;MSQ=47.55;AN=16834;AC=2754;NS=8438;AC_Hom=0;AC_Het=2761;AC_Hemi=0;MAF=0.163605;HWE=0;NFAM=2392
11	47663704	47663928	16	53044936	53045160	15449	7236.07	-	+	BND	LOW	15449_1	N	]16:53044937]N	15449_2	N	N[11:47663929[	SVTYPE=BND;POS=47663929;STRANDS=-+:980;IMPRECISE;CIPOS=-224,0;CIEND=-1,223;CIPOS95=-18,0;CIEND95=-1,18;MATEID=15449_2;EVENT=15449;SU=980;PE=980;SR=0;ALG=PROD;AF=0.01319;NSAMP=222;MSQ=32.06;AN=16834;AC=222;NS=8438;AC_Hom=0;AC_Het=223;AC_Hemi=0;MAF=0.013214;HWE=0.407268;NFAM=219	SVTYPE=BND;POS=53044937;STRANDS=-+:980;IMPRECISE;CIPOS=-1,223;CIEND=-224,0;CIPOS95=-1,18;CIEND95=-18,0;MATEID=15449_1;EVENT=15449;SECONDARY;SU=980;PE=980;SR=0;ALG=PROD;AF=0.01319;NSAMP=222;MSQ=32.06;AN=16834;AC=222;NS=8438;AC_Hom=0;AC_Het=223;AC_Hemi=0;MAF=0.013214;HWE=0.407268;NFAM=219
11	47672410	47672422	11	47673856	47673874	99879	1798.6	+	-	BND	LOW	99879_1	N	N[11:47673867[	99879_2	N	]11:47672412]N	SVTYPE=BND;POS=47672412;STRANDS=+-:12;IMPRECISE;CIPOS=-2,10;CIEND=-10,8;CIPOS95=0,8;CIEND95=-3,1;MATEID=99879_2;EVENT=99879;SU=12;PE=11;SR=1;ALG=PROD;AF=0.005168;NSAMP=87;MSQ=18.88;AN=16834;AC=87;NS=8438;AC_Hom=0;AC_Het=87;AC_Hemi=0;MAF=0.00515525;HWE=1;NFAM=80	SVTYPE=BND;POS=47673867;STRANDS=+-:12;IMPRECISE;CIPOS=-10,8;CIEND=-2,10;CIPOS95=-3,1;CIEND95=0,8;MATEID=99879_1;EVENT=99879;SECONDARY;SU=12;PE=11;SR=1;ALG=PROD;AF=0.005168;NSAMP=87;MSQ=18.88;AN=16834;AC=87;NS=8438;AC_Hom=0;AC_Het=87;AC_Hemi=0;MAF=0.00515525;HWE=1;NFAM=80
11	47683292	47683594	11	47985291	47985616	257887	68.67	-	+	DUP	PASS	257887	N	<DUP>	.	.	.	SVTYPE=DUP;POS=47683584;SVLEN=301717;END=47985301;STRANDS=-+:8;IMPRECISE;CIPOS=-292,10;CIEND=-10,315;CIPOS95=-116,2;CIEND95=-2,61;SU=8;PE=8;SR=0;ALG=PROD;AF=5.94e-05;NSAMP=1;MSQ=68.19;AN=16834;AC=1;NS=8438;AC_Hom=0;AC_Het=1;AC_Hemi=0;MAF=5.92557e-05;HWE=1;NFAM=1	.
11	47685107	47685369	11	47685687	47685938	257888	3392.06	-	+	BND	LOW	257888_1	N	]11:47685697]N	257888_2	N	N[11:47685360[	SVTYPE=BND;POS=47685360;STRANDS=-+:10;IMPRECISE;CIPOS=-252,10;CIEND=-10,241;CIPOS95=-86,0;CIEND95=-2,72;MATEID=257888_2;EVENT=257888;SU=10;PE=10;SR=0;ALG=PROD;AF=0.01604;NSAMP=270;MSQ=10.2;AN=16834;AC=270;NS=8438;AC_Hom=0;AC_Het=272;AC_Hemi=0;MAF=0.0161176;HWE=0.283524;NFAM=269	SVTYPE=BND;POS=47685697;STRANDS=-+:10;IMPRECISE;CIPOS=-10,241;CIEND=-252,10;CIPOS95=-2,72;CIEND95=-86,0;MATEID=257888_1;EVENT=257888;SECONDARY;SU=10;PE=10;SR=0;ALG=PROD;AF=0.01604;NSAMP=270;MSQ=10.2;AN=16834;AC=270;NS=8438;AC_Hom=0;AC_Het=272;AC_Hemi=0;MAF=0.0161176;HWE=0.283524;NFAM=269
11	47701720	47701737	11	47702024	47702041	99880	15.54	+	-	MEI	PASS	99880	N	<DEL:ME:SINE|Alu|AluY>	.	.	.	SVTYPE=MEI;POS=47701729;SVLEN=-304;END=47702033;STRANDS=+-:4;CIPOS=-9,8;CIEND=-9,8;CIPOS95=0,0;CIEND95=0,0;SU=4;PE=0;SR=4;ALG=PROD;AF=5.94e-05;NSAMP=1;MSQ=12.05;AN=16834;AC=1;NS=8438;AC_Hom=0;AC_Het=1;AC_Hemi=0;MAF=5.92557e-05;HWE=1;NFAM=1	.
11	47701850	47701905	11	47723519	47723578	99881	614.24	+	-	DEL	PASS	99881	N	<DEL>	.	.	.	SVTYPE=DEL;POS=47701875;SVLEN=-21679;END=47723554;STRANDS=+-:36;CIPOS=-25,30;CIEND=-35,24;CIPOS95=0,0;CIEND95=0,0;SU=36;PE=28;SR=8;ALG=PROD;AF=0.0001782;NSAMP=3;MSQ=204.74;AN=16834;AC=3;NS=8438;AC_Hom=0;AC_Het=3;AC_Hemi=0;MAF=0.000177767;HWE=1;NFAM=3	.
11	47714576	47714593	11	47714740	47714757	99882	6.54	+	-	BND	LOW	99882_1	N	N[11:47714750[	99882_2	N	]11:47714585]N	SVTYPE=BND;POS=47714585;STRANDS=+-:4;CIPOS=-9,8;CIEND=-9,8;CIPOS95=0,0;CIEND95=0,0;MATEID=99882_2;EVENT=99882;SU=4;PE=0;SR=4;ALG=PROD;AF=5.94e-05;NSAMP=1;MSQ=4.6;AN=16834;AC=1;NS=8438;AC_Hom=0;AC_Het=1;AC_Hemi=0;MAF=5.92557e-05;HWE=1;NFAM=1	SVTYPE=BND;POS=47714750;STRANDS=+-:4;CIPOS=-9,8;CIEND=-9,8;CIPOS95=0,0;CIEND95=0,0;MATEID=99882_1;EVENT=99882;SECONDARY;SU=4;PE=0;SR=4;ALG=PROD;AF=5.94e-05;NSAMP=1;MSQ=4.6;AN=16834;AC=1;NS=8438;AC_Hom=0;AC_Het=1;AC_Hemi=0;MAF=5.92557e-05;HWE=1;NFAM=1
11	47716999	47717012	11	47717274	47717291	99883	3770.89	+	-	BND	LOW	99883_1	N	N[11:47717284[	99883_2	N	]11:47717008]N	SVTYPE=BND;POS=47717008;STRANDS=+-:149;CIPOS=-9,4;CIEND=-9,8;CIPOS95=0,0;CIEND95=0,0;MATEID=99883_2;EVENT=99883;SU=149;PE=0;SR=149;ALG=PROD;AF=0.00796;NSAMP=134;MSQ=27.02;AN=16834;AC=134;NS=8438;AC_Hom=0;AC_Het=134;AC_Hemi=0;MAF=0.00794027;HWE=1;NFAM=134	SVTYPE=BND;POS=47717284;STRANDS=+-:149;CIPOS=-9,8;CIEND=-9,4;CIPOS95=0,0;CIEND95=0,0;MATEID=99883_1;EVENT=99883;SECONDARY;SU=149;PE=0;SR=149;ALG=PROD;AF=0.00796;NSAMP=134;MSQ=27.02;AN=16834;AC=134;NS=8438;AC_Hom=0;AC_Het=134;AC_Hemi=0;MAF=0.00794027;HWE=1;NFAM=134
11	47722509	47722520	11	47722887	47722898	99884	65.82	+	-	BND	LOW	99884_1	N	N[11:47722894[	99884_2	N	]11:47722515]N	SVTYPE=BND;POS=47722515;STRANDS=+-:6;CIPOS=-6,5;CIEND=-6,5;CIPOS95=0,0;CIEND95=0,0;MATEID=99884_2;EVENT=99884;SU=6;PE=0;SR=6;ALG=PROD;AF=5.94e-05;NSAMP=1;MSQ=65.81;AN=16834;AC=1;NS=8438;AC_Hom=0;AC_Het=1;AC_Hemi=0;MAF=5.92557e-05;HWE=1;NFAM=1	SVTYPE=BND;POS=47722894;STRANDS=+-:6;CIPOS=-6,5;CIEND=-6,5;CIPOS95=0,0;CIEND95=0,0;MATEID=99884_1;EVENT=99884;SECONDARY;SU=6;PE=0;SR=6;ALG=PROD;AF=5.94e-05;NSAMP=1;MSQ=65.81;AN=16834;AC=1;NS=8438;AC_Hom=0;AC_Het=1;AC_Hemi=0;MAF=5.92557e-05;HWE=1;NFAM=1
11	47742417	47742434	11	47742728	47742745	99885	20.37	+	-	BND	LOW	99885_1	N	N[11:47742738[	99885_2	N	]11:47742426]N	SVTYPE=BND;POS=47742426;STRANDS=+-:4;CIPOS=-9,8;CIEND=-9,8;CIPOS95=0,0;CIEND95=0,0;MATEID=99885_2;EVENT=99885;SU=4;PE=0;SR=4;ALG=PROD;AF=5.94e-05;NSAMP=1;MSQ=17.85;AN=16834;AC=1;NS=8438;AC_Hom=0;AC_Het=1;AC_Hemi=0;MAF=5.92557e-05;HWE=1;NFAM=1	SVTYPE=BND;POS=47742738;STRANDS=+-:4;CIPOS=-9,8;CIEND=-9,8;CIPOS95=0,0;CIEND95=0,0;MATEID=99885_1;EVENT=99885;SECONDARY;SU=4;PE=0;SR=4;ALG=PROD;AF=5.94e-05;NSAMP=1;MSQ=17.85;AN=16834;AC=1;NS=8438;AC_Hom=0;AC_Het=1;AC_Hemi=0;MAF=5.92557e-05;HWE=1;NFAM=1
11	47761861	47761894	11	47763213	47763240	99886	116774.0	+	-	DEL	PASS	99886	N	<DEL>	.	.	.	SVTYPE=DEL;POS=47761869;SVLEN=-1369;END=47763238;STRANDS=+-:4035;CIPOS=-8,25;CIEND=-25,2;CIPOS95=0,0;CIEND95=0,0;SU=4035;PE=3100;SR=935;ALG=PROD;AF=0.02554;NSAMP=426;MSQ=274.11;AN=16834;AC=430;NS=8438;AC_Hom=8;AC_Het=422;AC_Hemi=0;MAF=0.02548;HWE=0.663286;NFAM=417	.
11	47768475	47768491	11	47772397	47772402	99887	911.38	+	-	DEL	PASS	99887	N	<DEL>	.	.	.	SVTYPE=DEL;POS=47768481;SVLEN=-3920;END=47772401;STRANDS=+-:32;CIPOS=-6,10;CIEND=-4,1;CIPOS95=0,0;CIEND95=0,0;SU=32;PE=25;SR=7;ALG=PROD;AF=5.94e-05;NSAMP=1;MSQ=911.38;AN=16834;AC=1;NS=8438;AC_Hom=0;AC_Het=1;AC_Hemi=0;MAF=5.92557e-05;HWE=1;NFAM=1	.
11	47771717	47771722	11	47771843	47771848	99888	272.79	+	-	DEL	PASS	99888	N	<DEL>	.	.	.	SVTYPE=DEL;POS=47771720;SVLEN=-126;END=47771846;STRANDS=+-:11;CIPOS=-3,2;CIEND=-3,2;CIPOS95=0,0;CIEND95=0,0;SU=11;PE=0;SR=11;ALG=PROD;AF=5.94e-05;NSAMP=1;MSQ=272.78;AN=16834;AC=1;NS=8438;AC_Hom=0;AC_Het=1;AC_Hemi=0;MAF=5.92557e-05;HWE=1;NFAM=1	.
11	47775505	47775554	11	47775782	47775831	99889	136.6	+	-	BND	LOW	99889_1	N	N[11:47775808[	99889_2	N	]11:47775530]N	SVTYPE=BND;POS=47775530;STRANDS=+-:15;CIPOS=-25,24;CIEND=-25,24;CIPOS95=0,0;CIEND95=0,0;MATEID=99889_2;EVENT=99889;SU=15;PE=0;SR=15;ALG=PROD;AF=0.0003564;NSAMP=6;MSQ=21.39;AN=16834;AC=6;NS=8438;AC_Hom=0;AC_Het=6;AC_Hemi=0;MAF=0.000355534;HWE=1;NFAM=6	SVTYPE=BND;POS=47775808;STRANDS=+-:15;CIPOS=-25,24;CIEND=-25,24;CIPOS95=0,0;CIEND95=0,0;MATEID=99889_1;EVENT=99889;SECONDARY;SU=15;PE=0;SR=15;ALG=PROD;AF=0.0003564;NSAMP=6;MSQ=21.39;AN=16834;AC=6;NS=8438;AC_Hom=0;AC_Het=6;AC_Hemi=0;MAF=0.000355534;HWE=1;NFAM=6
11	47786917	47786934	19	17148852	17148869	16003	332.83	-	+	BND	LOW	16003_1	N	]19:17148861]N	16003_2	N	N[11:47786927[	SVTYPE=BND;POS=47786927;STRANDS=-+:4;CIPOS=-9,8;CIEND=-9,8;CIPOS95=0,0;CIEND95=0,0;MATEID=16003_2;EVENT=16003;SU=4;PE=0;SR=4;ALG=PROD;AF=0.00101;NSAMP=17;MSQ=17.72;AN=16834;AC=17;NS=8438;AC_Hom=0;AC_Het=17;AC_Hemi=0;MAF=0.00100735;HWE=1;NFAM=17	SVTYPE=BND;POS=17148861;STRANDS=-+:4;CIPOS=-9,8;CIEND=-9,8;CIPOS95=0,0;CIEND95=0,0;MATEID=16003_1;EVENT=16003;SECONDARY;SU=4;PE=0;SR=4;ALG=PROD;AF=0.00101;NSAMP=17;MSQ=17.72;AN=16834;AC=17;NS=8438;AC_Hom=0;AC_Het=17;AC_Hemi=0;MAF=0.00100735;HWE=1;NFAM=17
11	47803856	47803913	22	29333151	29333208	16404	9691.97	-	-	BND	LOW	16404_1	N	[22:29333181[N	16404_2	N	[11:47803886[N	SVTYPE=BND;POS=47803886;STRANDS=--:8;CIPOS=-29,28;CIEND=-29,28;CIPOS95=0,0;CIEND95=0,0;MATEID=16404_2;EVENT=16404;SU=8;PE=0;SR=8;ALG=PROD;AF=0.02477;NSAMP=236;MSQ=41.02;AN=16834;AC=417;NS=8438;AC_Hom=362;AC_Het=55;AC_Hemi=0;MAF=0.0247096;HWE=0;NFAM=211	SVTYPE=BND;POS=29333181;STRANDS=--:8;CIPOS=-29,28;CIEND=-29,28;CIPOS95=0,0;CIEND95=0,0;MATEID=16404_1;EVENT=16404;SECONDARY;SU=8;PE=0;SR=8;ALG=PROD;AF=0.02477;NSAMP=236;MSQ=41.02;AN=16834;AC=417;NS=8438;AC_Hom=362;AC_Het=55;AC_Hemi=0;MAF=0.0247096;HWE=0;NFAM=211
11	47806468	47806641	15	75867563	75867711	15297	120592.0	-	+	BND	LOW	15297_1	N	]15:75867589]N	15297_2	N	N[11:47806640[	SVTYPE=BND;POS=47806640;STRANDS=-+:4424;IMPRECISE;CIPOS=-171,2;CIEND=-26,122;CIPOS95=-3,2;CIEND95=-4,4;MATEID=15297_2;EVENT=15297;SU=4424;PE=4424;SR=0;ALG=PROD;AF=0.07455;NSAMP=1255;MSQ=95.53;AN=16834;AC=1255;NS=8438;AC_Hom=0;AC_Het=1258;AC_Hemi=0;MAF=0.0745437;HWE=1.54526e-22;NFAM=1131	SVTYPE=BND;POS=75867589;STRANDS=-+:4424;IMPRECISE;CIPOS=-26,122;CIEND=-171,2;CIPOS95=-4,4;CIEND95=-3,2;MATEID=15297_1;EVENT=15297;SECONDARY;SU=4424;PE=4424;SR=0;ALG=PROD;AF=0.07455;NSAMP=1255;MSQ=95.53;AN=16834;AC=1255;NS=8438;AC_Hom=0;AC_Het=1258;AC_Hemi=0;MAF=0.0745437;HWE=1.54526e-22;NFAM=1131
11	47806654	47806659	15	75867321	75867323	15293	305832.0	+	-	BND	LOW	15293_1	N	N[15:75867322[	15293_2	N	]11:47806655]N	SVTYPE=BND;POS=47806655;STRANDS=+-:10351;CIPOS=-1,4;CIEND=0,2;CIPOS95=0,0;CIEND95=0,0;MATEID=15293_2;EVENT=15293;SU=10351;PE=10085;SR=266;ALG=PROD;AF=0.173;NSAMP=2876;MSQ=105.93;AN=16834;AC=2913;NS=8438;AC_Hom=74;AC_Het=2845;AC_Hemi=0;MAF=0.172968;HWE=0;NFAM=2402	SVTYPE=BND;POS=75867322;STRANDS=+-:10351;CIPOS=0,2;CIEND=-1,4;CIPOS95=0,0;CIEND95=0,0;MATEID=15293_1;EVENT=15293;SECONDARY;SU=10351;PE=10085;SR=266;ALG=PROD;AF=0.173;NSAMP=2876;MSQ=105.93;AN=16834;AC=2913;NS=8438;AC_Hom=74;AC_Het=2845;AC_Hemi=0;MAF=0.172968;HWE=0;NFAM=2402
11	47839833	47839853	11	47842607	47842627	257889	450.66	-	+	BND	LOW	257889_1	N	]11:47842617]N	257889_2	N	N[11:47839844[	SVTYPE=BND;POS=47839844;STRANDS=-+:28;CIPOS=-10,10;CIEND=-10,10;CIPOS95=0,0;CIEND95=0,0;MATEID=257889_2;EVENT=257889;SU=28;PE=0;SR=28;ALG=PROD;AF=0.0006534;NSAMP=11;MSQ=40.87;AN=16834;AC=11;NS=8438;AC_Hom=0;AC_Het=11;AC_Hemi=0;MAF=0.000651813;HWE=1;NFAM=11	SVTYPE=BND;POS=47842617;STRANDS=-+:28;CIPOS=-10,10;CIEND=-10,10;CIPOS95=0,0;CIEND95=0,0;MATEID=257889_1;EVENT=257889;SECONDARY;SU=28;PE=0;SR=28;ALG=PROD;AF=0.0006534;NSAMP=11;MSQ=40.87;AN=16834;AC=11;NS=8438;AC_Hom=0;AC_Het=11;AC_Hemi=0;MAF=0.000651813;HWE=1;NFAM=11
11	47839850	47839907	11	47842844	47842901	99890	344.72	+	-	BND	LOW	99890_1	N	N[11:47842874[	99890_2	N	]11:47839879]N	SVTYPE=BND;POS=47839879;STRANDS=+-:18;CIPOS=-29,28;CIEND=-29,28;CIPOS95=0,0;CIEND95=0,0;MATEID=99890_2;EVENT=99890;SU=18;PE=0;SR=18;ALG=PROD;AF=0.000297;NSAMP=5;MSQ=68.81;AN=16834;AC=5;NS=8438;AC_Hom=0;AC_Het=5;AC_Hemi=0;MAF=0.000296279;HWE=1;NFAM=5	SVTYPE=BND;POS=47842874;STRANDS=+-:18;CIPOS=-29,28;CIEND=-29,28;CIPOS95=0,0;CIEND95=0,0;MATEID=99890_1;EVENT=99890;SECONDARY;SU=18;PE=0;SR=18;ALG=PROD;AF=0.000297;NSAMP=5;MSQ=68.81;AN=16834;AC=5;NS=8438;AC_Hom=0;AC_Het=5;AC_Hemi=0;MAF=0.000296279;HWE=1;NFAM=5
11	47875288	47875320	11	47877011	47877025	99891	43894.8	+	-	DEL	PASS	99891	N	<DEL>	.	.	.	SVTYPE=DEL;POS=47875291;SVLEN=-1734;END=47877025;STRANDS=+-:2343;CIPOS=-3,29;CIEND=-14,0;CIPOS95=0,0;CIEND95=0,0;SU=2343;PE=2276;SR=67;ALG=PROD;AF=0.01378;NSAMP=230;MSQ=190.82;AN=16834;AC=232;NS=8438;AC_Hom=4;AC_Het=228;AC_Hemi=0;MAF=0.0137473;HWE=0.673666;NFAM=228	.
11	47882925	47882982	11	47883246	47883303	99892	211.07	+	-	BND	LOW	99892_1	N	N[11:47883276[	99892_2	N	]11:47882954]N	SVTYPE=BND;POS=47882954;STRANDS=+-:8;CIPOS=-29,28;CIEND=-29,28;CIPOS95=0,0;CIEND95=0,0;MATEID=99892_2;EVENT=99892;SU=8;PE=0;SR=8;ALG=PROD;AF=0.000594;NSAMP=10;MSQ=20.49;AN=16834;AC=10;NS=8438;AC_Hom=0;AC_Het=10;AC_Hemi=0;MAF=0.000592557;HWE=1;NFAM=10	SVTYPE=BND;POS=47883276;STRANDS=+-:8;CIPOS=-29,28;CIEND=-29,28;CIPOS95=0,0;CIEND95=0,0;MATEID=99892_1;EVENT=99892;SECONDARY;SU=8;PE=0;SR=8;ALG=PROD;AF=0.000594;NSAMP=10;MSQ=20.49;AN=16834;AC=10;NS=8438;AC_Hom=0;AC_Het=10;AC_Hemi=0;MAF=0.000592557;HWE=1;NFAM=10
11	47887667	47887667	11	47888194	47888194	99895	1.88846e+06	+	-	DEL	PASS	99895	N	<DEL>	.	.	.	SVTYPE=DEL;POS=47887667;SVLEN=-527;END=47888194;STRANDS=+-:59101;CIPOS=0,0;CIEND=0,0;CIPOS95=0,0;CIEND95=0,0;SU=59101;PE=41827;SR=17274;ALG=PROD;AF=0.2649;NSAMP=3731;MSQ=505.08;RETAINED;AN=16834;AC=4460;NS=8438;AC_Hom=1462;AC_Het=3009;AC_Hemi=0;MAF=0.264932;HWE=2.0781e-14;NFAM=3159	.
11	47903816	47903905	11	47904374	47904582	257890	21277.1	-	+	BND	LOW	257890_1	N	]11:47904380]N	257890_2	N	N[11:47903899[	SVTYPE=BND;POS=47903899;STRANDS=-+:1434;IMPRECISE;CIPOS=-82,7;CIEND=-6,202;CIPOS95=-3,3;CIEND95=-3,3;MATEID=257890_2;EVENT=257890;SU=1434;PE=1434;SR=0;ALG=PROD;AF=0.01729;NSAMP=285;MSQ=73.23;AN=16834;AC=291;NS=8438;AC_Hom=12;AC_Het=280;AC_Hemi=0;MAF=0.0173027;HWE=0.0403025;NFAM=244	SVTYPE=BND;POS=47904380;STRANDS=-+:1434;IMPRECISE;CIPOS=-6,202;CIEND=-82,7;CIPOS95=-3,3;CIEND95=-3,3;MATEID=257890_1;EVENT=257890;SECONDARY;SU=1434;PE=1434;SR=0;ALG=PROD;AF=0.01729;NSAMP=285;MSQ=73.23;AN=16834;AC=291;NS=8438;AC_Hom=12;AC_Het=280;AC_Hemi=0;MAF=0.0173027;HWE=0.0403025;NFAM=244
11	47908660	47908677	11	47908816	47908833	99896	5.93	+	-	BND	LOW	99896_1	N	N[11:47908826[	99896_2	N	]11:47908669]N	SVTYPE=BND;POS=47908669;STRANDS=+-:4;CIPOS=-9,8;CIEND=-9,8;CIPOS95=0,0;CIEND95=0,0;MATEID=99896_2;EVENT=99896;SU=4;PE=0;SR=4;ALG=PROD;AF=5.94e-05;NSAMP=1;MSQ=4.64;AN=16834;AC=1;NS=8438;AC_Hom=0;AC_Het=1;AC_Hemi=0;MAF=5.92557e-05;HWE=1;NFAM=1	SVTYPE=BND;POS=47908826;STRANDS=+-:4;CIPOS=-9,8;CIEND=-9,8;CIPOS95=0,0;CIEND95=0,0;MATEID=99896_1;EVENT=99896;SECONDARY;SU=4;PE=0;SR=4;ALG=PROD;AF=5.94e-05;NSAMP=1;MSQ=4.64;AN=16834;AC=1;NS=8438;AC_Hom=0;AC_Het=1;AC_Hemi=0;MAF=5.92557e-05;HWE=1;NFAM=1
11	47909687	47909697	11	47909741	47909750	99897	2193.78	+	-	BND	LOW	99897_1	N	N[11:47909747[	99897_2	N	]11:47909692]N	SVTYPE=BND;POS=47909692;STRANDS=+-:71;CIPOS=-5,5;CIEND=-5,4;CIPOS95=0,0;CIEND95=0,0;MATEID=99897_2;EVENT=99897;SU=71;PE=0;SR=71;ALG=PROD;AF=0.00101;NSAMP=17;MSQ=129.04;AN=16834;AC=17;NS=8438;AC_Hom=0;AC_Het=17;AC_Hemi=0;MAF=0.00100735;HWE=1;NFAM=17	SVTYPE=BND;POS=47909747;STRANDS=+-:71;CIPOS=-5,4;CIEND=-5,5;CIPOS95=0,0;CIEND95=0,0;MATEID=99897_1;EVENT=99897;SECONDARY;SU=71;PE=0;SR=71;ALG=PROD;AF=0.00101;NSAMP=17;MSQ=129.04;AN=16834;AC=17;NS=8438;AC_Hom=0;AC_Het=17;AC_Hemi=0;MAF=0.00100735;HWE=1;NFAM=17
11	47912782	47913092	17	25540355	25540859	15619	553.73	+	+	BND	LOW	15619_1	N	N]17:25540383]	15619_2	N	N]11:47912812]	SVTYPE=BND;POS=47912812;STRANDS=++:5;IMPRECISE;CIPOS=-30,280;CIEND=-28,476;CIPOS95=-30,87;CIEND95=-28,159;MATEID=15619_2;EVENT=15619;SU=5;PE=5;SR=0;ALG=PROD;AF=0.001782;NSAMP=30;MSQ=16.03;AN=16834;AC=30;NS=8438;AC_Hom=0;AC_Het=30;AC_Hemi=0;MAF=0.00177767;HWE=1;NFAM=30	SVTYPE=BND;POS=25540383;STRANDS=++:5;IMPRECISE;CIPOS=-28,476;CIEND=-30,280;CIPOS95=-28,159;CIEND95=-30,87;MATEID=15619_1;EVENT=15619;SECONDARY;SU=5;PE=5;SR=0;ALG=PROD;AF=0.001782;NSAMP=30;MSQ=16.03;AN=16834;AC=30;NS=8438;AC_Hom=0;AC_Het=30;AC_Hemi=0;MAF=0.00177767;HWE=1;NFAM=30
11	47912787	47912845	17	25538237	25538296	15615	9.28	-	-	BND	LOW	15615_1	N	[17:25538268[N	15615_2	N	[11:47912818[N	SVTYPE=BND;POS=47912818;STRANDS=--:6;IMPRECISE;CIPOS=-30,28;CIEND=-30,29;CIPOS95=-1,1;CIEND95=-1,1;MATEID=15615_2;EVENT=15615;SU=6;PE=3;SR=3;ALG=PROD;AF=5.94e-05;NSAMP=1;MSQ=9.25;AN=16834;AC=1;NS=8438;AC_Hom=0;AC_Het=1;AC_Hemi=0;MAF=5.92557e-05;HWE=1;NFAM=1	SVTYPE=BND;POS=25538268;STRANDS=--:6;IMPRECISE;CIPOS=-30,29;CIEND=-30,28;CIPOS95=-1,1;CIEND95=-1,1;MATEID=15615_1;EVENT=15615;SECONDARY;SU=6;PE=3;SR=3;ALG=PROD;AF=5.94e-05;NSAMP=1;MSQ=9.25;AN=16834;AC=1;NS=8438;AC_Hom=0;AC_Het=1;AC_Hemi=0;MAF=5.92557e-05;HWE=1;NFAM=1
11	47913866	47914143	11	48407038	48407321	257891	148.58	-	+	DUP	PASS	257891	N	<DUP>	.	.	.	SVTYPE=DUP;POS=47914137;SVLEN=492908;END=48407045;STRANDS=-+:11;IMPRECISE;CIPOS=-271,6;CIEND=-7,276;CIPOS95=-64,0;CIEND95=0,87;SU=11;PE=11;SR=0;ALG=PROD;AF=5.94e-05;NSAMP=1;MSQ=148.17;AN=16834;AC=1;NS=8438;AC_Hom=0;AC_Het=1;AC_Hemi=0;MAF=5.92557e-05;HWE=1;NFAM=1	.
11	47915087	47915524	12	33175694	33176068	14408	33.79	+	+	BND	LOW	14408_1	N	N]12:33175704]	14408_2	N	N]11:47915097]	SVTYPE=BND;POS=47915097;STRANDS=++:5;IMPRECISE;CIPOS=-10,427;CIEND=-10,364;CIPOS95=-1,155;CIEND95=-2,99;MATEID=14408_2;EVENT=14408;SU=5;PE=5;SR=0;ALG=PROD;AF=0.0001188;NSAMP=2;MSQ=15.74;AN=16834;AC=2;NS=8438;AC_Hom=0;AC_Het=2;AC_Hemi=0;MAF=0.000118511;HWE=1;NFAM=2	SVTYPE=BND;POS=33175704;STRANDS=++:5;IMPRECISE;CIPOS=-10,364;CIEND=-10,427;CIPOS95=-2,99;CIEND95=-1,155;MATEID=14408_1;EVENT=14408;SECONDARY;SU=5;PE=5;SR=0;ALG=PROD;AF=0.0001188;NSAMP=2;MSQ=15.74;AN=16834;AC=2;NS=8438;AC_Hom=0;AC_Het=2;AC_Hemi=0;MAF=0.000118511;HWE=1;NFAM=2
11	47919541	47919598	11	47919867	47919924	99898	296.04	+	-	BND	LOW	99898_1	N	N[11:47919897[	99898_2	N	]11:47919570]N	SVTYPE=BND;POS=47919570;STRANDS=+-:12;CIPOS=-29,28;CIEND=-29,28;CIPOS95=0,0;CIEND95=0,0;MATEID=99898_2;EVENT=99898;SU=12;PE=0;SR=12;ALG=PROD;AF=0.001069;NSAMP=18;MSQ=14.58;AN=16834;AC=18;NS=8438;AC_Hom=0;AC_Het=18;AC_Hemi=0;MAF=0.0010666;HWE=1;NFAM=18	SVTYPE=BND;POS=47919897;STRANDS=+-:12;CIPOS=-29,28;CIEND=-29,28;CIPOS95=0,0;CIEND95=0,0;MATEID=99898_1;EVENT=99898;SECONDARY;SU=12;PE=0;SR=12;ALG=PROD;AF=0.001069;NSAMP=18;MSQ=14.58;AN=16834;AC=18;NS=8438;AC_Hom=0;AC_Het=18;AC_Hemi=0;MAF=0.0010666;HWE=1;NFAM=18
11	47922952	47922969	11	47925894	47925900	99899	428.64	+	-	DEL	PASS	99899	N	<DEL>	.	.	.	SVTYPE=DEL;POS=47922959;SVLEN=-2939;END=47925898;STRANDS=+-:18;CIPOS=-7,10;CIEND=-4,2;CIPOS95=0,0;CIEND95=0,0;SU=18;PE=11;SR=7;ALG=PROD;AF=5.94e-05;NSAMP=1;MSQ=428.64;AN=16834;AC=1;NS=8438;AC_Hom=0;AC_Het=1;AC_Hemi=0;MAF=5.92557e-05;HWE=1;NFAM=1	.
11	47925138	47925145	11	47926651	47926671	99900	512.55	+	-	DEL	PASS	99900	N	<DEL>	.	.	.	SVTYPE=DEL;POS=47925142;SVLEN=-1519;END=47926661;STRANDS=+-:20;CIPOS=-4,3;CIEND=-10,10;CIPOS95=0,0;CIEND95=0,0;SU=20;PE=12;SR=8;ALG=PROD;AF=5.94e-05;NSAMP=1;MSQ=512.55;AN=16834;AC=1;NS=8438;AC_Hom=0;AC_Het=1;AC_Hemi=0;MAF=5.92557e-05;HWE=1;NFAM=1	.
11	47945461	47945510	11	47945528	47945576	99901	2845.11	+	-	BND	LOW	99901_1	N	N[11:47945553[	99901_2	N	]11:47945486]N	SVTYPE=BND;POS=47945486;STRANDS=+-:82;CIPOS=-25,24;CIEND=-24,24;CIPOS95=0,0;CIEND95=0,0;MATEID=99901_2;EVENT=99901;SU=82;PE=0;SR=82;ALG=PROD;AF=0.0007722;NSAMP=13;MSQ=218.84;AN=16834;AC=13;NS=8438;AC_Hom=0;AC_Het=13;AC_Hemi=0;MAF=0.000770325;HWE=1;NFAM=13	SVTYPE=BND;POS=47945553;STRANDS=+-:82;CIPOS=-24,24;CIEND=-25,24;CIPOS95=0,0;CIEND95=0,0;MATEID=99901_1;EVENT=99901;SECONDARY;SU=82;PE=0;SR=82;ALG=PROD;AF=0.0007722;NSAMP=13;MSQ=218.84;AN=16834;AC=13;NS=8438;AC_Hom=0;AC_Het=13;AC_Hemi=0;MAF=0.000770325;HWE=1;NFAM=13
11	47951741	47951784	11	47952013	47952070	99902	54.26	+	-	BND	LOW	99902_1	N	N[11:47952043[	99902_2	N	]11:47951763]N	SVTYPE=BND;POS=47951763;STRANDS=+-:8;CIPOS=-22,21;CIEND=-29,28;CIPOS95=0,0;CIEND95=0,0;MATEID=99902_2;EVENT=99902;SU=8;PE=0;SR=8;ALG=PROD;AF=0.0001782;NSAMP=3;MSQ=15.35;AN=16834;AC=3;NS=8438;AC_Hom=0;AC_Het=3;AC_Hemi=0;MAF=0.000177767;HWE=1;NFAM=3	SVTYPE=BND;POS=47952043;STRANDS=+-:8;CIPOS=-29,28;CIEND=-22,21;CIPOS95=0,0;CIEND95=0,0;MATEID=99902_1;EVENT=99902;SECONDARY;SU=8;PE=0;SR=8;ALG=PROD;AF=0.0001782;NSAMP=3;MSQ=15.35;AN=16834;AC=3;NS=8438;AC_Hom=0;AC_Het=3;AC_Hemi=0;MAF=0.000177767;HWE=1;NFAM=3
11	47954550	47954606	11	47954838	47954895	99903	84.83	+	-	BND	LOW	99903_1	N	N[11:47954868[	99903_2	N	]11:47954578]N	SVTYPE=BND;POS=47954578;STRANDS=+-:9;CIPOS=-28,28;CIEND=-29,28;CIPOS95=0,0;CIEND95=0,0;MATEID=99903_2;EVENT=99903;SU=9;PE=0;SR=9;ALG=PROD;AF=0.0002376;NSAMP=4;MSQ=18.51;AN=16834;AC=4;NS=8438;AC_Hom=0;AC_Het=4;AC_Hemi=0;MAF=0.000237023;HWE=1;NFAM=4	SVTYPE=BND;POS=47954868;STRANDS=+-:9;CIPOS=-29,28;CIEND=-28,28;CIPOS95=0,0;CIEND95=0,0;MATEID=99903_1;EVENT=99903;SECONDARY;SU=9;PE=0;SR=9;ALG=PROD;AF=0.0002376;NSAMP=4;MSQ=18.51;AN=16834;AC=4;NS=8438;AC_Hom=0;AC_Het=4;AC_Hemi=0;MAF=0.000237023;HWE=1;NFAM=4
11	47963314	47963333	11	47963442	47963461	99904	233.84	+	-	DEL	PASS	99904	N	<DEL>	.	.	.	SVTYPE=DEL;POS=47963324;SVLEN=-128;END=47963452;STRANDS=+-:8;CIPOS=-10,9;CIEND=-10,9;CIPOS95=0,0;CIEND95=0,0;SU=8;PE=0;SR=8;ALG=PROD;AF=5.94e-05;NSAMP=1;MSQ=233.83;AN=16834;AC=1;NS=8438;AC_Hom=0;AC_Het=1;AC_Hemi=0;MAF=5.92557e-05;HWE=1;NFAM=1	.
11	47964702	47964719	16	231995	232012	15354	17987.3	-	+	BND	LOW	15354_1	N	]16:232004]N	15354_2	N	N[11:47964712[	SVTYPE=BND;POS=47964712;STRANDS=-+:21;CIPOS=-9,8;CIEND=-9,8;CIPOS95=0,0;CIEND95=0,0;MATEID=15354_2;EVENT=15354;SU=21;PE=0;SR=21;ALG=PROD;AF=0.03564;NSAMP=600;MSQ=29.18;AN=16834;AC=600;NS=8438;AC_Hom=0;AC_Het=600;AC_Hemi=0;MAF=0.0355534;HWE=3.76543e-05;NFAM=591	SVTYPE=BND;POS=232004;STRANDS=-+:21;CIPOS=-9,8;CIEND=-9,8;CIPOS95=0,0;CIEND95=0,0;MATEID=15354_1;EVENT=15354;SECONDARY;SU=21;PE=0;SR=21;ALG=PROD;AF=0.03564;NSAMP=600;MSQ=29.18;AN=16834;AC=600;NS=8438;AC_Hom=0;AC_Het=600;AC_Hemi=0;MAF=0.0355534;HWE=3.76543e-05;NFAM=591
11	47965821	47965826	11	47969958	47969962	99905	587.57	+	-	DEL	PASS	99905	N	<DEL>	.	.	.	SVTYPE=DEL;POS=47965824;SVLEN=-4137;END=47969961;STRANDS=+-:24;CIPOS=-3,2;CIEND=-3,1;CIPOS95=0,0;CIEND95=0,0;SU=24;PE=14;SR=10;ALG=PROD;AF=5.94e-05;NSAMP=1;MSQ=587.57;AN=16834;AC=1;NS=8438;AC_Hom=0;AC_Het=1;AC_Hemi=0;MAF=5.92557e-05;HWE=1;NFAM=1	.
11	47977507	47977527	11	47977639	47977659	99906	92.88	+	-	DEL	PASS	99906	N	<DEL>	.	.	.	SVTYPE=DEL;POS=47977517;SVLEN=-132;END=47977649;STRANDS=+-:5;CIPOS=-10,10;CIEND=-10,10;CIPOS95=0,0;CIEND95=0,0;SU=5;PE=0;SR=5;ALG=PROD;AF=5.94e-05;NSAMP=1;MSQ=92.87;AN=16834;AC=1;NS=8438;AC_Hom=0;AC_Het=1;AC_Hemi=0;MAF=5.92557e-05;HWE=1;NFAM=1	.
11	47982607	47982627	11	48002165	48002168	257892	212.56	-	+	DUP	PASS	257892	N	<DUP>	.	.	.	SVTYPE=DUP;POS=47982617;SVLEN=19550;END=48002167;STRANDS=-+:23;CIPOS=-10,10;CIEND=-2,1;CIPOS95=0,0;CIEND95=0,0;SU=23;PE=11;SR=12;ALG=PROD;AF=5.94e-05;NSAMP=1;MSQ=211.39;AN=16834;AC=1;NS=8438;AC_Hom=0;AC_Het=1;AC_Hemi=0;MAF=5.92557e-05;HWE=1;NFAM=1	.
11	47982887	47982903	11	47986044	47986063	99907	206.77	+	-	DEL	PASS	99907	N	<DEL>	.	.	.	SVTYPE=DEL;POS=47982893;SVLEN=-3161;END=47986054;STRANDS=+-:8;IMPRECISE;CIPOS=-6,10;CIEND=-10,9;CIPOS95=-2,3;CIEND95=-3,1;SU=8;PE=7;SR=1;ALG=PROD;AF=5.94e-05;NSAMP=1;MSQ=206.77;AN=16834;AC=1;NS=8438;AC_Hom=0;AC_Het=1;AC_Hemi=0;MAF=5.92557e-05;HWE=1;NFAM=1	.
11	47985098	47985438	11	47985502	47985652	99908	1252.07	+	-	BND	LOW	99908_1	N	N[11:47985643[	99908_2	N	]11:47985108]N	SVTYPE=BND;POS=47985108;STRANDS=+-:10;IMPRECISE;CIPOS=-10,330;CIEND=-140,10;CIPOS95=-1,108;CIEND95=-59,2;MATEID=99908_2;EVENT=99908;SU=10;PE=10;SR=0;ALG=PROD;AF=0.003445;NSAMP=58;MSQ=19.7;AN=16834;AC=58;NS=8438;AC_Hom=0;AC_Het=58;AC_Hemi=0;MAF=0.00343683;HWE=1;NFAM=58	SVTYPE=BND;POS=47985643;STRANDS=+-:10;IMPRECISE;CIPOS=-140,10;CIEND=-10,330;CIPOS95=-59,2;CIEND95=-1,108;MATEID=99908_1;EVENT=99908;SECONDARY;SU=10;PE=10;SR=0;ALG=PROD;AF=0.003445;NSAMP=58;MSQ=19.7;AN=16834;AC=58;NS=8438;AC_Hom=0;AC_Het=58;AC_Hemi=0;MAF=0.00343683;HWE=1;NFAM=58
11	47987320	47987337	11	47989863	47989867	99909	728.34	+	-	DEL	PASS	99909	N	<DEL>	.	.	.	SVTYPE=DEL;POS=47987327;SVLEN=-2539;END=47989866;STRANDS=+-:31;CIPOS=-7,10;CIEND=-3,1;CIPOS95=0,0;CIEND95=0,0;SU=31;PE=17;SR=14;ALG=PROD;AF=5.94e-05;NSAMP=1;MSQ=728.34;AN=16834;AC=1;NS=8438;AC_Hom=0;AC_Het=1;AC_Hemi=0;MAF=5.92557e-05;HWE=1;NFAM=1	.
11	47993956	47994433	11	47994298	47994789	99910	9.25	+	-	DEL	PASS	99910	N	<DEL>	.	.	.	SVTYPE=DEL;POS=47993966;SVLEN=-813;END=47994779;STRANDS=+-:4;IMPRECISE;CIPOS=-10,467;CIEND=-481,10;CIPOS95=-2,130;CIEND95=-178,0;SU=4;PE=4;SR=0;ALG=PROD;AF=5.94e-05;NSAMP=1;MSQ=9.25;AN=16834;AC=1;NS=8438;AC_Hom=0;AC_Het=1;AC_Hemi=0;MAF=5.92557e-05;HWE=1;NFAM=1	.
11	48024596	48024641	11	48024666	48024711	99911	767.44	+	-	DEL	PASS	99911	N	<DEL>	.	.	.	SVTYPE=DEL;POS=48024619;SVLEN=-70;END=48024689;STRANDS=+-:26;CIPOS=-23,22;CIEND=-23,22;CIPOS95=0,0;CIEND95=0,0;SU=26;PE=0;SR=26;ALG=PROD;AF=0.0001188;NSAMP=2;MSQ=383.71;AN=16834;AC=2;NS=8438;AC_Hom=0;AC_Het=2;AC_Hemi=0;MAF=0.000118511;HWE=1;NFAM=2	.
11	48025110	48025130	11	48025173	48025193	99912	155.84	+	-	BND	LOW	99912_1	N	N[11:48025184[	99912_2	N	]11:48025120]N	SVTYPE=BND;POS=48025120;STRANDS=+-:5;CIPOS=-10,10;CIEND=-10,10;CIPOS95=0,0;CIEND95=0,0;MATEID=99912_2;EVENT=99912;SU=5;PE=0;SR=5;ALG=PROD;AF=5.94e-05;NSAMP=1;MSQ=155.8;AN=16834;AC=1;NS=8438;AC_Hom=0;AC_Het=1;AC_Hemi=0;MAF=5.92557e-05;HWE=1;NFAM=1	SVTYPE=BND;POS=48025184;STRANDS=+-:5;CIPOS=-10,10;CIEND=-10,10;CIPOS95=0,0;CIEND95=0,0;MATEID=99912_1;EVENT=99912;SECONDARY;SU=5;PE=0;SR=5;ALG=PROD;AF=5.94e-05;NSAMP=1;MSQ=155.8;AN=16834;AC=1;NS=8438;AC_Hom=0;AC_Het=1;AC_Hemi=0;MAF=5.92557e-05;HWE=1;NFAM=1
11	48026830	48026841	11	48027612	48027620	295368	17.6	+	+	BND	LOW	295368_1	N	N]11:48027616]	295368_2	N	N]11:48026835]	SVTYPE=BND;POS=48026835;STRANDS=++:10;IMPRECISE;CIPOS=-5,6;CIEND=-4,4;CIPOS95=-1,0;CIEND95=-1,0;MATEID=295368_2;EVENT=295368;SU=10;PE=5;SR=5;ALG=PROD;AF=5.94e-05;NSAMP=1;MSQ=17.6;AN=16834;AC=1;NS=8438;AC_Hom=0;AC_Het=1;AC_Hemi=0;MAF=5.92557e-05;HWE=1;NFAM=1	SVTYPE=BND;POS=48027616;STRANDS=++:10;IMPRECISE;CIPOS=-4,4;CIEND=-5,6;CIPOS95=-1,0;CIEND95=-1,0;MATEID=295368_1;EVENT=295368;SECONDARY;SU=10;PE=5;SR=5;ALG=PROD;AF=5.94e-05;NSAMP=1;MSQ=17.6;AN=16834;AC=1;NS=8438;AC_Hom=0;AC_Het=1;AC_Hemi=0;MAF=5.92557e-05;HWE=1;NFAM=1
11	48071058	48071075	17	31519464	31519481	15639	179.05	-	+	BND	LOW	15639_1	N	]17:31519473]N	15639_2	N	N[11:48071068[	SVTYPE=BND;POS=48071068;STRANDS=-+:4;CIPOS=-9,8;CIEND=-9,8;CIPOS95=0,0;CIEND95=0,0;MATEID=15639_2;EVENT=15639;SU=4;PE=0;SR=4;ALG=PROD;AF=0.0004752;NSAMP=8;MSQ=20.55;AN=16834;AC=8;NS=8438;AC_Hom=0;AC_Het=8;AC_Hemi=0;MAF=0.000474046;HWE=1;NFAM=8	SVTYPE=BND;POS=31519473;STRANDS=-+:4;CIPOS=-9,8;CIEND=-9,8;CIPOS95=0,0;CIEND95=0,0;MATEID=15639_1;EVENT=15639;SECONDARY;SU=4;PE=0;SR=4;ALG=PROD;AF=0.0004752;NSAMP=8;MSQ=20.55;AN=16834;AC=8;NS=8438;AC_Hom=0;AC_Het=8;AC_Hemi=0;MAF=0.000474046;HWE=1;NFAM=8
11	48075226	48075563	11	48093253	48093507	99913	82.78	+	-	DEL	PASS	99913	N	<DEL>	.	.	.	SVTYPE=DEL;POS=48075236;SVLEN=-18261;END=48093497;STRANDS=+-:5;IMPRECISE;CIPOS=-10,327;CIEND=-244,10;CIPOS95=-2,92;CIEND95=-118,2;SU=5;PE=5;SR=0;ALG=PROD;AF=5.94e-05;NSAMP=1;MSQ=71.82;AN=16834;AC=1;NS=8438;AC_Hom=0;AC_Het=1;AC_Hemi=0;MAF=5.92557e-05;HWE=1;NFAM=1	.
11	48083512	48083813	17	14527623	14527829	15593	45012.1	-	+	BND	LOW	15593_1	N	]17:14527653]N	15593_2	N	N[11:48083797[	SVTYPE=BND;POS=48083797;STRANDS=-+:20;IMPRECISE;CIPOS=-284,17;CIEND=-30,176;CIPOS95=-116,17;CIEND95=-30,38;MATEID=15593_2;EVENT=15593;SU=20;PE=20;SR=0;ALG=PROD;AF=0.0562;NSAMP=946;MSQ=47.1;AN=16834;AC=946;NS=8438;AC_Hom=0;AC_Het=946;AC_Hemi=0;MAF=0.0560559;HWE=1.29405e-12;NFAM=877	SVTYPE=BND;POS=14527653;STRANDS=-+:20;IMPRECISE;CIPOS=-30,176;CIEND=-284,17;CIPOS95=-30,38;CIEND95=-116,17;MATEID=15593_1;EVENT=15593;SECONDARY;SU=20;PE=20;SR=0;ALG=PROD;AF=0.0562;NSAMP=946;MSQ=47.1;AN=16834;AC=946;NS=8438;AC_Hom=0;AC_Het=946;AC_Hemi=0;MAF=0.0560559;HWE=1.29405e-12;NFAM=877
11	48091155	48091410	11	48092814	48092993	99914	148.57	+	-	DEL	PASS	99914	N	<DEL>	.	.	.	SVTYPE=DEL;POS=48091165;SVLEN=-1818;END=48092983;STRANDS=+-:6;IMPRECISE;CIPOS=-10,245;CIEND=-169,10;CIPOS95=-2,74;CIEND95=-71,2;SU=6;PE=6;SR=0;ALG=PROD;AF=5.94e-05;NSAMP=1;MSQ=146.84;AN=16834;AC=1;NS=8438;AC_Hom=0;AC_Het=1;AC_Hemi=0;MAF=5.92557e-05;HWE=1;NFAM=1	.
11	48096746	48096763	11	48096990	48097007	99915	53.77	+	-	BND	LOW	99915_1	N	N[11:48097000[	99915_2	N	]11:48096755]N	SVTYPE=BND;POS=48096755;STRANDS=+-:4;IMPRECISE;CIPOS=-9,8;CIEND=-9,8;CIPOS95=0,0;CIEND95=-1,0;MATEID=99915_2;EVENT=99915;SU=4;PE=0;SR=4;ALG=PROD;AF=0.0001782;NSAMP=3;MSQ=15.94;AN=16834;AC=3;NS=8438;AC_Hom=0;AC_Het=3;AC_Hemi=0;MAF=0.000177767;HWE=1;NFAM=3	SVTYPE=BND;POS=48097000;STRANDS=+-:4;IMPRECISE;CIPOS=-9,8;CIEND=-9,8;CIPOS95=-1,0;CIEND95=0,0;MATEID=99915_1;EVENT=99915;SECONDARY;SU=4;PE=0;SR=4;ALG=PROD;AF=0.0001782;NSAMP=3;MSQ=15.94;AN=16834;AC=3;NS=8438;AC_Hom=0;AC_Het=3;AC_Hemi=0;MAF=0.000177767;HWE=1;NFAM=3
11	48120071	48120071	11	48120370	48120370	99916	6.16895e+06	+	-	MEI	PASS	99916	N	<DEL:ME:SINE|Alu|AluYg6>	.	.	.	SVTYPE=MEI;POS=48120071;SVLEN=-299;END=48120370;STRANDS=+-:120049;CIPOS=0,0;CIEND=0,0;CIPOS95=0,0;CIEND95=0,0;SU=120049;PE=27008;SR=93041;ALG=PROD;AF=0.6525;NSAMP=7226;MSQ=850.9;AN=16834;AC=10985;NS=8438;AC_Hom=7550;AC_Het=3470;AC_Hemi=0;MAF=0.347002;HWE=2.5669e-17;NFAM=6288	.
11	48128278	48128567	15	59144736	59145146	15266	458.02	+	-	BND	LOW	15266_1	N	N[15:59145120[	15266_2	N	]11:48128308]N	SVTYPE=BND;POS=48128308;STRANDS=+-:41;IMPRECISE;CIPOS=-30,259;CIEND=-383,27;CIPOS95=-16,16;CIEND95=-88,27;MATEID=15266_2;EVENT=15266;SU=41;PE=41;SR=0;ALG=PROD;AF=0.00101;NSAMP=17;MSQ=25.85;AN=16834;AC=17;NS=8438;AC_Hom=0;AC_Het=17;AC_Hemi=0;MAF=0.00100735;HWE=1;NFAM=17	SVTYPE=BND;POS=59145120;STRANDS=+-:41;IMPRECISE;CIPOS=-383,27;CIEND=-30,259;CIPOS95=-88,27;CIEND95=-16,16;MATEID=15266_1;EVENT=15266;SECONDARY;SU=41;PE=41;SR=0;ALG=PROD;AF=0.00101;NSAMP=17;MSQ=25.85;AN=16834;AC=17;NS=8438;AC_Hom=0;AC_Het=17;AC_Hemi=0;MAF=0.00100735;HWE=1;NFAM=17
11	48152497	48152675	17	34932445	34933009	15643	1275.2	-	-	BND	LOW	15643_1	N	[17:34932980[N	15643_2	N	[11:48152626[N	SVTYPE=BND;POS=48152626;STRANDS=--:13;IMPRECISE;CIPOS=-128,50;CIEND=-534,30;CIPOS95=-29,29;CIEND95=-126,30;MATEID=15643_2;EVENT=15643;SU=13;PE=13;SR=0;ALG=PROD;AF=0.005584;NSAMP=93;MSQ=12.06;AN=16834;AC=94;NS=8438;AC_Hom=2;AC_Het=92;AC_Hemi=0;MAF=0.00557004;HWE=0.229296;NFAM=93	SVTYPE=BND;POS=34932980;STRANDS=--:13;IMPRECISE;CIPOS=-534,30;CIEND=-128,50;CIPOS95=-126,30;CIEND95=-29,29;MATEID=15643_1;EVENT=15643;SECONDARY;SU=13;PE=13;SR=0;ALG=PROD;AF=0.005584;NSAMP=93;MSQ=12.06;AN=16834;AC=94;NS=8438;AC_Hom=2;AC_Het=92;AC_Hemi=0;MAF=0.00557004;HWE=0.229296;NFAM=93
11	48179986	48179993	11	48180449	48180469	99917	332.58	+	-	DEL	PASS	99917	N	<DEL>	.	.	.	SVTYPE=DEL;POS=48179990;SVLEN=-469;END=48180459;STRANDS=+-:16;CIPOS=-4,3;CIEND=-10,10;CIPOS95=0,0;CIEND95=0,0;SU=16;PE=9;SR=7;ALG=PROD;AF=5.94e-05;NSAMP=1;MSQ=332.57;AN=16834;AC=1;NS=8438;AC_Hom=0;AC_Het=1;AC_Hemi=0;MAF=5.92557e-05;HWE=1;NFAM=1	.
11	48181565	48181582	11	48391006	48391024	257893	110.43	-	+	DUP	PASS	257893	N	<DUP>	.	.	.	SVTYPE=DUP;POS=48181575;SVLEN=209439;END=48391014;STRANDS=-+:8;IMPRECISE;CIPOS=-10,7;CIEND=-8,10;CIPOS95=-1,0;CIEND95=-1,1;SU=8;PE=5;SR=3;ALG=PROD;AF=5.94e-05;NSAMP=1;MSQ=110.06;AN=16834;AC=1;NS=8438;AC_Hom=0;AC_Het=1;AC_Hemi=0;MAF=5.92557e-05;HWE=1;NFAM=1	.
11	48183876	48183973	17	3438523	3438620	15558	378.21	-	+	BND	LOW	15558_1	N	]17:3438572]N	15558_2	N	N[11:48183926[	SVTYPE=BND;POS=48183926;STRANDS=-+:17;CIPOS=-49,48;CIEND=-49,48;CIPOS95=0,0;CIEND95=0,0;MATEID=15558_2;EVENT=15558;SU=17;PE=0;SR=17;ALG=PROD;AF=0.001426;NSAMP=24;MSQ=14.27;AN=16834;AC=24;NS=8438;AC_Hom=0;AC_Het=24;AC_Hemi=0;MAF=0.00142214;HWE=1;NFAM=23	SVTYPE=BND;POS=3438572;STRANDS=-+:17;CIPOS=-49,48;CIEND=-49,48;CIPOS95=0,0;CIEND95=0,0;MATEID=15558_1;EVENT=15558;SECONDARY;SU=17;PE=0;SR=17;ALG=PROD;AF=0.001426;NSAMP=24;MSQ=14.27;AN=16834;AC=24;NS=8438;AC_Hom=0;AC_Het=24;AC_Hemi=0;MAF=0.00142214;HWE=1;NFAM=23
11	48186106	48186123	11	48186406	48186423	99918	451.96	+	-	MEI	PASS	99918	N	<DEL:ME:SINE|Alu|AluSz>	.	.	.	SVTYPE=MEI;POS=48186115;SVLEN=-300;END=48186415;STRANDS=+-:43;CIPOS=-9,8;CIEND=-9,8;CIPOS95=0,0;CIEND95=0,0;SU=43;PE=0;SR=43;ALG=PROD;AF=0.001188;NSAMP=20;MSQ=15.97;AN=16834;AC=20;NS=8438;AC_Hom=0;AC_Het=21;AC_Hemi=0;MAF=0.00124437;HWE=1;NFAM=20	.
11	48208259	48208711	11	48282006	48282438	295369	56.79	+	+	BND	LOW	295369_1	N	N]11:48282016]	295369_2	N	N]11:48208269]	SVTYPE=BND;POS=48208269;STRANDS=++:5;IMPRECISE;CIPOS=-10,442;CIEND=-10,422;CIPOS95=-1,147;CIEND95=-1,129;MATEID=295369_2;EVENT=295369;SU=5;PE=5;SR=0;ALG=PROD;AF=5.94e-05;NSAMP=1;MSQ=56.79;AN=16834;AC=1;NS=8438;AC_Hom=0;AC_Het=1;AC_Hemi=0;MAF=5.92557e-05;HWE=1;NFAM=1	SVTYPE=BND;POS=48282016;STRANDS=++:5;IMPRECISE;CIPOS=-10,422;CIEND=-10,442;CIPOS95=-1,129;CIEND95=-1,147;MATEID=295369_1;EVENT=295369;SECONDARY;SU=5;PE=5;SR=0;ALG=PROD;AF=5.94e-05;NSAMP=1;MSQ=56.79;AN=16834;AC=1;NS=8438;AC_Hom=0;AC_Het=1;AC_Hemi=0;MAF=5.92557e-05;HWE=1;NFAM=1
11	48208344	48208830	11	48875652	48875951	99919	381.09	+	-	BND	LOW	99919_1	N	N[11:48875942[	99919_2	N	]11:48208354]N	SVTYPE=BND;POS=48208354;STRANDS=+-:4;IMPRECISE;CIPOS=-10,476;CIEND=-289,10;CIPOS95=-1,159;CIEND95=-148,1;MATEID=99919_2;EVENT=99919;SU=4;PE=4;SR=0;ALG=PROD;AF=0.0007722;NSAMP=13;MSQ=28.35;AN=16834;AC=13;NS=8438;AC_Hom=0;AC_Het=13;AC_Hemi=0;MAF=0.000770325;HWE=1;NFAM=13	SVTYPE=BND;POS=48875942;STRANDS=+-:4;IMPRECISE;CIPOS=-289,10;CIEND=-10,476;CIPOS95=-148,1;CIEND95=-1,159;MATEID=99919_1;EVENT=99919;SECONDARY;SU=4;PE=4;SR=0;ALG=PROD;AF=0.0007722;NSAMP=13;MSQ=28.35;AN=16834;AC=13;NS=8438;AC_Hom=0;AC_Het=13;AC_Hemi=0;MAF=0.000770325;HWE=1;NFAM=13
11	48209873	48209929	11	48214196	48214256	99920	536.47	+	-	DEL	PASS	99920	N	<DEL>	.	.	.	SVTYPE=DEL;POS=48209899;SVLEN=-4327;END=48214226;STRANDS=+-:21;CIPOS=-26,30;CIEND=-30,30;CIPOS95=0,0;CIEND95=0,0;SU=21;PE=11;SR=10;ALG=PROD;AF=0.0001188;NSAMP=2;MSQ=268.24;AN=16834;AC=2;NS=8438;AC_Hom=0;AC_Het=2;AC_Hemi=0;MAF=0.000118511;HWE=1;NFAM=2	.
11	48219492	48219501	11	48219607	48219616	99921	541.05	+	-	BND	PASS	99921_1	N	N[11:48219613[	99921_2	N	]11:48219497]N	SVTYPE=BND;POS=48219497;STRANDS=+-:7;CIPOS=-5,4;CIEND=-5,4;CIPOS95=0,0;CIEND95=0,0;MATEID=99921_2;EVENT=99921;SU=7;PE=0;SR=7;ALG=PROD;AF=0.0001188;NSAMP=2;MSQ=269.8;AN=16834;AC=2;NS=8438;AC_Hom=0;AC_Het=2;AC_Hemi=0;MAF=0.000118511;HWE=1;NFAM=2	SVTYPE=BND;POS=48219613;STRANDS=+-:7;CIPOS=-5,4;CIEND=-5,4;CIPOS95=0,0;CIEND95=0,0;MATEID=99921_1;EVENT=99921;SECONDARY;SU=7;PE=0;SR=7;ALG=PROD;AF=0.0001188;NSAMP=2;MSQ=269.8;AN=16834;AC=2;NS=8438;AC_Hom=0;AC_Het=2;AC_Hemi=0;MAF=0.000118511;HWE=1;NFAM=2
11	48219967	48219969	11	48220113	48220114	99922	18470.3	+	-	BND	LOW	99922_1	N	N[11:48220114[	99922_2	N	]11:48219968]N	SVTYPE=BND;POS=48219968;STRANDS=+-:711;CIPOS=-1,1;CIEND=0,1;CIPOS95=0,0;CIEND95=0,0;MATEID=99922_2;EVENT=99922;SU=711;PE=9;SR=702;ALG=PROD;AF=0.006475;NSAMP=108;MSQ=171.02;AN=16834;AC=109;NS=8438;AC_Hom=2;AC_Het=107;AC_Hemi=0;MAF=0.00645888;HWE=0.296043;NFAM=107	SVTYPE=BND;POS=48220114;STRANDS=+-:711;CIPOS=0,1;CIEND=-1,1;CIPOS95=0,0;CIEND95=0,0;MATEID=99922_1;EVENT=99922;SECONDARY;SU=711;PE=9;SR=702;ALG=PROD;AF=0.006475;NSAMP=108;MSQ=171.02;AN=16834;AC=109;NS=8438;AC_Hom=2;AC_Het=107;AC_Hemi=0;MAF=0.00645888;HWE=0.296043;NFAM=107
11	48220242	48220292	11	48227974	48228026	257894	394.63	-	+	DUP	PASS	257894	N	<DUP>	.	.	.	SVTYPE=DUP;POS=48220269;SVLEN=7730;END=48227999;STRANDS=-+:37;CIPOS=-27,23;CIEND=-25,27;CIPOS95=0,0;CIEND95=0,0;SU=37;PE=28;SR=9;ALG=PROD;AF=0.0001188;NSAMP=2;MSQ=197.06;AN=16834;AC=2;NS=8438;AC_Hom=0;AC_Het=2;AC_Hemi=0;MAF=0.000118511;HWE=1;NFAM=2	.
11	48226238	48226246	11	48226346	48226354	99923	5660.28	+	-	BND	LOW	99923_1	N	N[11:48226352[	99923_2	N	]11:48226243]N	SVTYPE=BND;POS=48226243;STRANDS=+-:152;CIPOS=-5,3;CIEND=-5,3;CIPOS95=0,0;CIEND95=0,0;MATEID=99923_2;EVENT=99923;SU=152;PE=1;SR=151;ALG=PROD;AF=0.001842;NSAMP=31;MSQ=182.59;AN=16834;AC=31;NS=8438;AC_Hom=0;AC_Het=31;AC_Hemi=0;MAF=0.00183693;HWE=1;NFAM=17	SVTYPE=BND;POS=48226352;STRANDS=+-:152;CIPOS=-5,3;CIEND=-5,3;CIPOS95=0,0;CIEND95=0,0;MATEID=99923_1;EVENT=99923;SECONDARY;SU=152;PE=1;SR=151;ALG=PROD;AF=0.001842;NSAMP=31;MSQ=182.59;AN=16834;AC=31;NS=8438;AC_Hom=0;AC_Het=31;AC_Hemi=0;MAF=0.00183693;HWE=1;NFAM=17
11	48249247	48249558	11	48254875	48255057	99925	2755.89	+	-	DEL	PASS	99925	N	<DEL>	.	.	.	SVTYPE=DEL;POS=48249260;SVLEN=-5785;END=48255045;STRANDS=+-:134;IMPRECISE;CIPOS=-13,298;CIEND=-170,12;CIPOS95=-13,18;CIEND95=-12,12;SU=134;PE=134;SR=0;ALG=PROD;AF=0.001663;NSAMP=28;MSQ=98.42;AN=16834;AC=28;NS=8438;AC_Hom=0;AC_Het=28;AC_Hemi=0;MAF=0.00165916;HWE=1;NFAM=28	.
11	48249429	48249433	11	48249518	48249538	99924	314.75	+	-	BND	PASS	99924_1	N	N[11:48249529[	99924_2	N	]11:48249432]N	SVTYPE=BND;POS=48249432;STRANDS=+-:13;CIPOS=-3,1;CIEND=-10,10;CIPOS95=0,0;CIEND95=0,0;MATEID=99924_2;EVENT=99924;SU=13;PE=0;SR=13;ALG=PROD;AF=5.94e-05;NSAMP=1;MSQ=314.73;AN=16834;AC=1;NS=8438;AC_Hom=0;AC_Het=1;AC_Hemi=0;MAF=5.92557e-05;HWE=1;NFAM=1	SVTYPE=BND;POS=48249529;STRANDS=+-:13;CIPOS=-10,10;CIEND=-3,1;CIPOS95=0,0;CIEND95=0,0;MATEID=99924_1;EVENT=99924;SECONDARY;SU=13;PE=0;SR=13;ALG=PROD;AF=5.94e-05;NSAMP=1;MSQ=314.73;AN=16834;AC=1;NS=8438;AC_Hom=0;AC_Het=1;AC_Hemi=0;MAF=5.92557e-05;HWE=1;NFAM=1
11	48256052	48256111	11	48909843	48909898	257895	268.1	-	+	DUP	PASS	257895	N	<DUP>	.	.	.	SVTYPE=DUP;POS=48256082;SVLEN=653786;END=48909868;STRANDS=-+:10;CIPOS=-30,29;CIEND=-25,30;CIPOS95=0,0;CIEND95=0,0;SU=10;PE=6;SR=4;ALG=PROD;AF=0.0001188;NSAMP=2;MSQ=133.71;AN=16834;AC=2;NS=8438;AC_Hom=0;AC_Het=2;AC_Hemi=0;MAF=0.000118511;HWE=1;NFAM=2	.
11	48273087	48273104	11	48273204	48273221	99926	89.88	+	-	DEL	PASS	99926	N	<DEL>	.	.	.	SVTYPE=DEL;POS=48273096;SVLEN=-117;END=48273213;STRANDS=+-:4;CIPOS=-9,8;CIEND=-9,8;CIPOS95=0,0;CIEND95=0,0;SU=4;PE=0;SR=4;ALG=PROD;AF=5.94e-05;NSAMP=1;MSQ=89.86;AN=16834;AC=1;NS=8438;AC_Hom=0;AC_Het=1;AC_Hemi=0;MAF=5.92557e-05;HWE=1;NFAM=1	.
11	48276442	48276459	22	49401336	49401353	16448	200.82	-	+	BND	LOW	16448_1	N	]22:49401345]N	16448_2	N	N[11:48276452[	SVTYPE=BND;POS=48276452;STRANDS=-+:4;CIPOS=-9,8;CIEND=-9,8;CIPOS95=0,0;CIEND95=0,0;MATEID=16448_2;EVENT=16448;SU=4;PE=0;SR=4;ALG=PROD;AF=5.94e-05;NSAMP=1;MSQ=200.82;AN=16834;AC=1;NS=8438;AC_Hom=0;AC_Het=1;AC_Hemi=0;MAF=5.92557e-05;HWE=1;NFAM=1	SVTYPE=BND;POS=49401345;STRANDS=-+:4;CIPOS=-9,8;CIEND=-9,8;CIPOS95=0,0;CIEND95=0,0;MATEID=16448_1;EVENT=16448;SECONDARY;SU=4;PE=0;SR=4;ALG=PROD;AF=5.94e-05;NSAMP=1;MSQ=200.82;AN=16834;AC=1;NS=8438;AC_Hom=0;AC_Het=1;AC_Hemi=0;MAF=5.92557e-05;HWE=1;NFAM=1
11	48281935	48282447	11	48308650	48309184	295370	104.53	+	+	BND	LOW	295370_1	N	N]11:48308680]	295370_2	N	N]11:48281965]	SVTYPE=BND;POS=48281965;STRANDS=++:8;IMPRECISE;CIPOS=-30,482;CIEND=-30,504;CIPOS95=-30,122;CIEND95=-30,114;MATEID=295370_2;EVENT=295370;SU=8;PE=8;SR=0;ALG=PROD;AF=0.0001188;NSAMP=2;MSQ=52.25;AN=16834;AC=2;NS=8438;AC_Hom=0;AC_Het=2;AC_Hemi=0;MAF=0.000118511;HWE=1;NFAM=1	SVTYPE=BND;POS=48308680;STRANDS=++:8;IMPRECISE;CIPOS=-30,504;CIEND=-30,482;CIPOS95=-30,114;CIEND95=-30,122;MATEID=295370_1;EVENT=295370;SECONDARY;SU=8;PE=8;SR=0;ALG=PROD;AF=0.0001188;NSAMP=2;MSQ=52.25;AN=16834;AC=2;NS=8438;AC_Hom=0;AC_Het=2;AC_Hemi=0;MAF=0.000118511;HWE=1;NFAM=1
11	48289693	48289917	20	17062014	17062480	16195	492.9	-	+	BND	LOW	16195_1	N	]20:17062024]N	16195_2	N	N[11:48289908[	SVTYPE=BND;POS=48289908;STRANDS=-+:6;IMPRECISE;CIPOS=-214,10;CIEND=-10,456;CIPOS95=-97,2;CIEND95=-1,165;MATEID=16195_2;EVENT=16195;SU=6;PE=6;SR=0;ALG=PROD;AF=0.001069;NSAMP=18;MSQ=26.56;AN=16834;AC=18;NS=8438;AC_Hom=0;AC_Het=18;AC_Hemi=0;MAF=0.0010666;HWE=1;NFAM=18	SVTYPE=BND;POS=17062024;STRANDS=-+:6;IMPRECISE;CIPOS=-10,456;CIEND=-214,10;CIPOS95=-1,165;CIEND95=-97,2;MATEID=16195_1;EVENT=16195;SECONDARY;SU=6;PE=6;SR=0;ALG=PROD;AF=0.001069;NSAMP=18;MSQ=26.56;AN=16834;AC=18;NS=8438;AC_Hom=0;AC_Het=18;AC_Hemi=0;MAF=0.0010666;HWE=1;NFAM=18
11	48289815	48289872	19	23655218	23655275	16021	1233.03	-	+	BND	LOW	16021_1	N	]19:23655247]N	16021_2	N	N[11:48289845[	SVTYPE=BND;POS=48289845;STRANDS=-+:8;CIPOS=-29,28;CIEND=-29,28;CIPOS95=0,0;CIEND95=0,0;MATEID=16021_2;EVENT=16021;SU=8;PE=0;SR=8;ALG=PROD;AF=0.003861;NSAMP=65;MSQ=17.15;AN=16834;AC=65;NS=8438;AC_Hom=0;AC_Het=65;AC_Hemi=0;MAF=0.00385162;HWE=1;NFAM=61	SVTYPE=BND;POS=23655247;STRANDS=-+:8;CIPOS=-29,28;CIEND=-29,28;CIPOS95=0,0;CIEND95=0,0;MATEID=16021_1;EVENT=16021;SECONDARY;SU=8;PE=0;SR=8;ALG=PROD;AF=0.003861;NSAMP=65;MSQ=17.15;AN=16834;AC=65;NS=8438;AC_Hom=0;AC_Het=65;AC_Hemi=0;MAF=0.00385162;HWE=1;NFAM=61
11	48289835	48290270	18	28816738	28817266	15824	18.92	+	-	BND	LOW	15824_1	N	N[18:28817257[	15824_2	N	]11:48289845]N	SVTYPE=BND;POS=48289845;STRANDS=+-:4;IMPRECISE;CIPOS=-10,425;CIEND=-518,10;CIPOS95=-1,140;CIEND95=-197,0;MATEID=15824_2;EVENT=15824;SU=4;PE=4;SR=0;ALG=PROD;AF=5.94e-05;NSAMP=1;MSQ=14.92;AN=16834;AC=1;NS=8438;AC_Hom=0;AC_Het=1;AC_Hemi=0;MAF=5.92557e-05;HWE=1;NFAM=1	SVTYPE=BND;POS=28817257;STRANDS=+-:4;IMPRECISE;CIPOS=-518,10;CIEND=-10,425;CIPOS95=-197,0;CIEND95=-1,140;MATEID=15824_1;EVENT=15824;SECONDARY;SU=4;PE=4;SR=0;ALG=PROD;AF=5.94e-05;NSAMP=1;MSQ=14.92;AN=16834;AC=1;NS=8438;AC_Hom=0;AC_Het=1;AC_Hemi=0;MAF=5.92557e-05;HWE=1;NFAM=1
11	48289859	48289918	21	21862883	21862903	16301	1752.17	+	-	BND	LOW	16301_1	N	N[21:21862894[	16301_2	N	]11:48289889]N	SVTYPE=BND;POS=48289889;STRANDS=+-:105;CIPOS=-30,29;CIEND=-10,10;CIPOS95=0,0;CIEND95=0,0;MATEID=16301_2;EVENT=16301;SU=105;PE=70;SR=35;ALG=PROD;AF=0.002495;NSAMP=42;MSQ=40.91;AN=16834;AC=42;NS=8438;AC_Hom=0;AC_Het=42;AC_Hemi=0;MAF=0.00248874;HWE=1;NFAM=38	SVTYPE=BND;POS=21862894;STRANDS=+-:105;CIPOS=-10,10;CIEND=-30,29;CIPOS95=0,0;CIEND95=0,0;MATEID=16301_1;EVENT=16301;SECONDARY;SU=105;PE=70;SR=35;ALG=PROD;AF=0.002495;NSAMP=42;MSQ=40.91;AN=16834;AC=42;NS=8438;AC_Hom=0;AC_Het=42;AC_Hemi=0;MAF=0.00248874;HWE=1;NFAM=38
11	48289860	48290135	20	17061461	17061896	16194	3649.28	+	-	BND	LOW	16194_1	N	N[20:17061886[	16194_2	N	]11:48289891]N	SVTYPE=BND;POS=48289891;STRANDS=+-:149;IMPRECISE;CIPOS=-31,244;CIEND=-424,11;CIPOS95=-3,3;CIEND95=-55,11;MATEID=16194_2;EVENT=16194;SU=149;PE=149;SR=0;ALG=PROD;AF=0.005287;NSAMP=89;MSQ=40.09;AN=16834;AC=89;NS=8438;AC_Hom=0;AC_Het=89;AC_Hemi=0;MAF=0.00527376;HWE=1;NFAM=88	SVTYPE=BND;POS=17061886;STRANDS=+-:149;IMPRECISE;CIPOS=-424,11;CIEND=-31,244;CIPOS95=-55,11;CIEND95=-3,3;MATEID=16194_1;EVENT=16194;SECONDARY;SU=149;PE=149;SR=0;ALG=PROD;AF=0.005287;NSAMP=89;MSQ=40.09;AN=16834;AC=89;NS=8438;AC_Hom=0;AC_Het=89;AC_Hemi=0;MAF=0.00527376;HWE=1;NFAM=88
11	48311163	48311430	11	48316319	48316443	295371	56.73	-	-	BND	LOW	295371_1	N	[11:48316434[N	295371_2	N	[11:48311421[N	SVTYPE=BND;POS=48311421;STRANDS=--:10;IMPRECISE;CIPOS=-257,10;CIEND=-114,10;CIPOS95=-122,1;CIEND95=-52,2;MATEID=295371_2;EVENT=295371;SU=10;PE=10;SR=0;ALG=PROD;AF=5.94e-05;NSAMP=1;MSQ=56.47;AN=16834;AC=1;NS=8438;AC_Hom=0;AC_Het=1;AC_Hemi=0;MAF=5.92557e-05;HWE=1;NFAM=1	SVTYPE=BND;POS=48316434;STRANDS=--:10;IMPRECISE;CIPOS=-114,10;CIEND=-257,10;CIPOS95=-52,2;CIEND95=-122,1;MATEID=295371_1;EVENT=295371;SECONDARY;SU=10;PE=10;SR=0;ALG=PROD;AF=5.94e-05;NSAMP=1;MSQ=56.47;AN=16834;AC=1;NS=8438;AC_Hom=0;AC_Het=1;AC_Hemi=0;MAF=5.92557e-05;HWE=1;NFAM=1
11	48311487	48311775	11	48315886	48316146	295372	50.85	-	-	BND	LOW	295372_1	N	[11:48316137[N	295372_2	N	[11:48311766[N	SVTYPE=BND;POS=48311766;STRANDS=--:5;IMPRECISE;CIPOS=-278,10;CIEND=-250,10;CIPOS95=-147,1;CIEND95=-124,1;MATEID=295372_2;EVENT=295372;SU=5;PE=5;SR=0;ALG=PROD;AF=5.94e-05;NSAMP=1;MSQ=50.85;AN=16834;AC=1;NS=8438;AC_Hom=0;AC_Het=1;AC_Hemi=0;MAF=5.92557e-05;HWE=1;NFAM=1	SVTYPE=BND;POS=48316137;STRANDS=--:5;IMPRECISE;CIPOS=-250,10;CIEND=-278,10;CIPOS95=-124,1;CIEND95=-147,1;MATEID=295372_1;EVENT=295372;SECONDARY;SU=5;PE=5;SR=0;ALG=PROD;AF=5.94e-05;NSAMP=1;MSQ=50.85;AN=16834;AC=1;NS=8438;AC_Hom=0;AC_Het=1;AC_Hemi=0;MAF=5.92557e-05;HWE=1;NFAM=1
11	48320639	48320646	11	48320827	48320834	99927	2606.09	+	-	BND	LOW	99927_1	N	N[11:48320832[	99927_2	N	]11:48320643]N	SVTYPE=BND;POS=48320643;STRANDS=+-:90;CIPOS=-4,3;CIEND=-4,3;CIPOS95=0,0;CIEND95=0,0;MATEID=99927_2;EVENT=99927;SU=90;PE=0;SR=90;ALG=PROD;AF=0.0006534;NSAMP=11;MSQ=236.1;AN=16834;AC=11;NS=8438;AC_Hom=0;AC_Het=11;AC_Hemi=0;MAF=0.000651813;HWE=1;NFAM=10	SVTYPE=BND;POS=48320832;STRANDS=+-:90;CIPOS=-4,3;CIEND=-4,3;CIPOS95=0,0;CIEND95=0,0;MATEID=99927_1;EVENT=99927;SECONDARY;SU=90;PE=0;SR=90;ALG=PROD;AF=0.0006534;NSAMP=11;MSQ=236.1;AN=16834;AC=11;NS=8438;AC_Hom=0;AC_Het=11;AC_Hemi=0;MAF=0.000651813;HWE=1;NFAM=10
11	48321365	48321419	11	48327806	48327860	99928	419.49	+	-	DEL	PASS	99928	N	<DEL>	.	.	.	SVTYPE=DEL;POS=48321389;SVLEN=-6445;END=48327834;STRANDS=+-:20;CIPOS=-24,30;CIEND=-28,26;CIPOS95=0,0;CIEND95=0,0;SU=20;PE=15;SR=5;ALG=PROD;AF=0.0001188;NSAMP=2;MSQ=209.75;AN=16834;AC=2;NS=8438;AC_Hom=0;AC_Het=2;AC_Hemi=0;MAF=0.000118511;HWE=1;NFAM=2	.
11	48327354	48327597	X	115997915	115998450	16747	4636.38	-	+	BND	LOW	16747_1	N	]X:115997945]N	16747_2	N	N[11:48327568[	SVTYPE=BND;POS=48327568;STRANDS=-+:8;IMPRECISE;CIPOS=-213,30;CIEND=-30,505;CIPOS95=-49,30;CIEND95=-30,135;MATEID=16747_2;EVENT=16747;SU=8;PE=8;SR=0;ALG=PROD;AF=0.01186;NSAMP=199;MSQ=21.31;AN=16776;AC=199;NS=8409;AC_Hom=0;AC_Het=199;AC_Hemi=0;MAF=0.0118326;HWE=0.633368;NFAM=199	SVTYPE=BND;POS=115997945;STRANDS=-+:8;IMPRECISE;CIPOS=-30,505;CIEND=-213,30;CIPOS95=-30,135;CIEND95=-49,30;MATEID=16747_1;EVENT=16747;SECONDARY;SU=8;PE=8;SR=0;ALG=PROD;AF=0.01186;NSAMP=199;MSQ=21.31;AN=16776;AC=199;NS=8409;AC_Hom=0;AC_Het=199;AC_Hemi=0;MAF=0.0118326;HWE=0.633368;NFAM=199
11	48327470	48327476	11	48328167	48328174	99930	105651.0	+	-	DEL	PASS	99930	N	<DEL>	.	.	.	SVTYPE=DEL;POS=48327472;SVLEN=-702;END=48328174;STRANDS=+-:3567;CIPOS=-2,4;CIEND=-7,0;CIPOS95=0,0;CIEND95=0,0;SU=3567;PE=3481;SR=86;ALG=PROD;AF=0.02994;NSAMP=493;MSQ=213.61;AN=16834;AC=504;NS=8438;AC_Hom=22;AC_Het=483;AC_Hemi=0;MAF=0.0299242;HWE=0.187249;NFAM=398	.
11	48327474	48327476	11	48327595	48327597	99929	32681.2	+	-	BND	LOW	99929_1	N	N[11:48327597[	99929_2	N	]11:48327475]N	SVTYPE=BND;POS=48327475;STRANDS=+-:715;CIPOS=-1,1;CIEND=-1,1;CIPOS95=0,0;CIEND95=0,0;MATEID=99929_2;EVENT=99929;SU=715;PE=8;SR=707;ALG=PROD;AF=0.02477;NSAMP=325;MSQ=94.99;AN=16394;AC=406;NS=8218;AC_Hom=164;AC_Het=244;AC_Hemi=0;MAF=0.0248236;HWE=0;NFAM=320	SVTYPE=BND;POS=48327597;STRANDS=+-:715;CIPOS=-1,1;CIEND=-1,1;CIPOS95=0,0;CIEND95=0,0;MATEID=99929_1;EVENT=99929;SECONDARY;SU=715;PE=8;SR=707;ALG=PROD;AF=0.02477;NSAMP=325;MSQ=94.99;AN=16394;AC=406;NS=8218;AC_Hom=164;AC_Het=244;AC_Hemi=0;MAF=0.0248236;HWE=0;NFAM=320
11	48327794	48327916	11	48327805	48328224	99931	60877.0	+	-	DEL	PASS	99931	N	<DEL>	.	.	.	SVTYPE=DEL;POS=48327844;SVLEN=-330;END=48328174;STRANDS=+-:6;IMPRECISE;CIPOS=-50,72;CIEND=-369,50;CIPOS95=-16,16;CIEND95=-86,50;SU=6;PE=6;SR=0;ALG=PROD;AF=0.02329;NSAMP=381;MSQ=159.41;AN=16834;AC=392;NS=8438;AC_Hom=22;AC_Het=371;AC_Hemi=0;MAF=0.0232875;HWE=0.00602085;NFAM=296	.
11	48344110	48344113	11	48344501	48344505	99932	362.12	+	-	DEL	PASS	99932	N	<DEL>	.	.	.	SVTYPE=DEL;POS=48344112;SVLEN=-392;END=48344504;STRANDS=+-:19;CIPOS=-2,1;CIEND=-3,1;CIPOS95=0,0;CIEND95=0,0;SU=19;PE=6;SR=13;ALG=PROD;AF=5.94e-05;NSAMP=1;MSQ=362.12;AN=16834;AC=1;NS=8438;AC_Hom=0;AC_Het=1;AC_Hemi=0;MAF=5.92557e-05;HWE=1;NFAM=1	.
11	48345964	48346009	11	49958616	49958662	295373	288.77	-	-	BND	LOW	295373_1	N	[11:49958641[N	295373_2	N	[11:48345989[N	SVTYPE=BND;POS=48345989;STRANDS=--:48;CIPOS=-24,21;CIEND=-24,22;CIPOS95=0,0;CIEND95=0,0;MATEID=295373_2;EVENT=295373;SU=48;PE=34;SR=14;ALG=PROD;AF=0.0001188;NSAMP=2;MSQ=144.38;AN=16834;AC=2;NS=8438;AC_Hom=0;AC_Het=2;AC_Hemi=0;MAF=0.000118511;HWE=1;NFAM=2	SVTYPE=BND;POS=49958641;STRANDS=--:48;CIPOS=-24,22;CIEND=-24,21;CIPOS95=0,0;CIEND95=0,0;MATEID=295373_1;EVENT=295373;SECONDARY;SU=48;PE=34;SR=14;ALG=PROD;AF=0.0001188;NSAMP=2;MSQ=144.38;AN=16834;AC=2;NS=8438;AC_Hom=0;AC_Het=2;AC_Hemi=0;MAF=0.000118511;HWE=1;NFAM=2
11	48347577	48347810	11	48347680	48347821	99933	2.29634e+06	+	-	BND	PASS	99933_1	N	N[11:48347796[	99933_2	N	]11:48347602]N	SVTYPE=BND;POS=48347602;STRANDS=+-:203;IMPRECISE;CIPOS=-25,208;CIEND=-115,26;CIPOS95=-17,17;CIEND95=-11,11;MATEID=99933_2;EVENT=99933;SU=203;PE=203;SR=0;ALG=PROD;AF=0.4881;NSAMP=8217;MSQ=278.73;AN=16834;AC=8217;NS=8438;AC_Hom=0;AC_Het=8238;AC_Hemi=0;MAF=0.488149;HWE=0;NFAM=7218	SVTYPE=BND;POS=48347796;STRANDS=+-:203;IMPRECISE;CIPOS=-115,26;CIEND=-25,208;CIPOS95=-11,11;CIEND95=-17,17;MATEID=99933_1;EVENT=99933;SECONDARY;SU=203;PE=203;SR=0;ALG=PROD;AF=0.4881;NSAMP=8217;MSQ=278.73;AN=16834;AC=8217;NS=8438;AC_Hom=0;AC_Het=8238;AC_Hemi=0;MAF=0.488149;HWE=0;NFAM=7218
11	48349721	48350026	12	56836706	56837052	14643	13591.8	-	-	BND	LOW	14643_1	N	[12:56837043[N	14643_2	N	[11:48350017[N	SVTYPE=BND;POS=48350017;STRANDS=--:4;IMPRECISE;CIPOS=-295,10;CIEND=-336,10;CIPOS95=-148,1;CIEND95=-171,1;MATEID=14643_2;EVENT=14643;SU=4;PE=4;SR=0;ALG=PROD;AF=0.03172;NSAMP=534;MSQ=24.37;AN=16834;AC=534;NS=8438;AC_Hom=0;AC_Het=534;AC_Hemi=0;MAF=0.0316426;HWE=0.000268534;NFAM=498	SVTYPE=BND;POS=56837043;STRANDS=--:4;IMPRECISE;CIPOS=-336,10;CIEND=-295,10;CIPOS95=-171,1;CIEND95=-148,1;MATEID=14643_1;EVENT=14643;SECONDARY;SU=4;PE=4;SR=0;ALG=PROD;AF=0.03172;NSAMP=534;MSQ=24.37;AN=16834;AC=534;NS=8438;AC_Hom=0;AC_Het=534;AC_Hemi=0;MAF=0.0316426;HWE=0.000268534;NFAM=498
11	48349856	48350027	12	56837213	56837487	14409	126931.0	+	+	BND	LOW	14409_1	N	N]12:56837223]	14409_2	N	N]11:48349866]	SVTYPE=BND;POS=48349866;STRANDS=++:498;IMPRECISE;CIPOS=-10,161;CIEND=-10,264;CIPOS95=-2,2;CIEND95=-10,22;MATEID=14409_2;EVENT=14409;SU=498;PE=498;SR=0;ALG=PROD;AF=0.1742;NSAMP=2932;MSQ=42.83;AN=16834;AC=2932;NS=8438;AC_Hom=0;AC_Het=2937;AC_Hemi=0;MAF=0.174034;HWE=0;NFAM=2692	SVTYPE=BND;POS=56837223;STRANDS=++:498;IMPRECISE;CIPOS=-10,264;CIEND=-10,161;CIPOS95=-10,22;CIEND95=-2,2;MATEID=14409_1;EVENT=14409;SECONDARY;SU=498;PE=498;SR=0;ALG=PROD;AF=0.1742;NSAMP=2932;MSQ=42.83;AN=16834;AC=2932;NS=8438;AC_Hom=0;AC_Het=2937;AC_Hemi=0;MAF=0.174034;HWE=0;NFAM=2692
11	48351640	48351640	11	48352122	48352122	99934	7.47268e+06	+	-	MEI	PASS	99934	N	<DEL:ME:LINE|L1|L1PA3>	.	.	.	SVTYPE=MEI;POS=48351640;SVLEN=-482;END=48352122;STRANDS=+-:312210;CIPOS=0,0;CIEND=0,0;CIPOS95=0,0;CIEND95=0,0;SU=312210;PE=171905;SR=140305;ALG=PROD;AF=0.5;NSAMP=8417;MSQ=885.36;AN=16834;AC=8417;NS=8438;AC_Hom=0;AC_Het=8438;AC_Hemi=0;MAF=0.5;HWE=0;NFAM=7395	.
11	48354569	48354569	11	48354920	48354920	99935	6.78166e+06	+	-	MEI	PASS	99935	N	<DEL:ME:LINE|L1|L1PA4>	.	.	.	SVTYPE=MEI;POS=48354569;SVLEN=-351;END=48354920;STRANDS=+-:193479;CIPOS=0,0;CIEND=0,0;CIPOS95=0,0;CIEND95=0,0;SU=193479;PE=56981;SR=136498;ALG=PROD;AF=0.4999;NSAMP=8416;MSQ=803.42;AN=16834;AC=8416;NS=8438;AC_Hom=0;AC_Het=8437;AC_Hemi=0;MAF=0.499941;HWE=0;NFAM=7394	.
11	48366494	48366502	11	48373932	48373941	99936	14.05	+	-	BND	LOW	99936_1	N	N[11:48373939[	99936_2	N	]11:48366498]N	SVTYPE=BND;POS=48366498;STRANDS=+-:17;CIPOS=-4,4;CIEND=-6,3;CIPOS95=0,0;CIEND95=0,0;MATEID=99936_2;EVENT=99936;SU=17;PE=11;SR=6;ALG=PROD;AF=5.94e-05;NSAMP=1;MSQ=14.05;AN=16834;AC=1;NS=8438;AC_Hom=0;AC_Het=1;AC_Hemi=0;MAF=5.92557e-05;HWE=1;NFAM=1	SVTYPE=BND;POS=48373939;STRANDS=+-:17;CIPOS=-6,3;CIEND=-4,4;CIPOS95=0,0;CIEND95=0,0;MATEID=99936_1;EVENT=99936;SECONDARY;SU=17;PE=11;SR=6;ALG=PROD;AF=5.94e-05;NSAMP=1;MSQ=14.05;AN=16834;AC=1;NS=8438;AC_Hom=0;AC_Het=1;AC_Hemi=0;MAF=5.92557e-05;HWE=1;NFAM=1
11	48366786	48366793	11	48366884	48366891	99937	77.58	+	-	DEL	PASS	99937	N	<DEL>	.	.	.	SVTYPE=DEL;POS=48366790;SVLEN=-98;END=48366888;STRANDS=+-:9;CIPOS=-4,3;CIEND=-4,3;CIPOS95=0,0;CIEND95=0,0;SU=9;PE=0;SR=9;ALG=PROD;AF=5.94e-05;NSAMP=1;MSQ=77.58;AN=16834;AC=1;NS=8438;AC_Hom=0;AC_Het=1;AC_Hemi=0;MAF=5.92557e-05;HWE=1;NFAM=1	.
11	48367528	48367528	11	48373693	48373693	99938	7.58766e+06	+	-	MEI	PASS	99938	N	<DEL:ME:LINE|L1|L1PA4>	.	.	.	SVTYPE=MEI;POS=48367528;SVLEN=-6165;END=48373693;STRANDS=+-:331915;CIPOS=0,0;CIEND=0,0;CIPOS95=0,0;CIEND95=0,0;SU=331915;PE=191886;SR=140029;ALG=PROD;AF=0.5;NSAMP=8417;MSQ=898.96;AN=16834;AC=8417;NS=8438;AC_Hom=0;AC_Het=8438;AC_Hemi=0;MAF=0.5;HWE=0;NFAM=7395	.
11	48377399	48377412	11	49000372	49000387	295374	8455.86	+	+	BND	LOW	295374_1	N	N]11:49000377]	295374_2	N	N]11:48377402]	SVTYPE=BND;POS=48377402;STRANDS=++:491;CIPOS=-3,10;CIEND=-5,10;CIPOS95=0,0;CIEND95=0,0;MATEID=295374_2;EVENT=295374;SU=491;PE=384;SR=107;ALG=PROD;AF=0.00202;NSAMP=34;MSQ=244.05;AN=16834;AC=34;NS=8438;AC_Hom=0;AC_Het=35;AC_Hemi=0;MAF=0.00207395;HWE=1;NFAM=26	SVTYPE=BND;POS=49000377;STRANDS=++:491;CIPOS=-5,10;CIEND=-3,10;CIPOS95=0,0;CIEND95=0,0;MATEID=295374_1;EVENT=295374;SECONDARY;SU=491;PE=384;SR=107;ALG=PROD;AF=0.00202;NSAMP=34;MSQ=244.05;AN=16834;AC=34;NS=8438;AC_Hom=0;AC_Het=35;AC_Hemi=0;MAF=0.00207395;HWE=1;NFAM=26
11	48378752	48378752	12	45460372	45460372	14623	3.94947e+06	-	+	BND	PASS	14623_1	N	]12:45460372]N	14623_2	N	N[11:48378753[	SVTYPE=BND;POS=48378753;STRANDS=-+:55089;CIPOS=0,0;CIEND=0,0;CIPOS95=0,0;CIEND95=0,0;MATEID=14623_2;EVENT=14623;SU=55089;PE=36403;SR=18686;ALG=PROD;AF=0.4928;NSAMP=8295;MSQ=474.74;AN=16834;AC=8295;NS=8438;AC_Hom=0;AC_Het=8316;AC_Hemi=0;MAF=0.492771;HWE=0;NFAM=7282	SVTYPE=BND;POS=45460372;STRANDS=-+:55089;CIPOS=0,0;CIEND=0,0;CIPOS95=0,0;CIEND95=0,0;MATEID=14623_1;EVENT=14623;SECONDARY;SU=55089;PE=36403;SR=18686;ALG=PROD;AF=0.4928;NSAMP=8295;MSQ=474.74;AN=16834;AC=8295;NS=8438;AC_Hom=0;AC_Het=8316;AC_Hemi=0;MAF=0.492771;HWE=0;NFAM=7282
11	48378752	48378783	12	45460202	45460278	14502	1.51285e+06	+	-	BND	LOW	14502_1	N	N[12:45460264[	14502_2	N	]11:48378754]N	SVTYPE=BND;POS=48378754;STRANDS=+-:31283;CIPOS=-2,29;CIEND=-61,15;CIPOS95=0,0;CIEND95=0,0;MATEID=14502_2;EVENT=14502;SU=31283;PE=31283;SR=0;ALG=PROD;AF=0.4794;NSAMP=8071;MSQ=186.86;AN=16834;AC=8071;NS=8438;AC_Hom=0;AC_Het=8092;AC_Hemi=0;MAF=0.479498;HWE=0;NFAM=7075	SVTYPE=BND;POS=45460264;STRANDS=+-:31283;CIPOS=-61,15;CIEND=-2,29;CIPOS95=0,0;CIEND95=0,0;MATEID=14502_1;EVENT=14502;SECONDARY;SU=31283;PE=31283;SR=0;ALG=PROD;AF=0.4794;NSAMP=8071;MSQ=186.86;AN=16834;AC=8071;NS=8438;AC_Hom=0;AC_Het=8092;AC_Hemi=0;MAF=0.479498;HWE=0;NFAM=7075
11	48387339	48387425	11	48387758	48387843	99940	267.53	+	-	BND	LOW	99940_1	N	N[11:48387802[	99940_2	N	]11:48387383]N	SVTYPE=BND;POS=48387383;STRANDS=+-:67;CIPOS=-44,42;CIEND=-43,42;CIPOS95=0,0;CIEND95=0,0;MATEID=99940_2;EVENT=99940;SU=67;PE=17;SR=50;ALG=PROD;AF=0.000297;NSAMP=5;MSQ=53.5;AN=16834;AC=5;NS=8438;AC_Hom=0;AC_Het=5;AC_Hemi=0;MAF=0.000296279;HWE=1;NFAM=1	SVTYPE=BND;POS=48387802;STRANDS=+-:67;CIPOS=-43,42;CIEND=-44,42;CIPOS95=0,0;CIEND95=0,0;MATEID=99940_1;EVENT=99940;SECONDARY;SU=67;PE=17;SR=50;ALG=PROD;AF=0.000297;NSAMP=5;MSQ=53.5;AN=16834;AC=5;NS=8438;AC_Hom=0;AC_Het=5;AC_Hemi=0;MAF=0.000296279;HWE=1;NFAM=1
11	48387377	48387397	11	48387991	48388042	257896	1498.41	-	+	BND	LOW	257896_1	N	]11:48388016]N	257896_2	N	N[11:48387388[	SVTYPE=BND;POS=48387388;STRANDS=-+:175;CIPOS=-10,10;CIEND=-25,26;CIPOS95=0,0;CIEND95=0,0;MATEID=257896_2;EVENT=257896;SU=175;PE=79;SR=96;ALG=PROD;AF=0.0006534;NSAMP=11;MSQ=136.21;AN=16834;AC=11;NS=8438;AC_Hom=0;AC_Het=11;AC_Hemi=0;MAF=0.000651813;HWE=1;NFAM=2	SVTYPE=BND;POS=48388016;STRANDS=-+:175;CIPOS=-25,26;CIEND=-10,10;CIPOS95=0,0;CIEND95=0,0;MATEID=257896_1;EVENT=257896;SECONDARY;SU=175;PE=79;SR=96;ALG=PROD;AF=0.0006534;NSAMP=11;MSQ=136.21;AN=16834;AC=11;NS=8438;AC_Hom=0;AC_Het=11;AC_Hemi=0;MAF=0.000651813;HWE=1;NFAM=2
11	48388776	48389575	11	50039243	50039929	295375	3.23855e+06	+	+	BND	PASS	295375_1	N	N]11:50039368]	295375_2	N	N]11:48388991]	SVTYPE=BND;POS=48388991;STRANDS=++:144223;IMPRECISE;CIPOS=-215,584;CIEND=-125,561;CIPOS95=-41,41;CIEND95=-47,47;MATEID=295375_2;EVENT=295375;SU=144223;PE=144175;SR=48;ALG=SUM;AF=0.4999;NSAMP=8409;MSQ=383.96;RETAINED;AN=16834;AC=8416;NS=8438;AC_Hom=14;AC_Het=8423;AC_Hemi=0;MAF=0.499941;HWE=0;NFAM=7389	SVTYPE=BND;POS=50039368;STRANDS=++:144223;IMPRECISE;CIPOS=-125,561;CIEND=-215,584;CIPOS95=-47,47;CIEND95=-41,41;MATEID=295375_1;EVENT=295375;SECONDARY;SU=144223;PE=144175;SR=48;ALG=SUM;AF=0.4999;NSAMP=8409;MSQ=383.96;RETAINED;AN=16834;AC=8416;NS=8438;AC_Hom=14;AC_Het=8423;AC_Hemi=0;MAF=0.499941;HWE=0;NFAM=7389
11	48411561	48411812	11	48434472	48434580	99941	263.76	+	-	DEL	PASS	99941	N	<DEL>	.	.	.	SVTYPE=DEL;POS=48411571;SVLEN=-22999;END=48434570;STRANDS=+-:12;IMPRECISE;CIPOS=-10,241;CIEND=-98,10;CIPOS95=-2,52;CIEND95=-40,3;SU=12;PE=12;SR=0;ALG=PROD;AF=5.94e-05;NSAMP=1;MSQ=263.76;AN=16834;AC=1;NS=8438;AC_Hom=0;AC_Het=1;AC_Hemi=0;MAF=5.92557e-05;HWE=1;NFAM=1	.
11	48414264	48414699	13	38690571	38690892	14815	2254.23	-	-	BND	LOW	14815_1	N	[13:38690863[N	14815_2	N	[11:48414670[N	SVTYPE=BND;POS=48414670;STRANDS=--:8;IMPRECISE;CIPOS=-405,30;CIEND=-291,30;CIPOS95=-138,30;CIEND95=-98,30;MATEID=14815_2;EVENT=14815;SU=8;PE=8;SR=0;ALG=PROD;AF=0.006297;NSAMP=106;MSQ=19.89;AN=16834;AC=106;NS=8438;AC_Hom=0;AC_Het=106;AC_Hemi=0;MAF=0.00628111;HWE=1;NFAM=101	SVTYPE=BND;POS=38690863;STRANDS=--:8;IMPRECISE;CIPOS=-291,30;CIEND=-405,30;CIPOS95=-98,30;CIEND95=-138,30;MATEID=14815_1;EVENT=14815;SECONDARY;SU=8;PE=8;SR=0;ALG=PROD;AF=0.006297;NSAMP=106;MSQ=19.89;AN=16834;AC=106;NS=8438;AC_Hom=0;AC_Het=106;AC_Hemi=0;MAF=0.00628111;HWE=1;NFAM=101
11	48415962	48416185	11	48535479	48535863	295377	161.68	-	-	BND	LOW	295377_1	N	[11:48535854[N	295377_2	N	[11:48416176[N	SVTYPE=BND;POS=48416176;STRANDS=--:6;IMPRECISE;CIPOS=-213,10;CIEND=-374,10;CIPOS95=-99,2;CIEND95=-138,0;MATEID=295377_2;EVENT=295377;SU=6;PE=6;SR=0;ALG=PROD;AF=5.94e-05;NSAMP=1;MSQ=161.68;AN=16834;AC=1;NS=8438;AC_Hom=0;AC_Het=1;AC_Hemi=0;MAF=5.92557e-05;HWE=1;NFAM=1	SVTYPE=BND;POS=48535854;STRANDS=--:6;IMPRECISE;CIPOS=-374,10;CIEND=-213,10;CIPOS95=-138,0;CIEND95=-99,2;MATEID=295377_1;EVENT=295377;SECONDARY;SU=6;PE=6;SR=0;ALG=PROD;AF=5.94e-05;NSAMP=1;MSQ=161.68;AN=16834;AC=1;NS=8438;AC_Hom=0;AC_Het=1;AC_Hemi=0;MAF=5.92557e-05;HWE=1;NFAM=1
11	48425696	48426095	11	48435908	48436352	295378	14.92	+	+	BND	LOW	295378_1	N	N]11:48435918]	295378_2	N	N]11:48425706]	SVTYPE=BND;POS=48425706;STRANDS=++:7;IMPRECISE;CIPOS=-10,389;CIEND=-10,434;CIPOS95=-1,122;CIEND95=-1,156;MATEID=295378_2;EVENT=295378;SU=7;PE=7;SR=0;ALG=PROD;AF=5.94e-05;NSAMP=1;MSQ=14.79;AN=16834;AC=1;NS=8438;AC_Hom=0;AC_Het=1;AC_Hemi=0;MAF=5.92557e-05;HWE=1;NFAM=1	SVTYPE=BND;POS=48435918;STRANDS=++:7;IMPRECISE;CIPOS=-10,434;CIEND=-10,389;CIPOS95=-1,156;CIEND95=-1,122;MATEID=295378_1;EVENT=295378;SECONDARY;SU=7;PE=7;SR=0;ALG=PROD;AF=5.94e-05;NSAMP=1;MSQ=14.79;AN=16834;AC=1;NS=8438;AC_Hom=0;AC_Het=1;AC_Hemi=0;MAF=5.92557e-05;HWE=1;NFAM=1
11	48427701	48428086	11	51541254	51541488	295379	197.06	-	-	BND	LOW	295379_1	N	[11:51541459[N	295379_2	N	[11:48428057[N	SVTYPE=BND;POS=48428057;STRANDS=--:8;IMPRECISE;CIPOS=-355,30;CIEND=-204,30;CIPOS95=-137,30;CIEND95=-57,30;MATEID=295379_2;EVENT=295379;SU=8;PE=8;SR=0;ALG=PROD;AF=0.0005346;NSAMP=9;MSQ=21.75;AN=16834;AC=9;NS=8438;AC_Hom=0;AC_Het=9;AC_Hemi=0;MAF=0.000533302;HWE=1;NFAM=9	SVTYPE=BND;POS=51541459;STRANDS=--:8;IMPRECISE;CIPOS=-204,30;CIEND=-355,30;CIPOS95=-57,30;CIEND95=-137,30;MATEID=295379_1;EVENT=295379;SECONDARY;SU=8;PE=8;SR=0;ALG=PROD;AF=0.0005346;NSAMP=9;MSQ=21.75;AN=16834;AC=9;NS=8438;AC_Hom=0;AC_Het=9;AC_Hemi=0;MAF=0.000533302;HWE=1;NFAM=9
11	48428158	48428484	11	51541300	51541567	295380	728.17	+	+	BND	LOW	295380_1	N	N]11:51541312]	295380_2	N	N]11:48428173]	SVTYPE=BND;POS=48428173;STRANDS=++:66;IMPRECISE;CIPOS=-15,311;CIEND=-12,255;CIPOS95=-15,73;CIEND95=-12,19;MATEID=295380_2;EVENT=295380;SU=66;PE=66;SR=0;ALG=PROD;AF=0.001188;NSAMP=20;MSQ=33.08;AN=16834;AC=20;NS=8438;AC_Hom=0;AC_Het=21;AC_Hemi=0;MAF=0.00124437;HWE=1;NFAM=20	SVTYPE=BND;POS=51541312;STRANDS=++:66;IMPRECISE;CIPOS=-12,255;CIEND=-15,311;CIPOS95=-12,19;CIEND95=-15,73;MATEID=295380_1;EVENT=295380;SECONDARY;SU=66;PE=66;SR=0;ALG=PROD;AF=0.001188;NSAMP=20;MSQ=33.08;AN=16834;AC=20;NS=8438;AC_Hom=0;AC_Het=21;AC_Hemi=0;MAF=0.00124437;HWE=1;NFAM=20
11	48429672	48429882	11	48431317	48431745	295381	16.71	-	-	BND	LOW	295381_1	N	[11:48431736[N	295381_2	N	[11:48429873[N	SVTYPE=BND;POS=48429873;STRANDS=--:5;IMPRECISE;CIPOS=-200,10;CIEND=-418,10;CIPOS95=-85,2;CIEND95=-172,0;MATEID=295381_2;EVENT=295381;SU=5;PE=5;SR=0;ALG=PROD;AF=0.0001188;NSAMP=2;MSQ=8.36;AN=16834;AC=2;NS=8438;AC_Hom=0;AC_Het=2;AC_Hemi=0;MAF=0.000118511;HWE=1;NFAM=2	SVTYPE=BND;POS=48431736;STRANDS=--:5;IMPRECISE;CIPOS=-418,10;CIEND=-200,10;CIPOS95=-172,0;CIEND95=-85,2;MATEID=295381_1;EVENT=295381;SECONDARY;SU=5;PE=5;SR=0;ALG=PROD;AF=0.0001188;NSAMP=2;MSQ=8.36;AN=16834;AC=2;NS=8438;AC_Hom=0;AC_Het=2;AC_Hemi=0;MAF=0.000118511;HWE=1;NFAM=2
11	48433636	48433644	11	48457687	48457704	295382	155.1	+	+	BND	LOW	295382_1	N	N]11:48457694]	295382_2	N	N]11:48433640]	SVTYPE=BND;POS=48433640;STRANDS=++:17;CIPOS=-4,4;CIEND=-7,10;CIPOS95=0,0;CIEND95=0,0;MATEID=295382_2;EVENT=295382;SU=17;PE=11;SR=6;ALG=PROD;AF=5.94e-05;NSAMP=1;MSQ=155.1;AN=16834;AC=1;NS=8438;AC_Hom=0;AC_Het=1;AC_Hemi=0;MAF=5.92557e-05;HWE=1;NFAM=1	SVTYPE=BND;POS=48457694;STRANDS=++:17;CIPOS=-7,10;CIEND=-4,4;CIPOS95=0,0;CIEND95=0,0;MATEID=295382_1;EVENT=295382;SECONDARY;SU=17;PE=11;SR=6;ALG=PROD;AF=5.94e-05;NSAMP=1;MSQ=155.1;AN=16834;AC=1;NS=8438;AC_Hom=0;AC_Het=1;AC_Hemi=0;MAF=5.92557e-05;HWE=1;NFAM=1
11	48444700	48445061	11	51524835	51525226	295384	359.12	+	+	BND	LOW	295384_1	N	N]11:51524849]	295384_2	N	N]11:48444712]	SVTYPE=BND;POS=48444712;STRANDS=++:67;IMPRECISE;CIPOS=-12,349;CIEND=-14,377;CIPOS95=-12,23;CIEND95=-14,48;MATEID=295384_2;EVENT=295384;SU=67;PE=67;SR=0;ALG=PROD;AF=0.0008911;NSAMP=15;MSQ=23.23;AN=16834;AC=15;NS=8438;AC_Hom=0;AC_Het=15;AC_Hemi=0;MAF=0.000888836;HWE=1;NFAM=15	SVTYPE=BND;POS=51524849;STRANDS=++:67;IMPRECISE;CIPOS=-14,377;CIEND=-12,349;CIPOS95=-14,48;CIEND95=-12,23;MATEID=295384_1;EVENT=295384;SECONDARY;SU=67;PE=67;SR=0;ALG=PROD;AF=0.0008911;NSAMP=15;MSQ=23.23;AN=16834;AC=15;NS=8438;AC_Hom=0;AC_Het=15;AC_Hemi=0;MAF=0.000888836;HWE=1;NFAM=15
11	48444735	48444892	11	51524379	51524637	295383	1256.13	-	-	BND	LOW	295383_1	N	[11:51524598[N	295383_2	N	[11:48444849[N	SVTYPE=BND;POS=48444849;STRANDS=--:161;IMPRECISE;CIPOS=-113,44;CIEND=-218,40;CIPOS95=-4,4;CIEND95=-19,19;MATEID=295383_2;EVENT=295383;SU=161;PE=161;SR=0;ALG=PROD;AF=0.002257;NSAMP=38;MSQ=32.21;AN=16834;AC=38;NS=8438;AC_Hom=0;AC_Het=38;AC_Hemi=0;MAF=0.00225172;HWE=1;NFAM=38	SVTYPE=BND;POS=51524598;STRANDS=--:161;IMPRECISE;CIPOS=-218,40;CIEND=-113,44;CIPOS95=-19,19;CIEND95=-4,4;MATEID=295383_1;EVENT=295383;SECONDARY;SU=161;PE=161;SR=0;ALG=PROD;AF=0.002257;NSAMP=38;MSQ=32.21;AN=16834;AC=38;NS=8438;AC_Hom=0;AC_Het=38;AC_Hemi=0;MAF=0.00225172;HWE=1;NFAM=38
11	48446496	48446768	13	111326677	111326777	14953	8242.21	-	-	BND	LOW	14953_1	N	[13:111326768[N	14953_2	N	[11:48446764[N	SVTYPE=BND;POS=48446764;STRANDS=--:440;IMPRECISE;CIPOS=-267,5;CIEND=-90,10;CIPOS95=-26,5;CIEND95=-1,1;MATEID=14953_2;EVENT=14953;SU=440;PE=440;SR=0;ALG=PROD;AF=0.01509;NSAMP=254;MSQ=31.72;AN=16834;AC=254;NS=8438;AC_Hom=0;AC_Het=256;AC_Hemi=0;MAF=0.0151695;HWE=0.268645;NFAM=233	SVTYPE=BND;POS=111326768;STRANDS=--:440;IMPRECISE;CIPOS=-90,10;CIEND=-267,5;CIPOS95=-1,1;CIEND95=-26,5;MATEID=14953_1;EVENT=14953;SECONDARY;SU=440;PE=440;SR=0;ALG=PROD;AF=0.01509;NSAMP=254;MSQ=31.72;AN=16834;AC=254;NS=8438;AC_Hom=0;AC_Het=256;AC_Hemi=0;MAF=0.0151695;HWE=0.268645;NFAM=233
11	48446818	48446836	11	69548382	69548401	257897	26079.7	-	+	BND	LOW	257897_1	N	]11:69548392]N	257897_2	N	N[11:48446829[	SVTYPE=BND;POS=48446829;STRANDS=-+:34;CIPOS=-10,8;CIEND=-10,9;CIPOS95=0,0;CIEND95=0,0;MATEID=257897_2;EVENT=257897;SU=34;PE=13;SR=21;ALG=PROD;AF=0.1045;NSAMP=1303;MSQ=19.39;AN=16834;AC=1759;NS=8438;AC_Hom=918;AC_Het=850;AC_Hemi=0;MAF=0.104764;HWE=0;NFAM=1202	SVTYPE=BND;POS=69548392;STRANDS=-+:34;CIPOS=-10,9;CIEND=-10,8;CIPOS95=0,0;CIEND95=0,0;MATEID=257897_1;EVENT=257897;SECONDARY;SU=34;PE=13;SR=21;ALG=PROD;AF=0.1045;NSAMP=1303;MSQ=19.39;AN=16834;AC=1759;NS=8438;AC_Hom=918;AC_Het=850;AC_Hemi=0;MAF=0.104764;HWE=0;NFAM=1202
11	48446830	48446830	11	48447110	48447110	99942	3.82337e+06	+	-	MEI	PASS	99942	N	<DEL:ME:SINE|Alu|AluYc>	.	.	.	SVTYPE=MEI;POS=48446830;SVLEN=-280;END=48447110;STRANDS=+-:18914;CIPOS=0,0;CIEND=0,0;CIPOS95=0,0;CIEND95=0,0;SU=18914;PE=9204;SR=9710;ALG=PROD;AF=0.7763;NSAMP=7854;MSQ=485.31;AN=16834;AC=13068;NS=8438;AC_Hom=10460;AC_Het=2644;AC_Hemi=0;MAF=0.223513;HWE=2.76716e-18;NFAM=6869	.
11	48448783	48448803	14	55493927	55493947	15044	299.45	-	-	BND	PASS	15044_1	N	[14:55493938[N	15044_2	N	[11:48448794[N	SVTYPE=BND;POS=48448794;STRANDS=--:19;CIPOS=-10,10;CIEND=-10,10;CIPOS95=0,0;CIEND95=0,0;MATEID=15044_2;EVENT=15044;SU=19;PE=12;SR=7;ALG=PROD;AF=5.94e-05;NSAMP=1;MSQ=299.45;AN=16834;AC=1;NS=8438;AC_Hom=0;AC_Het=1;AC_Hemi=0;MAF=5.92557e-05;HWE=1;NFAM=1	SVTYPE=BND;POS=55493938;STRANDS=--:19;CIPOS=-10,10;CIEND=-10,10;CIPOS95=0,0;CIEND95=0,0;MATEID=15044_1;EVENT=15044;SECONDARY;SU=19;PE=12;SR=7;ALG=PROD;AF=5.94e-05;NSAMP=1;MSQ=299.45;AN=16834;AC=1;NS=8438;AC_Hom=0;AC_Het=1;AC_Hemi=0;MAF=5.92557e-05;HWE=1;NFAM=1
11	48448795	48449340	14	55511591	55511902	15045	104.51	+	+	BND	LOW	15045_1	N	N]14:55511601]	15045_2	N	N]11:48448805]	SVTYPE=BND;POS=48448805;STRANDS=++:9;IMPRECISE;CIPOS=-10,535;CIEND=-10,301;CIPOS95=0,141;CIEND95=-1,80;MATEID=15045_2;EVENT=15045;SU=9;PE=9;SR=0;ALG=PROD;AF=5.94e-05;NSAMP=1;MSQ=104.51;AN=16834;AC=1;NS=8438;AC_Hom=0;AC_Het=1;AC_Hemi=0;MAF=5.92557e-05;HWE=1;NFAM=1	SVTYPE=BND;POS=55511601;STRANDS=++:9;IMPRECISE;CIPOS=-10,301;CIEND=-10,535;CIPOS95=-1,80;CIEND95=0,141;MATEID=15045_1;EVENT=15045;SECONDARY;SU=9;PE=9;SR=0;ALG=PROD;AF=5.94e-05;NSAMP=1;MSQ=104.51;AN=16834;AC=1;NS=8438;AC_Hom=0;AC_Het=1;AC_Hemi=0;MAF=5.92557e-05;HWE=1;NFAM=1
11	48451041	48451060	11	48452010	48452013	295385	941.31	+	+	INV	PASS	295385	N	<INV>	.	.	.	SVTYPE=INV;POS=48451050;SVLEN=962;END=48452012;STRANDS=++:17,--:16;CIPOS=-9,10;CIEND=-2,1;CIPOS95=0,0;CIEND95=0,0;SU=33;PE=23;SR=10;ALG=PROD;AF=5.94e-05;NSAMP=1;MSQ=941.31;AN=16834;AC=1;NS=8438;AC_Hom=0;AC_Het=1;AC_Hemi=0;MAF=5.92557e-05;HWE=1;NFAM=1	.
11	48455366	48455417	11	48455453	48455504	99943	617.6	+	-	DEL	PASS	99943	N	<DEL>	.	.	.	SVTYPE=DEL;POS=48455392;SVLEN=-87;END=48455479;STRANDS=+-:19;CIPOS=-26,25;CIEND=-26,25;CIPOS95=0,0;CIEND95=0,0;SU=19;PE=0;SR=19;ALG=PROD;AF=0.0001782;NSAMP=3;MSQ=205.79;AN=16834;AC=3;NS=8438;AC_Hom=0;AC_Het=3;AC_Hemi=0;MAF=0.000177767;HWE=1;NFAM=3	.
11	48462873	48463706	11	49991582	49992559	295386	3349.19	+	+	INV	LOW	295386	N	<INV>	.	.	.	SVTYPE=INV;POS=48463229;SVLEN=1528955;END=49992184;STRANDS=++:39,--:161;IMPRECISE;CIPOS=-356,477;CIEND=-602,375;CIPOS95=-158,158;CIEND95=-132,132;SU=200;PE=200;SR=0;ALG=SUM;AF=0.006356;NSAMP=107;MSQ=30.59;AN=16834;AC=107;NS=8438;AC_Hom=0;AC_Het=107;AC_Hemi=0;MAF=0.00634036;HWE=1;NFAM=106	.
11	48462880	48463363	11	51506924	51507391	295388	5.61	+	+	BND	LOW	295388_1	N	N]11:51506934]	295388_2	N	N]11:48462890]	SVTYPE=BND;POS=48462890;STRANDS=++:4;IMPRECISE;CIPOS=-10,473;CIEND=-10,457;CIPOS95=-1,158;CIEND95=-1,154;MATEID=295388_2;EVENT=295388;SU=4;PE=4;SR=0;ALG=PROD;AF=5.94e-05;NSAMP=1;MSQ=4.64;AN=16834;AC=1;NS=8438;AC_Hom=0;AC_Het=1;AC_Hemi=0;MAF=5.92557e-05;HWE=1;NFAM=1	SVTYPE=BND;POS=51506934;STRANDS=++:4;IMPRECISE;CIPOS=-10,457;CIEND=-10,473;CIPOS95=-1,154;CIEND95=-1,158;MATEID=295388_1;EVENT=295388;SECONDARY;SU=4;PE=4;SR=0;ALG=PROD;AF=5.94e-05;NSAMP=1;MSQ=4.64;AN=16834;AC=1;NS=8438;AC_Hom=0;AC_Het=1;AC_Hemi=0;MAF=5.92557e-05;HWE=1;NFAM=1
11	48463335	48463980	11	49992104	49992604	295387	264.88	+	+	BND	LOW	295387_1	N	N]11:49992134]	295387_2	N	N]11:48463365]	SVTYPE=BND;POS=48463365;STRANDS=++:4;IMPRECISE;CIPOS=-30,615;CIEND=-30,470;CIPOS95=-30,201;CIEND95=-30,115;MATEID=295387_2;EVENT=295387;SU=4;PE=4;SR=0;ALG=PROD;AF=0.0006534;NSAMP=11;MSQ=22.77;AN=16834;AC=11;NS=8438;AC_Hom=0;AC_Het=11;AC_Hemi=0;MAF=0.000651813;HWE=1;NFAM=11	SVTYPE=BND;POS=49992134;STRANDS=++:4;IMPRECISE;CIPOS=-30,470;CIEND=-30,615;CIPOS95=-30,115;CIEND95=-30,201;MATEID=295387_1;EVENT=295387;SECONDARY;SU=4;PE=4;SR=0;ALG=PROD;AF=0.0006534;NSAMP=11;MSQ=22.77;AN=16834;AC=11;NS=8438;AC_Hom=0;AC_Het=11;AC_Hemi=0;MAF=0.000651813;HWE=1;NFAM=11
11	48485703	48485940	11	49974304	49974591	295389	9.36	-	-	BND	LOW	295389_1	N	[11:49974582[N	295389_2	N	[11:48485931[N	SVTYPE=BND;POS=48485931;STRANDS=--:4;IMPRECISE;CIPOS=-227,10;CIEND=-277,10;CIPOS95=-102,2;CIEND95=-140,1;MATEID=295389_2;EVENT=295389;SU=4;PE=4;SR=0;ALG=PROD;AF=5.94e-05;NSAMP=1;MSQ=9.36;AN=16834;AC=1;NS=8438;AC_Hom=0;AC_Het=1;AC_Hemi=0;MAF=5.92557e-05;HWE=1;NFAM=1	SVTYPE=BND;POS=49974582;STRANDS=--:4;IMPRECISE;CIPOS=-277,10;CIEND=-227,10;CIPOS95=-140,1;CIEND95=-102,2;MATEID=295389_1;EVENT=295389;SECONDARY;SU=4;PE=4;SR=0;ALG=PROD;AF=5.94e-05;NSAMP=1;MSQ=9.36;AN=16834;AC=1;NS=8438;AC_Hom=0;AC_Het=1;AC_Hemi=0;MAF=5.92557e-05;HWE=1;NFAM=1
11	48486243	48486558	11	49974311	49974705	295390	98.81	+	+	BND	LOW	295390_1	N	N]11:49974321]	295390_2	N	N]11:48486253]	SVTYPE=BND;POS=48486253;STRANDS=++:7;IMPRECISE;CIPOS=-10,305;CIEND=-10,384;CIPOS95=-2,72;CIEND95=-1,96;MATEID=295390_2;EVENT=295390;SU=7;PE=7;SR=0;ALG=PROD;AF=5.94e-05;NSAMP=1;MSQ=98.81;AN=16834;AC=1;NS=8438;AC_Hom=0;AC_Het=1;AC_Hemi=0;MAF=5.92557e-05;HWE=1;NFAM=1	SVTYPE=BND;POS=49974321;STRANDS=++:7;IMPRECISE;CIPOS=-10,384;CIEND=-10,305;CIPOS95=-1,96;CIEND95=-2,72;MATEID=295390_1;EVENT=295390;SECONDARY;SU=7;PE=7;SR=0;ALG=PROD;AF=5.94e-05;NSAMP=1;MSQ=98.81;AN=16834;AC=1;NS=8438;AC_Hom=0;AC_Het=1;AC_Hemi=0;MAF=5.92557e-05;HWE=1;NFAM=1
11	48487202	48487219	11	48487259	48487276	99944	278.93	+	-	BND	LOW	99944_1	N	N[11:48487269[	99944_2	N	]11:48487211]N	SVTYPE=BND;POS=48487211;STRANDS=+-:4;CIPOS=-9,8;CIEND=-9,8;CIPOS95=0,0;CIEND95=0,0;MATEID=99944_2;EVENT=99944;SU=4;PE=0;SR=4;ALG=PROD;AF=0.0001188;NSAMP=2;MSQ=139.36;AN=16834;AC=2;NS=8438;AC_Hom=0;AC_Het=2;AC_Hemi=0;MAF=0.000118511;HWE=1;NFAM=2	SVTYPE=BND;POS=48487269;STRANDS=+-:4;CIPOS=-9,8;CIEND=-9,8;CIPOS95=0,0;CIEND95=0,0;MATEID=99944_1;EVENT=99944;SECONDARY;SU=4;PE=0;SR=4;ALG=PROD;AF=0.0001188;NSAMP=2;MSQ=139.36;AN=16834;AC=2;NS=8438;AC_Hom=0;AC_Het=2;AC_Hemi=0;MAF=0.000118511;HWE=1;NFAM=2
11	48492938	48492958	11	48518874	48518889	257898	171.98	-	+	DUP	PASS	257898	N	<DUP>	.	.	.	SVTYPE=DUP;POS=48492948;SVLEN=25931;END=48518879;STRANDS=-+:14;IMPRECISE;CIPOS=-10,10;CIEND=-5,10;CIPOS95=-1,0;CIEND95=-1,1;SU=14;PE=11;SR=3;ALG=PROD;AF=5.94e-05;NSAMP=1;MSQ=171.28;AN=16834;AC=1;NS=8438;AC_Hom=0;AC_Het=1;AC_Hemi=0;MAF=5.92557e-05;HWE=1;NFAM=1	.
11	48493392	48493409	11	48493542	48493559	99945	220.8	+	-	DEL	PASS	99945	N	<DEL>	.	.	.	SVTYPE=DEL;POS=48493401;SVLEN=-150;END=48493551;STRANDS=+-:4;CIPOS=-9,8;CIEND=-9,8;CIPOS95=0,0;CIEND95=0,0;SU=4;PE=0;SR=4;ALG=PROD;AF=5.94e-05;NSAMP=1;MSQ=218.8;AN=16834;AC=1;NS=8438;AC_Hom=0;AC_Het=1;AC_Hemi=0;MAF=5.92557e-05;HWE=1;NFAM=1	.
11	48498814	48498871	X	105843524	105843581	16709	215.11	-	+	BND	LOW	16709_1	N	]X:105843553]N	16709_2	N	N[11:48498844[	SVTYPE=BND;POS=48498844;STRANDS=-+:8;CIPOS=-29,28;CIEND=-29,28;CIPOS95=0,0;CIEND95=0,0;MATEID=16709_2;EVENT=16709;SU=8;PE=0;SR=8;ALG=PROD;AF=0.0005346;NSAMP=9;MSQ=23.02;AN=16834;AC=9;NS=8438;AC_Hom=0;AC_Het=9;AC_Hemi=0;MAF=0.000533302;HWE=1;NFAM=9	SVTYPE=BND;POS=105843553;STRANDS=-+:8;CIPOS=-29,28;CIEND=-29,28;CIPOS95=0,0;CIEND95=0,0;MATEID=16709_1;EVENT=16709;SECONDARY;SU=8;PE=0;SR=8;ALG=PROD;AF=0.0005346;NSAMP=9;MSQ=23.02;AN=16834;AC=9;NS=8438;AC_Hom=0;AC_Het=9;AC_Hemi=0;MAF=0.000533302;HWE=1;NFAM=9
11	48498871	48498890	Y	22209100	22209116	16907	11.1	+	+	BND	LOW	16907_1	N	N]Y:22209106]	16907_2	N	N]11:48498881]	SVTYPE=BND;POS=48498881;STRANDS=++:4;IMPRECISE;CIPOS=-10,9;CIEND=-6,10;CIPOS95=-1,1;CIEND95=-1,1;MATEID=16907_2;EVENT=16907;SU=4;PE=2;SR=2;ALG=PROD;AF=0.0001188;NSAMP=2;MSQ=4.68;AN=16834;AC=2;NS=8438;AC_Hom=0;AC_Het=2;AC_Hemi=0;MAF=0.000118511;HWE=1;NFAM=2	SVTYPE=BND;POS=22209106;STRANDS=++:4;IMPRECISE;CIPOS=-6,10;CIEND=-10,9;CIPOS95=-1,1;CIEND95=-1,1;MATEID=16907_1;EVENT=16907;SECONDARY;SU=4;PE=2;SR=2;ALG=PROD;AF=0.0001188;NSAMP=2;MSQ=4.68;AN=16834;AC=2;NS=8438;AC_Hom=0;AC_Het=2;AC_Hemi=0;MAF=0.000118511;HWE=1;NFAM=2
11	48503434	48503545	11	51466546	51466719	295391	8160.61	+	+	BND	LOW	295391_1	N	N]11:51466573]	295391_2	N	N]11:48503451]	SVTYPE=BND;POS=48503451;STRANDS=++:661;IMPRECISE;CIPOS=-17,94;CIEND=-27,146;CIPOS95=-8,8;CIEND95=-7,7;MATEID=295391_2;EVENT=295391;SU=661;PE=661;SR=0;ALG=PROD;AF=0.007247;NSAMP=122;MSQ=66.57;AN=16834;AC=122;NS=8438;AC_Hom=0;AC_Het=122;AC_Hemi=0;MAF=0.0072292;HWE=1;NFAM=119	SVTYPE=BND;POS=51466573;STRANDS=++:661;IMPRECISE;CIPOS=-27,146;CIEND=-17,94;CIPOS95=-7,7;CIEND95=-8,8;MATEID=295391_1;EVENT=295391;SECONDARY;SU=661;PE=661;SR=0;ALG=PROD;AF=0.007247;NSAMP=122;MSQ=66.57;AN=16834;AC=122;NS=8438;AC_Hom=0;AC_Het=122;AC_Hemi=0;MAF=0.0072292;HWE=1;NFAM=119
11	48527170	48527318	11	49927107	49927177	295392	51346.4	-	-	BND	LOW	295392_1	N	[11:49927158[N	295392_2	N	[11:48527309[N	SVTYPE=BND;POS=48527309;STRANDS=--:2349;IMPRECISE;CIPOS=-138,10;CIEND=-50,20;CIPOS95=-3,3;CIEND95=-1,1;MATEID=295392_2;EVENT=295392;SU=2349;PE=2349;SR=0;ALG=PROD;AF=0.07639;NSAMP=1286;MSQ=39.28;AN=16834;AC=1286;NS=8438;AC_Hom=0;AC_Het=1287;AC_Hemi=0;MAF=0.0762621;HWE=1.69187e-23;NFAM=1168	SVTYPE=BND;POS=49927158;STRANDS=--:2349;IMPRECISE;CIPOS=-50,20;CIEND=-138,10;CIPOS95=-1,1;CIEND95=-3,3;MATEID=295392_1;EVENT=295392;SECONDARY;SU=2349;PE=2349;SR=0;ALG=PROD;AF=0.07639;NSAMP=1286;MSQ=39.28;AN=16834;AC=1286;NS=8438;AC_Hom=0;AC_Het=1287;AC_Hemi=0;MAF=0.0762621;HWE=1.69187e-23;NFAM=1168
11	48527504	48527875	14	31151252	31151623	14989	248.34	-	-	BND	LOW	14989_1	N	[14:31151597[N	14989_2	N	[11:48527846[N	SVTYPE=BND;POS=48527846;STRANDS=--:18;IMPRECISE;CIPOS=-341,30;CIEND=-344,27;CIPOS95=-63,30;CIEND95=-76,27;MATEID=14989_2;EVENT=14989;SU=18;PE=18;SR=0;ALG=PROD;AF=0.0001188;NSAMP=2;MSQ=124.17;AN=16834;AC=2;NS=8438;AC_Hom=0;AC_Het=2;AC_Hemi=0;MAF=0.000118511;HWE=1;NFAM=2	SVTYPE=BND;POS=31151597;STRANDS=--:18;IMPRECISE;CIPOS=-344,27;CIEND=-341,30;CIPOS95=-76,27;CIEND95=-63,30;MATEID=14989_1;EVENT=14989;SECONDARY;SU=18;PE=18;SR=0;ALG=PROD;AF=0.0001188;NSAMP=2;MSQ=124.17;AN=16834;AC=2;NS=8438;AC_Hom=0;AC_Het=2;AC_Hemi=0;MAF=0.000118511;HWE=1;NFAM=2
11	48527521	48527711	11	49927071	49927144	295393	40104.5	+	+	BND	LOW	295393_1	N	N]11:49927084]	295393_2	N	N]11:48527537]	SVTYPE=BND;POS=48527537;STRANDS=++:1188;IMPRECISE;CIPOS=-16,174;CIEND=-13,60;CIPOS95=-6,6;CIEND95=-2,2;MATEID=295393_2;EVENT=295393;SU=1188;PE=1188;SR=0;ALG=PROD;AF=0.06849;NSAMP=1153;MSQ=34.21;AN=16834;AC=1153;NS=8438;AC_Hom=0;AC_Het=1157;AC_Hemi=0;MAF=0.0685589;HWE=4.73259e-19;NFAM=1046	SVTYPE=BND;POS=49927084;STRANDS=++:1188;IMPRECISE;CIPOS=-13,60;CIEND=-16,174;CIPOS95=-2,2;CIEND95=-6,6;MATEID=295393_1;EVENT=295393;SECONDARY;SU=1188;PE=1188;SR=0;ALG=PROD;AF=0.06849;NSAMP=1153;MSQ=34.21;AN=16834;AC=1153;NS=8438;AC_Hom=0;AC_Het=1157;AC_Hemi=0;MAF=0.0685589;HWE=4.73259e-19;NFAM=1046
11	48528002	48528019	22	36449880	36449897	16415	6384.05	-	+	BND	LOW	16415_1	N	]22:36449889]N	16415_2	N	N[11:48528012[	SVTYPE=BND;POS=48528012;STRANDS=-+:20;CIPOS=-9,8;CIEND=-9,8;CIPOS95=0,0;CIEND95=0,0;MATEID=16415_2;EVENT=16415;SU=20;PE=0;SR=20;ALG=PROD;AF=0.01847;NSAMP=311;MSQ=19.26;AN=16834;AC=311;NS=8438;AC_Hom=0;AC_Het=312;AC_Hemi=0;MAF=0.0184878;HWE=0.12164;NFAM=287	SVTYPE=BND;POS=36449889;STRANDS=-+:20;CIPOS=-9,8;CIEND=-9,8;CIPOS95=0,0;CIEND95=0,0;MATEID=16415_1;EVENT=16415;SECONDARY;SU=20;PE=0;SR=20;ALG=PROD;AF=0.01847;NSAMP=311;MSQ=19.26;AN=16834;AC=311;NS=8438;AC_Hom=0;AC_Het=312;AC_Hemi=0;MAF=0.0184878;HWE=0.12164;NFAM=287
11	48528009	48528011	11	87356888	87356904	257900	214698.0	-	+	BND	LOW	257900_1	N	]11:87356898]N	257900_2	N	N[11:48528011[	SVTYPE=BND;POS=48528011;STRANDS=-+:1465;CIPOS=-1,1;CIEND=-10,6;CIPOS95=0,0;CIEND95=0,0;MATEID=257900_2;EVENT=257900;SU=1465;PE=1379;SR=86;ALG=PROD;AF=0.4475;NSAMP=6529;MSQ=32.59;RETAINED;AN=16834;AC=7534;NS=8438;AC_Hom=2018;AC_Het=5536;AC_Hemi=0;MAF=0.447618;HWE=0;NFAM=5700	SVTYPE=BND;POS=87356898;STRANDS=-+:1465;CIPOS=-10,6;CIEND=-1,1;CIPOS95=0,0;CIEND95=0,0;MATEID=257900_1;EVENT=257900;SECONDARY;SU=1465;PE=1379;SR=86;ALG=PROD;AF=0.4475;NSAMP=6529;MSQ=32.59;RETAINED;AN=16834;AC=7534;NS=8438;AC_Hom=2018;AC_Het=5536;AC_Hemi=0;MAF=0.447618;HWE=0;NFAM=5700
11	48528020	48528021	15	86535788	86535791	15325	170964.0	-	+	BND	LOW	15325_1	N	]15:86535790]N	15325_2	N	N[11:48528022[	SVTYPE=BND;POS=48528022;STRANDS=-+:540;CIPOS=-1,0;CIEND=-2,1;CIPOS95=0,0;CIEND95=0,0;MATEID=15325_2;EVENT=15325;SU=540;PE=172;SR=368;ALG=PROD;AF=0.2153;NSAMP=3622;MSQ=46.7;AN=16834;AC=3624;NS=8438;AC_Hom=4;AC_Het=3628;AC_Hemi=0;MAF=0.215217;HWE=0;NFAM=3216	SVTYPE=BND;POS=86535790;STRANDS=-+:540;CIPOS=-2,1;CIEND=-1,0;CIPOS95=0,0;CIEND95=0,0;MATEID=15325_1;EVENT=15325;SECONDARY;SU=540;PE=172;SR=368;ALG=PROD;AF=0.2153;NSAMP=3622;MSQ=46.7;AN=16834;AC=3624;NS=8438;AC_Hom=4;AC_Het=3628;AC_Hemi=0;MAF=0.215217;HWE=0;NFAM=3216
11	48528071	48528521	15	86535524	86535740	15326	789.69	+	-	BND	LOW	15326_1	N	N[15:86535711[	15326_2	N	]11:48528105]N	SVTYPE=BND;POS=48528105;STRANDS=+-:13;IMPRECISE;CIPOS=-34,416;CIEND=-186,30;CIPOS95=-34,106;CIEND95=-46,30;MATEID=15326_2;EVENT=15326;SU=13;PE=13;SR=0;ALG=PROD;AF=0.002673;NSAMP=45;MSQ=15.24;AN=16834;AC=45;NS=8438;AC_Hom=0;AC_Het=45;AC_Hemi=0;MAF=0.00266651;HWE=1;NFAM=45	SVTYPE=BND;POS=86535711;STRANDS=+-:13;IMPRECISE;CIPOS=-186,30;CIEND=-34,416;CIPOS95=-46,30;CIEND95=-34,106;MATEID=15326_1;EVENT=15326;SECONDARY;SU=13;PE=13;SR=0;ALG=PROD;AF=0.002673;NSAMP=45;MSQ=15.24;AN=16834;AC=45;NS=8438;AC_Hom=0;AC_Het=45;AC_Hemi=0;MAF=0.00266651;HWE=1;NFAM=45
11	48529632	48529881	11	51416335	51416596	295394	3940.76	+	+	BND	LOW	295394_1	N	N]11:51416345]	295394_2	N	N]11:48529637]	SVTYPE=BND;POS=48529637;STRANDS=++:563;IMPRECISE;CIPOS=-5,244;CIEND=-10,251;CIPOS95=-5,14;CIEND95=-10,19;MATEID=295394_2;EVENT=295394;SU=563;PE=563;SR=0;ALG=PROD;AF=0.007188;NSAMP=121;MSQ=31.89;AN=16834;AC=121;NS=8438;AC_Hom=0;AC_Het=121;AC_Hemi=0;MAF=0.00716995;HWE=1;NFAM=117	SVTYPE=BND;POS=51416345;STRANDS=++:563;IMPRECISE;CIPOS=-10,251;CIEND=-5,244;CIPOS95=-10,19;CIEND95=-5,14;MATEID=295394_1;EVENT=295394;SECONDARY;SU=563;PE=563;SR=0;ALG=PROD;AF=0.007188;NSAMP=121;MSQ=31.89;AN=16834;AC=121;NS=8438;AC_Hom=0;AC_Het=121;AC_Hemi=0;MAF=0.00716995;HWE=1;NFAM=117
11	48531546	48531557	11	48531627	48531638	99946	141.16	+	-	BND	LOW	99946_1	N	N[11:48531634[	99946_2	N	]11:48531552]N	SVTYPE=BND;POS=48531552;STRANDS=+-:6;CIPOS=-6,5;CIEND=-6,5;CIPOS95=0,0;CIEND95=0,0;MATEID=99946_2;EVENT=99946;SU=6;PE=0;SR=6;ALG=PROD;AF=5.94e-05;NSAMP=1;MSQ=140.83;AN=16834;AC=1;NS=8438;AC_Hom=0;AC_Het=1;AC_Hemi=0;MAF=5.92557e-05;HWE=1;NFAM=1	SVTYPE=BND;POS=48531634;STRANDS=+-:6;CIPOS=-6,5;CIEND=-6,5;CIPOS95=0,0;CIEND95=0,0;MATEID=99946_1;EVENT=99946;SECONDARY;SU=6;PE=0;SR=6;ALG=PROD;AF=5.94e-05;NSAMP=1;MSQ=140.83;AN=16834;AC=1;NS=8438;AC_Hom=0;AC_Het=1;AC_Hemi=0;MAF=5.92557e-05;HWE=1;NFAM=1
11	48533460	48533511	11	48533606	48533657	99947	212.9	+	-	DEL	PASS	99947	N	<DEL>	.	.	.	SVTYPE=DEL;POS=48533486;SVLEN=-146;END=48533632;STRANDS=+-:10;CIPOS=-26,25;CIEND=-26,25;CIPOS95=0,0;CIEND95=0,0;SU=10;PE=0;SR=10;ALG=PROD;AF=0.0001188;NSAMP=2;MSQ=106.36;AN=16834;AC=2;NS=8438;AC_Hom=0;AC_Het=2;AC_Hemi=0;MAF=0.000118511;HWE=1;NFAM=1	.
11	48549044	48549301	11	48553442	48553530	295395	77.71	-	-	BND	LOW	295395_1	N	[11:48553521[N	295395_2	N	[11:48549293[N	SVTYPE=BND;POS=48549293;STRANDS=--:4;IMPRECISE;CIPOS=-248,9;CIEND=-78,10;CIPOS95=-120,0;CIEND95=-40,2;MATEID=295395_2;EVENT=295395;SU=4;PE=4;SR=0;ALG=PROD;AF=5.94e-05;NSAMP=1;MSQ=77.71;AN=16834;AC=1;NS=8438;AC_Hom=0;AC_Het=1;AC_Hemi=0;MAF=5.92557e-05;HWE=1;NFAM=1	SVTYPE=BND;POS=48553521;STRANDS=--:4;IMPRECISE;CIPOS=-78,10;CIEND=-248,9;CIPOS95=-40,2;CIEND95=-120,0;MATEID=295395_1;EVENT=295395;SECONDARY;SU=4;PE=4;SR=0;ALG=PROD;AF=5.94e-05;NSAMP=1;MSQ=77.71;AN=16834;AC=1;NS=8438;AC_Hom=0;AC_Het=1;AC_Hemi=0;MAF=5.92557e-05;HWE=1;NFAM=1
11	48549475	48549489	11	48553500	48553519	295396	350.55	+	+	BND	PASS	295396_1	N	N]11:48553510]	295396_2	N	N]11:48549479]	SVTYPE=BND;POS=48549479;STRANDS=++:11;IMPRECISE;CIPOS=-4,10;CIEND=-10,9;CIPOS95=-1,1;CIEND95=-1,1;MATEID=295396_2;EVENT=295396;SU=11;PE=9;SR=2;ALG=PROD;AF=5.94e-05;NSAMP=1;MSQ=350.55;AN=16834;AC=1;NS=8438;AC_Hom=0;AC_Het=1;AC_Hemi=0;MAF=5.92557e-05;HWE=1;NFAM=1	SVTYPE=BND;POS=48553510;STRANDS=++:11;IMPRECISE;CIPOS=-10,9;CIEND=-4,10;CIPOS95=-1,1;CIEND95=-1,1;MATEID=295396_1;EVENT=295396;SECONDARY;SU=11;PE=9;SR=2;ALG=PROD;AF=5.94e-05;NSAMP=1;MSQ=350.55;AN=16834;AC=1;NS=8438;AC_Hom=0;AC_Het=1;AC_Hemi=0;MAF=5.92557e-05;HWE=1;NFAM=1
11	48549726	48549927	11	48563987	48564369	257901	92.65	-	+	DUP	PASS	257901	N	<DUP>	.	.	.	SVTYPE=DUP;POS=48549897;SVLEN=14120;END=48564017;STRANDS=-+:14;IMPRECISE;CIPOS=-171,30;CIEND=-30,352;CIPOS95=-47,30;CIEND95=-30,85;SU=14;PE=14;SR=0;ALG=PROD;AF=0.0001188;NSAMP=2;MSQ=45.76;AN=16834;AC=2;NS=8438;AC_Hom=0;AC_Het=2;AC_Hemi=0;MAF=0.000118511;HWE=1;NFAM=2	.
11	48552226	48552286	11	48552278	48552338	99948	500.78	+	-	BND	LOW	99948_1	N	N[11:48552309[	99948_2	N	]11:48552256]N	SVTYPE=BND;POS=48552256;STRANDS=+-:10;CIPOS=-30,30;CIEND=-30,30;CIPOS95=0,0;CIEND95=0,0;MATEID=99948_2;EVENT=99948;SU=10;PE=0;SR=10;ALG=PROD;AF=0.0001782;NSAMP=3;MSQ=166.84;AN=16834;AC=3;NS=8438;AC_Hom=0;AC_Het=3;AC_Hemi=0;MAF=0.000177767;HWE=1;NFAM=3	SVTYPE=BND;POS=48552309;STRANDS=+-:10;CIPOS=-30,30;CIEND=-30,30;CIPOS95=0,0;CIEND95=0,0;MATEID=99948_1;EVENT=99948;SECONDARY;SU=10;PE=0;SR=10;ALG=PROD;AF=0.0001782;NSAMP=3;MSQ=166.84;AN=16834;AC=3;NS=8438;AC_Hom=0;AC_Het=3;AC_Hemi=0;MAF=0.000177767;HWE=1;NFAM=3
11	48557872	48558079	11	55106198	55106513	99949	198811.0	+	-	BND	LOW	99949_1	N	N[11:55106501[	99949_2	N	]11:48557902]N	SVTYPE=BND;POS=48557902;STRANDS=+-:33;IMPRECISE;CIPOS=-30,177;CIEND=-302,13;CIPOS95=-11,11;CIEND95=-89,13;MATEID=99949_2;EVENT=99949;SU=33;PE=33;SR=0;ALG=PROD;AF=0.2299;NSAMP=3870;MSQ=50.96;AN=16834;AC=3870;NS=8438;AC_Hom=0;AC_Het=3881;AC_Hemi=0;MAF=0.229972;HWE=0;NFAM=3392	SVTYPE=BND;POS=55106501;STRANDS=+-:33;IMPRECISE;CIPOS=-302,13;CIEND=-30,177;CIPOS95=-89,13;CIEND95=-11,11;MATEID=99949_1;EVENT=99949;SECONDARY;SU=33;PE=33;SR=0;ALG=PROD;AF=0.2299;NSAMP=3870;MSQ=50.96;AN=16834;AC=3870;NS=8438;AC_Hom=0;AC_Het=3881;AC_Hemi=0;MAF=0.229972;HWE=0;NFAM=3392
11	48557873	48557912	11	55106590	55106619	257902	169564.0	-	+	BND	LOW	257902_1	N	]11:55106619]N	257902_2	N	N[11:48557904[	SVTYPE=BND;POS=48557904;STRANDS=-+:59;IMPRECISE;CIPOS=-30,9;CIEND=-29,0;CIPOS95=-2,2;CIEND95=-1,0;MATEID=257902_2;EVENT=257902;SU=59;PE=56;SR=3;ALG=PROD;AF=0.327;NSAMP=5463;MSQ=30.72;AN=16834;AC=5505;NS=8438;AC_Hom=84;AC_Het=5436;AC_Hemi=0;MAF=0.327092;HWE=0;NFAM=4771	SVTYPE=BND;POS=55106619;STRANDS=-+:59;IMPRECISE;CIPOS=-29,0;CIEND=-30,9;CIPOS95=-1,0;CIEND95=-2,2;MATEID=257902_1;EVENT=257902;SECONDARY;SU=59;PE=56;SR=3;ALG=PROD;AF=0.327;NSAMP=5463;MSQ=30.72;AN=16834;AC=5505;NS=8438;AC_Hom=84;AC_Het=5436;AC_Hemi=0;MAF=0.327092;HWE=0;NFAM=4771
11	48566073	48566399	14	49042341	49042987	15024	22.26	-	+	BND	LOW	15024_1	N	]14:49042349]N	15024_2	N	N[11:48566390[	SVTYPE=BND;POS=48566390;STRANDS=-+:4;IMPRECISE;CIPOS=-316,10;CIEND=-8,638;CIPOS95=-147,2;CIEND95=0,224;MATEID=15024_2;EVENT=15024;SU=4;PE=4;SR=0;ALG=PROD;AF=5.94e-05;NSAMP=1;MSQ=12.11;AN=16834;AC=1;NS=8438;AC_Hom=0;AC_Het=1;AC_Hemi=0;MAF=5.92557e-05;HWE=1;NFAM=1	SVTYPE=BND;POS=49042349;STRANDS=-+:4;IMPRECISE;CIPOS=-8,638;CIEND=-316,10;CIPOS95=0,224;CIEND95=-147,2;MATEID=15024_1;EVENT=15024;SECONDARY;SU=4;PE=4;SR=0;ALG=PROD;AF=5.94e-05;NSAMP=1;MSQ=12.11;AN=16834;AC=1;NS=8438;AC_Hom=0;AC_Het=1;AC_Hemi=0;MAF=5.92557e-05;HWE=1;NFAM=1
11	48566147	48566415	11	48573374	48573562	99950	2223.97	+	-	BND	LOW	99950_1	N	N[11:48573523[	99950_2	N	]11:48566171]N	SVTYPE=BND;POS=48566171;STRANDS=+-:100;IMPRECISE;CIPOS=-24,244;CIEND=-148,40;CIPOS95=-7,7;CIEND95=-10,10;MATEID=99950_2;EVENT=99950;SU=100;PE=100;SR=0;ALG=PROD;AF=0.0008317;NSAMP=14;MSQ=158.85;AN=16834;AC=14;NS=8438;AC_Hom=0;AC_Het=14;AC_Hemi=0;MAF=0.00082958;HWE=1;NFAM=14	SVTYPE=BND;POS=48573523;STRANDS=+-:100;IMPRECISE;CIPOS=-148,40;CIEND=-24,244;CIPOS95=-10,10;CIEND95=-7,7;MATEID=99950_1;EVENT=99950;SECONDARY;SU=100;PE=100;SR=0;ALG=PROD;AF=0.0008317;NSAMP=14;MSQ=158.85;AN=16834;AC=14;NS=8438;AC_Hom=0;AC_Het=14;AC_Hemi=0;MAF=0.00082958;HWE=1;NFAM=14
11	48566300	48566520	11	48577715	48577903	99951	116.72	+	-	BND	LOW	99951_1	N	N[11:48577894[	99951_2	N	]11:48566310]N	SVTYPE=BND;POS=48566310;STRANDS=+-:9;IMPRECISE;CIPOS=-10,210;CIEND=-178,10;CIPOS95=-3,53;CIEND95=-89,2;MATEID=99951_2;EVENT=99951;SU=9;PE=9;SR=0;ALG=PROD;AF=5.94e-05;NSAMP=1;MSQ=116.72;AN=16834;AC=1;NS=8438;AC_Hom=0;AC_Het=1;AC_Hemi=0;MAF=5.92557e-05;HWE=1;NFAM=1	SVTYPE=BND;POS=48577894;STRANDS=+-:9;IMPRECISE;CIPOS=-178,10;CIEND=-10,210;CIPOS95=-89,2;CIEND95=-3,53;MATEID=99951_1;EVENT=99951;SECONDARY;SU=9;PE=9;SR=0;ALG=PROD;AF=5.94e-05;NSAMP=1;MSQ=116.72;AN=16834;AC=1;NS=8438;AC_Hom=0;AC_Het=1;AC_Hemi=0;MAF=5.92557e-05;HWE=1;NFAM=1
11	48566353	48566523	11	48578188	48578515	257903	63.53	-	+	BND	LOW	257903_1	N	]11:48578198]N	257903_2	N	N[11:48566514[	SVTYPE=BND;POS=48566514;STRANDS=-+:8;IMPRECISE;CIPOS=-160,10;CIEND=-10,317;CIPOS95=-73,2;CIEND95=-2,99;MATEID=257903_2;EVENT=257903;SU=8;PE=8;SR=0;ALG=PROD;AF=5.94e-05;NSAMP=1;MSQ=62.9;AN=16834;AC=1;NS=8438;AC_Hom=0;AC_Het=1;AC_Hemi=0;MAF=5.92557e-05;HWE=1;NFAM=1	SVTYPE=BND;POS=48578198;STRANDS=-+:8;IMPRECISE;CIPOS=-10,317;CIEND=-160,10;CIPOS95=-2,99;CIEND95=-73,2;MATEID=257903_1;EVENT=257903;SECONDARY;SU=8;PE=8;SR=0;ALG=PROD;AF=5.94e-05;NSAMP=1;MSQ=62.9;AN=16834;AC=1;NS=8438;AC_Hom=0;AC_Het=1;AC_Hemi=0;MAF=5.92557e-05;HWE=1;NFAM=1
11	48569479	48569485	11	48569583	48569588	99952	299.75	+	-	BND	PASS	99952_1	N	N[11:48569587[	99952_2	N	]11:48569483]N	SVTYPE=BND;POS=48569483;STRANDS=+-:13;CIPOS=-4,2;CIEND=-3,2;CIPOS95=0,0;CIEND95=0,0;MATEID=99952_2;EVENT=99952;SU=13;PE=1;SR=12;ALG=PROD;AF=5.94e-05;NSAMP=1;MSQ=299.7;AN=16834;AC=1;NS=8438;AC_Hom=0;AC_Het=1;AC_Hemi=0;MAF=5.92557e-05;HWE=1;NFAM=1	SVTYPE=BND;POS=48569587;STRANDS=+-:13;CIPOS=-3,2;CIEND=-4,2;CIPOS95=0,0;CIEND95=0,0;MATEID=99952_1;EVENT=99952;SECONDARY;SU=13;PE=1;SR=12;ALG=PROD;AF=5.94e-05;NSAMP=1;MSQ=299.7;AN=16834;AC=1;NS=8438;AC_Hom=0;AC_Het=1;AC_Hemi=0;MAF=5.92557e-05;HWE=1;NFAM=1
11	48572196	48572568	11	48634297	48634452	99954	185.79	+	-	DEL	PASS	99954	N	<DEL>	.	.	.	SVTYPE=DEL;POS=48572206;SVLEN=-62236;END=48634442;STRANDS=+-:9;IMPRECISE;CIPOS=-10,362;CIEND=-145,10;CIPOS95=-2,76;CIEND95=-65,2;SU=9;PE=9;SR=0;ALG=PROD;AF=5.94e-05;NSAMP=1;MSQ=185.79;AN=16834;AC=1;NS=8438;AC_Hom=0;AC_Het=1;AC_Hemi=0;MAF=5.92557e-05;HWE=1;NFAM=1	.
11	48572509	48572545	11	48573984	48574023	99953	1579.6	+	-	DEL	PASS	99953	N	<DEL>	.	.	.	SVTYPE=DEL;POS=48572515;SVLEN=-1479;END=48573994;STRANDS=+-:52;CIPOS=-6,30;CIEND=-10,29;CIPOS95=0,0;CIEND95=0,0;SU=52;PE=44;SR=8;ALG=PROD;AF=0.0002376;NSAMP=4;MSQ=394.9;AN=16834;AC=4;NS=8438;AC_Hom=0;AC_Het=4;AC_Hemi=0;MAF=0.000237023;HWE=1;NFAM=4	.
11	48584363	48584654	11	48621770	48621941	295397	74.77	-	-	BND	LOW	295397_1	N	[11:48621932[N	295397_2	N	[11:48584645[N	SVTYPE=BND;POS=48584645;STRANDS=--:7;IMPRECISE;CIPOS=-281,10;CIEND=-161,10;CIPOS95=-123,1;CIEND95=-70,2;MATEID=295397_2;EVENT=295397;SU=7;PE=7;SR=0;ALG=PROD;AF=5.94e-05;NSAMP=1;MSQ=74.77;AN=16834;AC=1;NS=8438;AC_Hom=0;AC_Het=1;AC_Hemi=0;MAF=5.92557e-05;HWE=1;NFAM=1	SVTYPE=BND;POS=48621932;STRANDS=--:7;IMPRECISE;CIPOS=-161,10;CIEND=-281,10;CIPOS95=-70,2;CIEND95=-123,1;MATEID=295397_1;EVENT=295397;SECONDARY;SU=7;PE=7;SR=0;ALG=PROD;AF=5.94e-05;NSAMP=1;MSQ=74.77;AN=16834;AC=1;NS=8438;AC_Hom=0;AC_Het=1;AC_Hemi=0;MAF=5.92557e-05;HWE=1;NFAM=1
11	48585315	48585424	11	49484408	49484644	295398	40887.1	-	-	BND	LOW	295398_1	N	[11:49484629[N	295398_2	N	[11:48585399[N	SVTYPE=BND;POS=48585399;STRANDS=--:464;IMPRECISE;CIPOS=-83,26;CIEND=-220,16;CIPOS95=-3,3;CIEND95=-13,13;MATEID=295398_2;EVENT=295398;SU=464;PE=464;SR=0;ALG=PROD;AF=0.06154;NSAMP=1036;MSQ=38.74;AN=16834;AC=1036;NS=8438;AC_Hom=0;AC_Het=1040;AC_Hemi=0;MAF=0.061626;HWE=3.14852e-15;NFAM=904	SVTYPE=BND;POS=49484629;STRANDS=--:464;IMPRECISE;CIPOS=-220,16;CIEND=-83,26;CIPOS95=-13,13;CIEND95=-3,3;MATEID=295398_1;EVENT=295398;SECONDARY;SU=464;PE=464;SR=0;ALG=PROD;AF=0.06154;NSAMP=1036;MSQ=38.74;AN=16834;AC=1036;NS=8438;AC_Hom=0;AC_Het=1040;AC_Hemi=0;MAF=0.061626;HWE=3.14852e-15;NFAM=904
11	48585342	48585500	11	49484801	49485052	295399	40325.7	+	+	BND	LOW	295399_1	N	N]11:49484815]	295399_2	N	N]11:48585352]	SVTYPE=BND;POS=48585352;STRANDS=++:577;IMPRECISE;CIPOS=-10,148;CIEND=-14,237;CIPOS95=-1,1;CIEND95=-14,19;MATEID=295399_2;EVENT=295399;SU=577;PE=577;SR=0;ALG=PROD;AF=0.06321;NSAMP=1064;MSQ=37.21;AN=16834;AC=1064;NS=8438;AC_Hom=0;AC_Het=1067;AC_Hemi=0;MAF=0.0632259;HWE=3.42892e-16;NFAM=917	SVTYPE=BND;POS=49484815;STRANDS=++:577;IMPRECISE;CIPOS=-14,237;CIEND=-10,148;CIPOS95=-14,19;CIEND95=-1,1;MATEID=295399_1;EVENT=295399;SECONDARY;SU=577;PE=577;SR=0;ALG=PROD;AF=0.06321;NSAMP=1064;MSQ=37.21;AN=16834;AC=1064;NS=8438;AC_Hom=0;AC_Het=1067;AC_Hemi=0;MAF=0.0632259;HWE=3.42892e-16;NFAM=917
11	48596318	48596607	11	48597629	48598044	295400	17.92	-	-	BND	LOW	295400_1	N	[11:48598035[N	295400_2	N	[11:48596598[N	SVTYPE=BND;POS=48596598;STRANDS=--:4;IMPRECISE;CIPOS=-279,10;CIEND=-405,10;CIPOS95=-140,1;CIEND95=-174,1;MATEID=295400_2;EVENT=295400;SU=4;PE=4;SR=0;ALG=PROD;AF=5.94e-05;NSAMP=1;MSQ=17.91;AN=16834;AC=1;NS=8438;AC_Hom=0;AC_Het=1;AC_Hemi=0;MAF=5.92557e-05;HWE=1;NFAM=1	SVTYPE=BND;POS=48598035;STRANDS=--:4;IMPRECISE;CIPOS=-405,10;CIEND=-279,10;CIPOS95=-174,1;CIEND95=-140,1;MATEID=295400_1;EVENT=295400;SECONDARY;SU=4;PE=4;SR=0;ALG=PROD;AF=5.94e-05;NSAMP=1;MSQ=17.91;AN=16834;AC=1;NS=8438;AC_Hom=0;AC_Het=1;AC_Hemi=0;MAF=5.92557e-05;HWE=1;NFAM=1
11	48600858	48600858	11	48604282	48604282	99955	4.90904e+06	+	-	DEL	PASS	99955	N	<DEL>	.	.	.	SVTYPE=DEL;POS=48600858;SVLEN=-3424;END=48604282;STRANDS=+-:172727;CIPOS=0,0;CIEND=0,0;CIPOS95=0,0;CIEND95=0,0;SU=172727;PE=100666;SR=72061;ALG=PROD;AF=0.5121;NSAMP=6201;MSQ=789.09;AN=16834;AC=8620;NS=8438;AC_Hom=4860;AC_Het=3787;AC_Hemi=0;MAF=0.487616;HWE=8.42234e-21;NFAM=5353	.
11	48607618	48607634	11	48705238	48705258	99956	494.51	+	-	DEL	PASS	99956	N	<DEL>	.	.	.	SVTYPE=DEL;POS=48607624;SVLEN=-97624;END=48705248;STRANDS=+-:18;CIPOS=-6,10;CIEND=-10,10;CIPOS95=0,0;CIEND95=0,0;SU=18;PE=13;SR=5;ALG=PROD;AF=5.94e-05;NSAMP=1;MSQ=494.51;AN=16834;AC=1;NS=8438;AC_Hom=0;AC_Het=1;AC_Hemi=0;MAF=5.92557e-05;HWE=1;NFAM=1	.
11	48609319	48609338	11	55241487	55241505	257904	615050.0	-	+	BND	LOW	257904_1	N	]11:55241495]N	257904_2	N	N[11:48609330[	SVTYPE=BND;POS=48609330;STRANDS=-+:4;IMPRECISE;CIPOS=-10,9;CIEND=-8,10;CIPOS95=-1,1;CIEND95=-1,1;MATEID=257904_2;EVENT=257904;SU=4;PE=1;SR=3;ALG=PROD;AF=0.4442;NSAMP=6141;MSQ=99.77;AN=16834;AC=7477;NS=8438;AC_Hom=2678;AC_Het=4819;AC_Hemi=0;MAF=0.44424;HWE=0;NFAM=5343	SVTYPE=BND;POS=55241495;STRANDS=-+:4;IMPRECISE;CIPOS=-8,10;CIEND=-10,9;CIPOS95=-1,1;CIEND95=-1,1;MATEID=257904_1;EVENT=257904;SECONDARY;SU=4;PE=1;SR=3;ALG=PROD;AF=0.4442;NSAMP=6141;MSQ=99.77;AN=16834;AC=7477;NS=8438;AC_Hom=2678;AC_Het=4819;AC_Hemi=0;MAF=0.44424;HWE=0;NFAM=5343
11	48609325	48609342	11	55207516	55207533	99957	252096.0	+	-	BND	LOW	99957_1	N	N[11:55207526[	99957_2	N	]11:48609334]N	SVTYPE=BND;POS=48609334;STRANDS=+-:4;CIPOS=-9,8;CIEND=-9,8;CIPOS95=0,0;CIEND95=0,0;MATEID=99957_2;EVENT=99957;SU=4;PE=0;SR=4;ALG=PROD;AF=0.2167;NSAMP=3616;MSQ=69.21;AN=16834;AC=3648;NS=8438;AC_Hom=64;AC_Het=3597;AC_Hemi=0;MAF=0.216935;HWE=0;NFAM=3124	SVTYPE=BND;POS=55207526;STRANDS=+-:4;CIPOS=-9,8;CIEND=-9,8;CIPOS95=0,0;CIEND95=0,0;MATEID=99957_1;EVENT=99957;SECONDARY;SU=4;PE=0;SR=4;ALG=PROD;AF=0.2167;NSAMP=3616;MSQ=69.21;AN=16834;AC=3648;NS=8438;AC_Hom=64;AC_Het=3597;AC_Hemi=0;MAF=0.216935;HWE=0;NFAM=3124
11	48609334	48609334	11	55241392	55241392	99958	201702.0	+	-	BND	LOW	99958_1	N	N[11:55241393[	99958_2	N	]11:48609334]N	SVTYPE=BND;POS=48609334;STRANDS=+-:1844;CIPOS=0,0;CIEND=0,0;CIPOS95=0,0;CIEND95=0,0;MATEID=99958_2;EVENT=99958;SU=1844;PE=115;SR=1729;ALG=PROD;AF=0.1435;NSAMP=2415;MSQ=83.05;AN=16834;AC=2415;NS=8438;AC_Hom=0;AC_Het=2425;AC_Hemi=0;MAF=0.143695;HWE=0;NFAM=2084	SVTYPE=BND;POS=55241393;STRANDS=+-:1844;CIPOS=0,0;CIEND=0,0;CIPOS95=0,0;CIEND95=0,0;MATEID=99958_1;EVENT=99958;SECONDARY;SU=1844;PE=115;SR=1729;ALG=PROD;AF=0.1435;NSAMP=2415;MSQ=83.05;AN=16834;AC=2415;NS=8438;AC_Hom=0;AC_Het=2425;AC_Hemi=0;MAF=0.143695;HWE=0;NFAM=2084
11	48611481	48611789	11	48649479	48649997	257905	58.91	-	+	BND	LOW	257905_1	N	]11:48649489]N	257905_2	N	N[11:48611780[	SVTYPE=BND;POS=48611780;STRANDS=-+:5;IMPRECISE;CIPOS=-298,10;CIEND=-10,508;CIPOS95=-155,1;CIEND95=-1,184;MATEID=257905_2;EVENT=257905;SU=5;PE=5;SR=0;ALG=PROD;AF=5.94e-05;NSAMP=1;MSQ=57.99;AN=16834;AC=1;NS=8438;AC_Hom=0;AC_Het=1;AC_Hemi=0;MAF=5.92557e-05;HWE=1;NFAM=1	SVTYPE=BND;POS=48649489;STRANDS=-+:5;IMPRECISE;CIPOS=-10,508;CIEND=-298,10;CIPOS95=-1,184;CIEND95=-155,1;MATEID=257905_1;EVENT=257905;SECONDARY;SU=5;PE=5;SR=0;ALG=PROD;AF=5.94e-05;NSAMP=1;MSQ=57.99;AN=16834;AC=1;NS=8438;AC_Hom=0;AC_Het=1;AC_Hemi=0;MAF=5.92557e-05;HWE=1;NFAM=1
11	48613220	48613518	11	48650784	48650959	99959	65.17	+	-	BND	LOW	99959_1	N	N[11:48650950[	99959_2	N	]11:48613230]N	SVTYPE=BND;POS=48613230;STRANDS=+-:13;IMPRECISE;CIPOS=-10,288;CIEND=-165,10;CIPOS95=-3,45;CIEND95=-82,2;MATEID=99959_2;EVENT=99959;SU=13;PE=13;SR=0;ALG=PROD;AF=5.94e-05;NSAMP=1;MSQ=65.17;AN=16834;AC=1;NS=8438;AC_Hom=0;AC_Het=1;AC_Hemi=0;MAF=5.92557e-05;HWE=1;NFAM=1	SVTYPE=BND;POS=48650950;STRANDS=+-:13;IMPRECISE;CIPOS=-165,10;CIEND=-10,288;CIPOS95=-82,2;CIEND95=-3,45;MATEID=99959_1;EVENT=99959;SECONDARY;SU=13;PE=13;SR=0;ALG=PROD;AF=5.94e-05;NSAMP=1;MSQ=65.17;AN=16834;AC=1;NS=8438;AC_Hom=0;AC_Het=1;AC_Hemi=0;MAF=5.92557e-05;HWE=1;NFAM=1
11	48613246	48613377	11	48651165	48651430	257906	308.25	-	+	BND	LOW	257906_1	N	]11:48651195]N	257906_2	N	N[11:48613348[	SVTYPE=BND;POS=48613348;STRANDS=-+:33;IMPRECISE;CIPOS=-101,30;CIEND=-30,235;CIPOS95=-21,21;CIEND95=-30,52;MATEID=257906_2;EVENT=257906;SU=33;PE=33;SR=0;ALG=PROD;AF=0.0001782;NSAMP=2;MSQ=153.79;AN=16834;AC=3;NS=8438;AC_Hom=2;AC_Het=1;AC_Hemi=0;MAF=0.000177767;HWE=0.000177778;NFAM=2	SVTYPE=BND;POS=48651195;STRANDS=-+:33;IMPRECISE;CIPOS=-30,235;CIEND=-101,30;CIPOS95=-30,52;CIEND95=-21,21;MATEID=257906_1;EVENT=257906;SECONDARY;SU=33;PE=33;SR=0;ALG=PROD;AF=0.0001782;NSAMP=2;MSQ=153.79;AN=16834;AC=3;NS=8438;AC_Hom=2;AC_Het=1;AC_Hemi=0;MAF=0.000177767;HWE=0.000177778;NFAM=2
11	48614276	48614578	11	48620857	48621407	257907	70.9	-	+	DUP	PASS	257907	N	<DUP>	.	.	.	SVTYPE=DUP;POS=48614568;SVLEN=6299;END=48620867;STRANDS=-+:6;IMPRECISE;CIPOS=-292,10;CIEND=-10,540;CIPOS95=-143,2;CIEND95=-1,193;SU=6;PE=6;SR=0;ALG=PROD;AF=0.0001188;NSAMP=2;MSQ=29.82;AN=16834;AC=2;NS=8438;AC_Hom=0;AC_Het=2;AC_Hemi=0;MAF=0.000118511;HWE=1;NFAM=2	.
11	48618998	48619288	11	48627129	48627502	257908	430.17	-	+	DUP	PASS	257908	N	<DUP>	.	.	.	SVTYPE=DUP;POS=48619256;SVLEN=7919;END=48627175;STRANDS=-+:28;IMPRECISE;CIPOS=-258,32;CIEND=-46,327;CIPOS95=-64,32;CIEND95=-29,29;SU=28;PE=28;SR=0;ALG=PROD;AF=0.0001782;NSAMP=3;MSQ=143.18;AN=16834;AC=3;NS=8438;AC_Hom=0;AC_Het=3;AC_Hemi=0;MAF=0.000177767;HWE=1;NFAM=3	.
11	48621080	48621577	11	48633919	48634207	99960	35.82	+	-	BND	LOW	99960_1	N	N[11:48634198[	99960_2	N	]11:48621090]N	SVTYPE=BND;POS=48621090;STRANDS=+-:4;IMPRECISE;CIPOS=-10,487;CIEND=-278,10;CIPOS95=-1,156;CIEND95=-139,1;MATEID=99960_2;EVENT=99960;SU=4;PE=4;SR=0;ALG=PROD;AF=5.94e-05;NSAMP=1;MSQ=35.82;AN=16834;AC=1;NS=8438;AC_Hom=0;AC_Het=1;AC_Hemi=0;MAF=5.92557e-05;HWE=1;NFAM=1	SVTYPE=BND;POS=48634198;STRANDS=+-:4;IMPRECISE;CIPOS=-278,10;CIEND=-10,487;CIPOS95=-139,1;CIEND95=-1,156;MATEID=99960_1;EVENT=99960;SECONDARY;SU=4;PE=4;SR=0;ALG=PROD;AF=5.94e-05;NSAMP=1;MSQ=35.82;AN=16834;AC=1;NS=8438;AC_Hom=0;AC_Het=1;AC_Hemi=0;MAF=5.92557e-05;HWE=1;NFAM=1
11	48626463	48626514	11	48626583	48626634	99961	362.65	+	-	BND	LOW	99961_1	N	N[11:48626610[	99961_2	N	]11:48626489]N	SVTYPE=BND;POS=48626489;STRANDS=+-:11;CIPOS=-26,25;CIEND=-26,25;CIPOS95=0,0;CIEND95=0,0;MATEID=99961_2;EVENT=99961;SU=11;PE=0;SR=11;ALG=PROD;AF=0.0001188;NSAMP=2;MSQ=181.31;AN=16834;AC=2;NS=8438;AC_Hom=0;AC_Het=2;AC_Hemi=0;MAF=0.000118511;HWE=1;NFAM=2	SVTYPE=BND;POS=48626610;STRANDS=+-:11;CIPOS=-26,25;CIEND=-26,25;CIPOS95=0,0;CIEND95=0,0;MATEID=99961_1;EVENT=99961;SECONDARY;SU=11;PE=0;SR=11;ALG=PROD;AF=0.0001188;NSAMP=2;MSQ=181.31;AN=16834;AC=2;NS=8438;AC_Hom=0;AC_Het=2;AC_Hemi=0;MAF=0.000118511;HWE=1;NFAM=2
11	48629304	48629814	11	48647142	48647331	99962	49.67	+	-	BND	LOW	99962_1	N	N[11:48647302[	99962_2	N	]11:48629334]N	SVTYPE=BND;POS=48629334;STRANDS=+-:8;IMPRECISE;CIPOS=-30,480;CIEND=-159,30;CIPOS95=-30,125;CIEND95=-41,30;MATEID=99962_2;EVENT=99962;SU=8;PE=8;SR=0;ALG=PROD;AF=0.0001782;NSAMP=3;MSQ=16.51;AN=16834;AC=3;NS=8438;AC_Hom=0;AC_Het=3;AC_Hemi=0;MAF=0.000177767;HWE=1;NFAM=3	SVTYPE=BND;POS=48647302;STRANDS=+-:8;IMPRECISE;CIPOS=-159,30;CIEND=-30,480;CIPOS95=-41,30;CIEND95=-30,125;MATEID=99962_1;EVENT=99962;SECONDARY;SU=8;PE=8;SR=0;ALG=PROD;AF=0.0001782;NSAMP=3;MSQ=16.51;AN=16834;AC=3;NS=8438;AC_Hom=0;AC_Het=3;AC_Hemi=0;MAF=0.000177767;HWE=1;NFAM=3
11	48635176	48635491	11	49127310	49127506	99963	140.71	+	-	BND	LOW	99963_1	N	N[11:49127497[	99963_2	N	]11:48635186]N	SVTYPE=BND;POS=48635186;STRANDS=+-:9;IMPRECISE;CIPOS=-10,305;CIEND=-186,10;CIPOS95=-2,95;CIEND95=-92,2;MATEID=99963_2;EVENT=99963;SU=9;PE=9;SR=0;ALG=PROD;AF=5.94e-05;NSAMP=1;MSQ=140.7;AN=16834;AC=1;NS=8438;AC_Hom=0;AC_Het=1;AC_Hemi=0;MAF=5.92557e-05;HWE=1;NFAM=1	SVTYPE=BND;POS=49127497;STRANDS=+-:9;IMPRECISE;CIPOS=-186,10;CIEND=-10,305;CIPOS95=-92,2;CIEND95=-2,95;MATEID=99963_1;EVENT=99963;SECONDARY;SU=9;PE=9;SR=0;ALG=PROD;AF=5.94e-05;NSAMP=1;MSQ=140.7;AN=16834;AC=1;NS=8438;AC_Hom=0;AC_Het=1;AC_Hemi=0;MAF=5.92557e-05;HWE=1;NFAM=1
11	48637441	48637447	11	48644415	48644417	99964	902.3	+	-	DEL	PASS	99964	N	<DEL>	.	.	.	SVTYPE=DEL;POS=48637444;SVLEN=-6971;END=48644415;STRANDS=+-:33;CIPOS=-3,3;CIEND=0,2;CIPOS95=0,0;CIEND95=0,0;SU=33;PE=25;SR=8;ALG=PROD;AF=5.94e-05;NSAMP=1;MSQ=902.3;AN=16834;AC=1;NS=8438;AC_Hom=0;AC_Het=1;AC_Hemi=0;MAF=5.92557e-05;HWE=1;NFAM=1	.
11	48641889	48642147	11	48643198	48643352	99965	563.39	+	-	DEL	PASS	99965	N	<DEL>	.	.	.	SVTYPE=DEL;POS=48641893;SVLEN=-1449;END=48643342;STRANDS=+-:16;IMPRECISE;CIPOS=-4,254;CIEND=-144,10;CIPOS95=0,79;CIEND95=-40,2;SU=16;PE=16;SR=0;ALG=PROD;AF=5.94e-05;NSAMP=1;MSQ=563.39;AN=16834;AC=1;NS=8438;AC_Hom=0;AC_Het=1;AC_Hemi=0;MAF=5.92557e-05;HWE=1;NFAM=1	.
11	48644024	48644255	11	48644733	48644872	99966	1120.2	+	-	DEL	PASS	99966	N	<DEL>	.	.	.	SVTYPE=DEL;POS=48644046;SVLEN=-796;END=48644842;STRANDS=+-:58;IMPRECISE;CIPOS=-22,209;CIEND=-109,30;CIPOS95=-12,12;CIEND95=-10,10;SU=58;PE=58;SR=0;ALG=PROD;AF=0.0003564;NSAMP=6;MSQ=186.7;AN=16834;AC=6;NS=8438;AC_Hom=0;AC_Het=6;AC_Hemi=0;MAF=0.000355534;HWE=1;NFAM=1	.
11	48652569	48652822	11	51390405	51390615	295401	207.56	-	-	BND	LOW	295401_1	N	[11:51390599[N	295401_2	N	[11:48652773[N	SVTYPE=BND;POS=48652773;STRANDS=--:25;IMPRECISE;CIPOS=-203,50;CIEND=-193,17;CIPOS95=-27,27;CIEND95=-27,17;MATEID=295401_2;EVENT=295401;SU=25;PE=25;SR=0;ALG=PROD;AF=0.000297;NSAMP=5;MSQ=41.24;AN=16834;AC=5;NS=8438;AC_Hom=0;AC_Het=5;AC_Hemi=0;MAF=0.000296279;HWE=1;NFAM=5	SVTYPE=BND;POS=51390599;STRANDS=--:25;IMPRECISE;CIPOS=-193,17;CIEND=-203,50;CIPOS95=-27,17;CIEND95=-27,27;MATEID=295401_1;EVENT=295401;SECONDARY;SU=25;PE=25;SR=0;ALG=PROD;AF=0.000297;NSAMP=5;MSQ=41.24;AN=16834;AC=5;NS=8438;AC_Hom=0;AC_Het=5;AC_Hemi=0;MAF=0.000296279;HWE=1;NFAM=5
11	48653013	48653531	11	51390431	51390692	295402	54.31	+	+	BND	LOW	295402_1	N	N]11:51390441]	295402_2	N	N]11:48653023]	SVTYPE=BND;POS=48653023;STRANDS=++:6;IMPRECISE;CIPOS=-10,508;CIEND=-10,251;CIPOS95=-1,171;CIEND95=-2,97;MATEID=295402_2;EVENT=295402;SU=6;PE=6;SR=0;ALG=PROD;AF=5.94e-05;NSAMP=1;MSQ=53.79;AN=16834;AC=1;NS=8438;AC_Hom=0;AC_Het=1;AC_Hemi=0;MAF=5.92557e-05;HWE=1;NFAM=1	SVTYPE=BND;POS=51390441;STRANDS=++:6;IMPRECISE;CIPOS=-10,251;CIEND=-10,508;CIPOS95=-2,97;CIEND95=-1,171;MATEID=295402_1;EVENT=295402;SECONDARY;SU=6;PE=6;SR=0;ALG=PROD;AF=5.94e-05;NSAMP=1;MSQ=53.79;AN=16834;AC=1;NS=8438;AC_Hom=0;AC_Het=1;AC_Hemi=0;MAF=5.92557e-05;HWE=1;NFAM=1
11	48655441	48655955	11	55192240	55192743	99967	16.01	+	-	BND	LOW	99967_1	N	N[11:55192718[	99967_2	N	]11:48655470]N	SVTYPE=BND;POS=48655470;STRANDS=+-:8;IMPRECISE;CIPOS=-29,485;CIEND=-477,26;CIPOS95=-29,128;CIEND95=-128,26;MATEID=99967_2;EVENT=99967;SU=8;PE=8;SR=0;ALG=PROD;AF=0.0001188;NSAMP=2;MSQ=6.83;AN=16834;AC=2;NS=8438;AC_Hom=0;AC_Het=2;AC_Hemi=0;MAF=0.000118511;HWE=1;NFAM=2	SVTYPE=BND;POS=55192718;STRANDS=+-:8;IMPRECISE;CIPOS=-477,26;CIEND=-29,485;CIPOS95=-128,26;CIEND95=-29,128;MATEID=99967_1;EVENT=99967;SECONDARY;SU=8;PE=8;SR=0;ALG=PROD;AF=0.0001188;NSAMP=2;MSQ=6.83;AN=16834;AC=2;NS=8438;AC_Hom=0;AC_Het=2;AC_Hemi=0;MAF=0.000118511;HWE=1;NFAM=2
11	48672093	48672097	11	54859217	54859221	295403	3684.92	+	+	BND	LOW	295403_1	N	N]11:54859219]	295403_2	N	N]11:48672095]	SVTYPE=BND;POS=48672095;STRANDS=++:377;CIPOS=-2,2;CIEND=-2,2;CIPOS95=0,0;CIEND95=0,0;MATEID=295403_2;EVENT=295403;SU=377;PE=0;SR=377;ALG=PROD;AF=0.004574;NSAMP=77;MSQ=47.24;AN=16834;AC=77;NS=8438;AC_Hom=0;AC_Het=78;AC_Hemi=0;MAF=0.00462195;HWE=1;NFAM=77	SVTYPE=BND;POS=54859219;STRANDS=++:377;CIPOS=-2,2;CIEND=-2,2;CIPOS95=0,0;CIEND95=0,0;MATEID=295403_1;EVENT=295403;SECONDARY;SU=377;PE=0;SR=377;ALG=PROD;AF=0.004574;NSAMP=77;MSQ=47.24;AN=16834;AC=77;NS=8438;AC_Hom=0;AC_Het=78;AC_Hemi=0;MAF=0.00462195;HWE=1;NFAM=77
11	48674505	48674507	11	48674590	48674592	99968	116853.0	+	-	DEL	PASS	99968	N	<DEL>	.	.	.	SVTYPE=DEL;POS=48674506;SVLEN=-85;END=48674591;STRANDS=+-:663;CIPOS=-1,1;CIEND=-1,1;CIPOS95=0,0;CIEND95=0,0;SU=663;PE=6;SR=657;ALG=PROD;AF=0.04093;NSAMP=663;MSQ=176.01;AN=16834;AC=689;NS=8438;AC_Hom=52;AC_Het=638;AC_Hemi=0;MAF=0.0408865;HWE=0.00305217;NFAM=656	.
11	48677585	48677603	11	48820694	48820706	257909	989.43	-	+	DUP	PASS	257909	N	<DUP>	.	.	.	SVTYPE=DUP;POS=48677595;SVLEN=143104;END=48820699;STRANDS=-+:88;CIPOS=-10,8;CIEND=-5,7;CIPOS95=0,0;CIEND95=0,0;SU=88;PE=57;SR=31;ALG=PROD;AF=0.0004158;NSAMP=6;MSQ=164.78;AN=16834;AC=7;NS=8438;AC_Hom=2;AC_Het=5;AC_Hemi=0;MAF=0.00041479;HWE=0.00124408;NFAM=6	.
11	48678238	48678241	11	48678321	48678324	99969	506.73	+	-	BND	PASS	99969_1	N	N[11:48678324[	99969_2	N	]11:48678240]N	SVTYPE=BND;POS=48678240;STRANDS=+-:16;CIPOS=-2,1;CIEND=-2,1;CIPOS95=0,0;CIEND95=0,0;MATEID=99969_2;EVENT=99969;SU=16;PE=0;SR=16;ALG=PROD;AF=5.94e-05;NSAMP=1;MSQ=506.66;AN=16834;AC=1;NS=8438;AC_Hom=0;AC_Het=1;AC_Hemi=0;MAF=5.92557e-05;HWE=1;NFAM=1	SVTYPE=BND;POS=48678324;STRANDS=+-:16;CIPOS=-2,1;CIEND=-2,1;CIPOS95=0,0;CIEND95=0,0;MATEID=99969_1;EVENT=99969;SECONDARY;SU=16;PE=0;SR=16;ALG=PROD;AF=5.94e-05;NSAMP=1;MSQ=506.66;AN=16834;AC=1;NS=8438;AC_Hom=0;AC_Het=1;AC_Hemi=0;MAF=5.92557e-05;HWE=1;NFAM=1
11	48680194	48680194	11	48680405	48680405	99970	1.18086e+06	+	-	DEL	PASS	99970	N	<DEL>	.	.	.	SVTYPE=DEL;POS=48680194;SVLEN=-211;END=48680405;STRANDS=+-:27705;CIPOS=0,0;CIEND=0,0;CIPOS95=0,0;CIEND95=0,0;SU=27705;PE=1154;SR=26551;ALG=PROD;AF=0.1922;NSAMP=2923;MSQ=403.23;AN=16834;AC=3236;NS=8438;AC_Hom=628;AC_Het=2613;AC_Hemi=0;MAF=0.192048;HWE=0.833359;NFAM=2701	.
11	48680552	48680694	11	48681236	48681312	99972	12363.7	+	-	BND	LOW	99972_1	N	N[11:48681301[	99972_2	N	]11:48680562]N	SVTYPE=BND;POS=48680562;STRANDS=+-:709;IMPRECISE;CIPOS=-10,132;CIEND=-64,12;CIPOS95=-1,1;CIEND95=-1,1;MATEID=99972_2;EVENT=99972;SU=709;PE=709;SR=0;ALG=PROD;AF=0.00398;NSAMP=66;MSQ=187.33;AN=16834;AC=67;NS=8438;AC_Hom=2;AC_Het=65;AC_Hemi=0;MAF=0.00397014;HWE=0.12325;NFAM=45	SVTYPE=BND;POS=48681301;STRANDS=+-:709;IMPRECISE;CIPOS=-64,12;CIEND=-10,132;CIPOS95=-1,1;CIEND95=-1,1;MATEID=99972_1;EVENT=99972;SECONDARY;SU=709;PE=709;SR=0;ALG=PROD;AF=0.00398;NSAMP=66;MSQ=187.33;AN=16834;AC=67;NS=8438;AC_Hom=2;AC_Het=65;AC_Hemi=0;MAF=0.00397014;HWE=0.12325;NFAM=45
11	48680686	48680705	11	48681000	48681017	99971	11737.3	+	-	BND	LOW	99971_1	N	N[11:48681008[	99971_2	N	]11:48680696]N	SVTYPE=BND;POS=48680696;STRANDS=+-:11;IMPRECISE;CIPOS=-10,9;CIEND=-7,10;CIPOS95=-3,3;CIEND95=-2,4;MATEID=99971_2;EVENT=99971;SU=11;PE=10;SR=1;ALG=PROD;AF=0.00398;NSAMP=66;MSQ=177.72;AN=16834;AC=67;NS=8438;AC_Hom=2;AC_Het=65;AC_Hemi=0;MAF=0.00397014;HWE=0.12325;NFAM=45	SVTYPE=BND;POS=48681008;STRANDS=+-:11;IMPRECISE;CIPOS=-7,10;CIEND=-10,9;CIPOS95=-2,4;CIEND95=-3,3;MATEID=99971_1;EVENT=99971;SECONDARY;SU=11;PE=10;SR=1;ALG=PROD;AF=0.00398;NSAMP=66;MSQ=177.72;AN=16834;AC=67;NS=8438;AC_Hom=2;AC_Het=65;AC_Hemi=0;MAF=0.00397014;HWE=0.12325;NFAM=45
11	48681953	48681964	11	48682017	48682028	99973	153.01	+	-	BND	LOW	99973_1	N	N[11:48682024[	99973_2	N	]11:48681959]N	SVTYPE=BND;POS=48681959;STRANDS=+-:6;CIPOS=-6,5;CIEND=-6,5;CIPOS95=0,0;CIEND95=0,0;MATEID=99973_2;EVENT=99973;SU=6;PE=0;SR=6;ALG=PROD;AF=5.94e-05;NSAMP=1;MSQ=152.86;AN=16834;AC=1;NS=8438;AC_Hom=0;AC_Het=1;AC_Hemi=0;MAF=5.92557e-05;HWE=1;NFAM=1	SVTYPE=BND;POS=48682024;STRANDS=+-:6;CIPOS=-6,5;CIEND=-6,5;CIPOS95=0,0;CIEND95=0,0;MATEID=99973_1;EVENT=99973;SECONDARY;SU=6;PE=0;SR=6;ALG=PROD;AF=5.94e-05;NSAMP=1;MSQ=152.86;AN=16834;AC=1;NS=8438;AC_Hom=0;AC_Het=1;AC_Hemi=0;MAF=5.92557e-05;HWE=1;NFAM=1
11	48682742	48683004	11	48686523	48686774	99974	197.69	+	-	DEL	PASS	99974	N	<DEL>	.	.	.	SVTYPE=DEL;POS=48682752;SVLEN=-4012;END=48686764;STRANDS=+-:11;IMPRECISE;CIPOS=-10,252;CIEND=-241,10;CIPOS95=-2,60;CIEND95=-60,0;SU=11;PE=11;SR=0;ALG=PROD;AF=5.94e-05;NSAMP=1;MSQ=197.69;AN=16834;AC=1;NS=8438;AC_Hom=0;AC_Het=1;AC_Hemi=0;MAF=5.92557e-05;HWE=1;NFAM=1	.
11	48683104	48683161	11	50388469	50388526	99975	23895.0	+	-	BND	LOW	99975_1	N	N[11:50388499[	99975_2	N	]11:48683133]N	SVTYPE=BND;POS=48683133;STRANDS=+-:12;CIPOS=-29,28;CIEND=-29,28;CIPOS95=0,0;CIEND95=0,0;MATEID=99975_2;EVENT=99975;SU=12;PE=0;SR=12;ALG=PROD;AF=0.04069;NSAMP=685;MSQ=34.18;AN=16834;AC=685;NS=8438;AC_Hom=0;AC_Het=687;AC_Hemi=0;MAF=0.0407087;HWE=8.82616e-07;NFAM=606	SVTYPE=BND;POS=50388499;STRANDS=+-:12;CIPOS=-29,28;CIEND=-29,28;CIPOS95=0,0;CIEND95=0,0;MATEID=99975_1;EVENT=99975;SECONDARY;SU=12;PE=0;SR=12;ALG=PROD;AF=0.04069;NSAMP=685;MSQ=34.18;AN=16834;AC=685;NS=8438;AC_Hom=0;AC_Het=687;AC_Hemi=0;MAF=0.0407087;HWE=8.82616e-07;NFAM=606
11	48686280	48686559	11	48686649	48686760	99976	233.66	+	-	DEL	PASS	99976	N	<DEL>	.	.	.	SVTYPE=DEL;POS=48686290;SVLEN=-460;END=48686750;STRANDS=+-:11;IMPRECISE;CIPOS=-10,269;CIEND=-101,10;CIPOS95=-1,67;CIEND95=-41,3;SU=11;PE=11;SR=0;ALG=PROD;AF=5.94e-05;NSAMP=1;MSQ=233.63;RETAINED;AN=16834;AC=1;NS=8438;AC_Hom=0;AC_Het=1;AC_Hemi=0;MAF=5.92557e-05;HWE=1;NFAM=1	.
11	48687139	48687184	11	48687237	48687282	99978	431.58	+	-	BND	LOW	99978_1	N	N[11:48687261[	99978_2	N	]11:48687162]N	SVTYPE=BND;POS=48687162;STRANDS=+-:18;CIPOS=-23,22;CIEND=-23,22;CIPOS95=0,0;CIEND95=0,0;MATEID=99978_2;EVENT=99978;SU=18;PE=0;SR=18;ALG=PROD;AF=0.0001188;NSAMP=2;MSQ=215.76;AN=16834;AC=2;NS=8438;AC_Hom=0;AC_Het=2;AC_Hemi=0;MAF=0.000118511;HWE=1;NFAM=2	SVTYPE=BND;POS=48687261;STRANDS=+-:18;CIPOS=-23,22;CIEND=-23,22;CIPOS95=0,0;CIEND95=0,0;MATEID=99978_1;EVENT=99978;SECONDARY;SU=18;PE=0;SR=18;ALG=PROD;AF=0.0001188;NSAMP=2;MSQ=215.76;AN=16834;AC=2;NS=8438;AC_Hom=0;AC_Het=2;AC_Hemi=0;MAF=0.000118511;HWE=1;NFAM=2
11	48688198	48688198	11	48688286	48688286	99979	30839.5	+	-	BND	LOW	99979_1	N	N[11:48688287[	99979_2	N	]11:48688198]N	SVTYPE=BND;POS=48688198;STRANDS=+-:1231;CIPOS=0,0;CIEND=0,0;CIPOS95=0,0;CIEND95=0,0;MATEID=99979_2;EVENT=99979;SU=1231;PE=4;SR=1227;ALG=PROD;AF=0.009505;NSAMP=158;MSQ=195.18;AN=16834;AC=160;NS=8438;AC_Hom=4;AC_Het=156;AC_Hemi=0;MAF=0.00948092;HWE=0.173842;NFAM=154	SVTYPE=BND;POS=48688287;STRANDS=+-:1231;CIPOS=0,0;CIEND=0,0;CIPOS95=0,0;CIEND95=0,0;MATEID=99979_1;EVENT=99979;SECONDARY;SU=1231;PE=4;SR=1227;ALG=PROD;AF=0.009505;NSAMP=158;MSQ=195.18;AN=16834;AC=160;NS=8438;AC_Hom=4;AC_Het=156;AC_Hemi=0;MAF=0.00948092;HWE=0.173842;NFAM=154
11	48690018	48690018	11	48690143	48690173	99980	1.39755e+06	+	-	BND	LOW	99980_1	N	N[11:48690162[	99980_2	N	]11:48690018]N	SVTYPE=BND;POS=48690018;STRANDS=+-:44287;CIPOS=0,0;CIEND=-18,12;CIPOS95=0,0;CIEND95=0,0;MATEID=99980_2;EVENT=99980;SU=44287;PE=1515;SR=42772;ALG=PROD;AF=0.5974;NSAMP=8172;MSQ=170.62;AN=16832;AC=10056;NS=8437;AC_Hom=3782;AC_Het=6301;AC_Hemi=0;MAF=0.402453;HWE=0;NFAM=7160	SVTYPE=BND;POS=48690162;STRANDS=+-:44287;CIPOS=-18,12;CIEND=0,0;CIPOS95=0,0;CIEND95=0,0;MATEID=99980_1;EVENT=99980;SECONDARY;SU=44287;PE=1515;SR=42772;ALG=PROD;AF=0.5974;NSAMP=8172;MSQ=170.62;AN=16832;AC=10056;NS=8437;AC_Hom=3782;AC_Het=6301;AC_Hemi=0;MAF=0.402453;HWE=0;NFAM=7160
11	48690983	48691000	12	34652101	34652118	14410	32703.3	+	+	BND	LOW	14410_1	N	N]12:34652110]	14410_2	N	N]11:48690992]	SVTYPE=BND;POS=48690992;STRANDS=++:25;CIPOS=-9,8;CIEND=-9,8;CIPOS95=0,0;CIEND95=0,0;MATEID=14410_2;EVENT=14410;SU=25;PE=0;SR=25;ALG=PROD;AF=0.06077;NSAMP=1023;MSQ=31.15;AN=16834;AC=1023;NS=8438;AC_Hom=0;AC_Het=1028;AC_Hemi=0;MAF=0.0609149;HWE=7.68925e-15;NFAM=929	SVTYPE=BND;POS=34652110;STRANDS=++:25;CIPOS=-9,8;CIEND=-9,8;CIPOS95=0,0;CIEND95=0,0;MATEID=14410_1;EVENT=14410;SECONDARY;SU=25;PE=0;SR=25;ALG=PROD;AF=0.06077;NSAMP=1023;MSQ=31.15;AN=16834;AC=1023;NS=8438;AC_Hom=0;AC_Het=1028;AC_Hemi=0;MAF=0.0609149;HWE=7.68925e-15;NFAM=929
11	48692265	48692577	11	48694071	48694545	257910	7057.31	-	+	BND	LOW	257910_1	N	]11:48694101]N	257910_2	N	N[11:48692533[	SVTYPE=BND;POS=48692533;STRANDS=-+:15;IMPRECISE;CIPOS=-267,45;CIEND=-30,444;CIPOS95=-83,45;CIEND95=-30,102;MATEID=257910_2;EVENT=257910;SU=15;PE=15;SR=0;ALG=SUM;AF=0.00303;NSAMP=43;MSQ=156.66;AN=16834;AC=51;NS=8438;AC_Hom=18;AC_Het=35;AC_Hemi=0;MAF=0.00314055;HWE=1.95209e-17;NFAM=43	SVTYPE=BND;POS=48694101;STRANDS=-+:15;IMPRECISE;CIPOS=-30,444;CIEND=-267,45;CIPOS95=-30,102;CIEND95=-83,45;MATEID=257910_1;EVENT=257910;SECONDARY;SU=15;PE=15;SR=0;ALG=SUM;AF=0.00303;NSAMP=43;MSQ=156.66;AN=16834;AC=51;NS=8438;AC_Hom=18;AC_Het=35;AC_Hemi=0;MAF=0.00314055;HWE=1.95209e-17;NFAM=43
11	48692377	48692391	11	54749002	54749019	99982	28062.0	+	-	BND	LOW	99982_1	N	N[11:54749013[	99982_2	N	]11:48692381]N	SVTYPE=BND;POS=48692381;STRANDS=+-:4;IMPRECISE;CIPOS=-4,10;CIEND=-10,7;CIPOS95=-1,3;CIEND95=-3,0;MATEID=99982_2;EVENT=99982;SU=4;PE=3;SR=1;ALG=PROD;AF=0.04723;NSAMP=795;MSQ=34.32;AN=16834;AC=795;NS=8438;AC_Hom=0;AC_Het=798;AC_Hemi=0;MAF=0.0472861;HWE=3.91176e-09;NFAM=772	SVTYPE=BND;POS=54749013;STRANDS=+-:4;IMPRECISE;CIPOS=-10,7;CIEND=-4,10;CIPOS95=-3,0;CIEND95=-1,3;MATEID=99982_1;EVENT=99982;SECONDARY;SU=4;PE=3;SR=1;ALG=PROD;AF=0.04723;NSAMP=795;MSQ=34.32;AN=16834;AC=795;NS=8438;AC_Hom=0;AC_Het=798;AC_Hemi=0;MAF=0.0472861;HWE=3.91176e-09;NFAM=772
11	48692429	48692449	11	48693936	48693947	99981	122.34	+	-	BND	LOW	99981_1	N	N[11:48693945[	99981_2	N	]11:48692439]N	SVTYPE=BND;POS=48692439;STRANDS=+-:10;CIPOS=-10,10;CIEND=-8,3;CIPOS95=0,0;CIEND95=0,0;MATEID=99981_2;EVENT=99981;SU=10;PE=5;SR=5;ALG=PROD;AF=5.94e-05;NSAMP=1;MSQ=119.41;AN=16834;AC=1;NS=8438;AC_Hom=0;AC_Het=1;AC_Hemi=0;MAF=5.92557e-05;HWE=1;NFAM=1	SVTYPE=BND;POS=48693945;STRANDS=+-:10;CIPOS=-8,3;CIEND=-10,10;CIPOS95=0,0;CIEND95=0,0;MATEID=99981_1;EVENT=99981;SECONDARY;SU=10;PE=5;SR=5;ALG=PROD;AF=5.94e-05;NSAMP=1;MSQ=119.41;AN=16834;AC=1;NS=8438;AC_Hom=0;AC_Het=1;AC_Hemi=0;MAF=5.92557e-05;HWE=1;NFAM=1
11	48693005	48693015	11	48694573	48694582	257911	20867.2	-	+	DUP	PASS	257911	N	<DUP>	.	.	.	SVTYPE=DUP;POS=48693013;SVLEN=1564;END=48694577;STRANDS=-+:1427;CIPOS=-8,2;CIEND=-4,5;CIPOS95=0,0;CIEND95=0,0;SU=1427;PE=1194;SR=233;ALG=PROD;AF=0.004336;NSAMP=41;MSQ=493.6;AN=16834;AC=73;NS=8438;AC_Hom=66;AC_Het=9;AC_Hemi=0;MAF=0.00444418;HWE=0;NFAM=41	.
11	48695210	48695476	X	58439155	58439550	16595	1012.72	-	-	BND	LOW	16595_1	N	[X:58439527[N	16595_2	N	[11:48695447[N	SVTYPE=BND;POS=48695447;STRANDS=--:16;IMPRECISE;CIPOS=-236,30;CIEND=-371,24;CIPOS95=-93,30;CIEND95=-103,24;MATEID=16595_2;EVENT=16595;SU=16;PE=16;SR=0;ALG=PROD;AF=0.003327;NSAMP=56;MSQ=16.79;AN=16834;AC=56;NS=8438;AC_Hom=0;AC_Het=56;AC_Hemi=0;MAF=0.00331832;HWE=1;NFAM=56	SVTYPE=BND;POS=58439527;STRANDS=--:16;IMPRECISE;CIPOS=-371,24;CIEND=-236,30;CIPOS95=-103,24;CIEND95=-93,30;MATEID=16595_1;EVENT=16595;SECONDARY;SU=16;PE=16;SR=0;ALG=PROD;AF=0.003327;NSAMP=56;MSQ=16.79;AN=16834;AC=56;NS=8438;AC_Hom=0;AC_Het=56;AC_Hemi=0;MAF=0.00331832;HWE=1;NFAM=56
11	48695662	48696442	11	48695873	48696547	99983	625771.0	+	-	DEL	PASS	99983	N	<DEL>	.	.	.	SVTYPE=DEL;POS=48695869;SVLEN=-425;END=48696294;STRANDS=+-:24827;IMPRECISE;CIPOS=-207,573;CIEND=-421,253;CIPOS95=-70,70;CIEND95=-57,57;SU=24827;PE=24813;SR=14;ALG=SUM;AF=0.1566;NSAMP=2385;MSQ=261.48;RETAINED;AN=16834;AC=2636;NS=8438;AC_Hom=504;AC_Het=2139;AC_Hemi=0;MAF=0.156613;HWE=0.000281823;NFAM=2192	.
11	48695817	48695822	11	48697226	48697233	257912	3530.65	-	+	BND	LOW	257912_1	N	]11:48697229]N	257912_2	N	N[11:48695821[	SVTYPE=BND;POS=48695821;STRANDS=-+:354;CIPOS=-3,2;CIEND=-3,4;CIPOS95=0,0;CIEND95=0,0;MATEID=257912_2;EVENT=257912;SU=354;PE=239;SR=115;ALG=PROD;AF=0.001544;NSAMP=24;MSQ=146.89;AN=16834;AC=26;NS=8438;AC_Hom=4;AC_Het=22;AC_Hemi=0;MAF=0.00154065;HWE=0.000156085;NFAM=24	SVTYPE=BND;POS=48697229;STRANDS=-+:354;CIPOS=-3,4;CIEND=-3,2;CIPOS95=0,0;CIEND95=0,0;MATEID=257912_1;EVENT=257912;SECONDARY;SU=354;PE=239;SR=115;ALG=PROD;AF=0.001544;NSAMP=24;MSQ=146.89;AN=16834;AC=26;NS=8438;AC_Hom=4;AC_Het=22;AC_Hemi=0;MAF=0.00154065;HWE=0.000156085;NFAM=24
11	48699161	48699178	15	20021337	20021354	15170	1697.71	+	+	BND	LOW	15170_1	N	N]15:20021346]	15170_2	N	N]11:48699170]	SVTYPE=BND;POS=48699170;STRANDS=++:36;CIPOS=-9,8;CIEND=-9,8;CIPOS95=0,0;CIEND95=0,0;MATEID=15170_2;EVENT=15170;SU=36;PE=0;SR=36;ALG=PROD;AF=0.002257;NSAMP=38;MSQ=44.46;AN=16834;AC=38;NS=8438;AC_Hom=0;AC_Het=38;AC_Hemi=0;MAF=0.00225172;HWE=1;NFAM=38	SVTYPE=BND;POS=20021346;STRANDS=++:36;CIPOS=-9,8;CIEND=-9,8;CIPOS95=0,0;CIEND95=0,0;MATEID=15170_1;EVENT=15170;SECONDARY;SU=36;PE=0;SR=36;ALG=PROD;AF=0.002257;NSAMP=38;MSQ=44.46;AN=16834;AC=38;NS=8438;AC_Hom=0;AC_Het=38;AC_Hemi=0;MAF=0.00225172;HWE=1;NFAM=38
11	48700105	48700397	11	48759467	48759691	295404	4.56	-	-	BND	LOW	295404_1	N	[11:48759682[N	295404_2	N	[11:48700388[N	SVTYPE=BND;POS=48700388;STRANDS=--:5;IMPRECISE;CIPOS=-282,10;CIEND=-214,10;CIPOS95=-151,1;CIEND95=-97,2;MATEID=295404_2;EVENT=295404;SU=5;PE=5;SR=0;ALG=PROD;AF=5.94e-05;NSAMP=1;MSQ=4.56;AN=16834;AC=1;NS=8438;AC_Hom=0;AC_Het=1;AC_Hemi=0;MAF=5.92557e-05;HWE=1;NFAM=1	SVTYPE=BND;POS=48759682;STRANDS=--:5;IMPRECISE;CIPOS=-214,10;CIEND=-282,10;CIPOS95=-97,2;CIEND95=-151,1;MATEID=295404_1;EVENT=295404;SECONDARY;SU=5;PE=5;SR=0;ALG=PROD;AF=5.94e-05;NSAMP=1;MSQ=4.56;AN=16834;AC=1;NS=8438;AC_Hom=0;AC_Het=1;AC_Hemi=0;MAF=5.92557e-05;HWE=1;NFAM=1
11	48700538	48701002	11	48759517	48759969	295405	50.72	+	+	BND	LOW	295405_1	N	N]11:48759527]	295405_2	N	N]11:48700548]	SVTYPE=BND;POS=48700548;STRANDS=++:5;IMPRECISE;CIPOS=-10,454;CIEND=-10,442;CIPOS95=-1,149;CIEND95=-1,141;MATEID=295405_2;EVENT=295405;SU=5;PE=5;SR=0;ALG=PROD;AF=5.94e-05;NSAMP=1;MSQ=50.72;AN=16834;AC=1;NS=8438;AC_Hom=0;AC_Het=1;AC_Hemi=0;MAF=5.92557e-05;HWE=1;NFAM=1	SVTYPE=BND;POS=48759527;STRANDS=++:5;IMPRECISE;CIPOS=-10,442;CIEND=-10,454;CIPOS95=-1,141;CIEND95=-1,149;MATEID=295405_1;EVENT=295405;SECONDARY;SU=5;PE=5;SR=0;ALG=PROD;AF=5.94e-05;NSAMP=1;MSQ=50.72;AN=16834;AC=1;NS=8438;AC_Hom=0;AC_Het=1;AC_Hemi=0;MAF=5.92557e-05;HWE=1;NFAM=1
11	48701001	48701452	11	48950118	48950577	295406	38.69	+	+	BND	LOW	295406_1	N	N]11:48950128]	295406_2	N	N]11:48701011]	SVTYPE=BND;POS=48701011;STRANDS=++:5;IMPRECISE;CIPOS=-10,441;CIEND=-10,449;CIPOS95=-1,143;CIEND95=-1,147;MATEID=295406_2;EVENT=295406;SU=5;PE=5;SR=0;ALG=PROD;AF=5.94e-05;NSAMP=1;MSQ=38.69;AN=16834;AC=1;NS=8438;AC_Hom=0;AC_Het=1;AC_Hemi=0;MAF=5.92557e-05;HWE=1;NFAM=1	SVTYPE=BND;POS=48950128;STRANDS=++:5;IMPRECISE;CIPOS=-10,449;CIEND=-10,441;CIPOS95=-1,147;CIEND95=-1,143;MATEID=295406_1;EVENT=295406;SECONDARY;SU=5;PE=5;SR=0;ALG=PROD;AF=5.94e-05;NSAMP=1;MSQ=38.69;AN=16834;AC=1;NS=8438;AC_Hom=0;AC_Het=1;AC_Hemi=0;MAF=5.92557e-05;HWE=1;NFAM=1
11	48702336	48702347	X	148878355	148878366	16836	23.75	-	+	BND	LOW	16836_1	N	]X:148878361]N	16836_2	N	N[11:48702343[	SVTYPE=BND;POS=48702343;STRANDS=-+:6;CIPOS=-6,5;CIEND=-6,5;CIPOS95=0,0;CIEND95=0,0;MATEID=16836_2;EVENT=16836;SU=6;PE=0;SR=6;ALG=PROD;AF=5.94e-05;NSAMP=1;MSQ=23.75;AN=16834;AC=1;NS=8438;AC_Hom=0;AC_Het=1;AC_Hemi=0;MAF=5.92557e-05;HWE=1;NFAM=1	SVTYPE=BND;POS=148878361;STRANDS=-+:6;CIPOS=-6,5;CIEND=-6,5;CIPOS95=0,0;CIEND95=0,0;MATEID=16836_1;EVENT=16836;SECONDARY;SU=6;PE=0;SR=6;ALG=PROD;AF=5.94e-05;NSAMP=1;MSQ=23.75;AN=16834;AC=1;NS=8438;AC_Hom=0;AC_Het=1;AC_Hemi=0;MAF=5.92557e-05;HWE=1;NFAM=1
11	48704757	48704768	11	48704849	48704860	99987	245.92	+	-	DEL	PASS	99987	N	<DEL>	.	.	.	SVTYPE=DEL;POS=48704763;SVLEN=-92;END=48704855;STRANDS=+-:6;CIPOS=-6,5;CIEND=-6,5;CIPOS95=0,0;CIEND95=0,0;SU=6;PE=0;SR=6;ALG=PROD;AF=5.94e-05;NSAMP=1;MSQ=245.85;AN=16834;AC=1;NS=8438;AC_Hom=0;AC_Het=1;AC_Hemi=0;MAF=5.92557e-05;HWE=1;NFAM=1	.
11	48711618	48711690	11	48712341	48712421	99988	44674.9	+	-	BND	LOW	99988_1	N	N[11:48712412[	99988_2	N	]11:48711625]N	SVTYPE=BND;POS=48711625;STRANDS=+-:1965;IMPRECISE;CIPOS=-7,65;CIEND=-70,10;CIPOS95=-1,1;CIEND95=-1,1;MATEID=99988_2;EVENT=99988;SU=1965;PE=1964;SR=1;ALG=PROD;AF=0.02245;NSAMP=374;MSQ=119.21;RETAINED;AN=16834;AC=378;NS=8438;AC_Hom=8;AC_Het=371;AC_Hemi=0;MAF=0.0224579;HWE=1;NFAM=370	SVTYPE=BND;POS=48712412;STRANDS=+-:1965;IMPRECISE;CIPOS=-70,10;CIEND=-7,65;CIPOS95=-1,1;CIEND95=-1,1;MATEID=99988_1;EVENT=99988;SECONDARY;SU=1965;PE=1964;SR=1;ALG=PROD;AF=0.02245;NSAMP=374;MSQ=119.21;RETAINED;AN=16834;AC=378;NS=8438;AC_Hom=8;AC_Het=371;AC_Hemi=0;MAF=0.0224579;HWE=1;NFAM=370
11	48714024	48714042	11	48716039	48716059	99992	386.92	+	-	DEL	PASS	99992	N	<DEL>	.	.	.	SVTYPE=DEL;POS=48714032;SVLEN=-2017;END=48716049;STRANDS=+-:17;CIPOS=-8,10;CIEND=-10,10;CIPOS95=0,0;CIEND95=0,0;SU=17;PE=11;SR=6;ALG=PROD;AF=5.94e-05;NSAMP=1;MSQ=386.62;AN=16834;AC=1;NS=8438;AC_Hom=0;AC_Het=1;AC_Hemi=0;MAF=5.92557e-05;HWE=1;NFAM=1	.
11	48714063	48714064	11	48715073	48715073	99991	2.78269e+06	+	-	DEL	PASS	99991	N	<DEL>	.	.	.	SVTYPE=DEL;POS=48714063;SVLEN=-1010;END=48715073;STRANDS=+-:101429;CIPOS=0,1;CIEND=0,0;CIPOS95=0,0;CIEND95=0,0;SU=101429;PE=52422;SR=49007;ALG=PROD;AF=0.3767;NSAMP=5162;MSQ=537.59;AN=16834;AC=6342;NS=8438;AC_Hom=2366;AC_Het=3989;AC_Hemi=0;MAF=0.37657;HWE=0.546618;NFAM=4648	.
11	48715268	48715684	11	48716371	48716574	99993	56.68	+	-	DEL	PASS	99993	N	<DEL>	.	.	.	SVTYPE=DEL;POS=48715278;SVLEN=-1286;END=48716564;STRANDS=+-:6;IMPRECISE;CIPOS=-10,406;CIEND=-193,10;CIPOS95=0,124;CIEND95=-87,2;SU=6;PE=6;SR=0;ALG=PROD;AF=5.94e-05;NSAMP=1;MSQ=56.67;AN=16834;AC=1;NS=8438;AC_Hom=0;AC_Het=1;AC_Hemi=0;MAF=5.92557e-05;HWE=1;NFAM=1	.
11	48716069	48716080	11	48716550	48716570	99994	194.17	+	-	DEL	PASS	99994	N	<DEL>	.	.	.	SVTYPE=DEL;POS=48716074;SVLEN=-486;END=48716560;STRANDS=+-:14;CIPOS=-5,6;CIEND=-10,10;CIPOS95=0,0;CIEND95=0,0;SU=14;PE=9;SR=5;ALG=PROD;AF=5.94e-05;NSAMP=1;MSQ=194.17;AN=16834;AC=1;NS=8438;AC_Hom=0;AC_Het=1;AC_Hemi=0;MAF=5.92557e-05;HWE=1;NFAM=1	.
11	48716590	48716836	11	48717047	48717232	99995	731.55	+	-	DEL	PASS	99995	N	<DEL>	.	.	.	SVTYPE=DEL;POS=48716616;SVLEN=-584;END=48717200;STRANDS=+-:38;IMPRECISE;CIPOS=-26,220;CIEND=-153,32;CIPOS95=-13,13;CIEND95=-17,17;SU=38;PE=38;SR=0;ALG=PROD;AF=0.0002376;NSAMP=4;MSQ=182.64;AN=16834;AC=4;NS=8438;AC_Hom=0;AC_Het=4;AC_Hemi=0;MAF=0.000237023;HWE=1;NFAM=2	.
11	48717703	48717994	11	48720028	48720201	99996	266.58	+	-	DEL	PASS	99996	N	<DEL>	.	.	.	SVTYPE=DEL;POS=48717713;SVLEN=-2478;END=48720191;STRANDS=+-:17;IMPRECISE;CIPOS=-10,281;CIEND=-163,10;CIPOS95=-3,35;CIEND95=-49,1;SU=17;PE=17;SR=0;ALG=PROD;AF=5.94e-05;NSAMP=1;MSQ=266.51;AN=16834;AC=1;NS=8438;AC_Hom=0;AC_Het=1;AC_Hemi=0;MAF=5.92557e-05;HWE=1;NFAM=1	.
11	48719347	48719616	11	48719411	48719627	99997	36686.4	+	-	DEL	PASS	99997	N	<DEL>	.	.	.	SVTYPE=DEL;POS=48719377;SVLEN=-220;END=48719597;STRANDS=+-:8;IMPRECISE;CIPOS=-30,239;CIEND=-186,30;CIPOS95=-30,121;CIEND95=-101,30;SU=8;PE=8;SR=0;ALG=PROD;AF=0.03683;NSAMP=620;MSQ=58.89;AN=16834;AC=620;NS=8438;AC_Hom=0;AC_Het=620;AC_Hemi=0;MAF=0.0367386;HWE=1.62564e-05;NFAM=540	.
11	48724483	48724714	11	48726059	48726154	99998	416.51	+	-	DEL	PASS	99998	N	<DEL>	.	.	.	SVTYPE=DEL;POS=48724493;SVLEN=-1651;END=48726144;STRANDS=+-:15;IMPRECISE;CIPOS=-10,221;CIEND=-85,10;CIPOS95=-2,58;CIEND95=-36,2;SU=15;PE=15;SR=0;ALG=PROD;AF=5.94e-05;NSAMP=1;MSQ=416.49;AN=16834;AC=1;NS=8438;AC_Hom=0;AC_Het=1;AC_Hemi=0;MAF=5.92557e-05;HWE=1;NFAM=1	.
11	48724711	48724768	19	24476317	24476374	16024	477.37	+	+	BND	LOW	16024_1	N	N]19:24476346]	16024_2	N	N]11:48724740]	SVTYPE=BND;POS=48724740;STRANDS=++:8;CIPOS=-29,28;CIEND=-29,28;CIPOS95=0,0;CIEND95=0,0;MATEID=16024_2;EVENT=16024;SU=8;PE=0;SR=8;ALG=PROD;AF=0.001129;NSAMP=19;MSQ=24.04;AN=16834;AC=19;NS=8438;AC_Hom=0;AC_Het=19;AC_Hemi=0;MAF=0.00112586;HWE=1;NFAM=19	SVTYPE=BND;POS=24476346;STRANDS=++:8;CIPOS=-29,28;CIEND=-29,28;CIPOS95=0,0;CIEND95=0,0;MATEID=16024_1;EVENT=16024;SECONDARY;SU=8;PE=0;SR=8;ALG=PROD;AF=0.001129;NSAMP=19;MSQ=24.04;AN=16834;AC=19;NS=8438;AC_Hom=0;AC_Het=19;AC_Hemi=0;MAF=0.00112586;HWE=1;NFAM=19
11	48725715	48725732	11	48731447	48731452	99999	392.72	+	-	DEL	PASS	99999	N	<DEL>	.	.	.	SVTYPE=DEL;POS=48725722;SVLEN=-5725;END=48731447;STRANDS=+-:19;CIPOS=-7,10;CIEND=0,5;CIPOS95=0,0;CIEND95=0,0;SU=19;PE=12;SR=7;ALG=PROD;AF=5.94e-05;NSAMP=1;MSQ=392.57;AN=16834;AC=1;NS=8438;AC_Hom=0;AC_Het=1;AC_Hemi=0;MAF=5.92557e-05;HWE=1;NFAM=1	.
11	48726055	48726167	16	32515287	32515333	15434	413425.0	+	-	BND	LOW	15434_1	N	N[16:32515324[	15434_2	N	]11:48726065]N	SVTYPE=BND;POS=48726065;STRANDS=+-:9376;IMPRECISE;CIPOS=-10,102;CIEND=-36,10;CIPOS95=-2,2;CIEND95=0,0;MATEID=15434_2;EVENT=15434;SU=9376;PE=9376;SR=0;ALG=PROD;AF=0.3093;NSAMP=5206;MSQ=79.08;AN=16834;AC=5206;NS=8438;AC_Hom=0;AC_Het=5217;AC_Hemi=0;MAF=0.309137;HWE=0;NFAM=4702	SVTYPE=BND;POS=32515324;STRANDS=+-:9376;IMPRECISE;CIPOS=-36,10;CIEND=-10,102;CIPOS95=0,0;CIEND95=-2,2;MATEID=15434_1;EVENT=15434;SECONDARY;SU=9376;PE=9376;SR=0;ALG=PROD;AF=0.3093;NSAMP=5206;MSQ=79.08;AN=16834;AC=5206;NS=8438;AC_Hom=0;AC_Het=5217;AC_Hemi=0;MAF=0.309137;HWE=0;NFAM=4702
11	48726852	48727154	11	48727827	48728139	257913	185.83	-	+	BND	LOW	257913_1	N	]11:48727837]N	257913_2	N	N[11:48727145[	SVTYPE=BND;POS=48727145;STRANDS=-+:4;IMPRECISE;CIPOS=-292,10;CIEND=-10,302;CIPOS95=-147,1;CIEND95=-2,119;MATEID=257913_2;EVENT=257913;SU=4;PE=4;SR=0;ALG=PROD;AF=0.0006534;NSAMP=11;MSQ=12.64;AN=16834;AC=11;NS=8438;AC_Hom=0;AC_Het=12;AC_Hemi=0;MAF=0.000711069;HWE=1;NFAM=11	SVTYPE=BND;POS=48727837;STRANDS=-+:4;IMPRECISE;CIPOS=-10,302;CIEND=-292,10;CIPOS95=-2,119;CIEND95=-147,1;MATEID=257913_1;EVENT=257913;SECONDARY;SU=4;PE=4;SR=0;ALG=PROD;AF=0.0006534;NSAMP=11;MSQ=12.64;AN=16834;AC=11;NS=8438;AC_Hom=0;AC_Het=12;AC_Hemi=0;MAF=0.000711069;HWE=1;NFAM=11
11	48727564	48727879	11	48727741	48727934	100000	357.53	+	-	DEL	PASS	100000	N	<DEL>	.	.	.	SVTYPE=DEL;POS=48727574;SVLEN=-350;END=48727924;STRANDS=+-:5;IMPRECISE;CIPOS=-10,305;CIEND=-183,10;CIPOS95=-2,104;CIEND95=-75,2;SU=5;PE=5;SR=0;ALG=PROD;AF=0.0001188;NSAMP=2;MSQ=178.22;AN=16834;AC=2;NS=8438;AC_Hom=0;AC_Het=2;AC_Hemi=0;MAF=0.000118511;HWE=1;NFAM=2	.
11	48729700	48729988	11	48735923	48736232	257914	350.23	-	+	BND	LOW	257914_1	N	]11:48735973]N	257914_2	N	N[11:48729956[	SVTYPE=BND;POS=48729956;STRANDS=-+:26;IMPRECISE;CIPOS=-255,33;CIEND=-50,259;CIPOS95=-46,33;CIEND95=-34,34;MATEID=257914_2;EVENT=257914;SU=26;PE=26;SR=0;ALG=PROD;AF=0.0003564;NSAMP=6;MSQ=41.48;AN=16834;AC=6;NS=8438;AC_Hom=0;AC_Het=6;AC_Hemi=0;MAF=0.000355534;HWE=1;NFAM=6	SVTYPE=BND;POS=48735973;STRANDS=-+:26;IMPRECISE;CIPOS=-50,259;CIEND=-255,33;CIPOS95=-34,34;CIEND95=-46,33;MATEID=257914_1;EVENT=257914;SECONDARY;SU=26;PE=26;SR=0;ALG=PROD;AF=0.0003564;NSAMP=6;MSQ=41.48;AN=16834;AC=6;NS=8438;AC_Hom=0;AC_Het=6;AC_Hemi=0;MAF=0.000355534;HWE=1;NFAM=6
11	48732029	48732076	11	48732106	48732153	100001	4649.61	+	-	BND	PASS	100001_1	N	N[11:48732131[	100001_2	N	]11:48732053]N	SVTYPE=BND;POS=48732053;STRANDS=+-:145;CIPOS=-24,23;CIEND=-24,23;CIPOS95=0,0;CIEND95=0,0;MATEID=100001_2;EVENT=100001;SU=145;PE=1;SR=144;ALG=PROD;AF=0.0008317;NSAMP=14;MSQ=332.04;AN=16834;AC=14;NS=8438;AC_Hom=0;AC_Het=14;AC_Hemi=0;MAF=0.00082958;HWE=1;NFAM=14	SVTYPE=BND;POS=48732131;STRANDS=+-:145;CIPOS=-24,23;CIEND=-24,23;CIPOS95=0,0;CIEND95=0,0;MATEID=100001_1;EVENT=100001;SECONDARY;SU=145;PE=1;SR=144;ALG=PROD;AF=0.0008317;NSAMP=14;MSQ=332.04;AN=16834;AC=14;NS=8438;AC_Hom=0;AC_Het=14;AC_Hemi=0;MAF=0.00082958;HWE=1;NFAM=14
11	48732236	48732552	11	48734321	48734590	100003	182.95	+	-	DEL	PASS	100003	N	<DEL>	.	.	.	SVTYPE=DEL;POS=48732246;SVLEN=-2334;END=48734580;STRANDS=+-:7;IMPRECISE;CIPOS=-10,306;CIEND=-259,10;CIPOS95=-2,80;CIEND95=-78,1;SU=7;PE=7;SR=0;ALG=PROD;AF=5.94e-05;NSAMP=1;MSQ=182.66;AN=16834;AC=1;NS=8438;AC_Hom=0;AC_Het=1;AC_Hemi=0;MAF=5.92557e-05;HWE=1;NFAM=1	.
11	48732518	48732689	11	48733178	48733320	100002	188.8	+	-	DEL	PASS	100002	N	<DEL>	.	.	.	SVTYPE=DEL;POS=48732528;SVLEN=-782;END=48733310;STRANDS=+-:10;IMPRECISE;CIPOS=-10,161;CIEND=-132,10;CIPOS95=-3,38;CIEND95=-60,2;SU=10;PE=10;SR=0;ALG=PROD;AF=5.94e-05;NSAMP=1;MSQ=188.8;AN=16834;AC=1;NS=8438;AC_Hom=0;AC_Het=1;AC_Hemi=0;MAF=5.92557e-05;HWE=1;NFAM=1	.
11	48732578	48732810	11	48733886	48734130	257915	239.07	-	+	BND	LOW	257915_1	N	]11:48733896]N	257915_2	N	N[11:48732801[	SVTYPE=BND;POS=48732801;STRANDS=-+:12;IMPRECISE;CIPOS=-222,10;CIEND=-10,234;CIPOS95=-65,1;CIEND95=-2,53;MATEID=257915_2;EVENT=257915;SU=12;PE=12;SR=0;ALG=PROD;AF=0.0006534;NSAMP=10;MSQ=19.87;AN=16834;AC=11;NS=8438;AC_Hom=2;AC_Het=9;AC_Hemi=0;MAF=0.000651813;HWE=0.00325578;NFAM=10	SVTYPE=BND;POS=48733896;STRANDS=-+:12;IMPRECISE;CIPOS=-10,234;CIEND=-222,10;CIPOS95=-2,53;CIEND95=-65,1;MATEID=257915_1;EVENT=257915;SECONDARY;SU=12;PE=12;SR=0;ALG=PROD;AF=0.0006534;NSAMP=10;MSQ=19.87;AN=16834;AC=11;NS=8438;AC_Hom=2;AC_Het=9;AC_Hemi=0;MAF=0.000651813;HWE=0.00325578;NFAM=10
11	48732867	48733115	11	48734169	48734358	100004	218.82	+	-	DEL	PASS	100004	N	<DEL>	.	.	.	SVTYPE=DEL;POS=48732877;SVLEN=-1471;END=48734348;STRANDS=+-:11;IMPRECISE;CIPOS=-10,238;CIEND=-179,10;CIPOS95=-2,52;CIEND95=-79,2;SU=11;PE=11;SR=0;ALG=PROD;AF=5.94e-05;NSAMP=1;MSQ=218.8;AN=16834;AC=1;NS=8438;AC_Hom=0;AC_Het=1;AC_Hemi=0;MAF=5.92557e-05;HWE=1;NFAM=1	.
11	48733024	48733222	11	48735672	48736022	257916	98.28	-	+	DUP	PASS	257916	N	<DUP>	.	.	.	SVTYPE=DUP;POS=48733212;SVLEN=2470;END=48735682;STRANDS=-+:10;IMPRECISE;CIPOS=-188,10;CIEND=-10,340;CIPOS95=-79,2;CIEND95=-2,60;SU=10;PE=10;SR=0;ALG=PROD;AF=5.94e-05;NSAMP=1;MSQ=81.34;AN=16834;AC=1;NS=8438;AC_Hom=0;AC_Het=1;AC_Hemi=0;MAF=5.92557e-05;HWE=1;NFAM=1	.
11	48733737	48733996	11	48736823	48736945	100006	3259.43	+	-	BND	LOW	100006_1	N	N[11:48736908[	100006_2	N	]11:48733787]N	SVTYPE=BND;POS=48733787;STRANDS=+-:162;IMPRECISE;CIPOS=-50,209;CIEND=-84,38;CIPOS95=-6,6;CIEND95=-6,6;MATEID=100006_2;EVENT=100006;SU=162;PE=162;SR=0;ALG=PROD;AF=0.001069;NSAMP=18;MSQ=181.07;AN=16834;AC=18;NS=8438;AC_Hom=0;AC_Het=18;AC_Hemi=0;MAF=0.0010666;HWE=1;NFAM=10	SVTYPE=BND;POS=48736908;STRANDS=+-:162;IMPRECISE;CIPOS=-84,38;CIEND=-50,209;CIPOS95=-6,6;CIEND95=-6,6;MATEID=100006_1;EVENT=100006;SECONDARY;SU=162;PE=162;SR=0;ALG=PROD;AF=0.001069;NSAMP=18;MSQ=181.07;AN=16834;AC=18;NS=8438;AC_Hom=0;AC_Het=18;AC_Hemi=0;MAF=0.0010666;HWE=1;NFAM=10
11	48734046	48734202	11	48734857	48735074	100005	850.94	+	-	DEL	PASS	100005	N	<DEL>	.	.	.	SVTYPE=DEL;POS=48734076;SVLEN=-968;END=48735044;STRANDS=+-:41;IMPRECISE;CIPOS=-30,126;CIEND=-187,30;CIPOS95=-14,14;CIEND95=-28,28;SU=41;PE=41;SR=0;ALG=PROD;AF=0.0001782;NSAMP=3;MSQ=283.63;AN=16834;AC=3;NS=8438;AC_Hom=0;AC_Het=3;AC_Hemi=0;MAF=0.000177767;HWE=1;NFAM=3	.
11	48734338	48734851	11	48743932	48744475	295407	12.31	+	+	BND	LOW	295407_1	N	N]11:48743942]	295407_2	N	N]11:48734348]	SVTYPE=BND;POS=48734348;STRANDS=++:4;IMPRECISE;CIPOS=-10,503;CIEND=-10,533;CIPOS95=-1,205;CIEND95=-1,217;MATEID=295407_2;EVENT=295407;SU=4;PE=4;SR=0;ALG=PROD;AF=5.94e-05;NSAMP=1;MSQ=12.23;AN=16834;AC=1;NS=8438;AC_Hom=0;AC_Het=1;AC_Hemi=0;MAF=5.92557e-05;HWE=1;NFAM=1	SVTYPE=BND;POS=48743942;STRANDS=++:4;IMPRECISE;CIPOS=-10,533;CIEND=-10,503;CIPOS95=-1,217;CIEND95=-1,205;MATEID=295407_1;EVENT=295407;SECONDARY;SU=4;PE=4;SR=0;ALG=PROD;AF=5.94e-05;NSAMP=1;MSQ=12.23;AN=16834;AC=1;NS=8438;AC_Hom=0;AC_Het=1;AC_Hemi=0;MAF=5.92557e-05;HWE=1;NFAM=1
11	48734537	48735422	11	48736463	48737145	100007	1.78336e+06	+	-	DEL	PASS	100007	N	<DEL>	.	.	.	SVTYPE=DEL;POS=48734819;SVLEN=-2089;END=48736908;STRANDS=+-:56560;IMPRECISE;CIPOS=-282,603;CIEND=-445,237;CIPOS95=-51,51;CIEND95=-53,53;SU=56560;PE=56546;SR=14;ALG=SUM;AF=0.441;NSAMP=5449;MSQ=326.06;RETAINED;AN=16834;AC=7423;NS=8438;AC_Hom=3970;AC_Het=3479;AC_Hemi=0;MAF=0.441396;HWE=0;NFAM=4653	.
11	48736629	48736643	11	48741411	48741558	295408	106.17	+	+	INV	LOW	295408	N	<INV>	.	.	.	SVTYPE=INV;POS=48736639;SVLEN=4887;END=48741526;STRANDS=++:2,--:2;IMPRECISE;CIPOS=-10,4;CIEND=-115,32;CIPOS95=-7,2;CIEND95=-96,22;SU=4;PE=4;SR=0;ALG=PROD;AF=0.0002376;NSAMP=4;MSQ=26.36;AN=16834;AC=4;NS=8438;AC_Hom=0;AC_Het=4;AC_Hemi=0;MAF=0.000237023;HWE=1;NFAM=4	.
11	48737044	48737526	11	48740167	48740700	295409	265.45	-	-	BND	LOW	295409_1	N	[11:48740651[N	295409_2	N	[11:48737374[N	SVTYPE=BND;POS=48737374;STRANDS=--:18;IMPRECISE;CIPOS=-329,153;CIEND=-483,50;CIPOS95=-103,103;CIEND95=-279,50;MATEID=295409_2;EVENT=295409;SU=18;PE=18;SR=0;ALG=SUM;AF=0.0004752;NSAMP=8;MSQ=32.73;AN=16834;AC=8;NS=8438;AC_Hom=0;AC_Het=8;AC_Hemi=0;MAF=0.000474046;HWE=1;NFAM=8	SVTYPE=BND;POS=48740651;STRANDS=--:18;IMPRECISE;CIPOS=-483,50;CIEND=-329,153;CIPOS95=-279,50;CIEND95=-103,103;MATEID=295409_1;EVENT=295409;SECONDARY;SU=18;PE=18;SR=0;ALG=SUM;AF=0.0004752;NSAMP=8;MSQ=32.73;AN=16834;AC=8;NS=8438;AC_Hom=0;AC_Het=8;AC_Hemi=0;MAF=0.000474046;HWE=1;NFAM=8
11	48737150	48737442	11	48741242	48741674	295411	207.07	+	+	INV	LOW	295411	N	<INV>	.	.	.	SVTYPE=INV;POS=48737261;SVLEN=4172;END=48741433;STRANDS=++:6,--:2;IMPRECISE;CIPOS=-111,181;CIEND=-191,241;CIPOS95=-107,107;CIEND95=-113,113;SU=8;PE=8;SR=0;ALG=PROD;AF=0.0004752;NSAMP=8;MSQ=24.81;AN=16834;AC=8;NS=8438;AC_Hom=0;AC_Het=8;AC_Hemi=0;MAF=0.000474046;HWE=1;NFAM=8	.
11	48737157	48737177	11	48737641	48737661	100009	497.23	+	-	DEL	PASS	100009	N	<DEL>	.	.	.	SVTYPE=DEL;POS=48737167;SVLEN=-484;END=48737651;STRANDS=+-:6;IMPRECISE;CIPOS=-10,10;CIEND=-10,10;CIPOS95=-1,1;CIEND95=-1,1;SU=6;PE=4;SR=2;ALG=PROD;AF=0.0001782;NSAMP=3;MSQ=165.73;AN=16834;AC=3;NS=8438;AC_Hom=0;AC_Het=3;AC_Hemi=0;MAF=0.000177767;HWE=1;NFAM=3	.
11	48737530	48737696	11	48740697	48741092	295410	124.26	+	+	INV	LOW	295410	N	<INV>	.	.	.	SVTYPE=INV;POS=48737580;SVLEN=3180;END=48740760;STRANDS=++:3,--:1;IMPRECISE;CIPOS=-50,116;CIEND=-63,332;CIPOS95=-50,63;CIEND95=-63,128;SU=4;PE=4;SR=0;ALG=PROD;AF=0.0004158;NSAMP=7;MSQ=16.38;AN=16834;AC=7;NS=8438;AC_Hom=0;AC_Het=7;AC_Hemi=0;MAF=0.00041479;HWE=1;NFAM=7	.
11	48740280	48740590	11	48740975	48741291	100010	149.85	+	-	DEL	PASS	100010	N	<DEL>	.	.	.	SVTYPE=DEL;POS=48740290;SVLEN=-991;END=48741281;STRANDS=+-:8;IMPRECISE;CIPOS=-10,300;CIEND=-306,10;CIPOS95=-2,65;CIEND95=-89,2;SU=8;PE=8;SR=0;ALG=PROD;AF=5.94e-05;NSAMP=1;MSQ=149.85;AN=16834;AC=1;NS=8438;AC_Hom=0;AC_Het=1;AC_Hemi=0;MAF=5.92557e-05;HWE=1;NFAM=1	.
11	48740346	48740346	11	51308870	51308870	100011	72210.2	+	-	BND	LOW	100011_1	N	N[11:51308871[	100011_2	N	]11:48740346]N	SVTYPE=BND;POS=48740346;STRANDS=+-:1472;CIPOS=0,0;CIEND=0,0;CIPOS95=0,0;CIEND95=0,0;MATEID=100011_2;EVENT=100011;SU=1472;PE=55;SR=1417;ALG=PROD;AF=0.1042;NSAMP=1754;MSQ=40.57;AN=16834;AC=1754;NS=8438;AC_Hom=0;AC_Het=1761;AC_Hemi=0;MAF=0.104349;HWE=4.2039e-45;NFAM=1632	SVTYPE=BND;POS=51308871;STRANDS=+-:1472;CIPOS=0,0;CIEND=0,0;CIPOS95=0,0;CIEND95=0,0;MATEID=100011_1;EVENT=100011;SECONDARY;SU=1472;PE=55;SR=1417;ALG=PROD;AF=0.1042;NSAMP=1754;MSQ=40.57;AN=16834;AC=1754;NS=8438;AC_Hom=0;AC_Het=1761;AC_Hemi=0;MAF=0.104349;HWE=4.2039e-45;NFAM=1632
11	48742327	48742408	11	48745898	48745958	100012	839.07	+	-	DEL	PASS	100012	N	<DEL>	.	.	.	SVTYPE=DEL;POS=48742358;SVLEN=-3580;END=48745938;STRANDS=+-:39;IMPRECISE;CIPOS=-31,50;CIEND=-40,20;CIPOS95=-2,2;CIEND95=-1,1;SU=39;PE=38;SR=1;ALG=PROD;AF=0.0002376;NSAMP=4;MSQ=209.76;AN=16834;AC=4;NS=8438;AC_Hom=0;AC_Het=4;AC_Hemi=0;MAF=0.000237023;HWE=1;NFAM=4	.
11	48744450	48744657	11	48745036	48745362	257917	569.77	-	+	BND	LOW	257917_1	N	]11:48745046]N	257917_2	N	N[11:48744648[	SVTYPE=BND;POS=48744648;STRANDS=-+:18;IMPRECISE;CIPOS=-197,10;CIEND=-10,316;CIPOS95=-53,1;CIEND95=-2,54;MATEID=257917_2;EVENT=257917;SU=18;PE=18;SR=0;ALG=PROD;AF=0.001604;NSAMP=27;MSQ=16.01;AN=16834;AC=27;NS=8438;AC_Hom=0;AC_Het=27;AC_Hemi=0;MAF=0.00159991;HWE=1;NFAM=27	SVTYPE=BND;POS=48745046;STRANDS=-+:18;IMPRECISE;CIPOS=-10,316;CIEND=-197,10;CIPOS95=-2,54;CIEND95=-53,1;MATEID=257917_1;EVENT=257917;SECONDARY;SU=18;PE=18;SR=0;ALG=PROD;AF=0.001604;NSAMP=27;MSQ=16.01;AN=16834;AC=27;NS=8438;AC_Hom=0;AC_Het=27;AC_Hemi=0;MAF=0.00159991;HWE=1;NFAM=27
11	48747097	48747108	11	48754735	48754746	257918	152.86	-	+	BND	LOW	257918_1	N	]11:48754740]N	257918_2	N	N[11:48747105[	SVTYPE=BND;POS=48747105;STRANDS=-+:15;CIPOS=-7,4;CIEND=-5,6;CIPOS95=0,0;CIEND95=0,0;MATEID=257918_2;EVENT=257918;SU=15;PE=10;SR=5;ALG=PROD;AF=0.0001188;NSAMP=2;MSQ=76.16;AN=16834;AC=2;NS=8438;AC_Hom=0;AC_Het=2;AC_Hemi=0;MAF=0.000118511;HWE=1;NFAM=2	SVTYPE=BND;POS=48754740;STRANDS=-+:15;CIPOS=-5,6;CIEND=-7,4;CIPOS95=0,0;CIEND95=0,0;MATEID=257918_1;EVENT=257918;SECONDARY;SU=15;PE=10;SR=5;ALG=PROD;AF=0.0001188;NSAMP=2;MSQ=76.16;AN=16834;AC=2;NS=8438;AC_Hom=0;AC_Het=2;AC_Hemi=0;MAF=0.000118511;HWE=1;NFAM=2
11	48748527	48748683	11	54891987	54892089	100015	924501.0	+	-	BND	LOW	100015_1	N	N[11:54892040[	100015_2	N	]11:48748577]N	SVTYPE=BND;POS=48748577;STRANDS=+-:29;IMPRECISE;CIPOS=-50,106;CIEND=-52,50;CIPOS95=-21,21;CIEND95=-7,7;MATEID=100015_2;EVENT=100015;SU=29;PE=29;SR=0;ALG=PROD;AF=0.4132;NSAMP=6944;MSQ=132.8;RETAINED;AN=16834;AC=6955;NS=8438;AC_Hom=22;AC_Het=6949;AC_Hemi=0;MAF=0.413072;HWE=0;NFAM=6199	SVTYPE=BND;POS=54892040;STRANDS=+-:29;IMPRECISE;CIPOS=-52,50;CIEND=-50,106;CIPOS95=-7,7;CIEND95=-21,21;MATEID=100015_1;EVENT=100015;SECONDARY;SU=29;PE=29;SR=0;ALG=PROD;AF=0.4132;NSAMP=6944;MSQ=132.8;RETAINED;AN=16834;AC=6955;NS=8438;AC_Hom=22;AC_Het=6949;AC_Hemi=0;MAF=0.413072;HWE=0;NFAM=6199
11	48748577	48748695	11	54893093	54893446	257920	2.02956e+06	-	+	BND	LOW	257920_1	N	]11:54893346]N	257920_2	N	N[11:48748655[	SVTYPE=BND;POS=48748655;STRANDS=-+:43;IMPRECISE;CIPOS=-77,41;CIEND=-253,100;CIPOS95=-22,22;CIEND95=-204,100;MATEID=257920_2;EVENT=257920;SU=43;PE=43;SR=0;ALG=SUM;AF=0.9815;NSAMP=8405;MSQ=240.89;RETAINED;AN=16834;AC=16522;NS=8438;AC_Hom=16272;AC_Het=290;AC_Hemi=0;MAF=0.0186063;HWE=3.26124e-05;NFAM=7383	SVTYPE=BND;POS=54893346;STRANDS=-+:43;IMPRECISE;CIPOS=-253,100;CIEND=-77,41;CIPOS95=-204,100;CIEND95=-22,22;MATEID=257920_1;EVENT=257920;SECONDARY;SU=43;PE=43;SR=0;ALG=SUM;AF=0.9815;NSAMP=8405;MSQ=240.89;RETAINED;AN=16834;AC=16522;NS=8438;AC_Hom=16272;AC_Het=290;AC_Hemi=0;MAF=0.0186063;HWE=3.26124e-05;NFAM=7383
11	48748924	48749274	11	54893064	54893417	257922	1809.1	-	+	BND	LOW	257922_1	N	]11:54893074]N	257922_2	N	N[11:48749265[	SVTYPE=BND;POS=48749265;STRANDS=-+:6;IMPRECISE;CIPOS=-340,10;CIEND=-10,343;CIPOS95=-129,0;CIEND95=-2,81;MATEID=257922_2;EVENT=257922;SU=6;PE=6;SR=0;ALG=PROD;AF=0.007722;NSAMP=130;MSQ=11.09;AN=16834;AC=130;NS=8438;AC_Hom=0;AC_Het=132;AC_Hemi=0;MAF=0.00782176;HWE=1;NFAM=129	SVTYPE=BND;POS=54893074;STRANDS=-+:6;IMPRECISE;CIPOS=-10,343;CIEND=-340,10;CIPOS95=-2,81;CIEND95=-129,0;MATEID=257922_1;EVENT=257922;SECONDARY;SU=6;PE=6;SR=0;ALG=PROD;AF=0.007722;NSAMP=130;MSQ=11.09;AN=16834;AC=130;NS=8438;AC_Hom=0;AC_Het=132;AC_Hemi=0;MAF=0.00782176;HWE=1;NFAM=129
11	48749496	48749507	19	27888058	27888069	16035	158.04	-	-	BND	LOW	16035_1	N	[19:27888065[N	16035_2	N	[11:48749503[N	SVTYPE=BND;POS=48749503;STRANDS=--:6;CIPOS=-6,5;CIEND=-6,5;CIPOS95=0,0;CIEND95=0,0;MATEID=16035_2;EVENT=16035;SU=6;PE=0;SR=6;ALG=PROD;AF=0.0003564;NSAMP=6;MSQ=24.36;AN=16834;AC=6;NS=8438;AC_Hom=0;AC_Het=6;AC_Hemi=0;MAF=0.000355534;HWE=1;NFAM=6	SVTYPE=BND;POS=27888065;STRANDS=--:6;CIPOS=-6,5;CIEND=-6,5;CIPOS95=0,0;CIEND95=0,0;MATEID=16035_1;EVENT=16035;SECONDARY;SU=6;PE=0;SR=6;ALG=PROD;AF=0.0003564;NSAMP=6;MSQ=24.36;AN=16834;AC=6;NS=8438;AC_Hom=0;AC_Het=6;AC_Hemi=0;MAF=0.000355534;HWE=1;NFAM=6
11	48751191	48751208	11	48754485	48754499	100016	224.74	+	-	DEL	PASS	100016	N	<DEL>	.	.	.	SVTYPE=DEL;POS=48751198;SVLEN=-3296;END=48754494;STRANDS=+-:9;CIPOS=-7,10;CIEND=-9,5;CIPOS95=0,0;CIEND95=0,0;SU=9;PE=5;SR=4;ALG=PROD;AF=5.94e-05;NSAMP=1;MSQ=224.74;AN=16834;AC=1;NS=8438;AC_Hom=0;AC_Het=1;AC_Hemi=0;MAF=5.92557e-05;HWE=1;NFAM=1	.
11	48752353	48752611	11	48756705	48756969	100017	131.62	+	-	DEL	PASS	100017	N	<DEL>	.	.	.	SVTYPE=DEL;POS=48752363;SVLEN=-4599;END=48756962;STRANDS=+-:8;IMPRECISE;CIPOS=-10,248;CIEND=-257,7;CIPOS95=-2,56;CIEND95=-66,0;SU=8;PE=8;SR=0;ALG=PROD;AF=5.94e-05;NSAMP=1;MSQ=131.62;AN=16834;AC=1;NS=8438;AC_Hom=0;AC_Het=1;AC_Hemi=0;MAF=5.92557e-05;HWE=1;NFAM=1	.
11	48753034	48753277	11	48757874	48758224	257923	132.51	-	+	DUP	PASS	257923	N	<DUP>	.	.	.	SVTYPE=DUP;POS=48753247;SVLEN=4657;END=48757904;STRANDS=-+:13;IMPRECISE;CIPOS=-213,30;CIEND=-30,320;CIPOS95=-56,30;CIEND95=-30,63;SU=13;PE=13;SR=0;ALG=PROD;AF=0.0002376;NSAMP=4;MSQ=32.23;AN=16834;AC=4;NS=8438;AC_Hom=0;AC_Het=4;AC_Hemi=0;MAF=0.000237023;HWE=1;NFAM=4	.
11	48755108	48755108	12	38012164	38012164	14602	941285.0	-	+	BND	LOW	14602_1	N	]12:38012164]N	14602_2	N	N[11:48755109[	SVTYPE=BND;POS=48755109;STRANDS=-+:12623;CIPOS=0,0;CIEND=0,0;CIPOS95=0,0;CIEND95=0,0;MATEID=14602_2;EVENT=14602;SU=12623;PE=0;SR=12623;ALG=PROD;AF=0.4312;NSAMP=7258;MSQ=129.26;AN=16834;AC=7258;NS=8438;AC_Hom=0;AC_Het=7277;AC_Hemi=0;MAF=0.431204;HWE=0;NFAM=6339	SVTYPE=BND;POS=38012164;STRANDS=-+:12623;CIPOS=0,0;CIEND=0,0;CIPOS95=0,0;CIEND95=0,0;MATEID=14602_1;EVENT=14602;SECONDARY;SU=12623;PE=0;SR=12623;ALG=PROD;AF=0.4312;NSAMP=7258;MSQ=129.26;AN=16834;AC=7258;NS=8438;AC_Hom=0;AC_Het=7277;AC_Hemi=0;MAF=0.431204;HWE=0;NFAM=6339
11	48755751	48755868	11	48771368	48771641	295412	24.43	-	-	BND	LOW	295412_1	N	[11:48771632[N	295412_2	N	[11:48755859[N	SVTYPE=BND;POS=48755859;STRANDS=--:4;IMPRECISE;CIPOS=-107,10;CIEND=-263,10;CIPOS95=-41,3;CIEND95=-124,2;MATEID=295412_2;EVENT=295412;SU=4;PE=4;SR=0;ALG=PROD;AF=5.94e-05;NSAMP=1;MSQ=20.89;AN=16834;AC=1;NS=8438;AC_Hom=0;AC_Het=1;AC_Hemi=0;MAF=5.92557e-05;HWE=1;NFAM=1	SVTYPE=BND;POS=48771632;STRANDS=--:4;IMPRECISE;CIPOS=-263,10;CIEND=-107,10;CIPOS95=-124,2;CIEND95=-41,3;MATEID=295412_1;EVENT=295412;SECONDARY;SU=4;PE=4;SR=0;ALG=PROD;AF=5.94e-05;NSAMP=1;MSQ=20.89;AN=16834;AC=1;NS=8438;AC_Hom=0;AC_Het=1;AC_Hemi=0;MAF=5.92557e-05;HWE=1;NFAM=1
11	48757159	48757209	11	48761245	48761292	100018	632.4	+	-	DEL	PASS	100018	N	<DEL>	.	.	.	SVTYPE=DEL;POS=48757184;SVLEN=-4086;END=48761270;STRANDS=+-:23;CIPOS=-25,25;CIEND=-25,22;CIPOS95=0,0;CIEND95=0,0;SU=23;PE=15;SR=8;ALG=PROD;AF=0.0001188;NSAMP=2;MSQ=316.2;AN=16834;AC=2;NS=8438;AC_Hom=0;AC_Het=2;AC_Hemi=0;MAF=0.000118511;HWE=1;NFAM=2	.
11	48758833	48759237	11	48769049	48769293	295413	895.56	+	+	BND	LOW	295413_1	N	N]11:48769079]	295413_2	N	N]11:48758863]	SVTYPE=BND;POS=48758863;STRANDS=++:35;IMPRECISE;CIPOS=-30,374;CIEND=-30,214;CIPOS95=-30,37;CIEND95=-22,22;MATEID=295413_2;EVENT=295413;SU=35;PE=35;SR=0;ALG=PROD;AF=0.001366;NSAMP=23;MSQ=38.58;AN=16834;AC=23;NS=8438;AC_Hom=0;AC_Het=23;AC_Hemi=0;MAF=0.00136288;HWE=1;NFAM=20	SVTYPE=BND;POS=48769079;STRANDS=++:35;IMPRECISE;CIPOS=-30,214;CIEND=-30,374;CIPOS95=-22,22;CIEND95=-30,37;MATEID=295413_1;EVENT=295413;SECONDARY;SU=35;PE=35;SR=0;ALG=PROD;AF=0.001366;NSAMP=23;MSQ=38.58;AN=16834;AC=23;NS=8438;AC_Hom=0;AC_Het=23;AC_Hemi=0;MAF=0.00136288;HWE=1;NFAM=20
11	48764811	48764820	19	27835633	27835642	16032	731.53	-	+	BND	LOW	16032_1	N	]19:27835638]N	16032_2	N	N[11:48764817[	SVTYPE=BND;POS=48764817;STRANDS=-+:62;CIPOS=-5,4;CIEND=-5,4;CIPOS95=0,0;CIEND95=0,0;MATEID=16032_2;EVENT=16032;SU=62;PE=0;SR=62;ALG=PROD;AF=0.00101;NSAMP=17;MSQ=42.45;AN=16834;AC=17;NS=8438;AC_Hom=0;AC_Het=17;AC_Hemi=0;MAF=0.00100735;HWE=1;NFAM=17	SVTYPE=BND;POS=27835638;STRANDS=-+:62;CIPOS=-5,4;CIEND=-5,4;CIPOS95=0,0;CIEND95=0,0;MATEID=16032_1;EVENT=16032;SECONDARY;SU=62;PE=0;SR=62;ALG=PROD;AF=0.00101;NSAMP=17;MSQ=42.45;AN=16834;AC=17;NS=8438;AC_Hom=0;AC_Het=17;AC_Hemi=0;MAF=0.00100735;HWE=1;NFAM=17
11	48773677	48774128	11	48780162	48780516	100019	26612.7	+	-	BND	LOW	100019_1	N	N[11:48780507[	100019_2	N	]11:48773687]N	SVTYPE=BND;POS=48773687;STRANDS=+-:5;IMPRECISE;CIPOS=-10,441;CIEND=-344,10;CIPOS95=-1,137;CIEND95=-132,1;MATEID=100019_2;EVENT=100019;SU=5;PE=5;SR=0;ALG=PROD;AF=0.04847;NSAMP=816;MSQ=31.78;AN=16834;AC=816;NS=8438;AC_Hom=0;AC_Het=819;AC_Hemi=0;MAF=0.0485305;HWE=1.74389e-09;NFAM=774	SVTYPE=BND;POS=48780507;STRANDS=+-:5;IMPRECISE;CIPOS=-344,10;CIEND=-10,441;CIPOS95=-132,1;CIEND95=-1,137;MATEID=100019_1;EVENT=100019;SECONDARY;SU=5;PE=5;SR=0;ALG=PROD;AF=0.04847;NSAMP=816;MSQ=31.78;AN=16834;AC=816;NS=8438;AC_Hom=0;AC_Het=819;AC_Hemi=0;MAF=0.0485305;HWE=1.74389e-09;NFAM=774
11	48773677	48774260	11	54914962	54915436	100020	289430.0	+	-	BND	LOW	100020_1	N	N[11:54915427[	100020_2	N	]11:48773685]N	SVTYPE=BND;POS=48773685;STRANDS=+-:4;IMPRECISE;CIPOS=-8,575;CIEND=-464,10;CIPOS95=0,203;CIEND95=-197,1;MATEID=100020_2;EVENT=100020;SU=4;PE=4;SR=0;ALG=PROD;AF=0.2097;NSAMP=3530;MSQ=81.55;AN=16834;AC=3530;NS=8438;AC_Hom=0;AC_Het=3538;AC_Hemi=0;MAF=0.209647;HWE=0;NFAM=3194	SVTYPE=BND;POS=54915427;STRANDS=+-:4;IMPRECISE;CIPOS=-464,10;CIEND=-8,575;CIPOS95=-197,1;CIEND95=0,203;MATEID=100020_1;EVENT=100020;SECONDARY;SU=4;PE=4;SR=0;ALG=PROD;AF=0.2097;NSAMP=3530;MSQ=81.55;AN=16834;AC=3530;NS=8438;AC_Hom=0;AC_Het=3538;AC_Hemi=0;MAF=0.209647;HWE=0;NFAM=3194
11	48774703	48774819	11	48778301	48778402	100023	9591.98	+	-	BND	LOW	100023_1	N	N[11:48778393[	100023_2	N	]11:48774710]N	SVTYPE=BND;POS=48774710;STRANDS=+-:561;IMPRECISE;CIPOS=-7,109;CIEND=-91,10;CIPOS95=-2,2;CIEND95=-2,2;MATEID=100023_2;EVENT=100023;SU=561;PE=560;SR=1;ALG=PROD;AF=0.003148;NSAMP=53;MSQ=180.9;AN=16834;AC=53;NS=8438;AC_Hom=0;AC_Het=53;AC_Hemi=0;MAF=0.00314055;HWE=1;NFAM=51	SVTYPE=BND;POS=48778393;STRANDS=+-:561;IMPRECISE;CIPOS=-91,10;CIEND=-7,109;CIPOS95=-2,2;CIEND95=-2,2;MATEID=100023_1;EVENT=100023;SECONDARY;SU=561;PE=560;SR=1;ALG=PROD;AF=0.003148;NSAMP=53;MSQ=180.9;AN=16834;AC=53;NS=8438;AC_Hom=0;AC_Het=53;AC_Hemi=0;MAF=0.00314055;HWE=1;NFAM=51
11	48775063	48775252	11	48778036	48778250	257924	219.84	-	+	BND	LOW	257924_1	N	]11:48778046]N	257924_2	N	N[11:48775243[	SVTYPE=BND;POS=48775243;STRANDS=-+:16;IMPRECISE;CIPOS=-179,10;CIEND=-10,204;CIPOS95=-44,3;CIEND95=-1,36;MATEID=257924_2;EVENT=257924;SU=16;PE=16;SR=0;ALG=PROD;AF=0.0002376;NSAMP=4;MSQ=38.66;AN=16834;AC=4;NS=8438;AC_Hom=0;AC_Het=4;AC_Hemi=0;MAF=0.000237023;HWE=1;NFAM=4	SVTYPE=BND;POS=48778046;STRANDS=-+:16;IMPRECISE;CIPOS=-10,204;CIEND=-179,10;CIPOS95=-1,36;CIEND95=-44,3;MATEID=257924_1;EVENT=257924;SECONDARY;SU=16;PE=16;SR=0;ALG=PROD;AF=0.0002376;NSAMP=4;MSQ=38.66;AN=16834;AC=4;NS=8438;AC_Hom=0;AC_Het=4;AC_Hemi=0;MAF=0.000237023;HWE=1;NFAM=4
11	48775074	48775404	11	48776756	48776955	100021	1339.14	+	-	DEL	PASS	100021	N	<DEL>	.	.	.	SVTYPE=DEL;POS=48775104;SVLEN=-1801;END=48776905;STRANDS=+-:73;IMPRECISE;CIPOS=-30,300;CIEND=-149,50;CIPOS95=-28,28;CIEND95=-16,16;SU=73;PE=73;SR=0;ALG=PROD;AF=0.0004159;NSAMP=7;MSQ=190.76;AN=16832;AC=7;NS=8437;AC_Hom=0;AC_Het=7;AC_Hemi=0;MAF=0.000414839;HWE=1;NFAM=7	.
11	48775190	48775764	11	48786656	48786985	100024	278.28	+	-	DEL	PASS	100024	N	<DEL>	.	.	.	SVTYPE=DEL;POS=48775220;SVLEN=-11735;END=48786955;STRANDS=+-:8;IMPRECISE;CIPOS=-30,544;CIEND=-299,30;CIPOS95=-30,141;CIEND95=-117,30;SU=8;PE=8;SR=0;ALG=PROD;AF=0.0003564;NSAMP=6;MSQ=45.86;AN=16834;AC=6;NS=8438;AC_Hom=0;AC_Het=6;AC_Hemi=0;MAF=0.000355534;HWE=1;NFAM=6	.
11	48775245	48775442	11	48801653	48801771	100025	221.75	+	-	DEL	PASS	100025	N	<DEL>	.	.	.	SVTYPE=DEL;POS=48775255;SVLEN=-26506;END=48801761;STRANDS=+-:13;IMPRECISE;CIPOS=-10,187;CIEND=-108,10;CIPOS95=-3,33;CIEND95=-46,2;SU=13;PE=13;SR=0;ALG=PROD;AF=5.94e-05;NSAMP=1;MSQ=221.61;AN=16834;AC=1;NS=8438;AC_Hom=0;AC_Het=1;AC_Hemi=0;MAF=5.92557e-05;HWE=1;NFAM=1	.
11	48775668	48776039	11	48776401	48776728	100022	123.3	+	-	DEL	PASS	100022	N	<DEL>	.	.	.	SVTYPE=DEL;POS=48775698;SVLEN=-1000;END=48776698;STRANDS=+-:8;IMPRECISE;CIPOS=-30,341;CIEND=-297,30;CIPOS95=-30,68;CIEND95=-103,30;SU=8;PE=8;SR=0;ALG=PROD;AF=5.941e-05;NSAMP=1;MSQ=119.54;AN=16832;AC=1;NS=8437;AC_Hom=0;AC_Het=1;AC_Hemi=0;MAF=5.92628e-05;HWE=1;NFAM=1	.
11	48775960	48776477	15	20011393	20011841	15169	766.18	+	-	BND	LOW	15169_1	N	N[15:20011812[	15169_2	N	]11:48775988]N	SVTYPE=BND;POS=48775988;STRANDS=+-:8;IMPRECISE;CIPOS=-28,489;CIEND=-418,30;CIPOS95=-28,144;CIEND95=-134,30;MATEID=15169_2;EVENT=15169;SU=8;PE=8;SR=0;ALG=PROD;AF=0.001604;NSAMP=27;MSQ=26.31;AN=16834;AC=27;NS=8438;AC_Hom=0;AC_Het=28;AC_Hemi=0;MAF=0.00165916;HWE=1;NFAM=27	SVTYPE=BND;POS=20011812;STRANDS=+-:8;IMPRECISE;CIPOS=-418,30;CIEND=-28,489;CIPOS95=-134,30;CIEND95=-28,144;MATEID=15169_1;EVENT=15169;SECONDARY;SU=8;PE=8;SR=0;ALG=PROD;AF=0.001604;NSAMP=27;MSQ=26.31;AN=16834;AC=27;NS=8438;AC_Hom=0;AC_Het=28;AC_Hemi=0;MAF=0.00165916;HWE=1;NFAM=27
11	48775961	48776378	X	61817598	61818015	16604	6127.58	+	+	BND	LOW	16604_1	N	N]X:61817625]	16604_2	N	N]11:48775988]	SVTYPE=BND;POS=48775988;STRANDS=++:9;IMPRECISE;CIPOS=-27,390;CIEND=-27,390;CIPOS95=-27,117;CIEND95=-27,117;MATEID=16604_2;EVENT=16604;SU=9;PE=9;SR=0;ALG=PROD;AF=0.007841;NSAMP=132;MSQ=45.73;AN=16834;AC=132;NS=8438;AC_Hom=0;AC_Het=132;AC_Hemi=0;MAF=0.00782176;HWE=1;NFAM=130	SVTYPE=BND;POS=61817625;STRANDS=++:9;IMPRECISE;CIPOS=-27,390;CIEND=-27,390;CIPOS95=-27,117;CIEND95=-27,117;MATEID=16604_1;EVENT=16604;SECONDARY;SU=9;PE=9;SR=0;ALG=PROD;AF=0.007841;NSAMP=132;MSQ=45.73;AN=16834;AC=132;NS=8438;AC_Hom=0;AC_Het=132;AC_Hemi=0;MAF=0.00782176;HWE=1;NFAM=130
11	48777462	48777726	11	48780847	48780985	100027	1408.36	+	-	DEL	PASS	100027	N	<DEL>	.	.	.	SVTYPE=DEL;POS=48777479;SVLEN=-3489;END=48780968;STRANDS=+-:80;IMPRECISE;CIPOS=-17,247;CIEND=-121,17;CIPOS95=-11,11;CIEND95=-7,7;SU=80;PE=80;SR=0;ALG=PROD;AF=0.0005346;NSAMP=9;MSQ=156.47;AN=16834;AC=9;NS=8438;AC_Hom=0;AC_Het=9;AC_Hemi=0;MAF=0.000533302;HWE=1;NFAM=9	.
11	48777745	48777860	11	48778626	48778796	257925	6391.24	-	+	BND	LOW	257925_1	N	]11:48778636]N	257925_2	N	N[11:48777844[	SVTYPE=BND;POS=48777844;STRANDS=-+:324;IMPRECISE;CIPOS=-98,17;CIEND=-10,160;CIPOS95=-4,4;CIEND95=-2,2;MATEID=257925_2;EVENT=257925;SU=324;PE=324;SR=0;ALG=PROD;AF=0.01663;NSAMP=274;MSQ=21.31;AN=16834;AC=280;NS=8438;AC_Hom=12;AC_Het=271;AC_Hemi=0;MAF=0.0167694;HWE=0.031045;NFAM=253	SVTYPE=BND;POS=48778636;STRANDS=-+:324;IMPRECISE;CIPOS=-10,160;CIEND=-98,17;CIPOS95=-2,2;CIEND95=-4,4;MATEID=257925_1;EVENT=257925;SECONDARY;SU=324;PE=324;SR=0;ALG=PROD;AF=0.01663;NSAMP=274;MSQ=21.31;AN=16834;AC=280;NS=8438;AC_Hom=12;AC_Het=271;AC_Hemi=0;MAF=0.0167694;HWE=0.031045;NFAM=253
11	48777770	48777787	11	48778416	48778432	100026	2581.93	+	-	BND	LOW	100026_1	N	N[11:48778428[	100026_2	N	]11:48777778]N	SVTYPE=BND;POS=48777778;STRANDS=+-:167;CIPOS=-8,9;CIEND=-11,5;CIPOS95=0,0;CIEND95=0,0;MATEID=100026_2;EVENT=100026;SU=167;PE=103;SR=64;ALG=PROD;AF=0.0009505;NSAMP=16;MSQ=161.18;AN=16834;AC=16;NS=8438;AC_Hom=0;AC_Het=16;AC_Hemi=0;MAF=0.000948092;HWE=1;NFAM=6	SVTYPE=BND;POS=48778428;STRANDS=+-:167;CIPOS=-11,5;CIEND=-8,9;CIPOS95=0,0;CIEND95=0,0;MATEID=100026_1;EVENT=100026;SECONDARY;SU=167;PE=103;SR=64;ALG=PROD;AF=0.0009505;NSAMP=16;MSQ=161.18;AN=16834;AC=16;NS=8438;AC_Hom=0;AC_Het=16;AC_Hemi=0;MAF=0.000948092;HWE=1;NFAM=6
11	48778253	48778571	X	58519448	58519796	16598	24744.4	+	+	BND	LOW	16598_1	N	N]X:58519453]	16598_2	N	N]11:48778275]	SVTYPE=BND;POS=48778275;STRANDS=++:84;IMPRECISE;CIPOS=-22,296;CIEND=-5,343;CIPOS95=-22,42;CIEND95=-5,71;MATEID=16598_2;EVENT=16598;SU=84;PE=84;SR=0;ALG=PROD;AF=0.0341;NSAMP=574;MSQ=42.22;AN=16834;AC=574;NS=8438;AC_Hom=0;AC_Het=575;AC_Hemi=0;MAF=0.0340721;HWE=8.1752e-05;NFAM=557	SVTYPE=BND;POS=58519453;STRANDS=++:84;IMPRECISE;CIPOS=-5,343;CIEND=-22,296;CIPOS95=-5,71;CIEND95=-22,42;MATEID=16598_1;EVENT=16598;SECONDARY;SU=84;PE=84;SR=0;ALG=PROD;AF=0.0341;NSAMP=574;MSQ=42.22;AN=16834;AC=574;NS=8438;AC_Hom=0;AC_Het=575;AC_Hemi=0;MAF=0.0340721;HWE=8.1752e-05;NFAM=557
11	48779609	48779910	11	48790454	48790832	257927	251.74	-	+	DUP	PASS	257927	N	<DUP>	.	.	.	SVTYPE=DUP;POS=48779880;SVLEN=10604;END=48790484;STRANDS=-+:10;IMPRECISE;CIPOS=-271,30;CIEND=-30,348;CIPOS95=-89,30;CIEND95=-30,58;SU=10;PE=10;SR=0;ALG=PROD;AF=0.0001782;NSAMP=3;MSQ=83.61;AN=16834;AC=3;NS=8438;AC_Hom=0;AC_Het=3;AC_Hemi=0;MAF=0.000177767;HWE=1;NFAM=3	.
11	48779864	48779950	11	48781039	48781152	257926	10480.7	-	+	BND	LOW	257926_1	N	]11:48781049]N	257926_2	N	N[11:48779941[	SVTYPE=BND;POS=48779941;STRANDS=-+:845;IMPRECISE;CIPOS=-76,10;CIEND=-10,103;CIPOS95=-1,1;CIEND95=-2,2;MATEID=257926_2;EVENT=257926;SU=845;PE=845;SR=0;ALG=PROD;AF=0.008673;NSAMP=132;MSQ=79.09;AN=16834;AC=146;NS=8438;AC_Hom=28;AC_Het=118;AC_Hemi=0;MAF=0.00865134;HWE=7.95778e-16;NFAM=114	SVTYPE=BND;POS=48781049;STRANDS=-+:845;IMPRECISE;CIPOS=-10,103;CIEND=-76,10;CIPOS95=-2,2;CIEND95=-1,1;MATEID=257926_1;EVENT=257926;SECONDARY;SU=845;PE=845;SR=0;ALG=PROD;AF=0.008673;NSAMP=132;MSQ=79.09;AN=16834;AC=146;NS=8438;AC_Hom=28;AC_Het=118;AC_Hemi=0;MAF=0.00865134;HWE=7.95778e-16;NFAM=114
11	48779882	48779937	11	48784643	48784698	100028	1284.63	+	-	BND	PASS	100028_1	N	N[11:48784674[	100028_2	N	]11:48779907]N	SVTYPE=BND;POS=48779907;STRANDS=+-:51;CIPOS=-25,30;CIEND=-30,25;CIPOS95=0,0;CIEND95=0,0;MATEID=100028_2;EVENT=100028;SU=51;PE=40;SR=11;ALG=PROD;AF=0.0001782;NSAMP=3;MSQ=428.21;AN=16834;AC=3;NS=8438;AC_Hom=0;AC_Het=3;AC_Hemi=0;MAF=0.000177767;HWE=1;NFAM=3	SVTYPE=BND;POS=48784674;STRANDS=+-:51;CIPOS=-30,25;CIEND=-25,30;CIPOS95=0,0;CIEND95=0,0;MATEID=100028_1;EVENT=100028;SECONDARY;SU=51;PE=40;SR=11;ALG=PROD;AF=0.0001782;NSAMP=3;MSQ=428.21;AN=16834;AC=3;NS=8438;AC_Hom=0;AC_Het=3;AC_Hemi=0;MAF=0.000177767;HWE=1;NFAM=3
11	48780190	48780615	11	54893453	54893762	295414	25228.7	-	-	BND	LOW	295414_1	N	[11:54893733[N	295414_2	N	[11:48780590[N	SVTYPE=BND;POS=48780590;STRANDS=--:13;IMPRECISE;CIPOS=-399,26;CIEND=-279,30;CIPOS95=-120,26;CIEND95=-107,30;MATEID=295414_2;EVENT=295414;SU=13;PE=13;SR=0;ALG=PROD;AF=0.04313;NSAMP=726;MSQ=33.87;AN=16834;AC=726;NS=8438;AC_Hom=0;AC_Het=727;AC_Hemi=0;MAF=0.0430789;HWE=1.76094e-07;NFAM=628	SVTYPE=BND;POS=54893733;STRANDS=--:13;IMPRECISE;CIPOS=-279,30;CIEND=-399,26;CIPOS95=-107,30;CIEND95=-120,26;MATEID=295414_1;EVENT=295414;SECONDARY;SU=13;PE=13;SR=0;ALG=PROD;AF=0.04313;NSAMP=726;MSQ=33.87;AN=16834;AC=726;NS=8438;AC_Hom=0;AC_Het=727;AC_Hemi=0;MAF=0.0430789;HWE=1.76094e-07;NFAM=628
11	48780590	48780590	19	27879897	27879897	16034	25568.4	-	-	BND	LOW	16034_1	N	[19:27879898[N	16034_2	N	[11:48780591[N	SVTYPE=BND;POS=48780591;STRANDS=--:2016;CIPOS=0,0;CIEND=0,0;CIPOS95=0,0;CIEND95=0,0;MATEID=16034_2;EVENT=16034;SU=2016;PE=0;SR=2016;ALG=PROD;AF=0.0354;NSAMP=596;MSQ=42.48;AN=16834;AC=596;NS=8438;AC_Hom=0;AC_Het=597;AC_Hemi=0;MAF=0.0353757;HWE=3.60633e-05;NFAM=564	SVTYPE=BND;POS=27879898;STRANDS=--:2016;CIPOS=0,0;CIEND=0,0;CIPOS95=0,0;CIEND95=0,0;MATEID=16034_1;EVENT=16034;SECONDARY;SU=2016;PE=0;SR=2016;ALG=PROD;AF=0.0354;NSAMP=596;MSQ=42.48;AN=16834;AC=596;NS=8438;AC_Hom=0;AC_Het=597;AC_Hemi=0;MAF=0.0353757;HWE=3.60633e-05;NFAM=564
11	48780922	48780979	12	38142202	38142259	14606	931.92	-	-	BND	LOW	14606_1	N	[12:38142232[N	14606_2	N	[11:48780952[N	SVTYPE=BND;POS=48780952;STRANDS=--:8;CIPOS=-29,28;CIEND=-29,28;CIPOS95=0,0;CIEND95=0,0;MATEID=14606_2;EVENT=14606;SU=8;PE=0;SR=8;ALG=PROD;AF=0.003208;NSAMP=54;MSQ=16.09;AN=16834;AC=54;NS=8438;AC_Hom=0;AC_Het=55;AC_Hemi=0;MAF=0.00325907;HWE=1;NFAM=54	SVTYPE=BND;POS=38142232;STRANDS=--:8;CIPOS=-29,28;CIEND=-29,28;CIPOS95=0,0;CIEND95=0,0;MATEID=14606_1;EVENT=14606;SECONDARY;SU=8;PE=0;SR=8;ALG=PROD;AF=0.003208;NSAMP=54;MSQ=16.09;AN=16834;AC=54;NS=8438;AC_Hom=0;AC_Het=55;AC_Hemi=0;MAF=0.00325907;HWE=1;NFAM=54
11	48786950	48787251	Y	15141268	15141766	16896	108.08	-	+	BND	LOW	16896_1	N	]Y:15141298]N	16896_2	N	N[11:48787222[	SVTYPE=BND;POS=48787222;STRANDS=-+:9;IMPRECISE;CIPOS=-271,30;CIEND=-30,468;CIPOS95=-91,30;CIEND95=-30,114;MATEID=16896_2;EVENT=16896;SU=9;PE=9;SR=0;ALG=PROD;AF=0.0001188;NSAMP=2;MSQ=53.85;AN=16834;AC=2;NS=8438;AC_Hom=0;AC_Het=2;AC_Hemi=0;MAF=0.000118511;HWE=1;NFAM=2	SVTYPE=BND;POS=15141298;STRANDS=-+:9;IMPRECISE;CIPOS=-30,468;CIEND=-271,30;CIPOS95=-30,114;CIEND95=-91,30;MATEID=16896_1;EVENT=16896;SECONDARY;SU=9;PE=9;SR=0;ALG=PROD;AF=0.0001188;NSAMP=2;MSQ=53.85;AN=16834;AC=2;NS=8438;AC_Hom=0;AC_Het=2;AC_Hemi=0;MAF=0.000118511;HWE=1;NFAM=2
11	48787627	48787627	11	51350795	51350795	257928	238924.0	-	+	BND	LOW	257928_1	N	]11:51350795]N	257928_2	N	N[11:48787628[	SVTYPE=BND;POS=48787628;STRANDS=-+:2339;CIPOS=0,0;CIEND=0,0;CIPOS95=0,0;CIEND95=0,0;MATEID=257928_2;EVENT=257928;SU=2339;PE=14;SR=2325;ALG=PROD;AF=0.347;NSAMP=5806;MSQ=40.88;AN=16834;AC=5842;NS=8438;AC_Hom=72;AC_Het=5784;AC_Hemi=0;MAF=0.347002;HWE=0;NFAM=5207	SVTYPE=BND;POS=51350795;STRANDS=-+:2339;CIPOS=0,0;CIEND=0,0;CIPOS95=0,0;CIEND95=0,0;MATEID=257928_1;EVENT=257928;SECONDARY;SU=2339;PE=14;SR=2325;ALG=PROD;AF=0.347;NSAMP=5806;MSQ=40.88;AN=16834;AC=5842;NS=8438;AC_Hom=72;AC_Het=5784;AC_Hemi=0;MAF=0.347002;HWE=0;NFAM=5207
11	48788224	48788341	11	48796213	48796441	257929	648.44	-	+	DUP	PASS	257929	N	<DUP>	.	.	.	SVTYPE=DUP;POS=48788311;SVLEN=7918;END=48796229;STRANDS=-+:67;IMPRECISE;CIPOS=-87,30;CIEND=-16,212;CIPOS95=-8,8;CIEND95=-14,14;SU=67;PE=67;SR=0;ALG=PROD;AF=0.0005346;NSAMP=8;MSQ=80.25;AN=16834;AC=9;NS=8438;AC_Hom=2;AC_Het=7;AC_Hemi=0;MAF=0.000533302;HWE=0.00213201;NFAM=1	.
11	48788425	48788530	11	48798624	48798867	257930	111.58	-	+	DUP	PASS	257930	N	<DUP>	.	.	.	SVTYPE=DUP;POS=48788520;SVLEN=10113;END=48798633;STRANDS=-+:12;IMPRECISE;CIPOS=-95,10;CIEND=-9,234;CIPOS95=-38,3;CIEND95=-1,41;SU=12;PE=12;SR=0;ALG=PROD;AF=5.94e-05;NSAMP=1;MSQ=105.33;AN=16834;AC=1;NS=8438;AC_Hom=0;AC_Het=1;AC_Hemi=0;MAF=5.92557e-05;HWE=1;NFAM=1	.
11	48788433	48788900	11	48789744	48790226	100029	53.7	+	-	DEL	PASS	100029	N	<DEL>	.	.	.	SVTYPE=DEL;POS=48788443;SVLEN=-1773;END=48790216;STRANDS=+-:5;IMPRECISE;CIPOS=-10,457;CIEND=-472,10;CIPOS95=-1,143;CIEND95=-157,0;SU=5;PE=5;SR=0;ALG=PROD;AF=5.94e-05;NSAMP=1;MSQ=53.66;AN=16834;AC=1;NS=8438;AC_Hom=0;AC_Het=1;AC_Hemi=0;MAF=5.92557e-05;HWE=1;NFAM=1	.
11	48790259	48790272	11	48792166	48792177	100030	446.42	+	-	DEL	PASS	100030	N	<DEL>	.	.	.	SVTYPE=DEL;POS=48790265;SVLEN=-1910;END=48792175;STRANDS=+-:19;CIPOS=-6,7;CIEND=-9,2;CIPOS95=0,0;CIEND95=0,0;SU=19;PE=15;SR=4;ALG=PROD;AF=5.94e-05;NSAMP=1;MSQ=446.42;AN=16834;AC=1;NS=8438;AC_Hom=0;AC_Het=1;AC_Hemi=0;MAF=5.92557e-05;HWE=1;NFAM=1	.
11	48792831	48793058	11	48798170	48798614	257931	4178.12	-	+	BND	LOW	257931_1	N	]11:48798180]N	257931_2	N	N[11:48793049[	SVTYPE=BND;POS=48793049;STRANDS=-+:4;IMPRECISE;CIPOS=-217,10;CIEND=-10,434;CIPOS95=-91,2;CIEND95=-2,148;MATEID=257931_2;EVENT=257931;SU=4;PE=4;SR=0;ALG=PROD;AF=0.008376;NSAMP=141;MSQ=29.27;AN=16834;AC=141;NS=8438;AC_Hom=0;AC_Het=141;AC_Hemi=0;MAF=0.00835506;HWE=1;NFAM=141	SVTYPE=BND;POS=48798180;STRANDS=-+:4;IMPRECISE;CIPOS=-10,434;CIEND=-217,10;CIPOS95=-2,148;CIEND95=-91,2;MATEID=257931_1;EVENT=257931;SECONDARY;SU=4;PE=4;SR=0;ALG=PROD;AF=0.008376;NSAMP=141;MSQ=29.27;AN=16834;AC=141;NS=8438;AC_Hom=0;AC_Het=141;AC_Hemi=0;MAF=0.00835506;HWE=1;NFAM=141
11	48793127	48793348	11	48798276	48798442	100031	615.46	+	-	BND	LOW	100031_1	N	N[11:48798433[	100031_2	N	]11:48793137]N	SVTYPE=BND;POS=48793137;STRANDS=+-:10;IMPRECISE;CIPOS=-10,211;CIEND=-156,10;CIPOS95=-3,37;CIEND95=-70,2;MATEID=100031_2;EVENT=100031;SU=10;PE=10;SR=0;ALG=PROD;AF=0.0008317;NSAMP=14;MSQ=43.05;AN=16834;AC=14;NS=8438;AC_Hom=0;AC_Het=14;AC_Hemi=0;MAF=0.00082958;HWE=1;NFAM=14	SVTYPE=BND;POS=48798433;STRANDS=+-:10;IMPRECISE;CIPOS=-156,10;CIEND=-10,211;CIPOS95=-70,2;CIEND95=-3,37;MATEID=100031_1;EVENT=100031;SECONDARY;SU=10;PE=10;SR=0;ALG=PROD;AF=0.0008317;NSAMP=14;MSQ=43.05;AN=16834;AC=14;NS=8438;AC_Hom=0;AC_Het=14;AC_Hemi=0;MAF=0.00082958;HWE=1;NFAM=14
11	48796367	48796610	11	48797321	48797505	100032	296.85	+	-	DEL	PASS	100032	N	<DEL>	.	.	.	SVTYPE=DEL;POS=48796375;SVLEN=-1120;END=48797495;STRANDS=+-:13;IMPRECISE;CIPOS=-8,235;CIEND=-174,10;CIPOS95=0,61;CIEND95=-52,1;SU=13;PE=13;SR=0;ALG=PROD;AF=5.94e-05;NSAMP=1;MSQ=296.57;AN=16834;AC=1;NS=8438;AC_Hom=0;AC_Het=1;AC_Hemi=0;MAF=5.92557e-05;HWE=1;NFAM=1	.
11	48796575	48796805	11	48805453	48805642	257932	35.77	-	+	DUP	PASS	257932	N	<DUP>	.	.	.	SVTYPE=DUP;POS=48796795;SVLEN=8668;END=48805463;STRANDS=-+:6;IMPRECISE;CIPOS=-220,10;CIEND=-10,179;CIPOS95=-105,2;CIEND95=-2,82;SU=6;PE=6;SR=0;ALG=PROD;AF=5.94e-05;NSAMP=1;MSQ=31.82;AN=16834;AC=1;NS=8438;AC_Hom=0;AC_Het=1;AC_Hemi=0;MAF=5.92557e-05;HWE=1;NFAM=1	.
11	48797511	48797696	11	48798756	48799074	257933	3429.72	-	+	BND	LOW	257933_1	N	]11:48798766]N	257933_2	N	N[11:48797687[	SVTYPE=BND;POS=48797687;STRANDS=-+:9;IMPRECISE;CIPOS=-175,10;CIEND=-10,308;CIPOS95=-81,2;CIEND95=0,76;MATEID=257933_2;EVENT=257933;SU=9;PE=9;SR=0;ALG=PROD;AF=0.01366;NSAMP=229;MSQ=12.71;AN=16834;AC=230;NS=8438;AC_Hom=2;AC_Het=231;AC_Hemi=0;MAF=0.0138066;HWE=1;NFAM=228	SVTYPE=BND;POS=48798766;STRANDS=-+:9;IMPRECISE;CIPOS=-10,308;CIEND=-175,10;CIPOS95=0,76;CIEND95=-81,2;MATEID=257933_1;EVENT=257933;SECONDARY;SU=9;PE=9;SR=0;ALG=PROD;AF=0.01366;NSAMP=229;MSQ=12.71;AN=16834;AC=230;NS=8438;AC_Hom=2;AC_Het=231;AC_Hemi=0;MAF=0.0138066;HWE=1;NFAM=228
11	48797582	48797771	11	48802732	48803054	257934	733.19	-	+	BND	LOW	257934_1	N	]11:48802767]N	257934_2	N	N[11:48797754[	SVTYPE=BND;POS=48797754;STRANDS=-+:58;IMPRECISE;CIPOS=-171,18;CIEND=-35,287;CIPOS95=-16,16;CIEND95=-17,17;MATEID=257934_2;EVENT=257934;SU=58;PE=58;SR=0;ALG=PROD;AF=0.001604;NSAMP=27;MSQ=25.96;AN=16834;AC=27;NS=8438;AC_Hom=0;AC_Het=27;AC_Hemi=0;MAF=0.00159991;HWE=1;NFAM=27	SVTYPE=BND;POS=48802767;STRANDS=-+:58;IMPRECISE;CIPOS=-35,287;CIEND=-171,18;CIPOS95=-17,17;CIEND95=-16,16;MATEID=257934_1;EVENT=257934;SECONDARY;SU=58;PE=58;SR=0;ALG=PROD;AF=0.001604;NSAMP=27;MSQ=25.96;AN=16834;AC=27;NS=8438;AC_Hom=0;AC_Het=27;AC_Hemi=0;MAF=0.00159991;HWE=1;NFAM=27
11	48797711	48798051	11	48798614	48798863	100033	503.35	+	-	DEL	PASS	100033	N	<DEL>	.	.	.	SVTYPE=DEL;POS=48797721;SVLEN=-1132;END=48798853;STRANDS=+-:21;IMPRECISE;CIPOS=-10,330;CIEND=-239,10;CIPOS95=0,36;CIEND95=-56,0;SU=21;PE=21;SR=0;ALG=PROD;AF=5.94e-05;NSAMP=1;MSQ=503.34;AN=16834;AC=1;NS=8438;AC_Hom=0;AC_Het=1;AC_Hemi=0;MAF=5.92557e-05;HWE=1;NFAM=1	.
11	48798314	48798644	11	48801824	48802057	100034	158.84	+	-	DEL	PASS	100034	N	<DEL>	.	.	.	SVTYPE=DEL;POS=48798324;SVLEN=-3723;END=48802047;STRANDS=+-:7;IMPRECISE;CIPOS=-10,320;CIEND=-223,10;CIPOS95=-2,83;CIEND95=-115,1;SU=7;PE=7;SR=0;ALG=PROD;AF=5.94e-05;NSAMP=1;MSQ=158.8;AN=16834;AC=1;NS=8438;AC_Hom=0;AC_Het=1;AC_Hemi=0;MAF=5.92557e-05;HWE=1;NFAM=1	.
11	48798732	48798865	11	48801469	48801657	257935	1027.48	-	+	BND	LOW	257935_1	N	]11:48801481]N	257935_2	N	N[11:48798853[	SVTYPE=BND;POS=48798853;STRANDS=-+:132;IMPRECISE;CIPOS=-120,13;CIEND=-12,176;CIPOS95=-5,5;CIEND95=-6,6;MATEID=257935_2;EVENT=257935;SU=132;PE=132;SR=0;ALG=PROD;AF=0.0008911;NSAMP=15;MSQ=67.93;AN=16834;AC=15;NS=8438;AC_Hom=0;AC_Het=15;AC_Hemi=0;MAF=0.000888836;HWE=1;NFAM=15	SVTYPE=BND;POS=48801481;STRANDS=-+:132;IMPRECISE;CIPOS=-12,176;CIEND=-120,13;CIPOS95=-6,6;CIEND95=-5,5;MATEID=257935_1;EVENT=257935;SECONDARY;SU=132;PE=132;SR=0;ALG=PROD;AF=0.0008911;NSAMP=15;MSQ=67.93;AN=16834;AC=15;NS=8438;AC_Hom=0;AC_Het=15;AC_Hemi=0;MAF=0.000888836;HWE=1;NFAM=15
11	48798794	48798869	11	48804336	48804447	257936	6813.44	-	+	BND	LOW	257936_1	N	]11:48804346]N	257936_2	N	N[11:48798861[	SVTYPE=BND;POS=48798861;STRANDS=-+:811;IMPRECISE;CIPOS=-66,9;CIEND=-10,101;CIPOS95=-1,1;CIEND95=-2,2;MATEID=257936_2;EVENT=257936;SU=811;PE=811;SR=0;ALG=PROD;AF=0.005168;NSAMP=81;MSQ=84.02;AN=16834;AC=87;NS=8438;AC_Hom=12;AC_Het=75;AC_Hemi=0;MAF=0.00515525;HWE=6.94392e-08;NFAM=80	SVTYPE=BND;POS=48804346;STRANDS=-+:811;IMPRECISE;CIPOS=-10,101;CIEND=-66,9;CIPOS95=-2,2;CIEND95=-1,1;MATEID=257936_1;EVENT=257936;SECONDARY;SU=811;PE=811;SR=0;ALG=PROD;AF=0.005168;NSAMP=81;MSQ=84.02;AN=16834;AC=87;NS=8438;AC_Hom=12;AC_Het=75;AC_Hemi=0;MAF=0.00515525;HWE=6.94392e-08;NFAM=80
11	48798944	48798991	11	48802333	48802384	100035	728.83	+	-	DEL	PASS	100035	N	<DEL>	.	.	.	SVTYPE=DEL;POS=48798968;SVLEN=-3393;END=48802361;STRANDS=+-:33;CIPOS=-24,23;CIEND=-28,23;CIPOS95=0,0;CIEND95=0,0;SU=33;PE=20;SR=13;ALG=PROD;AF=0.0001188;NSAMP=2;MSQ=364.11;AN=16834;AC=2;NS=8438;AC_Hom=0;AC_Het=2;AC_Hemi=0;MAF=0.000118511;HWE=1;NFAM=2	.
11	48800810	48801031	11	48806123	48806557	257937	281.24	-	+	BND	LOW	257937_1	N	]11:48806133]N	257937_2	N	N[11:48801022[	SVTYPE=BND;POS=48801022;STRANDS=-+:6;IMPRECISE;CIPOS=-211,10;CIEND=-10,424;CIPOS95=-95,2;CIEND95=-1,122;MATEID=257937_2;EVENT=257937;SU=6;PE=6;SR=0;ALG=PROD;AF=0.001129;NSAMP=19;MSQ=10.28;AN=16834;AC=19;NS=8438;AC_Hom=0;AC_Het=19;AC_Hemi=0;MAF=0.00112586;HWE=1;NFAM=19	SVTYPE=BND;POS=48806133;STRANDS=-+:6;IMPRECISE;CIPOS=-10,424;CIEND=-211,10;CIPOS95=-1,122;CIEND95=-95,2;MATEID=257937_1;EVENT=257937;SECONDARY;SU=6;PE=6;SR=0;ALG=PROD;AF=0.001129;NSAMP=19;MSQ=10.28;AN=16834;AC=19;NS=8438;AC_Hom=0;AC_Het=19;AC_Hemi=0;MAF=0.00112586;HWE=1;NFAM=19
11	48801270	48801471	11	48801494	48801573	100036	348.82	+	-	BND	LOW	100036_1	N	N[11:48801564[	100036_2	N	]11:48801280]N	SVTYPE=BND;POS=48801280;STRANDS=+-:14;IMPRECISE;CIPOS=-10,191;CIEND=-69,10;CIPOS95=-2,45;CIEND95=-28,3;MATEID=100036_2;EVENT=100036;SU=14;PE=14;SR=0;ALG=PROD;AF=0.000297;NSAMP=5;MSQ=67.74;AN=16834;AC=5;NS=8438;AC_Hom=0;AC_Het=5;AC_Hemi=0;MAF=0.000296279;HWE=1;NFAM=5	SVTYPE=BND;POS=48801564;STRANDS=+-:14;IMPRECISE;CIPOS=-69,10;CIEND=-10,191;CIPOS95=-28,3;CIEND95=-2,45;MATEID=100036_1;EVENT=100036;SECONDARY;SU=14;PE=14;SR=0;ALG=PROD;AF=0.000297;NSAMP=5;MSQ=67.74;AN=16834;AC=5;NS=8438;AC_Hom=0;AC_Het=5;AC_Hemi=0;MAF=0.000296279;HWE=1;NFAM=5
11	48802745	48803040	11	48804464	48804767	257938	138471.0	-	+	BND	LOW	257938_1	N	]11:48804474]N	257938_2	N	N[11:48803031[	SVTYPE=BND;POS=48803031;STRANDS=-+:16;IMPRECISE;CIPOS=-285,10;CIEND=-10,293;CIPOS95=-54,0;CIEND95=-2,52;MATEID=257938_2;EVENT=257938;SU=16;PE=16;SR=0;ALG=PROD;AF=0.2554;NSAMP=4225;MSQ=32.21;AN=16834;AC=4299;NS=8438;AC_Hom=148;AC_Het=4165;AC_Hemi=0;MAF=0.25557;HWE=0;NFAM=3794	SVTYPE=BND;POS=48804474;STRANDS=-+:16;IMPRECISE;CIPOS=-10,293;CIEND=-285,10;CIPOS95=-2,52;CIEND95=-54,0;MATEID=257938_1;EVENT=257938;SECONDARY;SU=16;PE=16;SR=0;ALG=PROD;AF=0.2554;NSAMP=4225;MSQ=32.21;AN=16834;AC=4299;NS=8438;AC_Hom=148;AC_Het=4165;AC_Hemi=0;MAF=0.25557;HWE=0;NFAM=3794
11	48804758	48804995	11	48806353	48806608	257939	497.68	-	+	DUP	PASS	257939	N	<DUP>	.	.	.	SVTYPE=DUP;POS=48804965;SVLEN=1421;END=48806386;STRANDS=-+:41;IMPRECISE;CIPOS=-207,30;CIEND=-33,222;CIPOS95=-52,30;CIEND95=-33,34;SU=41;PE=41;SR=0;ALG=PROD;AF=0.0004158;NSAMP=6;MSQ=81.93;AN=16834;AC=7;NS=8438;AC_Hom=2;AC_Het=5;AC_Hemi=0;MAF=0.00041479;HWE=0.00124408;NFAM=6	.
11	48806246	48806261	11	48806727	48806745	100037	198.78	+	-	DEL	PASS	100037	N	<DEL>	.	.	.	SVTYPE=DEL;POS=48806251;SVLEN=-486;END=48806737;STRANDS=+-:11;IMPRECISE;CIPOS=-5,10;CIEND=-10,8;CIPOS95=-1,3;CIEND95=-3,1;SU=11;PE=10;SR=1;ALG=PROD;AF=5.94e-05;NSAMP=1;MSQ=197.56;AN=16834;AC=1;NS=8438;AC_Hom=0;AC_Het=1;AC_Hemi=0;MAF=5.92557e-05;HWE=1;NFAM=1	.
11	48807184	48807434	11	48807932	48808041	100038	725.43	+	-	DEL	PASS	100038	N	<DEL>	.	.	.	SVTYPE=DEL;POS=48807211;SVLEN=-800;END=48808011;STRANDS=+-:24;IMPRECISE;CIPOS=-27,223;CIEND=-79,30;CIPOS95=-22,22;CIEND95=-22,22;SU=24;PE=24;SR=0;ALG=PROD;AF=0.0001782;NSAMP=3;MSQ=239.64;AN=16834;AC=3;NS=8438;AC_Hom=0;AC_Het=3;AC_Hemi=0;MAF=0.000177767;HWE=1;NFAM=3	.
11	48807331	48807480	11	48808548	48808755	257940	3092.89	-	+	BND	LOW	257940_1	N	]11:48808558]N	257940_2	N	N[11:48807471[	SVTYPE=BND;POS=48807471;STRANDS=-+:21;IMPRECISE;CIPOS=-139,10;CIEND=-10,197;CIPOS95=-35,2;CIEND95=-3,42;MATEID=257940_2;EVENT=257940;SU=21;PE=21;SR=0;ALG=PROD;AF=0.01438;NSAMP=241;MSQ=10.35;AN=16834;AC=242;NS=8438;AC_Hom=2;AC_Het=241;AC_Hemi=0;MAF=0.0143991;HWE=1;NFAM=239	SVTYPE=BND;POS=48808558;STRANDS=-+:21;IMPRECISE;CIPOS=-10,197;CIEND=-139,10;CIPOS95=-3,42;CIEND95=-35,2;MATEID=257940_1;EVENT=257940;SECONDARY;SU=21;PE=21;SR=0;ALG=PROD;AF=0.01438;NSAMP=241;MSQ=10.35;AN=16834;AC=242;NS=8438;AC_Hom=2;AC_Het=241;AC_Hemi=0;MAF=0.0143991;HWE=1;NFAM=239
11	48807537	48807856	11	48808069	48808187	100039	846.7	+	-	BND	LOW	100039_1	N	N[11:48808178[	100039_2	N	]11:48807547]N	SVTYPE=BND;POS=48807547;STRANDS=+-:8;IMPRECISE;CIPOS=-10,309;CIEND=-108,10;CIPOS95=-2,85;CIEND95=-43,3;MATEID=100039_2;EVENT=100039;SU=8;PE=8;SR=0;ALG=PROD;AF=0.0003564;NSAMP=6;MSQ=141.08;AN=16834;AC=6;NS=8438;AC_Hom=0;AC_Het=6;AC_Hemi=0;MAF=0.000355534;HWE=1;NFAM=6	SVTYPE=BND;POS=48808178;STRANDS=+-:8;IMPRECISE;CIPOS=-108,10;CIEND=-10,309;CIPOS95=-43,3;CIEND95=-2,85;MATEID=100039_1;EVENT=100039;SECONDARY;SU=8;PE=8;SR=0;ALG=PROD;AF=0.0003564;NSAMP=6;MSQ=141.08;AN=16834;AC=6;NS=8438;AC_Hom=0;AC_Het=6;AC_Hemi=0;MAF=0.000355534;HWE=1;NFAM=6
11	48807585	48807642	11	48834614	48834671	295415	3630.94	-	-	BND	LOW	295415_1	N	[11:48834644[N	295415_2	N	[11:48807615[N	SVTYPE=BND;POS=48807615;STRANDS=--:13;CIPOS=-29,28;CIEND=-29,28;CIPOS95=0,0;CIEND95=0,0;MATEID=295415_2;EVENT=295415;SU=13;PE=0;SR=13;ALG=PROD;AF=0.002851;NSAMP=48;MSQ=75.53;AN=16834;AC=48;NS=8438;AC_Hom=0;AC_Het=48;AC_Hemi=0;MAF=0.00284428;HWE=1;NFAM=48	SVTYPE=BND;POS=48834644;STRANDS=--:13;CIPOS=-29,28;CIEND=-29,28;CIPOS95=0,0;CIEND95=0,0;MATEID=295415_1;EVENT=295415;SECONDARY;SU=13;PE=0;SR=13;ALG=PROD;AF=0.002851;NSAMP=48;MSQ=75.53;AN=16834;AC=48;NS=8438;AC_Hom=0;AC_Het=48;AC_Hemi=0;MAF=0.00284428;HWE=1;NFAM=48
11	48809493	48809510	11	48813627	48813642	100040	207.65	+	-	BND	LOW	100040_1	N	N[11:48813638[	100040_2	N	]11:48809501]N	SVTYPE=BND;POS=48809501;STRANDS=+-:10;IMPRECISE;CIPOS=-8,9;CIEND=-10,5;CIPOS95=-1,1;CIEND95=-1,0;MATEID=100040_2;EVENT=100040;SU=10;PE=7;SR=3;ALG=PROD;AF=0.0001188;NSAMP=2;MSQ=103.81;AN=16834;AC=2;NS=8438;AC_Hom=0;AC_Het=2;AC_Hemi=0;MAF=0.000118511;HWE=1;NFAM=2	SVTYPE=BND;POS=48813638;STRANDS=+-:10;IMPRECISE;CIPOS=-10,5;CIEND=-8,9;CIPOS95=-1,0;CIEND95=-1,1;MATEID=100040_1;EVENT=100040;SECONDARY;SU=10;PE=7;SR=3;ALG=PROD;AF=0.0001188;NSAMP=2;MSQ=103.81;AN=16834;AC=2;NS=8438;AC_Hom=0;AC_Het=2;AC_Hemi=0;MAF=0.000118511;HWE=1;NFAM=2
11	48809895	48809956	11	48811231	48811288	100041	437515.0	+	-	BND	LOW	100041_1	N	N[11:48811284[	100041_2	N	]11:48809899]N	SVTYPE=BND;POS=48809899;STRANDS=+-:5732;IMPRECISE;CIPOS=-4,57;CIEND=-52,5;CIPOS95=0,0;CIEND95=-1,1;MATEID=100041_2;EVENT=100041;SU=5732;PE=5732;SR=0;ALG=PROD;AF=0.1337;NSAMP=2249;MSQ=194.02;AN=16834;AC=2250;NS=8438;AC_Hom=2;AC_Het=2253;AC_Hemi=0;MAF=0.133622;HWE=0;NFAM=2077	SVTYPE=BND;POS=48811284;STRANDS=+-:5732;IMPRECISE;CIPOS=-52,5;CIEND=-4,57;CIPOS95=-1,1;CIEND95=0,0;MATEID=100041_1;EVENT=100041;SECONDARY;SU=5732;PE=5732;SR=0;ALG=PROD;AF=0.1337;NSAMP=2249;MSQ=194.02;AN=16834;AC=2250;NS=8438;AC_Hom=2;AC_Het=2253;AC_Hemi=0;MAF=0.133622;HWE=0;NFAM=2077
11	48810218	48810385	11	48810990	48811254	100042	953615.0	+	-	BND	LOW	100042_1	N	N[11:48811205[	100042_2	N	]11:48810268]N	SVTYPE=BND;POS=48810268;STRANDS=+-:5;IMPRECISE;CIPOS=-50,117;CIEND=-214,50;CIPOS95=-24,24;CIEND95=-72,50;MATEID=100042_2;EVENT=100042;SU=5;PE=5;SR=0;ALG=PROD;AF=0.282;NSAMP=4711;MSQ=201.9;RETAINED;AN=16834;AC=4748;NS=8438;AC_Hom=74;AC_Het=4684;AC_Hemi=0;MAF=0.281939;HWE=0;NFAM=4246	SVTYPE=BND;POS=48811205;STRANDS=+-:5;IMPRECISE;CIPOS=-214,50;CIEND=-50,117;CIPOS95=-72,50;CIEND95=-24,24;MATEID=100042_1;EVENT=100042;SECONDARY;SU=5;PE=5;SR=0;ALG=PROD;AF=0.282;NSAMP=4711;MSQ=201.9;RETAINED;AN=16834;AC=4748;NS=8438;AC_Hom=74;AC_Het=4684;AC_Hemi=0;MAF=0.281939;HWE=0;NFAM=4246
11	48811429	48811555	11	48814445	48814638	257941	37.36	-	+	DUP	PASS	257941	N	<DUP>	.	.	.	SVTYPE=DUP;POS=48811545;SVLEN=2910;END=48814455;STRANDS=-+:7;IMPRECISE;CIPOS=-116,10;CIEND=-10,183;CIPOS95=-55,2;CIEND95=-2,48;SU=7;PE=7;SR=0;ALG=PROD;AF=5.94e-05;NSAMP=1;MSQ=36.44;AN=16834;AC=1;NS=8438;AC_Hom=0;AC_Het=1;AC_Hemi=0;MAF=5.92557e-05;HWE=1;NFAM=1	.
11	48812128	48812416	11	48812391	48812468	100045	65.85	+	-	BND	LOW	100045_1	N	N[11:48812459[	100045_2	N	]11:48812138]N	SVTYPE=BND;POS=48812138;STRANDS=+-:4;IMPRECISE;CIPOS=-10,278;CIEND=-67,10;CIPOS95=-3,60;CIEND95=-50,2;MATEID=100045_2;EVENT=100045;SU=4;PE=4;SR=0;ALG=PROD;AF=5.94e-05;NSAMP=1;MSQ=62.87;AN=16834;AC=1;NS=8438;AC_Hom=0;AC_Het=1;AC_Hemi=0;MAF=5.92557e-05;HWE=1;NFAM=1	SVTYPE=BND;POS=48812459;STRANDS=+-:4;IMPRECISE;CIPOS=-67,10;CIEND=-10,278;CIPOS95=-50,2;CIEND95=-3,60;MATEID=100045_1;EVENT=100045;SECONDARY;SU=4;PE=4;SR=0;ALG=PROD;AF=5.94e-05;NSAMP=1;MSQ=62.87;AN=16834;AC=1;NS=8438;AC_Hom=0;AC_Het=1;AC_Hemi=0;MAF=5.92557e-05;HWE=1;NFAM=1
11	48813764	48813872	11	48820918	48821204	257942	3338.0	-	+	BND	LOW	257942_1	N	]11:48820928]N	257942_2	N	N[11:48813863[	SVTYPE=BND;POS=48813863;STRANDS=-+:7;IMPRECISE;CIPOS=-98,10;CIEND=-10,276;CIPOS95=-62,2;CIEND95=-3,44;MATEID=257942_2;EVENT=257942;SU=7;PE=7;SR=0;ALG=PROD;AF=0.009445;NSAMP=159;MSQ=20.01;AN=16834;AC=159;NS=8438;AC_Hom=0;AC_Het=160;AC_Hemi=0;MAF=0.00948092;HWE=1;NFAM=159	SVTYPE=BND;POS=48820928;STRANDS=-+:7;IMPRECISE;CIPOS=-10,276;CIEND=-98,10;CIPOS95=-3,44;CIEND95=-62,2;MATEID=257942_1;EVENT=257942;SECONDARY;SU=7;PE=7;SR=0;ALG=PROD;AF=0.009445;NSAMP=159;MSQ=20.01;AN=16834;AC=159;NS=8438;AC_Hom=0;AC_Het=160;AC_Hemi=0;MAF=0.00948092;HWE=1;NFAM=159
11	48814061	48814357	11	48814107	48814367	100046	12333.5	+	-	BND	PASS	100046_1	N	N[11:48814212[	100046_2	N	]11:48814120]N	SVTYPE=BND;POS=48814120;STRANDS=+-:180;IMPRECISE;CIPOS=-59,237;CIEND=-104,156;CIPOS95=-10,10;CIEND95=-83,83;MATEID=100046_2;EVENT=100046;SU=180;PE=180;SR=0;ALG=SUM;AF=0.001173;NSAMP=15;MSQ=444.12;AN=14488;AC=17;NS=7261;AC_Hom=4;AC_Het=13;AC_Hemi=0;MAF=0.00117064;HWE=3.37449e-05;NFAM=15	SVTYPE=BND;POS=48814212;STRANDS=+-:180;IMPRECISE;CIPOS=-104,156;CIEND=-59,237;CIPOS95=-83,83;CIEND95=-10,10;MATEID=100046_1;EVENT=100046;SECONDARY;SU=180;PE=180;SR=0;ALG=SUM;AF=0.001173;NSAMP=15;MSQ=444.12;AN=14488;AC=17;NS=7261;AC_Hom=4;AC_Het=13;AC_Hemi=0;MAF=0.00117064;HWE=3.37449e-05;NFAM=15
11	48814682	48814953	11	48815313	48815502	100047	206.6	+	-	DEL	PASS	100047	N	<DEL>	.	.	.	SVTYPE=DEL;POS=48814692;SVLEN=-800;END=48815492;STRANDS=+-:10;IMPRECISE;CIPOS=-10,261;CIEND=-179,10;CIPOS95=0,61;CIEND95=-69,2;SU=10;PE=10;SR=0;ALG=PROD;AF=5.94e-05;NSAMP=1;MSQ=206.58;AN=16834;AC=1;NS=8438;AC_Hom=0;AC_Het=1;AC_Hemi=0;MAF=5.92557e-05;HWE=1;NFAM=1	.
11	48814863	48815092	11	48818726	48819032	257943	80.94	-	+	DUP	PASS	257943	N	<DUP>	.	.	.	SVTYPE=DUP;POS=48815082;SVLEN=3654;END=48818736;STRANDS=-+:10;IMPRECISE;CIPOS=-219,10;CIEND=-10,296;CIPOS95=-71,2;CIEND95=-1,68;SU=10;PE=10;SR=0;ALG=PROD;AF=5.94e-05;NSAMP=1;MSQ=79.26;AN=16834;AC=1;NS=8438;AC_Hom=0;AC_Het=1;AC_Hemi=0;MAF=5.92557e-05;HWE=1;NFAM=1	.
11	48814973	48815058	11	48820251	48820299	257944	4418.45	-	+	BND	LOW	257944_1	N	]11:48820259]N	257944_2	N	N[11:48815049[	SVTYPE=BND;POS=48815049;STRANDS=-+:466;IMPRECISE;CIPOS=-75,10;CIEND=-8,40;CIPOS95=-2,2;CIEND95=0,0;MATEID=257944_2;EVENT=257944;SU=466;PE=466;SR=0;ALG=PROD;AF=0.003089;NSAMP=42;MSQ=104.9;AN=16834;AC=52;NS=8438;AC_Hom=20;AC_Het=32;AC_Hemi=0;MAF=0.0030813;HWE=4.31178e-20;NFAM=40	SVTYPE=BND;POS=48820259;STRANDS=-+:466;IMPRECISE;CIPOS=-8,40;CIEND=-75,10;CIPOS95=0,0;CIEND95=-2,2;MATEID=257944_1;EVENT=257944;SECONDARY;SU=466;PE=466;SR=0;ALG=PROD;AF=0.003089;NSAMP=42;MSQ=104.9;AN=16834;AC=52;NS=8438;AC_Hom=20;AC_Het=32;AC_Hemi=0;MAF=0.0030813;HWE=4.31178e-20;NFAM=40
11	48815301	48815416	11	48821075	48821160	100049	14338.6	+	-	BND	LOW	100049_1	N	N[11:48821152[	100049_2	N	]11:48815310]N	SVTYPE=BND;POS=48815310;STRANDS=+-:878;IMPRECISE;CIPOS=-9,106;CIEND=-76,9;CIPOS95=-1,1;CIEND95=-2,2;MATEID=100049_2;EVENT=100049;SU=878;PE=878;SR=0;ALG=PROD;AF=0.005881;NSAMP=99;MSQ=144.81;AN=16834;AC=99;NS=8438;AC_Hom=0;AC_Het=99;AC_Hemi=0;MAF=0.00586632;HWE=1;NFAM=98	SVTYPE=BND;POS=48821152;STRANDS=+-:878;IMPRECISE;CIPOS=-76,9;CIEND=-9,106;CIPOS95=-2,2;CIEND95=-1,1;MATEID=100049_1;EVENT=100049;SECONDARY;SU=878;PE=878;SR=0;ALG=PROD;AF=0.005881;NSAMP=99;MSQ=144.81;AN=16834;AC=99;NS=8438;AC_Hom=0;AC_Het=99;AC_Hemi=0;MAF=0.00586632;HWE=1;NFAM=98
11	48815380	48815869	11	48820254	48820605	100048	6181.94	+	-	BND	LOW	100048_1	N	N[11:48820541[	100048_2	N	]11:48815443]N	SVTYPE=BND;POS=48815443;STRANDS=+-:397;IMPRECISE;CIPOS=-63,426;CIEND=-286,65;CIPOS95=-63,96;CIEND95=-89,65;MATEID=100048_2;EVENT=100048;SU=397;PE=397;SR=0;ALG=SUM;AF=0.002079;NSAMP=35;MSQ=176.52;AN=16834;AC=35;NS=8438;AC_Hom=0;AC_Het=35;AC_Hemi=0;MAF=0.00207395;HWE=1;NFAM=34	SVTYPE=BND;POS=48820541;STRANDS=+-:397;IMPRECISE;CIPOS=-286,65;CIEND=-63,426;CIPOS95=-89,65;CIEND95=-63,96;MATEID=100048_1;EVENT=100048;SECONDARY;SU=397;PE=397;SR=0;ALG=SUM;AF=0.002079;NSAMP=35;MSQ=176.52;AN=16834;AC=35;NS=8438;AC_Hom=0;AC_Het=35;AC_Hemi=0;MAF=0.00207395;HWE=1;NFAM=34
11	48816050	48816265	11	48821422	48821636	257946	5794.78	-	+	BND	LOW	257946_1	N	]11:48821453]N	257946_2	N	N[11:48816252[	SVTYPE=BND;POS=48816252;STRANDS=-+:647;IMPRECISE;CIPOS=-201,14;CIEND=-31,183;CIPOS95=-16,14;CIEND95=-9,9;MATEID=257946_2;EVENT=257946;SU=647;PE=641;SR=6;ALG=PROD;AF=0.005228;NSAMP=86;MSQ=67.03;AN=16834;AC=88;NS=8438;AC_Hom=4;AC_Het=84;AC_Hemi=0;MAF=0.00521451;HWE=0.0214227;NFAM=85	SVTYPE=BND;POS=48821453;STRANDS=-+:647;IMPRECISE;CIPOS=-31,183;CIEND=-201,14;CIPOS95=-9,9;CIEND95=-16,14;MATEID=257946_1;EVENT=257946;SECONDARY;SU=647;PE=641;SR=6;ALG=PROD;AF=0.005228;NSAMP=86;MSQ=67.03;AN=16834;AC=88;NS=8438;AC_Hom=4;AC_Het=84;AC_Hemi=0;MAF=0.00521451;HWE=0.0214227;NFAM=85
11	48816141	48816388	11	48818292	48818854	257945	116.32	-	+	BND	LOW	257945_1	N	]11:48818302]N	257945_2	N	N[11:48816379[	SVTYPE=BND;POS=48816379;STRANDS=-+:4;IMPRECISE;CIPOS=-237,10;CIEND=-10,552;CIPOS95=-103,2;CIEND95=-1,188;MATEID=257945_2;EVENT=257945;SU=4;PE=4;SR=0;ALG=PROD;AF=0.0001188;NSAMP=1;MSQ=109.92;AN=16832;AC=2;NS=8437;AC_Hom=2;AC_Het=0;AC_Hemi=0;MAF=0.000118526;HWE=5.92663e-05;NFAM=1	SVTYPE=BND;POS=48818302;STRANDS=-+:4;IMPRECISE;CIPOS=-10,552;CIEND=-237,10;CIPOS95=-1,188;CIEND95=-103,2;MATEID=257945_1;EVENT=257945;SECONDARY;SU=4;PE=4;SR=0;ALG=PROD;AF=0.0001188;NSAMP=1;MSQ=109.92;AN=16832;AC=2;NS=8437;AC_Hom=2;AC_Het=0;AC_Hemi=0;MAF=0.000118526;HWE=5.92663e-05;NFAM=1
11	48816304	48816538	11	48817185	48817457	100050	11.93	+	-	BND	LOW	100050_1	N	N[11:48817448[	100050_2	N	]11:48816314]N	SVTYPE=BND;POS=48816314;STRANDS=+-:7;IMPRECISE;CIPOS=-10,224;CIEND=-262,10;CIPOS95=-3,55;CIEND95=-109,2;MATEID=100050_2;EVENT=100050;SU=7;PE=7;SR=0;ALG=PROD;AF=5.94e-05;NSAMP=1;MSQ=11.93;AN=16834;AC=1;NS=8438;AC_Hom=0;AC_Het=1;AC_Hemi=0;MAF=5.92557e-05;HWE=1;NFAM=1	SVTYPE=BND;POS=48817448;STRANDS=+-:7;IMPRECISE;CIPOS=-262,10;CIEND=-10,224;CIPOS95=-109,2;CIEND95=-3,55;MATEID=100050_1;EVENT=100050;SECONDARY;SU=7;PE=7;SR=0;ALG=PROD;AF=5.94e-05;NSAMP=1;MSQ=11.93;AN=16834;AC=1;NS=8438;AC_Hom=0;AC_Het=1;AC_Hemi=0;MAF=5.92557e-05;HWE=1;NFAM=1
11	48817805	48817808	11	48818940	48818960	100051	161.69	+	-	BND	LOW	100051_1	N	N[11:48818951[	100051_2	N	]11:48817807]N	SVTYPE=BND;POS=48817807;STRANDS=+-:10;IMPRECISE;CIPOS=-2,1;CIEND=-10,10;CIPOS95=-1,2;CIEND95=-3,0;MATEID=100051_2;EVENT=100051;SU=10;PE=9;SR=1;ALG=PROD;AF=5.94e-05;NSAMP=1;MSQ=161.62;AN=16834;AC=1;NS=8438;AC_Hom=0;AC_Het=1;AC_Hemi=0;MAF=5.92557e-05;HWE=1;NFAM=1	SVTYPE=BND;POS=48818951;STRANDS=+-:10;IMPRECISE;CIPOS=-10,10;CIEND=-2,1;CIPOS95=-3,0;CIEND95=-1,2;MATEID=100051_1;EVENT=100051;SECONDARY;SU=10;PE=9;SR=1;ALG=PROD;AF=5.94e-05;NSAMP=1;MSQ=161.62;AN=16834;AC=1;NS=8438;AC_Hom=0;AC_Het=1;AC_Hemi=0;MAF=5.92557e-05;HWE=1;NFAM=1
11	48819362	48819856	11	48820482	48820685	100052	6.52	+	-	BND	LOW	100052_1	N	N[11:48820676[	100052_2	N	]11:48819372]N	SVTYPE=BND;POS=48819372;STRANDS=+-:4;IMPRECISE;CIPOS=-10,484;CIEND=-193,10;CIPOS95=-1,168;CIEND95=-81,2;MATEID=100052_2;EVENT=100052;SU=4;PE=4;SR=0;ALG=PROD;AF=5.94e-05;NSAMP=1;MSQ=4.48;AN=16834;AC=1;NS=8438;AC_Hom=0;AC_Het=1;AC_Hemi=0;MAF=5.92557e-05;HWE=1;NFAM=1	SVTYPE=BND;POS=48820676;STRANDS=+-:4;IMPRECISE;CIPOS=-193,10;CIEND=-10,484;CIPOS95=-81,2;CIEND95=-1,168;MATEID=100052_1;EVENT=100052;SECONDARY;SU=4;PE=4;SR=0;ALG=PROD;AF=5.94e-05;NSAMP=1;MSQ=4.48;AN=16834;AC=1;NS=8438;AC_Hom=0;AC_Het=1;AC_Hemi=0;MAF=5.92557e-05;HWE=1;NFAM=1
11	48820234	48820571	11	48820672	48820836	100053	116.73	+	-	DEL	PASS	100053	N	<DEL>	.	.	.	SVTYPE=DEL;POS=48820244;SVLEN=-582;END=48820826;STRANDS=+-:7;IMPRECISE;CIPOS=-10,327;CIEND=-154,10;CIPOS95=-2,84;CIEND95=-66,2;SU=7;PE=7;SR=0;ALG=PROD;AF=5.94e-05;NSAMP=1;MSQ=116.66;AN=16834;AC=1;NS=8438;AC_Hom=0;AC_Het=1;AC_Hemi=0;MAF=5.92557e-05;HWE=1;NFAM=1	.
11	48827982	48828367	11	50691919	50692426	257947	24372.0	-	+	BND	LOW	257947_1	N	]11:50691929]N	257947_2	N	N[11:48828358[	SVTYPE=BND;POS=48828358;STRANDS=-+:4;IMPRECISE;CIPOS=-375,10;CIEND=-10,497;CIPOS95=-171,1;CIEND95=-1,170;MATEID=257947_2;EVENT=257947;SU=4;PE=4;SR=0;ALG=PROD;AF=0.08845;NSAMP=1489;MSQ=15.34;AN=16834;AC=1489;NS=8438;AC_Hom=0;AC_Het=1492;AC_Hemi=0;MAF=0.0884096;HWE=7.29189e-32;NFAM=1370	SVTYPE=BND;POS=50691929;STRANDS=-+:4;IMPRECISE;CIPOS=-10,497;CIEND=-375,10;CIPOS95=-1,170;CIEND95=-171,1;MATEID=257947_1;EVENT=257947;SECONDARY;SU=4;PE=4;SR=0;ALG=PROD;AF=0.08845;NSAMP=1489;MSQ=15.34;AN=16834;AC=1489;NS=8438;AC_Hom=0;AC_Het=1492;AC_Hemi=0;MAF=0.0884096;HWE=7.29189e-32;NFAM=1370
11	48828051	48828057	11	48900376	48900382	100054	4.51631e+06	+	-	BND	PASS	100054_1	N	N[11:48900380[	100054_2	N	]11:48828054]N	SVTYPE=BND;POS=48828054;STRANDS=+-:254;CIPOS=-3,3;CIEND=-3,3;CIPOS95=0,0;CIEND95=0,0;MATEID=100054_2;EVENT=100054;SU=254;PE=0;SR=254;ALG=PROD;AF=0.44;NSAMP=7407;MSQ=607.58;AN=16834;AC=7407;NS=8438;AC_Hom=0;AC_Het=7427;AC_Hemi=0;MAF=0.440092;HWE=0;NFAM=6546	SVTYPE=BND;POS=48900380;STRANDS=+-:254;CIPOS=-3,3;CIEND=-3,3;CIPOS95=0,0;CIEND95=0,0;MATEID=100054_1;EVENT=100054;SECONDARY;SU=254;PE=0;SR=254;ALG=PROD;AF=0.44;NSAMP=7407;MSQ=607.58;AN=16834;AC=7407;NS=8438;AC_Hom=0;AC_Het=7427;AC_Hemi=0;MAF=0.440092;HWE=0;NFAM=6546
11	48828315	48828331	11	48836574	48836593	100055	68518.9	+	-	BND	LOW	100055_1	N	N[11:48836585[	100055_2	N	]11:48828321]N	SVTYPE=BND;POS=48828321;STRANDS=+-:7;IMPRECISE;CIPOS=-6,10;CIEND=-10,9;CIPOS95=-1,3;CIEND95=-3,1;MATEID=100055_2;EVENT=100055;SU=7;PE=6;SR=1;ALG=PROD;AF=0.05934;NSAMP=999;MSQ=67.96;AN=16834;AC=999;NS=8438;AC_Hom=0;AC_Het=1004;AC_Hemi=0;MAF=0.0594928;HWE=2.6139e-14;NFAM=821	SVTYPE=BND;POS=48836585;STRANDS=+-:7;IMPRECISE;CIPOS=-10,9;CIEND=-6,10;CIPOS95=-3,1;CIEND95=-1,3;MATEID=100055_1;EVENT=100055;SECONDARY;SU=7;PE=6;SR=1;ALG=PROD;AF=0.05934;NSAMP=999;MSQ=67.96;AN=16834;AC=999;NS=8438;AC_Hom=0;AC_Het=1004;AC_Hemi=0;MAF=0.0594928;HWE=2.6139e-14;NFAM=821
11	48828849	48829128	11	48835898	48836078	100056	167.38	+	-	DEL	PASS	100056	N	<DEL>	.	.	.	SVTYPE=DEL;POS=48828859;SVLEN=-7209;END=48836068;STRANDS=+-:15;IMPRECISE;CIPOS=-10,269;CIEND=-170,10;CIPOS95=-2,39;CIEND95=-45,1;SU=15;PE=15;SR=0;ALG=PROD;AF=5.94e-05;NSAMP=1;MSQ=167.38;AN=16834;AC=1;NS=8438;AC_Hom=0;AC_Het=1;AC_Hemi=0;MAF=5.92557e-05;HWE=1;NFAM=1	.
11	48828957	48829152	11	48831548	48831745	257948	334.69	-	+	DUP	PASS	257948	N	<DUP>	.	.	.	SVTYPE=DUP;POS=48829122;SVLEN=2456;END=48831578;STRANDS=-+:40;IMPRECISE;CIPOS=-165,30;CIEND=-30,167;CIPOS95=-30,30;CIEND95=-16,16;SU=40;PE=40;SR=0;ALG=PROD;AF=0.0001188;NSAMP=2;MSQ=167.22;AN=16834;AC=2;NS=8438;AC_Hom=0;AC_Het=2;AC_Hemi=0;MAF=0.000118511;HWE=1;NFAM=2	.
11	48830010	48830067	11	48958301	48958358	295416	1054.75	-	-	BND	LOW	295416_1	N	[11:48958331[N	295416_2	N	[11:48830040[N	SVTYPE=BND;POS=48830040;STRANDS=--:43;CIPOS=-29,28;CIEND=-29,28;CIPOS95=0,0;CIEND95=0,0;MATEID=295416_2;EVENT=295416;SU=43;PE=0;SR=43;ALG=PROD;AF=0.002733;NSAMP=46;MSQ=21.92;AN=16834;AC=46;NS=8438;AC_Hom=0;AC_Het=46;AC_Hemi=0;MAF=0.00272576;HWE=1;NFAM=45	SVTYPE=BND;POS=48958331;STRANDS=--:43;CIPOS=-29,28;CIEND=-29,28;CIPOS95=0,0;CIEND95=0,0;MATEID=295416_1;EVENT=295416;SECONDARY;SU=43;PE=0;SR=43;ALG=PROD;AF=0.002733;NSAMP=46;MSQ=21.92;AN=16834;AC=46;NS=8438;AC_Hom=0;AC_Het=46;AC_Hemi=0;MAF=0.00272576;HWE=1;NFAM=45
11	48830258	48830598	11	48832008	48832156	100058	308.53	+	-	DEL	PASS	100058	N	<DEL>	.	.	.	SVTYPE=DEL;POS=48830268;SVLEN=-1878;END=48832146;STRANDS=+-:9;IMPRECISE;CIPOS=-10,330;CIEND=-138,10;CIPOS95=-2,86;CIEND95=-57,2;SU=9;PE=9;SR=0;ALG=PROD;AF=0.0001188;NSAMP=2;MSQ=154.26;AN=16834;AC=2;NS=8438;AC_Hom=0;AC_Het=2;AC_Hemi=0;MAF=0.000118511;HWE=1;NFAM=2	.
11	48830482	48830774	11	48831743	48831860	100057	1824.2	+	-	BND	LOW	100057_1	N	N[11:48831851[	100057_2	N	]11:48830492]N	SVTYPE=BND;POS=48830492;STRANDS=+-:12;IMPRECISE;CIPOS=-10,282;CIEND=-107,10;CIPOS95=-2,66;CIEND95=-43,3;MATEID=100057_2;EVENT=100057;SU=12;PE=12;SR=0;ALG=PROD;AF=0.001723;NSAMP=29;MSQ=62.8;AN=16834;AC=29;NS=8438;AC_Hom=0;AC_Het=29;AC_Hemi=0;MAF=0.00171842;HWE=1;NFAM=29	SVTYPE=BND;POS=48831851;STRANDS=+-:12;IMPRECISE;CIPOS=-107,10;CIEND=-10,282;CIPOS95=-43,3;CIEND95=-2,66;MATEID=100057_1;EVENT=100057;SECONDARY;SU=12;PE=12;SR=0;ALG=PROD;AF=0.001723;NSAMP=29;MSQ=62.8;AN=16834;AC=29;NS=8438;AC_Hom=0;AC_Het=29;AC_Hemi=0;MAF=0.00171842;HWE=1;NFAM=29
11	48833047	48833280	11	48843706	48843903	257950	344.19	-	+	BND	LOW	257950_1	N	]11:48843716]N	257950_2	N	N[11:48833277[	SVTYPE=BND;POS=48833277;STRANDS=-+:17;IMPRECISE;CIPOS=-229,4;CIEND=-10,187;CIPOS95=-51,0;CIEND95=-3,37;MATEID=257950_2;EVENT=257950;SU=17;PE=17;SR=0;ALG=PROD;AF=0.0005346;NSAMP=9;MSQ=30;AN=16834;AC=9;NS=8438;AC_Hom=0;AC_Het=9;AC_Hemi=0;MAF=0.000533302;HWE=1;NFAM=9	SVTYPE=BND;POS=48843716;STRANDS=-+:17;IMPRECISE;CIPOS=-10,187;CIEND=-229,4;CIPOS95=-3,37;CIEND95=-51,0;MATEID=257950_1;EVENT=257950;SECONDARY;SU=17;PE=17;SR=0;ALG=PROD;AF=0.0005346;NSAMP=9;MSQ=30;AN=16834;AC=9;NS=8438;AC_Hom=0;AC_Het=9;AC_Hemi=0;MAF=0.000533302;HWE=1;NFAM=9
11	48833236	48833427	11	48837258	48837583	257949	137.04	-	+	BND	LOW	257949_1	N	]11:48837268]N	257949_2	N	N[11:48833418[	SVTYPE=BND;POS=48833418;STRANDS=-+:9;IMPRECISE;CIPOS=-181,10;CIEND=-10,315;CIPOS95=-81,2;CIEND95=-2,77;MATEID=257949_2;EVENT=257949;SU=9;PE=9;SR=0;ALG=PROD;AF=0.0001188;NSAMP=2;MSQ=66.07;AN=16834;AC=2;NS=8438;AC_Hom=0;AC_Het=2;AC_Hemi=0;MAF=0.000118511;HWE=1;NFAM=2	SVTYPE=BND;POS=48837268;STRANDS=-+:9;IMPRECISE;CIPOS=-10,315;CIEND=-181,10;CIPOS95=-2,77;CIEND95=-81,2;MATEID=257949_1;EVENT=257949;SECONDARY;SU=9;PE=9;SR=0;ALG=PROD;AF=0.0001188;NSAMP=2;MSQ=66.07;AN=16834;AC=2;NS=8438;AC_Hom=0;AC_Het=2;AC_Hemi=0;MAF=0.000118511;HWE=1;NFAM=2
11	48833271	48833282	11	48860214	48860225	257951	4277.29	-	+	BND	LOW	257951_1	N	]11:48860220]N	257951_2	N	N[11:48833278[	SVTYPE=BND;POS=48833278;STRANDS=-+:80;CIPOS=-6,5;CIEND=-6,5;CIPOS95=0,0;CIEND95=0,0;MATEID=257951_2;EVENT=257951;SU=80;PE=0;SR=80;ALG=PROD;AF=0.01972;NSAMP=332;MSQ=10.84;AN=16834;AC=332;NS=8438;AC_Hom=0;AC_Het=332;AC_Hemi=0;MAF=0.0196729;HWE=0.0807799;NFAM=320	SVTYPE=BND;POS=48860220;STRANDS=-+:80;CIPOS=-6,5;CIEND=-6,5;CIPOS95=0,0;CIEND95=0,0;MATEID=257951_1;EVENT=257951;SECONDARY;SU=80;PE=0;SR=80;ALG=PROD;AF=0.01972;NSAMP=332;MSQ=10.84;AN=16834;AC=332;NS=8438;AC_Hom=0;AC_Het=332;AC_Hemi=0;MAF=0.0196729;HWE=0.0807799;NFAM=320
11	48833431	48834012	11	48833923	48834340	100059	315.46	+	-	BND	LOW	100059_1	N	N[11:48834112[	100059_2	N	]11:48833480]N	SVTYPE=BND;POS=48833480;STRANDS=+-:19;IMPRECISE;CIPOS=-49,532;CIEND=-188,229;CIPOS95=-49,236;CIEND95=-188,191;MATEID=100059_2;EVENT=100059;SU=19;PE=19;SR=0;ALG=SUM;AF=0.0003564;NSAMP=6;MSQ=51.44;AN=16834;AC=6;NS=8438;AC_Hom=0;AC_Het=6;AC_Hemi=0;MAF=0.000355534;HWE=1;NFAM=6	SVTYPE=BND;POS=48834112;STRANDS=+-:19;IMPRECISE;CIPOS=-188,229;CIEND=-49,532;CIPOS95=-188,191;CIEND95=-49,236;MATEID=100059_1;EVENT=100059;SECONDARY;SU=19;PE=19;SR=0;ALG=SUM;AF=0.0003564;NSAMP=6;MSQ=51.44;AN=16834;AC=6;NS=8438;AC_Hom=0;AC_Het=6;AC_Hemi=0;MAF=0.000355534;HWE=1;NFAM=6
11	48834637	48835149	11	48862914	48863235	100061	168.46	+	-	BND	LOW	100061_1	N	N[11:48863226[	100061_2	N	]11:48834647]N	SVTYPE=BND;POS=48834647;STRANDS=+-:4;IMPRECISE;CIPOS=-10,502;CIEND=-311,10;CIPOS95=-1,174;CIEND95=-166,1;MATEID=100061_2;EVENT=100061;SU=4;PE=4;SR=0;ALG=PROD;AF=0.000297;NSAMP=5;MSQ=32.83;AN=16834;AC=5;NS=8438;AC_Hom=0;AC_Het=5;AC_Hemi=0;MAF=0.000296279;HWE=1;NFAM=5	SVTYPE=BND;POS=48863226;STRANDS=+-:4;IMPRECISE;CIPOS=-311,10;CIEND=-10,502;CIPOS95=-166,1;CIEND95=-1,174;MATEID=100061_1;EVENT=100061;SECONDARY;SU=4;PE=4;SR=0;ALG=PROD;AF=0.000297;NSAMP=5;MSQ=32.83;AN=16834;AC=5;NS=8438;AC_Hom=0;AC_Het=5;AC_Hemi=0;MAF=0.000296279;HWE=1;NFAM=5
11	48834743	48834994	11	48841393	48841594	100060	2727.69	+	-	BND	LOW	100060_1	N	N[11:48841585[	100060_2	N	]11:48834753]N	SVTYPE=BND;POS=48834753;STRANDS=+-:15;IMPRECISE;CIPOS=-10,241;CIEND=-191,10;CIPOS95=-2,59;CIEND95=-61,1;MATEID=100060_2;EVENT=100060;SU=15;PE=15;SR=0;ALG=PROD;AF=0.004039;NSAMP=68;MSQ=39.32;AN=16834;AC=68;NS=8438;AC_Hom=0;AC_Het=68;AC_Hemi=0;MAF=0.00402939;HWE=1;NFAM=65	SVTYPE=BND;POS=48841585;STRANDS=+-:15;IMPRECISE;CIPOS=-191,10;CIEND=-10,241;CIPOS95=-61,1;CIEND95=-2,59;MATEID=100060_1;EVENT=100060;SECONDARY;SU=15;PE=15;SR=0;ALG=PROD;AF=0.004039;NSAMP=68;MSQ=39.32;AN=16834;AC=68;NS=8438;AC_Hom=0;AC_Het=68;AC_Hemi=0;MAF=0.00402939;HWE=1;NFAM=65
11	48835263	48835582	11	48855817	48856044	100063	26.81	+	-	BND	LOW	100063_1	N	N[11:48856035[	100063_2	N	]11:48835273]N	SVTYPE=BND;POS=48835273;STRANDS=+-:5;IMPRECISE;CIPOS=-10,309;CIEND=-217,10;CIPOS95=-2,90;CIEND95=-99,2;MATEID=100063_2;EVENT=100063;SU=5;PE=5;SR=0;ALG=PROD;AF=5.94e-05;NSAMP=1;MSQ=26.81;AN=16834;AC=1;NS=8438;AC_Hom=0;AC_Het=1;AC_Hemi=0;MAF=5.92557e-05;HWE=1;NFAM=1	SVTYPE=BND;POS=48856035;STRANDS=+-:5;IMPRECISE;CIPOS=-217,10;CIEND=-10,309;CIPOS95=-99,2;CIEND95=-2,90;MATEID=100063_1;EVENT=100063;SECONDARY;SU=5;PE=5;SR=0;ALG=PROD;AF=5.94e-05;NSAMP=1;MSQ=26.81;AN=16834;AC=1;NS=8438;AC_Hom=0;AC_Het=1;AC_Hemi=0;MAF=5.92557e-05;HWE=1;NFAM=1
11	48835475	48835903	11	48837023	48837279	100062	945.28	+	-	BND	LOW	100062_1	N	N[11:48837270[	100062_2	N	]11:48835485]N	SVTYPE=BND;POS=48835485;STRANDS=+-:5;IMPRECISE;CIPOS=-10,418;CIEND=-246,10;CIPOS95=-2,120;CIEND95=-118,2;MATEID=100062_2;EVENT=100062;SU=5;PE=5;SR=0;ALG=PROD;AF=0.00101;NSAMP=17;MSQ=54.97;AN=16834;AC=17;NS=8438;AC_Hom=0;AC_Het=17;AC_Hemi=0;MAF=0.00100735;HWE=1;NFAM=15	SVTYPE=BND;POS=48837270;STRANDS=+-:5;IMPRECISE;CIPOS=-246,10;CIEND=-10,418;CIPOS95=-118,2;CIEND95=-2,120;MATEID=100062_1;EVENT=100062;SECONDARY;SU=5;PE=5;SR=0;ALG=PROD;AF=0.00101;NSAMP=17;MSQ=54.97;AN=16834;AC=17;NS=8438;AC_Hom=0;AC_Het=17;AC_Hemi=0;MAF=0.00100735;HWE=1;NFAM=15
11	48835813	48836085	11	48840665	48840803	257952	16606.8	-	+	BND	LOW	257952_1	N	]11:48840675]N	257952_2	N	N[11:48836076[	SVTYPE=BND;POS=48836076;STRANDS=-+:8;IMPRECISE;CIPOS=-262,10;CIEND=-10,128;CIPOS95=-90,1;CIEND95=-3,49;MATEID=257952_2;EVENT=257952;SU=8;PE=8;SR=0;ALG=PROD;AF=0.01556;NSAMP=261;MSQ=63.18;AN=16834;AC=262;NS=8438;AC_Hom=2;AC_Het=261;AC_Hemi=0;MAF=0.0155843;HWE=0.725267;NFAM=261	SVTYPE=BND;POS=48840675;STRANDS=-+:8;IMPRECISE;CIPOS=-10,128;CIEND=-262,10;CIPOS95=-3,49;CIEND95=-90,1;MATEID=257952_1;EVENT=257952;SECONDARY;SU=8;PE=8;SR=0;ALG=PROD;AF=0.01556;NSAMP=261;MSQ=63.18;AN=16834;AC=262;NS=8438;AC_Hom=2;AC_Het=261;AC_Hemi=0;MAF=0.0155843;HWE=0.725267;NFAM=261
11	48836018	48836078	11	48843086	48843303	257953	1853.28	-	+	BND	LOW	257953_1	N	]11:48843104]N	257953_2	N	N[11:48836063[	SVTYPE=BND;POS=48836063;STRANDS=-+:116;IMPRECISE;CIPOS=-44,16;CIEND=-18,199;CIPOS95=-5,5;CIEND95=-5,5;MATEID=257953_2;EVENT=257953;SU=116;PE=116;SR=0;ALG=PROD;AF=0.001307;NSAMP=19;MSQ=97.14;AN=16834;AC=22;NS=8438;AC_Hom=6;AC_Het=16;AC_Hemi=0;MAF=0.00130363;HWE=2.31745e-07;NFAM=17	SVTYPE=BND;POS=48843104;STRANDS=-+:116;IMPRECISE;CIPOS=-18,199;CIEND=-44,16;CIPOS95=-5,5;CIEND95=-5,5;MATEID=257953_1;EVENT=257953;SECONDARY;SU=116;PE=116;SR=0;ALG=PROD;AF=0.001307;NSAMP=19;MSQ=97.14;AN=16834;AC=22;NS=8438;AC_Hom=6;AC_Het=16;AC_Hemi=0;MAF=0.00130363;HWE=2.31745e-07;NFAM=17
11	48836138	48836752	11	48837864	48838296	100064	17016.0	+	-	BND	LOW	100064_1	N	N[11:48838180[	100064_2	N	]11:48836221]N	SVTYPE=BND;POS=48836221;STRANDS=+-:855;IMPRECISE;CIPOS=-83,531;CIEND=-315,117;CIPOS95=-68,68;CIEND95=-47,47;MATEID=100064_2;EVENT=100064;SU=855;PE=855;SR=0;ALG=SUM;AF=0.006059;NSAMP=102;MSQ=165.76;AN=16834;AC=102;NS=8438;AC_Hom=0;AC_Het=103;AC_Hemi=0;MAF=0.00610334;HWE=1;NFAM=101	SVTYPE=BND;POS=48838180;STRANDS=+-:855;IMPRECISE;CIPOS=-315,117;CIEND=-83,531;CIPOS95=-47,47;CIEND95=-68,68;MATEID=100064_1;EVENT=100064;SECONDARY;SU=855;PE=855;SR=0;ALG=SUM;AF=0.006059;NSAMP=102;MSQ=165.76;AN=16834;AC=102;NS=8438;AC_Hom=0;AC_Het=103;AC_Hemi=0;MAF=0.00610334;HWE=1;NFAM=101
11	48836609	48836767	11	48844604	48844685	100070	299.38	+	-	DEL	PASS	100070	N	<DEL>	.	.	.	SVTYPE=DEL;POS=48836619;SVLEN=-8056;END=48844675;STRANDS=+-:19;IMPRECISE;CIPOS=-10,148;CIEND=-71,10;CIPOS95=-3,30;CIEND95=-29,3;SU=19;PE=19;SR=0;ALG=PROD;AF=5.94e-05;NSAMP=1;MSQ=299.38;AN=16834;AC=1;NS=8438;AC_Hom=0;AC_Het=1;AC_Hemi=0;MAF=5.92557e-05;HWE=1;NFAM=1	.
11	48836711	48836939	11	48840844	48840991	100067	6907.38	+	-	BND	LOW	100067_1	N	N[11:48840982[	100067_2	N	]11:48836728]N	SVTYPE=BND;POS=48836728;STRANDS=+-:469;IMPRECISE;CIPOS=-17,211;CIEND=-137,10;CIPOS95=-13,13;CIEND95=-13,10;MATEID=100067_2;EVENT=100067;SU=469;PE=469;SR=0;ALG=PROD;AF=0.002554;NSAMP=43;MSQ=155.11;AN=16834;AC=43;NS=8438;AC_Hom=0;AC_Het=45;AC_Hemi=0;MAF=0.00266651;HWE=1;NFAM=43	SVTYPE=BND;POS=48840982;STRANDS=+-:469;IMPRECISE;CIPOS=-137,10;CIEND=-17,211;CIPOS95=-13,10;CIEND95=-13,13;MATEID=100067_1;EVENT=100067;SECONDARY;SU=469;PE=469;SR=0;ALG=PROD;AF=0.002554;NSAMP=43;MSQ=155.11;AN=16834;AC=43;NS=8438;AC_Hom=0;AC_Het=45;AC_Hemi=0;MAF=0.00266651;HWE=1;NFAM=43
11	48837266	48837304	11	48839438	48839505	100066	60178.8	+	-	BND	LOW	100066_1	N	N[11:48839499[	100066_2	N	]11:48837271]N	SVTYPE=BND;POS=48837271;STRANDS=+-:3146;IMPRECISE;CIPOS=-5,33;CIEND=-60,7;CIPOS95=0,0;CIEND95=-1,1;MATEID=100066_2;EVENT=100066;SU=3146;PE=3146;SR=0;ALG=PROD;AF=0.03208;NSAMP=538;MSQ=111.76;AN=16834;AC=540;NS=8438;AC_Hom=4;AC_Het=537;AC_Hemi=0;MAF=0.0320574;HWE=0.0128897;NFAM=507	SVTYPE=BND;POS=48839499;STRANDS=+-:3146;IMPRECISE;CIPOS=-60,7;CIEND=-5,33;CIPOS95=-1,1;CIEND95=0,0;MATEID=100066_1;EVENT=100066;SECONDARY;SU=3146;PE=3146;SR=0;ALG=PROD;AF=0.03208;NSAMP=538;MSQ=111.76;AN=16834;AC=540;NS=8438;AC_Hom=4;AC_Het=537;AC_Hemi=0;MAF=0.0320574;HWE=0.0128897;NFAM=507
11	48837559	48838052	11	48841518	48841713	100069	696.1	+	-	BND	LOW	100069_1	N	N[11:48841684[	100069_2	N	]11:48837589]N	SVTYPE=BND;POS=48837589;STRANDS=+-:14;IMPRECISE;CIPOS=-30,463;CIEND=-165,30;CIPOS95=-30,77;CIEND95=-50,30;MATEID=100069_2;EVENT=100069;SU=14;PE=14;SR=0;ALG=PROD;AF=0.0008911;NSAMP=15;MSQ=45.86;AN=16834;AC=15;NS=8438;AC_Hom=0;AC_Het=15;AC_Hemi=0;MAF=0.000888836;HWE=1;NFAM=15	SVTYPE=BND;POS=48841684;STRANDS=+-:14;IMPRECISE;CIPOS=-165,30;CIEND=-30,463;CIPOS95=-50,30;CIEND95=-30,77;MATEID=100069_1;EVENT=100069;SECONDARY;SU=14;PE=14;SR=0;ALG=PROD;AF=0.0008911;NSAMP=15;MSQ=45.86;AN=16834;AC=15;NS=8438;AC_Hom=0;AC_Het=15;AC_Hemi=0;MAF=0.000888836;HWE=1;NFAM=15
11	48837567	48837983	11	48848363	48848558	100071	141.23	+	-	DEL	PASS	100071	N	<DEL>	.	.	.	SVTYPE=DEL;POS=48837577;SVLEN=-10971;END=48848548;STRANDS=+-:7;IMPRECISE;CIPOS=-10,406;CIEND=-185,10;CIPOS95=-1,127;CIEND95=-80,2;SU=7;PE=7;SR=0;ALG=PROD;AF=5.94e-05;NSAMP=1;MSQ=140.83;AN=16834;AC=1;NS=8438;AC_Hom=0;AC_Het=1;AC_Hemi=0;MAF=5.92557e-05;HWE=1;NFAM=1	.
11	48837701	48837957	11	48840847	48841029	100068	35.37	+	-	DEL	PASS	100068	N	<DEL>	.	.	.	SVTYPE=DEL;POS=48837731;SVLEN=-3268;END=48840999;STRANDS=+-:11;IMPRECISE;CIPOS=-30,226;CIEND=-152,30;CIPOS95=-30,42;CIEND95=-32,30;SU=11;PE=11;SR=0;ALG=PROD;AF=5.94e-05;NSAMP=1;MSQ=35.37;AN=16834;AC=1;NS=8438;AC_Hom=0;AC_Het=1;AC_Hemi=0;MAF=5.92557e-05;HWE=1;NFAM=1	.
11	48837778	48838092	11	48837944	48838111	100065	9541.46	+	-	BND	LOW	100065_1	N	N[11:48838062[	100065_2	N	]11:48837828]N	SVTYPE=BND;POS=48837828;STRANDS=+-:98;IMPRECISE;CIPOS=-50,264;CIEND=-117,50;CIPOS95=-14,14;CIEND95=-7,7;MATEID=100065_2;EVENT=100065;SU=98;PE=98;SR=0;ALG=PROD;AF=0.004524;NSAMP=75;MSQ=126.52;AN=16798;AC=76;NS=8420;AC_Hom=2;AC_Het=74;AC_Hemi=0;MAF=0.00451306;HWE=0.156337;NFAM=75	SVTYPE=BND;POS=48838062;STRANDS=+-:98;IMPRECISE;CIPOS=-117,50;CIEND=-50,264;CIPOS95=-7,7;CIEND95=-14,14;MATEID=100065_1;EVENT=100065;SECONDARY;SU=98;PE=98;SR=0;ALG=PROD;AF=0.004524;NSAMP=75;MSQ=126.52;AN=16798;AC=76;NS=8420;AC_Hom=2;AC_Het=74;AC_Hemi=0;MAF=0.00451306;HWE=0.156337;NFAM=75
11	48839716	48840009	11	48852519	48852697	257954	119.16	-	+	DUP	PASS	257954	N	<DUP>	.	.	.	SVTYPE=DUP;POS=48839999;SVLEN=12530;END=48852529;STRANDS=-+:15;IMPRECISE;CIPOS=-283,10;CIEND=-10,168;CIPOS95=-76,2;CIEND95=-3,28;SU=15;PE=15;SR=0;ALG=PROD;AF=5.94e-05;NSAMP=1;MSQ=111.97;AN=16834;AC=1;NS=8438;AC_Hom=0;AC_Het=1;AC_Hemi=0;MAF=5.92557e-05;HWE=1;NFAM=1	.
11	48840085	48840409	11	48844870	48845002	100074	320.6	+	-	DEL	PASS	100074	N	<DEL>	.	.	.	SVTYPE=DEL;POS=48840115;SVLEN=-4858;END=48844973;STRANDS=+-:19;IMPRECISE;CIPOS=-30,294;CIEND=-103,29;CIPOS95=-30,38;CIEND95=-30,29;SU=19;PE=19;SR=0;ALG=PROD;AF=0.0001188;NSAMP=2;MSQ=160.28;AN=16834;AC=2;NS=8438;AC_Hom=0;AC_Het=2;AC_Hemi=0;MAF=0.000118511;HWE=1;NFAM=2	.
11	48840447	48840787	11	48841075	48841248	100072	20.7	+	-	DEL	PASS	100072	N	<DEL>	.	.	.	SVTYPE=DEL;POS=48840457;SVLEN=-781;END=48841238;STRANDS=+-:6;IMPRECISE;CIPOS=-10,330;CIEND=-163,10;CIPOS95=-2,95;CIEND95=-70,2;SU=6;PE=6;SR=0;ALG=PROD;AF=5.94e-05;NSAMP=1;MSQ=20.7;AN=16834;AC=1;NS=8438;AC_Hom=0;AC_Het=1;AC_Hemi=0;MAF=5.92557e-05;HWE=1;NFAM=1	.
11	48840514	48840655	11	48845778	48845885	100075	7996.81	+	-	BND	LOW	100075_1	N	N[11:48845874[	100075_2	N	]11:48840524]N	SVTYPE=BND;POS=48840524;STRANDS=+-:496;IMPRECISE;CIPOS=-10,131;CIEND=-95,12;CIPOS95=-2,2;CIEND95=-2,2;MATEID=100075_2;EVENT=100075;SU=496;PE=496;SR=0;ALG=PROD;AF=0.003564;NSAMP=60;MSQ=133.26;AN=16834;AC=60;NS=8438;AC_Hom=0;AC_Het=60;AC_Hemi=0;MAF=0.00355534;HWE=1;NFAM=60	SVTYPE=BND;POS=48845874;STRANDS=+-:496;IMPRECISE;CIPOS=-95,12;CIEND=-10,131;CIPOS95=-2,2;CIEND95=-2,2;MATEID=100075_1;EVENT=100075;SECONDARY;SU=496;PE=496;SR=0;ALG=PROD;AF=0.003564;NSAMP=60;MSQ=133.26;AN=16834;AC=60;NS=8438;AC_Hom=0;AC_Het=60;AC_Hemi=0;MAF=0.00355534;HWE=1;NFAM=60
11	48840545	48840641	11	48851825	48851933	100076	8871.89	+	-	BND	LOW	100076_1	N	N[11:48851924[	100076_2	N	]11:48840554]N	SVTYPE=BND;POS=48840554;STRANDS=+-:778;IMPRECISE;CIPOS=-9,87;CIEND=-98,10;CIPOS95=-1,1;CIEND95=-1,1;MATEID=100076_2;EVENT=100076;SU=778;PE=778;SR=0;ALG=PROD;AF=0.005168;NSAMP=87;MSQ=101.91;AN=16834;AC=87;NS=8438;AC_Hom=0;AC_Het=87;AC_Hemi=0;MAF=0.00515525;HWE=1;NFAM=85	SVTYPE=BND;POS=48851924;STRANDS=+-:778;IMPRECISE;CIPOS=-98,10;CIEND=-9,87;CIPOS95=-1,1;CIEND95=-1,1;MATEID=100076_1;EVENT=100076;SECONDARY;SU=778;PE=778;SR=0;ALG=PROD;AF=0.005168;NSAMP=87;MSQ=101.91;AN=16834;AC=87;NS=8438;AC_Hom=0;AC_Het=87;AC_Hemi=0;MAF=0.00515525;HWE=1;NFAM=85
11	48840557	48840850	11	48850195	48850554	257956	161.21	-	+	DUP	PASS	257956	N	<DUP>	.	.	.	SVTYPE=DUP;POS=48840840;SVLEN=9365;END=48850205;STRANDS=-+:8;IMPRECISE;CIPOS=-283,10;CIEND=-10,349;CIPOS95=-108,0;CIEND95=-1,116;SU=8;PE=8;SR=0;ALG=PROD;AF=5.94e-05;NSAMP=1;MSQ=150.88;AN=16834;AC=1;NS=8438;AC_Hom=0;AC_Het=1;AC_Hemi=0;MAF=5.92557e-05;HWE=1;NFAM=1	.
11	48840640	48840852	11	48842216	48842299	100073	10881.7	+	-	BND	LOW	100073_1	N	N[11:48842289[	100073_2	N	]11:48840690]N	SVTYPE=BND;POS=48840690;STRANDS=+-:726;IMPRECISE;CIPOS=-50,162;CIEND=-72,11;CIPOS95=-5,5;CIEND95=-2,2;MATEID=100073_2;EVENT=100073;SU=726;PE=726;SR=0;ALG=PROD;AF=0.00493;NSAMP=83;MSQ=131.1;AN=16834;AC=83;NS=8438;AC_Hom=0;AC_Het=83;AC_Hemi=0;MAF=0.00491823;HWE=1;NFAM=82	SVTYPE=BND;POS=48842289;STRANDS=+-:726;IMPRECISE;CIPOS=-72,11;CIEND=-50,162;CIPOS95=-2,2;CIEND95=-5,5;MATEID=100073_1;EVENT=100073;SECONDARY;SU=726;PE=726;SR=0;ALG=PROD;AF=0.00493;NSAMP=83;MSQ=131.1;AN=16834;AC=83;NS=8438;AC_Hom=0;AC_Het=83;AC_Hemi=0;MAF=0.00491823;HWE=1;NFAM=82
11	48840671	48840842	11	48844078	48844396	257955	123.96	-	+	BND	LOW	257955_1	N	]11:48844086]N	257955_2	N	N[11:48840833[	SVTYPE=BND;POS=48840833;STRANDS=-+:10;IMPRECISE;CIPOS=-161,10;CIEND=-8,310;CIPOS95=-76,2;CIEND95=0,98;MATEID=257955_2;EVENT=257955;SU=10;PE=10;SR=0;ALG=PROD;AF=0.0001188;NSAMP=2;MSQ=57.52;AN=16834;AC=2;NS=8438;AC_Hom=0;AC_Het=2;AC_Hemi=0;MAF=0.000118511;HWE=1;NFAM=2	SVTYPE=BND;POS=48844086;STRANDS=-+:10;IMPRECISE;CIPOS=-8,310;CIEND=-161,10;CIPOS95=0,98;CIEND95=-76,2;MATEID=257955_1;EVENT=257955;SECONDARY;SU=10;PE=10;SR=0;ALG=PROD;AF=0.0001188;NSAMP=2;MSQ=57.52;AN=16834;AC=2;NS=8438;AC_Hom=0;AC_Het=2;AC_Hemi=0;MAF=0.000118511;HWE=1;NFAM=2
11	48841493	48841831	11	48842121	48842292	100077	111.29	+	-	DEL	PASS	100077	N	<DEL>	.	.	.	SVTYPE=DEL;POS=48841503;SVLEN=-779;END=48842282;STRANDS=+-:9;IMPRECISE;CIPOS=-10,328;CIEND=-161,10;CIPOS95=-2,94;CIEND95=-70,2;SU=9;PE=9;SR=0;ALG=PROD;AF=5.942e-05;NSAMP=1;MSQ=104.63;AN=16830;AC=1;NS=8436;AC_Hom=0;AC_Het=1;AC_Hemi=0;MAF=5.92698e-05;HWE=1;NFAM=1	.
11	48842117	48842299	11	48842879	48843177	257957	598.75	-	+	BND	LOW	257957_1	N	]11:48842889]N	257957_2	N	N[11:48842290[	SVTYPE=BND;POS=48842290;STRANDS=-+:9;IMPRECISE;CIPOS=-172,10;CIEND=-10,288;CIPOS95=-77,2;CIEND95=-2,84;MATEID=257957_2;EVENT=257957;SU=9;PE=9;SR=0;ALG=PROD;AF=0.002733;NSAMP=45;MSQ=9.5;AN=16832;AC=46;NS=8437;AC_Hom=2;AC_Het=45;AC_Hemi=0;MAF=0.00278535;HWE=0.0622202;NFAM=45	SVTYPE=BND;POS=48842889;STRANDS=-+:9;IMPRECISE;CIPOS=-10,288;CIEND=-172,10;CIPOS95=-2,84;CIEND95=-77,2;MATEID=257957_1;EVENT=257957;SECONDARY;SU=9;PE=9;SR=0;ALG=PROD;AF=0.002733;NSAMP=45;MSQ=9.5;AN=16832;AC=46;NS=8437;AC_Hom=2;AC_Het=45;AC_Hemi=0;MAF=0.00278535;HWE=0.0622202;NFAM=45
11	48843087	48843141	11	48849006	48849065	100079	626.98	+	-	BND	LOW	100079_1	N	N[11:48849037[	100079_2	N	]11:48843111]N	SVTYPE=BND;POS=48843111;STRANDS=+-:23;IMPRECISE;CIPOS=-24,30;CIEND=-30,29;CIPOS95=-1,1;CIEND95=-1,1;MATEID=100079_2;EVENT=100079;SU=23;PE=21;SR=2;ALG=PROD;AF=0.0003564;NSAMP=6;MSQ=104.48;AN=16834;AC=6;NS=8438;AC_Hom=0;AC_Het=6;AC_Hemi=0;MAF=0.000355534;HWE=1;NFAM=6	SVTYPE=BND;POS=48849037;STRANDS=+-:23;IMPRECISE;CIPOS=-30,29;CIEND=-24,30;CIPOS95=-1,1;CIEND95=-1,1;MATEID=100079_1;EVENT=100079;SECONDARY;SU=23;PE=21;SR=2;ALG=PROD;AF=0.0003564;NSAMP=6;MSQ=104.48;AN=16834;AC=6;NS=8438;AC_Hom=0;AC_Het=6;AC_Hemi=0;MAF=0.000355534;HWE=1;NFAM=6
11	48843209	48843647	11	48844414	48844635	100078	116.67	+	-	DEL	PASS	100078	N	<DEL>	.	.	.	SVTYPE=DEL;POS=48843217;SVLEN=-1408;END=48844625;STRANDS=+-:4;IMPRECISE;CIPOS=-8,430;CIEND=-211,10;CIPOS95=0,138;CIEND95=-95,2;SU=4;PE=4;SR=0;ALG=PROD;AF=5.94e-05;NSAMP=1;MSQ=116.66;AN=16834;AC=1;NS=8438;AC_Hom=0;AC_Het=1;AC_Hemi=0;MAF=5.92557e-05;HWE=1;NFAM=1	.
11	48843490	48843510	19	27915618	27915638	16037	58.52	-	+	BND	LOW	16037_1	N	]19:27915628]N	16037_2	N	N[11:48843501[	SVTYPE=BND;POS=48843501;STRANDS=-+:5;CIPOS=-10,10;CIEND=-10,10;CIPOS95=0,0;CIEND95=0,0;MATEID=16037_2;EVENT=16037;SU=5;PE=0;SR=5;ALG=PROD;AF=5.94e-05;NSAMP=1;MSQ=56.6;AN=16834;AC=1;NS=8438;AC_Hom=0;AC_Het=1;AC_Hemi=0;MAF=5.92557e-05;HWE=1;NFAM=1	SVTYPE=BND;POS=27915628;STRANDS=-+:5;CIPOS=-10,10;CIEND=-10,10;CIPOS95=0,0;CIEND95=0,0;MATEID=16037_1;EVENT=16037;SECONDARY;SU=5;PE=0;SR=5;ALG=PROD;AF=5.94e-05;NSAMP=1;MSQ=56.6;AN=16834;AC=1;NS=8438;AC_Hom=0;AC_Het=1;AC_Hemi=0;MAF=5.92557e-05;HWE=1;NFAM=1
11	48844448	48844841	11	48849004	48849285	100081	275.21	+	-	BND	LOW	100081_1	N	N[11:48849256[	100081_2	N	]11:48844478]N	SVTYPE=BND;POS=48844478;STRANDS=+-:13;IMPRECISE;CIPOS=-30,363;CIEND=-251,30;CIPOS95=-30,68;CIEND95=-92,30;MATEID=100081_2;EVENT=100081;SU=13;PE=13;SR=0;ALG=PROD;AF=0.0001188;NSAMP=2;MSQ=137.6;AN=16834;AC=2;NS=8438;AC_Hom=0;AC_Het=2;AC_Hemi=0;MAF=0.000118511;HWE=1;NFAM=2	SVTYPE=BND;POS=48849256;STRANDS=+-:13;IMPRECISE;CIPOS=-251,30;CIEND=-30,363;CIPOS95=-92,30;CIEND95=-30,68;MATEID=100081_1;EVENT=100081;SECONDARY;SU=13;PE=13;SR=0;ALG=PROD;AF=0.0001188;NSAMP=2;MSQ=137.6;AN=16834;AC=2;NS=8438;AC_Hom=0;AC_Het=2;AC_Hemi=0;MAF=0.000118511;HWE=1;NFAM=2
11	48844488	48844929	11	48844916	48845155	100080	562.88	+	-	BND	LOW	100080_1	N	N[11:48845146[	100080_2	N	]11:48844498]N	SVTYPE=BND;POS=48844498;STRANDS=+-:5;IMPRECISE;CIPOS=-10,431;CIEND=-229,10;CIPOS95=-2,126;CIEND95=-104,2;MATEID=100080_2;EVENT=100080;SU=5;PE=5;SR=0;ALG=PROD;AF=0.0002376;NSAMP=4;MSQ=140.72;AN=16834;AC=4;NS=8438;AC_Hom=0;AC_Het=4;AC_Hemi=0;MAF=0.000237023;HWE=1;NFAM=4	SVTYPE=BND;POS=48845146;STRANDS=+-:5;IMPRECISE;CIPOS=-229,10;CIEND=-10,431;CIPOS95=-104,2;CIEND95=-2,126;MATEID=100080_1;EVENT=100080;SECONDARY;SU=5;PE=5;SR=0;ALG=PROD;AF=0.0002376;NSAMP=4;MSQ=140.72;AN=16834;AC=4;NS=8438;AC_Hom=0;AC_Het=4;AC_Hemi=0;MAF=0.000237023;HWE=1;NFAM=4
11	48844699	48845006	11	48867446	48867870	257958	438.34	-	+	DUP	PASS	257958	N	<DUP>	.	.	.	SVTYPE=DUP;POS=48844977;SVLEN=22515;END=48867492;STRANDS=-+:38;IMPRECISE;CIPOS=-278,29;CIEND=-46,378;CIPOS95=-118,29;CIEND95=-46,72;SU=38;PE=37;SR=1;ALG=PROD;AF=0.0004752;NSAMP=8;MSQ=54.63;AN=16834;AC=8;NS=8438;AC_Hom=0;AC_Het=8;AC_Hemi=0;MAF=0.000474046;HWE=1;NFAM=8	.
11	48846284	48846304	11	48852212	48852224	100082	319.94	+	-	BND	PASS	100082_1	N	N[11:48852223[	100082_2	N	]11:48846294]N	SVTYPE=BND;POS=48846294;STRANDS=+-:20;IMPRECISE;CIPOS=-10,10;CIEND=-10,2;CIPOS95=-1,1;CIEND95=-1,0;MATEID=100082_2;EVENT=100082;SU=20;PE=18;SR=2;ALG=PROD;AF=5.94e-05;NSAMP=1;MSQ=319.78;AN=16834;AC=1;NS=8438;AC_Hom=0;AC_Het=1;AC_Hemi=0;MAF=5.92557e-05;HWE=1;NFAM=1	SVTYPE=BND;POS=48852223;STRANDS=+-:20;IMPRECISE;CIPOS=-10,2;CIEND=-10,10;CIPOS95=-1,0;CIEND95=-1,1;MATEID=100082_1;EVENT=100082;SECONDARY;SU=20;PE=18;SR=2;ALG=PROD;AF=5.94e-05;NSAMP=1;MSQ=319.78;AN=16834;AC=1;NS=8438;AC_Hom=0;AC_Het=1;AC_Hemi=0;MAF=5.92557e-05;HWE=1;NFAM=1
11	48846390	48846486	11	48852295	48852394	257960	79651.8	-	+	BND	LOW	257960_1	N	]11:48852345]N	257960_2	N	N[11:48846441[	SVTYPE=BND;POS=48846441;STRANDS=-+:35;IMPRECISE;CIPOS=-50,46;CIEND=-50,49;CIPOS95=-5,5;CIEND95=-3,3;MATEID=257960_2;EVENT=257960;SU=35;PE=34;SR=1;ALG=PROD;AF=0.048;NSAMP=621;MSQ=127.43;RETAINED;AN=16834;AC=808;NS=8438;AC_Hom=376;AC_Het=435;AC_Hemi=0;MAF=0.0480564;HWE=0;NFAM=594	SVTYPE=BND;POS=48852345;STRANDS=-+:35;IMPRECISE;CIPOS=-50,49;CIEND=-50,46;CIPOS95=-3,3;CIEND95=-5,5;MATEID=257960_1;EVENT=257960;SECONDARY;SU=35;PE=34;SR=1;ALG=PROD;AF=0.048;NSAMP=621;MSQ=127.43;RETAINED;AN=16834;AC=808;NS=8438;AC_Hom=376;AC_Het=435;AC_Hemi=0;MAF=0.0480564;HWE=0;NFAM=594
11	48846601	48846979	11	48852398	48852565	100083	209.17	+	-	BND	LOW	100083_1	N	N[11:48852536[	100083_2	N	]11:48846631]N	SVTYPE=BND;POS=48846631;STRANDS=+-:20;IMPRECISE;CIPOS=-30,348;CIEND=-137,30;CIPOS95=-30,78;CIEND95=-29,29;MATEID=100083_2;EVENT=100083;SU=20;PE=20;SR=0;ALG=PROD;AF=0.0001188;NSAMP=2;MSQ=104.57;AN=16834;AC=2;NS=8438;AC_Hom=0;AC_Het=2;AC_Hemi=0;MAF=0.000118511;HWE=1;NFAM=2	SVTYPE=BND;POS=48852536;STRANDS=+-:20;IMPRECISE;CIPOS=-137,30;CIEND=-30,348;CIPOS95=-29,29;CIEND95=-30,78;MATEID=100083_1;EVENT=100083;SECONDARY;SU=20;PE=20;SR=0;ALG=PROD;AF=0.0001188;NSAMP=2;MSQ=104.57;AN=16834;AC=2;NS=8438;AC_Hom=0;AC_Het=2;AC_Hemi=0;MAF=0.000118511;HWE=1;NFAM=2
11	48847089	48847415	11	48860161	48860439	100084	554.36	+	-	DEL	PASS	100084	N	<DEL>	.	.	.	SVTYPE=DEL;POS=48847099;SVLEN=-13330;END=48860429;STRANDS=+-:9;IMPRECISE;CIPOS=-10,316;CIEND=-268,10;CIPOS95=-1,110;CIEND95=-122,1;SU=9;PE=9;SR=0;ALG=PROD;AF=5.94e-05;NSAMP=1;MSQ=551.37;AN=16834;AC=1;NS=8438;AC_Hom=0;AC_Het=1;AC_Hemi=0;MAF=5.92557e-05;HWE=1;NFAM=1	.
11	48849266	48849631	11	48855180	48855345	100085	8.42	+	-	BND	LOW	100085_1	N	N[11:48855336[	100085_2	N	]11:48849276]N	SVTYPE=BND;POS=48849276;STRANDS=+-:19;IMPRECISE;CIPOS=-10,355;CIEND=-155,10;CIPOS95=-1,55;CIEND95=-43,1;MATEID=100085_2;EVENT=100085;SU=19;PE=19;SR=0;ALG=PROD;AF=5.94e-05;NSAMP=1;MSQ=8.42;AN=16834;AC=1;NS=8438;AC_Hom=0;AC_Het=1;AC_Hemi=0;MAF=5.92557e-05;HWE=1;NFAM=1	SVTYPE=BND;POS=48855336;STRANDS=+-:19;IMPRECISE;CIPOS=-155,10;CIEND=-10,355;CIPOS95=-43,1;CIEND95=-1,55;MATEID=100085_1;EVENT=100085;SECONDARY;SU=19;PE=19;SR=0;ALG=PROD;AF=5.94e-05;NSAMP=1;MSQ=8.42;AN=16834;AC=1;NS=8438;AC_Hom=0;AC_Het=1;AC_Hemi=0;MAF=5.92557e-05;HWE=1;NFAM=1
11	48849750	48849764	11	48850892	48850911	100086	200.61	+	-	DEL	PASS	100086	N	<DEL>	.	.	.	SVTYPE=DEL;POS=48849755;SVLEN=-1147;END=48850902;STRANDS=+-:8;IMPRECISE;CIPOS=-5,9;CIEND=-10,9;CIPOS95=-1,1;CIEND95=-1,1;SU=8;PE=5;SR=3;ALG=PROD;AF=5.94e-05;NSAMP=1;MSQ=200.57;AN=16834;AC=1;NS=8438;AC_Hom=0;AC_Het=1;AC_Hemi=0;MAF=5.92557e-05;HWE=1;NFAM=1	.
11	48850180	48850574	11	48854060	48854559	257961	3586.67	-	+	BND	LOW	257961_1	N	]11:48854114]N	257961_2	N	N[11:48850525[	SVTYPE=BND;POS=48850525;STRANDS=-+:172;IMPRECISE;CIPOS=-344,50;CIEND=-54,445;CIPOS95=-99,50;CIEND95=-42,42;MATEID=257961_2;EVENT=257961;SU=172;PE=168;SR=4;ALG=SUM;AF=0.001544;NSAMP=26;MSQ=137.59;AN=16834;AC=26;NS=8438;AC_Hom=0;AC_Het=26;AC_Hemi=0;MAF=0.00154065;HWE=1;NFAM=26	SVTYPE=BND;POS=48854114;STRANDS=-+:172;IMPRECISE;CIPOS=-54,445;CIEND=-344,50;CIPOS95=-42,42;CIEND95=-99,50;MATEID=257961_1;EVENT=257961;SECONDARY;SU=172;PE=168;SR=4;ALG=SUM;AF=0.001544;NSAMP=26;MSQ=137.59;AN=16834;AC=26;NS=8438;AC_Hom=0;AC_Het=26;AC_Hemi=0;MAF=0.00154065;HWE=1;NFAM=26
11	48850181	48850187	11	48851427	48851432	100087	18641.0	+	-	BND	PASS	100087_1	N	N[11:48851431[	100087_2	N	]11:48850184]N	SVTYPE=BND;POS=48850184;STRANDS=+-:679;CIPOS=-3,3;CIEND=-3,2;CIPOS95=0,0;CIEND95=0,0;MATEID=100087_2;EVENT=100087;SU=679;PE=515;SR=164;ALG=PROD;AF=0.003445;NSAMP=58;MSQ=321.4;AN=16834;AC=58;NS=8438;AC_Hom=0;AC_Het=58;AC_Hemi=0;MAF=0.00343683;HWE=1;NFAM=56	SVTYPE=BND;POS=48851431;STRANDS=+-:679;CIPOS=-3,2;CIEND=-3,3;CIPOS95=0,0;CIEND95=0,0;MATEID=100087_1;EVENT=100087;SECONDARY;SU=679;PE=515;SR=164;ALG=PROD;AF=0.003445;NSAMP=58;MSQ=321.4;AN=16834;AC=58;NS=8438;AC_Hom=0;AC_Het=58;AC_Hemi=0;MAF=0.00343683;HWE=1;NFAM=56
11	48850753	48850837	11	48865276	48865497	257962	6498.76	-	+	BND	LOW	257962_1	N	]11:48865299]N	257962_2	N	N[11:48850821[	SVTYPE=BND;POS=48850821;STRANDS=-+:204;IMPRECISE;CIPOS=-67,17;CIEND=-23,198;CIPOS95=-7,7;CIEND95=-7,7;MATEID=257962_2;EVENT=257962;SU=204;PE=204;SR=0;ALG=PROD;AF=0.004871;NSAMP=74;MSQ=87.78;AN=16834;AC=82;NS=8438;AC_Hom=16;AC_Het=66;AC_Hemi=0;MAF=0.00485897;HWE=1.15248e-11;NFAM=69	SVTYPE=BND;POS=48865299;STRANDS=-+:204;IMPRECISE;CIPOS=-23,198;CIEND=-67,17;CIPOS95=-7,7;CIEND95=-7,7;MATEID=257962_1;EVENT=257962;SECONDARY;SU=204;PE=204;SR=0;ALG=PROD;AF=0.004871;NSAMP=74;MSQ=87.78;AN=16834;AC=82;NS=8438;AC_Hom=16;AC_Het=66;AC_Hemi=0;MAF=0.00485897;HWE=1.15248e-11;NFAM=69
11	48851187	48851548	11	48851836	48851982	100088	170.6	+	-	BND	LOW	100088_1	N	N[11:48851973[	100088_2	N	]11:48851197]N	SVTYPE=BND;POS=48851197;STRANDS=+-:8;IMPRECISE;CIPOS=-10,351;CIEND=-136,10;CIPOS95=-2,106;CIEND95=-57,2;MATEID=100088_2;EVENT=100088;SU=8;PE=8;SR=0;ALG=PROD;AF=0.0001188;NSAMP=2;MSQ=85.25;AN=16834;AC=2;NS=8438;AC_Hom=0;AC_Het=2;AC_Hemi=0;MAF=0.000118511;HWE=1;NFAM=2	SVTYPE=BND;POS=48851973;STRANDS=+-:8;IMPRECISE;CIPOS=-136,10;CIEND=-10,351;CIPOS95=-57,2;CIEND95=-2,106;MATEID=100088_1;EVENT=100088;SECONDARY;SU=8;PE=8;SR=0;ALG=PROD;AF=0.0001188;NSAMP=2;MSQ=85.25;AN=16834;AC=2;NS=8438;AC_Hom=0;AC_Het=2;AC_Hemi=0;MAF=0.000118511;HWE=1;NFAM=2
11	48851745	48852066	11	48852120	48852364	100089	101.6	+	-	DEL	PASS	100089	N	<DEL>	.	.	.	SVTYPE=DEL;POS=48851755;SVLEN=-599;END=48852354;STRANDS=+-:10;IMPRECISE;CIPOS=-10,311;CIEND=-234,10;CIPOS95=-2,55;CIEND95=-74,2;SU=10;PE=10;SR=0;ALG=PROD;AF=5.94e-05;NSAMP=1;MSQ=101.5;AN=16834;AC=1;NS=8438;AC_Hom=0;AC_Het=1;AC_Hemi=0;MAF=5.92557e-05;HWE=1;NFAM=1	.
11	48852018	48852409	11	48853152	48853301	100090	308.75	+	-	DEL	PASS	100090	N	<DEL>	.	.	.	SVTYPE=DEL;POS=48852028;SVLEN=-1263;END=48853291;STRANDS=+-:13;IMPRECISE;CIPOS=-10,381;CIEND=-139,10;CIPOS95=-1,57;CIEND95=-62,2;SU=13;PE=13;SR=0;ALG=PROD;AF=5.94e-05;NSAMP=1;MSQ=308.72;AN=16834;AC=1;NS=8438;AC_Hom=0;AC_Het=1;AC_Hemi=0;MAF=5.92557e-05;HWE=1;NFAM=1	.
11	48853407	48853529	11	48860551	48860816	257963	993.21	-	+	BND	LOW	257963_1	N	]11:48860561]N	257963_2	N	N[11:48853520[	SVTYPE=BND;POS=48853520;STRANDS=-+:12;IMPRECISE;CIPOS=-112,10;CIEND=-10,255;CIPOS95=-47,2;CIEND95=-2,54;MATEID=257963_2;EVENT=257963;SU=12;PE=12;SR=0;ALG=PROD;AF=0.002673;NSAMP=45;MSQ=20.01;AN=16834;AC=45;NS=8438;AC_Hom=0;AC_Het=45;AC_Hemi=0;MAF=0.00266651;HWE=1;NFAM=45	SVTYPE=BND;POS=48860561;STRANDS=-+:12;IMPRECISE;CIPOS=-10,255;CIEND=-112,10;CIPOS95=-2,54;CIEND95=-47,2;MATEID=257963_1;EVENT=257963;SECONDARY;SU=12;PE=12;SR=0;ALG=PROD;AF=0.002673;NSAMP=45;MSQ=20.01;AN=16834;AC=45;NS=8438;AC_Hom=0;AC_Het=45;AC_Hemi=0;MAF=0.00266651;HWE=1;NFAM=45
11	48853654	48853864	11	48855560	48855871	257964	715.74	-	+	BND	LOW	257964_1	N	]11:48855610]N	257964_2	N	N[11:48853815[	SVTYPE=BND;POS=48853815;STRANDS=-+:67;IMPRECISE;CIPOS=-160,50;CIEND=-50,261;CIPOS95=-24,24;CIEND95=-26,26;MATEID=257964_2;EVENT=257964;SU=67;PE=67;SR=0;ALG=PROD;AF=0.0005346;NSAMP=8;MSQ=88.31;AN=16834;AC=9;NS=8438;AC_Hom=2;AC_Het=7;AC_Hemi=0;MAF=0.000533302;HWE=0.00213201;NFAM=1	SVTYPE=BND;POS=48855610;STRANDS=-+:67;IMPRECISE;CIPOS=-50,261;CIEND=-160,50;CIPOS95=-26,26;CIEND95=-24,24;MATEID=257964_1;EVENT=257964;SECONDARY;SU=67;PE=67;SR=0;ALG=PROD;AF=0.0005346;NSAMP=8;MSQ=88.31;AN=16834;AC=9;NS=8438;AC_Hom=2;AC_Het=7;AC_Hemi=0;MAF=0.000533302;HWE=0.00213201;NFAM=1
11	48854145	48854147	11	54998023	54998025	295417	67483.7	-	-	BND	LOW	295417_1	N	[11:54998025[N	295417_2	N	[11:48854147[N	SVTYPE=BND;POS=48854147;STRANDS=--:496;CIPOS=-1,1;CIEND=-1,1;CIPOS95=0,0;CIEND95=0,0;MATEID=295417_2;EVENT=295417;SU=496;PE=0;SR=496;ALG=PROD;AF=0.1113;NSAMP=1873;MSQ=35.34;AN=16834;AC=1873;NS=8438;AC_Hom=0;AC_Het=1877;AC_Hemi=0;MAF=0.111223;HWE=0;NFAM=1766	SVTYPE=BND;POS=54998025;STRANDS=--:496;CIPOS=-1,1;CIEND=-1,1;CIPOS95=0,0;CIEND95=0,0;MATEID=295417_1;EVENT=295417;SECONDARY;SU=496;PE=0;SR=496;ALG=PROD;AF=0.1113;NSAMP=1873;MSQ=35.34;AN=16834;AC=1873;NS=8438;AC_Hom=0;AC_Het=1877;AC_Hemi=0;MAF=0.111223;HWE=0;NFAM=1766
11	48854359	48854577	11	48894323	48894644	257965	889122.0	-	+	BND	LOW	257965_1	N	]11:48894333]N	257965_2	N	N[11:48854568[	SVTYPE=BND;POS=48854568;STRANDS=-+:8;IMPRECISE;CIPOS=-208,10;CIEND=-10,311;CIPOS95=-98,2;CIEND95=-2,62;MATEID=257965_2;EVENT=257965;SU=8;PE=8;SR=0;ALG=PROD;AF=0.4792;NSAMP=8065;MSQ=110.03;AN=16834;AC=8067;NS=8438;AC_Hom=4;AC_Het=8081;AC_Hemi=0;MAF=0.479083;HWE=0;NFAM=7134	SVTYPE=BND;POS=48894333;STRANDS=-+:8;IMPRECISE;CIPOS=-10,311;CIEND=-208,10;CIPOS95=-2,62;CIEND95=-98,2;MATEID=257965_1;EVENT=257965;SECONDARY;SU=8;PE=8;SR=0;ALG=PROD;AF=0.4792;NSAMP=8065;MSQ=110.03;AN=16834;AC=8067;NS=8438;AC_Hom=4;AC_Het=8081;AC_Hemi=0;MAF=0.479083;HWE=0;NFAM=7134
11	48855365	48855690	11	48866622	48866864	100091	89.6	+	-	DEL	PASS	100091	N	<DEL>	.	.	.	SVTYPE=DEL;POS=48855372;SVLEN=-11482;END=48866854;STRANDS=+-:7;IMPRECISE;CIPOS=-7,318;CIEND=-232,10;CIPOS95=0,119;CIEND95=-114,2;SU=7;PE=7;SR=0;ALG=PROD;AF=5.94e-05;NSAMP=1;MSQ=89.6;AN=16834;AC=1;NS=8438;AC_Hom=0;AC_Het=1;AC_Hemi=0;MAF=5.92557e-05;HWE=1;NFAM=1	.
11	48856583	48856622	11	48856802	48856840	100092	4696.55	+	-	BND	LOW	100092_1	N	N[11:48856813[	100092_2	N	]11:48856613]N	SVTYPE=BND;POS=48856613;STRANDS=+-:20;CIPOS=-30,9;CIEND=-10,28;CIPOS95=0,0;CIEND95=0,0;MATEID=100092_2;EVENT=100092;SU=20;PE=8;SR=12;ALG=PROD;AF=0.001544;NSAMP=26;MSQ=176.77;AN=16834;AC=26;NS=8438;AC_Hom=0;AC_Het=27;AC_Hemi=0;MAF=0.00159991;HWE=1;NFAM=10	SVTYPE=BND;POS=48856813;STRANDS=+-:20;CIPOS=-10,28;CIEND=-30,9;CIPOS95=0,0;CIEND95=0,0;MATEID=100092_1;EVENT=100092;SECONDARY;SU=20;PE=8;SR=12;ALG=PROD;AF=0.001544;NSAMP=26;MSQ=176.77;AN=16834;AC=26;NS=8438;AC_Hom=0;AC_Het=27;AC_Hemi=0;MAF=0.00159991;HWE=1;NFAM=10
11	48857088	48857284	11	48862614	48862706	100093	1261.39	+	-	DEL	PASS	100093	N	<DEL>	.	.	.	SVTYPE=DEL;POS=48857103;SVLEN=-5575;END=48862678;STRANDS=+-:72;IMPRECISE;CIPOS=-15,181;CIEND=-64,28;CIPOS95=-9,9;CIEND95=-5,5;SU=72;PE=72;SR=0;ALG=PROD;AF=0.0005346;NSAMP=9;MSQ=140.15;AN=16834;AC=9;NS=8438;AC_Hom=0;AC_Het=9;AC_Hemi=0;MAF=0.000533302;HWE=1;NFAM=9	.
11	48857145	48857182	11	48866532	48866574	257966	9812.74	-	+	BND	LOW	257966_1	N	]11:48866552]N	257966_2	N	N[11:48857176[	SVTYPE=BND;POS=48857176;STRANDS=-+:30;IMPRECISE;CIPOS=-30,7;CIEND=-20,22;CIPOS95=-1,1;CIEND95=-1,1;MATEID=257966_2;EVENT=257966;SU=30;PE=26;SR=4;ALG=PROD;AF=0.005584;NSAMP=94;MSQ=104.32;AN=16834;AC=94;NS=8438;AC_Hom=0;AC_Het=94;AC_Hemi=0;MAF=0.00557004;HWE=1;NFAM=93	SVTYPE=BND;POS=48866552;STRANDS=-+:30;IMPRECISE;CIPOS=-20,22;CIEND=-30,7;CIPOS95=-1,1;CIEND95=-1,1;MATEID=257966_1;EVENT=257966;SECONDARY;SU=30;PE=26;SR=4;ALG=PROD;AF=0.005584;NSAMP=94;MSQ=104.32;AN=16834;AC=94;NS=8438;AC_Hom=0;AC_Het=94;AC_Hemi=0;MAF=0.00557004;HWE=1;NFAM=93
11	48859414	48859662	11	48861268	48861401	100094	37329.1	+	-	BND	LOW	100094_1	N	N[11:48861372[	100094_2	N	]11:48859442]N	SVTYPE=BND;POS=48859442;STRANDS=+-:34;IMPRECISE;CIPOS=-28,220;CIEND=-103,30;CIPOS95=-28,29;CIEND95=-21,21;MATEID=100094_2;EVENT=100094;SU=34;PE=34;SR=0;ALG=PROD;AF=0.0736;NSAMP=1235;MSQ=29.39;AN=16834;AC=1239;NS=8438;AC_Hom=8;AC_Het=1234;AC_Hemi=0;MAF=0.0735956;HWE=3.13822e-16;NFAM=1139	SVTYPE=BND;POS=48861372;STRANDS=+-:34;IMPRECISE;CIPOS=-103,30;CIEND=-28,220;CIPOS95=-21,21;CIEND95=-28,29;MATEID=100094_1;EVENT=100094;SECONDARY;SU=34;PE=34;SR=0;ALG=PROD;AF=0.0736;NSAMP=1235;MSQ=29.39;AN=16834;AC=1239;NS=8438;AC_Hom=8;AC_Het=1234;AC_Hemi=0;MAF=0.0735956;HWE=3.13822e-16;NFAM=1139
11	48862185	48862683	11	48940704	48941040	295418	268.62	+	+	BND	LOW	295418_1	N	N]11:48940734]	295418_2	N	N]11:48862213]	SVTYPE=BND;POS=48862213;STRANDS=++:8;IMPRECISE;CIPOS=-28,470;CIEND=-30,306;CIPOS95=-28,145;CIEND95=-30,78;MATEID=295418_2;EVENT=295418;SU=8;PE=8;SR=0;ALG=PROD;AF=0.000594;NSAMP=10;MSQ=26.25;AN=16834;AC=10;NS=8438;AC_Hom=0;AC_Het=10;AC_Hemi=0;MAF=0.000592557;HWE=1;NFAM=10	SVTYPE=BND;POS=48940734;STRANDS=++:8;IMPRECISE;CIPOS=-30,306;CIEND=-28,470;CIPOS95=-30,78;CIEND95=-28,145;MATEID=295418_1;EVENT=295418;SECONDARY;SU=8;PE=8;SR=0;ALG=PROD;AF=0.000594;NSAMP=10;MSQ=26.25;AN=16834;AC=10;NS=8438;AC_Hom=0;AC_Het=10;AC_Hemi=0;MAF=0.000592557;HWE=1;NFAM=10
11	48862789	48863011	11	48882895	48883107	100095	161.69	+	-	DEL	PASS	100095	N	<DEL>	.	.	.	SVTYPE=DEL;POS=48862799;SVLEN=-20298;END=48883097;STRANDS=+-:10;IMPRECISE;CIPOS=-10,212;CIEND=-202,10;CIPOS95=-3,42;CIEND95=-64,2;SU=10;PE=10;SR=0;ALG=PROD;AF=5.94e-05;NSAMP=1;MSQ=161.68;AN=16834;AC=1;NS=8438;AC_Hom=0;AC_Het=1;AC_Hemi=0;MAF=5.92557e-05;HWE=1;NFAM=1	.
11	48863203	48863271	11	48868519	48868661	257967	17302.1	-	+	BND	LOW	257967_1	N	]11:48868551]N	257967_2	N	N[11:48863260[	SVTYPE=BND;POS=48863260;STRANDS=-+:1153;IMPRECISE;CIPOS=-56,12;CIEND=-32,110;CIPOS95=-3,3;CIEND95=-4,4;MATEID=257967_2;EVENT=257967;SU=1153;PE=1153;SR=0;ALG=PROD;AF=0.009029;NSAMP=126;MSQ=137.3;AN=16834;AC=152;NS=8438;AC_Hom=52;AC_Het=100;AC_Hemi=0;MAF=0.00900687;HWE=5.01175e-36;NFAM=124	SVTYPE=BND;POS=48868551;STRANDS=-+:1153;IMPRECISE;CIPOS=-32,110;CIEND=-56,12;CIPOS95=-4,4;CIEND95=-3,3;MATEID=257967_1;EVENT=257967;SECONDARY;SU=1153;PE=1153;SR=0;ALG=PROD;AF=0.009029;NSAMP=126;MSQ=137.3;AN=16834;AC=152;NS=8438;AC_Hom=52;AC_Het=100;AC_Hemi=0;MAF=0.00900687;HWE=5.01175e-36;NFAM=124
11	48863597	48863897	11	48863895	48864241	100096	455.24	+	-	BND	LOW	100096_1	N	N[11:48864232[	100096_2	N	]11:48863607]N	SVTYPE=BND;POS=48863607;STRANDS=+-:7;IMPRECISE;CIPOS=-10,290;CIEND=-336,10;CIPOS95=-2,62;CIEND95=-110,0;MATEID=100096_2;EVENT=100096;SU=7;PE=7;SR=0;ALG=PROD;AF=0.0007128;NSAMP=12;MSQ=36.85;AN=16834;AC=12;NS=8438;AC_Hom=0;AC_Het=12;AC_Hemi=0;MAF=0.000711069;HWE=1;NFAM=12	SVTYPE=BND;POS=48864232;STRANDS=+-:7;IMPRECISE;CIPOS=-336,10;CIEND=-10,290;CIPOS95=-110,0;CIEND95=-2,62;MATEID=100096_1;EVENT=100096;SECONDARY;SU=7;PE=7;SR=0;ALG=PROD;AF=0.0007128;NSAMP=12;MSQ=36.85;AN=16834;AC=12;NS=8438;AC_Hom=0;AC_Het=12;AC_Hemi=0;MAF=0.000711069;HWE=1;NFAM=12
11	48863748	48863804	11	48885610	48885649	257968	5555.5	-	+	BND	LOW	257968_1	N	]11:48885623]N	257968_2	N	N[11:48863797[	SVTYPE=BND;POS=48863797;STRANDS=-+:581;IMPRECISE;CIPOS=-48,8;CIEND=-13,26;CIPOS95=-1,1;CIEND95=-2,2;MATEID=257968_2;EVENT=257968;SU=581;PE=580;SR=1;ALG=PROD;AF=0.007485;NSAMP=124;MSQ=44.28;AN=16834;AC=126;NS=8438;AC_Hom=4;AC_Het=122;AC_Hemi=0;MAF=0.00746622;HWE=0.0790904;NFAM=120	SVTYPE=BND;POS=48885623;STRANDS=-+:581;IMPRECISE;CIPOS=-13,26;CIEND=-48,8;CIPOS95=-2,2;CIEND95=-1,1;MATEID=257968_1;EVENT=257968;SECONDARY;SU=581;PE=580;SR=1;ALG=PROD;AF=0.007485;NSAMP=124;MSQ=44.28;AN=16834;AC=126;NS=8438;AC_Hom=4;AC_Het=122;AC_Hemi=0;MAF=0.00746622;HWE=0.0790904;NFAM=120
11	48864202	48864222	11	48864435	48864455	100097	524.42	+	-	BND	LOW	100097_1	N	N[11:48864446[	100097_2	N	]11:48864212]N	SVTYPE=BND;POS=48864212;STRANDS=+-:5;IMPRECISE;CIPOS=-10,10;CIEND=-10,10;CIPOS95=-1,1;CIEND95=-1,1;MATEID=100097_2;EVENT=100097;SU=5;PE=3;SR=2;ALG=PROD;AF=0.001129;NSAMP=19;MSQ=26.19;AN=16834;AC=19;NS=8438;AC_Hom=0;AC_Het=19;AC_Hemi=0;MAF=0.00112586;HWE=1;NFAM=19	SVTYPE=BND;POS=48864446;STRANDS=+-:5;IMPRECISE;CIPOS=-10,10;CIEND=-10,10;CIPOS95=-1,1;CIEND95=-1,1;MATEID=100097_1;EVENT=100097;SECONDARY;SU=5;PE=3;SR=2;ALG=PROD;AF=0.001129;NSAMP=19;MSQ=26.19;AN=16834;AC=19;NS=8438;AC_Hom=0;AC_Het=19;AC_Hemi=0;MAF=0.00112586;HWE=1;NFAM=19
11	48864423	48864583	11	48868383	48868710	257970	145.14	-	+	BND	LOW	257970_1	N	]11:48868413]N	257970_2	N	N[11:48864554[	SVTYPE=BND;POS=48864554;STRANDS=-+:21;IMPRECISE;CIPOS=-130,30;CIEND=-30,297;CIPOS95=-28,28;CIEND95=-30,36;MATEID=257970_2;EVENT=257970;SU=21;PE=21;SR=0;ALG=PROD;AF=0.0001188;NSAMP=2;MSQ=72.28;AN=16834;AC=2;NS=8438;AC_Hom=0;AC_Het=2;AC_Hemi=0;MAF=0.000118511;HWE=1;NFAM=2	SVTYPE=BND;POS=48868413;STRANDS=-+:21;IMPRECISE;CIPOS=-30,297;CIEND=-130,30;CIPOS95=-30,36;CIEND95=-28,28;MATEID=257970_1;EVENT=257970;SECONDARY;SU=21;PE=21;SR=0;ALG=PROD;AF=0.0001188;NSAMP=2;MSQ=72.28;AN=16834;AC=2;NS=8438;AC_Hom=0;AC_Het=2;AC_Hemi=0;MAF=0.000118511;HWE=1;NFAM=2
11	48864644	48864780	11	48865288	48865502	257969	272230.0	-	+	BND	LOW	257969_1	N	]11:48865299]N	257969_2	N	N[11:48864770[	SVTYPE=BND;POS=48864770;STRANDS=-+:500;IMPRECISE;CIPOS=-125,11;CIEND=-11,203;CIPOS95=-3,3;CIEND95=-3,3;MATEID=257969_2;EVENT=257969;SU=500;PE=500;SR=0;ALG=PROD;AF=0.3517;NSAMP=5826;MSQ=46.4;AN=16834;AC=5921;NS=8438;AC_Hom=190;AC_Het=5748;AC_Hemi=0;MAF=0.351861;HWE=0;NFAM=5171	SVTYPE=BND;POS=48865299;STRANDS=-+:500;IMPRECISE;CIPOS=-11,203;CIEND=-125,11;CIPOS95=-3,3;CIEND95=-3,3;MATEID=257969_1;EVENT=257969;SECONDARY;SU=500;PE=500;SR=0;ALG=PROD;AF=0.3517;NSAMP=5826;MSQ=46.4;AN=16834;AC=5921;NS=8438;AC_Hom=190;AC_Het=5748;AC_Hemi=0;MAF=0.351861;HWE=0;NFAM=5171
11	48864765	48864776	20	26261523	26261534	16218	10698.2	-	+	BND	LOW	16218_1	N	]20:26261529]N	16218_2	N	N[11:48864772[	SVTYPE=BND;POS=48864772;STRANDS=-+:61;CIPOS=-6,5;CIEND=-6,5;CIPOS95=0,0;CIEND95=0,0;MATEID=16218_2;EVENT=16218;SU=61;PE=0;SR=61;ALG=PROD;AF=0.02441;NSAMP=411;MSQ=25.09;AN=16834;AC=411;NS=8438;AC_Hom=0;AC_Het=412;AC_Hemi=0;MAF=0.0244134;HWE=0.0102887;NFAM=399	SVTYPE=BND;POS=26261529;STRANDS=-+:61;CIPOS=-6,5;CIEND=-6,5;CIPOS95=0,0;CIEND95=0,0;MATEID=16218_1;EVENT=16218;SECONDARY;SU=61;PE=0;SR=61;ALG=PROD;AF=0.02441;NSAMP=411;MSQ=25.09;AN=16834;AC=411;NS=8438;AC_Hom=0;AC_Het=412;AC_Hemi=0;MAF=0.0244134;HWE=0.0102887;NFAM=399
11	48864847	48864901	11	48864913	48864963	100098	36.22	+	-	BND	LOW	100098_1	N	N[11:48864936[	100098_2	N	]11:48864875]N	SVTYPE=BND;POS=48864875;STRANDS=+-:8;CIPOS=-28,26;CIEND=-22,28;CIPOS95=0,0;CIEND95=0,0;MATEID=100098_2;EVENT=100098;SU=8;PE=0;SR=8;ALG=PROD;AF=0.0001188;NSAMP=2;MSQ=17.2;AN=16834;AC=2;NS=8438;AC_Hom=0;AC_Het=2;AC_Hemi=0;MAF=0.000118511;HWE=1;NFAM=2	SVTYPE=BND;POS=48864936;STRANDS=+-:8;CIPOS=-22,28;CIEND=-28,26;CIPOS95=0,0;CIEND95=0,0;MATEID=100098_1;EVENT=100098;SECONDARY;SU=8;PE=0;SR=8;ALG=PROD;AF=0.0001188;NSAMP=2;MSQ=17.2;AN=16834;AC=2;NS=8438;AC_Hom=0;AC_Het=2;AC_Hemi=0;MAF=0.000118511;HWE=1;NFAM=2
11	48864940	48865222	11	48882694	48882860	100099	426.72	+	-	BND	LOW	100099_1	N	N[11:48882851[	100099_2	N	]11:48864950]N	SVTYPE=BND;POS=48864950;STRANDS=+-:10;IMPRECISE;CIPOS=-10,272;CIEND=-156,10;CIPOS95=0,65;CIEND95=-57,2;MATEID=100099_2;EVENT=100099;SU=10;PE=10;SR=0;ALG=PROD;AF=0.0005346;NSAMP=9;MSQ=45.06;AN=16834;AC=9;NS=8438;AC_Hom=0;AC_Het=9;AC_Hemi=0;MAF=0.000533302;HWE=1;NFAM=9	SVTYPE=BND;POS=48882851;STRANDS=+-:10;IMPRECISE;CIPOS=-156,10;CIEND=-10,272;CIPOS95=-57,2;CIEND95=0,65;MATEID=100099_1;EVENT=100099;SECONDARY;SU=10;PE=10;SR=0;ALG=PROD;AF=0.0005346;NSAMP=9;MSQ=45.06;AN=16834;AC=9;NS=8438;AC_Hom=0;AC_Het=9;AC_Hemi=0;MAF=0.000533302;HWE=1;NFAM=9
11	48865961	48866115	11	48867488	48867700	257971	2246.7	-	+	BND	LOW	257971_1	N	]11:48867498]N	257971_2	N	N[11:48866101[	SVTYPE=BND;POS=48866101;STRANDS=-+:145;IMPRECISE;CIPOS=-139,15;CIEND=-10,202;CIPOS95=-7,7;CIEND95=-10,11;MATEID=257971_2;EVENT=257971;SU=145;PE=145;SR=0;ALG=PROD;AF=0.00398;NSAMP=65;MSQ=33;AN=16834;AC=67;NS=8438;AC_Hom=4;AC_Het=63;AC_Hemi=0;MAF=0.00397014;HWE=0.00747725;NFAM=64	SVTYPE=BND;POS=48867498;STRANDS=-+:145;IMPRECISE;CIPOS=-10,202;CIEND=-139,15;CIPOS95=-10,11;CIEND95=-7,7;MATEID=257971_1;EVENT=257971;SECONDARY;SU=145;PE=145;SR=0;ALG=PROD;AF=0.00398;NSAMP=65;MSQ=33;AN=16834;AC=67;NS=8438;AC_Hom=4;AC_Het=63;AC_Hemi=0;MAF=0.00397014;HWE=0.00747725;NFAM=64
11	48866718	48867024	11	48867815	48868068	100100	77.72	+	-	DEL	PASS	100100	N	<DEL>	.	.	.	SVTYPE=DEL;POS=48866728;SVLEN=-1330;END=48868058;STRANDS=+-:8;IMPRECISE;CIPOS=-10,296;CIEND=-243,10;CIPOS95=-1,79;CIEND95=-85,1;SU=8;PE=8;SR=0;ALG=PROD;AF=5.94e-05;NSAMP=1;MSQ=74.51;AN=16834;AC=1;NS=8438;AC_Hom=0;AC_Het=1;AC_Hemi=0;MAF=5.92557e-05;HWE=1;NFAM=1	.
11	48868363	48868516	11	48888103	48888204	100101	230.32	+	-	BND	LOW	100101_1	N	N[11:48888195[	100101_2	N	]11:48868373]N	SVTYPE=BND;POS=48868373;STRANDS=+-:19;IMPRECISE;CIPOS=-10,143;CIEND=-91,10;CIPOS95=-3,23;CIEND95=-40,2;MATEID=100101_2;EVENT=100101;SU=19;PE=19;SR=0;ALG=PROD;AF=5.94e-05;NSAMP=1;MSQ=230.31;AN=16834;AC=1;NS=8438;AC_Hom=0;AC_Het=1;AC_Hemi=0;MAF=5.92557e-05;HWE=1;NFAM=1	SVTYPE=BND;POS=48888195;STRANDS=+-:19;IMPRECISE;CIPOS=-91,10;CIEND=-10,143;CIPOS95=-40,2;CIEND95=-3,23;MATEID=100101_1;EVENT=100101;SECONDARY;SU=19;PE=19;SR=0;ALG=PROD;AF=5.94e-05;NSAMP=1;MSQ=230.31;AN=16834;AC=1;NS=8438;AC_Hom=0;AC_Het=1;AC_Hemi=0;MAF=5.92557e-05;HWE=1;NFAM=1
11	48868589	48868605	11	48913105	48913120	257972	14432.9	-	+	BND	LOW	257972_1	N	]11:48913110]N	257972_2	N	N[11:48868600[	SVTYPE=BND;POS=48868600;STRANDS=-+:483;CIPOS=-10,6;CIEND=-5,10;CIPOS95=0,0;CIEND95=0,0;MATEID=257972_2;EVENT=257972;SU=483;PE=411;SR=72;ALG=PROD;AF=0.0218;NSAMP=362;MSQ=37.46;AN=16834;AC=367;NS=8438;AC_Hom=10;AC_Het=359;AC_Hemi=0;MAF=0.0218654;HWE=0.604032;NFAM=357	SVTYPE=BND;POS=48913110;STRANDS=-+:483;CIPOS=-5,10;CIEND=-10,6;CIPOS95=0,0;CIEND95=0,0;MATEID=257972_1;EVENT=257972;SECONDARY;SU=483;PE=411;SR=72;ALG=PROD;AF=0.0218;NSAMP=362;MSQ=37.46;AN=16834;AC=367;NS=8438;AC_Hom=10;AC_Het=359;AC_Hemi=0;MAF=0.0218654;HWE=0.604032;NFAM=357
11	48876828	48876928	11	48893638	48893786	257973	6434.38	-	+	BND	LOW	257973_1	N	]11:48893655]N	257973_2	N	N[11:48876915[	SVTYPE=BND;POS=48876915;STRANDS=-+:524;IMPRECISE;CIPOS=-86,14;CIEND=-17,131;CIPOS95=-4,4;CIEND95=-1,1;MATEID=257973_2;EVENT=257973;SU=524;PE=524;SR=0;ALG=PROD;AF=0.005168;NSAMP=70;MSQ=91.87;AN=16834;AC=87;NS=8438;AC_Hom=34;AC_Het=53;AC_Hemi=0;MAF=0.00515525;HWE=1.36309e-29;NFAM=66	SVTYPE=BND;POS=48893655;STRANDS=-+:524;IMPRECISE;CIPOS=-17,131;CIEND=-86,14;CIPOS95=-1,1;CIEND95=-4,4;MATEID=257973_1;EVENT=257973;SECONDARY;SU=524;PE=524;SR=0;ALG=PROD;AF=0.005168;NSAMP=70;MSQ=91.87;AN=16834;AC=87;NS=8438;AC_Hom=34;AC_Het=53;AC_Hemi=0;MAF=0.00515525;HWE=1.36309e-29;NFAM=66
11	48878032	48878344	11	48880247	48880374	100102	873.52	+	-	BND	LOW	100102_1	N	N[11:48880342[	100102_2	N	]11:48878043]N	SVTYPE=BND;POS=48878043;STRANDS=+-:161;IMPRECISE;CIPOS=-11,301;CIEND=-94,33;CIPOS95=-11,15;CIEND95=-7,7;MATEID=100102_2;EVENT=100102;SU=161;PE=161;SR=0;ALG=PROD;AF=0.001663;NSAMP=28;MSQ=30.83;AN=16834;AC=28;NS=8438;AC_Hom=0;AC_Het=28;AC_Hemi=0;MAF=0.00165916;HWE=1;NFAM=28	SVTYPE=BND;POS=48880342;STRANDS=+-:161;IMPRECISE;CIPOS=-94,33;CIEND=-11,301;CIPOS95=-7,7;CIEND95=-11,15;MATEID=100102_1;EVENT=100102;SECONDARY;SU=161;PE=161;SR=0;ALG=PROD;AF=0.001663;NSAMP=28;MSQ=30.83;AN=16834;AC=28;NS=8438;AC_Hom=0;AC_Het=28;AC_Hemi=0;MAF=0.00165916;HWE=1;NFAM=28
11	48878864	48878970	11	48881655	48881733	100104	39405.6	+	-	BND	LOW	100104_1	N	N[11:48881705[	100104_2	N	]11:48878876]N	SVTYPE=BND;POS=48878876;STRANDS=+-:163;IMPRECISE;CIPOS=-12,94;CIEND=-49,29;CIPOS95=-4,4;CIEND95=-3,3;MATEID=100104_2;EVENT=100104;SU=163;PE=163;SR=0;ALG=PROD;AF=0.009623;NSAMP=160;MSQ=241.11;RETAINED;AN=16834;AC=162;NS=8438;AC_Hom=4;AC_Het=161;AC_Hemi=0;MAF=0.0097772;HWE=0.191121;NFAM=151	SVTYPE=BND;POS=48881705;STRANDS=+-:163;IMPRECISE;CIPOS=-49,29;CIEND=-12,94;CIPOS95=-3,3;CIEND95=-4,4;MATEID=100104_1;EVENT=100104;SECONDARY;SU=163;PE=163;SR=0;ALG=PROD;AF=0.009623;NSAMP=160;MSQ=241.11;RETAINED;AN=16834;AC=162;NS=8438;AC_Hom=4;AC_Het=161;AC_Hemi=0;MAF=0.0097772;HWE=0.191121;NFAM=151
11	48880415	48880798	11	48884019	48884227	100108	101.05	+	-	DEL	PASS	100108	N	<DEL>	.	.	.	SVTYPE=DEL;POS=48880425;SVLEN=-3792;END=48884217;STRANDS=+-:12;IMPRECISE;CIPOS=-10,373;CIEND=-198,10;CIPOS95=-1,88;CIEND95=-80,1;SU=12;PE=12;SR=0;ALG=PROD;AF=5.94e-05;NSAMP=1;MSQ=101.05;AN=16834;AC=1;NS=8438;AC_Hom=0;AC_Het=1;AC_Hemi=0;MAF=5.92557e-05;HWE=1;NFAM=1	.
11	48880758	48881017	11	48958257	48958486	295419	86.94	-	-	BND	LOW	295419_1	N	[11:48958457[N	295419_2	N	[11:48880988[N	SVTYPE=BND;POS=48880988;STRANDS=--:10;IMPRECISE;CIPOS=-229,30;CIEND=-199,30;CIPOS95=-93,30;CIEND95=-62,30;MATEID=295419_2;EVENT=295419;SU=10;PE=10;SR=0;ALG=PROD;AF=0.0001188;NSAMP=2;MSQ=43.47;AN=16834;AC=2;NS=8438;AC_Hom=0;AC_Het=2;AC_Hemi=0;MAF=0.000118511;HWE=1;NFAM=2	SVTYPE=BND;POS=48958457;STRANDS=--:10;IMPRECISE;CIPOS=-199,30;CIEND=-229,30;CIPOS95=-62,30;CIEND95=-93,30;MATEID=295419_1;EVENT=295419;SECONDARY;SU=10;PE=10;SR=0;ALG=PROD;AF=0.0001188;NSAMP=2;MSQ=43.47;AN=16834;AC=2;NS=8438;AC_Hom=0;AC_Het=2;AC_Hemi=0;MAF=0.000118511;HWE=1;NFAM=2
11	48880775	48880881	11	48881647	48881750	100107	4.55663e+06	+	-	DEL	PASS	100107	N	<DEL>	.	.	.	SVTYPE=DEL;POS=48880804;SVLEN=-906;END=48881710;STRANDS=+-:2354;IMPRECISE;CIPOS=-29,77;CIEND=-63,40;CIPOS95=-3,3;CIEND95=0,0;SU=2354;PE=2354;SR=0;ALG=PROD;AF=0.9749;NSAMP=8399;MSQ=541.49;RETAINED;AN=16834;AC=16412;NS=8438;AC_Hom=16060;AC_Het=390;AC_Hemi=0;MAF=0.0252429;HWE=6.44432e-06;NFAM=7378	.
11	48880931	48880991	20	26302370	26302430	16221	106216.0	-	+	BND	LOW	16221_1	N	]20:26302400]N	16221_2	N	N[11:48880962[	SVTYPE=BND;POS=48880962;STRANDS=-+:10;CIPOS=-30,30;CIEND=-30,30;CIPOS95=0,0;CIEND95=0,0;MATEID=16221_2;EVENT=16221;SU=10;PE=0;SR=10;ALG=PROD;AF=0.1615;NSAMP=2698;MSQ=38.74;AN=16834;AC=2719;NS=8438;AC_Hom=44;AC_Het=2684;AC_Hemi=0;MAF=0.16165;HWE=0;NFAM=2333	SVTYPE=BND;POS=26302400;STRANDS=-+:10;CIPOS=-30,30;CIEND=-30,30;CIPOS95=0,0;CIEND95=0,0;MATEID=16221_1;EVENT=16221;SECONDARY;SU=10;PE=0;SR=10;ALG=PROD;AF=0.1615;NSAMP=2698;MSQ=38.74;AN=16834;AC=2719;NS=8438;AC_Hom=44;AC_Het=2684;AC_Hemi=0;MAF=0.16165;HWE=0;NFAM=2333
11	48882426	48882483	11	48884610	48884667	100109	24003.0	+	-	BND	LOW	100109_1	N	N[11:48884640[	100109_2	N	]11:48882455]N	SVTYPE=BND;POS=48882455;STRANDS=+-:9;CIPOS=-29,28;CIEND=-29,28;CIPOS95=0,0;CIEND95=0,0;MATEID=100109_2;EVENT=100109;SU=9;PE=0;SR=9;ALG=PROD;AF=0.01283;NSAMP=216;MSQ=111.02;AN=16834;AC=216;NS=8438;AC_Hom=0;AC_Het=216;AC_Hemi=0;MAF=0.0127992;HWE=0.64965;NFAM=216	SVTYPE=BND;POS=48884640;STRANDS=+-:9;CIPOS=-29,28;CIEND=-29,28;CIPOS95=0,0;CIEND95=0,0;MATEID=100109_1;EVENT=100109;SECONDARY;SU=9;PE=0;SR=9;ALG=PROD;AF=0.01283;NSAMP=216;MSQ=111.02;AN=16834;AC=216;NS=8438;AC_Hom=0;AC_Het=216;AC_Hemi=0;MAF=0.0127992;HWE=0.64965;NFAM=216
11	48882506	48882878	11	48932936	48933424	295420	90.05	+	+	BND	LOW	295420_1	N	N]11:48932946]	295420_2	N	N]11:48882516]	SVTYPE=BND;POS=48882516;STRANDS=++:4;IMPRECISE;CIPOS=-10,362;CIEND=-10,478;CIPOS95=-2,96;CIEND95=-1,148;MATEID=295420_2;EVENT=295420;SU=4;PE=4;SR=0;ALG=PROD;AF=5.94e-05;NSAMP=1;MSQ=89.8;AN=16834;AC=1;NS=8438;AC_Hom=0;AC_Het=1;AC_Hemi=0;MAF=5.92557e-05;HWE=1;NFAM=1	SVTYPE=BND;POS=48932946;STRANDS=++:4;IMPRECISE;CIPOS=-10,478;CIEND=-10,362;CIPOS95=-1,148;CIEND95=-2,96;MATEID=295420_1;EVENT=295420;SECONDARY;SU=4;PE=4;SR=0;ALG=PROD;AF=5.94e-05;NSAMP=1;MSQ=89.8;AN=16834;AC=1;NS=8438;AC_Hom=0;AC_Het=1;AC_Hemi=0;MAF=5.92557e-05;HWE=1;NFAM=1
11	48882983	48883003	11	48888983	48889000	100110	296.7	+	-	DEL	PASS	100110	N	<DEL>	.	.	.	SVTYPE=DEL;POS=48882993;SVLEN=-6000;END=48888993;STRANDS=+-:7;IMPRECISE;CIPOS=-10,10;CIEND=-10,7;CIPOS95=-1,1;CIEND95=-1,0;SU=7;PE=4;SR=3;ALG=PROD;AF=5.94e-05;NSAMP=1;MSQ=296.7;AN=16834;AC=1;NS=8438;AC_Hom=0;AC_Het=1;AC_Hemi=0;MAF=5.92557e-05;HWE=1;NFAM=1	.
11	48883337	48883497	11	48887419	48887739	257974	1736.62	-	+	BND	LOW	257974_1	N	]11:48887429]N	257974_2	N	N[11:48883488[	SVTYPE=BND;POS=48883488;STRANDS=-+:8;IMPRECISE;CIPOS=-150,10;CIEND=-10,310;CIPOS95=-66,2;CIEND95=-2,54;MATEID=257974_2;EVENT=257974;SU=8;PE=8;SR=0;ALG=PROD;AF=0.005525;NSAMP=93;MSQ=16.72;AN=16834;AC=93;NS=8438;AC_Hom=0;AC_Het=94;AC_Hemi=0;MAF=0.00557004;HWE=1;NFAM=93	SVTYPE=BND;POS=48887429;STRANDS=-+:8;IMPRECISE;CIPOS=-10,310;CIEND=-150,10;CIPOS95=-2,54;CIEND95=-66,2;MATEID=257974_1;EVENT=257974;SECONDARY;SU=8;PE=8;SR=0;ALG=PROD;AF=0.005525;NSAMP=93;MSQ=16.72;AN=16834;AC=93;NS=8438;AC_Hom=0;AC_Het=94;AC_Hemi=0;MAF=0.00557004;HWE=1;NFAM=93
11	48883344	48883473	11	48893419	48893574	100114	2219.29	+	-	BND	LOW	100114_1	N	N[11:48893566[	100114_2	N	]11:48883355]N	SVTYPE=BND;POS=48883355;STRANDS=+-:191;IMPRECISE;CIPOS=-11,118;CIEND=-146,9;CIPOS95=-3,3;CIEND95=-5,5;MATEID=100114_2;EVENT=100114;SU=191;PE=191;SR=0;ALG=PROD;AF=0.001366;NSAMP=23;MSQ=96.41;AN=16834;AC=23;NS=8438;AC_Hom=0;AC_Het=23;AC_Hemi=0;MAF=0.00136288;HWE=1;NFAM=22	SVTYPE=BND;POS=48893566;STRANDS=+-:191;IMPRECISE;CIPOS=-146,9;CIEND=-11,118;CIPOS95=-5,5;CIEND95=-3,3;MATEID=100114_1;EVENT=100114;SECONDARY;SU=191;PE=191;SR=0;ALG=PROD;AF=0.001366;NSAMP=23;MSQ=96.41;AN=16834;AC=23;NS=8438;AC_Hom=0;AC_Het=23;AC_Hemi=0;MAF=0.00136288;HWE=1;NFAM=22
11	48883459	48883764	11	48892574	48892757	100113	443.86	+	-	BND	LOW	100113_1	N	N[11:48892708[	100113_2	N	]11:48883509]N	SVTYPE=BND;POS=48883509;STRANDS=+-:56;IMPRECISE;CIPOS=-50,255;CIEND=-133,50;CIPOS95=-16,16;CIEND95=-14,14;MATEID=100113_2;EVENT=100113;SU=56;PE=56;SR=0;ALG=PROD;AF=0.000594;NSAMP=10;MSQ=44.04;AN=16834;AC=10;NS=8438;AC_Hom=0;AC_Het=10;AC_Hemi=0;MAF=0.000592557;HWE=1;NFAM=10	SVTYPE=BND;POS=48892708;STRANDS=+-:56;IMPRECISE;CIPOS=-133,50;CIEND=-50,255;CIPOS95=-14,14;CIEND95=-16,16;MATEID=100113_1;EVENT=100113;SECONDARY;SU=56;PE=56;SR=0;ALG=PROD;AF=0.000594;NSAMP=10;MSQ=44.04;AN=16834;AC=10;NS=8438;AC_Hom=0;AC_Het=10;AC_Hemi=0;MAF=0.000592557;HWE=1;NFAM=10
11	48883495	48883790	11	48891008	48891197	100112	377.54	+	-	DEL	PASS	100112	N	<DEL>	.	.	.	SVTYPE=DEL;POS=48883525;SVLEN=-7642;END=48891167;STRANDS=+-:21;IMPRECISE;CIPOS=-30,265;CIEND=-159,30;CIPOS95=-30,31;CIEND95=-25,25;SU=21;PE=21;SR=0;ALG=PROD;AF=0.0001188;NSAMP=2;MSQ=188.76;AN=16834;AC=2;NS=8438;AC_Hom=0;AC_Het=2;AC_Hemi=0;MAF=0.000118511;HWE=1;NFAM=2	.
11	48883839	48884091	11	48884395	48884712	257975	341097.0	-	+	BND	LOW	257975_1	N	]11:48884425]N	257975_2	N	N[11:48884062[	SVTYPE=BND;POS=48884062;STRANDS=-+:13;IMPRECISE;CIPOS=-222,30;CIEND=-30,287;CIPOS95=-87,30;CIEND95=-30,72;MATEID=257975_2;EVENT=257975;SU=13;PE=13;SR=0;ALG=PROD;AF=0.4164;NSAMP=6853;MSQ=49.45;AN=16834;AC=7010;NS=8438;AC_Hom=320;AC_Het=6711;AC_Hemi=0;MAF=0.416627;HWE=0;NFAM=6023	SVTYPE=BND;POS=48884425;STRANDS=-+:13;IMPRECISE;CIPOS=-30,287;CIEND=-222,30;CIPOS95=-30,72;CIEND95=-87,30;MATEID=257975_1;EVENT=257975;SECONDARY;SU=13;PE=13;SR=0;ALG=PROD;AF=0.4164;NSAMP=6853;MSQ=49.45;AN=16834;AC=7010;NS=8438;AC_Hom=320;AC_Het=6711;AC_Hemi=0;MAF=0.416627;HWE=0;NFAM=6023
11	48883840	48884147	11	48886770	48886949	100111	77.85	+	-	DEL	PASS	100111	N	<DEL>	.	.	.	SVTYPE=DEL;POS=48883850;SVLEN=-3089;END=48886939;STRANDS=+-:7;IMPRECISE;CIPOS=-10,297;CIEND=-169,10;CIPOS95=-2,71;CIEND95=-73,2;SU=7;PE=7;SR=0;ALG=PROD;AF=5.94e-05;NSAMP=1;MSQ=77.77;AN=16834;AC=1;NS=8438;AC_Hom=0;AC_Het=1;AC_Hemi=0;MAF=5.92557e-05;HWE=1;NFAM=1	.
11	48883857	48884026	11	48934645	48934884	295421	77.78	-	-	BND	LOW	295421_1	N	[11:48934875[N	295421_2	N	[11:48884017[N	SVTYPE=BND;POS=48884017;STRANDS=--:6;IMPRECISE;CIPOS=-159,10;CIEND=-229,10;CIPOS95=-68,2;CIEND95=-116,2;MATEID=295421_2;EVENT=295421;SU=6;PE=6;SR=0;ALG=PROD;AF=5.94e-05;NSAMP=1;MSQ=77.77;AN=16834;AC=1;NS=8438;AC_Hom=0;AC_Het=1;AC_Hemi=0;MAF=5.92557e-05;HWE=1;NFAM=1	SVTYPE=BND;POS=48934875;STRANDS=--:6;IMPRECISE;CIPOS=-229,10;CIEND=-159,10;CIPOS95=-116,2;CIEND95=-68,2;MATEID=295421_1;EVENT=295421;SECONDARY;SU=6;PE=6;SR=0;ALG=PROD;AF=5.94e-05;NSAMP=1;MSQ=77.77;AN=16834;AC=1;NS=8438;AC_Hom=0;AC_Het=1;AC_Hemi=0;MAF=5.92557e-05;HWE=1;NFAM=1
11	48883877	48884056	11	48888288	48888535	257976	28.33	-	+	DUP	PASS	257976	N	<DUP>	.	.	.	SVTYPE=DUP;POS=48884046;SVLEN=4252;END=48888298;STRANDS=-+:5;IMPRECISE;CIPOS=-169,10;CIEND=-10,237;CIPOS95=-77,2;CIEND95=-2,52;SU=5;PE=5;SR=0;ALG=PROD;AF=5.94e-05;NSAMP=1;MSQ=28.27;AN=16834;AC=1;NS=8438;AC_Hom=0;AC_Het=1;AC_Hemi=0;MAF=5.92557e-05;HWE=1;NFAM=1	.
11	48885181	48885458	11	48887782	48887917	100115	185.79	+	-	DEL	PASS	100115	N	<DEL>	.	.	.	SVTYPE=DEL;POS=48885191;SVLEN=-2716;END=48887907;STRANDS=+-:10;IMPRECISE;CIPOS=-10,267;CIEND=-125,10;CIPOS95=-2,60;CIEND95=-53,2;SU=10;PE=10;SR=0;ALG=PROD;AF=5.94e-05;NSAMP=1;MSQ=185.79;AN=16834;AC=1;NS=8438;AC_Hom=0;AC_Het=1;AC_Hemi=0;MAF=5.92557e-05;HWE=1;NFAM=1	.
11	48885620	48885920	11	48892815	48892961	100116	1896.36	+	-	BND	LOW	100116_1	N	N[11:48892952[	100116_2	N	]11:48885630]N	SVTYPE=BND;POS=48885630;STRANDS=+-:13;IMPRECISE;CIPOS=-10,290;CIEND=-136,10;CIPOS95=-3,40;CIEND95=-43,3;MATEID=100116_2;EVENT=100116;SU=13;PE=13;SR=0;ALG=PROD;AF=0.002851;NSAMP=48;MSQ=38.94;AN=16834;AC=48;NS=8438;AC_Hom=0;AC_Het=48;AC_Hemi=0;MAF=0.00284428;HWE=1;NFAM=48	SVTYPE=BND;POS=48892952;STRANDS=+-:13;IMPRECISE;CIPOS=-136,10;CIEND=-10,290;CIPOS95=-43,3;CIEND95=-3,40;MATEID=100116_1;EVENT=100116;SECONDARY;SU=13;PE=13;SR=0;ALG=PROD;AF=0.002851;NSAMP=48;MSQ=38.94;AN=16834;AC=48;NS=8438;AC_Hom=0;AC_Het=48;AC_Hemi=0;MAF=0.00284428;HWE=1;NFAM=48
11	48886842	48886968	11	48892847	48893120	257977	106.44	-	+	BND	LOW	257977_1	N	]11:48892857]N	257977_2	N	N[11:48886959[	SVTYPE=BND;POS=48886959;STRANDS=-+:12;IMPRECISE;CIPOS=-116,10;CIEND=-10,263;CIPOS95=-50,2;CIEND95=-2,72;MATEID=257977_2;EVENT=257977;SU=12;PE=12;SR=0;ALG=PROD;AF=0.0001782;NSAMP=3;MSQ=27.02;AN=16834;AC=3;NS=8438;AC_Hom=0;AC_Het=3;AC_Hemi=0;MAF=0.000177767;HWE=1;NFAM=3	SVTYPE=BND;POS=48892857;STRANDS=-+:12;IMPRECISE;CIPOS=-10,263;CIEND=-116,10;CIPOS95=-2,72;CIEND95=-50,2;MATEID=257977_1;EVENT=257977;SECONDARY;SU=12;PE=12;SR=0;ALG=PROD;AF=0.0001782;NSAMP=3;MSQ=27.02;AN=16834;AC=3;NS=8438;AC_Hom=0;AC_Het=3;AC_Hemi=0;MAF=0.000177767;HWE=1;NFAM=3
11	48886885	48887094	11	48895407	48895871	257978	456.83	-	+	BND	LOW	257978_1	N	]11:48895416]N	257978_2	N	N[11:48887085[	SVTYPE=BND;POS=48887085;STRANDS=-+:6;IMPRECISE;CIPOS=-199,10;CIEND=-9,455;CIPOS95=-89,2;CIEND95=0,161;MATEID=257978_2;EVENT=257978;SU=6;PE=6;SR=0;ALG=PROD;AF=0.00196;NSAMP=33;MSQ=12.41;AN=16834;AC=33;NS=8438;AC_Hom=0;AC_Het=33;AC_Hemi=0;MAF=0.00195544;HWE=1;NFAM=33	SVTYPE=BND;POS=48895416;STRANDS=-+:6;IMPRECISE;CIPOS=-9,455;CIEND=-199,10;CIPOS95=0,161;CIEND95=-89,2;MATEID=257978_1;EVENT=257978;SECONDARY;SU=6;PE=6;SR=0;ALG=PROD;AF=0.00196;NSAMP=33;MSQ=12.41;AN=16834;AC=33;NS=8438;AC_Hom=0;AC_Het=33;AC_Hemi=0;MAF=0.00195544;HWE=1;NFAM=33
11	48886908	48887090	11	48888423	48888602	100117	242.2	+	-	BND	LOW	100117_1	N	N[11:48888593[	100117_2	N	]11:48886918]N	SVTYPE=BND;POS=48886918;STRANDS=+-:20;IMPRECISE;CIPOS=-10,172;CIEND=-169,10;CIPOS95=-3,36;CIEND95=-50,1;MATEID=100117_2;EVENT=100117;SU=20;PE=20;SR=0;ALG=PROD;AF=5.94e-05;NSAMP=1;MSQ=242.2;AN=16834;AC=1;NS=8438;AC_Hom=0;AC_Het=1;AC_Hemi=0;MAF=5.92557e-05;HWE=1;NFAM=1	SVTYPE=BND;POS=48888593;STRANDS=+-:20;IMPRECISE;CIPOS=-169,10;CIEND=-10,172;CIPOS95=-50,1;CIEND95=-3,36;MATEID=100117_1;EVENT=100117;SECONDARY;SU=20;PE=20;SR=0;ALG=PROD;AF=5.94e-05;NSAMP=1;MSQ=242.2;AN=16834;AC=1;NS=8438;AC_Hom=0;AC_Het=1;AC_Hemi=0;MAF=5.92557e-05;HWE=1;NFAM=1
11	48887345	48887750	11	48887537	48887761	100118	209.88	+	-	BND	LOW	100118_1	N	N[11:48887752[	100118_2	N	]11:48887355]N	SVTYPE=BND;POS=48887355;STRANDS=+-:5;IMPRECISE;CIPOS=-10,395;CIEND=-214,10;CIPOS95=-1,126;CIEND95=-98,2;MATEID=100118_2;EVENT=100118;SU=5;PE=5;SR=0;ALG=PROD;AF=0.0001188;NSAMP=2;MSQ=103.94;AN=16834;AC=2;NS=8438;AC_Hom=0;AC_Het=2;AC_Hemi=0;MAF=0.000118511;HWE=1;NFAM=2	SVTYPE=BND;POS=48887752;STRANDS=+-:5;IMPRECISE;CIPOS=-214,10;CIEND=-10,395;CIPOS95=-98,2;CIEND95=-1,126;MATEID=100118_1;EVENT=100118;SECONDARY;SU=5;PE=5;SR=0;ALG=PROD;AF=0.0001188;NSAMP=2;MSQ=103.94;AN=16834;AC=2;NS=8438;AC_Hom=0;AC_Het=2;AC_Hemi=0;MAF=0.000118511;HWE=1;NFAM=2
11	48888246	48888588	11	48888488	48888692	100119	281.74	+	-	BND	LOW	100119_1	N	N[11:48888683[	100119_2	N	]11:48888256]N	SVTYPE=BND;POS=48888256;STRANDS=+-:6;IMPRECISE;CIPOS=-10,332;CIEND=-194,10;CIPOS95=-2,79;CIEND95=-92,2;MATEID=100119_2;EVENT=100119;SU=6;PE=6;SR=0;ALG=PROD;AF=0.0004158;NSAMP=7;MSQ=40.18;AN=16834;AC=7;NS=8438;AC_Hom=0;AC_Het=7;AC_Hemi=0;MAF=0.00041479;HWE=1;NFAM=7	SVTYPE=BND;POS=48888683;STRANDS=+-:6;IMPRECISE;CIPOS=-194,10;CIEND=-10,332;CIPOS95=-92,2;CIEND95=-2,79;MATEID=100119_1;EVENT=100119;SECONDARY;SU=6;PE=6;SR=0;ALG=PROD;AF=0.0004158;NSAMP=7;MSQ=40.18;AN=16834;AC=7;NS=8438;AC_Hom=0;AC_Het=7;AC_Hemi=0;MAF=0.00041479;HWE=1;NFAM=7
11	48890819	48891138	11	48897157	48897335	100121	997.41	+	-	BND	LOW	100121_1	N	N[11:48897304[	100121_2	N	]11:48890849]N	SVTYPE=BND;POS=48890849;STRANDS=+-:31;IMPRECISE;CIPOS=-30,289;CIEND=-146,32;CIPOS95=-29,29;CIEND95=-31,31;MATEID=100121_2;EVENT=100121;SU=31;PE=31;SR=0;ALG=PROD;AF=0.0004158;NSAMP=7;MSQ=142.49;AN=16834;AC=7;NS=8438;AC_Hom=0;AC_Het=7;AC_Hemi=0;MAF=0.00041479;HWE=1;NFAM=7	SVTYPE=BND;POS=48897304;STRANDS=+-:31;IMPRECISE;CIPOS=-146,32;CIEND=-30,289;CIPOS95=-31,31;CIEND95=-29,29;MATEID=100121_1;EVENT=100121;SECONDARY;SU=31;PE=31;SR=0;ALG=PROD;AF=0.0004158;NSAMP=7;MSQ=142.49;AN=16834;AC=7;NS=8438;AC_Hom=0;AC_Het=7;AC_Hemi=0;MAF=0.00041479;HWE=1;NFAM=7
11	48890872	48890883	11	48890931	48890942	100120	207.09	+	-	BND	LOW	100120_1	N	N[11:48890938[	100120_2	N	]11:48890878]N	SVTYPE=BND;POS=48890878;STRANDS=+-:6;CIPOS=-6,5;CIEND=-6,5;CIPOS95=0,0;CIEND95=0,0;MATEID=100120_2;EVENT=100120;SU=6;PE=0;SR=6;ALG=PROD;AF=5.94e-05;NSAMP=1;MSQ=206.84;AN=16834;AC=1;NS=8438;AC_Hom=0;AC_Het=1;AC_Hemi=0;MAF=5.92557e-05;HWE=1;NFAM=1	SVTYPE=BND;POS=48890938;STRANDS=+-:6;CIPOS=-6,5;CIEND=-6,5;CIPOS95=0,0;CIEND95=0,0;MATEID=100120_1;EVENT=100120;SECONDARY;SU=6;PE=0;SR=6;ALG=PROD;AF=5.94e-05;NSAMP=1;MSQ=206.84;AN=16834;AC=1;NS=8438;AC_Hom=0;AC_Het=1;AC_Hemi=0;MAF=5.92557e-05;HWE=1;NFAM=1
11	48891242	48891248	11	50783850	50783856	257979	119449.0	-	+	BND	LOW	257979_1	N	]11:50783853]N	257979_2	N	N[11:48891246[	SVTYPE=BND;POS=48891246;STRANDS=-+:229;CIPOS=-3,3;CIEND=-3,3;CIPOS95=0,0;CIEND95=0,0;MATEID=257979_2;EVENT=257979;SU=229;PE=0;SR=229;ALG=PROD;AF=0.3148;NSAMP=5161;MSQ=22.64;AN=16834;AC=5299;NS=8438;AC_Hom=276;AC_Het=5038;AC_Hemi=0;MAF=0.314885;HWE=0;NFAM=4634	SVTYPE=BND;POS=50783853;STRANDS=-+:229;CIPOS=-3,3;CIEND=-3,3;CIPOS95=0,0;CIEND95=0,0;MATEID=257979_1;EVENT=257979;SECONDARY;SU=229;PE=0;SR=229;ALG=PROD;AF=0.3148;NSAMP=5161;MSQ=22.64;AN=16834;AC=5299;NS=8438;AC_Hom=276;AC_Het=5038;AC_Hemi=0;MAF=0.314885;HWE=0;NFAM=4634
11	48891594	48891782	11	48893009	48893258	257980	36018.7	-	+	BND	LOW	257980_1	N	]11:48893039]N	257980_2	N	N[11:48891753[	SVTYPE=BND;POS=48891753;STRANDS=-+:39;IMPRECISE;CIPOS=-158,30;CIEND=-30,219;CIPOS95=-25,25;CIEND95=-20,20;MATEID=257980_2;EVENT=257980;SU=39;PE=39;SR=0;ALG=PROD;AF=0.01794;NSAMP=265;MSQ=135.53;AN=16834;AC=302;NS=8438;AC_Hom=74;AC_Het=229;AC_Hemi=0;MAF=0.0179545;HWE=1.20707e-32;NFAM=265	SVTYPE=BND;POS=48893039;STRANDS=-+:39;IMPRECISE;CIPOS=-30,219;CIEND=-158,30;CIPOS95=-20,20;CIEND95=-25,25;MATEID=257980_1;EVENT=257980;SECONDARY;SU=39;PE=39;SR=0;ALG=PROD;AF=0.01794;NSAMP=265;MSQ=135.53;AN=16834;AC=302;NS=8438;AC_Hom=74;AC_Het=229;AC_Hemi=0;MAF=0.0179545;HWE=1.20707e-32;NFAM=265
11	48892067	48892374	11	48893499	48893906	100122	179.28	+	-	DEL	PASS	100122	N	<DEL>	.	.	.	SVTYPE=DEL;POS=48892077;SVLEN=-1821;END=48893898;STRANDS=+-:6;IMPRECISE;CIPOS=-10,297;CIEND=-399,8;CIPOS95=-2,68;CIEND95=-126,1;SU=6;PE=6;SR=0;ALG=PROD;AF=0.0001188;NSAMP=2;MSQ=88.3;AN=16834;AC=2;NS=8438;AC_Hom=0;AC_Het=2;AC_Hemi=0;MAF=0.000118511;HWE=1;NFAM=2	.
11	48892753	48892988	11	48893409	48893589	100123	539.63	+	-	BND	LOW	100123_1	N	N[11:48893565[	100123_2	N	]11:48892783]N	SVTYPE=BND;POS=48892783;STRANDS=+-:63;IMPRECISE;CIPOS=-30,205;CIEND=-155,25;CIPOS95=-10,10;CIEND95=-17,17;MATEID=100123_2;EVENT=100123;SU=63;PE=63;SR=0;ALG=PROD;AF=0.0002376;NSAMP=4;MSQ=134.9;AN=16834;AC=4;NS=8438;AC_Hom=0;AC_Het=4;AC_Hemi=0;MAF=0.000237023;HWE=1;NFAM=2	SVTYPE=BND;POS=48893565;STRANDS=+-:63;IMPRECISE;CIPOS=-155,25;CIEND=-30,205;CIPOS95=-17,17;CIEND95=-10,10;MATEID=100123_1;EVENT=100123;SECONDARY;SU=63;PE=63;SR=0;ALG=PROD;AF=0.0002376;NSAMP=4;MSQ=134.9;AN=16834;AC=4;NS=8438;AC_Hom=0;AC_Het=4;AC_Hemi=0;MAF=0.000237023;HWE=1;NFAM=2
11	48893843	48894080	11	48898688	48899048	257981	66.49	-	+	BND	LOW	257981_1	N	]11:48898698]N	257981_2	N	N[11:48894071[	SVTYPE=BND;POS=48894071;STRANDS=-+:8;IMPRECISE;CIPOS=-227,10;CIEND=-10,350;CIPOS95=-103,2;CIEND95=-2,82;MATEID=257981_2;EVENT=257981;SU=8;PE=8;SR=0;ALG=PROD;AF=5.94e-05;NSAMP=1;MSQ=62.5;AN=16834;AC=1;NS=8438;AC_Hom=0;AC_Het=1;AC_Hemi=0;MAF=5.92557e-05;HWE=1;NFAM=1	SVTYPE=BND;POS=48898698;STRANDS=-+:8;IMPRECISE;CIPOS=-10,350;CIEND=-227,10;CIPOS95=-2,82;CIEND95=-103,2;MATEID=257981_1;EVENT=257981;SECONDARY;SU=8;PE=8;SR=0;ALG=PROD;AF=5.94e-05;NSAMP=1;MSQ=62.5;AN=16834;AC=1;NS=8438;AC_Hom=0;AC_Het=1;AC_Hemi=0;MAF=5.92557e-05;HWE=1;NFAM=1
11	48898861	48898881	11	48933253	48933264	295422	248.41	-	-	BND	LOW	295422_1	N	[11:48933262[N	295422_2	N	[11:48898872[N	SVTYPE=BND;POS=48898872;STRANDS=--:17;CIPOS=-10,10;CIEND=-8,3;CIPOS95=0,0;CIEND95=0,0;MATEID=295422_2;EVENT=295422;SU=17;PE=13;SR=4;ALG=PROD;AF=5.94e-05;NSAMP=1;MSQ=248.41;AN=16834;AC=1;NS=8438;AC_Hom=0;AC_Het=1;AC_Hemi=0;MAF=5.92557e-05;HWE=1;NFAM=1	SVTYPE=BND;POS=48933262;STRANDS=--:17;CIPOS=-8,3;CIEND=-10,10;CIPOS95=0,0;CIEND95=0,0;MATEID=295422_1;EVENT=295422;SECONDARY;SU=17;PE=13;SR=4;ALG=PROD;AF=5.94e-05;NSAMP=1;MSQ=248.41;AN=16834;AC=1;NS=8438;AC_Hom=0;AC_Het=1;AC_Hemi=0;MAF=5.92557e-05;HWE=1;NFAM=1
11	48901924	48902185	11	48911465	48911681	100124	113.65	+	-	DEL	PASS	100124	N	<DEL>	.	.	.	SVTYPE=DEL;POS=48901934;SVLEN=-9737;END=48911671;STRANDS=+-:7;IMPRECISE;CIPOS=-10,251;CIEND=-206,10;CIPOS95=-2,72;CIEND95=-102,2;SU=7;PE=7;SR=0;ALG=PROD;AF=5.94e-05;NSAMP=1;MSQ=113.65;AN=16834;AC=1;NS=8438;AC_Hom=0;AC_Het=1;AC_Hemi=0;MAF=5.92557e-05;HWE=1;NFAM=1	.
11	48922775	48923110	11	49873110	49873591	295423	92.8	+	+	BND	LOW	295423_1	N	N]11:49873120]	295423_2	N	N]11:48922785]	SVTYPE=BND;POS=48922785;STRANDS=++:6;IMPRECISE;CIPOS=-10,325;CIEND=-10,471;CIPOS95=-2,75;CIEND95=-1,123;MATEID=295423_2;EVENT=295423;SU=6;PE=6;SR=0;ALG=PROD;AF=5.94e-05;NSAMP=1;MSQ=92.8;AN=16834;AC=1;NS=8438;AC_Hom=0;AC_Het=1;AC_Hemi=0;MAF=5.92557e-05;HWE=1;NFAM=1	SVTYPE=BND;POS=49873120;STRANDS=++:6;IMPRECISE;CIPOS=-10,471;CIEND=-10,325;CIPOS95=-1,123;CIEND95=-2,75;MATEID=295423_1;EVENT=295423;SECONDARY;SU=6;PE=6;SR=0;ALG=PROD;AF=5.94e-05;NSAMP=1;MSQ=92.8;AN=16834;AC=1;NS=8438;AC_Hom=0;AC_Het=1;AC_Hemi=0;MAF=5.92557e-05;HWE=1;NFAM=1
11	48926082	48926218	11	49869396	49869438	295424	29.96	-	-	BND	LOW	295424_1	N	[11:49869417[N	295424_2	N	[11:48926189[N	SVTYPE=BND;POS=48926189;STRANDS=--:9;IMPRECISE;CIPOS=-106,30;CIEND=-20,22;CIPOS95=-32,30;CIEND95=-2,2;MATEID=295424_2;EVENT=295424;SU=9;PE=9;SR=0;ALG=PROD;AF=0.0001188;NSAMP=2;MSQ=14.98;AN=16834;AC=2;NS=8438;AC_Hom=0;AC_Het=2;AC_Hemi=0;MAF=0.000118511;HWE=1;NFAM=2	SVTYPE=BND;POS=49869417;STRANDS=--:9;IMPRECISE;CIPOS=-20,22;CIEND=-106,30;CIPOS95=-2,2;CIEND95=-32,30;MATEID=295424_1;EVENT=295424;SECONDARY;SU=9;PE=9;SR=0;ALG=PROD;AF=0.0001188;NSAMP=2;MSQ=14.98;AN=16834;AC=2;NS=8438;AC_Hom=0;AC_Het=2;AC_Hemi=0;MAF=0.000118511;HWE=1;NFAM=2
11	48927891	48928346	11	49009655	49010282	295425	275.22	+	+	BND	LOW	295425_1	N	N]11:49009868]	295425_2	N	N]11:48927971]	SVTYPE=BND;POS=48927971;STRANDS=++:23;IMPRECISE;CIPOS=-80,375;CIEND=-213,414;CIPOS95=-80,151;CIEND95=-170,170;MATEID=295425_2;EVENT=295425;SU=23;PE=23;SR=0;ALG=SUM;AF=0.0001782;NSAMP=3;MSQ=91.74;AN=16834;AC=3;NS=8438;AC_Hom=0;AC_Het=3;AC_Hemi=0;MAF=0.000177767;HWE=1;NFAM=3	SVTYPE=BND;POS=49009868;STRANDS=++:23;IMPRECISE;CIPOS=-213,414;CIEND=-80,375;CIPOS95=-170,170;CIEND95=-80,151;MATEID=295425_1;EVENT=295425;SECONDARY;SU=23;PE=23;SR=0;ALG=SUM;AF=0.0001782;NSAMP=3;MSQ=91.74;AN=16834;AC=3;NS=8438;AC_Hom=0;AC_Het=3;AC_Hemi=0;MAF=0.000177767;HWE=1;NFAM=3
11	48927937	48928269	11	49009260	49009555	295426	185.3	-	-	BND	LOW	295426_1	N	[11:49009506[N	295426_2	N	[11:48927984[N	SVTYPE=BND;POS=48927984;STRANDS=--:20;IMPRECISE;CIPOS=-46,286;CIEND=-245,50;CIPOS95=-46,249;CIEND95=-105,50;MATEID=295426_2;EVENT=295426;SU=20;PE=20;SR=0;ALG=SUM;AF=0.0001782;NSAMP=3;MSQ=61.77;AN=16834;AC=3;NS=8438;AC_Hom=0;AC_Het=3;AC_Hemi=0;MAF=0.000177767;HWE=1;NFAM=3	SVTYPE=BND;POS=49009506;STRANDS=--:20;IMPRECISE;CIPOS=-245,50;CIEND=-46,286;CIPOS95=-105,50;CIEND95=-46,249;MATEID=295426_1;EVENT=295426;SECONDARY;SU=20;PE=20;SR=0;ALG=SUM;AF=0.0001782;NSAMP=3;MSQ=61.77;AN=16834;AC=3;NS=8438;AC_Hom=0;AC_Het=3;AC_Hemi=0;MAF=0.000177767;HWE=1;NFAM=3
11	48928948	48928948	11	48929255	48929255	100125	2.4923e+06	+	-	DEL	PASS	100125	N	<DEL>	.	.	.	SVTYPE=DEL;POS=48928948;SVLEN=-307;END=48929255;STRANDS=+-:2532;CIPOS=0,0;CIEND=0,0;CIPOS95=0,0;CIEND95=0,0;SU=2532;PE=1297;SR=1235;ALG=PROD;AF=0.4794;NSAMP=5853;MSQ=424.25;AN=16834;AC=8070;NS=8438;AC_Hom=4456;AC_Het=3640;AC_Hemi=0;MAF=0.479735;HWE=8.20589e-36;NFAM=5017	.
11	48931421	48931655	11	48931963	48932194	100126	189.51	+	-	BND	LOW	100126_1	N	N[11:48932185[	100126_2	N	]11:48931431]N	SVTYPE=BND;POS=48931431;STRANDS=+-:10;IMPRECISE;CIPOS=-10,224;CIEND=-221,10;CIPOS95=-1,40;CIEND95=-67,1;MATEID=100126_2;EVENT=100126;SU=10;PE=10;SR=0;ALG=PROD;AF=0.0001188;NSAMP=2;MSQ=94.27;AN=16834;AC=2;NS=8438;AC_Hom=0;AC_Het=2;AC_Hemi=0;MAF=0.000118511;HWE=1;NFAM=2	SVTYPE=BND;POS=48932185;STRANDS=+-:10;IMPRECISE;CIPOS=-221,10;CIEND=-10,224;CIPOS95=-67,1;CIEND95=-1,40;MATEID=100126_1;EVENT=100126;SECONDARY;SU=10;PE=10;SR=0;ALG=PROD;AF=0.0001188;NSAMP=2;MSQ=94.27;AN=16834;AC=2;NS=8438;AC_Hom=0;AC_Het=2;AC_Hemi=0;MAF=0.000118511;HWE=1;NFAM=2
11	48931806	48931979	11	48932570	48932903	257982	46843.7	-	+	BND	LOW	257982_1	N	]11:48932580]N	257982_2	N	N[11:48931970[	SVTYPE=BND;POS=48931970;STRANDS=-+:8;IMPRECISE;CIPOS=-163,10;CIEND=-10,323;CIPOS95=-73,2;CIEND95=-2,86;MATEID=257982_2;EVENT=257982;SU=8;PE=8;SR=0;ALG=PROD;AF=0.1403;NSAMP=2358;MSQ=18.97;AN=16834;AC=2361;NS=8438;AC_Hom=6;AC_Het=2364;AC_Hemi=0;MAF=0.140436;HWE=0;NFAM=2227	SVTYPE=BND;POS=48932580;STRANDS=-+:8;IMPRECISE;CIPOS=-10,323;CIEND=-163,10;CIPOS95=-2,86;CIEND95=-73,2;MATEID=257982_1;EVENT=257982;SECONDARY;SU=8;PE=8;SR=0;ALG=PROD;AF=0.1403;NSAMP=2358;MSQ=18.97;AN=16834;AC=2361;NS=8438;AC_Hom=6;AC_Het=2364;AC_Hemi=0;MAF=0.140436;HWE=0;NFAM=2227
11	48932048	48932319	11	48937451	48937665	100128	499.8	+	-	DEL	PASS	100128	N	<DEL>	.	.	.	SVTYPE=DEL;POS=48932076;SVLEN=-5559;END=48937635;STRANDS=+-:25;IMPRECISE;CIPOS=-28,243;CIEND=-184,30;CIPOS95=-21,21;CIEND95=-29,29;SU=25;PE=25;SR=0;ALG=PROD;AF=0.0003564;NSAMP=6;MSQ=83.3;AN=16834;AC=6;NS=8438;AC_Hom=0;AC_Het=6;AC_Hemi=0;MAF=0.000355534;HWE=1;NFAM=1	.
11	48932197	48932369	11	48940782	48940901	257984	165042.0	-	+	BND	LOW	257984_1	N	]11:48940792]N	257984_2	N	N[11:48932346[	SVTYPE=BND;POS=48932346;STRANDS=-+:824;IMPRECISE;CIPOS=-148,24;CIEND=-10,109;CIPOS95=-6,6;CIEND95=-2,2;MATEID=257984_2;EVENT=257984;SU=824;PE=824;SR=0;ALG=PROD;AF=0.352;NSAMP=5882;MSQ=27.74;AN=16834;AC=5925;NS=8438;AC_Hom=86;AC_Het=5851;AC_Hemi=0;MAF=0.351801;HWE=0;NFAM=5208	SVTYPE=BND;POS=48940792;STRANDS=-+:824;IMPRECISE;CIPOS=-10,109;CIEND=-148,24;CIPOS95=-2,2;CIEND95=-6,6;MATEID=257984_1;EVENT=257984;SECONDARY;SU=824;PE=824;SR=0;ALG=PROD;AF=0.352;NSAMP=5882;MSQ=27.74;AN=16834;AC=5925;NS=8438;AC_Hom=86;AC_Het=5851;AC_Hemi=0;MAF=0.351801;HWE=0;NFAM=5208
11	48932253	48932554	11	48932737	48932893	100127	194.75	+	-	DEL	PASS	100127	N	<DEL>	.	.	.	SVTYPE=DEL;POS=48932263;SVLEN=-620;END=48932883;STRANDS=+-:10;IMPRECISE;CIPOS=-10,291;CIEND=-146,10;CIPOS95=-2,77;CIEND95=-66,2;SU=10;PE=10;SR=0;ALG=PROD;AF=5.94e-05;NSAMP=1;MSQ=194.75;AN=16834;AC=1;NS=8438;AC_Hom=0;AC_Het=1;AC_Hemi=0;MAF=5.92557e-05;HWE=1;NFAM=1	.
11	48932596	48932835	11	48938482	48938658	257983	1032.27	-	+	BND	LOW	257983_1	N	]11:48938512]N	257983_2	N	N[11:48932806[	SVTYPE=BND;POS=48932806;STRANDS=-+:35;IMPRECISE;CIPOS=-209,30;CIEND=-30,146;CIPOS95=-31,30;CIEND95=-14,14;MATEID=257983_2;EVENT=257983;SU=35;PE=35;SR=0;ALG=PROD;AF=0.003802;NSAMP=64;MSQ=9.72;AN=16834;AC=64;NS=8438;AC_Hom=0;AC_Het=65;AC_Hemi=0;MAF=0.00385162;HWE=1;NFAM=63	SVTYPE=BND;POS=48938512;STRANDS=-+:35;IMPRECISE;CIPOS=-30,146;CIEND=-209,30;CIPOS95=-14,14;CIEND95=-31,30;MATEID=257983_1;EVENT=257983;SECONDARY;SU=35;PE=35;SR=0;ALG=PROD;AF=0.003802;NSAMP=64;MSQ=9.72;AN=16834;AC=64;NS=8438;AC_Hom=0;AC_Het=65;AC_Hemi=0;MAF=0.00385162;HWE=1;NFAM=63
11	48932838	48933139	X	140426458	140426923	16811	472949.0	-	-	BND	LOW	16811_1	N	[X:140426894[N	16811_2	N	[11:48933110[N	SVTYPE=BND;POS=48933110;STRANDS=--:8;IMPRECISE;CIPOS=-271,30;CIEND=-435,30;CIPOS95=-103,30;CIEND95=-134,30;MATEID=16811_2;EVENT=16811;SU=8;PE=8;SR=0;ALG=PROD;AF=0.4055;NSAMP=6816;MSQ=69.13;AN=16834;AC=6827;NS=8438;AC_Hom=22;AC_Het=6823;AC_Hemi=0;MAF=0.405606;HWE=0;NFAM=5966	SVTYPE=BND;POS=140426894;STRANDS=--:8;IMPRECISE;CIPOS=-435,30;CIEND=-271,30;CIPOS95=-134,30;CIEND95=-103,30;MATEID=16811_1;EVENT=16811;SECONDARY;SU=8;PE=8;SR=0;ALG=PROD;AF=0.4055;NSAMP=6816;MSQ=69.13;AN=16834;AC=6827;NS=8438;AC_Hom=22;AC_Het=6823;AC_Hemi=0;MAF=0.405606;HWE=0;NFAM=5966
11	48932943	48933345	11	48933603	48933892	100129	6132.5	+	-	BND	PASS	100129_1	N	N[11:48933739[	100129_2	N	]11:48932976]N	SVTYPE=BND;POS=48932976;STRANDS=+-:257;IMPRECISE;CIPOS=-33,369;CIEND=-135,154;CIPOS95=-33,92;CIEND95=-8,8;MATEID=100129_2;EVENT=100129;SU=257;PE=257;SR=0;ALG=SUM;AF=0.001426;NSAMP=20;MSQ=306.52;AN=16832;AC=24;NS=8437;AC_Hom=8;AC_Het=16;AC_Hemi=0;MAF=0.00142231;HWE=9.48028e-10;NFAM=20	SVTYPE=BND;POS=48933739;STRANDS=+-:257;IMPRECISE;CIPOS=-135,154;CIEND=-33,369;CIPOS95=-8,8;CIEND95=-33,92;MATEID=100129_1;EVENT=100129;SECONDARY;SU=257;PE=257;SR=0;ALG=SUM;AF=0.001426;NSAMP=20;MSQ=306.52;AN=16832;AC=24;NS=8437;AC_Hom=8;AC_Het=16;AC_Hemi=0;MAF=0.00142231;HWE=9.48028e-10;NFAM=20
11	48933044	48933324	11	48938428	48938615	100130	587.76	+	-	BND	LOW	100130_1	N	N[11:48938606[	100130_2	N	]11:48933054]N	SVTYPE=BND;POS=48933054;STRANDS=+-:12;IMPRECISE;CIPOS=-10,270;CIEND=-177,10;CIPOS95=-2,68;CIEND95=-55,2;MATEID=100130_2;EVENT=100130;SU=12;PE=12;SR=0;ALG=PROD;AF=0.001069;NSAMP=18;MSQ=29.99;AN=16834;AC=18;NS=8438;AC_Hom=0;AC_Het=19;AC_Hemi=0;MAF=0.00112586;HWE=1;NFAM=18	SVTYPE=BND;POS=48938606;STRANDS=+-:12;IMPRECISE;CIPOS=-177,10;CIEND=-10,270;CIPOS95=-55,2;CIEND95=-2,68;MATEID=100130_1;EVENT=100130;SECONDARY;SU=12;PE=12;SR=0;ALG=PROD;AF=0.001069;NSAMP=18;MSQ=29.99;AN=16834;AC=18;NS=8438;AC_Hom=0;AC_Het=19;AC_Hemi=0;MAF=0.00112586;HWE=1;NFAM=18
11	48933063	48933081	11	48959140	48959159	257985	53.14	-	+	BND	LOW	257985_1	N	]11:48959150]N	257985_2	N	N[11:48933074[	SVTYPE=BND;POS=48933074;STRANDS=-+:4;IMPRECISE;CIPOS=-10,8;CIEND=-10,9;CIPOS95=-1,0;CIEND95=-1,1;MATEID=257985_2;EVENT=257985;SU=4;PE=1;SR=3;ALG=PROD;AF=5.94e-05;NSAMP=1;MSQ=49.54;AN=16834;AC=1;NS=8438;AC_Hom=0;AC_Het=1;AC_Hemi=0;MAF=5.92557e-05;HWE=1;NFAM=1	SVTYPE=BND;POS=48959150;STRANDS=-+:4;IMPRECISE;CIPOS=-10,9;CIEND=-10,8;CIPOS95=-1,1;CIEND95=-1,0;MATEID=257985_1;EVENT=257985;SECONDARY;SU=4;PE=1;SR=3;ALG=PROD;AF=5.94e-05;NSAMP=1;MSQ=49.54;AN=16834;AC=1;NS=8438;AC_Hom=0;AC_Het=1;AC_Hemi=0;MAF=5.92557e-05;HWE=1;NFAM=1
11	48933095	48933457	X	140426970	140427423	16812	574.66	+	+	BND	LOW	16812_1	N	N]X:140426999]	16812_2	N	N]11:48933125]	SVTYPE=BND;POS=48933125;STRANDS=++:15;IMPRECISE;CIPOS=-30,332;CIEND=-29,424;CIPOS95=-30,76;CIEND95=-29,135;MATEID=16812_2;EVENT=16812;SU=15;PE=15;SR=0;ALG=PROD;AF=0.001723;NSAMP=29;MSQ=18.14;AN=16828;AC=29;NS=8435;AC_Hom=0;AC_Het=29;AC_Hemi=0;MAF=0.00171903;HWE=1;NFAM=29	SVTYPE=BND;POS=140426999;STRANDS=++:15;IMPRECISE;CIPOS=-29,424;CIEND=-30,332;CIPOS95=-29,135;CIEND95=-30,76;MATEID=16812_1;EVENT=16812;SECONDARY;SU=15;PE=15;SR=0;ALG=PROD;AF=0.001723;NSAMP=29;MSQ=18.14;AN=16828;AC=29;NS=8435;AC_Hom=0;AC_Het=29;AC_Hemi=0;MAF=0.00171903;HWE=1;NFAM=29
11	48934318	48934656	11	48934570	48934816	100131	113705.0	+	-	BND	LOW	100131_1	N	N[11:48934805[	100131_2	N	]11:48934332]N	SVTYPE=BND;POS=48934332;STRANDS=+-:403;IMPRECISE;CIPOS=-14,324;CIEND=-234,12;CIPOS95=-9,9;CIEND95=-12,12;MATEID=100131_2;EVENT=100131;SU=403;PE=403;SR=0;ALG=PROD;AF=0.134;NSAMP=2255;MSQ=49.86;AN=16834;AC=2255;NS=8438;AC_Hom=0;AC_Het=2260;AC_Hemi=0;MAF=0.133918;HWE=0;NFAM=2123	SVTYPE=BND;POS=48934805;STRANDS=+-:403;IMPRECISE;CIPOS=-234,12;CIEND=-14,324;CIPOS95=-12,12;CIEND95=-9,9;MATEID=100131_1;EVENT=100131;SECONDARY;SU=403;PE=403;SR=0;ALG=PROD;AF=0.134;NSAMP=2255;MSQ=49.86;AN=16834;AC=2255;NS=8438;AC_Hom=0;AC_Het=2260;AC_Hemi=0;MAF=0.133918;HWE=0;NFAM=2123
11	48934715	48934930	11	48939915	48940191	257986	207.72	-	+	DUP	PASS	257986	N	<DUP>	.	.	.	SVTYPE=DUP;POS=48934900;SVLEN=5045;END=48939945;STRANDS=-+:17;IMPRECISE;CIPOS=-185,30;CIEND=-30,246;CIPOS95=-56,30;CIEND95=-29,29;SU=17;PE=17;SR=0;ALG=PROD;AF=0.0001782;NSAMP=2;MSQ=101.73;AN=16834;AC=3;NS=8438;AC_Hom=2;AC_Het=1;AC_Hemi=0;MAF=0.000177767;HWE=0.000177778;NFAM=2	.
11	48935177	48935461	11	48938086	48938210	100132	203.51	+	-	DEL	PASS	100132	N	<DEL>	.	.	.	SVTYPE=DEL;POS=48935187;SVLEN=-3013;END=48938200;STRANDS=+-:13;IMPRECISE;CIPOS=-10,274;CIEND=-114,10;CIPOS95=0,47;CIEND95=-48,2;SU=13;PE=13;SR=0;ALG=PROD;AF=5.94e-05;NSAMP=1;MSQ=203.51;AN=16834;AC=1;NS=8438;AC_Hom=0;AC_Het=1;AC_Hemi=0;MAF=5.92557e-05;HWE=1;NFAM=1	.
11	48935763	48935956	11	48936499	48936787	257987	18545.6	-	+	BND	LOW	257987_1	N	]11:48936529]N	257987_2	N	N[11:48935927[	SVTYPE=BND;POS=48935927;STRANDS=-+:26;IMPRECISE;CIPOS=-163,30;CIEND=-30,258;CIPOS95=-32,30;CIEND95=-30,35;MATEID=257987_2;EVENT=257987;SU=26;PE=26;SR=0;ALG=PROD;AF=0.06825;NSAMP=1148;MSQ=14.98;AN=16834;AC=1149;NS=8438;AC_Hom=2;AC_Het=1152;AC_Hemi=0;MAF=0.0683811;HWE=3.00552e-17;NFAM=1087	SVTYPE=BND;POS=48936529;STRANDS=-+:26;IMPRECISE;CIPOS=-30,258;CIEND=-163,30;CIPOS95=-30,35;CIEND95=-32,30;MATEID=257987_1;EVENT=257987;SECONDARY;SU=26;PE=26;SR=0;ALG=PROD;AF=0.06825;NSAMP=1148;MSQ=14.98;AN=16834;AC=1149;NS=8438;AC_Hom=2;AC_Het=1152;AC_Hemi=0;MAF=0.0683811;HWE=3.00552e-17;NFAM=1087
11	48935938	48936096	11	48935984	48936129	100133	71781.8	+	-	BND	LOW	100133_1	N	N[11:48936120[	100133_2	N	]11:48935948]N	SVTYPE=BND;POS=48935948;STRANDS=+-:12;IMPRECISE;CIPOS=-10,148;CIEND=-135,10;CIPOS95=-1,66;CIEND95=-71,1;MATEID=100133_2;EVENT=100133;SU=12;PE=12;SR=0;ALG=PROD;AF=0.05085;NSAMP=856;MSQ=83.33;AN=16834;AC=856;NS=8438;AC_Hom=0;AC_Het=858;AC_Hemi=0;MAF=0.0508414;HWE=2.11524e-10;NFAM=775	SVTYPE=BND;POS=48936120;STRANDS=+-:12;IMPRECISE;CIPOS=-135,10;CIEND=-10,148;CIPOS95=-71,1;CIEND95=-1,66;MATEID=100133_1;EVENT=100133;SECONDARY;SU=12;PE=12;SR=0;ALG=PROD;AF=0.05085;NSAMP=856;MSQ=83.33;AN=16834;AC=856;NS=8438;AC_Hom=0;AC_Het=858;AC_Hemi=0;MAF=0.0508414;HWE=2.11524e-10;NFAM=775
11	48936255	48936481	11	48944685	48944871	257988	3159.69	-	+	BND	LOW	257988_1	N	]11:48944715]N	257988_2	N	N[11:48936458[	SVTYPE=BND;POS=48936458;STRANDS=-+:42;IMPRECISE;CIPOS=-202,24;CIEND=-30,156;CIPOS95=-25,24;CIEND95=-13,13;MATEID=257988_2;EVENT=257988;SU=42;PE=42;SR=0;ALG=PROD;AF=0.009623;NSAMP=161;MSQ=18.32;AN=16834;AC=162;NS=8438;AC_Hom=2;AC_Het=160;AC_Hemi=0;MAF=0.00959943;HWE=0.541701;NFAM=160	SVTYPE=BND;POS=48944715;STRANDS=-+:42;IMPRECISE;CIPOS=-30,156;CIEND=-202,24;CIPOS95=-13,13;CIEND95=-25,24;MATEID=257988_1;EVENT=257988;SECONDARY;SU=42;PE=42;SR=0;ALG=PROD;AF=0.009623;NSAMP=161;MSQ=18.32;AN=16834;AC=162;NS=8438;AC_Hom=2;AC_Het=160;AC_Hemi=0;MAF=0.00959943;HWE=0.541701;NFAM=160
11	48936558	48936878	11	48937004	48937168	100134	131.7	+	-	BND	LOW	100134_1	N	N[11:48937159[	100134_2	N	]11:48936568]N	SVTYPE=BND;POS=48936568;STRANDS=+-:7;IMPRECISE;CIPOS=-10,310;CIEND=-154,10;CIPOS95=-1,91;CIEND95=-69,2;MATEID=100134_2;EVENT=100134;SU=7;PE=7;SR=0;ALG=PROD;AF=5.94e-05;NSAMP=1;MSQ=128.87;AN=16834;AC=1;NS=8438;AC_Hom=0;AC_Het=1;AC_Hemi=0;MAF=5.92557e-05;HWE=1;NFAM=1	SVTYPE=BND;POS=48937159;STRANDS=+-:7;IMPRECISE;CIPOS=-154,10;CIEND=-10,310;CIPOS95=-69,2;CIEND95=-1,91;MATEID=100134_1;EVENT=100134;SECONDARY;SU=7;PE=7;SR=0;ALG=PROD;AF=5.94e-05;NSAMP=1;MSQ=128.87;AN=16834;AC=1;NS=8438;AC_Hom=0;AC_Het=1;AC_Hemi=0;MAF=5.92557e-05;HWE=1;NFAM=1
11	48936891	48937387	11	50783842	50784274	295427	14259.2	+	+	BND	LOW	295427_1	N	N]11:50783852]	295427_2	N	N]11:48936901]	SVTYPE=BND;POS=48936901;STRANDS=++:4;IMPRECISE;CIPOS=-10,486;CIEND=-10,422;CIPOS95=0,154;CIEND95=0,139;MATEID=295427_2;EVENT=295427;SU=4;PE=4;SR=0;ALG=PROD;AF=0.03232;NSAMP=544;MSQ=25.32;AN=16834;AC=544;NS=8438;AC_Hom=0;AC_Het=545;AC_Hemi=0;MAF=0.0322944;HWE=0.000178999;NFAM=535	SVTYPE=BND;POS=50783852;STRANDS=++:4;IMPRECISE;CIPOS=-10,422;CIEND=-10,486;CIPOS95=0,139;CIEND95=0,154;MATEID=295427_1;EVENT=295427;SECONDARY;SU=4;PE=4;SR=0;ALG=PROD;AF=0.03232;NSAMP=544;MSQ=25.32;AN=16834;AC=544;NS=8438;AC_Hom=0;AC_Het=545;AC_Hemi=0;MAF=0.0322944;HWE=0.000178999;NFAM=535
11	48938041	48938381	11	48938967	48939226	100135	128.81	+	-	BND	LOW	100135_1	N	N[11:48939217[	100135_2	N	]11:48938051]N	SVTYPE=BND;POS=48938051;STRANDS=+-:5;IMPRECISE;CIPOS=-10,330;CIEND=-249,10;CIPOS95=-2,107;CIEND95=-104,2;MATEID=100135_2;EVENT=100135;SU=5;PE=5;SR=0;ALG=PROD;AF=5.94e-05;NSAMP=1;MSQ=128.81;AN=16834;AC=1;NS=8438;AC_Hom=0;AC_Het=1;AC_Hemi=0;MAF=5.92557e-05;HWE=1;NFAM=1	SVTYPE=BND;POS=48939217;STRANDS=+-:5;IMPRECISE;CIPOS=-249,10;CIEND=-10,330;CIPOS95=-104,2;CIEND95=-2,107;MATEID=100135_1;EVENT=100135;SECONDARY;SU=5;PE=5;SR=0;ALG=PROD;AF=5.94e-05;NSAMP=1;MSQ=128.81;AN=16834;AC=1;NS=8438;AC_Hom=0;AC_Het=1;AC_Hemi=0;MAF=5.92557e-05;HWE=1;NFAM=1
11	48938204	48938335	11	48939567	48939804	257989	1811.19	-	+	BND	LOW	257989_1	N	]11:48939597]N	257989_2	N	N[11:48938306[	SVTYPE=BND;POS=48938306;STRANDS=-+:43;IMPRECISE;CIPOS=-101,30;CIEND=-30,207;CIPOS95=-16,16;CIEND95=-20,20;MATEID=257989_2;EVENT=257989;SU=43;PE=43;SR=0;ALG=PROD;AF=0.00695;NSAMP=117;MSQ=12.99;AN=16834;AC=117;NS=8438;AC_Hom=0;AC_Het=119;AC_Hemi=0;MAF=0.00705143;HWE=1;NFAM=117	SVTYPE=BND;POS=48939597;STRANDS=-+:43;IMPRECISE;CIPOS=-30,207;CIEND=-101,30;CIPOS95=-20,20;CIEND95=-16,16;MATEID=257989_1;EVENT=257989;SECONDARY;SU=43;PE=43;SR=0;ALG=PROD;AF=0.00695;NSAMP=117;MSQ=12.99;AN=16834;AC=117;NS=8438;AC_Hom=0;AC_Het=119;AC_Hemi=0;MAF=0.00705143;HWE=1;NFAM=117
11	48938212	48938347	11	48962204	48962331	257990	305.28	-	+	BND	PASS	257990_1	N	]11:48962214]N	257990_2	N	N[11:48938338[	SVTYPE=BND;POS=48938338;STRANDS=-+:36;IMPRECISE;CIPOS=-125,10;CIEND=-10,117;CIPOS95=-24,1;CIEND95=-3,22;MATEID=257990_2;EVENT=257990;SU=36;PE=36;SR=0;ALG=PROD;AF=5.94e-05;NSAMP=1;MSQ=303.59;AN=16834;AC=1;NS=8438;AC_Hom=0;AC_Het=1;AC_Hemi=0;MAF=5.92557e-05;HWE=1;NFAM=1	SVTYPE=BND;POS=48962214;STRANDS=-+:36;IMPRECISE;CIPOS=-10,117;CIEND=-125,10;CIPOS95=-3,22;CIEND95=-24,1;MATEID=257990_1;EVENT=257990;SECONDARY;SU=36;PE=36;SR=0;ALG=PROD;AF=5.94e-05;NSAMP=1;MSQ=303.59;AN=16834;AC=1;NS=8438;AC_Hom=0;AC_Het=1;AC_Hemi=0;MAF=5.92557e-05;HWE=1;NFAM=1
11	48938420	48938437	12	34855197	34855214	14600	1127.2	-	-	BND	LOW	14600_1	N	[12:34855207[N	14600_2	N	[11:48938430[N	SVTYPE=BND;POS=48938430;STRANDS=--:21;CIPOS=-9,8;CIEND=-9,8;CIPOS95=0,0;CIEND95=0,0;MATEID=14600_2;EVENT=14600;SU=21;PE=0;SR=21;ALG=PROD;AF=0.003327;NSAMP=56;MSQ=19.47;AN=16834;AC=56;NS=8438;AC_Hom=0;AC_Het=56;AC_Hemi=0;MAF=0.00331832;HWE=1;NFAM=56	SVTYPE=BND;POS=34855207;STRANDS=--:21;CIPOS=-9,8;CIEND=-9,8;CIPOS95=0,0;CIEND95=0,0;MATEID=14600_1;EVENT=14600;SECONDARY;SU=21;PE=0;SR=21;ALG=PROD;AF=0.003327;NSAMP=56;MSQ=19.47;AN=16834;AC=56;NS=8438;AC_Hom=0;AC_Het=56;AC_Hemi=0;MAF=0.00331832;HWE=1;NFAM=56
11	48940513	48940744	14	19033856	19034317	14963	36.97	-	+	BND	LOW	14963_1	N	]14:19033865]N	14963_2	N	N[11:48940735[	SVTYPE=BND;POS=48940735;STRANDS=-+:5;IMPRECISE;CIPOS=-221,10;CIEND=-9,452;CIPOS95=-101,0;CIEND95=0,158;MATEID=14963_2;EVENT=14963;SU=5;PE=5;SR=0;ALG=PROD;AF=5.94e-05;NSAMP=1;MSQ=20.82;AN=16834;AC=1;NS=8438;AC_Hom=0;AC_Het=1;AC_Hemi=0;MAF=5.92557e-05;HWE=1;NFAM=1	SVTYPE=BND;POS=19033865;STRANDS=-+:5;IMPRECISE;CIPOS=-9,452;CIEND=-221,10;CIPOS95=0,158;CIEND95=-101,0;MATEID=14963_1;EVENT=14963;SECONDARY;SU=5;PE=5;SR=0;ALG=PROD;AF=5.94e-05;NSAMP=1;MSQ=20.82;AN=16834;AC=1;NS=8438;AC_Hom=0;AC_Het=1;AC_Hemi=0;MAF=5.92557e-05;HWE=1;NFAM=1
11	48940521	48940763	11	48958290	48958743	257991	156770.0	-	+	BND	LOW	257991_1	N	]11:48958300]N	257991_2	N	N[11:48940734[	SVTYPE=BND;POS=48940734;STRANDS=-+:17;IMPRECISE;CIPOS=-212,30;CIEND=-10,443;CIPOS95=-62,30;CIEND95=-10,129;MATEID=257991_2;EVENT=257991;SU=17;PE=17;SR=0;ALG=PROD;AF=0.2693;NSAMP=4530;MSQ=34.13;AN=16834;AC=4533;NS=8438;AC_Hom=6;AC_Het=4545;AC_Hemi=0;MAF=0.269673;HWE=0;NFAM=3908	SVTYPE=BND;POS=48958300;STRANDS=-+:17;IMPRECISE;CIPOS=-10,443;CIEND=-212,30;CIPOS95=-10,129;CIEND95=-62,30;MATEID=257991_1;EVENT=257991;SECONDARY;SU=17;PE=17;SR=0;ALG=PROD;AF=0.2693;NSAMP=4530;MSQ=34.13;AN=16834;AC=4533;NS=8438;AC_Hom=6;AC_Het=4545;AC_Hemi=0;MAF=0.269673;HWE=0;NFAM=3908
11	48941166	48941176	11	55016093	55016103	257992	98836.4	-	+	BND	LOW	257992_1	N	]11:55016098]N	257992_2	N	N[11:48941172[	SVTYPE=BND;POS=48941172;STRANDS=-+:159;CIPOS=-5,5;CIEND=-5,5;CIPOS95=0,0;CIEND95=0,0;MATEID=257992_2;EVENT=257992;SU=159;PE=0;SR=159;ALG=PROD;AF=0.2567;NSAMP=4320;MSQ=22.34;AN=16834;AC=4322;NS=8438;AC_Hom=4;AC_Het=4331;AC_Hemi=0;MAF=0.256874;HWE=0;NFAM=3841	SVTYPE=BND;POS=55016098;STRANDS=-+:159;CIPOS=-5,5;CIEND=-5,5;CIPOS95=0,0;CIEND95=0,0;MATEID=257992_1;EVENT=257992;SECONDARY;SU=159;PE=0;SR=159;ALG=PROD;AF=0.2567;NSAMP=4320;MSQ=22.34;AN=16834;AC=4322;NS=8438;AC_Hom=4;AC_Het=4331;AC_Hemi=0;MAF=0.256874;HWE=0;NFAM=3841
11	48941224	48941480	11	48942437	48942543	100137	422.39	+	-	DEL	PASS	100137	N	<DEL>	.	.	.	SVTYPE=DEL;POS=48941232;SVLEN=-1301;END=48942533;STRANDS=+-:19;IMPRECISE;CIPOS=-8,248;CIEND=-96,10;CIPOS95=-2,75;CIEND95=-41,2;SU=19;PE=19;SR=0;ALG=PROD;AF=5.94e-05;NSAMP=1;MSQ=422.37;AN=16834;AC=1;NS=8438;AC_Hom=0;AC_Het=1;AC_Hemi=0;MAF=5.92557e-05;HWE=1;NFAM=1	.
11	48941358	48941577	11	48941718	48941853	100136	871.78	+	-	DEL	PASS	100136	N	<DEL>	.	.	.	SVTYPE=DEL;POS=48941388;SVLEN=-435;END=48941823;STRANDS=+-:44;IMPRECISE;CIPOS=-30,189;CIEND=-105,30;CIPOS95=-21,21;CIEND95=-14,14;SU=44;PE=44;SR=0;ALG=PROD;AF=0.0002376;NSAMP=4;MSQ=217.94;AN=16834;AC=4;NS=8438;AC_Hom=0;AC_Het=4;AC_Hemi=0;MAF=0.000237023;HWE=1;NFAM=4	.
11	48941736	48941893	11	48941851	48942031	100138	791.49	+	-	BND	LOW	100138_1	N	N[11:48942022[	100138_2	N	]11:48941746]N	SVTYPE=BND;POS=48941746;STRANDS=+-:10;IMPRECISE;CIPOS=-10,147;CIEND=-170,10;CIPOS95=-2,37;CIEND95=-53,0;MATEID=100138_2;EVENT=100138;SU=10;PE=10;SR=0;ALG=PROD;AF=0.000594;NSAMP=10;MSQ=77.53;AN=16834;AC=10;NS=8438;AC_Hom=0;AC_Het=10;AC_Hemi=0;MAF=0.000592557;HWE=1;NFAM=10	SVTYPE=BND;POS=48942022;STRANDS=+-:10;IMPRECISE;CIPOS=-170,10;CIEND=-10,147;CIPOS95=-53,0;CIEND95=-2,37;MATEID=100138_1;EVENT=100138;SECONDARY;SU=10;PE=10;SR=0;ALG=PROD;AF=0.000594;NSAMP=10;MSQ=77.53;AN=16834;AC=10;NS=8438;AC_Hom=0;AC_Het=10;AC_Hemi=0;MAF=0.000592557;HWE=1;NFAM=10
11	48942067	48942465	11	48946428	48946711	100141	245.34	+	-	BND	LOW	100141_1	N	N[11:48946702[	100141_2	N	]11:48942077]N	SVTYPE=BND;POS=48942077;STRANDS=+-:7;IMPRECISE;CIPOS=-10,388;CIEND=-273,10;CIPOS95=-1,129;CIEND95=-113,1;MATEID=100141_2;EVENT=100141;SU=7;PE=7;SR=0;ALG=PROD;AF=5.94e-05;NSAMP=1;MSQ=245.34;AN=16834;AC=1;NS=8438;AC_Hom=0;AC_Het=1;AC_Hemi=0;MAF=5.92557e-05;HWE=1;NFAM=1	SVTYPE=BND;POS=48946702;STRANDS=+-:7;IMPRECISE;CIPOS=-273,10;CIEND=-10,388;CIPOS95=-113,1;CIEND95=-1,129;MATEID=100141_1;EVENT=100141;SECONDARY;SU=7;PE=7;SR=0;ALG=PROD;AF=5.94e-05;NSAMP=1;MSQ=245.34;AN=16834;AC=1;NS=8438;AC_Hom=0;AC_Het=1;AC_Hemi=0;MAF=5.92557e-05;HWE=1;NFAM=1
11	48942422	48942614	11	48943414	48943636	100140	1829.76	+	-	BND	LOW	100140_1	N	N[11:48943587[	100140_2	N	]11:48942472]N	SVTYPE=BND;POS=48942472;STRANDS=+-:37;IMPRECISE;CIPOS=-50,142;CIEND=-172,50;CIPOS95=-17,17;CIEND95=-16,16;MATEID=100140_2;EVENT=100140;SU=37;PE=37;SR=0;ALG=PROD;AF=0.0008911;NSAMP=15;MSQ=121.95;AN=16834;AC=15;NS=8438;AC_Hom=0;AC_Het=15;AC_Hemi=0;MAF=0.000888836;HWE=1;NFAM=15	SVTYPE=BND;POS=48943587;STRANDS=+-:37;IMPRECISE;CIPOS=-172,50;CIEND=-50,142;CIPOS95=-16,16;CIEND95=-17,17;MATEID=100140_1;EVENT=100140;SECONDARY;SU=37;PE=37;SR=0;ALG=PROD;AF=0.0008911;NSAMP=15;MSQ=121.95;AN=16834;AC=15;NS=8438;AC_Hom=0;AC_Het=15;AC_Hemi=0;MAF=0.000888836;HWE=1;NFAM=15
11	48942524	48942787	11	48956759	48956994	257993	428.95	-	+	DUP	PASS	257993	N	<DUP>	.	.	.	SVTYPE=DUP;POS=48942757;SVLEN=14032;END=48956789;STRANDS=-+:13;IMPRECISE;CIPOS=-233,30;CIEND=-30,205;CIPOS95=-82,30;CIEND95=-30,55;SU=13;PE=13;SR=0;ALG=PROD;AF=0.000297;NSAMP=5;MSQ=85.55;AN=16834;AC=5;NS=8438;AC_Hom=0;AC_Het=5;AC_Hemi=0;MAF=0.000296279;HWE=1;NFAM=4	.
11	48942566	48943099	11	48942737	48943149	100139	1135.49	+	-	DEL	PASS	100139	N	<DEL>	.	.	.	SVTYPE=DEL;POS=48942576;SVLEN=-563;END=48943139;STRANDS=+-:5;IMPRECISE;CIPOS=-10,523;CIEND=-402,10;CIPOS95=-1,164;CIEND95=-138,2;SU=5;PE=5;SR=0;ALG=PROD;AF=0.0004752;NSAMP=8;MSQ=141.94;AN=16834;AC=8;NS=8438;AC_Hom=0;AC_Het=8;AC_Hemi=0;MAF=0.000474046;HWE=1;NFAM=8	.
11	48943296	48943459	11	48946257	48946509	257994	463716.0	-	+	BND	LOW	257994_1	N	]11:48946267]N	257994_2	N	N[11:48943450[	SVTYPE=BND;POS=48943450;STRANDS=-+:13;IMPRECISE;CIPOS=-153,10;CIEND=-10,242;CIPOS95=-69,2;CIEND95=-2,51;MATEID=257994_2;EVENT=257994;SU=13;PE=13;SR=0;ALG=PROD;AF=0.4827;NSAMP=8110;MSQ=56.97;AN=16834;AC=8126;NS=8438;AC_Hom=32;AC_Het=8115;AC_Hemi=0;MAF=0.482757;HWE=0;NFAM=7133	SVTYPE=BND;POS=48946267;STRANDS=-+:13;IMPRECISE;CIPOS=-10,242;CIEND=-153,10;CIPOS95=-2,51;CIEND95=-69,2;MATEID=257994_1;EVENT=257994;SECONDARY;SU=13;PE=13;SR=0;ALG=PROD;AF=0.4827;NSAMP=8110;MSQ=56.97;AN=16834;AC=8126;NS=8438;AC_Hom=32;AC_Het=8115;AC_Hemi=0;MAF=0.482757;HWE=0;NFAM=7133
11	48943418	48943672	11	48958237	48958436	100144	37.13	+	-	BND	LOW	100144_1	N	N[11:48958427[	100144_2	N	]11:48943428]N	SVTYPE=BND;POS=48943428;STRANDS=+-:10;IMPRECISE;CIPOS=-10,244;CIEND=-189,10;CIPOS95=-2,48;CIEND95=-83,2;MATEID=100144_2;EVENT=100144;SU=10;PE=10;SR=0;ALG=PROD;AF=0.0001188;NSAMP=2;MSQ=18.57;AN=16834;AC=2;NS=8438;AC_Hom=0;AC_Het=2;AC_Hemi=0;MAF=0.000118511;HWE=1;NFAM=2	SVTYPE=BND;POS=48958427;STRANDS=+-:10;IMPRECISE;CIPOS=-189,10;CIEND=-10,244;CIPOS95=-83,2;CIEND95=-2,48;MATEID=100144_1;EVENT=100144;SECONDARY;SU=10;PE=10;SR=0;ALG=PROD;AF=0.0001188;NSAMP=2;MSQ=18.57;AN=16834;AC=2;NS=8438;AC_Hom=0;AC_Het=2;AC_Hemi=0;MAF=0.000118511;HWE=1;NFAM=2
11	48943653	48943955	11	48944980	48945339	100143	116.6	+	-	DEL	PASS	100143	N	<DEL>	.	.	.	SVTYPE=DEL;POS=48943663;SVLEN=-1666;END=48945329;STRANDS=+-:8;IMPRECISE;CIPOS=-10,292;CIEND=-349,10;CIPOS95=-1,67;CIEND95=-101,2;SU=8;PE=8;SR=0;ALG=PROD;AF=5.94e-05;NSAMP=1;MSQ=116.59;AN=16834;AC=1;NS=8438;AC_Hom=0;AC_Het=1;AC_Hemi=0;MAF=5.92557e-05;HWE=1;NFAM=1	.
11	48943873	48943890	11	48944009	48944026	100142	2150.15	+	-	BND	LOW	100142_1	N	N[11:48944019[	100142_2	N	]11:48943882]N	SVTYPE=BND;POS=48943882;STRANDS=+-:26;CIPOS=-9,8;CIEND=-9,8;CIPOS95=0,0;CIEND95=0,0;MATEID=100142_2;EVENT=100142;SU=26;PE=1;SR=25;ALG=PROD;AF=0.001485;NSAMP=25;MSQ=85.96;AN=16834;AC=25;NS=8438;AC_Hom=0;AC_Het=25;AC_Hemi=0;MAF=0.00148139;HWE=1;NFAM=25	SVTYPE=BND;POS=48944019;STRANDS=+-:26;CIPOS=-9,8;CIEND=-9,8;CIPOS95=0,0;CIEND95=0,0;MATEID=100142_1;EVENT=100142;SECONDARY;SU=26;PE=1;SR=25;ALG=PROD;AF=0.001485;NSAMP=25;MSQ=85.96;AN=16834;AC=25;NS=8438;AC_Hom=0;AC_Het=25;AC_Hemi=0;MAF=0.00148139;HWE=1;NFAM=25
11	48944095	48944285	11	48952928	48953037	100145	344.16	+	-	DEL	PASS	100145	N	<DEL>	.	.	.	SVTYPE=DEL;POS=48944105;SVLEN=-8922;END=48953027;STRANDS=+-:23;IMPRECISE;CIPOS=-10,180;CIEND=-99,10;CIPOS95=-3,38;CIEND95=-43,2;SU=23;PE=23;SR=0;ALG=PROD;AF=5.94e-05;NSAMP=1;MSQ=344.15;AN=16834;AC=1;NS=8438;AC_Hom=0;AC_Het=1;AC_Hemi=0;MAF=5.92557e-05;HWE=1;NFAM=1	.
11	48944634	48944798	11	48945053	48945210	100149	2.22842e+06	+	-	DEL	PASS	100149	N	<DEL>	.	.	.	SVTYPE=DEL;POS=48944749;SVLEN=-351;END=48945100;STRANDS=+-:30;IMPRECISE;CIPOS=-115,49;CIEND=-47,110;CIPOS95=-66,49;CIEND95=-47,62;SU=30;PE=28;SR=2;ALG=SUM;AF=0.5285;NSAMP=6392;MSQ=347.41;RETAINED;AN=16834;AC=8896;NS=8438;AC_Hom=5030;AC_Het=3892;AC_Hemi=0;MAF=0.47132;HWE=7.92229e-12;NFAM=5527	.
11	48944679	48945124	11	48946901	48947108	100152	124.12	+	-	BND	LOW	100152_1	N	N[11:48947099[	100152_2	N	]11:48944689]N	SVTYPE=BND;POS=48944689;STRANDS=+-:6;IMPRECISE;CIPOS=-10,435;CIEND=-197,10;CIPOS95=-1,138;CIEND95=-88,2;MATEID=100152_2;EVENT=100152;SU=6;PE=6;SR=0;ALG=PROD;AF=5.94e-05;NSAMP=1;MSQ=122.73;AN=16834;AC=1;NS=8438;AC_Hom=0;AC_Het=1;AC_Hemi=0;MAF=5.92557e-05;HWE=1;NFAM=1	SVTYPE=BND;POS=48947099;STRANDS=+-:6;IMPRECISE;CIPOS=-197,10;CIEND=-10,435;CIPOS95=-88,2;CIEND95=-1,138;MATEID=100152_1;EVENT=100152;SECONDARY;SU=6;PE=6;SR=0;ALG=PROD;AF=5.94e-05;NSAMP=1;MSQ=122.73;AN=16834;AC=1;NS=8438;AC_Hom=0;AC_Het=1;AC_Hemi=0;MAF=5.92557e-05;HWE=1;NFAM=1
11	48945499	48945730	11	48953826	48954085	257995	3099.52	-	+	BND	LOW	257995_1	N	]11:48953837]N	257995_2	N	N[11:48945683[	SVTYPE=BND;POS=48945683;STRANDS=-+:53;IMPRECISE;CIPOS=-183,48;CIEND=-11,248;CIPOS95=-20,20;CIEND95=-11,16;MATEID=257995_2;EVENT=257995;SU=53;PE=53;SR=0;ALG=PROD;AF=0.01289;NSAMP=217;MSQ=10.36;AN=16834;AC=217;NS=8438;AC_Hom=0;AC_Het=217;AC_Hemi=0;MAF=0.0128585;HWE=0.650933;NFAM=216	SVTYPE=BND;POS=48953837;STRANDS=-+:53;IMPRECISE;CIPOS=-11,248;CIEND=-183,48;CIPOS95=-11,16;CIEND95=-20,20;MATEID=257995_1;EVENT=257995;SECONDARY;SU=53;PE=53;SR=0;ALG=PROD;AF=0.01289;NSAMP=217;MSQ=10.36;AN=16834;AC=217;NS=8438;AC_Hom=0;AC_Het=217;AC_Hemi=0;MAF=0.0128585;HWE=0.650933;NFAM=216
11	48945557	48946005	11	50755958	50756257	100153	742287.0	+	-	BND	LOW	100153_1	N	N[11:50756244[	100153_2	N	]11:48945576]N	SVTYPE=BND;POS=48945576;STRANDS=+-:28;IMPRECISE;CIPOS=-19,429;CIEND=-285,14;CIPOS95=-19,89;CIEND95=-88,14;MATEID=100153_2;EVENT=100153;SU=28;PE=28;SR=0;ALG=PROD;AF=0.3766;NSAMP=6339;MSQ=116.78;AN=16834;AC=6339;NS=8438;AC_Hom=0;AC_Het=6356;AC_Hemi=0;MAF=0.37663;HWE=0;NFAM=5563	SVTYPE=BND;POS=50756244;STRANDS=+-:28;IMPRECISE;CIPOS=-285,14;CIEND=-19,429;CIPOS95=-88,14;CIEND95=-19,89;MATEID=100153_1;EVENT=100153;SECONDARY;SU=28;PE=28;SR=0;ALG=PROD;AF=0.3766;NSAMP=6339;MSQ=116.78;AN=16834;AC=6339;NS=8438;AC_Hom=0;AC_Het=6356;AC_Hemi=0;MAF=0.37663;HWE=0;NFAM=5563
11	48946928	48947420	11	48959569	48959845	100154	399.51	+	-	BND	LOW	100154_1	N	N[11:48959836[	100154_2	N	]11:48946938]N	SVTYPE=BND;POS=48946938;STRANDS=+-:5;IMPRECISE;CIPOS=-10,482;CIEND=-266,10;CIPOS95=-1,162;CIEND95=-132,2;MATEID=100154_2;EVENT=100154;SU=5;PE=5;SR=0;ALG=PROD;AF=0.001069;NSAMP=18;MSQ=19.98;AN=16834;AC=18;NS=8438;AC_Hom=0;AC_Het=18;AC_Hemi=0;MAF=0.0010666;HWE=1;NFAM=18	SVTYPE=BND;POS=48959836;STRANDS=+-:5;IMPRECISE;CIPOS=-266,10;CIEND=-10,482;CIPOS95=-132,2;CIEND95=-1,162;MATEID=100154_1;EVENT=100154;SECONDARY;SU=5;PE=5;SR=0;ALG=PROD;AF=0.001069;NSAMP=18;MSQ=19.98;AN=16834;AC=18;NS=8438;AC_Hom=0;AC_Het=18;AC_Hemi=0;MAF=0.0010666;HWE=1;NFAM=18
11	48947638	48947857	11	48953233	48953443	100155	3155.59	+	-	BND	LOW	100155_1	N	N[11:48953434[	100155_2	N	]11:48947648]N	SVTYPE=BND;POS=48947648;STRANDS=+-:12;IMPRECISE;CIPOS=-10,209;CIEND=-200,10;CIPOS95=-3,39;CIEND95=-59,2;MATEID=100155_2;EVENT=100155;SU=12;PE=12;SR=0;ALG=PROD;AF=0.00796;NSAMP=134;MSQ=22.34;AN=16834;AC=134;NS=8438;AC_Hom=0;AC_Het=134;AC_Hemi=0;MAF=0.00794027;HWE=1;NFAM=132	SVTYPE=BND;POS=48953434;STRANDS=+-:12;IMPRECISE;CIPOS=-200,10;CIEND=-10,209;CIPOS95=-59,2;CIEND95=-3,39;MATEID=100155_1;EVENT=100155;SECONDARY;SU=12;PE=12;SR=0;ALG=PROD;AF=0.00796;NSAMP=134;MSQ=22.34;AN=16834;AC=134;NS=8438;AC_Hom=0;AC_Het=134;AC_Hemi=0;MAF=0.00794027;HWE=1;NFAM=132
11	48947783	48947922	11	48953825	48954065	257996	2579.86	-	+	BND	LOW	257996_1	N	]11:48953838]N	257996_2	N	N[11:48947902[	SVTYPE=BND;POS=48947902;STRANDS=-+:106;IMPRECISE;CIPOS=-118,21;CIEND=-13,227;CIPOS95=-6,6;CIEND95=-11,11;MATEID=257996_2;EVENT=257996;SU=106;PE=106;SR=0;ALG=PROD;AF=0.009089;NSAMP=153;MSQ=12.37;AN=16834;AC=153;NS=8438;AC_Hom=0;AC_Het=155;AC_Hemi=0;MAF=0.00918464;HWE=1;NFAM=152	SVTYPE=BND;POS=48953838;STRANDS=-+:106;IMPRECISE;CIPOS=-13,227;CIEND=-118,21;CIPOS95=-11,11;CIEND95=-6,6;MATEID=257996_1;EVENT=257996;SECONDARY;SU=106;PE=106;SR=0;ALG=PROD;AF=0.009089;NSAMP=153;MSQ=12.37;AN=16834;AC=153;NS=8438;AC_Hom=0;AC_Het=155;AC_Hemi=0;MAF=0.00918464;HWE=1;NFAM=152
11	48949208	48949208	11	48962804	48962804	257997	152765.0	-	+	BND	LOW	257997_1	N	]11:48962804]N	257997_2	N	N[11:48949209[	SVTYPE=BND;POS=48949209;STRANDS=-+:4088;CIPOS=0,0;CIEND=0,0;CIPOS95=0,0;CIEND95=0,0;MATEID=257997_2;EVENT=257997;SU=4088;PE=1;SR=4087;ALG=PROD;AF=0.3387;NSAMP=5688;MSQ=26.5;AN=16834;AC=5701;NS=8438;AC_Hom=26;AC_Het=5687;AC_Hemi=0;MAF=0.338528;HWE=0;NFAM=5003	SVTYPE=BND;POS=48962804;STRANDS=-+:4088;CIPOS=0,0;CIEND=0,0;CIPOS95=0,0;CIEND95=0,0;MATEID=257997_1;EVENT=257997;SECONDARY;SU=4088;PE=1;SR=4087;ALG=PROD;AF=0.3387;NSAMP=5688;MSQ=26.5;AN=16834;AC=5701;NS=8438;AC_Hom=26;AC_Het=5687;AC_Hemi=0;MAF=0.338528;HWE=0;NFAM=5003
11	48952695	48952906	11	48960275	48960628	257998	197.44	-	+	BND	LOW	257998_1	N	]11:48960305]N	257998_2	N	N[11:48952877[	SVTYPE=BND;POS=48952877;STRANDS=-+:12;IMPRECISE;CIPOS=-181,30;CIEND=-30,323;CIPOS95=-49,30;CIEND95=-30,66;MATEID=257998_2;EVENT=257998;SU=12;PE=12;SR=0;ALG=PROD;AF=0.000297;NSAMP=5;MSQ=21.51;AN=16834;AC=5;NS=8438;AC_Hom=0;AC_Het=5;AC_Hemi=0;MAF=0.000296279;HWE=1;NFAM=5	SVTYPE=BND;POS=48960305;STRANDS=-+:12;IMPRECISE;CIPOS=-30,323;CIEND=-181,30;CIPOS95=-30,66;CIEND95=-49,30;MATEID=257998_1;EVENT=257998;SECONDARY;SU=12;PE=12;SR=0;ALG=PROD;AF=0.000297;NSAMP=5;MSQ=21.51;AN=16834;AC=5;NS=8438;AC_Hom=0;AC_Het=5;AC_Hemi=0;MAF=0.000296279;HWE=1;NFAM=5
11	48952899	48953036	11	48960814	48960998	257999	406.39	-	+	BND	LOW	257999_1	N	]11:48960824]N	257999_2	N	N[11:48953027[	SVTYPE=BND;POS=48953027;STRANDS=-+:17;IMPRECISE;CIPOS=-127,10;CIEND=-10,174;CIPOS95=-42,3;CIEND95=-3,33;MATEID=257999_2;EVENT=257999;SU=17;PE=17;SR=0;ALG=PROD;AF=0.001366;NSAMP=23;MSQ=12.42;AN=16834;AC=23;NS=8438;AC_Hom=0;AC_Het=23;AC_Hemi=0;MAF=0.00136288;HWE=1;NFAM=23	SVTYPE=BND;POS=48960824;STRANDS=-+:17;IMPRECISE;CIPOS=-10,174;CIEND=-127,10;CIPOS95=-3,33;CIEND95=-42,3;MATEID=257999_1;EVENT=257999;SECONDARY;SU=17;PE=17;SR=0;ALG=PROD;AF=0.001366;NSAMP=23;MSQ=12.42;AN=16834;AC=23;NS=8438;AC_Hom=0;AC_Het=23;AC_Hemi=0;MAF=0.00136288;HWE=1;NFAM=23
11	48952992	48953138	11	48957920	48958007	100156	11243.0	+	-	BND	LOW	100156_1	N	N[11:48957996[	100156_2	N	]11:48953002]N	SVTYPE=BND;POS=48953002;STRANDS=+-:638;IMPRECISE;CIPOS=-10,136;CIEND=-75,12;CIPOS95=-2,2;CIEND95=-1,1;MATEID=100156_2;EVENT=100156;SU=638;PE=638;SR=0;ALG=PROD;AF=0.004515;NSAMP=76;MSQ=147.93;AN=16834;AC=76;NS=8438;AC_Hom=0;AC_Het=76;AC_Hemi=0;MAF=0.00450344;HWE=1;NFAM=76	SVTYPE=BND;POS=48957996;STRANDS=+-:638;IMPRECISE;CIPOS=-75,12;CIEND=-10,136;CIPOS95=-1,1;CIEND95=-2,2;MATEID=100156_1;EVENT=100156;SECONDARY;SU=638;PE=638;SR=0;ALG=PROD;AF=0.004515;NSAMP=76;MSQ=147.93;AN=16834;AC=76;NS=8438;AC_Hom=0;AC_Het=76;AC_Hemi=0;MAF=0.00450344;HWE=1;NFAM=76
11	48953153	48953218	11	48962382	48962440	100157	43022.1	+	-	BND	LOW	100157_1	N	N[11:48962432[	100157_2	N	]11:48953161]N	SVTYPE=BND;POS=48953161;STRANDS=+-:2146;CIPOS=-8,57;CIEND=-49,9;CIPOS95=0,0;CIEND95=0,0;MATEID=100157_2;EVENT=100157;SU=2146;PE=2146;SR=0;ALG=PROD;AF=0.01533;NSAMP=252;MSQ=170.7;AN=16834;AC=258;NS=8438;AC_Hom=12;AC_Het=246;AC_Hemi=0;MAF=0.015288;HWE=0.013769;NFAM=249	SVTYPE=BND;POS=48962432;STRANDS=+-:2146;CIPOS=-49,9;CIEND=-8,57;CIPOS95=0,0;CIEND95=0,0;MATEID=100157_1;EVENT=100157;SECONDARY;SU=2146;PE=2146;SR=0;ALG=PROD;AF=0.01533;NSAMP=252;MSQ=170.7;AN=16834;AC=258;NS=8438;AC_Hom=12;AC_Het=246;AC_Hemi=0;MAF=0.015288;HWE=0.013769;NFAM=249
11	48953784	48954171	11	48955263	48955547	100158	162.53	+	-	BND	LOW	100158_1	N	N[11:48955538[	100158_2	N	]11:48953794]N	SVTYPE=BND;POS=48953794;STRANDS=+-:4;IMPRECISE;CIPOS=-10,377;CIEND=-274,10;CIPOS95=-2,108;CIEND95=-138,1;MATEID=100158_2;EVENT=100158;SU=4;PE=4;SR=0;ALG=PROD;AF=5.94e-05;NSAMP=1;MSQ=161.81;AN=16834;AC=1;NS=8438;AC_Hom=0;AC_Het=1;AC_Hemi=0;MAF=5.92557e-05;HWE=1;NFAM=1	SVTYPE=BND;POS=48955538;STRANDS=+-:4;IMPRECISE;CIPOS=-274,10;CIEND=-10,377;CIPOS95=-138,1;CIEND95=-2,108;MATEID=100158_1;EVENT=100158;SECONDARY;SU=4;PE=4;SR=0;ALG=PROD;AF=5.94e-05;NSAMP=1;MSQ=161.81;AN=16834;AC=1;NS=8438;AC_Hom=0;AC_Het=1;AC_Hemi=0;MAF=5.92557e-05;HWE=1;NFAM=1
11	48954392	48954722	11	48959313	48959494	100160	182.28	+	-	BND	LOW	100160_1	N	N[11:48959465[	100160_2	N	]11:48954422]N	SVTYPE=BND;POS=48954422;STRANDS=+-:18;IMPRECISE;CIPOS=-30,300;CIEND=-151,30;CIPOS95=-30,36;CIEND95=-34,30;MATEID=100160_2;EVENT=100160;SU=18;PE=18;SR=0;ALG=PROD;AF=0.0001188;NSAMP=2;MSQ=91.14;AN=16834;AC=2;NS=8438;AC_Hom=0;AC_Het=2;AC_Hemi=0;MAF=0.000118511;HWE=1;NFAM=2	SVTYPE=BND;POS=48959465;STRANDS=+-:18;IMPRECISE;CIPOS=-151,30;CIEND=-30,300;CIPOS95=-34,30;CIEND95=-30,36;MATEID=100160_1;EVENT=100160;SECONDARY;SU=18;PE=18;SR=0;ALG=PROD;AF=0.0001188;NSAMP=2;MSQ=91.14;AN=16834;AC=2;NS=8438;AC_Hom=0;AC_Het=2;AC_Hemi=0;MAF=0.000118511;HWE=1;NFAM=2
11	48954415	48954581	11	48956443	48956547	100159	13313.4	+	-	BND	LOW	100159_1	N	N[11:48956522[	100159_2	N	]11:48954428]N	SVTYPE=BND;POS=48954428;STRANDS=+-:339;IMPRECISE;CIPOS=-13,153;CIEND=-78,26;CIPOS95=-5,5;CIEND95=-6,6;MATEID=100159_2;EVENT=100159;SU=339;PE=339;SR=0;ALG=PROD;AF=0.004339;NSAMP=68;MSQ=195.69;AN=16826;AC=73;NS=8434;AC_Hom=10;AC_Het=63;AC_Hemi=0;MAF=0.00432772;HWE=3.90907e-07;NFAM=65	SVTYPE=BND;POS=48956522;STRANDS=+-:339;IMPRECISE;CIPOS=-78,26;CIEND=-13,153;CIPOS95=-6,6;CIEND95=-5,5;MATEID=100159_1;EVENT=100159;SECONDARY;SU=339;PE=339;SR=0;ALG=PROD;AF=0.004339;NSAMP=68;MSQ=195.69;AN=16826;AC=73;NS=8434;AC_Hom=10;AC_Het=63;AC_Hemi=0;MAF=0.00432772;HWE=3.90907e-07;NFAM=65
11	48955282	48955782	11	48956239	48956516	100161	206.97	+	-	BND	LOW	100161_1	N	N[11:48956507[	100161_2	N	]11:48955292]N	SVTYPE=BND;POS=48955292;STRANDS=+-:4;IMPRECISE;CIPOS=-10,490;CIEND=-267,10;CIPOS95=-1,165;CIEND95=-129,2;MATEID=100161_2;EVENT=100161;SU=4;PE=4;SR=0;ALG=PROD;AF=5.94e-05;NSAMP=1;MSQ=206.77;AN=16834;AC=1;NS=8438;AC_Hom=0;AC_Het=1;AC_Hemi=0;MAF=5.92557e-05;HWE=1;NFAM=1	SVTYPE=BND;POS=48956507;STRANDS=+-:4;IMPRECISE;CIPOS=-267,10;CIEND=-10,490;CIPOS95=-129,2;CIEND95=-1,165;MATEID=100161_1;EVENT=100161;SECONDARY;SU=4;PE=4;SR=0;ALG=PROD;AF=5.94e-05;NSAMP=1;MSQ=206.77;AN=16834;AC=1;NS=8438;AC_Hom=0;AC_Het=1;AC_Hemi=0;MAF=5.92557e-05;HWE=1;NFAM=1
11	48958094	48958401	11	48960071	48960257	100162	190.2	+	-	DEL	PASS	100162	N	<DEL>	.	.	.	SVTYPE=DEL;POS=48958104;SVLEN=-2143;END=48960247;STRANDS=+-:10;IMPRECISE;CIPOS=-10,297;CIEND=-176,10;CIPOS95=-2,79;CIEND95=-62,2;SU=10;PE=10;SR=0;ALG=PROD;AF=5.941e-05;NSAMP=1;MSQ=188.8;AN=16832;AC=1;NS=8437;AC_Hom=0;AC_Het=1;AC_Hemi=0;MAF=5.92628e-05;HWE=1;NFAM=1	.
11	48959398	48959677	11	48959670	48959776	100163	578.6	+	-	BND	LOW	100163_1	N	N[11:48959700[	100163_2	N	]11:48959484]N	SVTYPE=BND;POS=48959484;STRANDS=+-:15;IMPRECISE;CIPOS=-86,193;CIEND=-29,77;CIPOS95=-54,54;CIEND95=-29,49;MATEID=100163_2;EVENT=100163;SU=15;PE=11;SR=4;ALG=SUM;AF=0.0004752;NSAMP=8;MSQ=71.1;AN=16834;AC=8;NS=8438;AC_Hom=0;AC_Het=8;AC_Hemi=0;MAF=0.000474046;HWE=1;NFAM=8	SVTYPE=BND;POS=48959700;STRANDS=+-:15;IMPRECISE;CIPOS=-29,77;CIEND=-86,193;CIPOS95=-29,49;CIEND95=-54,54;MATEID=100163_1;EVENT=100163;SECONDARY;SU=15;PE=11;SR=4;ALG=SUM;AF=0.0004752;NSAMP=8;MSQ=71.1;AN=16834;AC=8;NS=8438;AC_Hom=0;AC_Het=8;AC_Hemi=0;MAF=0.000474046;HWE=1;NFAM=8
11	48959804	48960044	11	48962152	48962271	100164	290.87	+	-	DEL	PASS	100164	N	<DEL>	.	.	.	SVTYPE=DEL;POS=48959814;SVLEN=-2447;END=48962261;STRANDS=+-:14;IMPRECISE;CIPOS=-10,230;CIEND=-109,10;CIPOS95=-2,49;CIEND95=-33,3;SU=14;PE=14;SR=0;ALG=PROD;AF=5.945e-05;NSAMP=1;MSQ=275.72;AN=16822;AC=1;NS=8432;AC_Hom=0;AC_Het=1;AC_Hemi=0;MAF=5.92979e-05;HWE=1;NFAM=1	.
11	48960429	48961035	11	48962003	48962437	100165	92523.2	+	-	BND	LOW	100165_1	N	N[11:48962315[	100165_2	N	]11:48960560]N	SVTYPE=BND;POS=48960560;STRANDS=+-:4628;IMPRECISE;CIPOS=-131,475;CIEND=-311,123;CIPOS95=-28,28;CIEND95=-27,27;MATEID=100165_2;EVENT=100165;SU=4628;PE=4625;SR=3;ALG=SUM;AF=0.02609;NSAMP=422;MSQ=217.83;RETAINED;AN=16828;AC=439;NS=8435;AC_Hom=34;AC_Het=407;AC_Hemi=0;MAF=0.0261411;HWE=6.0289e-05;NFAM=338	SVTYPE=BND;POS=48962315;STRANDS=+-:4628;IMPRECISE;CIPOS=-311,123;CIEND=-131,475;CIPOS95=-27,27;CIEND95=-28,28;MATEID=100165_1;EVENT=100165;SECONDARY;SU=4628;PE=4625;SR=3;ALG=SUM;AF=0.02609;NSAMP=422;MSQ=217.83;RETAINED;AN=16828;AC=439;NS=8435;AC_Hom=34;AC_Het=407;AC_Hemi=0;MAF=0.0261411;HWE=6.0289e-05;NFAM=338
11	48961579	48961803	11	48961759	48961884	100167	1451.71	+	-	BND	LOW	100167_1	N	N[11:48961875[	100167_2	N	]11:48961589]N	SVTYPE=BND;POS=48961589;STRANDS=+-:10;IMPRECISE;CIPOS=-10,214;CIEND=-115,10;CIPOS95=-3,40;CIEND95=-47,2;MATEID=100167_2;EVENT=100167;SU=10;PE=10;SR=0;ALG=PROD;AF=0.00202;NSAMP=34;MSQ=41.44;AN=16834;AC=34;NS=8438;AC_Hom=0;AC_Het=34;AC_Hemi=0;MAF=0.0020147;HWE=1;NFAM=34	SVTYPE=BND;POS=48961875;STRANDS=+-:10;IMPRECISE;CIPOS=-115,10;CIEND=-10,214;CIPOS95=-47,2;CIEND95=-3,40;MATEID=100167_1;EVENT=100167;SECONDARY;SU=10;PE=10;SR=0;ALG=PROD;AF=0.00202;NSAMP=34;MSQ=41.44;AN=16834;AC=34;NS=8438;AC_Hom=0;AC_Het=34;AC_Hemi=0;MAF=0.0020147;HWE=1;NFAM=34
11	48964573	48964661	11	49005590	49005729	295428	397.27	-	-	BND	PASS	295428_1	N	[11:49005720[N	295428_2	N	[11:48964652[N	SVTYPE=BND;POS=48964652;STRANDS=--:20;IMPRECISE;CIPOS=-78,10;CIEND=-129,10;CIPOS95=-32,3;CIEND95=-36,1;MATEID=295428_2;EVENT=295428;SU=20;PE=20;SR=0;ALG=PROD;AF=5.94e-05;NSAMP=1;MSQ=395.57;AN=16834;AC=1;NS=8438;AC_Hom=0;AC_Het=1;AC_Hemi=0;MAF=5.92557e-05;HWE=1;NFAM=1	SVTYPE=BND;POS=49005720;STRANDS=--:20;IMPRECISE;CIPOS=-129,10;CIEND=-78,10;CIPOS95=-36,1;CIEND95=-32,3;MATEID=295428_1;EVENT=295428;SECONDARY;SU=20;PE=20;SR=0;ALG=PROD;AF=5.94e-05;NSAMP=1;MSQ=395.57;AN=16834;AC=1;NS=8438;AC_Hom=0;AC_Het=1;AC_Hemi=0;MAF=5.92557e-05;HWE=1;NFAM=1
11	48966205	48966474	11	49003794	49004049	295431	60.63	-	-	BND	LOW	295431_1	N	[11:49004020[N	295431_2	N	[11:48966445[N	SVTYPE=BND;POS=48966445;STRANDS=--:5;IMPRECISE;CIPOS=-239,30;CIEND=-225,30;CIPOS95=-103,30;CIEND95=-93,30;MATEID=295431_2;EVENT=295431;SU=5;PE=5;SR=0;ALG=PROD;AF=0.0001188;NSAMP=2;MSQ=30.14;AN=16834;AC=2;NS=8438;AC_Hom=0;AC_Het=2;AC_Hemi=0;MAF=0.000118511;HWE=1;NFAM=2	SVTYPE=BND;POS=49004020;STRANDS=--:5;IMPRECISE;CIPOS=-225,30;CIEND=-239,30;CIPOS95=-93,30;CIEND95=-103,30;MATEID=295431_1;EVENT=295431;SECONDARY;SU=5;PE=5;SR=0;ALG=PROD;AF=0.0001188;NSAMP=2;MSQ=30.14;AN=16834;AC=2;NS=8438;AC_Hom=0;AC_Het=2;AC_Hemi=0;MAF=0.000118511;HWE=1;NFAM=2
11	48966525	48966828	11	49004063	49004242	295429	655.76	+	+	BND	LOW	295429_1	N	N]11:49004113]	295429_2	N	N]11:48966571]	SVTYPE=BND;POS=48966571;STRANDS=++:53;IMPRECISE;CIPOS=-46,257;CIEND=-50,129;CIPOS95=-18,18;CIEND95=-7,7;MATEID=295429_2;EVENT=295429;SU=53;PE=53;SR=0;ALG=PROD;AF=0.0005346;NSAMP=9;MSQ=72.82;AN=16834;AC=9;NS=8438;AC_Hom=0;AC_Het=9;AC_Hemi=0;MAF=0.000533302;HWE=1;NFAM=9	SVTYPE=BND;POS=49004113;STRANDS=++:53;IMPRECISE;CIPOS=-50,129;CIEND=-46,257;CIPOS95=-7,7;CIEND95=-18,18;MATEID=295429_1;EVENT=295429;SECONDARY;SU=53;PE=53;SR=0;ALG=PROD;AF=0.0005346;NSAMP=9;MSQ=72.82;AN=16834;AC=9;NS=8438;AC_Hom=0;AC_Het=9;AC_Hemi=0;MAF=0.000533302;HWE=1;NFAM=9
11	48967246	48968117	11	49002804	49003581	295430	806.22	+	+	BND	LOW	295430_1	N	N]11:49003274]	295430_2	N	N]11:48967296]	SVTYPE=BND;POS=48967296;STRANDS=++:25;IMPRECISE;CIPOS=-50,821;CIEND=-470,307;CIPOS95=-50,452;CIEND95=-416,307;MATEID=295430_2;EVENT=295430;SU=25;PE=25;SR=0;ALG=SUM;AF=0.00101;NSAMP=17;MSQ=46.83;AN=16834;AC=17;NS=8438;AC_Hom=0;AC_Het=17;AC_Hemi=0;MAF=0.00100735;HWE=1;NFAM=17	SVTYPE=BND;POS=49003274;STRANDS=++:25;IMPRECISE;CIPOS=-470,307;CIEND=-50,821;CIPOS95=-416,307;CIEND95=-50,452;MATEID=295430_1;EVENT=295430;SECONDARY;SU=25;PE=25;SR=0;ALG=SUM;AF=0.00101;NSAMP=17;MSQ=46.83;AN=16834;AC=17;NS=8438;AC_Hom=0;AC_Het=17;AC_Hemi=0;MAF=0.00100735;HWE=1;NFAM=17
11	48968116	48968317	11	49001991	49002191	295432	482.18	-	-	BND	LOW	295432_1	N	[11:49002142[N	295432_2	N	[11:48968285[N	SVTYPE=BND;POS=48968285;STRANDS=--:32;IMPRECISE;CIPOS=-168,33;CIEND=-150,50;CIPOS95=-32,32;CIEND95=-32,32;MATEID=295432_2;EVENT=295432;SU=32;PE=32;SR=0;ALG=PROD;AF=0.0002376;NSAMP=4;MSQ=120.53;AN=16834;AC=4;NS=8438;AC_Hom=0;AC_Het=4;AC_Hemi=0;MAF=0.000237023;HWE=1;NFAM=4	SVTYPE=BND;POS=49002142;STRANDS=--:32;IMPRECISE;CIPOS=-150,50;CIEND=-168,33;CIPOS95=-32,32;CIEND95=-32,32;MATEID=295432_1;EVENT=295432;SECONDARY;SU=32;PE=32;SR=0;ALG=PROD;AF=0.0002376;NSAMP=4;MSQ=120.53;AN=16834;AC=4;NS=8438;AC_Hom=0;AC_Het=4;AC_Hemi=0;MAF=0.000237023;HWE=1;NFAM=4
11	48970280	48970418	11	48999889	49000057	295433	4121.4	-	-	BND	LOW	295433_1	N	[11:49000024[N	295433_2	N	[11:48970385[N	SVTYPE=BND;POS=48970385;STRANDS=--:240;IMPRECISE;CIPOS=-104,34;CIEND=-134,34;CIPOS95=-3,3;CIEND95=-4,4;MATEID=295433_2;EVENT=295433;SU=240;PE=240;SR=0;ALG=PROD;AF=0.001604;NSAMP=27;MSQ=148.74;AN=16834;AC=27;NS=8438;AC_Hom=0;AC_Het=28;AC_Hemi=0;MAF=0.00165916;HWE=1;NFAM=23	SVTYPE=BND;POS=49000024;STRANDS=--:240;IMPRECISE;CIPOS=-134,34;CIEND=-104,34;CIPOS95=-4,4;CIEND95=-3,3;MATEID=295433_1;EVENT=295433;SECONDARY;SU=240;PE=240;SR=0;ALG=PROD;AF=0.001604;NSAMP=27;MSQ=148.74;AN=16834;AC=27;NS=8438;AC_Hom=0;AC_Het=28;AC_Hemi=0;MAF=0.00165916;HWE=1;NFAM=23
11	48971655	48971896	11	49856515	49856813	295434	985.96	+	+	BND	LOW	295434_1	N	N]11:49856536]	295434_2	N	N]11:48971676]	SVTYPE=BND;POS=48971676;STRANDS=++:45;IMPRECISE;CIPOS=-21,220;CIEND=-21,277;CIPOS95=-12,12;CIEND95=-21,23;MATEID=295434_2;EVENT=295434;SU=45;PE=45;SR=0;ALG=PROD;AF=0.0008911;NSAMP=15;MSQ=65.65;AN=16834;AC=15;NS=8438;AC_Hom=0;AC_Het=15;AC_Hemi=0;MAF=0.000888836;HWE=1;NFAM=15	SVTYPE=BND;POS=49856536;STRANDS=++:45;IMPRECISE;CIPOS=-21,277;CIEND=-21,220;CIPOS95=-21,23;CIEND95=-12,12;MATEID=295434_1;EVENT=295434;SECONDARY;SU=45;PE=45;SR=0;ALG=PROD;AF=0.0008911;NSAMP=15;MSQ=65.65;AN=16834;AC=15;NS=8438;AC_Hom=0;AC_Het=15;AC_Hemi=0;MAF=0.000888836;HWE=1;NFAM=15
11	48972467	48972479	11	48974454	48974474	100168	503.53	+	-	DEL	PASS	100168	N	<DEL>	.	.	.	SVTYPE=DEL;POS=48972469;SVLEN=-1995;END=48974464;STRANDS=+-:16;IMPRECISE;CIPOS=-2,10;CIEND=-10,10;CIPOS95=-1,2;CIEND95=-3,1;SU=16;PE=15;SR=1;ALG=PROD;AF=5.94e-05;NSAMP=1;MSQ=503.53;AN=16834;AC=1;NS=8438;AC_Hom=0;AC_Het=1;AC_Hemi=0;MAF=5.92557e-05;HWE=1;NFAM=1	.
11	48977411	48977465	11	48977589	48977638	100169	689.56	+	-	DEL	PASS	100169	N	<DEL>	.	.	.	SVTYPE=DEL;POS=48977439;SVLEN=-175;END=48977614;STRANDS=+-:18;CIPOS=-28,26;CIEND=-25,24;CIPOS95=0,0;CIEND95=0,0;SU=18;PE=2;SR=16;ALG=PROD;AF=0.000297;NSAMP=5;MSQ=136.28;AN=16834;AC=5;NS=8438;AC_Hom=0;AC_Het=5;AC_Hemi=0;MAF=0.000296279;HWE=1;NFAM=5	.
11	48980416	48980633	11	49849451	49849722	295436	377.28	+	+	BND	LOW	295436_1	N	N]11:49849461]	295436_2	N	N]11:48980426]	SVTYPE=BND;POS=48980426;STRANDS=++:13;IMPRECISE;CIPOS=-10,207;CIEND=-10,261;CIPOS95=-2,43;CIEND95=-2,78;MATEID=295436_2;EVENT=295436;SU=13;PE=13;SR=0;ALG=PROD;AF=0.0001188;NSAMP=2;MSQ=188.64;AN=16834;AC=2;NS=8438;AC_Hom=0;AC_Het=2;AC_Hemi=0;MAF=0.000118511;HWE=1;NFAM=2	SVTYPE=BND;POS=49849461;STRANDS=++:13;IMPRECISE;CIPOS=-10,261;CIEND=-10,207;CIPOS95=-2,78;CIEND95=-2,43;MATEID=295436_1;EVENT=295436;SECONDARY;SU=13;PE=13;SR=0;ALG=PROD;AF=0.0001188;NSAMP=2;MSQ=188.64;AN=16834;AC=2;NS=8438;AC_Hom=0;AC_Het=2;AC_Hemi=0;MAF=0.000118511;HWE=1;NFAM=2
11	48980568	48980758	11	49848972	49849116	295435	434.52	-	-	BND	PASS	295435_1	N	[11:49849107[N	295435_2	N	[11:48980749[N	SVTYPE=BND;POS=48980749;STRANDS=--:17;IMPRECISE;CIPOS=-180,10;CIEND=-134,10;CIPOS95=-76,2;CIEND95=-62,2;MATEID=295435_2;EVENT=295435;SU=17;PE=17;SR=0;ALG=PROD;AF=5.94e-05;NSAMP=1;MSQ=434.52;AN=16834;AC=1;NS=8438;AC_Hom=0;AC_Het=1;AC_Hemi=0;MAF=5.92557e-05;HWE=1;NFAM=1	SVTYPE=BND;POS=49849107;STRANDS=--:17;IMPRECISE;CIPOS=-134,10;CIEND=-180,10;CIPOS95=-62,2;CIEND95=-76,2;MATEID=295435_1;EVENT=295435;SECONDARY;SU=17;PE=17;SR=0;ALG=PROD;AF=5.94e-05;NSAMP=1;MSQ=434.52;AN=16834;AC=1;NS=8438;AC_Hom=0;AC_Het=1;AC_Hemi=0;MAF=5.92557e-05;HWE=1;NFAM=1
11	48985063	48985395	11	49908540	49908902	258000	12135.8	-	+	BND	LOW	258000_1	N	]11:49908570]N	258000_2	N	N[11:48985366[	SVTYPE=BND;POS=48985366;STRANDS=-+:8;IMPRECISE;CIPOS=-302,30;CIEND=-30,332;CIPOS95=-108,30;CIEND95=-30,53;MATEID=258000_2;EVENT=258000;SU=8;PE=8;SR=0;ALG=PROD;AF=0.04877;NSAMP=813;MSQ=13.55;AN=16834;AC=821;NS=8438;AC_Hom=16;AC_Het=809;AC_Hemi=0;MAF=0.048886;HWE=0.00221334;NFAM=742	SVTYPE=BND;POS=49908570;STRANDS=-+:8;IMPRECISE;CIPOS=-30,332;CIEND=-302,30;CIPOS95=-30,53;CIEND95=-108,30;MATEID=258000_1;EVENT=258000;SECONDARY;SU=8;PE=8;SR=0;ALG=PROD;AF=0.04877;NSAMP=813;MSQ=13.55;AN=16834;AC=821;NS=8438;AC_Hom=16;AC_Het=809;AC_Hemi=0;MAF=0.048886;HWE=0.00221334;NFAM=742
11	48985085	48985251	11	49844271	49844538	295438	515.14	-	-	BND	LOW	295438_1	N	[11:49844514[N	295438_2	N	[11:48985237[N	SVTYPE=BND;POS=48985237;STRANDS=--:67;IMPRECISE;CIPOS=-151,15;CIEND=-242,25;CIPOS95=-7,7;CIEND95=-37,25;MATEID=295438_2;EVENT=295438;SU=67;PE=67;SR=0;ALG=PROD;AF=0.001366;NSAMP=23;MSQ=19.85;AN=16834;AC=23;NS=8438;AC_Hom=0;AC_Het=23;AC_Hemi=0;MAF=0.00136288;HWE=1;NFAM=23	SVTYPE=BND;POS=49844514;STRANDS=--:67;IMPRECISE;CIPOS=-242,25;CIEND=-151,15;CIPOS95=-37,25;CIEND95=-7,7;MATEID=295438_1;EVENT=295438;SECONDARY;SU=67;PE=67;SR=0;ALG=PROD;AF=0.001366;NSAMP=23;MSQ=19.85;AN=16834;AC=23;NS=8438;AC_Hom=0;AC_Het=23;AC_Hemi=0;MAF=0.00136288;HWE=1;NFAM=23
11	48985165	48985205	11	49844722	49844830	295437	82539.9	+	+	BND	LOW	295437_1	N	N]11:49844733]	295437_2	N	N]11:48985176]	SVTYPE=BND;POS=48985176;STRANDS=++:8812;IMPRECISE;CIPOS=-11,29;CIEND=-11,97;CIPOS95=-1,1;CIEND95=-2,2;MATEID=295437_2;EVENT=295437;SU=8812;PE=8812;SR=0;ALG=PROD;AF=0.1311;NSAMP=2207;MSQ=36.87;AN=16834;AC=2207;NS=8438;AC_Hom=0;AC_Het=2212;AC_Hemi=0;MAF=0.131074;HWE=0;NFAM=1981	SVTYPE=BND;POS=49844733;STRANDS=++:8812;IMPRECISE;CIPOS=-11,97;CIEND=-11,29;CIPOS95=-2,2;CIEND95=-1,1;MATEID=295437_1;EVENT=295437;SECONDARY;SU=8812;PE=8812;SR=0;ALG=PROD;AF=0.1311;NSAMP=2207;MSQ=36.87;AN=16834;AC=2207;NS=8438;AC_Hom=0;AC_Het=2212;AC_Hemi=0;MAF=0.131074;HWE=0;NFAM=1981
11	48985490	48985997	11	49908515	49908724	100170	5932.05	+	-	BND	LOW	100170_1	N	N[11:49908675[	100170_2	N	]11:48985526]N	SVTYPE=BND;POS=48985526;STRANDS=+-:31;IMPRECISE;CIPOS=-36,471;CIEND=-159,50;CIPOS95=-36,99;CIEND95=-22,22;MATEID=100170_2;EVENT=100170;SU=31;PE=31;SR=0;ALG=PROD;AF=0.01432;NSAMP=241;MSQ=23.65;AN=16834;AC=241;NS=8438;AC_Hom=0;AC_Het=242;AC_Hemi=0;MAF=0.0143399;HWE=0.422352;NFAM=230	SVTYPE=BND;POS=49908675;STRANDS=+-:31;IMPRECISE;CIPOS=-159,50;CIEND=-36,471;CIPOS95=-22,22;CIEND95=-36,99;MATEID=100170_1;EVENT=100170;SECONDARY;SU=31;PE=31;SR=0;ALG=PROD;AF=0.01432;NSAMP=241;MSQ=23.65;AN=16834;AC=241;NS=8438;AC_Hom=0;AC_Het=242;AC_Hemi=0;MAF=0.0143399;HWE=0.422352;NFAM=230
11	48989746	48990380	11	49839150	49839734	295439	179.63	-	-	BND	LOW	295439_1	N	[11:49839367[N	295439_2	N	[11:48990119[N	SVTYPE=BND;POS=48990119;STRANDS=--:25;IMPRECISE;CIPOS=-372,262;CIEND=-216,368;CIPOS95=-197,197;CIEND95=-216,304;MATEID=295439_2;EVENT=295439;SU=25;PE=25;SR=0;ALG=SUM;AF=0.000297;NSAMP=5;MSQ=35.8;AN=16834;AC=5;NS=8438;AC_Hom=0;AC_Het=5;AC_Hemi=0;MAF=0.000296279;HWE=1;NFAM=5	SVTYPE=BND;POS=49839367;STRANDS=--:25;IMPRECISE;CIPOS=-216,368;CIEND=-372,262;CIPOS95=-216,304;CIEND95=-197,197;MATEID=295439_1;EVENT=295439;SECONDARY;SU=25;PE=25;SR=0;ALG=SUM;AF=0.000297;NSAMP=5;MSQ=35.8;AN=16834;AC=5;NS=8438;AC_Hom=0;AC_Het=5;AC_Hemi=0;MAF=0.000296279;HWE=1;NFAM=5
11	48989877	48990217	11	49839856	49840313	295440	30.04	+	+	BND	LOW	295440_1	N	N]11:49839866]	295440_2	N	N]11:48989887]	SVTYPE=BND;POS=48989887;STRANDS=++:4;IMPRECISE;CIPOS=-10,330;CIEND=-10,447;CIPOS95=-2,88;CIEND95=-1,137;MATEID=295440_2;EVENT=295440;SU=4;PE=4;SR=0;ALG=PROD;AF=5.94e-05;NSAMP=1;MSQ=29.87;AN=16834;AC=1;NS=8438;AC_Hom=0;AC_Het=1;AC_Hemi=0;MAF=5.92557e-05;HWE=1;NFAM=1	SVTYPE=BND;POS=49839866;STRANDS=++:4;IMPRECISE;CIPOS=-10,447;CIEND=-10,330;CIPOS95=-1,137;CIEND95=-2,88;MATEID=295440_1;EVENT=295440;SECONDARY;SU=4;PE=4;SR=0;ALG=PROD;AF=5.94e-05;NSAMP=1;MSQ=29.87;AN=16834;AC=1;NS=8438;AC_Hom=0;AC_Het=1;AC_Hemi=0;MAF=5.92557e-05;HWE=1;NFAM=1
11	48990517	48991112	11	49839202	49839511	295441	454.57	+	+	BND	LOW	295441_1	N	N]11:49839263]	295441_2	N	N]11:48990558]	SVTYPE=BND;POS=48990558;STRANDS=++:43;IMPRECISE;CIPOS=-41,554;CIEND=-61,248;CIPOS95=-41,118;CIEND95=-28,28;MATEID=295441_2;EVENT=295441;SU=43;PE=43;SR=0;ALG=SUM;AF=0.0003564;NSAMP=6;MSQ=74.76;AN=16834;AC=6;NS=8438;AC_Hom=0;AC_Het=6;AC_Hemi=0;MAF=0.000355534;HWE=1;NFAM=4	SVTYPE=BND;POS=49839263;STRANDS=++:43;IMPRECISE;CIPOS=-61,248;CIEND=-41,554;CIPOS95=-28,28;CIEND95=-41,118;MATEID=295441_1;EVENT=295441;SECONDARY;SU=43;PE=43;SR=0;ALG=SUM;AF=0.0003564;NSAMP=6;MSQ=74.76;AN=16834;AC=6;NS=8438;AC_Hom=0;AC_Het=6;AC_Hemi=0;MAF=0.000355534;HWE=1;NFAM=4
11	48991920	48992214	11	55044579	55044857	295444	75790.1	+	+	BND	LOW	295444_1	N	N]11:55044589]	295444_2	N	N]11:48991951]	SVTYPE=BND;POS=48991951;STRANDS=++:1227;IMPRECISE;CIPOS=-31,263;CIEND=-10,268;CIPOS95=-5,5;CIEND95=-7,7;MATEID=295444_2;EVENT=295444;SU=1227;PE=1226;SR=1;ALG=PROD;AF=0.1185;NSAMP=1995;MSQ=37.35;AN=16834;AC=1995;NS=8438;AC_Hom=0;AC_Het=2001;AC_Hemi=0;MAF=0.118571;HWE=0;NFAM=1905	SVTYPE=BND;POS=55044589;STRANDS=++:1227;IMPRECISE;CIPOS=-10,268;CIEND=-31,263;CIPOS95=-7,7;CIEND95=-5,5;MATEID=295444_1;EVENT=295444;SECONDARY;SU=1227;PE=1226;SR=1;ALG=PROD;AF=0.1185;NSAMP=1995;MSQ=37.35;AN=16834;AC=1995;NS=8438;AC_Hom=0;AC_Het=2001;AC_Hemi=0;MAF=0.118571;HWE=0;NFAM=1905
11	48991926	48992325	11	49837681	49838210	295443	714.1	+	+	BND	LOW	295443_1	N	N]11:49837711]	295443_2	N	N]11:48991948]	SVTYPE=BND;POS=48991948;STRANDS=++:17;IMPRECISE;CIPOS=-22,377;CIEND=-30,499;CIPOS95=-22,56;CIEND95=-30,105;MATEID=295443_2;EVENT=295443;SU=17;PE=17;SR=0;ALG=PROD;AF=0.001485;NSAMP=25;MSQ=28.1;AN=16834;AC=25;NS=8438;AC_Hom=0;AC_Het=25;AC_Hemi=0;MAF=0.00148139;HWE=1;NFAM=25	SVTYPE=BND;POS=49837711;STRANDS=++:17;IMPRECISE;CIPOS=-30,499;CIEND=-22,377;CIPOS95=-30,105;CIEND95=-22,56;MATEID=295443_1;EVENT=295443;SECONDARY;SU=17;PE=17;SR=0;ALG=PROD;AF=0.001485;NSAMP=25;MSQ=28.1;AN=16834;AC=25;NS=8438;AC_Hom=0;AC_Het=25;AC_Hemi=0;MAF=0.00148139;HWE=1;NFAM=25
11	48991975	48991994	11	49836997	49837012	295442	1.30482e+06	-	-	BND	LOW	295442_1	N	[11:49837013[N	295442_2	N	[11:48991988[N	SVTYPE=BND;POS=48991988;STRANDS=--:19373;IMPRECISE;CIPOS=-12,7;CIEND=-15,0;CIPOS95=-1,1;CIEND95=0,0;MATEID=295442_2;EVENT=295442;SU=19373;PE=19373;SR=0;ALG=PROD;AF=0.4684;NSAMP=7885;MSQ=165.12;AN=16834;AC=7885;NS=8438;AC_Hom=0;AC_Het=7904;AC_Hemi=0;MAF=0.468357;HWE=0;NFAM=6903	SVTYPE=BND;POS=49837013;STRANDS=--:19373;IMPRECISE;CIPOS=-15,0;CIEND=-12,7;CIPOS95=0,0;CIEND95=-1,1;MATEID=295442_1;EVENT=295442;SECONDARY;SU=19373;PE=19373;SR=0;ALG=PROD;AF=0.4684;NSAMP=7885;MSQ=165.12;AN=16834;AC=7885;NS=8438;AC_Hom=0;AC_Het=7904;AC_Hemi=0;MAF=0.468357;HWE=0;NFAM=6903
11	48996399	48996444	11	48996464	48996509	100171	383.71	+	-	BND	LOW	100171_1	N	N[11:48996488[	100171_2	N	]11:48996422]N	SVTYPE=BND;POS=48996422;STRANDS=+-:17;CIPOS=-23,22;CIEND=-23,22;CIPOS95=0,0;CIEND95=0,0;MATEID=100171_2;EVENT=100171;SU=17;PE=0;SR=17;ALG=PROD;AF=0.0001188;NSAMP=2;MSQ=191.77;AN=16834;AC=2;NS=8438;AC_Hom=0;AC_Het=2;AC_Hemi=0;MAF=0.000118511;HWE=1;NFAM=2	SVTYPE=BND;POS=48996488;STRANDS=+-:17;CIPOS=-23,22;CIEND=-23,22;CIPOS95=0,0;CIEND95=0,0;MATEID=100171_1;EVENT=100171;SECONDARY;SU=17;PE=0;SR=17;ALG=PROD;AF=0.0001188;NSAMP=2;MSQ=191.77;AN=16834;AC=2;NS=8438;AC_Hom=0;AC_Het=2;AC_Hemi=0;MAF=0.000118511;HWE=1;NFAM=2
11	48999576	49000000	11	55061855	55062087	100172	141.91	+	-	BND	LOW	100172_1	N	N[11:55062038[	100172_2	N	]11:48999590]N	SVTYPE=BND;POS=48999590;STRANDS=+-:37;IMPRECISE;CIPOS=-14,410;CIEND=-182,50;CIPOS95=-14,76;CIEND95=-19,19;MATEID=100172_2;EVENT=100172;SU=37;PE=37;SR=0;ALG=PROD;AF=0.0004158;NSAMP=7;MSQ=18.66;AN=16834;AC=7;NS=8438;AC_Hom=0;AC_Het=7;AC_Hemi=0;MAF=0.00041479;HWE=1;NFAM=7	SVTYPE=BND;POS=55062038;STRANDS=+-:37;IMPRECISE;CIPOS=-182,50;CIEND=-14,410;CIPOS95=-19,19;CIEND95=-14,76;MATEID=100172_1;EVENT=100172;SECONDARY;SU=37;PE=37;SR=0;ALG=PROD;AF=0.0004158;NSAMP=7;MSQ=18.66;AN=16834;AC=7;NS=8438;AC_Hom=0;AC_Het=7;AC_Hemi=0;MAF=0.00041479;HWE=1;NFAM=7
11	49006357	49006357	11	49011348	49011348	100173	129237.0	+	-	DEL	PASS	100173	N	<DEL>	.	.	.	SVTYPE=DEL;POS=49006357;SVLEN=-4991;END=49011348;STRANDS=+-:5242;CIPOS=0,0;CIEND=0,0;CIPOS95=0,0;CIEND95=0,0;SU=5242;PE=3712;SR=1530;ALG=PROD;AF=0.02133;NSAMP=350;MSQ=366.4;AN=16834;AC=359;NS=8438;AC_Hom=18;AC_Het=343;AC_Hemi=0;MAF=0.0213913;HWE=0.0150422;NFAM=327	.
11	49025358	49025376	11	77700116	77700134	295445	335.74	+	+	BND	LOW	295445_1	N	N]11:77700124]	295445_2	N	N]11:49025366]	SVTYPE=BND;POS=49025366;STRANDS=++:4;IMPRECISE;CIPOS=-8,10;CIEND=-8,10;CIPOS95=-1,1;CIEND95=-1,1;MATEID=295445_2;EVENT=295445;SU=4;PE=1;SR=3;ALG=PROD;AF=0.0008317;NSAMP=14;MSQ=19.86;AN=16834;AC=14;NS=8438;AC_Hom=0;AC_Het=15;AC_Hemi=0;MAF=0.000888836;HWE=1;NFAM=14	SVTYPE=BND;POS=77700124;STRANDS=++:4;IMPRECISE;CIPOS=-8,10;CIEND=-8,10;CIPOS95=-1,1;CIEND95=-1,1;MATEID=295445_1;EVENT=295445;SECONDARY;SU=4;PE=1;SR=3;ALG=PROD;AF=0.0008317;NSAMP=14;MSQ=19.86;AN=16834;AC=14;NS=8438;AC_Hom=0;AC_Het=15;AC_Hemi=0;MAF=0.000888836;HWE=1;NFAM=14
11	49032654	49032669	11	49128264	49128282	100174	287.74	+	-	DEL	PASS	100174	N	<DEL>	.	.	.	SVTYPE=DEL;POS=49032659;SVLEN=-95615;END=49128274;STRANDS=+-:11;IMPRECISE;CIPOS=-5,10;CIEND=-10,8;CIPOS95=-1,3;CIEND95=-3,1;SU=11;PE=10;SR=1;ALG=PROD;AF=5.94e-05;NSAMP=1;MSQ=287.74;AN=16834;AC=1;NS=8438;AC_Hom=0;AC_Het=1;AC_Hemi=0;MAF=5.92557e-05;HWE=1;NFAM=1	.
11	49041585	49041758	11	89548803	89548870	295446	4645.26	-	-	BND	LOW	295446_1	N	[11:89548856[N	295446_2	N	[11:49041748[N	SVTYPE=BND;POS=49041748;STRANDS=--:818;IMPRECISE;CIPOS=-162,11;CIEND=-52,15;CIPOS95=-7,7;CIEND95=-3,3;MATEID=295446_2;EVENT=295446;SU=818;PE=818;SR=0;ALG=PROD;AF=0.008317;NSAMP=140;MSQ=32.52;AN=16834;AC=140;NS=8438;AC_Hom=0;AC_Het=141;AC_Hemi=0;MAF=0.00835506;HWE=1;NFAM=136	SVTYPE=BND;POS=89548856;STRANDS=--:818;IMPRECISE;CIPOS=-52,15;CIEND=-162,11;CIPOS95=-3,3;CIEND95=-7,7;MATEID=295446_1;EVENT=295446;SECONDARY;SU=818;PE=818;SR=0;ALG=PROD;AF=0.008317;NSAMP=140;MSQ=32.52;AN=16834;AC=140;NS=8438;AC_Hom=0;AC_Het=141;AC_Hemi=0;MAF=0.00835506;HWE=1;NFAM=136
11	49041966	49042105	11	89548791	89548863	295447	17400.1	+	+	BND	LOW	295447_1	N	N]11:89548813]	295447_2	N	N]11:49041976]	SVTYPE=BND;POS=49041976;STRANDS=++:2507;IMPRECISE;CIPOS=-10,129;CIEND=-22,50;CIPOS95=-3,3;CIEND95=0,0;MATEID=295447_2;EVENT=295447;SU=2507;PE=2507;SR=0;ALG=PROD;AF=0.02049;NSAMP=345;MSQ=49.54;AN=16834;AC=345;NS=8438;AC_Hom=0;AC_Het=347;AC_Hemi=0;MAF=0.0205617;HWE=0.0526324;NFAM=329	SVTYPE=BND;POS=89548813;STRANDS=++:2507;IMPRECISE;CIPOS=-22,50;CIEND=-10,129;CIPOS95=0,0;CIEND95=-3,3;MATEID=295447_1;EVENT=295447;SECONDARY;SU=2507;PE=2507;SR=0;ALG=PROD;AF=0.02049;NSAMP=345;MSQ=49.54;AN=16834;AC=345;NS=8438;AC_Hom=0;AC_Het=347;AC_Hemi=0;MAF=0.0205617;HWE=0.0526324;NFAM=329
11	49043232	49044016	11	49045446	49046018	100175	73931.2	+	-	DEL	PASS	100175	N	<DEL>	.	.	.	SVTYPE=DEL;POS=49043332;SVLEN=-2572;END=49045904;STRANDS=+-:525;IMPRECISE;CIPOS=-100,684;CIEND=-458,114;CIPOS95=-100,151;CIEND95=-124,114;SU=525;PE=522;SR=3;ALG=SUM;AF=0.01824;NSAMP=307;MSQ=240.8;AN=16834;AC=307;NS=8438;AC_Hom=0;AC_Het=307;AC_Hemi=0;MAF=0.0181915;HWE=0.118914;NFAM=265	.
11	49061207	49061217	11	49070481	49070491	258001	4228.06	-	+	DUP	PASS	258001	N	<DUP>	.	.	.	SVTYPE=DUP;POS=49061213;SVLEN=9272;END=49070485;STRANDS=-+:225;CIPOS=-6,4;CIEND=-4,6;CIPOS95=0,0;CIEND95=0,0;SU=225;PE=159;SR=66;ALG=PROD;AF=0.001426;NSAMP=20;MSQ=211.39;AN=16834;AC=24;NS=8438;AC_Hom=8;AC_Het=16;AC_Hemi=0;MAF=0.00142214;HWE=9.47579e-10;NFAM=20	.
11	49077637	49078008	11	49103975	49104156	100176	17666.7	+	-	DEL	PASS	100176	N	<DEL>	.	.	.	SVTYPE=DEL;POS=49077649;SVLEN=-26497;END=49104146;STRANDS=+-:115;IMPRECISE;CIPOS=-12,359;CIEND=-171,10;CIPOS95=-12,20;CIEND95=-9,9;SU=115;PE=115;SR=0;ALG=PROD;AF=0.0123;NSAMP=204;MSQ=86.44;AN=16834;AC=207;NS=8438;AC_Hom=6;AC_Het=201;AC_Hemi=0;MAF=0.0122659;HWE=0.132482;NFAM=202	.
11	49116302	49116304	11	49119637	49119638	100177	156872.0	+	-	DEL	PASS	100177	N	<DEL>	.	.	.	SVTYPE=DEL;POS=49116303;SVLEN=-3335;END=49119638;STRANDS=+-:4876;CIPOS=-1,1;CIEND=-1,0;CIPOS95=0,0;CIEND95=0,0;SU=4876;PE=4243;SR=633;ALG=PROD;AF=0.02584;NSAMP=424;MSQ=369.56;AN=16834;AC=435;NS=8438;AC_Hom=22;AC_Het=414;AC_Hemi=0;MAF=0.0258355;HWE=0.0284716;NFAM=342	.
11	49125522	49125682	11	89462134	89462342	295448	7023.99	+	+	BND	LOW	295448_1	N	N]11:89462144]	295448_2	N	N]11:49125533]	SVTYPE=BND;POS=49125533;STRANDS=++:790;IMPRECISE;CIPOS=-11,149;CIEND=-10,198;CIPOS95=-1,1;CIEND95=-8,8;MATEID=295448_2;EVENT=295448;SU=790;PE=790;SR=0;ALG=PROD;AF=0.01028;NSAMP=173;MSQ=40.2;AN=16834;AC=173;NS=8438;AC_Hom=0;AC_Het=173;AC_Hemi=0;MAF=0.0102512;HWE=1;NFAM=157	SVTYPE=BND;POS=89462144;STRANDS=++:790;IMPRECISE;CIPOS=-10,198;CIEND=-11,149;CIPOS95=-8,8;CIEND95=-1,1;MATEID=295448_1;EVENT=295448;SECONDARY;SU=790;PE=790;SR=0;ALG=PROD;AF=0.01028;NSAMP=173;MSQ=40.2;AN=16834;AC=173;NS=8438;AC_Hom=0;AC_Het=173;AC_Hemi=0;MAF=0.0102512;HWE=1;NFAM=157
11	49125625	49125810	11	49127487	49127638	100179	25756.3	+	-	MEI	PASS	100179	N	<DEL:ME:LINE|L1|L1HS>	.	.	.	SVTYPE=MEI;POS=49125635;SVLEN=-1993;END=49127628;STRANDS=+-:741;IMPRECISE;CIPOS=-10,175;CIEND=-141,10;CIPOS95=-2,2;CIEND95=-2,2;SU=741;PE=741;SR=0;ALG=PROD;AF=0.0218;NSAMP=353;MSQ=72.66;AN=16834;AC=367;NS=8438;AC_Hom=28;AC_Het=340;AC_Hemi=0;MAF=0.0218061;HWE=4.50108e-05;NFAM=318	.
11	49127565	49127805	11	89461446	89461567	295449	4655.1	-	-	BND	LOW	295449_1	N	[11:89461538[N	295449_2	N	[11:49127776[N	SVTYPE=BND;POS=49127776;STRANDS=--:5;IMPRECISE;CIPOS=-210,30;CIEND=-91,30;CIPOS95=-81,30;CIEND95=-27,27;MATEID=295449_2;EVENT=295449;SU=5;PE=5;SR=0;ALG=PROD;AF=0.007485;NSAMP=126;MSQ=36.41;AN=16834;AC=126;NS=8438;AC_Hom=0;AC_Het=126;AC_Hemi=0;MAF=0.00746622;HWE=1;NFAM=118	SVTYPE=BND;POS=89461538;STRANDS=--:5;IMPRECISE;CIPOS=-91,30;CIEND=-210,30;CIPOS95=-27,27;CIEND95=-81,30;MATEID=295449_1;EVENT=295449;SECONDARY;SU=5;PE=5;SR=0;ALG=PROD;AF=0.007485;NSAMP=126;MSQ=36.41;AN=16834;AC=126;NS=8438;AC_Hom=0;AC_Het=126;AC_Hemi=0;MAF=0.00746622;HWE=1;NFAM=118
11	49127582	49127692	11	89461714	89461926	295450	5743.84	-	-	BND	LOW	295450_1	N	[11:89461915[N	295450_2	N	[11:49127683[N	SVTYPE=BND;POS=49127683;STRANDS=--:656;IMPRECISE;CIPOS=-100,10;CIEND=-200,12;CIPOS95=-1,1;CIEND95=-11,11;MATEID=295450_2;EVENT=295450;SU=656;PE=656;SR=0;ALG=PROD;AF=0.009148;NSAMP=154;MSQ=36.79;AN=16834;AC=154;NS=8438;AC_Hom=0;AC_Het=154;AC_Hemi=0;MAF=0.00912539;HWE=1;NFAM=139	SVTYPE=BND;POS=89461915;STRANDS=--:656;IMPRECISE;CIPOS=-200,12;CIEND=-100,10;CIPOS95=-11,11;CIEND95=-1,1;MATEID=295450_1;EVENT=295450;SECONDARY;SU=656;PE=656;SR=0;ALG=PROD;AF=0.009148;NSAMP=154;MSQ=36.79;AN=16834;AC=154;NS=8438;AC_Hom=0;AC_Het=154;AC_Hemi=0;MAF=0.00912539;HWE=1;NFAM=139
11	49155301	49155318	11	49158769	49158773	100180	596.59	+	-	DEL	PASS	100180	N	<DEL>	.	.	.	SVTYPE=DEL;POS=49155308;SVLEN=-3464;END=49158772;STRANDS=+-:23;CIPOS=-7,10;CIEND=-3,1;CIPOS95=0,0;CIEND95=0,0;SU=23;PE=13;SR=10;ALG=PROD;AF=5.94e-05;NSAMP=1;MSQ=596.59;AN=16834;AC=1;NS=8438;AC_Hom=0;AC_Het=1;AC_Hemi=0;MAF=5.92557e-05;HWE=1;NFAM=1	.
11	49162705	49162725	11	49165589	49165607	258002	144.15	-	+	DUP	PASS	258002	N	<DUP>	.	.	.	SVTYPE=DUP;POS=49162715;SVLEN=2882;END=49165597;STRANDS=-+:15;CIPOS=-10,10;CIEND=-8,10;CIPOS95=0,0;CIEND95=0,0;SU=15;PE=9;SR=6;ALG=PROD;AF=5.94e-05;NSAMP=1;MSQ=143.66;AN=16834;AC=1;NS=8438;AC_Hom=0;AC_Het=1;AC_Hemi=0;MAF=5.92557e-05;HWE=1;NFAM=1	.
11	49177288	49177498	11	89422347	89422627	295451	75.17	-	-	BND	LOW	295451_1	N	[11:89422618[N	295451_2	N	[11:49177489[N	SVTYPE=BND;POS=49177489;STRANDS=--:6;IMPRECISE;CIPOS=-200,10;CIEND=-270,10;CIPOS95=-91,2;CIEND95=-145,1;MATEID=295451_2;EVENT=295451;SU=6;PE=6;SR=0;ALG=PROD;AF=0.0001188;NSAMP=2;MSQ=37.59;AN=16834;AC=2;NS=8438;AC_Hom=0;AC_Het=2;AC_Hemi=0;MAF=0.000118511;HWE=1;NFAM=2	SVTYPE=BND;POS=89422618;STRANDS=--:6;IMPRECISE;CIPOS=-270,10;CIEND=-200,10;CIPOS95=-145,1;CIEND95=-91,2;MATEID=295451_1;EVENT=295451;SECONDARY;SU=6;PE=6;SR=0;ALG=PROD;AF=0.0001188;NSAMP=2;MSQ=37.59;AN=16834;AC=2;NS=8438;AC_Hom=0;AC_Het=2;AC_Hemi=0;MAF=0.000118511;HWE=1;NFAM=2
11	49181792	49182103	11	49184228	49184454	295452	211.76	-	-	BND	LOW	295452_1	N	[11:49184445[N	295452_2	N	[11:49182094[N	SVTYPE=BND;POS=49182094;STRANDS=--:10;IMPRECISE;CIPOS=-301,10;CIEND=-216,10;CIPOS95=-88,0;CIEND95=-67,2;MATEID=295452_2;EVENT=295452;SU=10;PE=10;SR=0;ALG=PROD;AF=0.0001188;NSAMP=2;MSQ=105.88;AN=16834;AC=2;NS=8438;AC_Hom=0;AC_Het=2;AC_Hemi=0;MAF=0.000118511;HWE=1;NFAM=2	SVTYPE=BND;POS=49184445;STRANDS=--:10;IMPRECISE;CIPOS=-216,10;CIEND=-301,10;CIPOS95=-67,2;CIEND95=-88,0;MATEID=295452_1;EVENT=295452;SECONDARY;SU=10;PE=10;SR=0;ALG=PROD;AF=0.0001188;NSAMP=2;MSQ=105.88;AN=16834;AC=2;NS=8438;AC_Hom=0;AC_Het=2;AC_Hemi=0;MAF=0.000118511;HWE=1;NFAM=2
11	49182278	49182332	11	49184406	49184458	295453	574.65	+	+	BND	PASS	295453_1	N	N]11:49184432]	295453_2	N	N]11:49182304]	SVTYPE=BND;POS=49182304;STRANDS=++:26;CIPOS=-26,28;CIEND=-26,26;CIPOS95=0,0;CIEND95=0,0;MATEID=295453_2;EVENT=295453;SU=26;PE=17;SR=9;ALG=PROD;AF=0.0001188;NSAMP=2;MSQ=287.33;AN=16834;AC=2;NS=8438;AC_Hom=0;AC_Het=2;AC_Hemi=0;MAF=0.000118511;HWE=1;NFAM=2	SVTYPE=BND;POS=49184432;STRANDS=++:26;CIPOS=-26,26;CIEND=-26,28;CIPOS95=0,0;CIEND95=0,0;MATEID=295453_1;EVENT=295453;SECONDARY;SU=26;PE=17;SR=9;ALG=PROD;AF=0.0001188;NSAMP=2;MSQ=287.33;AN=16834;AC=2;NS=8438;AC_Hom=0;AC_Het=2;AC_Hemi=0;MAF=0.000118511;HWE=1;NFAM=2
11	49201352	49201368	11	49884886	49884900	295454	323.69	+	+	BND	PASS	295454_1	N	N]11:49884890]	295454_2	N	N]11:49201358]	SVTYPE=BND;POS=49201358;STRANDS=++:11;IMPRECISE;CIPOS=-6,10;CIEND=-4,10;CIPOS95=-1,1;CIEND95=-1,1;MATEID=295454_2;EVENT=295454;SU=11;PE=9;SR=2;ALG=PROD;AF=5.94e-05;NSAMP=1;MSQ=323.68;AN=16834;AC=1;NS=8438;AC_Hom=0;AC_Het=1;AC_Hemi=0;MAF=5.92557e-05;HWE=1;NFAM=1	SVTYPE=BND;POS=49884890;STRANDS=++:11;IMPRECISE;CIPOS=-4,10;CIEND=-6,10;CIPOS95=-1,1;CIEND95=-1,1;MATEID=295454_1;EVENT=295454;SECONDARY;SU=11;PE=9;SR=2;ALG=PROD;AF=5.94e-05;NSAMP=1;MSQ=323.68;AN=16834;AC=1;NS=8438;AC_Hom=0;AC_Het=1;AC_Hemi=0;MAF=5.92557e-05;HWE=1;NFAM=1
11	49203570	49204205	11	49884207	49884786	295455	24257.1	-	-	BND	LOW	295455_1	N	[11:49884624[N	295455_2	N	[11:49204082[N	SVTYPE=BND;POS=49204082;STRANDS=--:3102;IMPRECISE;CIPOS=-511,124;CIEND=-416,163;CIPOS95=-76,76;CIEND95=-47,47;MATEID=295455_2;EVENT=295455;SU=3102;PE=3101;SR=1;ALG=SUM;AF=0.03843;NSAMP=647;MSQ=36.91;AN=16834;AC=647;NS=8438;AC_Hom=0;AC_Het=647;AC_Hemi=0;MAF=0.0383385;HWE=4.55366e-06;NFAM=605	SVTYPE=BND;POS=49884624;STRANDS=--:3102;IMPRECISE;CIPOS=-416,163;CIEND=-511,124;CIPOS95=-47,47;CIEND95=-76,76;MATEID=295455_1;EVENT=295455;SECONDARY;SU=3102;PE=3101;SR=1;ALG=SUM;AF=0.03843;NSAMP=647;MSQ=36.91;AN=16834;AC=647;NS=8438;AC_Hom=0;AC_Het=647;AC_Hemi=0;MAF=0.0383385;HWE=4.55366e-06;NFAM=605
11	49204278	49204441	11	49884522	49884555	295456	16895.1	+	+	BND	LOW	295456_1	N	N]11:49884529]	295456_2	N	N]11:49204287]	SVTYPE=BND;POS=49204287;STRANDS=++:1901;IMPRECISE;CIPOS=-9,154;CIEND=-7,26;CIPOS95=-4,4;CIEND95=0,0;MATEID=295456_2;EVENT=295456;SU=1901;PE=1901;SR=0;ALG=PROD;AF=0.02875;NSAMP=484;MSQ=34.02;AN=16834;AC=484;NS=8438;AC_Hom=0;AC_Het=486;AC_Hemi=0;MAF=0.0287983;HWE=0.00136986;NFAM=453	SVTYPE=BND;POS=49884529;STRANDS=++:1901;IMPRECISE;CIPOS=-7,26;CIEND=-9,154;CIPOS95=0,0;CIEND95=-4,4;MATEID=295456_1;EVENT=295456;SECONDARY;SU=1901;PE=1901;SR=0;ALG=PROD;AF=0.02875;NSAMP=484;MSQ=34.02;AN=16834;AC=484;NS=8438;AC_Hom=0;AC_Het=486;AC_Hemi=0;MAF=0.0287983;HWE=0.00136986;NFAM=453
11	49214949	49215769	11	89383972	89384622	295457	26004.0	-	-	BND	LOW	295457_1	N	[11:89384417[N	295457_2	N	[11:49215682[N	SVTYPE=BND;POS=49215682;STRANDS=--:1786;IMPRECISE;CIPOS=-732,88;CIEND=-444,206;CIPOS95=-136,88;CIEND95=-101,101;MATEID=295457_2;EVENT=295457;SU=1786;PE=1786;SR=0;ALG=SUM;AF=0.03837;NSAMP=646;MSQ=39.79;AN=16834;AC=646;NS=8438;AC_Hom=0;AC_Het=646;AC_Hemi=0;MAF=0.0382792;HWE=4.53155e-06;NFAM=575	SVTYPE=BND;POS=89384417;STRANDS=--:1786;IMPRECISE;CIPOS=-444,206;CIEND=-732,88;CIPOS95=-101,101;CIEND95=-136,88;MATEID=295457_1;EVENT=295457;SECONDARY;SU=1786;PE=1786;SR=0;ALG=SUM;AF=0.03837;NSAMP=646;MSQ=39.79;AN=16834;AC=646;NS=8438;AC_Hom=0;AC_Het=646;AC_Hemi=0;MAF=0.0382792;HWE=4.53155e-06;NFAM=575
11	49217325	49217579	11	49218911	49219110	100181	428.38	+	-	DEL	PASS	100181	N	<DEL>	.	.	.	SVTYPE=DEL;POS=49217335;SVLEN=-1765;END=49219100;STRANDS=+-:14;IMPRECISE;CIPOS=-10,244;CIEND=-189,10;CIPOS95=-1,86;CIEND95=-71,1;SU=14;PE=14;SR=0;ALG=PROD;AF=5.94e-05;NSAMP=1;MSQ=428.38;AN=16834;AC=1;NS=8438;AC_Hom=0;AC_Het=1;AC_Hemi=0;MAF=5.92557e-05;HWE=1;NFAM=1	.
11	49219202	49219249	11	49221047	49221094	258003	645.02	-	+	BND	PASS	258003_1	N	]11:49221071]N	258003_2	N	N[11:49219227[	SVTYPE=BND;POS=49219227;STRANDS=-+:31;CIPOS=-24,23;CIEND=-24,23;CIPOS95=0,0;CIEND95=0,0;MATEID=258003_2;EVENT=258003;SU=31;PE=17;SR=14;ALG=PROD;AF=0.0002376;NSAMP=2;MSQ=322.06;AN=16834;AC=4;NS=8438;AC_Hom=4;AC_Het=0;AC_Hemi=0;MAF=0.000237023;HWE=1.05362e-08;NFAM=2	SVTYPE=BND;POS=49221071;STRANDS=-+:31;CIPOS=-24,23;CIEND=-24,23;CIPOS95=0,0;CIEND95=0,0;MATEID=258003_1;EVENT=258003;SECONDARY;SU=31;PE=17;SR=14;ALG=PROD;AF=0.0002376;NSAMP=2;MSQ=322.06;AN=16834;AC=4;NS=8438;AC_Hom=4;AC_Het=0;AC_Hemi=0;MAF=0.000237023;HWE=1.05362e-08;NFAM=2
11	49219684	49219912	11	49220907	49221095	100182	382.91	+	-	BND	LOW	100182_1	N	N[11:49221066[	100182_2	N	]11:49219714]N	SVTYPE=BND;POS=49219714;STRANDS=+-:21;IMPRECISE;CIPOS=-30,198;CIEND=-158,30;CIPOS95=-30,82;CIEND95=-68,30;MATEID=100182_2;EVENT=100182;SU=21;PE=21;SR=0;ALG=PROD;AF=0.0001188;NSAMP=2;MSQ=191.45;AN=16834;AC=2;NS=8438;AC_Hom=0;AC_Het=2;AC_Hemi=0;MAF=0.000118511;HWE=1;NFAM=2	SVTYPE=BND;POS=49221066;STRANDS=+-:21;IMPRECISE;CIPOS=-158,30;CIEND=-30,198;CIPOS95=-68,30;CIEND95=-30,82;MATEID=100182_1;EVENT=100182;SECONDARY;SU=21;PE=21;SR=0;ALG=PROD;AF=0.0001188;NSAMP=2;MSQ=191.45;AN=16834;AC=2;NS=8438;AC_Hom=0;AC_Het=2;AC_Hemi=0;MAF=0.000118511;HWE=1;NFAM=2
11	49219983	49220000	14	51967232	51967249	15037	81.43	-	+	BND	LOW	15037_1	N	]14:51967241]N	15037_2	N	N[11:49219993[	SVTYPE=BND;POS=49219993;STRANDS=-+:4;CIPOS=-9,8;CIEND=-9,8;CIPOS95=0,0;CIEND95=0,0;MATEID=15037_2;EVENT=15037;SU=4;PE=0;SR=4;ALG=PROD;AF=0.0001782;NSAMP=3;MSQ=26.81;AN=16834;AC=3;NS=8438;AC_Hom=0;AC_Het=3;AC_Hemi=0;MAF=0.000177767;HWE=1;NFAM=3	SVTYPE=BND;POS=51967241;STRANDS=-+:4;CIPOS=-9,8;CIEND=-9,8;CIPOS95=0,0;CIEND95=0,0;MATEID=15037_1;EVENT=15037;SECONDARY;SU=4;PE=0;SR=4;ALG=PROD;AF=0.0001782;NSAMP=3;MSQ=26.81;AN=16834;AC=3;NS=8438;AC_Hom=0;AC_Het=3;AC_Hemi=0;MAF=0.000177767;HWE=1;NFAM=3
11	49233127	49233137	11	89368284	89368291	295458	22120.4	+	+	INV	LOW	295458	N	<INV>	.	.	.	SVTYPE=INV;POS=49233131;SVLEN=40135153;END=89368284;STRANDS=++:76,--:4;CIPOS=-4,6;CIEND=0,7;CIPOS95=0,0;CIEND95=0,0;SU=80;PE=0;SR=80;ALG=PROD;AF=0.03719;NSAMP=624;MSQ=34.83;AN=16834;AC=626;NS=8438;AC_Hom=4;AC_Het=622;AC_Hemi=0;MAF=0.0370941;HWE=0.00110044;NFAM=599	.
11	49240329	49240519	11	49240993	49241366	258004	99.26	-	+	BND	LOW	258004_1	N	]11:49241003]N	258004_2	N	N[11:49240510[	SVTYPE=BND;POS=49240510;STRANDS=-+:7;IMPRECISE;CIPOS=-180,10;CIEND=-10,363;CIPOS95=-83,2;CIEND95=0,114;MATEID=258004_2;EVENT=258004;SU=7;PE=7;SR=0;ALG=PROD;AF=0.0001782;NSAMP=3;MSQ=30.11;AN=16834;AC=3;NS=8438;AC_Hom=0;AC_Het=3;AC_Hemi=0;MAF=0.000177767;HWE=1;NFAM=3	SVTYPE=BND;POS=49241003;STRANDS=-+:7;IMPRECISE;CIPOS=-10,363;CIEND=-180,10;CIPOS95=0,114;CIEND95=-83,2;MATEID=258004_1;EVENT=258004;SECONDARY;SU=7;PE=7;SR=0;ALG=PROD;AF=0.0001782;NSAMP=3;MSQ=30.11;AN=16834;AC=3;NS=8438;AC_Hom=0;AC_Het=3;AC_Hemi=0;MAF=0.000177767;HWE=1;NFAM=3
11	49243097	49243293	11	89358344	89358696	295459	257.07	+	+	BND	LOW	295459_1	N	N]11:89358357]	295459_2	N	N]11:49243127]	SVTYPE=BND;POS=49243127;STRANDS=++:36;IMPRECISE;CIPOS=-30,166;CIEND=-13,339;CIPOS95=-9,9;CIEND95=-13,90;MATEID=295459_2;EVENT=295459;SU=36;PE=36;SR=0;ALG=PROD;AF=0.0004158;NSAMP=7;MSQ=36.02;AN=16834;AC=7;NS=8438;AC_Hom=0;AC_Het=7;AC_Hemi=0;MAF=0.00041479;HWE=1;NFAM=7	SVTYPE=BND;POS=89358357;STRANDS=++:36;IMPRECISE;CIPOS=-13,339;CIEND=-30,166;CIPOS95=-13,90;CIEND95=-9,9;MATEID=295459_1;EVENT=295459;SECONDARY;SU=36;PE=36;SR=0;ALG=PROD;AF=0.0004158;NSAMP=7;MSQ=36.02;AN=16834;AC=7;NS=8438;AC_Hom=0;AC_Het=7;AC_Hemi=0;MAF=0.00041479;HWE=1;NFAM=7
11	49244374	49244619	11	89356395	89356706	295460	193.47	-	-	BND	LOW	295460_1	N	[11:89356657[N	295460_2	N	[11:49244573[N	SVTYPE=BND;POS=49244573;STRANDS=--:24;IMPRECISE;CIPOS=-198,47;CIEND=-261,50;CIPOS95=-30,30;CIEND95=-62,50;MATEID=295460_2;EVENT=295460;SU=24;PE=24;SR=0;ALG=PROD;AF=0.0004158;NSAMP=7;MSQ=23.75;AN=16834;AC=7;NS=8438;AC_Hom=0;AC_Het=7;AC_Hemi=0;MAF=0.00041479;HWE=1;NFAM=7	SVTYPE=BND;POS=89356657;STRANDS=--:24;IMPRECISE;CIPOS=-261,50;CIEND=-198,47;CIPOS95=-62,50;CIEND95=-30,30;MATEID=295460_1;EVENT=295460;SECONDARY;SU=24;PE=24;SR=0;ALG=PROD;AF=0.0004158;NSAMP=7;MSQ=23.75;AN=16834;AC=7;NS=8438;AC_Hom=0;AC_Het=7;AC_Hemi=0;MAF=0.00041479;HWE=1;NFAM=7
11	49244488	49244736	11	89356864	89357188	295461	391.35	+	+	BND	LOW	295461_1	N	N]11:89356881]	295461_2	N	N]11:49244503]	SVTYPE=BND;POS=49244503;STRANDS=++:73;IMPRECISE;CIPOS=-15,233;CIEND=-17,307;CIPOS95=-9,9;CIEND95=-17,32;MATEID=295461_2;EVENT=295461;SU=73;PE=73;SR=0;ALG=PROD;AF=0.001188;NSAMP=20;MSQ=18.84;AN=16834;AC=20;NS=8438;AC_Hom=0;AC_Het=20;AC_Hemi=0;MAF=0.00118511;HWE=1;NFAM=20	SVTYPE=BND;POS=89356881;STRANDS=++:73;IMPRECISE;CIPOS=-17,307;CIEND=-15,233;CIPOS95=-17,32;CIEND95=-9,9;MATEID=295461_1;EVENT=295461;SECONDARY;SU=73;PE=73;SR=0;ALG=PROD;AF=0.001188;NSAMP=20;MSQ=18.84;AN=16834;AC=20;NS=8438;AC_Hom=0;AC_Het=20;AC_Hemi=0;MAF=0.00118511;HWE=1;NFAM=20
11	49259214	49259470	11	89335956	89336205	295462	42.85	-	-	BND	LOW	295462_1	N	[11:89336176[N	295462_2	N	[11:49259441[N	SVTYPE=BND;POS=49259441;STRANDS=--:8;IMPRECISE;CIPOS=-226,30;CIEND=-219,30;CIPOS95=-80,30;CIEND95=-83,30;MATEID=295462_2;EVENT=295462;SU=8;PE=8;SR=0;ALG=PROD;AF=0.0001782;NSAMP=3;MSQ=12.78;AN=16834;AC=3;NS=8438;AC_Hom=0;AC_Het=3;AC_Hemi=0;MAF=0.000177767;HWE=1;NFAM=3	SVTYPE=BND;POS=89336176;STRANDS=--:8;IMPRECISE;CIPOS=-219,30;CIEND=-226,30;CIPOS95=-83,30;CIEND95=-80,30;MATEID=295462_1;EVENT=295462;SECONDARY;SU=8;PE=8;SR=0;ALG=PROD;AF=0.0001782;NSAMP=3;MSQ=12.78;AN=16834;AC=3;NS=8438;AC_Hom=0;AC_Het=3;AC_Hemi=0;MAF=0.000177767;HWE=1;NFAM=3
11	49264594	49264605	11	89331006	89331053	295463	195690.0	-	-	BND	LOW	295463_1	N	[11:89331048[N	295463_2	N	[11:49264603[N	SVTYPE=BND;POS=49264603;STRANDS=--:15119;IMPRECISE;CIPOS=-8,3;CIEND=-41,6;CIPOS95=0,0;CIEND95=-1,1;MATEID=295463_2;EVENT=295463;SU=15119;PE=15119;SR=0;ALG=PROD;AF=0.1425;NSAMP=2399;MSQ=81.06;AN=16834;AC=2399;NS=8438;AC_Hom=0;AC_Het=2406;AC_Hemi=0;MAF=0.142569;HWE=0;NFAM=2247	SVTYPE=BND;POS=89331048;STRANDS=--:15119;IMPRECISE;CIPOS=-41,6;CIEND=-8,3;CIPOS95=-1,1;CIEND95=0,0;MATEID=295463_1;EVENT=295463;SECONDARY;SU=15119;PE=15119;SR=0;ALG=PROD;AF=0.1425;NSAMP=2399;MSQ=81.06;AN=16834;AC=2399;NS=8438;AC_Hom=0;AC_Het=2406;AC_Hemi=0;MAF=0.142569;HWE=0;NFAM=2247
11	49264604	49264622	11	89331316	89331367	295464	144287.0	+	+	BND	LOW	295464_1	N	N]11:89331322]	295464_2	N	N]11:49264617]	SVTYPE=BND;POS=49264617;STRANDS=++:12319;IMPRECISE;CIPOS=-13,5;CIEND=-6,45;CIPOS95=0,0;CIEND95=-1,1;MATEID=295464_2;EVENT=295464;SU=12319;PE=12319;SR=0;ALG=PROD;AF=0.123;NSAMP=2070;MSQ=69.4;RETAINED;AN=16834;AC=2070;NS=8438;AC_Hom=0;AC_Het=2073;AC_Hemi=0;MAF=0.122837;HWE=0;NFAM=1963	SVTYPE=BND;POS=89331322;STRANDS=++:12319;IMPRECISE;CIPOS=-6,45;CIEND=-13,5;CIPOS95=-1,1;CIEND95=0,0;MATEID=295464_1;EVENT=295464;SECONDARY;SU=12319;PE=12319;SR=0;ALG=PROD;AF=0.123;NSAMP=2070;MSQ=69.4;RETAINED;AN=16834;AC=2070;NS=8438;AC_Hom=0;AC_Het=2073;AC_Hemi=0;MAF=0.122837;HWE=0;NFAM=1963
11	49303565	49303921	11	89292128	89292485	295466	149.11	+	+	BND	LOW	295466_1	N	N]11:89292162]	295466_2	N	N]11:49303595]	SVTYPE=BND;POS=49303595;STRANDS=++:20;IMPRECISE;CIPOS=-30,326;CIEND=-34,323;CIPOS95=-30,61;CIEND95=-34,67;MATEID=295466_2;EVENT=295466;SU=20;PE=20;SR=0;ALG=PROD;AF=0.0001782;NSAMP=3;MSQ=47.83;AN=16834;AC=3;NS=8438;AC_Hom=0;AC_Het=3;AC_Hemi=0;MAF=0.000177767;HWE=1;NFAM=3	SVTYPE=BND;POS=89292162;STRANDS=++:20;IMPRECISE;CIPOS=-34,323;CIEND=-30,326;CIPOS95=-34,67;CIEND95=-30,61;MATEID=295466_1;EVENT=295466;SECONDARY;SU=20;PE=20;SR=0;ALG=PROD;AF=0.0001782;NSAMP=3;MSQ=47.83;AN=16834;AC=3;NS=8438;AC_Hom=0;AC_Het=3;AC_Hemi=0;MAF=0.000177767;HWE=1;NFAM=3
11	49306690	49307183	11	49361451	49361806	100184	104.83	+	-	DEL	PASS	100184	N	<DEL>	.	.	.	SVTYPE=DEL;POS=49306700;SVLEN=-55096;END=49361796;STRANDS=+-:5;IMPRECISE;CIPOS=-10,483;CIEND=-345,10;CIPOS95=-1,151;CIEND95=-143,2;SU=5;PE=5;SR=0;ALG=PROD;AF=5.94e-05;NSAMP=1;MSQ=104.83;AN=16834;AC=1;NS=8438;AC_Hom=0;AC_Het=1;AC_Hemi=0;MAF=5.92557e-05;HWE=1;NFAM=1	.
11	49316096	49316394	11	89147718	89147819	295467	1306.24	-	-	BND	LOW	295467_1	N	[11:89147789[N	295467_2	N	[11:49316383[N	SVTYPE=BND;POS=49316383;STRANDS=--:148;IMPRECISE;CIPOS=-286,12;CIEND=-70,31;CIPOS95=-22,12;CIEND95=-8,8;MATEID=295467_2;EVENT=295467;SU=148;PE=148;SR=0;ALG=PROD;AF=0.004158;NSAMP=70;MSQ=17.42;AN=16834;AC=70;NS=8438;AC_Hom=0;AC_Het=70;AC_Hemi=0;MAF=0.0041479;HWE=1;NFAM=70	SVTYPE=BND;POS=89147789;STRANDS=--:148;IMPRECISE;CIPOS=-70,31;CIEND=-286,12;CIPOS95=-8,8;CIEND95=-22,12;MATEID=295467_1;EVENT=295467;SECONDARY;SU=148;PE=148;SR=0;ALG=PROD;AF=0.004158;NSAMP=70;MSQ=17.42;AN=16834;AC=70;NS=8438;AC_Hom=0;AC_Het=70;AC_Hemi=0;MAF=0.0041479;HWE=1;NFAM=70
11	49316616	49316986	11	89147724	89147920	295468	454.35	+	+	BND	LOW	295468_1	N	N]11:89147741]	295468_2	N	N]11:49316628]	SVTYPE=BND;POS=49316628;STRANDS=++:63;IMPRECISE;CIPOS=-12,358;CIEND=-17,179;CIPOS95=-12,27;CIEND95=-5,5;MATEID=295468_2;EVENT=295468;SU=63;PE=63;SR=0;ALG=PROD;AF=0.001426;NSAMP=24;MSQ=17.3;AN=16834;AC=24;NS=8438;AC_Hom=0;AC_Het=24;AC_Hemi=0;MAF=0.00142214;HWE=1;NFAM=24	SVTYPE=BND;POS=89147741;STRANDS=++:63;IMPRECISE;CIPOS=-17,179;CIEND=-12,358;CIPOS95=-5,5;CIEND95=-12,27;MATEID=295468_1;EVENT=295468;SECONDARY;SU=63;PE=63;SR=0;ALG=PROD;AF=0.001426;NSAMP=24;MSQ=17.3;AN=16834;AC=24;NS=8438;AC_Hom=0;AC_Het=24;AC_Hemi=0;MAF=0.00142214;HWE=1;NFAM=24
11	49350278	49350604	11	49356353	49356586	100185	278.6	+	-	DEL	PASS	100185	N	<DEL>	.	.	.	SVTYPE=DEL;POS=49350287;SVLEN=-6289;END=49356576;STRANDS=+-:11;IMPRECISE;CIPOS=-9,317;CIEND=-223,10;CIPOS95=0,96;CIEND95=-70,1;SU=11;PE=11;SR=0;ALG=PROD;AF=5.94e-05;NSAMP=1;MSQ=278.6;AN=16834;AC=1;NS=8438;AC_Hom=0;AC_Het=1;AC_Hemi=0;MAF=5.92557e-05;HWE=1;NFAM=1	.
11	49351742	49352123	11	49410950	49411374	100186	167.69	+	-	DEL	PASS	100186	N	<DEL>	.	.	.	SVTYPE=DEL;POS=49351752;SVLEN=-59612;END=49411364;STRANDS=+-:4;IMPRECISE;CIPOS=-10,371;CIEND=-414,10;CIPOS95=-2,105;CIEND95=-149,0;SU=4;PE=4;SR=0;ALG=PROD;AF=5.94e-05;NSAMP=1;MSQ=167.69;AN=16834;AC=1;NS=8438;AC_Hom=0;AC_Het=1;AC_Hemi=0;MAF=5.92557e-05;HWE=1;NFAM=1	.
11	49366490	49366497	11	49366868	49366874	100187	20058.1	+	-	BND	PASS	100187_1	N	N[11:49366873[	100187_2	N	]11:49366494]N	SVTYPE=BND;POS=49366494;STRANDS=+-:386;CIPOS=-4,3;CIEND=-4,2;CIPOS95=0,0;CIEND95=0,0;MATEID=100187_2;EVENT=100187;SU=386;PE=236;SR=150;ALG=PROD;AF=0.003683;NSAMP=62;MSQ=323.52;AN=16834;AC=62;NS=8438;AC_Hom=0;AC_Het=62;AC_Hemi=0;MAF=0.00367386;HWE=1;NFAM=62	SVTYPE=BND;POS=49366873;STRANDS=+-:386;CIPOS=-4,2;CIEND=-4,3;CIPOS95=0,0;CIEND95=0,0;MATEID=100187_1;EVENT=100187;SECONDARY;SU=386;PE=236;SR=150;ALG=PROD;AF=0.003683;NSAMP=62;MSQ=323.52;AN=16834;AC=62;NS=8438;AC_Hom=0;AC_Het=62;AC_Hemi=0;MAF=0.00367386;HWE=1;NFAM=62
11	49379065	49379114	11	89081853	89081902	295469	78.75	+	+	BND	LOW	295469_1	N	N]11:89081878]	295469_2	N	N]11:49379090]	SVTYPE=BND;POS=49379090;STRANDS=++:17;CIPOS=-25,24;CIEND=-25,24;CIPOS95=0,0;CIEND95=0,0;MATEID=295469_2;EVENT=295469;SU=17;PE=0;SR=17;ALG=PROD;AF=0.0002376;NSAMP=4;MSQ=18.72;AN=16834;AC=4;NS=8438;AC_Hom=0;AC_Het=4;AC_Hemi=0;MAF=0.000237023;HWE=1;NFAM=4	SVTYPE=BND;POS=89081878;STRANDS=++:17;CIPOS=-25,24;CIEND=-25,24;CIPOS95=0,0;CIEND95=0,0;MATEID=295469_1;EVENT=295469;SECONDARY;SU=17;PE=0;SR=17;ALG=PROD;AF=0.0002376;NSAMP=4;MSQ=18.72;AN=16834;AC=4;NS=8438;AC_Hom=0;AC_Het=4;AC_Hemi=0;MAF=0.000237023;HWE=1;NFAM=4
11	49381057	49381086	11	89079745	89079754	295470	482960.0	-	-	BND	LOW	295470_1	N	[11:89079751[N	295470_2	N	[11:49381083[N	SVTYPE=BND;POS=49381083;STRANDS=--:33540;CIPOS=-25,4;CIEND=-5,4;CIPOS95=0,0;CIEND95=0,0;MATEID=295470_2;EVENT=295470;SU=33540;PE=33540;SR=0;ALG=PROD;AF=0.2848;NSAMP=4795;MSQ=100.39;RETAINED;AN=16834;AC=4795;NS=8438;AC_Hom=0;AC_Het=4804;AC_Hemi=0;MAF=0.284665;HWE=0;NFAM=4401	SVTYPE=BND;POS=89079751;STRANDS=--:33540;CIPOS=-5,4;CIEND=-25,4;CIPOS95=0,0;CIEND95=0,0;MATEID=295470_1;EVENT=295470;SECONDARY;SU=33540;PE=33540;SR=0;ALG=PROD;AF=0.2848;NSAMP=4795;MSQ=100.39;RETAINED;AN=16834;AC=4795;NS=8438;AC_Hom=0;AC_Het=4804;AC_Hemi=0;MAF=0.284665;HWE=0;NFAM=4401
11	49381335	49381370	11	89079746	89079754	295472	316619.0	+	+	BND	LOW	295472_1	N	N]11:89079750]	295472_2	N	N]11:49381339]	SVTYPE=BND;POS=49381339;STRANDS=++:23039;IMPRECISE;CIPOS=-4,31;CIEND=-4,4;CIPOS95=-1,1;CIEND95=0,0;MATEID=295472_2;EVENT=295472;SU=23039;PE=23039;SR=0;ALG=PROD;AF=0.24;NSAMP=4040;MSQ=77.91;AN=16834;AC=4040;NS=8438;AC_Hom=0;AC_Het=4050;AC_Hemi=0;MAF=0.239986;HWE=0;NFAM=3742	SVTYPE=BND;POS=89079750;STRANDS=++:23039;IMPRECISE;CIPOS=-4,4;CIEND=-4,31;CIPOS95=0,0;CIEND95=-1,1;MATEID=295472_1;EVENT=295472;SECONDARY;SU=23039;PE=23039;SR=0;ALG=PROD;AF=0.24;NSAMP=4040;MSQ=77.91;AN=16834;AC=4040;NS=8438;AC_Hom=0;AC_Het=4050;AC_Hemi=0;MAF=0.239986;HWE=0;NFAM=3742
11	49403655	49404052	11	49407397	49407728	100188	119.79	+	-	DEL	PASS	100188	N	<DEL>	.	.	.	SVTYPE=DEL;POS=49403665;SVLEN=-4053;END=49407718;STRANDS=+-:5;IMPRECISE;CIPOS=-10,387;CIEND=-321,10;CIPOS95=-2,102;CIEND95=-138,1;SU=5;PE=5;SR=0;ALG=PROD;AF=5.94e-05;NSAMP=1;MSQ=119.79;AN=16834;AC=1;NS=8438;AC_Hom=0;AC_Het=1;AC_Hemi=0;MAF=5.92557e-05;HWE=1;NFAM=1	.
11	49425031	49425315	11	89029834	89029881	295473	308515.0	+	+	INV	LOW	295473	N	<INV>	.	.	.	SVTYPE=INV;POS=49425062;SVLEN=39604801;END=89029863;STRANDS=++:6932,--:2973;IMPRECISE;CIPOS=-31,253;CIEND=-29,18;CIPOS95=-13,13;CIEND95=-1,1;SU=9905;PE=9905;SR=0;ALG=PROD;AF=0.2755;NSAMP=4637;MSQ=66.08;AN=16834;AC=4637;NS=8438;AC_Hom=0;AC_Het=4651;AC_Hemi=0;MAF=0.275598;HWE=0;NFAM=4133	.
11	49425097	49425097	11	49425416	49425416	100189	4.32778e+06	+	-	MEI	PASS	100189	N	<DEL:ME:SINE|Alu|AluYb8>	.	.	.	SVTYPE=MEI;POS=49425097;SVLEN=-319;END=49425416;STRANDS=+-:28708;CIPOS=0,0;CIEND=0,0;CIPOS95=0,0;CIEND95=0,0;SU=28708;PE=24000;SR=4708;ALG=PROD;AF=0.9174;NSAMP=8274;MSQ=521.47;AN=16834;AC=15443;NS=8438;AC_Hom=14378;AC_Het=1106;AC_Hemi=0;MAF=0.082484;HWE=6.79367e-27;NFAM=7289	.
11	49425380	49425426	11	89029639	89029675	295474	329235.0	+	+	INV	LOW	295474	N	<INV>	.	.	.	SVTYPE=INV;POS=49425417;SVLEN=39604239;END=89029656;STRANDS=++:3,--:16908;CIPOS=-37,9;CIEND=-17,19;CIPOS95=0,0;CIEND95=0,0;SU=16911;PE=16911;SR=0;ALG=PROD;AF=0.2874;NSAMP=4838;MSQ=67.59;AN=16834;AC=4838;NS=8438;AC_Hom=0;AC_Het=4856;AC_Hemi=0;MAF=0.287746;HWE=0;NFAM=4268	.
11	49428322	49428339	12	19229151	19229168	14564	3327.65	-	+	BND	LOW	14564_1	N	]12:19229160]N	14564_2	N	N[11:49428332[	SVTYPE=BND;POS=49428332;STRANDS=-+:4;CIPOS=-9,8;CIEND=-9,8;CIPOS95=0,0;CIEND95=0,0;MATEID=14564_2;EVENT=14564;SU=4;PE=0;SR=4;ALG=PROD;AF=0.008614;NSAMP=145;MSQ=21.53;AN=16834;AC=145;NS=8438;AC_Hom=0;AC_Het=145;AC_Hemi=0;MAF=0.00859208;HWE=1;NFAM=145	SVTYPE=BND;POS=19229160;STRANDS=-+:4;CIPOS=-9,8;CIEND=-9,8;CIPOS95=0,0;CIEND95=0,0;MATEID=14564_1;EVENT=14564;SECONDARY;SU=4;PE=0;SR=4;ALG=PROD;AF=0.008614;NSAMP=145;MSQ=21.53;AN=16834;AC=145;NS=8438;AC_Hom=0;AC_Het=145;AC_Hemi=0;MAF=0.00859208;HWE=1;NFAM=145
11	49428326	49428343	21	25755875	25755892	16312	12073.2	-	-	BND	LOW	16312_1	N	[21:25755885[N	16312_2	N	[11:49428336[N	SVTYPE=BND;POS=49428336;STRANDS=--:4;CIPOS=-9,8;CIEND=-9,8;CIPOS95=0,0;CIEND95=0,0;MATEID=16312_2;EVENT=16312;SU=4;PE=0;SR=4;ALG=PROD;AF=0.02816;NSAMP=474;MSQ=24.45;AN=16834;AC=474;NS=8438;AC_Hom=0;AC_Het=476;AC_Hemi=0;MAF=0.0282057;HWE=0.00210257;NFAM=454	SVTYPE=BND;POS=25755885;STRANDS=--:4;CIPOS=-9,8;CIEND=-9,8;CIPOS95=0,0;CIEND95=0,0;MATEID=16312_1;EVENT=16312;SECONDARY;SU=4;PE=0;SR=4;ALG=PROD;AF=0.02816;NSAMP=474;MSQ=24.45;AN=16834;AC=474;NS=8438;AC_Hom=0;AC_Het=476;AC_Hemi=0;MAF=0.0282057;HWE=0.00210257;NFAM=454
11	49429987	49430003	11	49446002	49446022	258005	165.06	-	+	DUP	PASS	258005	N	<DUP>	.	.	.	SVTYPE=DUP;POS=49429997;SVLEN=16015;END=49446012;STRANDS=-+:9;IMPRECISE;CIPOS=-10,6;CIEND=-10,10;CIPOS95=-1,0;CIEND95=-1,1;SU=9;PE=6;SR=3;ALG=PROD;AF=0.0001188;NSAMP=1;MSQ=162.02;AN=16834;AC=2;NS=8438;AC_Hom=2;AC_Het=0;AC_Hemi=0;MAF=0.000118511;HWE=5.92593e-05;NFAM=1	.
11	49433655	49433671	11	49466116	49466131	258006	953.35	-	+	DUP	PASS	258006	N	<DUP>	.	.	.	SVTYPE=DUP;POS=49433665;SVLEN=32456;END=49466121;STRANDS=-+:74;CIPOS=-10,6;CIEND=-5,10;CIPOS95=0,0;CIEND95=0,0;SU=74;PE=63;SR=11;ALG=PROD;AF=0.0004158;NSAMP=7;MSQ=135.92;AN=16834;AC=7;NS=8438;AC_Hom=0;AC_Het=7;AC_Hemi=0;MAF=0.00041479;HWE=1;NFAM=7	.
11	49442335	49442335	11	49442643	49442643	100190	982326.0	+	-	DEL	PASS	100190	N	<DEL>	.	.	.	SVTYPE=DEL;POS=49442335;SVLEN=-308;END=49442643;STRANDS=+-:13463;CIPOS=0,0;CIEND=0,0;CIPOS95=0,0;CIEND95=0,0;SU=13463;PE=5013;SR=8450;ALG=PROD;AF=0.1369;NSAMP=2085;MSQ=469.24;AN=16832;AC=2304;NS=8437;AC_Hom=440;AC_Het=1870;AC_Hemi=0;MAF=0.136897;HWE=3.78529e-08;NFAM=1984	.
11	49450408	49450408	11	49450467	49450467	100191	98684.1	+	-	BND	LOW	100191_1	N	N[11:49450468[	100191_2	N	]11:49450408]N	SVTYPE=BND;POS=49450408;STRANDS=+-:1514;CIPOS=0,0;CIEND=0,0;CIPOS95=0,0;CIEND95=0,0;MATEID=100191_2;EVENT=100191;SU=1514;PE=7;SR=1507;ALG=PROD;AF=0.03327;NSAMP=547;MSQ=179.79;AN=16834;AC=560;NS=8438;AC_Hom=26;AC_Het=536;AC_Hemi=0;MAF=0.0333017;HWE=0.232102;NFAM=452	SVTYPE=BND;POS=49450468;STRANDS=+-:1514;CIPOS=0,0;CIEND=0,0;CIPOS95=0,0;CIEND95=0,0;MATEID=100191_1;EVENT=100191;SECONDARY;SU=1514;PE=7;SR=1507;ALG=PROD;AF=0.03327;NSAMP=547;MSQ=179.79;AN=16834;AC=560;NS=8438;AC_Hom=26;AC_Het=536;AC_Hemi=0;MAF=0.0333017;HWE=0.232102;NFAM=452
11	49477202	49477479	11	88979271	88979532	295475	81.57	+	+	BND	LOW	295475_1	N	N]11:88979281]	295475_2	N	N]11:49477212]	SVTYPE=BND;POS=49477212;STRANDS=++:8;IMPRECISE;CIPOS=-10,267;CIEND=-10,251;CIPOS95=0,178;CIEND95=-1,97;MATEID=295475_2;EVENT=295475;SU=8;PE=8;SR=0;ALG=PROD;AF=5.94e-05;NSAMP=1;MSQ=80.65;AN=16834;AC=1;NS=8438;AC_Hom=0;AC_Het=1;AC_Hemi=0;MAF=5.92557e-05;HWE=1;NFAM=1	SVTYPE=BND;POS=88979281;STRANDS=++:8;IMPRECISE;CIPOS=-10,251;CIEND=-10,267;CIPOS95=-1,97;CIEND95=0,178;MATEID=295475_1;EVENT=295475;SECONDARY;SU=8;PE=8;SR=0;ALG=PROD;AF=5.94e-05;NSAMP=1;MSQ=80.65;AN=16834;AC=1;NS=8438;AC_Hom=0;AC_Het=1;AC_Hemi=0;MAF=5.92557e-05;HWE=1;NFAM=1
11	49490488	49490619	X	118845796	118846272	16754	550.48	+	+	BND	LOW	16754_1	N	N]X:118845824]	16754_2	N	N]11:49490518]	SVTYPE=BND;POS=49490518;STRANDS=++:23;IMPRECISE;CIPOS=-30,101;CIEND=-28,448;CIPOS95=-17,17;CIEND95=-28,89;MATEID=16754_2;EVENT=16754;SU=23;PE=23;SR=0;ALG=PROD;AF=0.001307;NSAMP=22;MSQ=23.52;AN=16834;AC=22;NS=8438;AC_Hom=0;AC_Het=22;AC_Hemi=0;MAF=0.00130363;HWE=1;NFAM=20	SVTYPE=BND;POS=118845824;STRANDS=++:23;IMPRECISE;CIPOS=-28,448;CIEND=-30,101;CIPOS95=-28,89;CIEND95=-17,17;MATEID=16754_1;EVENT=16754;SECONDARY;SU=23;PE=23;SR=0;ALG=PROD;AF=0.001307;NSAMP=22;MSQ=23.52;AN=16834;AC=22;NS=8438;AC_Hom=0;AC_Het=22;AC_Hemi=0;MAF=0.00130363;HWE=1;NFAM=20
11	49497819	49497826	11	49504508	49504518	100192	26457.0	+	-	DEL	PASS	100192	N	<DEL>	.	.	.	SVTYPE=DEL;POS=49497820;SVLEN=-6694;END=49504514;STRANDS=+-:594;CIPOS=-1,6;CIEND=-6,4;CIPOS95=0,0;CIEND95=0,0;SU=594;PE=463;SR=131;ALG=PROD;AF=0.004693;NSAMP=79;MSQ=334.9;AN=16834;AC=79;NS=8438;AC_Hom=0;AC_Het=79;AC_Hemi=0;MAF=0.0046812;HWE=1;NFAM=79	.
11	49497874	49498152	11	49501922	49502222	295476	626.08	+	+	BND	PASS	295476_1	N	N]11:49501946]	295476_2	N	N]11:49497899]	SVTYPE=BND;POS=49497899;STRANDS=++:29;IMPRECISE;CIPOS=-25,253;CIEND=-24,276;CIPOS95=-25,51;CIEND95=-24,49;MATEID=295476_2;EVENT=295476;SU=29;PE=29;SR=0;ALG=PROD;AF=0.0001188;NSAMP=2;MSQ=313.03;AN=16834;AC=2;NS=8438;AC_Hom=0;AC_Het=2;AC_Hemi=0;MAF=0.000118511;HWE=1;NFAM=1	SVTYPE=BND;POS=49501946;STRANDS=++:29;IMPRECISE;CIPOS=-24,276;CIEND=-25,253;CIPOS95=-24,49;CIEND95=-25,51;MATEID=295476_1;EVENT=295476;SECONDARY;SU=29;PE=29;SR=0;ALG=PROD;AF=0.0001188;NSAMP=2;MSQ=313.03;AN=16834;AC=2;NS=8438;AC_Hom=0;AC_Het=2;AC_Hemi=0;MAF=0.000118511;HWE=1;NFAM=1
11	49497890	49497932	11	49507701	49507743	295477	1162.67	-	-	BND	PASS	295477_1	N	[11:49507724[N	295477_2	N	[11:49497913[N	SVTYPE=BND;POS=49497913;STRANDS=--:54;CIPOS=-22,20;CIEND=-22,20;CIPOS95=0,0;CIEND95=0,0;MATEID=295477_2;EVENT=295477;SU=54;PE=24;SR=30;ALG=PROD;AF=0.0001188;NSAMP=2;MSQ=581.34;AN=16834;AC=2;NS=8438;AC_Hom=0;AC_Het=2;AC_Hemi=0;MAF=0.000118511;HWE=1;NFAM=1	SVTYPE=BND;POS=49507724;STRANDS=--:54;CIPOS=-22,20;CIEND=-22,20;CIPOS95=0,0;CIEND95=0,0;MATEID=295477_1;EVENT=295477;SECONDARY;SU=54;PE=24;SR=30;ALG=PROD;AF=0.0001188;NSAMP=2;MSQ=581.34;AN=16834;AC=2;NS=8438;AC_Hom=0;AC_Het=2;AC_Hemi=0;MAF=0.000118511;HWE=1;NFAM=1
11	49509768	49509788	11	49517335	49517353	258007	140.31	-	+	DUP	PASS	258007	N	<DUP>	.	.	.	SVTYPE=DUP;POS=49509778;SVLEN=7565;END=49517343;STRANDS=-+:16;CIPOS=-10,10;CIEND=-8,10;CIPOS95=0,0;CIEND95=0,0;SU=16;PE=10;SR=6;ALG=PROD;AF=5.94e-05;NSAMP=1;MSQ=138.84;AN=16834;AC=1;NS=8438;AC_Hom=0;AC_Het=1;AC_Hemi=0;MAF=5.92557e-05;HWE=1;NFAM=1	.
11	49510146	49510151	11	49510720	49510725	100193	16759.4	+	-	BND	PASS	100193_1	N	N[11:49510725[	100193_2	N	]11:49510148]N	SVTYPE=BND;POS=49510148;STRANDS=+-:601;CIPOS=-2,3;CIEND=-4,1;CIPOS95=0,0;CIEND95=0,0;MATEID=100193_2;EVENT=100193;SU=601;PE=444;SR=157;ALG=PROD;AF=0.002733;NSAMP=46;MSQ=364.34;AN=16834;AC=46;NS=8438;AC_Hom=0;AC_Het=46;AC_Hemi=0;MAF=0.00272576;HWE=1;NFAM=46	SVTYPE=BND;POS=49510725;STRANDS=+-:601;CIPOS=-4,1;CIEND=-2,3;CIPOS95=0,0;CIEND95=0,0;MATEID=100193_1;EVENT=100193;SECONDARY;SU=601;PE=444;SR=157;ALG=PROD;AF=0.002733;NSAMP=46;MSQ=364.34;AN=16834;AC=46;NS=8438;AC_Hom=0;AC_Het=46;AC_Hemi=0;MAF=0.00272576;HWE=1;NFAM=46
11	49546620	49546665	11	49708642	49708686	100194	1304.02	+	-	DEL	PASS	100194	N	<DEL>	.	.	.	SVTYPE=DEL;POS=49546643;SVLEN=-162022;END=49708665;STRANDS=+-:54;CIPOS=-23,22;CIEND=-23,21;CIPOS95=0,0;CIEND95=0,0;SU=54;PE=29;SR=25;ALG=PROD;AF=0.0001188;NSAMP=2;MSQ=652;AN=16834;AC=2;NS=8438;AC_Hom=0;AC_Het=2;AC_Hemi=0;MAF=0.000118511;HWE=1;NFAM=2	.
11	49563841	49563855	15	85825381	85825395	15318	3489.26	-	-	BND	LOW	15318_1	N	[15:85825388[N	15318_2	N	[11:49563848[N	SVTYPE=BND;POS=49563848;STRANDS=--:55;CIPOS=-6,8;CIEND=-6,8;CIPOS95=0,0;CIEND95=0,0;MATEID=15318_2;EVENT=15318;SU=55;PE=0;SR=55;ALG=PROD;AF=0.01057;NSAMP=172;MSQ=19.35;AN=16834;AC=178;NS=8438;AC_Hom=12;AC_Het=166;AC_Hemi=0;MAF=0.0105475;HWE=0.000324833;NFAM=168	SVTYPE=BND;POS=85825388;STRANDS=--:55;CIPOS=-6,8;CIEND=-6,8;CIPOS95=0,0;CIEND95=0,0;MATEID=15318_1;EVENT=15318;SECONDARY;SU=55;PE=0;SR=55;ALG=PROD;AF=0.01057;NSAMP=172;MSQ=19.35;AN=16834;AC=178;NS=8438;AC_Hom=12;AC_Het=166;AC_Hemi=0;MAF=0.0105475;HWE=0.000324833;NFAM=168
11	49580505	49581375	11	88797650	88798755	295479	6825.88	+	+	INV	LOW	295479	N	<INV>	.	.	.	SVTYPE=INV;POS=49581012;SVLEN=39217141;END=88798153;STRANDS=++:23,--:171;IMPRECISE;CIPOS=-507,363;CIEND=-503,602;CIPOS95=-126,126;CIEND95=-157,157;SU=194;PE=194;SR=0;ALG=SUM;AF=0.01117;NSAMP=188;MSQ=35.61;RETAINED;AN=16834;AC=188;NS=8438;AC_Hom=0;AC_Het=188;AC_Hemi=0;MAF=0.0111401;HWE=0.628481;NFAM=187	.
11	49581031	49581293	X	9977117	9977500	16501	506.96	+	+	BND	LOW	16501_1	N	N]X:9977127]	16501_2	N	N]11:49581061]	SVTYPE=BND;POS=49581061;STRANDS=++:35;IMPRECISE;CIPOS=-30,232;CIEND=-10,373;CIPOS95=-22,22;CIEND95=-10,96;MATEID=16501_2;EVENT=16501;SU=35;PE=35;SR=0;ALG=PROD;AF=0.0009505;NSAMP=16;MSQ=30.51;AN=16834;AC=16;NS=8438;AC_Hom=0;AC_Het=16;AC_Hemi=0;MAF=0.000948092;HWE=1;NFAM=16	SVTYPE=BND;POS=9977127;STRANDS=++:35;IMPRECISE;CIPOS=-10,373;CIEND=-30,232;CIPOS95=-10,96;CIEND95=-22,22;MATEID=16501_1;EVENT=16501;SECONDARY;SU=35;PE=35;SR=0;ALG=PROD;AF=0.0009505;NSAMP=16;MSQ=30.51;AN=16834;AC=16;NS=8438;AC_Hom=0;AC_Het=16;AC_Hemi=0;MAF=0.000948092;HWE=1;NFAM=16
11	49581039	49581312	15	41892167	41892591	15215	139.0	+	+	BND	LOW	15215_1	N	N]15:41892195]	15215_2	N	N]11:49581089]	SVTYPE=BND;POS=49581089;STRANDS=++:18;IMPRECISE;CIPOS=-50,223;CIEND=-28,396;CIPOS95=-34,34;CIEND95=-28,120;MATEID=15215_2;EVENT=15215;SU=18;PE=18;SR=0;ALG=PROD;AF=0.0002376;NSAMP=4;MSQ=32.1;AN=16834;AC=4;NS=8438;AC_Hom=0;AC_Het=4;AC_Hemi=0;MAF=0.000237023;HWE=1;NFAM=4	SVTYPE=BND;POS=41892195;STRANDS=++:18;IMPRECISE;CIPOS=-28,396;CIEND=-50,223;CIPOS95=-28,120;CIEND95=-34,34;MATEID=15215_1;EVENT=15215;SECONDARY;SU=18;PE=18;SR=0;ALG=PROD;AF=0.0002376;NSAMP=4;MSQ=32.1;AN=16834;AC=4;NS=8438;AC_Hom=0;AC_Het=4;AC_Hemi=0;MAF=0.000237023;HWE=1;NFAM=4
11	49600711	49600987	11	88777536	88777914	295482	6.83	-	-	BND	LOW	295482_1	N	[11:88777905[N	295482_2	N	[11:49600978[N	SVTYPE=BND;POS=49600978;STRANDS=--:4;IMPRECISE;CIPOS=-266,10;CIEND=-368,10;CIPOS95=-133,1;CIEND95=-149,1;MATEID=295482_2;EVENT=295482;SU=4;PE=4;SR=0;ALG=PROD;AF=5.94e-05;NSAMP=1;MSQ=6.83;AN=16834;AC=1;NS=8438;AC_Hom=0;AC_Het=1;AC_Hemi=0;MAF=5.92557e-05;HWE=1;NFAM=1	SVTYPE=BND;POS=88777905;STRANDS=--:4;IMPRECISE;CIPOS=-368,10;CIEND=-266,10;CIPOS95=-149,1;CIEND95=-133,1;MATEID=295482_1;EVENT=295482;SECONDARY;SU=4;PE=4;SR=0;ALG=PROD;AF=5.94e-05;NSAMP=1;MSQ=6.83;AN=16834;AC=1;NS=8438;AC_Hom=0;AC_Het=1;AC_Hemi=0;MAF=5.92557e-05;HWE=1;NFAM=1
11	49608631	49608987	11	88769738	88769974	295483	210.58	-	-	BND	LOW	295483_1	N	[11:88769941[N	295483_2	N	[11:49608958[N	SVTYPE=BND;POS=49608958;STRANDS=--:31;IMPRECISE;CIPOS=-326,30;CIEND=-202,34;CIPOS95=-85,30;CIEND95=-32,32;MATEID=295483_2;EVENT=295483;SU=31;PE=31;SR=0;ALG=PROD;AF=0.0007722;NSAMP=13;MSQ=14.01;AN=16834;AC=13;NS=8438;AC_Hom=0;AC_Het=13;AC_Hemi=0;MAF=0.000770325;HWE=1;NFAM=13	SVTYPE=BND;POS=88769941;STRANDS=--:31;IMPRECISE;CIPOS=-202,34;CIEND=-326,30;CIPOS95=-32,32;CIEND95=-85,30;MATEID=295483_1;EVENT=295483;SECONDARY;SU=31;PE=31;SR=0;ALG=PROD;AF=0.0007722;NSAMP=13;MSQ=14.01;AN=16834;AC=13;NS=8438;AC_Hom=0;AC_Het=13;AC_Hemi=0;MAF=0.000770325;HWE=1;NFAM=13
11	49609065	49609719	11	88769694	88770255	295484	246.36	+	+	BND	LOW	295484_1	N	N]11:88769744]	295484_2	N	N]11:49609143]	SVTYPE=BND;POS=49609143;STRANDS=++:25;IMPRECISE;CIPOS=-78,576;CIEND=-50,511;CIPOS95=-78,180;CIEND95=-50,111;MATEID=295484_2;EVENT=295484;SU=25;PE=25;SR=0;ALG=SUM;AF=0.0006534;NSAMP=11;MSQ=20.78;AN=16834;AC=11;NS=8438;AC_Hom=0;AC_Het=11;AC_Hemi=0;MAF=0.000651813;HWE=1;NFAM=11	SVTYPE=BND;POS=88769744;STRANDS=++:25;IMPRECISE;CIPOS=-50,511;CIEND=-78,576;CIPOS95=-50,111;CIEND95=-78,180;MATEID=295484_1;EVENT=295484;SECONDARY;SU=25;PE=25;SR=0;ALG=SUM;AF=0.0006534;NSAMP=11;MSQ=20.78;AN=16834;AC=11;NS=8438;AC_Hom=0;AC_Het=11;AC_Hemi=0;MAF=0.000651813;HWE=1;NFAM=11
11	49629962	49630375	11	49631435	49631776	100195	77.77	+	-	DEL	PASS	100195	N	<DEL>	.	.	.	SVTYPE=DEL;POS=49629972;SVLEN=-1794;END=49631766;STRANDS=+-:5;IMPRECISE;CIPOS=-10,403;CIEND=-331,10;CIPOS95=-2,112;CIEND95=-118,1;SU=5;PE=5;SR=0;ALG=PROD;AF=5.94e-05;NSAMP=1;MSQ=77.77;AN=16834;AC=1;NS=8438;AC_Hom=0;AC_Het=1;AC_Hemi=0;MAF=5.92557e-05;HWE=1;NFAM=1	.
11	49652100	49652270	11	88727269	88727501	295487	164361.0	-	-	BND	LOW	295487_1	N	[11:88727452[N	295487_2	N	[11:49652221[N	SVTYPE=BND;POS=49652221;STRANDS=--:6;IMPRECISE;CIPOS=-120,50;CIEND=-182,50;CIPOS95=-29,29;CIEND95=-78,50;MATEID=295487_2;EVENT=295487;SU=6;PE=6;SR=0;ALG=PROD;AF=0.2032;NSAMP=3421;MSQ=47.61;AN=16834;AC=3421;NS=8438;AC_Hom=0;AC_Het=3427;AC_Hemi=0;MAF=0.203069;HWE=0;NFAM=3106	SVTYPE=BND;POS=88727452;STRANDS=--:6;IMPRECISE;CIPOS=-182,50;CIEND=-120,50;CIPOS95=-78,50;CIEND95=-29,29;MATEID=295487_1;EVENT=295487;SECONDARY;SU=6;PE=6;SR=0;ALG=PROD;AF=0.2032;NSAMP=3421;MSQ=47.61;AN=16834;AC=3421;NS=8438;AC_Hom=0;AC_Het=3427;AC_Hemi=0;MAF=0.203069;HWE=0;NFAM=3106
11	49652144	49653072	11	88727266	88728247	295485	769003.0	+	+	INV	LOW	295485	N	<INV>	.	.	.	SVTYPE=INV;POS=49652431;SVLEN=39074991;END=88727422;STRANDS=++:10289,--:18724;IMPRECISE;CIPOS=-287,641;CIEND=-156,825;CIPOS95=-115,115;CIEND95=-156,281;SU=29013;PE=29013;SR=0;ALG=SUM;AF=0.432;NSAMP=7272;MSQ=105.34;RETAINED;AN=16834;AC=7272;NS=8438;AC_Hom=0;AC_Het=7291;AC_Hemi=0;MAF=0.432034;HWE=0;NFAM=6408	.
11	49663417	49663474	12	84947704	84947740	14677	225.71	-	-	BND	LOW	14677_1	N	[12:84947734[N	14677_2	N	[11:49663447[N	SVTYPE=BND;POS=49663447;STRANDS=--:9;IMPRECISE;CIPOS=-29,28;CIEND=-29,7;CIPOS95=0,0;CIEND95=-21,7;MATEID=14677_2;EVENT=14677;SU=9;PE=5;SR=4;ALG=PROD;AF=0.000594;NSAMP=10;MSQ=21.47;AN=16834;AC=10;NS=8438;AC_Hom=0;AC_Het=10;AC_Hemi=0;MAF=0.000592557;HWE=1;NFAM=10	SVTYPE=BND;POS=84947734;STRANDS=--:9;IMPRECISE;CIPOS=-29,7;CIEND=-29,28;CIPOS95=-21,7;CIEND95=0,0;MATEID=14677_1;EVENT=14677;SECONDARY;SU=9;PE=5;SR=4;ALG=PROD;AF=0.000594;NSAMP=10;MSQ=21.47;AN=16834;AC=10;NS=8438;AC_Hom=0;AC_Het=10;AC_Hemi=0;MAF=0.000592557;HWE=1;NFAM=10
11	49683435	49683657	11	49956841	49957130	258008	119.9	-	+	DUP	PASS	258008	N	<DUP>	.	.	.	SVTYPE=DUP;POS=49683647;SVLEN=273204;END=49956851;STRANDS=-+:8;IMPRECISE;CIPOS=-212,10;CIEND=-10,279;CIPOS95=-100,1;CIEND95=-2,83;SU=8;PE=8;SR=0;ALG=PROD;AF=5.94e-05;NSAMP=1;MSQ=119.33;AN=16834;AC=1;NS=8438;AC_Hom=0;AC_Het=1;AC_Hemi=0;MAF=5.92557e-05;HWE=1;NFAM=1	.
11	49684842	49684849	11	49692668	49692688	100196	686.32	+	-	DEL	PASS	100196	N	<DEL>	.	.	.	SVTYPE=DEL;POS=49684846;SVLEN=-7832;END=49692678;STRANDS=+-:27;CIPOS=-4,3;CIEND=-10,10;CIPOS95=0,0;CIEND95=0,0;SU=27;PE=19;SR=8;ALG=PROD;AF=5.94e-05;NSAMP=1;MSQ=686.32;AN=16834;AC=1;NS=8438;AC_Hom=0;AC_Het=1;AC_Hemi=0;MAF=5.92557e-05;HWE=1;NFAM=1	.
11	49688960	49688980	11	49692824	49692832	258009	338.32	-	+	BND	LOW	258009_1	N	]11:49692828]N	258009_2	N	N[11:49688971[	SVTYPE=BND;POS=49688971;STRANDS=-+:24;CIPOS=-10,10;CIEND=-4,4;CIPOS95=0,0;CIEND95=0,0;MATEID=258009_2;EVENT=258009;SU=24;PE=11;SR=13;ALG=PROD;AF=0.0001782;NSAMP=2;MSQ=168.75;AN=16834;AC=3;NS=8438;AC_Hom=2;AC_Het=1;AC_Hemi=0;MAF=0.000177767;HWE=0.000177778;NFAM=2	SVTYPE=BND;POS=49692828;STRANDS=-+:24;CIPOS=-4,4;CIEND=-10,10;CIPOS95=0,0;CIEND95=0,0;MATEID=258009_1;EVENT=258009;SECONDARY;SU=24;PE=11;SR=13;ALG=PROD;AF=0.0001782;NSAMP=2;MSQ=168.75;AN=16834;AC=3;NS=8438;AC_Hom=2;AC_Het=1;AC_Hemi=0;MAF=0.000177767;HWE=0.000177778;NFAM=2
11	49698989	49699327	11	88674264	88674834	295488	1957.85	-	-	BND	LOW	295488_1	N	[11:88674717[N	295488_2	N	[11:49699272[N	SVTYPE=BND;POS=49699272;STRANDS=--:27;IMPRECISE;CIPOS=-282,56;CIEND=-452,118;CIPOS95=-83,56;CIEND95=-198,118;MATEID=295488_2;EVENT=295488;SU=27;PE=27;SR=0;ALG=SUM;AF=0.005881;NSAMP=99;MSQ=18.11;AN=16834;AC=99;NS=8438;AC_Hom=0;AC_Het=100;AC_Hemi=0;MAF=0.00592557;HWE=1;NFAM=97	SVTYPE=BND;POS=88674717;STRANDS=--:27;IMPRECISE;CIPOS=-452,118;CIEND=-282,56;CIPOS95=-198,118;CIEND95=-83,56;MATEID=295488_1;EVENT=295488;SECONDARY;SU=27;PE=27;SR=0;ALG=SUM;AF=0.005881;NSAMP=99;MSQ=18.11;AN=16834;AC=99;NS=8438;AC_Hom=0;AC_Het=100;AC_Hemi=0;MAF=0.00592557;HWE=1;NFAM=97
11	49702415	49702471	11	49709888	49709922	100197	4878.87	+	-	BND	PASS	100197_1	N	N[11:49709919[	100197_2	N	]11:49702441]N	SVTYPE=BND;POS=49702441;STRANDS=+-:141;CIPOS=-26,30;CIEND=-30,4;CIPOS95=0,0;CIEND95=0,0;MATEID=100197_2;EVENT=100197;SU=141;PE=125;SR=16;ALG=PROD;AF=0.0006534;NSAMP=11;MSQ=443.53;AN=16834;AC=11;NS=8438;AC_Hom=0;AC_Het=11;AC_Hemi=0;MAF=0.000651813;HWE=1;NFAM=10	SVTYPE=BND;POS=49709919;STRANDS=+-:141;CIPOS=-30,4;CIEND=-26,30;CIPOS95=0,0;CIEND95=0,0;MATEID=100197_1;EVENT=100197;SECONDARY;SU=141;PE=125;SR=16;ALG=PROD;AF=0.0006534;NSAMP=11;MSQ=443.53;AN=16834;AC=11;NS=8438;AC_Hom=0;AC_Het=11;AC_Hemi=0;MAF=0.000651813;HWE=1;NFAM=10
11	49709802	49709802	11	49757715	49757715	100198	338913.0	+	-	DEL	PASS	100198	N	<DEL>	.	.	.	SVTYPE=DEL;POS=49709802;SVLEN=-47913;END=49757715;STRANDS=+-:10229;CIPOS=0,0;CIEND=0,0;CIPOS95=0,0;CIEND95=0,0;SU=10229;PE=4652;SR=5577;ALG=PROD;AF=0.04717;NSAMP=773;MSQ=437.13;AN=16834;AC=794;NS=8438;AC_Hom=42;AC_Het=755;AC_Hemi=0;MAF=0.0472268;HWE=0.545981;NFAM=681	.
11	49711303	49711836	12	32499331	32499587	14592	167.12	-	-	BND	LOW	14592_1	N	[12:32499558[N	14592_2	N	[11:49711811[N	SVTYPE=BND;POS=49711811;STRANDS=--:8;IMPRECISE;CIPOS=-507,26;CIEND=-226,30;CIPOS95=-142,26;CIEND95=-58,30;MATEID=14592_2;EVENT=14592;SU=8;PE=8;SR=0;ALG=PROD;AF=0.0004158;NSAMP=7;MSQ=21.35;AN=16834;AC=7;NS=8438;AC_Hom=0;AC_Het=7;AC_Hemi=0;MAF=0.00041479;HWE=1;NFAM=7	SVTYPE=BND;POS=32499558;STRANDS=--:8;IMPRECISE;CIPOS=-226,30;CIEND=-507,26;CIPOS95=-58,30;CIEND95=-142,26;MATEID=14592_1;EVENT=14592;SECONDARY;SU=8;PE=8;SR=0;ALG=PROD;AF=0.0004158;NSAMP=7;MSQ=21.35;AN=16834;AC=7;NS=8438;AC_Hom=0;AC_Het=7;AC_Hemi=0;MAF=0.00041479;HWE=1;NFAM=7
11	49711801	49711896	11	49711871	49711950	100199	651.77	+	-	DEL	PASS	100199	N	<DEL>	.	.	.	SVTYPE=DEL;POS=49711831;SVLEN=-89;END=49711920;STRANDS=+-:23;IMPRECISE;CIPOS=-30,65;CIEND=-49,30;CIPOS95=-30,35;CIEND95=-24,24;SU=23;PE=0;SR=23;ALG=PROD;AF=0.000477;NSAMP=8;MSQ=64.18;AN=16772;AC=8;NS=8407;AC_Hom=0;AC_Het=8;AC_Hemi=0;MAF=0.000475794;HWE=1;NFAM=8	.
11	49711822	49711840	21	31934682	31934701	16328	1595.43	-	-	BND	LOW	16328_1	N	[21:31934693[N	16328_2	N	[11:49711835[N	SVTYPE=BND;POS=49711835;STRANDS=--:77;CIPOS=-12,6;CIEND=-10,9;CIPOS95=0,0;CIEND95=0,0;MATEID=16328_2;EVENT=16328;SU=77;PE=48;SR=29;ALG=PROD;AF=0.003564;NSAMP=60;MSQ=25.47;AN=16834;AC=60;NS=8438;AC_Hom=0;AC_Het=60;AC_Hemi=0;MAF=0.00355534;HWE=1;NFAM=56	SVTYPE=BND;POS=31934693;STRANDS=--:77;CIPOS=-10,9;CIEND=-12,6;CIPOS95=0,0;CIEND95=0,0;MATEID=16328_1;EVENT=16328;SECONDARY;SU=77;PE=48;SR=29;ALG=PROD;AF=0.003564;NSAMP=60;MSQ=25.47;AN=16834;AC=60;NS=8438;AC_Hom=0;AC_Het=60;AC_Hemi=0;MAF=0.00355534;HWE=1;NFAM=56
11	49711827	49711845	22	35566341	35566361	16414	292.31	-	-	BND	LOW	16414_1	N	[22:35566352[N	16414_2	N	[11:49711838[N	SVTYPE=BND;POS=49711838;STRANDS=--:4;IMPRECISE;CIPOS=-10,8;CIEND=-10,10;CIPOS95=-1,0;CIEND95=-1,1;MATEID=16414_2;EVENT=16414;SU=4;PE=1;SR=3;ALG=PROD;AF=0.001247;NSAMP=21;MSQ=11.86;AN=16834;AC=21;NS=8438;AC_Hom=0;AC_Het=21;AC_Hemi=0;MAF=0.00124437;HWE=1;NFAM=21	SVTYPE=BND;POS=35566352;STRANDS=--:4;IMPRECISE;CIPOS=-10,10;CIEND=-10,8;CIPOS95=-1,1;CIEND95=-1,0;MATEID=16414_1;EVENT=16414;SECONDARY;SU=4;PE=1;SR=3;ALG=PROD;AF=0.001247;NSAMP=21;MSQ=11.86;AN=16834;AC=21;NS=8438;AC_Hom=0;AC_Het=21;AC_Hemi=0;MAF=0.00124437;HWE=1;NFAM=21
11	49711847	49711886	12	78788901	78788918	14669	33314.5	-	-	BND	LOW	14669_1	N	[12:78788911[N	14669_2	N	[11:49711877[N	SVTYPE=BND;POS=49711877;STRANDS=--:16;CIPOS=-29,10;CIEND=-9,8;CIPOS95=0,0;CIEND95=0,0;MATEID=14669_2;EVENT=14669;SU=16;PE=0;SR=16;ALG=PROD;AF=0.08673;NSAMP=1376;MSQ=23.68;AN=16834;AC=1460;NS=8438;AC_Hom=172;AC_Het=1296;AC_Hemi=0;MAF=0.0869874;HWE=0.00316381;NFAM=1256	SVTYPE=BND;POS=78788911;STRANDS=--:16;CIPOS=-9,8;CIEND=-29,10;CIPOS95=0,0;CIEND95=0,0;MATEID=14669_1;EVENT=14669;SECONDARY;SU=16;PE=0;SR=16;ALG=PROD;AF=0.08673;NSAMP=1376;MSQ=23.68;AN=16834;AC=1460;NS=8438;AC_Hom=172;AC_Het=1296;AC_Hemi=0;MAF=0.0869874;HWE=0.00316381;NFAM=1256
11	49711873	49711890	13	90417384	90417401	14906	5274.51	-	-	BND	LOW	14906_1	N	[13:90417394[N	14906_2	N	[11:49711883[N	SVTYPE=BND;POS=49711883;STRANDS=--:4;IMPRECISE;CIPOS=-9,8;CIEND=-9,8;CIPOS95=-1,0;CIEND95=0,0;MATEID=14906_2;EVENT=14906;SU=4;PE=0;SR=4;ALG=PROD;AF=0.01265;NSAMP=185;MSQ=28.19;AN=16834;AC=213;NS=8438;AC_Hom=56;AC_Het=157;AC_Hemi=0;MAF=0.0126215;HWE=2.34444e-30;NFAM=167	SVTYPE=BND;POS=90417394;STRANDS=--:4;IMPRECISE;CIPOS=-9,8;CIEND=-9,8;CIPOS95=0,0;CIEND95=-1,0;MATEID=14906_1;EVENT=14906;SECONDARY;SU=4;PE=0;SR=4;ALG=PROD;AF=0.01265;NSAMP=185;MSQ=28.19;AN=16834;AC=213;NS=8438;AC_Hom=56;AC_Het=157;AC_Hemi=0;MAF=0.0126215;HWE=2.34444e-30;NFAM=167
11	49711882	49711978	21	31934676	31934776	16329	7993.91	+	+	BND	LOW	16329_1	N	N]21:31934726]	16329_2	N	N]11:49711928]	SVTYPE=BND;POS=49711928;STRANDS=++:10;CIPOS=-46,50;CIEND=-50,50;CIPOS95=0,0;CIEND95=0,0;MATEID=16329_2;EVENT=16329;SU=10;PE=4;SR=6;ALG=PROD;AF=0.02251;NSAMP=379;MSQ=19.88;AN=16834;AC=379;NS=8438;AC_Hom=0;AC_Het=379;AC_Hemi=0;MAF=0.0224579;HWE=0.0230926;NFAM=366	SVTYPE=BND;POS=31934726;STRANDS=++:10;CIPOS=-50,50;CIEND=-46,50;CIPOS95=0,0;CIEND95=0,0;MATEID=16329_1;EVENT=16329;SECONDARY;SU=10;PE=4;SR=6;ALG=PROD;AF=0.02251;NSAMP=379;MSQ=19.88;AN=16834;AC=379;NS=8438;AC_Hom=0;AC_Het=379;AC_Hemi=0;MAF=0.0224579;HWE=0.0230926;NFAM=366
11	49717435	49717437	14	83142596	83142598	15108	46290.7	-	-	BND	LOW	15108_1	N	[14:83142598[N	15108_2	N	[11:49717437[N	SVTYPE=BND;POS=49717437;STRANDS=--:421;CIPOS=-1,1;CIEND=-1,1;CIPOS95=0,0;CIEND95=0,0;MATEID=15108_2;EVENT=15108;SU=421;PE=4;SR=417;ALG=PROD;AF=0.07218;NSAMP=1210;MSQ=37.71;AN=16834;AC=1215;NS=8438;AC_Hom=10;AC_Het=1208;AC_Hemi=0;MAF=0.0721735;HWE=1.45378e-14;NFAM=1155	SVTYPE=BND;POS=83142598;STRANDS=--:421;CIPOS=-1,1;CIEND=-1,1;CIPOS95=0,0;CIEND95=0,0;MATEID=15108_1;EVENT=15108;SECONDARY;SU=421;PE=4;SR=417;ALG=PROD;AF=0.07218;NSAMP=1210;MSQ=37.71;AN=16834;AC=1215;NS=8438;AC_Hom=10;AC_Het=1208;AC_Hemi=0;MAF=0.0721735;HWE=1.45378e-14;NFAM=1155
11	49727253	49727609	11	50025551	50025777	258010	256.74	-	+	DUP	PASS	258010	N	<DUP>	.	.	.	SVTYPE=DUP;POS=49727599;SVLEN=297959;END=50025558;STRANDS=-+:13;IMPRECISE;CIPOS=-346,10;CIEND=-7,219;CIPOS95=-48,0;CIEND95=0,55;SU=13;PE=13;SR=0;ALG=PROD;AF=0.0001188;NSAMP=1;MSQ=254.61;AN=16834;AC=2;NS=8438;AC_Hom=2;AC_Het=0;AC_Hemi=0;MAF=0.000118511;HWE=5.92593e-05;NFAM=1	.
11	49746476	49746531	11	49748049	49748106	100200	876.39	+	-	DEL	PASS	100200	N	<DEL>	.	.	.	SVTYPE=DEL;POS=49746501;SVLEN=-1578;END=49748079;STRANDS=+-:22;CIPOS=-25,30;CIEND=-30,27;CIPOS95=0,0;CIEND95=0,0;SU=22;PE=18;SR=4;ALG=PROD;AF=0.000119;NSAMP=2;MSQ=433.08;AN=16802;AC=2;NS=8422;AC_Hom=0;AC_Het=2;AC_Hemi=0;MAF=0.000118737;HWE=1;NFAM=2	.
11	49758435	49759113	11	88624376	88625040	295489	835653.0	-	-	BND	LOW	295489_1	N	[11:88624779[N	295489_2	N	[11:49758992[N	SVTYPE=BND;POS=49758992;STRANDS=--:55941;IMPRECISE;CIPOS=-556,122;CIEND=-402,262;CIPOS95=-31,31;CIEND95=-28,28;MATEID=295489_2;EVENT=295489;SU=55941;PE=55939;SR=2;ALG=SUM;AF=0.4261;NSAMP=7173;MSQ=116.12;RETAINED;AN=16834;AC=7173;NS=8438;AC_Hom=0;AC_Het=7192;AC_Hemi=0;MAF=0.426167;HWE=0;NFAM=6271	SVTYPE=BND;POS=88624779;STRANDS=--:55941;IMPRECISE;CIPOS=-402,262;CIEND=-556,122;CIPOS95=-28,28;CIEND95=-31,31;MATEID=295489_1;EVENT=295489;SECONDARY;SU=55941;PE=55939;SR=2;ALG=SUM;AF=0.4261;NSAMP=7173;MSQ=116.12;RETAINED;AN=16834;AC=7173;NS=8438;AC_Hom=0;AC_Het=7192;AC_Hemi=0;MAF=0.426167;HWE=0;NFAM=6271
11	49759246	49759264	11	88624748	88624751	295490	1.11938e+06	+	+	BND	LOW	295490_1	N	N]11:88624749]	295490_2	N	N]11:49759248]	SVTYPE=BND;POS=49759248;STRANDS=++:67886;CIPOS=-2,16;CIEND=-1,2;CIPOS95=0,0;CIEND95=0,0;MATEID=295490_2;EVENT=295490;SU=67886;PE=67886;SR=0;ALG=PROD;AF=0.4574;NSAMP=7700;MSQ=144.88;AN=16834;AC=7700;NS=8438;AC_Hom=0;AC_Het=7720;AC_Hemi=0;MAF=0.457454;HWE=0;NFAM=6741	SVTYPE=BND;POS=88624749;STRANDS=++:67886;CIPOS=-1,2;CIEND=-2,16;CIPOS95=0,0;CIEND95=0,0;MATEID=295490_1;EVENT=295490;SECONDARY;SU=67886;PE=67886;SR=0;ALG=PROD;AF=0.4574;NSAMP=7700;MSQ=144.88;AN=16834;AC=7700;NS=8438;AC_Hom=0;AC_Het=7720;AC_Hemi=0;MAF=0.457454;HWE=0;NFAM=6741
11	49759298	49759298	11	49760857	49760857	100201	453210.0	+	-	DEL	PASS	100201	N	<DEL>	.	.	.	SVTYPE=DEL;POS=49759298;SVLEN=-1559;END=49760857;STRANDS=+-:15169;CIPOS=0,0;CIEND=0,0;CIPOS95=0,0;CIEND95=0,0;SU=15169;PE=10477;SR=4692;ALG=PROD;AF=0.05614;NSAMP=892;MSQ=506.42;AN=16834;AC=945;NS=8438;AC_Hom=106;AC_Het=842;AC_Hemi=0;MAF=0.0561744;HWE=9.583e-07;NFAM=808	.
11	49764995	49765300	11	88618308	88618583	295492	10775.4	-	-	BND	LOW	295492_1	N	[11:88618534[N	295492_2	N	[11:49765270[N	SVTYPE=BND;POS=49765270;STRANDS=--:17;IMPRECISE;CIPOS=-274,31;CIEND=-225,50;CIPOS95=-49,31;CIEND95=-58,50;MATEID=295492_2;EVENT=295492;SU=17;PE=17;SR=0;ALG=PROD;AF=0.02263;NSAMP=381;MSQ=27.27;AN=16834;AC=381;NS=8438;AC_Hom=0;AC_Het=384;AC_Hemi=0;MAF=0.0227542;HWE=0.0235592;NFAM=377	SVTYPE=BND;POS=88618534;STRANDS=--:17;IMPRECISE;CIPOS=-225,50;CIEND=-274,31;CIPOS95=-58,50;CIEND95=-49,31;MATEID=295492_1;EVENT=295492;SECONDARY;SU=17;PE=17;SR=0;ALG=PROD;AF=0.02263;NSAMP=381;MSQ=27.27;AN=16834;AC=381;NS=8438;AC_Hom=0;AC_Het=384;AC_Hemi=0;MAF=0.0227542;HWE=0.0235592;NFAM=377
11	49782747	49782793	11	49783363	49783415	295493	509.16	+	+	BND	PASS	295493_1	N	N]11:49783389]	295493_2	N	N]11:49782771]	SVTYPE=BND;POS=49782771;STRANDS=++:23;CIPOS=-24,22;CIEND=-26,26;CIPOS95=0,0;CIEND95=0,0;MATEID=295493_2;EVENT=295493;SU=23;PE=8;SR=15;ALG=PROD;AF=0.0001188;NSAMP=2;MSQ=254.58;AN=16834;AC=2;NS=8438;AC_Hom=0;AC_Het=2;AC_Hemi=0;MAF=0.000118511;HWE=1;NFAM=2	SVTYPE=BND;POS=49783389;STRANDS=++:23;CIPOS=-26,26;CIEND=-24,22;CIPOS95=0,0;CIEND95=0,0;MATEID=295493_1;EVENT=295493;SECONDARY;SU=23;PE=8;SR=15;ALG=PROD;AF=0.0001188;NSAMP=2;MSQ=254.58;AN=16834;AC=2;NS=8438;AC_Hom=0;AC_Het=2;AC_Hemi=0;MAF=0.000118511;HWE=1;NFAM=2
11	49782886	49782904	11	49783286	49783305	295494	299.53	-	-	BND	PASS	295494_1	N	[11:49783296[N	295494_2	N	[11:49782895[N	SVTYPE=BND;POS=49782895;STRANDS=--:14;CIPOS=-8,10;CIEND=-9,10;CIPOS95=0,0;CIEND95=0,0;MATEID=295494_2;EVENT=295494;SU=14;PE=8;SR=6;ALG=PROD;AF=5.94e-05;NSAMP=1;MSQ=299.51;AN=16834;AC=1;NS=8438;AC_Hom=0;AC_Het=1;AC_Hemi=0;MAF=5.92557e-05;HWE=1;NFAM=1	SVTYPE=BND;POS=49783296;STRANDS=--:14;CIPOS=-9,10;CIEND=-8,10;CIPOS95=0,0;CIEND95=0,0;MATEID=295494_1;EVENT=295494;SECONDARY;SU=14;PE=8;SR=6;ALG=PROD;AF=5.94e-05;NSAMP=1;MSQ=299.51;AN=16834;AC=1;NS=8438;AC_Hom=0;AC_Het=1;AC_Hemi=0;MAF=5.92557e-05;HWE=1;NFAM=1
11	49783586	49783688	11	49785144	49785253	295495	264.74	+	+	INV	LOW	295495	N	<INV>	.	.	.	SVTYPE=INV;POS=49783631;SVLEN=1561;END=49785192;STRANDS=++:14,--:9;IMPRECISE;CIPOS=-45,57;CIEND=-48,61;CIPOS95=-26,26;CIEND95=-17,17;SU=23;PE=23;SR=0;ALG=PROD;AF=0.0002376;NSAMP=4;MSQ=65.82;AN=16834;AC=4;NS=8438;AC_Hom=0;AC_Het=4;AC_Hemi=0;MAF=0.000237023;HWE=1;NFAM=4	.
11	49784910	49785330	11	49949117	49949317	100202	143.58	+	-	BND	LOW	100202_1	N	N[11:49949309[	100202_2	N	]11:49784920]N	SVTYPE=BND;POS=49784920;STRANDS=+-:6;IMPRECISE;CIPOS=-10,410;CIEND=-191,9;CIPOS95=0,146;CIEND95=-72,2;MATEID=100202_2;EVENT=100202;SU=6;PE=6;SR=0;ALG=PROD;AF=5.94e-05;NSAMP=1;MSQ=143.58;AN=16834;AC=1;NS=8438;AC_Hom=0;AC_Het=1;AC_Hemi=0;MAF=5.92557e-05;HWE=1;NFAM=1	SVTYPE=BND;POS=49949309;STRANDS=+-:6;IMPRECISE;CIPOS=-191,9;CIEND=-10,410;CIPOS95=-72,2;CIEND95=0,146;MATEID=100202_1;EVENT=100202;SECONDARY;SU=6;PE=6;SR=0;ALG=PROD;AF=5.94e-05;NSAMP=1;MSQ=143.58;AN=16834;AC=1;NS=8438;AC_Hom=0;AC_Het=1;AC_Hemi=0;MAF=5.92557e-05;HWE=1;NFAM=1
11	49788170	49788175	11	49805654	49805674	100203	707.36	+	-	DEL	PASS	100203	N	<DEL>	.	.	.	SVTYPE=DEL;POS=49788173;SVLEN=-17491;END=49805664;STRANDS=+-:28;CIPOS=-3,2;CIEND=-10,10;CIPOS95=0,0;CIEND95=0,0;SU=28;PE=17;SR=11;ALG=PROD;AF=5.94e-05;NSAMP=1;MSQ=707.36;AN=16834;AC=1;NS=8438;AC_Hom=0;AC_Het=1;AC_Hemi=0;MAF=5.92557e-05;HWE=1;NFAM=1	.
11	49804067	49804087	11	49804465	49804484	100204	644.56	+	-	DEL	PASS	100204	N	<DEL>	.	.	.	SVTYPE=DEL;POS=49804077;SVLEN=-398;END=49804475;STRANDS=+-:6;IMPRECISE;CIPOS=-10,10;CIEND=-10,9;CIPOS95=-3,3;CIEND95=-3,3;SU=6;PE=5;SR=1;ALG=PROD;AF=5.94e-05;NSAMP=1;MSQ=644.56;AN=16834;AC=1;NS=8438;AC_Hom=0;AC_Het=1;AC_Hemi=0;MAF=5.92557e-05;HWE=1;NFAM=1	.
11	49834435	49834856	11	49837357	49837792	100205	455.63	+	-	DEL	PASS	100205	N	<DEL>	.	.	.	SVTYPE=DEL;POS=49834445;SVLEN=-3340;END=49837785;STRANDS=+-:8;IMPRECISE;CIPOS=-10,411;CIEND=-428,7;CIPOS95=-2,99;CIEND95=-120,0;SU=8;PE=8;SR=0;ALG=PROD;AF=5.94e-05;NSAMP=1;MSQ=455.63;AN=16834;AC=1;NS=8438;AC_Hom=0;AC_Het=1;AC_Hemi=0;MAF=5.92557e-05;HWE=1;NFAM=1	.
11	49838844	49839504	11	49873800	49874544	258011	684673.0	-	+	BND	LOW	258011_1	N	]11:49874043]N	258011_2	N	N[11:49839335[	SVTYPE=BND;POS=49839335;STRANDS=-+:66100;IMPRECISE;CIPOS=-490,170;CIEND=-243,501;CIPOS95=-58,58;CIEND95=-53,53;MATEID=258011_2;EVENT=258011;SU=66100;PE=66100;SR=0;ALG=SUM;AF=0.4884;NSAMP=5900;MSQ=115.68;AN=16834;AC=8221;NS=8438;AC_Hom=4654;AC_Het=3589;AC_Hemi=0;MAF=0.488445;HWE=1.25696e-42;NFAM=5132	SVTYPE=BND;POS=49874043;STRANDS=-+:66100;IMPRECISE;CIPOS=-243,501;CIEND=-490,170;CIPOS95=-53,53;CIEND95=-58,58;MATEID=258011_1;EVENT=258011;SECONDARY;SU=66100;PE=66100;SR=0;ALG=SUM;AF=0.4884;NSAMP=5900;MSQ=115.68;AN=16834;AC=8221;NS=8438;AC_Hom=4654;AC_Het=3589;AC_Hemi=0;MAF=0.488445;HWE=1.25696e-42;NFAM=5132
11	49839686	49839740	11	49874201	49874252	100206	270388.0	+	-	BND	LOW	100206_1	N	N[11:49874249[	100206_2	N	]11:49839693]N	SVTYPE=BND;POS=49839693;STRANDS=+-:22288;IMPRECISE;CIPOS=-7,47;CIEND=-47,4;CIPOS95=-1,1;CIEND95=0,0;MATEID=100206_2;EVENT=100206;SU=22288;PE=22288;SR=0;ALG=PROD;AF=0.184;NSAMP=3098;MSQ=86.58;AN=16834;AC=3098;NS=8438;AC_Hom=0;AC_Het=3109;AC_Hemi=0;MAF=0.184226;HWE=0;NFAM=2784	SVTYPE=BND;POS=49874249;STRANDS=+-:22288;IMPRECISE;CIPOS=-47,4;CIEND=-7,47;CIPOS95=0,0;CIEND95=-1,1;MATEID=100206_1;EVENT=100206;SECONDARY;SU=22288;PE=22288;SR=0;ALG=PROD;AF=0.184;NSAMP=3098;MSQ=86.58;AN=16834;AC=3098;NS=8438;AC_Hom=0;AC_Het=3109;AC_Hemi=0;MAF=0.184226;HWE=0;NFAM=2784
11	49839955	49840219	11	49874267	49874346	100207	295458.0	+	-	BND	LOW	100207_1	N	N[11:49874297[	100207_2	N	]11:49840005]N	SVTYPE=BND;POS=49840005;STRANDS=+-:8;IMPRECISE;CIPOS=-50,214;CIEND=-29,50;CIPOS95=-46,46;CIEND95=-9,9;MATEID=100207_2;EVENT=100207;SU=8;PE=8;SR=0;ALG=PROD;AF=0.1948;NSAMP=3279;MSQ=89.43;AN=16834;AC=3279;NS=8438;AC_Hom=0;AC_Het=3291;AC_Hemi=0;MAF=0.195011;HWE=0;NFAM=2935	SVTYPE=BND;POS=49874297;STRANDS=+-:8;IMPRECISE;CIPOS=-29,50;CIEND=-50,214;CIPOS95=-9,9;CIEND95=-46,46;MATEID=100207_1;EVENT=100207;SECONDARY;SU=8;PE=8;SR=0;ALG=PROD;AF=0.1948;NSAMP=3279;MSQ=89.43;AN=16834;AC=3279;NS=8438;AC_Hom=0;AC_Het=3291;AC_Hemi=0;MAF=0.195011;HWE=0;NFAM=2935
11	49840307	49840689	11	49874629	49874888	100208	90.0	+	-	BND	LOW	100208_1	N	N[11:49874879[	100208_2	N	]11:49840317]N	SVTYPE=BND;POS=49840317;STRANDS=+-:6;IMPRECISE;CIPOS=-10,372;CIEND=-249,10;CIPOS95=-2,107;CIEND95=-114,2;MATEID=100208_2;EVENT=100208;SU=6;PE=6;SR=0;ALG=PROD;AF=0.0001188;NSAMP=2;MSQ=44.88;AN=16834;AC=2;NS=8438;AC_Hom=0;AC_Het=2;AC_Hemi=0;MAF=0.000118511;HWE=1;NFAM=2	SVTYPE=BND;POS=49874879;STRANDS=+-:6;IMPRECISE;CIPOS=-249,10;CIEND=-10,372;CIPOS95=-114,2;CIEND95=-2,107;MATEID=100208_1;EVENT=100208;SECONDARY;SU=6;PE=6;SR=0;ALG=PROD;AF=0.0001188;NSAMP=2;MSQ=44.88;AN=16834;AC=2;NS=8438;AC_Hom=0;AC_Het=2;AC_Hemi=0;MAF=0.000118511;HWE=1;NFAM=2
11	49841775	49841922	11	49876568	49876702	258012	5761.95	-	+	BND	LOW	258012_1	N	]11:49876577]N	258012_2	N	N[11:49841909[	SVTYPE=BND;POS=49841909;STRANDS=-+:668;IMPRECISE;CIPOS=-133,14;CIEND=-9,125;CIPOS95=-4,4;CIEND95=-3,3;MATEID=258012_2;EVENT=258012;SU=668;PE=668;SR=0;ALG=PROD;AF=0.009148;NSAMP=142;MSQ=40.48;AN=16834;AC=154;NS=8438;AC_Hom=24;AC_Het=130;AC_Hemi=0;MAF=0.00912539;HWE=2.89995e-12;NFAM=140	SVTYPE=BND;POS=49876577;STRANDS=-+:668;IMPRECISE;CIPOS=-9,125;CIEND=-133,14;CIPOS95=-3,3;CIEND95=-4,4;MATEID=258012_1;EVENT=258012;SECONDARY;SU=668;PE=668;SR=0;ALG=PROD;AF=0.009148;NSAMP=142;MSQ=40.48;AN=16834;AC=154;NS=8438;AC_Hom=24;AC_Het=130;AC_Hemi=0;MAF=0.00912539;HWE=2.89995e-12;NFAM=140
11	49842200	49842436	11	49876584	49876676	100209	8034.08	+	-	BND	LOW	100209_1	N	N[11:49876664[	100209_2	N	]11:49842214]N	SVTYPE=BND;POS=49842214;STRANDS=+-:690;IMPRECISE;CIPOS=-14,222;CIEND=-79,13;CIPOS95=-4,4;CIEND95=-2,2;MATEID=100209_2;EVENT=100209;SU=690;PE=690;SR=0;ALG=PROD;AF=0.006653;NSAMP=112;MSQ=71.63;AN=16834;AC=112;NS=8438;AC_Hom=0;AC_Het=112;AC_Hemi=0;MAF=0.00663664;HWE=1;NFAM=109	SVTYPE=BND;POS=49876664;STRANDS=+-:690;IMPRECISE;CIPOS=-79,13;CIEND=-14,222;CIPOS95=-2,2;CIEND95=-4,4;MATEID=100209_1;EVENT=100209;SECONDARY;SU=690;PE=690;SR=0;ALG=PROD;AF=0.006653;NSAMP=112;MSQ=71.63;AN=16834;AC=112;NS=8438;AC_Hom=0;AC_Het=112;AC_Hemi=0;MAF=0.00663664;HWE=1;NFAM=109
11	49843716	49843868	11	49908948	49909024	295496	10757.7	-	-	BND	LOW	295496_1	N	[11:49909016[N	295496_2	N	[11:49843855[N	SVTYPE=BND;POS=49843855;STRANDS=--:1124;IMPRECISE;CIPOS=-138,14;CIEND=-67,9;CIPOS95=-7,7;CIEND95=-2,2;MATEID=295496_2;EVENT=295496;SU=1124;PE=1124;SR=0;ALG=PROD;AF=0.01651;NSAMP=278;MSQ=38;AN=16834;AC=278;NS=8438;AC_Hom=0;AC_Het=278;AC_Hemi=0;MAF=0.0164731;HWE=0.176622;NFAM=275	SVTYPE=BND;POS=49909016;STRANDS=--:1124;IMPRECISE;CIPOS=-67,9;CIEND=-138,14;CIPOS95=-2,2;CIEND95=-7,7;MATEID=295496_1;EVENT=295496;SECONDARY;SU=1124;PE=1124;SR=0;ALG=PROD;AF=0.01651;NSAMP=278;MSQ=38;AN=16834;AC=278;NS=8438;AC_Hom=0;AC_Het=278;AC_Hemi=0;MAF=0.0164731;HWE=0.176622;NFAM=275
11	49844067	49844329	11	49878807	49879100	258013	3509.69	-	+	BND	LOW	258013_1	N	]11:49878821]N	258013_2	N	N[11:49844292[	SVTYPE=BND;POS=49844292;STRANDS=-+:132;IMPRECISE;CIPOS=-224,38;CIEND=-14,279;CIPOS95=-26,26;CIEND95=-8,8;MATEID=258013_2;EVENT=258013;SU=132;PE=132;SR=0;ALG=PROD;AF=0.0104;NSAMP=174;MSQ=19.63;AN=16834;AC=175;NS=8438;AC_Hom=2;AC_Het=173;AC_Hemi=0;MAF=0.0103698;HWE=0.598124;NFAM=174	SVTYPE=BND;POS=49878821;STRANDS=-+:132;IMPRECISE;CIPOS=-14,279;CIEND=-224,38;CIPOS95=-8,8;CIEND95=-26,26;MATEID=258013_1;EVENT=258013;SECONDARY;SU=132;PE=132;SR=0;ALG=PROD;AF=0.0104;NSAMP=174;MSQ=19.63;AN=16834;AC=175;NS=8438;AC_Hom=2;AC_Het=173;AC_Hemi=0;MAF=0.0103698;HWE=0.598124;NFAM=174
11	49844073	49844264	11	49908972	49909077	295497	7244.11	+	+	BND	LOW	295497_1	N	N]11:49908983]	295497_2	N	N]11:49844087]	SVTYPE=BND;POS=49844087;STRANDS=++:706;IMPRECISE;CIPOS=-14,177;CIEND=-11,94;CIPOS95=-4,4;CIEND95=-2,2;MATEID=295497_2;EVENT=295497;SU=706;PE=706;SR=0;ALG=PROD;AF=0.01265;NSAMP=213;MSQ=33.24;AN=16834;AC=213;NS=8438;AC_Hom=0;AC_Het=214;AC_Hemi=0;MAF=0.0126807;HWE=0.647181;NFAM=210	SVTYPE=BND;POS=49908983;STRANDS=++:706;IMPRECISE;CIPOS=-11,94;CIEND=-14,177;CIPOS95=-2,2;CIEND95=-4,4;MATEID=295497_1;EVENT=295497;SECONDARY;SU=706;PE=706;SR=0;ALG=PROD;AF=0.01265;NSAMP=213;MSQ=33.24;AN=16834;AC=213;NS=8438;AC_Hom=0;AC_Het=214;AC_Hemi=0;MAF=0.0126807;HWE=0.647181;NFAM=210
11	49844518	49844896	11	49878808	49878991	100210	1762.05	+	-	BND	LOW	100210_1	N	N[11:49878953[	100210_2	N	]11:49844530]N	SVTYPE=BND;POS=49844530;STRANDS=+-:133;IMPRECISE;CIPOS=-12,366;CIEND=-144,39;CIPOS95=-12,35;CIEND95=-6,6;MATEID=100210_2;EVENT=100210;SU=133;PE=133;SR=0;ALG=PROD;AF=0.00303;NSAMP=51;MSQ=33.76;AN=16834;AC=51;NS=8438;AC_Hom=0;AC_Het=51;AC_Hemi=0;MAF=0.00302204;HWE=1;NFAM=51	SVTYPE=BND;POS=49878953;STRANDS=+-:133;IMPRECISE;CIPOS=-144,39;CIEND=-12,366;CIPOS95=-6,6;CIEND95=-12,35;MATEID=100210_1;EVENT=100210;SECONDARY;SU=133;PE=133;SR=0;ALG=PROD;AF=0.00303;NSAMP=51;MSQ=33.76;AN=16834;AC=51;NS=8438;AC_Hom=0;AC_Het=51;AC_Hemi=0;MAF=0.00302204;HWE=1;NFAM=51
11	49845322	49845806	11	49879660	49879770	100211	197.82	+	-	BND	LOW	100211_1	N	N[11:49879761[	100211_2	N	]11:49845332]N	SVTYPE=BND;POS=49845332;STRANDS=+-:10;IMPRECISE;CIPOS=-10,474;CIEND=-100,10;CIPOS95=-2,101;CIEND95=-38,3;MATEID=100211_2;EVENT=100211;SU=10;PE=10;SR=0;ALG=PROD;AF=5.94e-05;NSAMP=1;MSQ=197.82;AN=16834;AC=1;NS=8438;AC_Hom=0;AC_Het=1;AC_Hemi=0;MAF=5.92557e-05;HWE=1;NFAM=1	SVTYPE=BND;POS=49879761;STRANDS=+-:10;IMPRECISE;CIPOS=-100,10;CIEND=-10,474;CIPOS95=-38,3;CIEND95=-2,101;MATEID=100211_1;EVENT=100211;SECONDARY;SU=10;PE=10;SR=0;ALG=PROD;AF=5.94e-05;NSAMP=1;MSQ=197.82;AN=16834;AC=1;NS=8438;AC_Hom=0;AC_Het=1;AC_Hemi=0;MAF=5.92557e-05;HWE=1;NFAM=1
11	49845736	49846123	11	49880030	49880268	100212	272.1	+	-	BND	LOW	100212_1	N	N[11:49880239[	100212_2	N	]11:49845766]N	SVTYPE=BND;POS=49845766;STRANDS=+-:12;IMPRECISE;CIPOS=-30,357;CIEND=-208,30;CIPOS95=-30,68;CIEND95=-62,30;MATEID=100212_2;EVENT=100212;SU=12;PE=12;SR=0;ALG=PROD;AF=0.0002376;NSAMP=4;MSQ=68.02;AN=16834;AC=4;NS=8438;AC_Hom=0;AC_Het=4;AC_Hemi=0;MAF=0.000237023;HWE=1;NFAM=4	SVTYPE=BND;POS=49880239;STRANDS=+-:12;IMPRECISE;CIPOS=-208,30;CIEND=-30,357;CIPOS95=-62,30;CIEND95=-30,68;MATEID=100212_1;EVENT=100212;SECONDARY;SU=12;PE=12;SR=0;ALG=PROD;AF=0.0002376;NSAMP=4;MSQ=68.02;AN=16834;AC=4;NS=8438;AC_Hom=0;AC_Het=4;AC_Hemi=0;MAF=0.000237023;HWE=1;NFAM=4
11	49846049	49846313	11	49880396	49880548	100213	200.77	+	-	BND	LOW	100213_1	N	N[11:49880539[	100213_2	N	]11:49846059]N	SVTYPE=BND;POS=49846059;STRANDS=+-:10;IMPRECISE;CIPOS=-10,254;CIEND=-142,10;CIPOS95=-2,64;CIEND95=-64,2;MATEID=100213_2;EVENT=100213;SU=10;PE=10;SR=0;ALG=PROD;AF=0.0001188;NSAMP=2;MSQ=100.25;AN=16834;AC=2;NS=8438;AC_Hom=0;AC_Het=2;AC_Hemi=0;MAF=0.000118511;HWE=1;NFAM=2	SVTYPE=BND;POS=49880539;STRANDS=+-:10;IMPRECISE;CIPOS=-142,10;CIEND=-10,254;CIPOS95=-64,2;CIEND95=-2,64;MATEID=100213_1;EVENT=100213;SECONDARY;SU=10;PE=10;SR=0;ALG=PROD;AF=0.0001188;NSAMP=2;MSQ=100.25;AN=16834;AC=2;NS=8438;AC_Hom=0;AC_Het=2;AC_Hemi=0;MAF=0.000118511;HWE=1;NFAM=2
11	49846218	49846465	11	49880972	49881408	258015	39.69	-	+	BND	LOW	258015_1	N	]11:49880982]N	258015_2	N	N[11:49846456[	SVTYPE=BND;POS=49846456;STRANDS=-+:7;IMPRECISE;CIPOS=-237,10;CIEND=-10,426;CIPOS95=-76,1;CIEND95=-1,117;MATEID=258015_2;EVENT=258015;SU=7;PE=7;SR=0;ALG=PROD;AF=5.94e-05;NSAMP=1;MSQ=39.24;AN=16834;AC=1;NS=8438;AC_Hom=0;AC_Het=1;AC_Hemi=0;MAF=5.92557e-05;HWE=1;NFAM=1	SVTYPE=BND;POS=49880982;STRANDS=-+:7;IMPRECISE;CIPOS=-10,426;CIEND=-237,10;CIPOS95=-1,117;CIEND95=-76,1;MATEID=258015_1;EVENT=258015;SECONDARY;SU=7;PE=7;SR=0;ALG=PROD;AF=5.94e-05;NSAMP=1;MSQ=39.24;AN=16834;AC=1;NS=8438;AC_Hom=0;AC_Het=1;AC_Hemi=0;MAF=5.92557e-05;HWE=1;NFAM=1
11	49846239	49846256	11	49880784	49880800	258014	91.49	-	+	BND	LOW	258014_1	N	]11:49880793]N	258014_2	N	N[11:49846249[	SVTYPE=BND;POS=49846249;STRANDS=-+:4;IMPRECISE;CIPOS=-9,8;CIEND=-9,7;CIPOS95=0,0;CIEND95=-1,0;MATEID=258014_2;EVENT=258014;SU=4;PE=0;SR=4;ALG=PROD;AF=0.0004158;NSAMP=7;MSQ=11.4;AN=16834;AC=7;NS=8438;AC_Hom=0;AC_Het=7;AC_Hemi=0;MAF=0.00041479;HWE=1;NFAM=7	SVTYPE=BND;POS=49880793;STRANDS=-+:4;IMPRECISE;CIPOS=-9,7;CIEND=-9,8;CIPOS95=-1,0;CIEND95=0,0;MATEID=258014_1;EVENT=258014;SECONDARY;SU=4;PE=0;SR=4;ALG=PROD;AF=0.0004158;NSAMP=7;MSQ=11.4;AN=16834;AC=7;NS=8438;AC_Hom=0;AC_Het=7;AC_Hemi=0;MAF=0.00041479;HWE=1;NFAM=7
11	49846390	49846707	11	49905884	49906114	295498	23.81	-	-	BND	LOW	295498_1	N	[11:49906105[N	295498_2	N	[11:49846698[N	SVTYPE=BND;POS=49846698;STRANDS=--:5;IMPRECISE;CIPOS=-307,10;CIEND=-220,10;CIPOS95=-132,1;CIEND95=-103,2;MATEID=295498_2;EVENT=295498;SU=5;PE=5;SR=0;ALG=PROD;AF=5.94e-05;NSAMP=1;MSQ=23.81;AN=16834;AC=1;NS=8438;AC_Hom=0;AC_Het=1;AC_Hemi=0;MAF=5.92557e-05;HWE=1;NFAM=1	SVTYPE=BND;POS=49906105;STRANDS=--:5;IMPRECISE;CIPOS=-220,10;CIEND=-307,10;CIPOS95=-103,2;CIEND95=-132,1;MATEID=295498_1;EVENT=295498;SECONDARY;SU=5;PE=5;SR=0;ALG=PROD;AF=5.94e-05;NSAMP=1;MSQ=23.81;AN=16834;AC=1;NS=8438;AC_Hom=0;AC_Het=1;AC_Hemi=0;MAF=5.92557e-05;HWE=1;NFAM=1
11	49847515	49847835	11	49905326	49905552	295500	527.33	+	+	BND	LOW	295500_1	N	N]11:49905338]	295500_2	N	N]11:49847563]	SVTYPE=BND;POS=49847563;STRANDS=++:52;IMPRECISE;CIPOS=-48,272;CIEND=-12,214;CIPOS95=-13,13;CIEND95=-12,19;MATEID=295500_2;EVENT=295500;SU=52;PE=52;SR=0;ALG=PROD;AF=0.0005346;NSAMP=9;MSQ=58.59;AN=16834;AC=9;NS=8438;AC_Hom=0;AC_Het=9;AC_Hemi=0;MAF=0.000533302;HWE=1;NFAM=9	SVTYPE=BND;POS=49905338;STRANDS=++:52;IMPRECISE;CIPOS=-12,214;CIEND=-48,272;CIPOS95=-12,19;CIEND95=-13,13;MATEID=295500_1;EVENT=295500;SECONDARY;SU=52;PE=52;SR=0;ALG=PROD;AF=0.0005346;NSAMP=9;MSQ=58.59;AN=16834;AC=9;NS=8438;AC_Hom=0;AC_Het=9;AC_Hemi=0;MAF=0.000533302;HWE=1;NFAM=9
11	49847733	49847869	11	49904792	49904912	295499	12990.2	-	-	BND	LOW	295499_1	N	[11:49904895[N	295499_2	N	[11:49847848[N	SVTYPE=BND;POS=49847848;STRANDS=--:1054;IMPRECISE;CIPOS=-114,22;CIEND=-102,18;CIPOS95=-2,2;CIEND95=-2,2;MATEID=295499_2;EVENT=295499;SU=1054;PE=1054;SR=0;ALG=PROD;AF=0.01212;NSAMP=204;MSQ=63.48;AN=16834;AC=204;NS=8438;AC_Hom=0;AC_Het=204;AC_Hemi=0;MAF=0.0120882;HWE=0.636899;NFAM=202	SVTYPE=BND;POS=49904895;STRANDS=--:1054;IMPRECISE;CIPOS=-102,18;CIEND=-114,22;CIPOS95=-2,2;CIEND95=-2,2;MATEID=295499_1;EVENT=295499;SECONDARY;SU=1054;PE=1054;SR=0;ALG=PROD;AF=0.01212;NSAMP=204;MSQ=63.48;AN=16834;AC=204;NS=8438;AC_Hom=0;AC_Het=204;AC_Hemi=0;MAF=0.0120882;HWE=0.636899;NFAM=202
11	49847755	49848270	11	49882081	49882339	100214	77.78	+	-	BND	LOW	100214_1	N	N[11:49882330[	100214_2	N	]11:49847765]N	SVTYPE=BND;POS=49847765;STRANDS=+-:7;IMPRECISE;CIPOS=-10,505;CIEND=-248,10;CIPOS95=-1,144;CIEND95=-133,1;MATEID=100214_2;EVENT=100214;SU=7;PE=7;SR=0;ALG=PROD;AF=5.94e-05;NSAMP=1;MSQ=77.77;AN=16834;AC=1;NS=8438;AC_Hom=0;AC_Het=1;AC_Hemi=0;MAF=5.92557e-05;HWE=1;NFAM=1	SVTYPE=BND;POS=49882330;STRANDS=+-:7;IMPRECISE;CIPOS=-248,10;CIEND=-10,505;CIPOS95=-133,1;CIEND95=-1,144;MATEID=100214_1;EVENT=100214;SECONDARY;SU=7;PE=7;SR=0;ALG=PROD;AF=5.94e-05;NSAMP=1;MSQ=77.77;AN=16834;AC=1;NS=8438;AC_Hom=0;AC_Het=1;AC_Hemi=0;MAF=5.92557e-05;HWE=1;NFAM=1
11	49847899	49848260	11	49882710	49883119	258016	54.62	-	+	BND	LOW	258016_1	N	]11:49882720]N	258016_2	N	N[11:49848251[	SVTYPE=BND;POS=49848251;STRANDS=-+:6;IMPRECISE;CIPOS=-351,10;CIEND=-10,399;CIPOS95=-151,1;CIEND95=-1,124;MATEID=258016_2;EVENT=258016;SU=6;PE=6;SR=0;ALG=PROD;AF=0.0001188;NSAMP=2;MSQ=25.91;AN=16834;AC=2;NS=8438;AC_Hom=0;AC_Het=2;AC_Hemi=0;MAF=0.000118511;HWE=1;NFAM=2	SVTYPE=BND;POS=49882720;STRANDS=-+:6;IMPRECISE;CIPOS=-10,399;CIEND=-351,10;CIPOS95=-1,124;CIEND95=-151,1;MATEID=258016_1;EVENT=258016;SECONDARY;SU=6;PE=6;SR=0;ALG=PROD;AF=0.0001188;NSAMP=2;MSQ=25.91;AN=16834;AC=2;NS=8438;AC_Hom=0;AC_Het=2;AC_Hemi=0;MAF=0.000118511;HWE=1;NFAM=2
11	49848151	49848377	11	49904751	49904881	295502	5659.09	+	+	BND	LOW	295502_1	N	N]11:49904761]	295502_2	N	N]11:49848162]	SVTYPE=BND;POS=49848162;STRANDS=++:440;IMPRECISE;CIPOS=-11,215;CIEND=-10,120;CIPOS95=-4,4;CIEND95=-1,1;MATEID=295502_2;EVENT=295502;SU=440;PE=440;SR=0;ALG=PROD;AF=0.007604;NSAMP=128;MSQ=43.75;AN=16834;AC=128;NS=8438;AC_Hom=0;AC_Het=129;AC_Hemi=0;MAF=0.00764399;HWE=1;NFAM=126	SVTYPE=BND;POS=49904761;STRANDS=++:440;IMPRECISE;CIPOS=-10,120;CIEND=-11,215;CIPOS95=-1,1;CIEND95=-4,4;MATEID=295502_1;EVENT=295502;SECONDARY;SU=440;PE=440;SR=0;ALG=PROD;AF=0.007604;NSAMP=128;MSQ=43.75;AN=16834;AC=128;NS=8438;AC_Hom=0;AC_Het=129;AC_Hemi=0;MAF=0.00764399;HWE=1;NFAM=126
11	49848362	49848501	11	49904175	49904334	295501	119.9	-	-	BND	LOW	295501_1	N	[11:49904325[N	295501_2	N	[11:49848493[N	SVTYPE=BND;POS=49848493;STRANDS=--:8;IMPRECISE;CIPOS=-130,9;CIEND=-149,10;CIPOS95=-48,3;CIEND95=-64,2;MATEID=295501_2;EVENT=295501;SU=8;PE=8;SR=0;ALG=PROD;AF=0.0001188;NSAMP=2;MSQ=59.9;AN=16834;AC=2;NS=8438;AC_Hom=0;AC_Het=2;AC_Hemi=0;MAF=0.000118511;HWE=1;NFAM=2	SVTYPE=BND;POS=49904325;STRANDS=--:8;IMPRECISE;CIPOS=-149,10;CIEND=-130,9;CIPOS95=-64,2;CIEND95=-48,3;MATEID=295501_1;EVENT=295501;SECONDARY;SU=8;PE=8;SR=0;ALG=PROD;AF=0.0001188;NSAMP=2;MSQ=59.9;AN=16834;AC=2;NS=8438;AC_Hom=0;AC_Het=2;AC_Hemi=0;MAF=0.000118511;HWE=1;NFAM=2
11	49849017	49849402	11	49903834	49904274	295503	4.56	+	+	BND	LOW	295503_1	N	N]11:49903844]	295503_2	N	N]11:49849027]	SVTYPE=BND;POS=49849027;STRANDS=++:5;IMPRECISE;CIPOS=-10,375;CIEND=-10,430;CIPOS95=-2,88;CIEND95=-1,148;MATEID=295503_2;EVENT=295503;SU=5;PE=5;SR=0;ALG=PROD;AF=5.94e-05;NSAMP=1;MSQ=4.56;AN=16834;AC=1;NS=8438;AC_Hom=0;AC_Het=1;AC_Hemi=0;MAF=5.92557e-05;HWE=1;NFAM=1	SVTYPE=BND;POS=49903844;STRANDS=++:5;IMPRECISE;CIPOS=-10,430;CIEND=-10,375;CIPOS95=-1,148;CIEND95=-2,88;MATEID=295503_1;EVENT=295503;SECONDARY;SU=5;PE=5;SR=0;ALG=PROD;AF=5.94e-05;NSAMP=1;MSQ=4.56;AN=16834;AC=1;NS=8438;AC_Hom=0;AC_Het=1;AC_Hemi=0;MAF=5.92557e-05;HWE=1;NFAM=1
11	49851787	49852104	11	49901032	49901389	295504	62.75	+	+	BND	LOW	295504_1	N	N]11:49901062]	295504_2	N	N]11:49851817]	SVTYPE=BND;POS=49851817;STRANDS=++:9;IMPRECISE;CIPOS=-30,287;CIEND=-30,327;CIPOS95=-30,59;CIEND95=-30,63;MATEID=295504_2;EVENT=295504;SU=9;PE=9;SR=0;ALG=PROD;AF=0.0001188;NSAMP=2;MSQ=31.37;AN=16834;AC=2;NS=8438;AC_Hom=0;AC_Het=2;AC_Hemi=0;MAF=0.000118511;HWE=1;NFAM=2	SVTYPE=BND;POS=49901062;STRANDS=++:9;IMPRECISE;CIPOS=-30,327;CIEND=-30,287;CIPOS95=-30,63;CIEND95=-30,59;MATEID=295504_1;EVENT=295504;SECONDARY;SU=9;PE=9;SR=0;ALG=PROD;AF=0.0001188;NSAMP=2;MSQ=31.37;AN=16834;AC=2;NS=8438;AC_Hom=0;AC_Het=2;AC_Hemi=0;MAF=0.000118511;HWE=1;NFAM=2
11	49853442	49853620	11	49899064	49899213	295505	95.68	-	-	BND	LOW	295505_1	N	[11:49899204[N	295505_2	N	[11:49853611[N	SVTYPE=BND;POS=49853611;STRANDS=--:9;IMPRECISE;CIPOS=-168,10;CIEND=-139,10;CIPOS95=-79,2;CIEND95=-60,2;MATEID=295505_2;EVENT=295505;SU=9;PE=9;SR=0;ALG=PROD;AF=5.94e-05;NSAMP=1;MSQ=95.68;AN=16834;AC=1;NS=8438;AC_Hom=0;AC_Het=1;AC_Hemi=0;MAF=5.92557e-05;HWE=1;NFAM=1	SVTYPE=BND;POS=49899204;STRANDS=--:9;IMPRECISE;CIPOS=-139,10;CIEND=-168,10;CIPOS95=-60,2;CIEND95=-79,2;MATEID=295505_1;EVENT=295505;SECONDARY;SU=9;PE=9;SR=0;ALG=PROD;AF=5.94e-05;NSAMP=1;MSQ=95.68;AN=16834;AC=1;NS=8438;AC_Hom=0;AC_Het=1;AC_Hemi=0;MAF=5.92557e-05;HWE=1;NFAM=1
11	49855631	49855761	11	49896959	49897073	295507	233.51	-	-	BND	LOW	295507_1	N	[11:49897064[N	295507_2	N	[11:49855752[N	SVTYPE=BND;POS=49855752;STRANDS=--:16;IMPRECISE;CIPOS=-120,10;CIEND=-104,10;CIPOS95=-57,2;CIEND95=-42,2;MATEID=295507_2;EVENT=295507;SU=16;PE=16;SR=0;ALG=PROD;AF=5.94e-05;NSAMP=1;MSQ=233.51;RETAINED;AN=16834;AC=1;NS=8438;AC_Hom=0;AC_Het=1;AC_Hemi=0;MAF=5.92557e-05;HWE=1;NFAM=1	SVTYPE=BND;POS=49897064;STRANDS=--:16;IMPRECISE;CIPOS=-104,10;CIEND=-120,10;CIPOS95=-42,2;CIEND95=-57,2;MATEID=295507_1;EVENT=295507;SECONDARY;SU=16;PE=16;SR=0;ALG=PROD;AF=5.94e-05;NSAMP=1;MSQ=233.51;RETAINED;AN=16834;AC=1;NS=8438;AC_Hom=0;AC_Het=1;AC_Hemi=0;MAF=5.92557e-05;HWE=1;NFAM=1
11	49855785	49855971	11	49897357	49897527	295508	56.86	+	+	BND	LOW	295508_1	N	N]11:49897367]	295508_2	N	N]11:49855793]	SVTYPE=BND;POS=49855793;STRANDS=++:4;IMPRECISE;CIPOS=-8,178;CIEND=-10,160;CIPOS95=-2,88;CIEND95=-3,45;MATEID=295508_2;EVENT=295508;SU=4;PE=4;SR=0;ALG=PROD;AF=5.94e-05;NSAMP=1;MSQ=56.86;AN=16834;AC=1;NS=8438;AC_Hom=0;AC_Het=1;AC_Hemi=0;MAF=5.92557e-05;HWE=1;NFAM=1	SVTYPE=BND;POS=49897367;STRANDS=++:4;IMPRECISE;CIPOS=-10,160;CIEND=-8,178;CIPOS95=-3,45;CIEND95=-2,88;MATEID=295508_1;EVENT=295508;SECONDARY;SU=4;PE=4;SR=0;ALG=PROD;AF=5.94e-05;NSAMP=1;MSQ=56.86;AN=16834;AC=1;NS=8438;AC_Hom=0;AC_Het=1;AC_Hemi=0;MAF=5.92557e-05;HWE=1;NFAM=1
11	49875109	49875546	11	49912364	49912750	295509	53.72	+	+	BND	LOW	295509_1	N	N]11:49912374]	295509_2	N	N]11:49875119]	SVTYPE=BND;POS=49875119;STRANDS=++:6;IMPRECISE;CIPOS=-10,427;CIEND=-10,376;CIPOS95=-1,145;CIEND95=-1,104;MATEID=295509_2;EVENT=295509;SU=6;PE=6;SR=0;ALG=PROD;AF=5.94e-05;NSAMP=1;MSQ=53.72;AN=16834;AC=1;NS=8438;AC_Hom=0;AC_Het=1;AC_Hemi=0;MAF=5.92557e-05;HWE=1;NFAM=1	SVTYPE=BND;POS=49912374;STRANDS=++:6;IMPRECISE;CIPOS=-10,376;CIEND=-10,427;CIPOS95=-1,104;CIEND95=-1,145;MATEID=295509_1;EVENT=295509;SECONDARY;SU=6;PE=6;SR=0;ALG=PROD;AF=5.94e-05;NSAMP=1;MSQ=53.72;AN=16834;AC=1;NS=8438;AC_Hom=0;AC_Het=1;AC_Hemi=0;MAF=5.92557e-05;HWE=1;NFAM=1
11	49877469	49877683	11	49909600	49909785	295510	75.26	-	-	BND	LOW	295510_1	N	[11:49909776[N	295510_2	N	[11:49877674[N	SVTYPE=BND;POS=49877674;STRANDS=--:7;IMPRECISE;CIPOS=-204,10;CIEND=-175,10;CIPOS95=-100,2;CIEND95=-80,2;MATEID=295510_2;EVENT=295510;SU=7;PE=7;SR=0;ALG=PROD;AF=5.94e-05;NSAMP=1;MSQ=74.77;AN=16834;AC=1;NS=8438;AC_Hom=0;AC_Het=1;AC_Hemi=0;MAF=5.92557e-05;HWE=1;NFAM=1	SVTYPE=BND;POS=49909776;STRANDS=--:7;IMPRECISE;CIPOS=-175,10;CIEND=-204,10;CIPOS95=-80,2;CIEND95=-100,2;MATEID=295510_1;EVENT=295510;SECONDARY;SU=7;PE=7;SR=0;ALG=PROD;AF=5.94e-05;NSAMP=1;MSQ=74.77;AN=16834;AC=1;NS=8438;AC_Hom=0;AC_Het=1;AC_Hemi=0;MAF=5.92557e-05;HWE=1;NFAM=1
11	49877664	49878234	11	49909001	49909435	295511	112.06	-	-	BND	LOW	295511_1	N	[11:49909406[N	295511_2	N	[11:49878185[N	SVTYPE=BND;POS=49878185;STRANDS=--:13;IMPRECISE;CIPOS=-520,50;CIEND=-404,30;CIPOS95=-304,50;CIEND95=-205,30;MATEID=295511_2;EVENT=295511;SU=13;PE=13;SR=0;ALG=SUM;AF=0.0003564;NSAMP=6;MSQ=18.18;AN=16834;AC=6;NS=8438;AC_Hom=0;AC_Het=6;AC_Hemi=0;MAF=0.000355534;HWE=1;NFAM=6	SVTYPE=BND;POS=49909406;STRANDS=--:13;IMPRECISE;CIPOS=-404,30;CIEND=-520,50;CIPOS95=-205,30;CIEND95=-304,50;MATEID=295511_1;EVENT=295511;SECONDARY;SU=13;PE=13;SR=0;ALG=SUM;AF=0.0003564;NSAMP=6;MSQ=18.18;AN=16834;AC=6;NS=8438;AC_Hom=0;AC_Het=6;AC_Hemi=0;MAF=0.000355534;HWE=1;NFAM=6
11	49878398	49878696	11	49908532	49908807	295512	350.83	-	-	BND	LOW	295512_1	N	[11:49908778[N	295512_2	N	[11:49878667[N	SVTYPE=BND;POS=49878667;STRANDS=--:18;IMPRECISE;CIPOS=-268,30;CIEND=-245,30;CIPOS95=-85,30;CIEND95=-44,30;MATEID=295512_2;EVENT=295512;SU=18;PE=18;SR=0;ALG=PROD;AF=0.0006534;NSAMP=11;MSQ=31.83;AN=16834;AC=11;NS=8438;AC_Hom=0;AC_Het=11;AC_Hemi=0;MAF=0.000651813;HWE=1;NFAM=11	SVTYPE=BND;POS=49908778;STRANDS=--:18;IMPRECISE;CIPOS=-245,30;CIEND=-268,30;CIPOS95=-44,30;CIEND95=-85,30;MATEID=295512_1;EVENT=295512;SECONDARY;SU=18;PE=18;SR=0;ALG=PROD;AF=0.0006534;NSAMP=11;MSQ=31.83;AN=16834;AC=11;NS=8438;AC_Hom=0;AC_Het=11;AC_Hemi=0;MAF=0.000651813;HWE=1;NFAM=11
11	49878398	49878738	11	49909082	49909377	295513	143.94	+	+	BND	LOW	295513_1	N	N]11:49909092]	295513_2	N	N]11:49878408]	SVTYPE=BND;POS=49878408;STRANDS=++:9;IMPRECISE;CIPOS=-10,330;CIEND=-10,285;CIPOS95=-1,120;CIEND95=-2,69;MATEID=295513_2;EVENT=295513;SU=9;PE=9;SR=0;ALG=PROD;AF=5.94e-05;NSAMP=1;MSQ=143.77;AN=16834;AC=1;NS=8438;AC_Hom=0;AC_Het=1;AC_Hemi=0;MAF=5.92557e-05;HWE=1;NFAM=1	SVTYPE=BND;POS=49909092;STRANDS=++:9;IMPRECISE;CIPOS=-10,285;CIEND=-10,330;CIPOS95=-2,69;CIEND95=-1,120;MATEID=295513_1;EVENT=295513;SECONDARY;SU=9;PE=9;SR=0;ALG=PROD;AF=5.94e-05;NSAMP=1;MSQ=143.77;AN=16834;AC=1;NS=8438;AC_Hom=0;AC_Het=1;AC_Hemi=0;MAF=5.92557e-05;HWE=1;NFAM=1
11	49878931	49879519	11	49908426	49909032	295515	12.42	+	+	BND	LOW	295515_1	N	N]11:49908436]	295515_2	N	N]11:49878941]	SVTYPE=BND;POS=49878941;STRANDS=++:4;IMPRECISE;CIPOS=-10,578;CIEND=-10,596;CIPOS95=-1,184;CIEND95=-1,191;MATEID=295515_2;EVENT=295515;SU=4;PE=4;SR=0;ALG=PROD;AF=5.94e-05;NSAMP=1;MSQ=12.11;AN=16834;AC=1;NS=8438;AC_Hom=0;AC_Het=1;AC_Hemi=0;MAF=5.92557e-05;HWE=1;NFAM=1	SVTYPE=BND;POS=49908436;STRANDS=++:4;IMPRECISE;CIPOS=-10,596;CIEND=-10,578;CIPOS95=-1,191;CIEND95=-1,184;MATEID=295515_1;EVENT=295515;SECONDARY;SU=4;PE=4;SR=0;ALG=PROD;AF=5.94e-05;NSAMP=1;MSQ=12.11;AN=16834;AC=1;NS=8438;AC_Hom=0;AC_Het=1;AC_Hemi=0;MAF=5.92557e-05;HWE=1;NFAM=1
11	49879634	49879777	11	49907564	49907697	295514	12672.1	-	-	BND	LOW	295514_1	N	[11:49907682[N	295514_2	N	[11:49879767[N	SVTYPE=BND;POS=49879767;STRANDS=--:1410;IMPRECISE;CIPOS=-132,11;CIEND=-117,16;CIPOS95=-1,1;CIEND95=-1,1;MATEID=295514_2;EVENT=295514;SU=1410;PE=1410;SR=0;ALG=PROD;AF=0.01426;NSAMP=240;MSQ=52.48;AN=16834;AC=240;NS=8438;AC_Hom=0;AC_Het=240;AC_Hemi=0;MAF=0.0142214;HWE=0.419836;NFAM=216	SVTYPE=BND;POS=49907682;STRANDS=--:1410;IMPRECISE;CIPOS=-117,16;CIEND=-132,11;CIPOS95=-1,1;CIEND95=-1,1;MATEID=295514_1;EVENT=295514;SECONDARY;SU=1410;PE=1410;SR=0;ALG=PROD;AF=0.01426;NSAMP=240;MSQ=52.48;AN=16834;AC=240;NS=8438;AC_Hom=0;AC_Het=240;AC_Hemi=0;MAF=0.0142214;HWE=0.419836;NFAM=216
11	49880245	49880303	11	49907326	49907396	295516	81187.9	+	+	BND	LOW	295516_1	N	N]11:49907341]	295516_2	N	N]11:49880246]	SVTYPE=BND;POS=49880246;STRANDS=++:4852;CIPOS=-1,57;CIEND=-15,55;CIPOS95=0,0;CIEND95=0,0;MATEID=295516_2;EVENT=295516;SU=4852;PE=4852;SR=0;ALG=PROD;AF=0.0303;NSAMP=510;MSQ=158.85;AN=16834;AC=510;NS=8438;AC_Hom=0;AC_Het=512;AC_Hemi=0;MAF=0.0303389;HWE=0.000609015;NFAM=428	SVTYPE=BND;POS=49907341;STRANDS=++:4852;CIPOS=-15,55;CIEND=-1,57;CIPOS95=0,0;CIEND95=0,0;MATEID=295516_1;EVENT=295516;SECONDARY;SU=4852;PE=4852;SR=0;ALG=PROD;AF=0.0303;NSAMP=510;MSQ=158.85;AN=16834;AC=510;NS=8438;AC_Hom=0;AC_Het=512;AC_Hemi=0;MAF=0.0303389;HWE=0.000609015;NFAM=428
11	49880831	49880848	14	105987930	105987947	15164	250.15	+	+	BND	LOW	15164_1	N	N]14:105987939]	15164_2	N	N]11:49880840]	SVTYPE=BND;POS=49880840;STRANDS=++:4;CIPOS=-9,8;CIEND=-9,8;CIPOS95=0,0;CIEND95=0,0;MATEID=15164_2;EVENT=15164;SU=4;PE=0;SR=4;ALG=PROD;AF=0.0008317;NSAMP=14;MSQ=16.27;AN=16834;AC=14;NS=8438;AC_Hom=0;AC_Het=14;AC_Hemi=0;MAF=0.00082958;HWE=1;NFAM=14	SVTYPE=BND;POS=105987939;STRANDS=++:4;CIPOS=-9,8;CIEND=-9,8;CIPOS95=0,0;CIEND95=0,0;MATEID=15164_1;EVENT=15164;SECONDARY;SU=4;PE=0;SR=4;ALG=PROD;AF=0.0008317;NSAMP=14;MSQ=16.27;AN=16834;AC=14;NS=8438;AC_Hom=0;AC_Het=14;AC_Hemi=0;MAF=0.00082958;HWE=1;NFAM=14
11	49881496	49881806	11	49905203	49905492	295517	47.78	-	-	BND	LOW	295517_1	N	[11:49905483[N	295517_2	N	[11:49881797[N	SVTYPE=BND;POS=49881797;STRANDS=--:5;IMPRECISE;CIPOS=-300,10;CIEND=-279,10;CIPOS95=-128,1;CIEND95=-127,1;MATEID=295517_2;EVENT=295517;SU=5;PE=5;SR=0;ALG=PROD;AF=5.94e-05;NSAMP=1;MSQ=47.78;AN=16834;AC=1;NS=8438;AC_Hom=0;AC_Het=1;AC_Hemi=0;MAF=5.92557e-05;HWE=1;NFAM=1	SVTYPE=BND;POS=49905483;STRANDS=--:5;IMPRECISE;CIPOS=-279,10;CIEND=-300,10;CIPOS95=-127,1;CIEND95=-128,1;MATEID=295517_1;EVENT=295517;SECONDARY;SU=5;PE=5;SR=0;ALG=PROD;AF=5.94e-05;NSAMP=1;MSQ=47.78;AN=16834;AC=1;NS=8438;AC_Hom=0;AC_Het=1;AC_Hemi=0;MAF=5.92557e-05;HWE=1;NFAM=1
11	49882200	49882537	11	49905111	49905456	295518	119.73	+	+	BND	LOW	295518_1	N	N]11:49905121]	295518_2	N	N]11:49882210]	SVTYPE=BND;POS=49882210;STRANDS=++:8;IMPRECISE;CIPOS=-10,327;CIEND=-10,335;CIPOS95=-2,65;CIEND95=-2,94;MATEID=295518_2;EVENT=295518;SU=8;PE=8;SR=0;ALG=PROD;AF=5.94e-05;NSAMP=1;MSQ=119.73;AN=16834;AC=1;NS=8438;AC_Hom=0;AC_Het=1;AC_Hemi=0;MAF=5.92557e-05;HWE=1;NFAM=1	SVTYPE=BND;POS=49905121;STRANDS=++:8;IMPRECISE;CIPOS=-10,335;CIEND=-10,327;CIPOS95=-2,94;CIEND95=-2,65;MATEID=295518_1;EVENT=295518;SECONDARY;SU=8;PE=8;SR=0;ALG=PROD;AF=5.94e-05;NSAMP=1;MSQ=119.73;AN=16834;AC=1;NS=8438;AC_Hom=0;AC_Het=1;AC_Hemi=0;MAF=5.92557e-05;HWE=1;NFAM=1
11	49893015	49893024	11	49893067	49893076	100215	392.91	+	-	BND	LOW	100215_1	N	N[11:49893073[	100215_2	N	]11:49893020]N	SVTYPE=BND;POS=49893020;STRANDS=+-:7;CIPOS=-5,4;CIEND=-5,4;CIPOS95=0,0;CIEND95=0,0;MATEID=100215_2;EVENT=100215;SU=7;PE=0;SR=7;ALG=PROD;AF=0.0001188;NSAMP=2;MSQ=196.31;AN=16834;AC=2;NS=8438;AC_Hom=0;AC_Het=2;AC_Hemi=0;MAF=0.000118511;HWE=1;NFAM=2	SVTYPE=BND;POS=49893073;STRANDS=+-:7;CIPOS=-5,4;CIEND=-5,4;CIPOS95=0,0;CIEND95=0,0;MATEID=100215_1;EVENT=100215;SECONDARY;SU=7;PE=0;SR=7;ALG=PROD;AF=0.0001188;NSAMP=2;MSQ=196.31;AN=16834;AC=2;NS=8438;AC_Hom=0;AC_Het=2;AC_Hemi=0;MAF=0.000118511;HWE=1;NFAM=2
11	49895573	49895582	11	49895714	49895723	100216	1354.67	+	-	DEL	PASS	100216	N	<DEL>	.	.	.	SVTYPE=DEL;POS=49895578;SVLEN=-141;END=49895719;STRANDS=+-:51;CIPOS=-5,4;CIEND=-5,4;CIPOS95=0,0;CIEND95=0,0;SU=51;PE=0;SR=51;ALG=PROD;AF=0.0004158;NSAMP=7;MSQ=193.52;AN=16834;AC=7;NS=8438;AC_Hom=0;AC_Het=7;AC_Hemi=0;MAF=0.00041479;HWE=1;NFAM=7	.
11	49901237	49901255	11	49908470	49908480	100217	224.68	+	-	DEL	PASS	100217	N	<DEL>	.	.	.	SVTYPE=DEL;POS=49901245;SVLEN=-7232;END=49908477;STRANDS=+-:12;CIPOS=-8,10;CIEND=-7,3;CIPOS95=0,0;CIEND95=0,0;SU=12;PE=7;SR=5;ALG=PROD;AF=5.94e-05;NSAMP=1;MSQ=224.68;AN=16834;AC=1;NS=8438;AC_Hom=0;AC_Het=1;AC_Hemi=0;MAF=5.92557e-05;HWE=1;NFAM=1	.
11	49913599	49913610	11	55640377	55640388	258017	4197.06	-	+	BND	LOW	258017_1	N	]11:55640383]N	258017_2	N	N[11:49913606[	SVTYPE=BND;POS=49913606;STRANDS=-+:91;CIPOS=-6,5;CIEND=-6,5;CIPOS95=0,0;CIEND95=0,0;MATEID=258017_2;EVENT=258017;SU=91;PE=0;SR=91;ALG=PROD;AF=0.0123;NSAMP=205;MSQ=19.39;AN=16834;AC=207;NS=8438;AC_Hom=4;AC_Het=204;AC_Hemi=0;MAF=0.0123252;HWE=0.365744;NFAM=197	SVTYPE=BND;POS=55640383;STRANDS=-+:91;CIPOS=-6,5;CIEND=-6,5;CIPOS95=0,0;CIEND95=0,0;MATEID=258017_1;EVENT=258017;SECONDARY;SU=91;PE=0;SR=91;ALG=PROD;AF=0.0123;NSAMP=205;MSQ=19.39;AN=16834;AC=207;NS=8438;AC_Hom=4;AC_Het=204;AC_Hemi=0;MAF=0.0123252;HWE=0.365744;NFAM=197
11	49913629	49913638	11	55640349	55640358	100218	3550.4	+	-	BND	LOW	100218_1	N	N[11:55640355[	100218_2	N	]11:49913634]N	SVTYPE=BND;POS=49913634;STRANDS=+-:120;CIPOS=-5,4;CIEND=-5,4;CIPOS95=0,0;CIEND95=0,0;MATEID=100218_2;EVENT=100218;SU=120;PE=0;SR=120;ALG=PROD;AF=0.003505;NSAMP=59;MSQ=59.69;AN=16834;AC=59;NS=8438;AC_Hom=0;AC_Het=59;AC_Hemi=0;MAF=0.00349609;HWE=1;NFAM=58	SVTYPE=BND;POS=55640355;STRANDS=+-:120;CIPOS=-5,4;CIEND=-5,4;CIPOS95=0,0;CIEND95=0,0;MATEID=100218_1;EVENT=100218;SECONDARY;SU=120;PE=0;SR=120;ALG=PROD;AF=0.003505;NSAMP=59;MSQ=59.69;AN=16834;AC=59;NS=8438;AC_Hom=0;AC_Het=59;AC_Hemi=0;MAF=0.00349609;HWE=1;NFAM=58
11	49918697	49918697	11	49918893	49918893	100219	61897.4	+	-	BND	PASS	100219_1	N	N[11:49918894[	100219_2	N	]11:49918697]N	SVTYPE=BND;POS=49918697;STRANDS=+-:1668;CIPOS=0,0;CIEND=0,0;CIPOS95=0,0;CIEND95=0,0;MATEID=100219_2;EVENT=100219;SU=1668;PE=46;SR=1622;ALG=PROD;AF=0.01455;NSAMP=241;MSQ=254.91;AN=16834;AC=245;NS=8438;AC_Hom=8;AC_Het=238;AC_Hemi=0;MAF=0.0145769;HWE=0.103578;NFAM=236	SVTYPE=BND;POS=49918894;STRANDS=+-:1668;CIPOS=0,0;CIEND=0,0;CIPOS95=0,0;CIEND95=0,0;MATEID=100219_1;EVENT=100219;SECONDARY;SU=1668;PE=46;SR=1622;ALG=PROD;AF=0.01455;NSAMP=241;MSQ=254.91;AN=16834;AC=245;NS=8438;AC_Hom=8;AC_Het=238;AC_Hemi=0;MAF=0.0145769;HWE=0.103578;NFAM=236
11	49926515	49926556	11	49926830	49926880	100220	1634.85	+	-	BND	LOW	100220_1	N	N[11:49926854[	100220_2	N	]11:49926536]N	SVTYPE=BND;POS=49926536;STRANDS=+-:8;CIPOS=-21,20;CIEND=-23,27;CIPOS95=0,0;CIEND95=0,0;MATEID=100220_2;EVENT=100220;SU=8;PE=0;SR=8;ALG=PROD;AF=0.005643;NSAMP=95;MSQ=14.39;AN=16834;AC=95;NS=8438;AC_Hom=0;AC_Het=96;AC_Hemi=0;MAF=0.00568855;HWE=1;NFAM=95	SVTYPE=BND;POS=49926854;STRANDS=+-:8;CIPOS=-23,27;CIEND=-21,20;CIPOS95=0,0;CIEND95=0,0;MATEID=100220_1;EVENT=100220;SECONDARY;SU=8;PE=0;SR=8;ALG=PROD;AF=0.005643;NSAMP=95;MSQ=14.39;AN=16834;AC=95;NS=8438;AC_Hom=0;AC_Het=96;AC_Hemi=0;MAF=0.00568855;HWE=1;NFAM=95
11	49927007	49927277	11	51442487	51442752	100221	736.1	+	-	BND	LOW	100221_1	N	N[11:51442740[	100221_2	N	]11:49927023]N	SVTYPE=BND;POS=49927023;STRANDS=+-:41;IMPRECISE;CIPOS=-16,254;CIEND=-252,13;CIPOS95=-16,53;CIEND95=-88,13;MATEID=100221_2;EVENT=100221;SU=41;PE=41;SR=0;ALG=PROD;AF=0.001069;NSAMP=18;MSQ=40.16;AN=16834;AC=18;NS=8438;AC_Hom=0;AC_Het=18;AC_Hemi=0;MAF=0.0010666;HWE=1;NFAM=18	SVTYPE=BND;POS=51442740;STRANDS=+-:41;IMPRECISE;CIPOS=-252,13;CIEND=-16,254;CIPOS95=-88,13;CIEND95=-16,53;MATEID=100221_1;EVENT=100221;SECONDARY;SU=41;PE=41;SR=0;ALG=PROD;AF=0.001069;NSAMP=18;MSQ=40.16;AN=16834;AC=18;NS=8438;AC_Hom=0;AC_Het=18;AC_Hemi=0;MAF=0.0010666;HWE=1;NFAM=18
11	49927037	49927187	11	51442855	51443231	258018	68172.6	-	+	BND	LOW	258018_1	N	]11:51442869]N	258018_2	N	N[11:49927158[	SVTYPE=BND;POS=49927158;STRANDS=-+:37;IMPRECISE;CIPOS=-120,30;CIEND=-14,362;CIPOS95=-10,10;CIEND95=-14,98;MATEID=258018_2;EVENT=258018;SU=37;PE=37;SR=0;ALG=PROD;AF=0.1763;NSAMP=2961;MSQ=22.33;AN=16834;AC=2967;NS=8438;AC_Hom=12;AC_Het=2965;AC_Hemi=0;MAF=0.176404;HWE=0;NFAM=2681	SVTYPE=BND;POS=51442869;STRANDS=-+:37;IMPRECISE;CIPOS=-14,362;CIEND=-120,30;CIPOS95=-14,98;CIEND95=-10,10;MATEID=258018_1;EVENT=258018;SECONDARY;SU=37;PE=37;SR=0;ALG=PROD;AF=0.1763;NSAMP=2961;MSQ=22.33;AN=16834;AC=2967;NS=8438;AC_Hom=12;AC_Het=2965;AC_Hemi=0;MAF=0.176404;HWE=0;NFAM=2681
11	49928291	49928305	11	49928344	49928358	100222	3677.2	+	-	BND	LOW	100222_1	N	N[11:49928352[	100222_2	N	]11:49928298]N	SVTYPE=BND;POS=49928298;STRANDS=+-:118;CIPOS=-7,7;CIEND=-7,7;CIPOS95=0,0;CIEND95=0,0;MATEID=100222_2;EVENT=100222;SU=118;PE=0;SR=118;ALG=PROD;AF=0.001307;NSAMP=22;MSQ=167.14;AN=16834;AC=22;NS=8438;AC_Hom=0;AC_Het=22;AC_Hemi=0;MAF=0.00130363;HWE=1;NFAM=22	SVTYPE=BND;POS=49928352;STRANDS=+-:118;CIPOS=-7,7;CIEND=-7,7;CIPOS95=0,0;CIEND95=0,0;MATEID=100222_1;EVENT=100222;SECONDARY;SU=118;PE=0;SR=118;ALG=PROD;AF=0.001307;NSAMP=22;MSQ=167.14;AN=16834;AC=22;NS=8438;AC_Hom=0;AC_Het=22;AC_Hemi=0;MAF=0.00130363;HWE=1;NFAM=22
11	49938371	49938416	11	49940053	49940097	100223	854.33	+	-	DEL	PASS	100223	N	<DEL>	.	.	.	SVTYPE=DEL;POS=49938394;SVLEN=-1682;END=49940076;STRANDS=+-:35;CIPOS=-23,22;CIEND=-23,21;CIPOS95=0,0;CIEND95=0,0;SU=35;PE=18;SR=17;ALG=PROD;AF=0.0001188;NSAMP=2;MSQ=427.16;AN=16834;AC=2;NS=8438;AC_Hom=0;AC_Het=2;AC_Hemi=0;MAF=0.000118511;HWE=1;NFAM=2	.
11	49957837	49957889	11	49961563	49961620	295519	406.45	+	+	BND	LOW	295519_1	N	N]11:49961591]	295519_2	N	N]11:49957859]	SVTYPE=BND;POS=49957859;STRANDS=++:41;IMPRECISE;CIPOS=-22,30;CIEND=-28,29;CIPOS95=-3,3;CIEND95=-1,1;MATEID=295519_2;EVENT=295519;SU=41;PE=38;SR=3;ALG=PROD;AF=0.0001188;NSAMP=2;MSQ=203.22;AN=16834;AC=2;NS=8438;AC_Hom=0;AC_Het=2;AC_Hemi=0;MAF=0.000118511;HWE=1;NFAM=2	SVTYPE=BND;POS=49961591;STRANDS=++:41;IMPRECISE;CIPOS=-28,29;CIEND=-22,30;CIPOS95=-1,1;CIEND95=-3,3;MATEID=295519_1;EVENT=295519;SECONDARY;SU=41;PE=38;SR=3;ALG=PROD;AF=0.0001188;NSAMP=2;MSQ=203.22;AN=16834;AC=2;NS=8438;AC_Hom=0;AC_Het=2;AC_Hemi=0;MAF=0.000118511;HWE=1;NFAM=2
11	49961483	49961503	11	49961576	49961596	100224	230.72	+	-	DEL	PASS	100224	N	<DEL>	.	.	.	SVTYPE=DEL;POS=49961493;SVLEN=-93;END=49961586;STRANDS=+-:5;CIPOS=-10,10;CIEND=-10,10;CIPOS95=0,0;CIEND95=0,0;SU=5;PE=0;SR=5;ALG=PROD;AF=0.0001188;NSAMP=2;MSQ=115.34;AN=16834;AC=2;NS=8438;AC_Hom=0;AC_Het=2;AC_Hemi=0;MAF=0.000118511;HWE=1;NFAM=2	.
11	49973324	49973380	11	49974673	49974728	100225	1039.04	+	-	BND	PASS	100225_1	N	N[11:49974704[	100225_2	N	]11:49973350]N	SVTYPE=BND;POS=49973350;STRANDS=+-:21;CIPOS=-26,30;CIEND=-30,25;CIPOS95=0,0;CIEND95=0,0;MATEID=100225_2;EVENT=100225;SU=21;PE=11;SR=10;ALG=PROD;AF=0.0001782;NSAMP=3;MSQ=346.35;AN=16834;AC=3;NS=8438;AC_Hom=0;AC_Het=3;AC_Hemi=0;MAF=0.000177767;HWE=1;NFAM=1	SVTYPE=BND;POS=49974704;STRANDS=+-:21;CIPOS=-30,25;CIEND=-26,30;CIPOS95=0,0;CIEND95=0,0;MATEID=100225_1;EVENT=100225;SECONDARY;SU=21;PE=11;SR=10;ALG=PROD;AF=0.0001782;NSAMP=3;MSQ=346.35;AN=16834;AC=3;NS=8438;AC_Hom=0;AC_Het=3;AC_Hemi=0;MAF=0.000177767;HWE=1;NFAM=1
11	49973326	49973374	11	49975053	49975101	258019	743.42	-	+	BND	LOW	258019_1	N	]11:49975077]N	258019_2	N	N[11:49973352[	SVTYPE=BND;POS=49973352;STRANDS=-+:45;CIPOS=-25,23;CIEND=-24,24;CIPOS95=0,0;CIEND95=0,0;MATEID=258019_2;EVENT=258019;SU=45;PE=23;SR=22;ALG=PROD;AF=0.0002376;NSAMP=3;MSQ=247.62;AN=16834;AC=4;NS=8438;AC_Hom=2;AC_Het=2;AC_Hemi=0;MAF=0.000237023;HWE=0.000355545;NFAM=1	SVTYPE=BND;POS=49975077;STRANDS=-+:45;CIPOS=-24,24;CIEND=-25,23;CIPOS95=0,0;CIEND95=0,0;MATEID=258019_1;EVENT=258019;SECONDARY;SU=45;PE=23;SR=22;ALG=PROD;AF=0.0002376;NSAMP=3;MSQ=247.62;AN=16834;AC=4;NS=8438;AC_Hom=2;AC_Het=2;AC_Hemi=0;MAF=0.000237023;HWE=0.000355545;NFAM=1
11	49983615	49983632	X	101754737	101754754	16697	12.11	-	+	BND	LOW	16697_1	N	]X:101754746]N	16697_2	N	N[11:49983625[	SVTYPE=BND;POS=49983625;STRANDS=-+:4;CIPOS=-9,8;CIEND=-9,8;CIPOS95=0,0;CIEND95=0,0;MATEID=16697_2;EVENT=16697;SU=4;PE=0;SR=4;ALG=PROD;AF=5.94e-05;NSAMP=1;MSQ=12.11;AN=16834;AC=1;NS=8438;AC_Hom=0;AC_Het=1;AC_Hemi=0;MAF=5.92557e-05;HWE=1;NFAM=1	SVTYPE=BND;POS=101754746;STRANDS=-+:4;CIPOS=-9,8;CIEND=-9,8;CIPOS95=0,0;CIEND95=0,0;MATEID=16697_1;EVENT=16697;SECONDARY;SU=4;PE=0;SR=4;ALG=PROD;AF=5.94e-05;NSAMP=1;MSQ=12.11;AN=16834;AC=1;NS=8438;AC_Hom=0;AC_Het=1;AC_Hemi=0;MAF=5.92557e-05;HWE=1;NFAM=1
11	49998022	49998028	11	49998110	49998118	100226	9925.06	+	-	BND	LOW	100226_1	N	N[11:49998115[	100226_2	N	]11:49998026]N	SVTYPE=BND;POS=49998026;STRANDS=+-:330;CIPOS=-4,2;CIEND=-4,4;CIPOS95=0,0;CIEND95=0,0;MATEID=100226_2;EVENT=100226;SU=330;PE=0;SR=330;ALG=PROD;AF=0.003386;NSAMP=57;MSQ=165.85;AN=16834;AC=57;NS=8438;AC_Hom=0;AC_Het=59;AC_Hemi=0;MAF=0.00349609;HWE=1;NFAM=55	SVTYPE=BND;POS=49998115;STRANDS=+-:330;CIPOS=-4,4;CIEND=-4,2;CIPOS95=0,0;CIEND95=0,0;MATEID=100226_1;EVENT=100226;SECONDARY;SU=330;PE=0;SR=330;ALG=PROD;AF=0.003386;NSAMP=57;MSQ=165.85;AN=16834;AC=57;NS=8438;AC_Hom=0;AC_Het=59;AC_Hemi=0;MAF=0.00349609;HWE=1;NFAM=55
11	50025477	50025580	11	108975438	108975588	295520	33150.1	+	+	INV	LOW	295520	N	<INV>	.	.	.	SVTYPE=INV;POS=50025527;SVLEN=58949961;END=108975488;STRANDS=++:98,--:1384;IMPRECISE;CIPOS=-50,53;CIEND=-50,100;CIPOS95=-3,3;CIEND95=-50,50;SU=1482;PE=0;SR=1482;ALG=SUM;AF=0.06576;NSAMP=1107;MSQ=29.2;AN=16834;AC=1107;NS=8438;AC_Hom=0;AC_Het=1108;AC_Hemi=0;MAF=0.0656554;HWE=2.58348e-17;NFAM=1054	.
11	50028469	50028634	11	50110236	50110453	258020	2679.06	-	+	BND	LOW	258020_1	N	]11:50110257]N	258020_2	N	N[11:50028614[	SVTYPE=BND;POS=50028614;STRANDS=-+:187;IMPRECISE;CIPOS=-144,21;CIEND=-21,196;CIPOS95=-9,9;CIEND95=-7,7;MATEID=258020_2;EVENT=258020;SU=187;PE=187;SR=0;ALG=PROD;AF=0.002733;NSAMP=38;MSQ=70.37;AN=16834;AC=46;NS=8438;AC_Hom=16;AC_Het=30;AC_Hemi=0;MAF=0.00272576;HWE=2.99686e-16;NFAM=38	SVTYPE=BND;POS=50110257;STRANDS=-+:187;IMPRECISE;CIPOS=-21,196;CIEND=-144,21;CIPOS95=-7,7;CIEND95=-9,9;MATEID=258020_1;EVENT=258020;SECONDARY;SU=187;PE=187;SR=0;ALG=PROD;AF=0.002733;NSAMP=38;MSQ=70.37;AN=16834;AC=46;NS=8438;AC_Hom=16;AC_Het=30;AC_Hemi=0;MAF=0.00272576;HWE=2.99686e-16;NFAM=38
11	50029317	50029547	11	50110642	50110822	100227	4460.07	+	-	BND	LOW	100227_1	N	N[11:50110790[	100227_2	N	]11:50029337]N	SVTYPE=BND;POS=50029337;STRANDS=+-:231;IMPRECISE;CIPOS=-20,210;CIEND=-147,33;CIPOS95=-4,4;CIEND95=-4,4;MATEID=100227_2;EVENT=100227;SU=231;PE=231;SR=0;ALG=PROD;AF=0.002317;NSAMP=39;MSQ=114.36;AN=16834;AC=39;NS=8438;AC_Hom=0;AC_Het=39;AC_Hemi=0;MAF=0.00231097;HWE=1;NFAM=39	SVTYPE=BND;POS=50110790;STRANDS=+-:231;IMPRECISE;CIPOS=-147,33;CIEND=-20,210;CIPOS95=-4,4;CIEND95=-4,4;MATEID=100227_1;EVENT=100227;SECONDARY;SU=231;PE=231;SR=0;ALG=PROD;AF=0.002317;NSAMP=39;MSQ=114.36;AN=16834;AC=39;NS=8438;AC_Hom=0;AC_Het=39;AC_Hemi=0;MAF=0.00231097;HWE=1;NFAM=39
11	50034068	50034465	11	50034286	50034535	100228	215.77	+	-	DEL	PASS	100228	N	<DEL>	.	.	.	SVTYPE=DEL;POS=50034078;SVLEN=-447;END=50034525;STRANDS=+-:5;IMPRECISE;CIPOS=-10,387;CIEND=-239,10;CIPOS95=-1,147;CIEND95=-132,1;SU=5;PE=5;SR=0;ALG=PROD;AF=5.94e-05;NSAMP=1;MSQ=215.66;AN=16834;AC=1;NS=8438;AC_Hom=0;AC_Het=1;AC_Hemi=0;MAF=5.92557e-05;HWE=1;NFAM=1	.
11	50043865	50043885	11	50043965	50043985	100229	959.04	+	-	DEL	PASS	100229	N	<DEL>	.	.	.	SVTYPE=DEL;POS=50043875;SVLEN=-100;END=50043975;STRANDS=+-:37;CIPOS=-10,10;CIEND=-10,10;CIPOS95=0,0;CIEND95=0,0;SU=37;PE=0;SR=37;ALG=PROD;AF=0.000297;NSAMP=5;MSQ=191.81;AN=16834;AC=5;NS=8438;AC_Hom=0;AC_Het=5;AC_Hemi=0;MAF=0.000296279;HWE=1;NFAM=5	.
11	50052096	50052147	11	50052214	50052265	100230	479.63	+	-	BND	LOW	100230_1	N	N[11:50052241[	100230_2	N	]11:50052122]N	SVTYPE=BND;POS=50052122;STRANDS=+-:11;CIPOS=-26,25;CIEND=-26,25;CIPOS95=0,0;CIEND95=0,0;MATEID=100230_2;EVENT=100230;SU=11;PE=0;SR=11;ALG=PROD;AF=0.0001782;NSAMP=3;MSQ=159.85;AN=16834;AC=3;NS=8438;AC_Hom=0;AC_Het=3;AC_Hemi=0;MAF=0.000177767;HWE=1;NFAM=3	SVTYPE=BND;POS=50052241;STRANDS=+-:11;CIPOS=-26,25;CIEND=-26,25;CIPOS95=0,0;CIEND95=0,0;MATEID=100230_1;EVENT=100230;SECONDARY;SU=11;PE=0;SR=11;ALG=PROD;AF=0.0001782;NSAMP=3;MSQ=159.85;AN=16834;AC=3;NS=8438;AC_Hom=0;AC_Het=3;AC_Hemi=0;MAF=0.000177767;HWE=1;NFAM=3
11	50056759	50056779	11	50056840	50056860	100231	218.81	+	-	BND	LOW	100231_1	N	N[11:50056851[	100231_2	N	]11:50056769]N	SVTYPE=BND;POS=50056769;STRANDS=+-:8;CIPOS=-10,10;CIEND=-10,10;CIPOS95=0,0;CIEND95=0,0;MATEID=100231_2;EVENT=100231;SU=8;PE=0;SR=8;ALG=PROD;AF=5.94e-05;NSAMP=1;MSQ=218.8;AN=16834;AC=1;NS=8438;AC_Hom=0;AC_Het=1;AC_Hemi=0;MAF=5.92557e-05;HWE=1;NFAM=1	SVTYPE=BND;POS=50056851;STRANDS=+-:8;CIPOS=-10,10;CIEND=-10,10;CIPOS95=0,0;CIEND95=0,0;MATEID=100231_1;EVENT=100231;SECONDARY;SU=8;PE=0;SR=8;ALG=PROD;AF=5.94e-05;NSAMP=1;MSQ=218.8;AN=16834;AC=1;NS=8438;AC_Hom=0;AC_Het=1;AC_Hemi=0;MAF=5.92557e-05;HWE=1;NFAM=1
11	50067294	50067306	11	50325624	50325644	295521	275.53	-	-	BND	PASS	295521_1	N	[11:50325635[N	295521_2	N	[11:50067304[N	SVTYPE=BND;POS=50067304;STRANDS=--:18;CIPOS=-9,3;CIEND=-10,10;CIPOS95=0,0;CIEND95=0,0;MATEID=295521_2;EVENT=295521;SU=18;PE=14;SR=4;ALG=PROD;AF=5.94e-05;NSAMP=1;MSQ=275.53;AN=16834;AC=1;NS=8438;AC_Hom=0;AC_Het=1;AC_Hemi=0;MAF=5.92557e-05;HWE=1;NFAM=1	SVTYPE=BND;POS=50325635;STRANDS=--:18;CIPOS=-10,10;CIEND=-9,3;CIPOS95=0,0;CIEND95=0,0;MATEID=295521_1;EVENT=295521;SECONDARY;SU=18;PE=14;SR=4;ALG=PROD;AF=5.94e-05;NSAMP=1;MSQ=275.53;AN=16834;AC=1;NS=8438;AC_Hom=0;AC_Het=1;AC_Hemi=0;MAF=5.92557e-05;HWE=1;NFAM=1
11	50072060	50072565	11	50324169	50324578	295523	43210.0	-	-	BND	LOW	295523_1	N	[11:50324329[N	295523_2	N	[11:50072495[N	SVTYPE=BND;POS=50072495;STRANDS=--:1820;IMPRECISE;CIPOS=-434,71;CIEND=-159,250;CIPOS95=-8,8;CIEND95=-5,5;MATEID=295523_2;EVENT=295523;SU=1820;PE=1820;SR=0;ALG=SUM;AF=0.01741;NSAMP=293;MSQ=147.41;RETAINED;AN=16834;AC=293;NS=8438;AC_Hom=0;AC_Het=293;AC_Hemi=0;MAF=0.0173619;HWE=0.185821;NFAM=273	SVTYPE=BND;POS=50324329;STRANDS=--:1820;IMPRECISE;CIPOS=-159,250;CIEND=-434,71;CIPOS95=-5,5;CIEND95=-8,8;MATEID=295523_1;EVENT=295523;SECONDARY;SU=1820;PE=1820;SR=0;ALG=SUM;AF=0.01741;NSAMP=293;MSQ=147.41;RETAINED;AN=16834;AC=293;NS=8438;AC_Hom=0;AC_Het=293;AC_Hemi=0;MAF=0.0173619;HWE=0.185821;NFAM=273
11	50072686	50073910	11	50323489	50324607	295522	231175.0	+	+	INV	LOW	295522	N	<INV>	.	.	.	SVTYPE=INV;POS=50073048;SVLEN=250836;END=50323884;STRANDS=++:18511,--:7;IMPRECISE;CIPOS=-362,862;CIEND=-395,723;CIPOS95=-221,221;CIEND95=-171,171;SU=18518;PE=18514;SR=4;ALG=SUM;AF=0.1624;NSAMP=2733;MSQ=83.87;RETAINED;AN=16834;AC=2733;NS=8438;AC_Hom=0;AC_Het=2745;AC_Hemi=0;MAF=0.162657;HWE=0;NFAM=2476	.
11	50072688	50073120	X	61979687	61980123	16609	5914.08	+	-	BND	LOW	16609_1	N	N[X:61980097[	16609_2	N	]11:50072716]N	SVTYPE=BND;POS=50072716;STRANDS=+-:28;IMPRECISE;CIPOS=-28,404;CIEND=-409,27;CIPOS95=-28,68;CIEND95=-68,27;MATEID=16609_2;EVENT=16609;SU=28;PE=28;SR=0;ALG=PROD;AF=0.01069;NSAMP=180;MSQ=31.24;AN=16834;AC=180;NS=8438;AC_Hom=0;AC_Het=181;AC_Hemi=0;MAF=0.0107253;HWE=1;NFAM=163	SVTYPE=BND;POS=61980097;STRANDS=+-:28;IMPRECISE;CIPOS=-409,27;CIEND=-28,404;CIPOS95=-68,27;CIEND95=-28,68;MATEID=16609_1;EVENT=16609;SECONDARY;SU=28;PE=28;SR=0;ALG=PROD;AF=0.01069;NSAMP=180;MSQ=31.24;AN=16834;AC=180;NS=8438;AC_Hom=0;AC_Het=181;AC_Hemi=0;MAF=0.0107253;HWE=1;NFAM=163
11	50072752	50072757	11	50350154	50350159	295531	341.34	+	+	BND	PASS	295531_1	N	N]11:50350157]	295531_2	N	N]11:50072755]	SVTYPE=BND;POS=50072755;STRANDS=++:23;CIPOS=-3,2;CIEND=-3,2;CIPOS95=0,0;CIEND95=0,0;MATEID=295531_2;EVENT=295531;SU=23;PE=14;SR=9;ALG=PROD;AF=5.94e-05;NSAMP=1;MSQ=341.34;AN=16834;AC=1;NS=8438;AC_Hom=0;AC_Het=1;AC_Hemi=0;MAF=5.92557e-05;HWE=1;NFAM=1	SVTYPE=BND;POS=50350157;STRANDS=++:23;CIPOS=-3,2;CIEND=-3,2;CIPOS95=0,0;CIEND95=0,0;MATEID=295531_1;EVENT=295531;SECONDARY;SU=23;PE=14;SR=9;ALG=PROD;AF=5.94e-05;NSAMP=1;MSQ=341.34;AN=16834;AC=1;NS=8438;AC_Hom=0;AC_Het=1;AC_Hemi=0;MAF=5.92557e-05;HWE=1;NFAM=1
11	50072874	50072958	11	50323908	50324004	295528	179776.0	+	+	BND	LOW	295528_1	N	N]11:50323954]	295528_2	N	N]11:50072916]	SVTYPE=BND;POS=50072916;STRANDS=++:15;IMPRECISE;CIPOS=-42,42;CIEND=-46,50;CIPOS95=-2,2;CIEND95=-3,3;MATEID=295528_2;EVENT=295528;SU=15;PE=14;SR=1;ALG=PROD;AF=0.1365;NSAMP=2298;MSQ=77.59;AN=16834;AC=2298;NS=8438;AC_Hom=0;AC_Het=2308;AC_Hemi=0;MAF=0.136762;HWE=0;NFAM=2089	SVTYPE=BND;POS=50323954;STRANDS=++:15;IMPRECISE;CIPOS=-46,50;CIEND=-42,42;CIPOS95=-3,3;CIEND95=-2,2;MATEID=295528_1;EVENT=295528;SECONDARY;SU=15;PE=14;SR=1;ALG=PROD;AF=0.1365;NSAMP=2298;MSQ=77.59;AN=16834;AC=2298;NS=8438;AC_Hom=0;AC_Het=2308;AC_Hemi=0;MAF=0.136762;HWE=0;NFAM=2089
11	50072912	50073292	11	50323379	50323676	295530	105.05	-	-	BND	LOW	295530_1	N	[11:50323627[N	295530_2	N	[11:50073243[N	SVTYPE=BND;POS=50073243;STRANDS=--:10;IMPRECISE;CIPOS=-330,50;CIEND=-247,50;CIPOS95=-103,50;CIEND95=-79,50;MATEID=295530_2;EVENT=295530;SU=10;PE=10;SR=0;ALG=PROD;AF=0.0001782;NSAMP=3;MSQ=34.81;AN=16834;AC=3;NS=8438;AC_Hom=0;AC_Het=3;AC_Hemi=0;MAF=0.000177767;HWE=1;NFAM=3	SVTYPE=BND;POS=50323627;STRANDS=--:10;IMPRECISE;CIPOS=-247,50;CIEND=-330,50;CIPOS95=-79,50;CIEND95=-103,50;MATEID=295530_1;EVENT=295530;SECONDARY;SU=10;PE=10;SR=0;ALG=PROD;AF=0.0001782;NSAMP=3;MSQ=34.81;AN=16834;AC=3;NS=8438;AC_Hom=0;AC_Het=3;AC_Hemi=0;MAF=0.000177767;HWE=1;NFAM=3
11	50072982	50073163	11	50324214	50324364	295529	252811.0	+	+	BND	LOW	295529_1	N	N]11:50324264]	295529_2	N	N]11:50073028]	SVTYPE=BND;POS=50073028;STRANDS=++:6;IMPRECISE;CIPOS=-46,135;CIEND=-50,100;CIPOS95=-46,55;CIEND95=-18,18;MATEID=295529_2;EVENT=295529;SU=6;PE=6;SR=0;ALG=PROD;AF=0.1724;NSAMP=2903;MSQ=86.37;AN=16834;AC=2903;NS=8438;AC_Hom=0;AC_Het=2915;AC_Hemi=0;MAF=0.172731;HWE=0;NFAM=2612	SVTYPE=BND;POS=50324264;STRANDS=++:6;IMPRECISE;CIPOS=-50,100;CIEND=-46,135;CIPOS95=-18,18;CIEND95=-46,55;MATEID=295529_1;EVENT=295529;SECONDARY;SU=6;PE=6;SR=0;ALG=PROD;AF=0.1724;NSAMP=2903;MSQ=86.37;AN=16834;AC=2903;NS=8438;AC_Hom=0;AC_Het=2915;AC_Hemi=0;MAF=0.172731;HWE=0;NFAM=2612
11	50094115	50094271	11	50302387	50302626	295532	630.86	-	-	BND	LOW	295532_1	N	[11:50302577[N	295532_2	N	[11:50094262[N	SVTYPE=BND;POS=50094262;STRANDS=--:63;IMPRECISE;CIPOS=-146,10;CIEND=-189,50;CIPOS95=-13,10;CIEND95=-30,30;MATEID=295532_2;EVENT=295532;SU=63;PE=63;SR=0;ALG=PROD;AF=0.0007722;NSAMP=13;MSQ=48.38;AN=16834;AC=13;NS=8438;AC_Hom=0;AC_Het=13;AC_Hemi=0;MAF=0.000770325;HWE=1;NFAM=13	SVTYPE=BND;POS=50302577;STRANDS=--:63;IMPRECISE;CIPOS=-189,50;CIEND=-146,10;CIPOS95=-30,30;CIEND95=-13,10;MATEID=295532_1;EVENT=295532;SECONDARY;SU=63;PE=63;SR=0;ALG=PROD;AF=0.0007722;NSAMP=13;MSQ=48.38;AN=16834;AC=13;NS=8438;AC_Hom=0;AC_Het=13;AC_Hemi=0;MAF=0.000770325;HWE=1;NFAM=13
11	50094416	50095357	11	50301955	50302752	295534	18582.9	+	+	BND	LOW	295534_1	N	N]11:50302282]	295534_2	N	N]11:50094758]	SVTYPE=BND;POS=50094758;STRANDS=++:1150;IMPRECISE;CIPOS=-342,599;CIEND=-327,470;CIPOS95=-188,188;CIEND95=-182,182;MATEID=295534_2;EVENT=295534;SU=1150;PE=1150;SR=0;ALG=SUM;AF=0.009208;NSAMP=155;MSQ=119.86;RETAINED;AN=16834;AC=155;NS=8438;AC_Hom=0;AC_Het=155;AC_Hemi=0;MAF=0.00918464;HWE=1;NFAM=153	SVTYPE=BND;POS=50302282;STRANDS=++:1150;IMPRECISE;CIPOS=-327,470;CIEND=-342,599;CIPOS95=-182,182;CIEND95=-188,188;MATEID=295534_1;EVENT=295534;SECONDARY;SU=1150;PE=1150;SR=0;ALG=SUM;AF=0.009208;NSAMP=155;MSQ=119.86;RETAINED;AN=16834;AC=155;NS=8438;AC_Hom=0;AC_Het=155;AC_Hemi=0;MAF=0.00918464;HWE=1;NFAM=153
11	50094851	50095124	11	50301532	50301807	295533	215.53	-	-	BND	LOW	295533_1	N	[11:50301798[N	295533_2	N	[11:50095115[N	SVTYPE=BND;POS=50095115;STRANDS=--:4;IMPRECISE;CIPOS=-263,10;CIEND=-265,10;CIPOS95=-130,1;CIEND95=-132,1;MATEID=295533_2;EVENT=295533;SU=4;PE=4;SR=0;ALG=PROD;AF=0.0001188;NSAMP=2;MSQ=107.76;AN=16834;AC=2;NS=8438;AC_Hom=0;AC_Het=2;AC_Hemi=0;MAF=0.000118511;HWE=1;NFAM=2	SVTYPE=BND;POS=50301798;STRANDS=--:4;IMPRECISE;CIPOS=-265,10;CIEND=-263,10;CIPOS95=-132,1;CIEND95=-130,1;MATEID=295533_1;EVENT=295533;SECONDARY;SU=4;PE=4;SR=0;ALG=PROD;AF=0.0001188;NSAMP=2;MSQ=107.76;AN=16834;AC=2;NS=8438;AC_Hom=0;AC_Het=2;AC_Hemi=0;MAF=0.000118511;HWE=1;NFAM=2
11	50094870	50094992	11	50301869	50301981	295536	766.27	+	+	INV	LOW	295536	N	<INV>	.	.	.	SVTYPE=INV;POS=50094942;SVLEN=206977;END=50301919;STRANDS=++:9,--:11;IMPRECISE;CIPOS=-72,50;CIEND=-50,62;CIPOS95=-22,22;CIEND95=-12,12;SU=20;PE=20;SR=0;ALG=PROD;AF=0.0004158;NSAMP=7;MSQ=109.46;AN=16834;AC=7;NS=8438;AC_Hom=0;AC_Het=7;AC_Hemi=0;MAF=0.00041479;HWE=1;NFAM=7	.
11	50095454	50095682	11	50301068	50301217	295537	74.83	-	-	BND	LOW	295537_1	N	[11:50301208[N	295537_2	N	[11:50095673[N	SVTYPE=BND;POS=50095673;STRANDS=--:6;IMPRECISE;CIPOS=-218,10;CIEND=-139,10;CIPOS95=-106,1;CIEND95=-57,2;MATEID=295537_2;EVENT=295537;SU=6;PE=6;SR=0;ALG=PROD;AF=5.94e-05;NSAMP=1;MSQ=74.83;AN=16834;AC=1;NS=8438;AC_Hom=0;AC_Het=1;AC_Hemi=0;MAF=5.92557e-05;HWE=1;NFAM=1	SVTYPE=BND;POS=50301208;STRANDS=--:6;IMPRECISE;CIPOS=-139,10;CIEND=-218,10;CIPOS95=-57,2;CIEND95=-106,1;MATEID=295537_1;EVENT=295537;SECONDARY;SU=6;PE=6;SR=0;ALG=PROD;AF=5.94e-05;NSAMP=1;MSQ=74.83;AN=16834;AC=1;NS=8438;AC_Hom=0;AC_Het=1;AC_Hemi=0;MAF=5.92557e-05;HWE=1;NFAM=1
11	50095873	50096219	11	50301070	50301413	295538	77.84	+	+	BND	LOW	295538_1	N	N]11:50301080]	295538_2	N	N]11:50095883]	SVTYPE=BND;POS=50095883;STRANDS=++:6;IMPRECISE;CIPOS=-10,336;CIEND=-10,333;CIPOS95=-2,79;CIEND95=-2,88;MATEID=295538_2;EVENT=295538;SU=6;PE=6;SR=0;ALG=PROD;AF=5.94e-05;NSAMP=1;MSQ=77.84;AN=16834;AC=1;NS=8438;AC_Hom=0;AC_Het=1;AC_Hemi=0;MAF=5.92557e-05;HWE=1;NFAM=1	SVTYPE=BND;POS=50301080;STRANDS=++:6;IMPRECISE;CIPOS=-10,333;CIEND=-10,336;CIPOS95=-2,88;CIEND95=-2,79;MATEID=295538_1;EVENT=295538;SECONDARY;SU=6;PE=6;SR=0;ALG=PROD;AF=5.94e-05;NSAMP=1;MSQ=77.84;AN=16834;AC=1;NS=8438;AC_Hom=0;AC_Het=1;AC_Hemi=0;MAF=5.92557e-05;HWE=1;NFAM=1
11	50098252	50098503	11	50298205	50298320	295539	508.26	-	-	BND	LOW	295539_1	N	[11:50298306[N	295539_2	N	[11:50098471[N	SVTYPE=BND;POS=50098471;STRANDS=--:92;IMPRECISE;CIPOS=-218,33;CIEND=-100,15;CIPOS95=-31,31;CIEND95=-5,5;MATEID=295539_2;EVENT=295539;SU=92;PE=92;SR=0;ALG=PROD;AF=0.001604;NSAMP=27;MSQ=17.73;AN=16834;AC=27;NS=8438;AC_Hom=0;AC_Het=27;AC_Hemi=0;MAF=0.00159991;HWE=1;NFAM=26	SVTYPE=BND;POS=50298306;STRANDS=--:92;IMPRECISE;CIPOS=-100,15;CIEND=-218,33;CIPOS95=-5,5;CIEND95=-31,31;MATEID=295539_1;EVENT=295539;SECONDARY;SU=92;PE=92;SR=0;ALG=PROD;AF=0.001604;NSAMP=27;MSQ=17.73;AN=16834;AC=27;NS=8438;AC_Hom=0;AC_Het=27;AC_Hemi=0;MAF=0.00159991;HWE=1;NFAM=26
11	50098344	50098773	11	50298521	50298965	295540	23.75	+	+	BND	LOW	295540_1	N	N]11:50298531]	295540_2	N	N]11:50098354]	SVTYPE=BND;POS=50098354;STRANDS=++:5;IMPRECISE;CIPOS=-10,419;CIEND=-10,434;CIPOS95=-2,126;CIEND95=-1,135;MATEID=295540_2;EVENT=295540;SU=5;PE=5;SR=0;ALG=PROD;AF=5.94e-05;NSAMP=1;MSQ=23.75;AN=16834;AC=1;NS=8438;AC_Hom=0;AC_Het=1;AC_Hemi=0;MAF=5.92557e-05;HWE=1;NFAM=1	SVTYPE=BND;POS=50298531;STRANDS=++:5;IMPRECISE;CIPOS=-10,434;CIEND=-10,419;CIPOS95=-1,135;CIEND95=-2,126;MATEID=295540_1;EVENT=295540;SECONDARY;SU=5;PE=5;SR=0;ALG=PROD;AF=5.94e-05;NSAMP=1;MSQ=23.75;AN=16834;AC=1;NS=8438;AC_Hom=0;AC_Het=1;AC_Hemi=0;MAF=5.92557e-05;HWE=1;NFAM=1
11	50099127	50099472	11	50297792	50298027	295541	83.72	+	+	BND	LOW	295541_1	N	N]11:50297802]	295541_2	N	N]11:50099137]	SVTYPE=BND;POS=50099137;STRANDS=++:8;IMPRECISE;CIPOS=-10,335;CIEND=-10,225;CIPOS95=-2,96;CIEND95=-2,61;MATEID=295541_2;EVENT=295541;SU=8;PE=8;SR=0;ALG=PROD;AF=5.94e-05;NSAMP=1;MSQ=83.72;AN=16834;AC=1;NS=8438;AC_Hom=0;AC_Het=1;AC_Hemi=0;MAF=5.92557e-05;HWE=1;NFAM=1	SVTYPE=BND;POS=50297802;STRANDS=++:8;IMPRECISE;CIPOS=-10,225;CIEND=-10,335;CIPOS95=-2,61;CIEND95=-2,96;MATEID=295541_1;EVENT=295541;SECONDARY;SU=8;PE=8;SR=0;ALG=PROD;AF=5.94e-05;NSAMP=1;MSQ=83.72;AN=16834;AC=1;NS=8438;AC_Hom=0;AC_Het=1;AC_Hemi=0;MAF=5.92557e-05;HWE=1;NFAM=1
11	50101938	50102356	11	50294290	50294607	295544	405.54	-	-	BND	LOW	295544_1	N	[11:50294558[N	295544_2	N	[11:50102307[N	SVTYPE=BND;POS=50102307;STRANDS=--:6;IMPRECISE;CIPOS=-368,50;CIEND=-267,50;CIPOS95=-123,50;CIEND95=-108,50;MATEID=295544_2;EVENT=295544;SU=6;PE=6;SR=0;ALG=PROD;AF=0.0004158;NSAMP=7;MSQ=57.69;AN=16834;AC=7;NS=8438;AC_Hom=0;AC_Het=7;AC_Hemi=0;MAF=0.00041479;HWE=1;NFAM=7	SVTYPE=BND;POS=50294558;STRANDS=--:6;IMPRECISE;CIPOS=-267,50;CIEND=-368,50;CIPOS95=-108,50;CIEND95=-123,50;MATEID=295544_1;EVENT=295544;SECONDARY;SU=6;PE=6;SR=0;ALG=PROD;AF=0.0004158;NSAMP=7;MSQ=57.69;AN=16834;AC=7;NS=8438;AC_Hom=0;AC_Het=7;AC_Hemi=0;MAF=0.00041479;HWE=1;NFAM=7
11	50102355	50103068	11	50293869	50294501	295542	1854.82	+	+	INV	LOW	295542	N	<INV>	.	.	.	SVTYPE=INV;POS=50102724;SVLEN=191427;END=50294151;STRANDS=++:32,--:52;IMPRECISE;CIPOS=-369,344;CIEND=-282,350;CIPOS95=-111,111;CIEND95=-82,82;SU=84;PE=84;SR=0;ALG=SUM;AF=0.0008911;NSAMP=15;MSQ=123.57;AN=16834;AC=15;NS=8438;AC_Hom=0;AC_Het=15;AC_Hemi=0;MAF=0.000888836;HWE=1;NFAM=15	.
11	50102537	50102932	11	50294342	50294754	295543	433.43	+	+	BND	LOW	295543_1	N	N]11:50294387]	295543_2	N	N]11:50102577]	SVTYPE=BND;POS=50102577;STRANDS=++:22;IMPRECISE;CIPOS=-40,355;CIEND=-45,367;CIPOS95=-40,44;CIEND95=-44,44;MATEID=295543_2;EVENT=295543;SU=22;PE=22;SR=0;ALG=PROD;AF=0.000594;NSAMP=10;MSQ=43.32;AN=16834;AC=10;NS=8438;AC_Hom=0;AC_Het=10;AC_Hemi=0;MAF=0.000592557;HWE=1;NFAM=10	SVTYPE=BND;POS=50294387;STRANDS=++:22;IMPRECISE;CIPOS=-45,367;CIEND=-40,355;CIPOS95=-44,44;CIEND95=-40,44;MATEID=295543_1;EVENT=295543;SECONDARY;SU=22;PE=22;SR=0;ALG=PROD;AF=0.000594;NSAMP=10;MSQ=43.32;AN=16834;AC=10;NS=8438;AC_Hom=0;AC_Het=10;AC_Hemi=0;MAF=0.000592557;HWE=1;NFAM=10
11	50105057	50105400	11	50291921	50292026	295545	114.11	-	-	BND	LOW	295545_1	N	[11:50292008[N	295545_2	N	[11:50105360[N	SVTYPE=BND;POS=50105360;STRANDS=--:25;IMPRECISE;CIPOS=-302,41;CIEND=-86,19;CIPOS95=-61,41;CIEND95=-19,19;MATEID=295545_2;EVENT=295545;SU=25;PE=25;SR=0;ALG=PROD;AF=0.000297;NSAMP=5;MSQ=19.21;AN=16834;AC=5;NS=8438;AC_Hom=0;AC_Het=6;AC_Hemi=0;MAF=0.000355534;HWE=1;NFAM=5	SVTYPE=BND;POS=50292008;STRANDS=--:25;IMPRECISE;CIPOS=-86,19;CIEND=-302,41;CIPOS95=-19,19;CIEND95=-61,41;MATEID=295545_1;EVENT=295545;SECONDARY;SU=25;PE=25;SR=0;ALG=PROD;AF=0.000297;NSAMP=5;MSQ=19.21;AN=16834;AC=5;NS=8438;AC_Hom=0;AC_Het=6;AC_Hemi=0;MAF=0.000355534;HWE=1;NFAM=5
11	50105382	50105976	11	50291889	50292372	295548	319.69	+	+	BND	LOW	295548_1	N	N]11:50291939]	295548_2	N	N]11:50105547]	SVTYPE=BND;POS=50105547;STRANDS=++:33;IMPRECISE;CIPOS=-165,429;CIEND=-50,433;CIPOS95=-105,105;CIEND95=-50,204;MATEID=295548_2;EVENT=295548;SU=33;PE=33;SR=0;ALG=SUM;AF=0.0004752;NSAMP=8;MSQ=39.1;AN=16834;AC=8;NS=8438;AC_Hom=0;AC_Het=8;AC_Hemi=0;MAF=0.000474046;HWE=1;NFAM=8	SVTYPE=BND;POS=50291939;STRANDS=++:33;IMPRECISE;CIPOS=-50,433;CIEND=-165,429;CIPOS95=-50,204;CIEND95=-105,105;MATEID=295548_1;EVENT=295548;SECONDARY;SU=33;PE=33;SR=0;ALG=SUM;AF=0.0004752;NSAMP=8;MSQ=39.1;AN=16834;AC=8;NS=8438;AC_Hom=0;AC_Het=8;AC_Hemi=0;MAF=0.000474046;HWE=1;NFAM=8
11	50105760	50105991	11	50291141	50291380	295547	123292.0	-	-	BND	LOW	295547_1	N	[11:50291331[N	295547_2	N	[11:50105942[N	SVTYPE=BND;POS=50105942;STRANDS=--:18;IMPRECISE;CIPOS=-181,50;CIEND=-189,50;CIPOS95=-36,36;CIEND95=-24,24;MATEID=295547_2;EVENT=295547;SU=18;PE=18;SR=0;ALG=PROD;AF=0.07105;NSAMP=1196;MSQ=102.82;AN=16834;AC=1196;NS=8438;AC_Hom=0;AC_Het=1197;AC_Hemi=0;MAF=0.0709291;HWE=2.1194e-20;NFAM=988	SVTYPE=BND;POS=50291331;STRANDS=--:18;IMPRECISE;CIPOS=-189,50;CIEND=-181,50;CIPOS95=-24,24;CIEND95=-36,36;MATEID=295547_1;EVENT=295547;SECONDARY;SU=18;PE=18;SR=0;ALG=PROD;AF=0.07105;NSAMP=1196;MSQ=102.82;AN=16834;AC=1196;NS=8438;AC_Hom=0;AC_Het=1197;AC_Hemi=0;MAF=0.0709291;HWE=2.1194e-20;NFAM=988
11	50106104	50106134	11	50291208	50291241	295546	126985.0	-	-	BND	LOW	295546_1	N	[11:50291235[N	295546_2	N	[11:50106131[N	SVTYPE=BND;POS=50106131;STRANDS=--:9460;CIPOS=-26,4;CIEND=-26,7;CIPOS95=0,0;CIEND95=0,0;MATEID=295546_2;EVENT=295546;SU=9460;PE=9460;SR=0;ALG=PROD;AF=0.07241;NSAMP=1219;MSQ=103.92;AN=16834;AC=1219;NS=8438;AC_Hom=0;AC_Het=1220;AC_Hemi=0;MAF=0.072292;HWE=3.55037e-21;NFAM=1008	SVTYPE=BND;POS=50291235;STRANDS=--:9460;CIPOS=-26,7;CIEND=-26,4;CIPOS95=0,0;CIEND95=0,0;MATEID=295546_1;EVENT=295546;SECONDARY;SU=9460;PE=9460;SR=0;ALG=PROD;AF=0.07241;NSAMP=1219;MSQ=103.92;AN=16834;AC=1219;NS=8438;AC_Hom=0;AC_Het=1220;AC_Hemi=0;MAF=0.072292;HWE=3.55037e-21;NFAM=1008
11	50106473	50106547	11	50290841	50290904	295550	209081.0	+	+	BND	LOW	295550_1	N	N]11:50290864]	295550_2	N	N]11:50106518]	SVTYPE=BND;POS=50106518;STRANDS=++:43;IMPRECISE;CIPOS=-45,29;CIEND=-23,40;CIPOS95=-3,3;CIEND95=0,0;MATEID=295550_2;EVENT=295550;SU=43;PE=40;SR=3;ALG=PROD;AF=0.08352;NSAMP=1406;MSQ=148.52;AN=16834;AC=1406;NS=8438;AC_Hom=0;AC_Het=1407;AC_Hemi=0;MAF=0.0833728;HWE=2.98425e-28;NFAM=1142	SVTYPE=BND;POS=50290864;STRANDS=++:43;IMPRECISE;CIPOS=-23,40;CIEND=-45,29;CIPOS95=0,0;CIEND95=-3,3;MATEID=295550_1;EVENT=295550;SECONDARY;SU=43;PE=40;SR=3;ALG=PROD;AF=0.08352;NSAMP=1406;MSQ=148.52;AN=16834;AC=1406;NS=8438;AC_Hom=0;AC_Het=1407;AC_Hemi=0;MAF=0.0833728;HWE=2.98425e-28;NFAM=1142
11	50106644	50106689	11	50290874	50290925	295549	221434.0	+	+	INV	LOW	295549	N	<INV>	.	.	.	SVTYPE=INV;POS=50106649;SVLEN=184247;END=50290896;STRANDS=++:13636,--:2;IMPRECISE;CIPOS=-5,40;CIEND=-22,29;CIPOS95=0,0;CIEND95=-1,1;SU=13638;PE=13637;SR=1;ALG=PROD;AF=0.08465;NSAMP=1425;MSQ=155.21;AN=16834;AC=1425;NS=8438;AC_Hom=0;AC_Het=1426;AC_Hemi=0;MAF=0.0844987;HWE=4.70753e-29;NFAM=1154	.
11	50106855	50106912	11	50106907	50106964	100232	859.73	+	-	BND	LOW	100232_1	N	N[11:50106937[	100232_2	N	]11:50106884]N	SVTYPE=BND;POS=50106884;STRANDS=+-:8;CIPOS=-29,28;CIEND=-29,28;CIPOS95=0,0;CIEND95=0,0;MATEID=100232_2;EVENT=100232;SU=8;PE=0;SR=8;ALG=PROD;AF=0.0004158;NSAMP=6;MSQ=143.24;AN=16834;AC=7;NS=8438;AC_Hom=2;AC_Het=5;AC_Hemi=0;MAF=0.00041479;HWE=0.00124408;NFAM=6	SVTYPE=BND;POS=50106937;STRANDS=+-:8;CIPOS=-29,28;CIEND=-29,28;CIPOS95=0,0;CIEND95=0,0;MATEID=100232_1;EVENT=100232;SECONDARY;SU=8;PE=0;SR=8;ALG=PROD;AF=0.0004158;NSAMP=6;MSQ=143.24;AN=16834;AC=7;NS=8438;AC_Hom=2;AC_Het=5;AC_Hemi=0;MAF=0.00041479;HWE=0.00124408;NFAM=6
11	50114060	50114078	11	50117102	50117122	100234	521.44	+	-	DEL	PASS	100234	N	<DEL>	.	.	.	SVTYPE=DEL;POS=50114068;SVLEN=-3044;END=50117112;STRANDS=+-:20;CIPOS=-8,10;CIEND=-10,10;CIPOS95=0,0;CIEND95=0,0;SU=20;PE=9;SR=11;ALG=PROD;AF=5.94e-05;NSAMP=1;MSQ=521.44;AN=16834;AC=1;NS=8438;AC_Hom=0;AC_Het=1;AC_Hemi=0;MAF=5.92557e-05;HWE=1;NFAM=1	.
11	50114086	50114413	11	50116376	50116630	100233	227.56	+	-	DEL	PASS	100233	N	<DEL>	.	.	.	SVTYPE=DEL;POS=50114096;SVLEN=-2524;END=50116620;STRANDS=+-:6;IMPRECISE;CIPOS=-10,317;CIEND=-244,10;CIPOS95=-2,75;CIEND95=-77,1;SU=6;PE=6;SR=0;ALG=PROD;AF=0.0001188;NSAMP=2;MSQ=113.78;AN=16834;AC=2;NS=8438;AC_Hom=0;AC_Het=2;AC_Hemi=0;MAF=0.000118511;HWE=1;NFAM=2	.
11	50119915	50119966	11	50120101	50120151	100235	1362.84	+	-	DEL	PASS	100235	N	<DEL>	.	.	.	SVTYPE=DEL;POS=50119941;SVLEN=-186;END=50120127;STRANDS=+-:16;CIPOS=-26,25;CIEND=-26,24;CIPOS95=0,0;CIEND95=0,0;SU=16;PE=2;SR=14;ALG=PROD;AF=0.0005346;NSAMP=9;MSQ=150.7;AN=16834;AC=9;NS=8438;AC_Hom=0;AC_Het=9;AC_Hemi=0;MAF=0.000533302;HWE=1;NFAM=9	.
11	50124782	50124798	11	50384262	50384312	295551	2624.29	+	+	BND	PASS	295551_1	N	N]11:50384286]	295551_2	N	N]11:50124789]	SVTYPE=BND;POS=50124789;STRANDS=++:204;CIPOS=-7,9;CIEND=-24,26;CIPOS95=0,0;CIEND95=0,0;MATEID=295551_2;EVENT=295551;SU=204;PE=114;SR=90;ALG=PROD;AF=0.000594;NSAMP=10;MSQ=262.43;AN=16834;AC=10;NS=8438;AC_Hom=0;AC_Het=10;AC_Hemi=0;MAF=0.000592557;HWE=1;NFAM=2	SVTYPE=BND;POS=50384286;STRANDS=++:204;CIPOS=-24,26;CIEND=-7,9;CIPOS95=0,0;CIEND95=0,0;MATEID=295551_1;EVENT=295551;SECONDARY;SU=204;PE=114;SR=90;ALG=PROD;AF=0.000594;NSAMP=10;MSQ=262.43;AN=16834;AC=10;NS=8438;AC_Hom=0;AC_Het=10;AC_Hemi=0;MAF=0.000592557;HWE=1;NFAM=2
11	50128390	50128408	11	50129289	50129291	100236	878.32	+	-	DEL	PASS	100236	N	<DEL>	.	.	.	SVTYPE=DEL;POS=50128398;SVLEN=-893;END=50129291;STRANDS=+-:37;CIPOS=-8,10;CIEND=-2,0;CIPOS95=0,0;CIEND95=0,0;SU=37;PE=20;SR=17;ALG=PROD;AF=5.94e-05;NSAMP=1;MSQ=878.32;AN=16834;AC=1;NS=8438;AC_Hom=0;AC_Het=1;AC_Hemi=0;MAF=5.92557e-05;HWE=1;NFAM=1	.
11	50136726	50136742	11	50137248	50137267	100237	2451.56	+	-	BND	LOW	100237_1	N	N[11:50137259[	100237_2	N	]11:50136732]N	SVTYPE=BND;POS=50136732;STRANDS=+-:5;IMPRECISE;CIPOS=-6,10;CIEND=-10,9;CIPOS95=-1,1;CIEND95=-1,1;MATEID=100237_2;EVENT=100237;SU=5;PE=3;SR=2;ALG=PROD;AF=0.003562;NSAMP=55;MSQ=25.35;AN=16282;AC=58;NS=8161;AC_Hom=6;AC_Het=52;AC_Hemi=0;MAF=0.00355349;HWE=0.000131437;NFAM=51	SVTYPE=BND;POS=50137259;STRANDS=+-:5;IMPRECISE;CIPOS=-10,9;CIEND=-6,10;CIPOS95=-1,1;CIEND95=-1,1;MATEID=100237_1;EVENT=100237;SECONDARY;SU=5;PE=3;SR=2;ALG=PROD;AF=0.003562;NSAMP=55;MSQ=25.35;AN=16282;AC=58;NS=8161;AC_Hom=6;AC_Het=52;AC_Hemi=0;MAF=0.00355349;HWE=0.000131437;NFAM=51
11	50137168	50137188	11	50137242	50137281	100238	6038.43	+	-	BND	LOW	100238_1	N	N[11:50137272[	100238_2	N	]11:50137178]N	SVTYPE=BND;POS=50137178;STRANDS=+-:17;CIPOS=-10,10;CIEND=-29,10;CIPOS95=0,0;CIEND95=0,0;MATEID=100238_2;EVENT=100238;SU=17;PE=0;SR=17;ALG=PROD;AF=0.005821;NSAMP=63;MSQ=54.96;AN=15460;AC=90;NS=7751;AC_Hom=54;AC_Het=36;AC_Hemi=0;MAF=0.0058057;HWE=0;NFAM=59	SVTYPE=BND;POS=50137272;STRANDS=+-:17;CIPOS=-29,10;CIEND=-10,10;CIPOS95=0,0;CIEND95=0,0;MATEID=100238_1;EVENT=100238;SECONDARY;SU=17;PE=0;SR=17;ALG=PROD;AF=0.005821;NSAMP=63;MSQ=54.96;AN=15460;AC=90;NS=7751;AC_Hom=54;AC_Het=36;AC_Hemi=0;MAF=0.0058057;HWE=0;NFAM=59
11	50137218	50137277	11	124775152	124775203	258021	20297.9	-	+	BND	LOW	258021_1	N	]11:124775176]N	258021_2	N	N[11:50137249[	SVTYPE=BND;POS=50137249;STRANDS=-+:8;IMPRECISE;CIPOS=-30,29;CIEND=-24,27;CIPOS95=-1,1;CIEND95=-2,2;MATEID=258021_2;EVENT=258021;SU=8;PE=5;SR=3;ALG=PROD;AF=0.08498;NSAMP=1399;MSQ=13.27;AN=16828;AC=1430;NS=8435;AC_Hom=62;AC_Het=1370;AC_Hemi=0;MAF=0.0848844;HWE=8.86077e-06;NFAM=1282	SVTYPE=BND;POS=124775176;STRANDS=-+:8;IMPRECISE;CIPOS=-24,27;CIEND=-30,29;CIPOS95=-2,2;CIEND95=-1,1;MATEID=258021_1;EVENT=258021;SECONDARY;SU=8;PE=5;SR=3;ALG=PROD;AF=0.08498;NSAMP=1399;MSQ=13.27;AN=16828;AC=1430;NS=8435;AC_Hom=62;AC_Het=1370;AC_Hemi=0;MAF=0.0848844;HWE=8.86077e-06;NFAM=1282
11	50144849	50144904	11	50144934	50144991	100239	8685.68	+	-	BND	LOW	100239_1	N	N[11:50144964[	100239_2	N	]11:50144877]N	SVTYPE=BND;POS=50144877;STRANDS=+-:58;CIPOS=-28,27;CIEND=-29,28;CIPOS95=0,0;CIEND95=0,0;MATEID=100239_2;EVENT=100239;SU=58;PE=2;SR=56;ALG=PROD;AF=0.002911;NSAMP=49;MSQ=177.26;AN=16834;AC=49;NS=8438;AC_Hom=0;AC_Het=49;AC_Hemi=0;MAF=0.00290353;HWE=1;NFAM=48	SVTYPE=BND;POS=50144964;STRANDS=+-:58;CIPOS=-29,28;CIEND=-28,27;CIPOS95=0,0;CIEND95=0,0;MATEID=100239_1;EVENT=100239;SECONDARY;SU=58;PE=2;SR=56;ALG=PROD;AF=0.002911;NSAMP=49;MSQ=177.26;AN=16834;AC=49;NS=8438;AC_Hom=0;AC_Het=49;AC_Hemi=0;MAF=0.00290353;HWE=1;NFAM=48
11	50147035	50147205	11	50157389	50157643	258022	161.79	-	+	DUP	PASS	258022	N	<DUP>	.	.	.	SVTYPE=DUP;POS=50147201;SVLEN=10198;END=50157399;STRANDS=-+:14;IMPRECISE;CIPOS=-166,4;CIEND=-10,244;CIPOS95=-69,0;CIEND95=-1,59;SU=14;PE=14;SR=0;ALG=PROD;AF=5.94e-05;NSAMP=1;MSQ=161.2;AN=16834;AC=1;NS=8438;AC_Hom=0;AC_Het=1;AC_Hemi=0;MAF=5.92557e-05;HWE=1;NFAM=1	.
11	50187049	50187099	11	50188708	50188750	100240	1914.99	+	-	DEL	PASS	100240	N	<DEL>	.	.	.	SVTYPE=DEL;POS=50187074;SVLEN=-1656;END=50188730;STRANDS=+-:82;CIPOS=-25,25;CIEND=-22,20;CIPOS95=0,0;CIEND95=0,0;SU=82;PE=46;SR=36;ALG=PROD;AF=0.0001782;NSAMP=3;MSQ=638.33;AN=16834;AC=3;NS=8438;AC_Hom=0;AC_Het=3;AC_Hemi=0;MAF=0.000177767;HWE=1;NFAM=3	.
11	50189786	50189803	11	50190074	50190074	100241	143.79	+	-	BND	LOW	100241_1	N	N[11:50190075[	100241_2	N	]11:50189795]N	SVTYPE=BND;POS=50189795;STRANDS=+-:4;IMPRECISE;CIPOS=-9,8;CIEND=0,0;CIPOS95=0,0;CIEND95=0,1;MATEID=100241_2;EVENT=100241;SU=4;PE=0;SR=4;ALG=PROD;AF=0.0004752;NSAMP=8;MSQ=15.63;AN=16834;AC=8;NS=8438;AC_Hom=0;AC_Het=8;AC_Hemi=0;MAF=0.000474046;HWE=1;NFAM=8	SVTYPE=BND;POS=50190075;STRANDS=+-:4;IMPRECISE;CIPOS=0,0;CIEND=-9,8;CIPOS95=0,1;CIEND95=0,0;MATEID=100241_1;EVENT=100241;SECONDARY;SU=4;PE=0;SR=4;ALG=PROD;AF=0.0004752;NSAMP=8;MSQ=15.63;AN=16834;AC=8;NS=8438;AC_Hom=0;AC_Het=8;AC_Hemi=0;MAF=0.000474046;HWE=1;NFAM=8
11	50207189	50207200	X	153719535	153719546	16851	794.4	-	-	BND	LOW	16851_1	N	[X:153719542[N	16851_2	N	[11:50207196[N	SVTYPE=BND;POS=50207196;STRANDS=--:42;CIPOS=-6,5;CIEND=-6,5;CIPOS95=0,0;CIEND95=0,0;MATEID=16851_2;EVENT=16851;SU=42;PE=0;SR=42;ALG=PROD;AF=0.0008911;NSAMP=15;MSQ=51.66;AN=16834;AC=15;NS=8438;AC_Hom=0;AC_Het=15;AC_Hemi=0;MAF=0.000888836;HWE=1;NFAM=15	SVTYPE=BND;POS=153719542;STRANDS=--:42;CIPOS=-6,5;CIEND=-6,5;CIPOS95=0,0;CIEND95=0,0;MATEID=16851_1;EVENT=16851;SECONDARY;SU=42;PE=0;SR=42;ALG=PROD;AF=0.0008911;NSAMP=15;MSQ=51.66;AN=16834;AC=15;NS=8438;AC_Hom=0;AC_Het=15;AC_Hemi=0;MAF=0.000888836;HWE=1;NFAM=15
11	50215293	50215547	11	50302900	50303266	258023	2017.87	-	+	DUP	PASS	258023	N	<DUP>	.	.	.	SVTYPE=DUP;POS=50215537;SVLEN=87378;END=50302915;STRANDS=-+:56;IMPRECISE;CIPOS=-244,10;CIEND=-15,351;CIPOS95=-32,10;CIEND95=-15,31;SU=56;PE=56;SR=0;ALG=PROD;AF=0.001426;NSAMP=24;MSQ=83.76;AN=16834;AC=24;NS=8438;AC_Hom=0;AC_Het=24;AC_Hemi=0;MAF=0.00142214;HWE=1;NFAM=24	.
11	50224035	50224038	11	50224269	50224273	100242	13929.9	+	-	BND	PASS	100242_1	N	N[11:50224272[	100242_2	N	]11:50224037]N	SVTYPE=BND;POS=50224037;STRANDS=+-:286;CIPOS=-2,1;CIEND=-2,2;CIPOS95=0,0;CIEND95=0,0;MATEID=100242_2;EVENT=100242;SU=286;PE=14;SR=272;ALG=PROD;AF=0.002495;NSAMP=42;MSQ=331.26;AN=16834;AC=42;NS=8438;AC_Hom=0;AC_Het=42;AC_Hemi=0;MAF=0.00248874;HWE=1;NFAM=33	SVTYPE=BND;POS=50224272;STRANDS=+-:286;CIPOS=-2,2;CIEND=-2,1;CIPOS95=0,0;CIEND95=0,0;MATEID=100242_1;EVENT=100242;SECONDARY;SU=286;PE=14;SR=272;ALG=PROD;AF=0.002495;NSAMP=42;MSQ=331.26;AN=16834;AC=42;NS=8438;AC_Hom=0;AC_Het=42;AC_Hemi=0;MAF=0.00248874;HWE=1;NFAM=33
11	50230435	50230648	11	50230826	50231039	100243	23.87	+	-	DEL	PASS	100243	N	<DEL>	.	.	.	SVTYPE=DEL;POS=50230445;SVLEN=-584;END=50231029;STRANDS=+-:4;IMPRECISE;CIPOS=-10,203;CIEND=-203,10;CIPOS95=-2,71;CIEND95=-89,2;SU=4;PE=4;SR=0;ALG=PROD;AF=5.94e-05;NSAMP=1;MSQ=23.87;AN=16834;AC=1;NS=8438;AC_Hom=0;AC_Het=1;AC_Hemi=0;MAF=5.92557e-05;HWE=1;NFAM=1	.
11	50230859	50230876	11	121313337	121313354	100244	21070.3	+	-	BND	LOW	100244_1	N	N[11:121313347[	100244_2	N	]11:50230868]N	SVTYPE=BND;POS=50230868;STRANDS=+-:4;CIPOS=-9,8;CIEND=-9,8;CIPOS95=0,0;CIEND95=0,0;MATEID=100244_2;EVENT=100244;SU=4;PE=0;SR=4;ALG=PROD;AF=0.03998;NSAMP=673;MSQ=30.5;AN=16834;AC=673;NS=8438;AC_Hom=0;AC_Het=676;AC_Hemi=0;MAF=0.0400569;HWE=1.32039e-06;NFAM=633	SVTYPE=BND;POS=121313347;STRANDS=+-:4;CIPOS=-9,8;CIEND=-9,8;CIPOS95=0,0;CIEND95=0,0;MATEID=100244_1;EVENT=100244;SECONDARY;SU=4;PE=0;SR=4;ALG=PROD;AF=0.03998;NSAMP=673;MSQ=30.5;AN=16834;AC=673;NS=8438;AC_Hom=0;AC_Het=676;AC_Hemi=0;MAF=0.0400569;HWE=1.32039e-06;NFAM=633
11	50246172	50246175	11	50248356	50248360	100246	608.55	+	-	DEL	PASS	100246	N	<DEL>	.	.	.	SVTYPE=DEL;POS=50246174;SVLEN=-2185;END=50248359;STRANDS=+-:25;CIPOS=-2,1;CIEND=-3,1;CIPOS95=0,0;CIEND95=0,0;SU=25;PE=13;SR=12;ALG=PROD;AF=5.94e-05;NSAMP=1;MSQ=608.55;AN=16834;AC=1;NS=8438;AC_Hom=0;AC_Het=1;AC_Hemi=0;MAF=5.92557e-05;HWE=1;NFAM=1	.
11	50258206	50258223	11	50258503	50258520	100247	34.75	+	-	BND	LOW	100247_1	N	N[11:50258513[	100247_2	N	]11:50258215]N	SVTYPE=BND;POS=50258215;STRANDS=+-:4;CIPOS=-9,8;CIEND=-9,8;CIPOS95=0,0;CIEND95=0,0;MATEID=100247_2;EVENT=100247;SU=4;PE=0;SR=4;ALG=PROD;AF=0.0001782;NSAMP=3;MSQ=6.09;AN=16834;AC=3;NS=8438;AC_Hom=0;AC_Het=3;AC_Hemi=0;MAF=0.000177767;HWE=1;NFAM=3	SVTYPE=BND;POS=50258513;STRANDS=+-:4;CIPOS=-9,8;CIEND=-9,8;CIPOS95=0,0;CIEND95=0,0;MATEID=100247_1;EVENT=100247;SECONDARY;SU=4;PE=0;SR=4;ALG=PROD;AF=0.0001782;NSAMP=3;MSQ=6.09;AN=16834;AC=3;NS=8438;AC_Hom=0;AC_Het=3;AC_Hemi=0;MAF=0.000177767;HWE=1;NFAM=3
11	50258575	50258594	11	50265388	50265401	258024	297.0	-	+	BND	LOW	258024_1	N	]11:50265391]N	258024_2	N	N[11:50258586[	SVTYPE=BND;POS=50258586;STRANDS=-+:15;IMPRECISE;CIPOS=-10,9;CIEND=-3,10;CIPOS95=-3,1;CIEND95=-1,3;MATEID=258024_2;EVENT=258024;SU=15;PE=14;SR=1;ALG=PROD;AF=0.0005346;NSAMP=9;MSQ=22.89;AN=16834;AC=9;NS=8438;AC_Hom=0;AC_Het=9;AC_Hemi=0;MAF=0.000533302;HWE=1;NFAM=9	SVTYPE=BND;POS=50265391;STRANDS=-+:15;IMPRECISE;CIPOS=-3,10;CIEND=-10,9;CIPOS95=-1,3;CIEND95=-3,1;MATEID=258024_1;EVENT=258024;SECONDARY;SU=15;PE=14;SR=1;ALG=PROD;AF=0.0005346;NSAMP=9;MSQ=22.89;AN=16834;AC=9;NS=8438;AC_Hom=0;AC_Het=9;AC_Hemi=0;MAF=0.000533302;HWE=1;NFAM=9
11	50261948	50262301	11	50268744	50269012	100248	89.73	+	-	DEL	PASS	100248	N	<DEL>	.	.	.	SVTYPE=DEL;POS=50261958;SVLEN=-7044;END=50269002;STRANDS=+-:7;IMPRECISE;CIPOS=-10,343;CIEND=-258,10;CIPOS95=-2,82;CIEND95=-116,2;SU=7;PE=7;SR=0;ALG=PROD;AF=5.94e-05;NSAMP=1;MSQ=89.73;AN=16834;AC=1;NS=8438;AC_Hom=0;AC_Het=1;AC_Hemi=0;MAF=5.92557e-05;HWE=1;NFAM=1	.
11	50279962	50279975	11	50281603	50281616	100249	278.72	+	-	DEL	PASS	100249	N	<DEL>	.	.	.	SVTYPE=DEL;POS=50279968;SVLEN=-1644;END=50281612;STRANDS=+-:13;CIPOS=-6,7;CIEND=-9,4;CIPOS95=0,0;CIEND95=0,0;SU=13;PE=9;SR=4;ALG=PROD;AF=5.94e-05;NSAMP=1;MSQ=278.72;AN=16834;AC=1;NS=8438;AC_Hom=0;AC_Het=1;AC_Hemi=0;MAF=5.92557e-05;HWE=1;NFAM=1	.
11	50313961	50314018	15	58250395	58250452	15264	3844.55	-	+	BND	LOW	15264_1	N	]15:58250424]N	15264_2	N	N[11:50313991[	SVTYPE=BND;POS=50313991;STRANDS=-+:8;CIPOS=-29,28;CIEND=-29,28;CIPOS95=0,0;CIEND95=0,0;MATEID=15264_2;EVENT=15264;SU=8;PE=0;SR=8;ALG=PROD;AF=0.008732;NSAMP=146;MSQ=25.08;AN=16834;AC=147;NS=8438;AC_Hom=2;AC_Het=145;AC_Hemi=0;MAF=0.00871059;HWE=0.473472;NFAM=143	SVTYPE=BND;POS=58250424;STRANDS=-+:8;CIPOS=-29,28;CIEND=-29,28;CIPOS95=0,0;CIEND95=0,0;MATEID=15264_1;EVENT=15264;SECONDARY;SU=8;PE=0;SR=8;ALG=PROD;AF=0.008732;NSAMP=146;MSQ=25.08;AN=16834;AC=147;NS=8438;AC_Hom=2;AC_Het=145;AC_Hemi=0;MAF=0.00871059;HWE=0.473472;NFAM=143
11	50324577	50324999	17	22229919	22230200	15612	47.65	+	-	BND	LOW	15612_1	N	N[17:22230197[	15612_2	N	]11:50324587]N	SVTYPE=BND;POS=50324587;STRANDS=+-:6;IMPRECISE;CIPOS=-10,412;CIEND=-277,4;CIPOS95=-1,179;CIEND95=-180,0;MATEID=15612_2;EVENT=15612;SU=6;PE=6;SR=0;ALG=PROD;AF=5.94e-05;NSAMP=1;MSQ=47.65;AN=16834;AC=1;NS=8438;AC_Hom=0;AC_Het=1;AC_Hemi=0;MAF=5.92557e-05;HWE=1;NFAM=1	SVTYPE=BND;POS=22230197;STRANDS=+-:6;IMPRECISE;CIPOS=-277,4;CIEND=-10,412;CIPOS95=-180,0;CIEND95=-1,179;MATEID=15612_1;EVENT=15612;SECONDARY;SU=6;PE=6;SR=0;ALG=PROD;AF=5.94e-05;NSAMP=1;MSQ=47.65;AN=16834;AC=1;NS=8438;AC_Hom=0;AC_Het=1;AC_Hemi=0;MAF=5.92557e-05;HWE=1;NFAM=1
11	50324940	50324946	X	61897628	61897634	16607	16739.1	+	-	BND	LOW	16607_1	N	N[X:61897632[	16607_2	N	]11:50324943]N	SVTYPE=BND;POS=50324943;STRANDS=+-:245;CIPOS=-3,3;CIEND=-3,3;CIPOS95=0,0;CIEND95=0,0;MATEID=16607_2;EVENT=16607;SU=245;PE=5;SR=240;ALG=PROD;AF=0.03707;NSAMP=624;MSQ=25.94;AN=16834;AC=624;NS=8438;AC_Hom=0;AC_Het=625;AC_Hemi=0;MAF=0.0370348;HWE=1.02817e-05;NFAM=609	SVTYPE=BND;POS=61897632;STRANDS=+-:245;CIPOS=-3,3;CIEND=-3,3;CIPOS95=0,0;CIEND95=0,0;MATEID=16607_1;EVENT=16607;SECONDARY;SU=245;PE=5;SR=240;ALG=PROD;AF=0.03707;NSAMP=624;MSQ=25.94;AN=16834;AC=624;NS=8438;AC_Hom=0;AC_Het=625;AC_Hemi=0;MAF=0.0370348;HWE=1.02817e-05;NFAM=609
11	50325111	50325479	11	50335637	50336061	258025	31683.7	-	+	BND	LOW	258025_1	N	]11:50335718]N	258025_2	N	N[11:50325449[	SVTYPE=BND;POS=50325449;STRANDS=-+:221;IMPRECISE;CIPOS=-337,31;CIEND=-81,343;CIPOS95=-63,31;CIEND95=-47,47;MATEID=258025_2;EVENT=258025;SU=221;PE=220;SR=1;ALG=PROD;AF=0.1219;NSAMP=2052;MSQ=14.27;AN=16834;AC=2052;NS=8438;AC_Hom=0;AC_Het=2059;AC_Hemi=0;MAF=0.122008;HWE=0;NFAM=1897	SVTYPE=BND;POS=50335718;STRANDS=-+:221;IMPRECISE;CIPOS=-81,343;CIEND=-337,31;CIPOS95=-47,47;CIEND95=-63,31;MATEID=258025_1;EVENT=258025;SECONDARY;SU=221;PE=220;SR=1;ALG=PROD;AF=0.1219;NSAMP=2052;MSQ=14.27;AN=16834;AC=2052;NS=8438;AC_Hom=0;AC_Het=2059;AC_Hemi=0;MAF=0.122008;HWE=0;NFAM=1897
11	50325748	50325795	11	50330395	50330444	258026	11017.2	-	+	DUP	PASS	258026	N	<DUP>	.	.	.	SVTYPE=DUP;POS=50325771;SVLEN=4646;END=50330417;STRANDS=-+:1030;CIPOS=-23,24;CIEND=-22,27;CIPOS95=0,0;CIEND95=0,0;SU=1030;PE=971;SR=59;ALG=PROD;AF=0.005762;NSAMP=96;MSQ=113.89;AN=16834;AC=97;NS=8438;AC_Hom=2;AC_Het=96;AC_Hemi=0;MAF=0.00580706;HWE=0.246692;NFAM=91	.
11	50328486	50328728	11	50333201	50333404	100250	197.09	+	-	BND	LOW	100250_1	N	N[11:50333395[	100250_2	N	]11:50328496]N	SVTYPE=BND;POS=50328496;STRANDS=+-:13;IMPRECISE;CIPOS=-10,232;CIEND=-193,10;CIPOS95=-1,45;CIEND95=-67,2;MATEID=100250_2;EVENT=100250;SU=13;PE=13;SR=0;ALG=PROD;AF=0.0001188;NSAMP=2;MSQ=98.55;AN=16834;AC=2;NS=8438;AC_Hom=0;AC_Het=2;AC_Hemi=0;MAF=0.000118511;HWE=1;NFAM=2	SVTYPE=BND;POS=50333395;STRANDS=+-:13;IMPRECISE;CIPOS=-193,10;CIEND=-10,232;CIPOS95=-67,2;CIEND95=-1,45;MATEID=100250_1;EVENT=100250;SECONDARY;SU=13;PE=13;SR=0;ALG=PROD;AF=0.0001188;NSAMP=2;MSQ=98.55;AN=16834;AC=2;NS=8438;AC_Hom=0;AC_Het=2;AC_Hemi=0;MAF=0.000118511;HWE=1;NFAM=2
11	50328738	50328863	11	50329364	50329628	258027	344.4	-	+	BND	LOW	258027_1	N	]11:50329374]N	258027_2	N	N[11:50328854[	SVTYPE=BND;POS=50328854;STRANDS=-+:16;IMPRECISE;CIPOS=-115,10;CIEND=-10,254;CIPOS95=-37,2;CIEND95=-1,47;MATEID=258027_2;EVENT=258027;SU=16;PE=16;SR=0;ALG=PROD;AF=0.0009505;NSAMP=16;MSQ=16.25;AN=16834;AC=16;NS=8438;AC_Hom=0;AC_Het=16;AC_Hemi=0;MAF=0.000948092;HWE=1;NFAM=16	SVTYPE=BND;POS=50329374;STRANDS=-+:16;IMPRECISE;CIPOS=-10,254;CIEND=-115,10;CIPOS95=-1,47;CIEND95=-37,2;MATEID=258027_1;EVENT=258027;SECONDARY;SU=16;PE=16;SR=0;ALG=PROD;AF=0.0009505;NSAMP=16;MSQ=16.25;AN=16834;AC=16;NS=8438;AC_Hom=0;AC_Het=16;AC_Hemi=0;MAF=0.000948092;HWE=1;NFAM=16
11	50332408	50332695	11	50332703	50332871	100251	55.49	+	-	DEL	PASS	100251	N	<DEL>	.	.	.	SVTYPE=DEL;POS=50332418;SVLEN=-443;END=50332861;STRANDS=+-:6;IMPRECISE;CIPOS=-10,277;CIEND=-158,10;CIPOS95=-2,72;CIEND95=-68,2;SU=6;PE=6;SR=0;ALG=PROD;AF=5.94e-05;NSAMP=1;MSQ=53.79;AN=16834;AC=1;NS=8438;AC_Hom=0;AC_Het=1;AC_Hemi=0;MAF=5.92557e-05;HWE=1;NFAM=1	.
11	50333026	50333180	11	50335846	50336033	258028	2730.04	-	+	BND	LOW	258028_1	N	]11:50335858]N	258028_2	N	N[11:50333171[	SVTYPE=BND;POS=50333171;STRANDS=-+:265;IMPRECISE;CIPOS=-144,10;CIEND=-12,175;CIPOS95=-3,3;CIEND95=-2,2;MATEID=258028_2;EVENT=258028;SU=265;PE=265;SR=0;ALG=PROD;AF=0.001366;NSAMP=21;MSQ=128.59;AN=16834;AC=23;NS=8438;AC_Hom=4;AC_Het=19;AC_Hemi=0;MAF=0.00136288;HWE=9.26698e-05;NFAM=21	SVTYPE=BND;POS=50335858;STRANDS=-+:265;IMPRECISE;CIPOS=-12,175;CIEND=-144,10;CIPOS95=-2,2;CIEND95=-3,3;MATEID=258028_1;EVENT=258028;SECONDARY;SU=265;PE=265;SR=0;ALG=PROD;AF=0.001366;NSAMP=21;MSQ=128.59;AN=16834;AC=23;NS=8438;AC_Hom=4;AC_Het=19;AC_Hemi=0;MAF=0.00136288;HWE=9.26698e-05;NFAM=21
11	50333459	50333968	12	38386896	38387222	14498	3682.86	+	-	BND	LOW	14498_1	N	N[12:38387193[	14498_2	N	]11:50333486]N	SVTYPE=BND;POS=50333486;STRANDS=+-:9;IMPRECISE;CIPOS=-27,482;CIEND=-296,30;CIPOS95=-27,138;CIEND95=-125,30;MATEID=14498_2;EVENT=14498;SU=9;PE=9;SR=0;ALG=PROD;AF=0.007901;NSAMP=133;MSQ=26.58;AN=16834;AC=133;NS=8438;AC_Hom=0;AC_Het=134;AC_Hemi=0;MAF=0.00794027;HWE=1;NFAM=132	SVTYPE=BND;POS=38387193;STRANDS=+-:9;IMPRECISE;CIPOS=-296,30;CIEND=-27,482;CIPOS95=-125,30;CIEND95=-27,138;MATEID=14498_1;EVENT=14498;SECONDARY;SU=9;PE=9;SR=0;ALG=PROD;AF=0.007901;NSAMP=133;MSQ=26.58;AN=16834;AC=133;NS=8438;AC_Hom=0;AC_Het=134;AC_Hemi=0;MAF=0.00794027;HWE=1;NFAM=132
11	50335708	50335842	11	50336078	50336141	100252	10867.9	+	-	BND	LOW	100252_1	N	N[11:50336132[	100252_2	N	]11:50335718]N	SVTYPE=BND;POS=50335718;STRANDS=+-:516;IMPRECISE;CIPOS=-10,124;CIEND=-53,10;CIPOS95=-3,3;CIEND95=-1,1;MATEID=100252_2;EVENT=100252;SU=516;PE=516;SR=0;ALG=PROD;AF=0.003742;NSAMP=63;MSQ=172.31;AN=16834;AC=63;NS=8438;AC_Hom=0;AC_Het=63;AC_Hemi=0;MAF=0.00373311;HWE=1;NFAM=61	SVTYPE=BND;POS=50336132;STRANDS=+-:516;IMPRECISE;CIPOS=-53,10;CIEND=-10,124;CIPOS95=-1,1;CIEND95=-3,3;MATEID=100252_1;EVENT=100252;SECONDARY;SU=516;PE=516;SR=0;ALG=PROD;AF=0.003742;NSAMP=63;MSQ=172.31;AN=16834;AC=63;NS=8438;AC_Hom=0;AC_Het=63;AC_Hemi=0;MAF=0.00373311;HWE=1;NFAM=61
11	50336785	50336838	11	50341940	50341970	258029	13610.3	-	+	DUP	PASS	258029	N	<DUP>	.	.	.	SVTYPE=DUP;POS=50336834;SVLEN=5110;END=50341944;STRANDS=-+:1275;IMPRECISE;CIPOS=-49,4;CIEND=-4,26;CIPOS95=-1,1;CIEND95=-1,1;SU=1275;PE=1274;SR=1;ALG=PROD;AF=0.008732;NSAMP=143;MSQ=95.07;AN=16834;AC=147;NS=8438;AC_Hom=8;AC_Het=139;AC_Hemi=0;MAF=0.00871059;HWE=0.00366811;NFAM=142	.
11	50337162	50337253	11	50355265	50355389	258030	5660.34	-	+	DUP	PASS	258030	N	<DUP>	.	.	.	SVTYPE=DUP;POS=50337243;SVLEN=18032;END=50355275;STRANDS=-+:529;IMPRECISE;CIPOS=-81,10;CIEND=-10,114;CIPOS95=-1,1;CIEND95=-1,1;SU=529;PE=529;SR=0;ALG=PROD;AF=0.003683;NSAMP=45;MSQ=122.42;AN=16834;AC=62;NS=8438;AC_Hom=34;AC_Het=29;AC_Hemi=0;MAF=0.00373311;HWE=6.54752e-36;NFAM=44	.
11	50337173	50337450	11	50338672	50338959	100253	161.5	+	-	DEL	PASS	100253	N	<DEL>	.	.	.	SVTYPE=DEL;POS=50337183;SVLEN=-1766;END=50338949;STRANDS=+-:10;IMPRECISE;CIPOS=-10,267;CIEND=-277,10;CIPOS95=0,65;CIEND95=-79,0;SU=10;PE=10;SR=0;ALG=PROD;AF=5.94e-05;NSAMP=1;MSQ=161.49;AN=16834;AC=1;NS=8438;AC_Hom=0;AC_Het=1;AC_Hemi=0;MAF=5.92557e-05;HWE=1;NFAM=1	.
11	50338429	50338446	11	51209871	51209888	258031	5648.51	-	+	BND	LOW	258031_1	N	]11:51209880]N	258031_2	N	N[11:50338439[	SVTYPE=BND;POS=50338439;STRANDS=-+:34;CIPOS=-9,8;CIEND=-9,8;CIPOS95=0,0;CIEND95=0,0;MATEID=258031_2;EVENT=258031;SU=34;PE=0;SR=34;ALG=PROD;AF=0.01075;NSAMP=181;MSQ=30.77;AN=16834;AC=181;NS=8438;AC_Hom=0;AC_Het=182;AC_Hemi=0;MAF=0.0107845;HWE=1;NFAM=181	SVTYPE=BND;POS=51209880;STRANDS=-+:34;CIPOS=-9,8;CIEND=-9,8;CIPOS95=0,0;CIEND95=0,0;MATEID=258031_1;EVENT=258031;SECONDARY;SU=34;PE=0;SR=34;ALG=PROD;AF=0.01075;NSAMP=181;MSQ=30.77;AN=16834;AC=181;NS=8438;AC_Hom=0;AC_Het=182;AC_Hemi=0;MAF=0.0107845;HWE=1;NFAM=181
11	50338481	50338720	11	50340581	50340672	100254	1689.79	+	-	DEL	PASS	100254	N	<DEL>	.	.	.	SVTYPE=DEL;POS=50338491;SVLEN=-2168;END=50340659;STRANDS=+-:94;IMPRECISE;CIPOS=-10,229;CIEND=-78,13;CIPOS95=-9,9;CIEND95=-10,10;SU=94;PE=94;SR=0;ALG=PROD;AF=0.0005346;NSAMP=9;MSQ=187.73;AN=16834;AC=9;NS=8438;AC_Hom=0;AC_Het=9;AC_Hemi=0;MAF=0.000533302;HWE=1;NFAM=9	.
11	50338640	50338937	12	34705291	34705566	14597	5733.93	-	-	BND	LOW	14597_1	N	[12:34705553[N	14597_2	N	[11:50338928[N	SVTYPE=BND;POS=50338928;STRANDS=--:46;IMPRECISE;CIPOS=-287,10;CIEND=-261,14;CIPOS95=-93,10;CIEND95=-79,14;MATEID=14597_2;EVENT=14597;SU=46;PE=46;SR=0;ALG=PROD;AF=0.01004;NSAMP=169;MSQ=32.84;AN=16834;AC=169;NS=8438;AC_Hom=0;AC_Het=170;AC_Hemi=0;MAF=0.0100735;HWE=1;NFAM=168	SVTYPE=BND;POS=34705553;STRANDS=--:46;IMPRECISE;CIPOS=-261,14;CIEND=-287,10;CIPOS95=-79,14;CIEND95=-93,10;MATEID=14597_1;EVENT=14597;SECONDARY;SU=46;PE=46;SR=0;ALG=PROD;AF=0.01004;NSAMP=169;MSQ=32.84;AN=16834;AC=169;NS=8438;AC_Hom=0;AC_Het=170;AC_Hemi=0;MAF=0.0100735;HWE=1;NFAM=168
11	50339024	50339035	11	54807579	54807590	295553	20.85	+	+	BND	LOW	295553_1	N	N]11:54807585]	295553_2	N	N]11:50339030]	SVTYPE=BND;POS=50339030;STRANDS=++:6;CIPOS=-6,5;CIEND=-6,5;CIPOS95=0,0;CIEND95=0,0;MATEID=295553_2;EVENT=295553;SU=6;PE=0;SR=6;ALG=PROD;AF=5.94e-05;NSAMP=1;MSQ=20.7;AN=16834;AC=1;NS=8438;AC_Hom=0;AC_Het=1;AC_Hemi=0;MAF=5.92557e-05;HWE=1;NFAM=1	SVTYPE=BND;POS=54807585;STRANDS=++:6;CIPOS=-6,5;CIEND=-6,5;CIPOS95=0,0;CIEND95=0,0;MATEID=295553_1;EVENT=295553;SECONDARY;SU=6;PE=0;SR=6;ALG=PROD;AF=5.94e-05;NSAMP=1;MSQ=20.7;AN=16834;AC=1;NS=8438;AC_Hom=0;AC_Het=1;AC_Hemi=0;MAF=5.92557e-05;HWE=1;NFAM=1
11	50339042	50339294	11	51351849	51352105	295552	14121.9	+	+	BND	LOW	295552_1	N	N]11:51351852]	295552_2	N	N]11:50339045]	SVTYPE=BND;POS=50339045;STRANDS=++:562;IMPRECISE;CIPOS=-3,249;CIEND=-3,253;CIPOS95=-3,26;CIEND95=-3,27;MATEID=295552_2;EVENT=295552;SU=562;PE=562;SR=0;ALG=PROD;AF=0.02394;NSAMP=403;MSQ=34.2;AN=16834;AC=403;NS=8438;AC_Hom=0;AC_Het=403;AC_Hemi=0;MAF=0.0238801;HWE=0.0159907;NFAM=373	SVTYPE=BND;POS=51351852;STRANDS=++:562;IMPRECISE;CIPOS=-3,253;CIEND=-3,249;CIPOS95=-3,27;CIEND95=-3,26;MATEID=295552_1;EVENT=295552;SECONDARY;SU=562;PE=562;SR=0;ALG=PROD;AF=0.02394;NSAMP=403;MSQ=34.2;AN=16834;AC=403;NS=8438;AC_Hom=0;AC_Het=403;AC_Hemi=0;MAF=0.0238801;HWE=0.0159907;NFAM=373
11	50339338	50339345	11	50339988	50340008	100255	3427.53	+	-	BND	PASS	100255_1	N	N[11:50340008[	100255_2	N	]11:50339342]N	SVTYPE=BND;POS=50339342;STRANDS=+-:195;CIPOS=-4,3;CIEND=-19,1;CIPOS95=0,0;CIEND95=0,0;MATEID=100255_2;EVENT=100255;SU=195;PE=136;SR=59;ALG=PROD;AF=0.0007722;NSAMP=13;MSQ=263.64;AN=16834;AC=13;NS=8438;AC_Hom=0;AC_Het=13;AC_Hemi=0;MAF=0.000770325;HWE=1;NFAM=12	SVTYPE=BND;POS=50340008;STRANDS=+-:195;CIPOS=-19,1;CIEND=-4,3;CIPOS95=0,0;CIEND95=0,0;MATEID=100255_1;EVENT=100255;SECONDARY;SU=195;PE=136;SR=59;ALG=PROD;AF=0.0007722;NSAMP=13;MSQ=263.64;AN=16834;AC=13;NS=8438;AC_Hom=0;AC_Het=13;AC_Hemi=0;MAF=0.000770325;HWE=1;NFAM=12
11	50341139	50341188	11	50346408	50346468	100256	755.47	+	-	DEL	PASS	100256	N	<DEL>	.	.	.	SVTYPE=DEL;POS=50341164;SVLEN=-5274;END=50346438;STRANDS=+-:26;CIPOS=-25,24;CIEND=-30,30;CIPOS95=0,0;CIEND95=0,0;SU=26;PE=15;SR=11;ALG=PROD;AF=0.0001188;NSAMP=2;MSQ=377.73;AN=16834;AC=2;NS=8438;AC_Hom=0;AC_Het=2;AC_Hemi=0;MAF=0.000118511;HWE=1;NFAM=2	.
11	50341605	50341680	11	50351704	50351866	258032	954.75	-	+	BND	LOW	258032_1	N	]11:50351734]N	258032_2	N	N[11:50341669[	SVTYPE=BND;POS=50341669;STRANDS=-+:118;IMPRECISE;CIPOS=-63,12;CIEND=-30,132;CIPOS95=-5,5;CIEND95=-6,6;MATEID=258032_2;EVENT=258032;SU=118;PE=118;SR=0;ALG=PROD;AF=0.0008911;NSAMP=15;MSQ=63.03;AN=16834;AC=15;NS=8438;AC_Hom=0;AC_Het=15;AC_Hemi=0;MAF=0.000888836;HWE=1;NFAM=5	SVTYPE=BND;POS=50351734;STRANDS=-+:118;IMPRECISE;CIPOS=-30,132;CIEND=-63,12;CIPOS95=-6,6;CIEND95=-5,5;MATEID=258032_1;EVENT=258032;SECONDARY;SU=118;PE=118;SR=0;ALG=PROD;AF=0.0008911;NSAMP=15;MSQ=63.03;AN=16834;AC=15;NS=8438;AC_Hom=0;AC_Het=15;AC_Hemi=0;MAF=0.000888836;HWE=1;NFAM=5
11	50342151	50342164	11	50353967	50353987	100257	368.68	+	-	DEL	PASS	100257	N	<DEL>	.	.	.	SVTYPE=DEL;POS=50342154;SVLEN=-11823;END=50353977;STRANDS=+-:16;IMPRECISE;CIPOS=-3,10;CIEND=-10,10;CIPOS95=-1,2;CIEND95=-3,0;SU=16;PE=15;SR=1;ALG=PROD;AF=5.94e-05;NSAMP=1;MSQ=368.39;AN=16834;AC=1;NS=8438;AC_Hom=0;AC_Het=1;AC_Hemi=0;MAF=5.92557e-05;HWE=1;NFAM=1	.
11	50342588	50342727	11	50357196	50357444	258033	265.72	-	+	DUP	PASS	258033	N	<DUP>	.	.	.	SVTYPE=DUP;POS=50342684;SVLEN=14562;END=50357246;STRANDS=-+:28;IMPRECISE;CIPOS=-96,43;CIEND=-50,198;CIPOS95=-22,22;CIEND95=-21,21;SU=28;PE=28;SR=0;ALG=PROD;AF=0.0002376;NSAMP=3;MSQ=87.19;AN=16834;AC=4;NS=8438;AC_Hom=2;AC_Het=2;AC_Hemi=0;MAF=0.000237023;HWE=0.000355545;NFAM=3	.
11	50344559	50344579	11	50344699	50344718	100258	214.05	+	-	DEL	PASS	100258	N	<DEL>	.	.	.	SVTYPE=DEL;POS=50344569;SVLEN=-140;END=50344709;STRANDS=+-:4;IMPRECISE;CIPOS=-10,10;CIEND=-10,9;CIPOS95=-1,1;CIEND95=-1,1;SU=4;PE=1;SR=3;ALG=PROD;AF=5.94e-05;NSAMP=1;MSQ=209.46;AN=16834;AC=1;NS=8438;AC_Hom=0;AC_Het=1;AC_Hemi=0;MAF=5.92557e-05;HWE=1;NFAM=1	.
11	50351216	50351231	11	50351880	50351900	100259	83.68	+	-	DEL	PASS	100259	N	<DEL>	.	.	.	SVTYPE=DEL;POS=50351221;SVLEN=-669;END=50351890;STRANDS=+-:7;IMPRECISE;CIPOS=-5,10;CIEND=-10,10;CIPOS95=-1,3;CIEND95=-3,3;SU=7;PE=6;SR=1;ALG=PROD;AF=5.94e-05;NSAMP=1;MSQ=83.66;AN=16834;AC=1;NS=8438;AC_Hom=0;AC_Het=1;AC_Hemi=0;MAF=5.92557e-05;HWE=1;NFAM=1	.
11	50352576	50352591	11	50353239	50353259	100260	2121.53	+	-	DEL	PASS	100260	N	<DEL>	.	.	.	SVTYPE=DEL;POS=50352581;SVLEN=-668;END=50353249;STRANDS=+-:97;CIPOS=-5,10;CIEND=-10,10;CIPOS95=0,0;CIEND95=0,0;SU=97;PE=90;SR=7;ALG=PROD;AF=0.0004158;NSAMP=7;MSQ=302.97;AN=16834;AC=7;NS=8438;AC_Hom=0;AC_Het=7;AC_Hemi=0;MAF=0.00041479;HWE=1;NFAM=7	.
11	50355652	50355890	11	50356231	50356466	100261	191.58	+	-	DEL	PASS	100261	N	<DEL>	.	.	.	SVTYPE=DEL;POS=50355662;SVLEN=-794;END=50356456;STRANDS=+-:13;IMPRECISE;CIPOS=-10,228;CIEND=-225,10;CIPOS95=-2,58;CIEND95=-58,1;SU=13;PE=13;SR=0;ALG=PROD;AF=5.94e-05;NSAMP=1;MSQ=191.55;AN=16834;AC=1;NS=8438;AC_Hom=0;AC_Het=1;AC_Hemi=0;MAF=5.92557e-05;HWE=1;NFAM=1	.
11	50356264	50356504	11	50357433	50357687	258034	175.48	-	+	BND	LOW	258034_1	N	]11:50357443]N	258034_2	N	N[11:50356495[	SVTYPE=BND;POS=50356495;STRANDS=-+:12;IMPRECISE;CIPOS=-230,10;CIEND=-10,244;CIPOS95=-57,1;CIEND95=-3,53;MATEID=258034_2;EVENT=258034;SU=12;PE=12;SR=0;ALG=PROD;AF=0.000594;NSAMP=10;MSQ=13.02;AN=16834;AC=10;NS=8438;AC_Hom=0;AC_Het=10;AC_Hemi=0;MAF=0.000592557;HWE=1;NFAM=10	SVTYPE=BND;POS=50357443;STRANDS=-+:12;IMPRECISE;CIPOS=-10,244;CIEND=-230,10;CIPOS95=-3,53;CIEND95=-57,1;MATEID=258034_1;EVENT=258034;SECONDARY;SU=12;PE=12;SR=0;ALG=PROD;AF=0.000594;NSAMP=10;MSQ=13.02;AN=16834;AC=10;NS=8438;AC_Hom=0;AC_Het=10;AC_Hemi=0;MAF=0.000592557;HWE=1;NFAM=10
11	50356859	50356916	12	34713177	34713234	14411	116.23	+	+	BND	LOW	14411_1	N	N]12:34713206]	14411_2	N	N]11:50356888]	SVTYPE=BND;POS=50356888;STRANDS=++:9;CIPOS=-29,28;CIEND=-29,28;CIPOS95=0,0;CIEND95=0,0;MATEID=14411_2;EVENT=14411;SU=9;PE=0;SR=9;ALG=PROD;AF=0.0004158;NSAMP=7;MSQ=12.32;AN=16834;AC=7;NS=8438;AC_Hom=0;AC_Het=7;AC_Hemi=0;MAF=0.00041479;HWE=1;NFAM=7	SVTYPE=BND;POS=34713206;STRANDS=++:9;CIPOS=-29,28;CIEND=-29,28;CIPOS95=0,0;CIEND95=0,0;MATEID=14411_1;EVENT=14411;SECONDARY;SU=9;PE=0;SR=9;ALG=PROD;AF=0.0004158;NSAMP=7;MSQ=12.32;AN=16834;AC=7;NS=8438;AC_Hom=0;AC_Het=7;AC_Hemi=0;MAF=0.00041479;HWE=1;NFAM=7
11	50356867	50357007	11	50384208	50384395	258035	146.53	-	+	DUP	PASS	258035	N	<DUP>	.	.	.	SVTYPE=DUP;POS=50356997;SVLEN=27220;END=50384217;STRANDS=-+:18;IMPRECISE;CIPOS=-130,10;CIEND=-9,178;CIPOS95=-46,2;CIEND95=-1,48;SU=18;PE=18;SR=0;ALG=PROD;AF=5.94e-05;NSAMP=1;MSQ=145.4;AN=16834;AC=1;NS=8438;AC_Hom=0;AC_Het=1;AC_Hemi=0;MAF=5.92557e-05;HWE=1;NFAM=1	.
11	50357164	50357413	11	54970482	54970731	295554	77713.3	+	+	BND	LOW	295554_1	N	N]11:54970484]	295554_2	N	N]11:50357167]	SVTYPE=BND;POS=50357167;STRANDS=++:497;IMPRECISE;CIPOS=-3,246;CIEND=-2,247;CIPOS95=-3,21;CIEND95=-2,21;MATEID=295554_2;EVENT=295554;SU=497;PE=497;SR=0;ALG=PROD;AF=0.08667;NSAMP=1459;MSQ=52.87;AN=16834;AC=1459;NS=8438;AC_Hom=0;AC_Het=1462;AC_Hemi=0;MAF=0.0866319;HWE=1.14048e-30;NFAM=1304	SVTYPE=BND;POS=54970484;STRANDS=++:497;IMPRECISE;CIPOS=-2,247;CIEND=-3,246;CIPOS95=-2,21;CIEND95=-3,21;MATEID=295554_1;EVENT=295554;SECONDARY;SU=497;PE=497;SR=0;ALG=PROD;AF=0.08667;NSAMP=1459;MSQ=52.87;AN=16834;AC=1459;NS=8438;AC_Hom=0;AC_Het=1462;AC_Hemi=0;MAF=0.0866319;HWE=1.14048e-30;NFAM=1304
11	50357870	50357886	11	50358878	50358878	100262	518.75	+	-	DEL	PASS	100262	N	<DEL>	.	.	.	SVTYPE=DEL;POS=50357876;SVLEN=-1002;END=50358878;STRANDS=+-:25;CIPOS=-6,10;CIEND=0,0;CIPOS95=0,0;CIEND95=0,0;SU=25;PE=20;SR=5;ALG=PROD;AF=5.94e-05;NSAMP=1;MSQ=518.43;AN=16834;AC=1;NS=8438;AC_Hom=0;AC_Het=1;AC_Hemi=0;MAF=5.92557e-05;HWE=1;NFAM=1	.
11	50358681	50358841	11	50360095	50360167	100263	341.73	+	-	DEL	PASS	100263	N	<DEL>	.	.	.	SVTYPE=DEL;POS=50358691;SVLEN=-1466;END=50360157;STRANDS=+-:16;IMPRECISE;CIPOS=-10,150;CIEND=-62,10;CIPOS95=-2,35;CIEND95=-25,3;SU=16;PE=16;SR=0;ALG=PROD;AF=5.94e-05;NSAMP=1;MSQ=341.72;AN=16834;AC=1;NS=8438;AC_Hom=0;AC_Het=1;AC_Hemi=0;MAF=5.92557e-05;HWE=1;NFAM=1	.
11	50360185	50360345	11	50362537	50362708	100264	691.44	+	-	DEL	PASS	100264	N	<DEL>	.	.	.	SVTYPE=DEL;POS=50360215;SVLEN=-2463;END=50362678;STRANDS=+-:47;IMPRECISE;CIPOS=-30,130;CIEND=-141,30;CIPOS95=-20,20;CIEND95=-20,20;SU=47;PE=47;SR=0;ALG=PROD;AF=0.0002376;NSAMP=4;MSQ=172.86;AN=16834;AC=4;NS=8438;AC_Hom=0;AC_Het=4;AC_Hemi=0;MAF=0.000237023;HWE=1;NFAM=4	.
11	50361831	50361882	11	50365288	50365334	258036	2089.95	-	+	DUP	PASS	258036	N	<DUP>	.	.	.	SVTYPE=DUP;POS=50361858;SVLEN=3454;END=50365312;STRANDS=-+:187;CIPOS=-27,24;CIEND=-24,22;CIPOS95=0,0;CIEND95=0,0;SU=187;PE=149;SR=38;ALG=PROD;AF=0.000594;NSAMP=8;MSQ=261.12;AN=16834;AC=10;NS=8438;AC_Hom=4;AC_Het=6;AC_Hemi=0;MAF=0.000592557;HWE=2.2113e-06;NFAM=8	.
11	50364638	50364730	11	50365483	50365654	258037	7156.33	-	+	BND	LOW	258037_1	N	]11:50365493]N	258037_2	N	N[11:50364724[	SVTYPE=BND;POS=50364724;STRANDS=-+:584;IMPRECISE;CIPOS=-85,7;CIEND=-10,161;CIPOS95=-4,4;CIEND95=-3,3;MATEID=258037_2;EVENT=258037;SU=584;PE=582;SR=2;ALG=PROD;AF=0.01105;NSAMP=184;MSQ=37.37;AN=16834;AC=186;NS=8438;AC_Hom=4;AC_Het=182;AC_Hemi=0;MAF=0.0110216;HWE=0.271485;NFAM=184	SVTYPE=BND;POS=50365493;STRANDS=-+:584;IMPRECISE;CIPOS=-10,161;CIEND=-85,7;CIPOS95=-3,3;CIEND95=-4,4;MATEID=258037_1;EVENT=258037;SECONDARY;SU=584;PE=582;SR=2;ALG=PROD;AF=0.01105;NSAMP=184;MSQ=37.37;AN=16834;AC=186;NS=8438;AC_Hom=4;AC_Het=182;AC_Hemi=0;MAF=0.0110216;HWE=0.271485;NFAM=184
11	50366068	50366217	11	50366206	50366439	100267	432737.0	+	-	DEL	PASS	100267	N	<DEL>	.	.	.	SVTYPE=DEL;POS=50366118;SVLEN=-271;END=50366389;STRANDS=+-:20;IMPRECISE;CIPOS=-50,99;CIEND=-183,50;CIPOS95=-6,6;CIEND95=-46,46;SU=20;PE=20;SR=0;ALG=PROD;AF=0.1201;NSAMP=1856;MSQ=232.26;RETAINED;AN=16834;AC=2021;NS=8438;AC_Hom=332;AC_Het=1697;AC_Hemi=0;MAF=0.12023;HWE=1.16376e-05;NFAM=1648	.
11	50366441	50366441	11	50416195	50416198	100268	37340.2	+	-	DEL	PASS	100268	N	<DEL>	.	.	.	SVTYPE=DEL;POS=50366441;SVLEN=-49756;END=50416197;STRANDS=+-:1750;CIPOS=0,0;CIEND=-2,1;CIPOS95=0,0;CIEND95=0,0;SU=1750;PE=1485;SR=265;ALG=PROD;AF=0.009029;NSAMP=151;MSQ=247.27;AN=16834;AC=152;NS=8438;AC_Hom=2;AC_Het=150;AC_Hemi=0;MAF=0.00900687;HWE=0.496508;NFAM=150	.
11	50371232	50371232	11	50371945	50371945	100269	245399.0	+	-	BND	LOW	100269_1	N	N[11:50371946[	100269_2	N	]11:50371232]N	SVTYPE=BND;POS=50371232;STRANDS=+-:6335;CIPOS=0,0;CIEND=0,0;CIPOS95=0,0;CIEND95=0,0;MATEID=100269_2;EVENT=100269;SU=6335;PE=1;SR=6334;ALG=PROD;AF=0.253;NSAMP=4258;MSQ=57.11;AN=16832;AC=4258;NS=8437;AC_Hom=0;AC_Het=4276;AC_Hemi=0;MAF=0.253408;HWE=0;NFAM=3831	SVTYPE=BND;POS=50371946;STRANDS=+-:6335;CIPOS=0,0;CIEND=0,0;CIPOS95=0,0;CIEND95=0,0;MATEID=100269_1;EVENT=100269;SECONDARY;SU=6335;PE=1;SR=6334;ALG=PROD;AF=0.253;NSAMP=4258;MSQ=57.11;AN=16832;AC=4258;NS=8437;AC_Hom=0;AC_Het=4276;AC_Hemi=0;MAF=0.253408;HWE=0;NFAM=3831
11	50380066	50380077	11	50380144	50380155	100270	369.93	+	-	BND	LOW	100270_1	N	N[11:50380151[	100270_2	N	]11:50380072]N	SVTYPE=BND;POS=50380072;STRANDS=+-:6;CIPOS=-6,5;CIEND=-6,5;CIPOS95=0,0;CIEND95=0,0;MATEID=100270_2;EVENT=100270;SU=6;PE=0;SR=6;ALG=PROD;AF=0.0001782;NSAMP=2;MSQ=184.56;AN=16832;AC=3;NS=8437;AC_Hom=2;AC_Het=1;AC_Hemi=0;MAF=0.000177788;HWE=0.000177799;NFAM=2	SVTYPE=BND;POS=50380151;STRANDS=+-:6;CIPOS=-6,5;CIEND=-6,5;CIPOS95=0,0;CIEND95=0,0;MATEID=100270_1;EVENT=100270;SECONDARY;SU=6;PE=0;SR=6;ALG=PROD;AF=0.0001782;NSAMP=2;MSQ=184.56;AN=16832;AC=3;NS=8437;AC_Hom=2;AC_Het=1;AC_Hemi=0;MAF=0.000177788;HWE=0.000177799;NFAM=2
11	50385014	50385234	11	50387122	50387393	258038	42.69	-	+	DUP	PASS	258038	N	<DUP>	.	.	.	SVTYPE=DUP;POS=50385224;SVLEN=1908;END=50387132;STRANDS=-+:7;IMPRECISE;CIPOS=-210,10;CIEND=-10,261;CIPOS95=-76,2;CIEND95=-1,78;SU=7;PE=7;SR=0;ALG=PROD;AF=5.941e-05;NSAMP=1;MSQ=40.17;AN=16832;AC=1;NS=8437;AC_Hom=0;AC_Het=1;AC_Hemi=0;MAF=5.92628e-05;HWE=1;NFAM=1	.
11	50386262	50386267	11	50387459	50387464	100271	449.6	+	-	DEL	PASS	100271	N	<DEL>	.	.	.	SVTYPE=DEL;POS=50386265;SVLEN=-1197;END=50387462;STRANDS=+-:20;CIPOS=-3,2;CIEND=-3,2;CIPOS95=0,0;CIEND95=0,0;SU=20;PE=10;SR=10;ALG=PROD;AF=5.941e-05;NSAMP=1;MSQ=446.61;AN=16832;AC=1;NS=8437;AC_Hom=0;AC_Het=1;AC_Hemi=0;MAF=5.92628e-05;HWE=1;NFAM=1	.
11	50386737	50387201	11	50587694	50588133	258039	33193.9	-	+	BND	LOW	258039_1	N	]11:50587712]N	258039_2	N	N[11:50387193[	SVTYPE=BND;POS=50387193;STRANDS=-+:119;IMPRECISE;CIPOS=-455,9;CIEND=-18,421;CIPOS95=-59,9;CIEND95=-18,48;MATEID=258039_2;EVENT=258039;SU=119;PE=119;SR=0;ALG=PROD;AF=0.1035;NSAMP=1743;MSQ=18.01;AN=16834;AC=1743;NS=8438;AC_Hom=0;AC_Het=1749;AC_Hemi=0;MAF=0.103638;HWE=1.68156e-44;NFAM=1627	SVTYPE=BND;POS=50587712;STRANDS=-+:119;IMPRECISE;CIPOS=-18,421;CIEND=-455,9;CIPOS95=-18,48;CIEND95=-59,9;MATEID=258039_1;EVENT=258039;SECONDARY;SU=119;PE=119;SR=0;ALG=PROD;AF=0.1035;NSAMP=1743;MSQ=18.01;AN=16834;AC=1743;NS=8438;AC_Hom=0;AC_Het=1749;AC_Hemi=0;MAF=0.103638;HWE=1.68156e-44;NFAM=1627
11	50387771	50388098	11	50388393	50388596	100272	12.38	+	-	DEL	PASS	100272	N	<DEL>	.	.	.	SVTYPE=DEL;POS=50387781;SVLEN=-805;END=50388586;STRANDS=+-:4;IMPRECISE;CIPOS=-10,317;CIEND=-193,10;CIPOS95=-2,79;CIEND95=-87,2;SU=4;PE=4;SR=0;ALG=PROD;AF=5.94e-05;NSAMP=1;MSQ=11.99;AN=16834;AC=1;NS=8438;AC_Hom=0;AC_Het=1;AC_Hemi=0;MAF=5.92557e-05;HWE=1;NFAM=1	.
11	50389493	50389714	11	50390957	50391240	258040	111.69	-	+	BND	LOW	258040_1	N	]11:50390967]N	258040_2	N	N[11:50389705[	SVTYPE=BND;POS=50389705;STRANDS=-+:9;IMPRECISE;CIPOS=-211,10;CIEND=-10,273;CIPOS95=-62,1;CIEND95=-2,64;MATEID=258040_2;EVENT=258040;SU=9;PE=9;SR=0;ALG=PROD;AF=0.0001782;NSAMP=3;MSQ=32.98;AN=16832;AC=3;NS=8437;AC_Hom=0;AC_Het=3;AC_Hemi=0;MAF=0.000177788;HWE=1;NFAM=3	SVTYPE=BND;POS=50390967;STRANDS=-+:9;IMPRECISE;CIPOS=-10,273;CIEND=-211,10;CIPOS95=-2,64;CIEND95=-62,1;MATEID=258040_1;EVENT=258040;SECONDARY;SU=9;PE=9;SR=0;ALG=PROD;AF=0.0001782;NSAMP=3;MSQ=32.98;AN=16832;AC=3;NS=8437;AC_Hom=0;AC_Het=3;AC_Hemi=0;MAF=0.000177788;HWE=1;NFAM=3
11	50389525	50389665	11	50392253	50392369	258041	789.64	-	+	DUP	PASS	258041	N	<DUP>	.	.	.	SVTYPE=DUP;POS=50389647;SVLEN=2641;END=50392288;STRANDS=-+:82;IMPRECISE;CIPOS=-122,18;CIEND=-35,81;CIPOS95=-12,12;CIEND95=-8,8;SU=82;PE=82;SR=0;ALG=PROD;AF=0.0005347;NSAMP=8;MSQ=98.01;AN=16832;AC=9;NS=8437;AC_Hom=2;AC_Het=7;AC_Hemi=0;MAF=0.000533365;HWE=0.00213226;NFAM=8	.
11	50391932	50391943	11	50392000	50392011	100273	4416.18	+	-	BND	LOW	100273_1	N	N[11:50392007[	100273_2	N	]11:50391938]N	SVTYPE=BND;POS=50391938;STRANDS=+-:105;CIPOS=-6,5;CIEND=-6,5;CIPOS95=0,0;CIEND95=0,0;MATEID=100273_2;EVENT=100273;SU=105;PE=0;SR=105;ALG=PROD;AF=0.001248;NSAMP=21;MSQ=210.25;AN=16832;AC=21;NS=8437;AC_Hom=0;AC_Het=21;AC_Hemi=0;MAF=0.00124452;HWE=1;NFAM=21	SVTYPE=BND;POS=50392007;STRANDS=+-:105;CIPOS=-6,5;CIEND=-6,5;CIPOS95=0,0;CIEND95=0,0;MATEID=100273_1;EVENT=100273;SECONDARY;SU=105;PE=0;SR=105;ALG=PROD;AF=0.001248;NSAMP=21;MSQ=210.25;AN=16832;AC=21;NS=8437;AC_Hom=0;AC_Het=21;AC_Hemi=0;MAF=0.00124452;HWE=1;NFAM=21
11	50393297	50393434	11	50393513	50393638	100274	599.47	+	-	BND	PASS	100274_1	N	N[11:50393633[	100274_2	N	]11:50393305]N	SVTYPE=BND;POS=50393305;STRANDS=+-:22;IMPRECISE;CIPOS=-8,129;CIEND=-119,6;CIPOS95=0,56;CIEND95=-41,0;MATEID=100274_2;EVENT=100274;SU=22;PE=22;SR=0;ALG=PROD;AF=0.0001188;NSAMP=2;MSQ=298.58;AN=16834;AC=2;NS=8438;AC_Hom=0;AC_Het=2;AC_Hemi=0;MAF=0.000118511;HWE=1;NFAM=2	SVTYPE=BND;POS=50393633;STRANDS=+-:22;IMPRECISE;CIPOS=-119,6;CIEND=-8,129;CIPOS95=-41,0;CIEND95=0,56;MATEID=100274_1;EVENT=100274;SECONDARY;SU=22;PE=22;SR=0;ALG=PROD;AF=0.0001188;NSAMP=2;MSQ=298.58;AN=16834;AC=2;NS=8438;AC_Hom=0;AC_Het=2;AC_Hemi=0;MAF=0.000118511;HWE=1;NFAM=2
11	50393698	50393713	11	50396959	50396977	258042	4427.92	-	+	BND	LOW	258042_1	N	]11:50396967]N	258042_2	N	N[11:50393709[	SVTYPE=BND;POS=50393709;STRANDS=-+:509;CIPOS=-10,5;CIEND=-8,10;CIPOS95=0,0;CIEND95=0,0;MATEID=258042_2;EVENT=258042;SU=509;PE=343;SR=166;ALG=PROD;AF=0.002317;NSAMP=38;MSQ=116.46;AN=16832;AC=39;NS=8437;AC_Hom=2;AC_Het=37;AC_Hemi=0;MAF=0.00231125;HWE=0.0430596;NFAM=37	SVTYPE=BND;POS=50396967;STRANDS=-+:509;CIPOS=-8,10;CIEND=-10,5;CIPOS95=0,0;CIEND95=0,0;MATEID=258042_1;EVENT=258042;SECONDARY;SU=509;PE=343;SR=166;ALG=PROD;AF=0.002317;NSAMP=38;MSQ=116.46;AN=16832;AC=39;NS=8437;AC_Hom=2;AC_Het=37;AC_Hemi=0;MAF=0.00231125;HWE=0.0430596;NFAM=37
11	50394125	50394125	12	38302784	38302784	14412	901057.0	+	+	BND	LOW	14412_1	N	N]12:38302784]	14412_2	N	N]11:50394125]	SVTYPE=BND;POS=50394125;STRANDS=++:7637;CIPOS=0,0;CIEND=0,0;CIPOS95=0,0;CIEND95=0,0;MATEID=14412_2;EVENT=14412;SU=7637;PE=2;SR=7635;ALG=PROD;AF=0.4411;NSAMP=7426;MSQ=120.95;AN=16834;AC=7426;NS=8438;AC_Hom=0;AC_Het=7446;AC_Hemi=0;MAF=0.441218;HWE=0;NFAM=6493	SVTYPE=BND;POS=38302784;STRANDS=++:7637;CIPOS=0,0;CIEND=0,0;CIPOS95=0,0;CIEND95=0,0;MATEID=14412_1;EVENT=14412;SECONDARY;SU=7637;PE=2;SR=7635;ALG=PROD;AF=0.4411;NSAMP=7426;MSQ=120.95;AN=16834;AC=7426;NS=8438;AC_Hom=0;AC_Het=7446;AC_Hemi=0;MAF=0.441218;HWE=0;NFAM=6493
11	50396373	50396460	11	50407401	50407782	258043	93.3	-	+	DUP	PASS	258043	N	<DUP>	.	.	.	SVTYPE=DUP;POS=50396450;SVLEN=10961;END=50407411;STRANDS=-+:7;IMPRECISE;CIPOS=-77,10;CIEND=-10,371;CIPOS95=-34,3;CIEND95=0,113;SU=7;PE=7;SR=0;ALG=PROD;AF=5.941e-05;NSAMP=1;MSQ=85.79;AN=16832;AC=1;NS=8437;AC_Hom=0;AC_Het=1;AC_Hemi=0;MAF=5.92628e-05;HWE=1;NFAM=1	.
11	50397056	50397067	12	38279000	38279011	14413	1610.18	+	+	BND	LOW	14413_1	N	N]12:38279006]	14413_2	N	N]11:50397062]	SVTYPE=BND;POS=50397062;STRANDS=++:6;CIPOS=-6,5;CIEND=-6,5;CIPOS95=0,0;CIEND95=0,0;MATEID=14413_2;EVENT=14413;SU=6;PE=0;SR=6;ALG=PROD;AF=0.004515;NSAMP=76;MSQ=20.02;AN=16834;AC=76;NS=8438;AC_Hom=0;AC_Het=76;AC_Hemi=0;MAF=0.00450344;HWE=1;NFAM=76	SVTYPE=BND;POS=38279006;STRANDS=++:6;CIPOS=-6,5;CIEND=-6,5;CIPOS95=0,0;CIEND95=0,0;MATEID=14413_1;EVENT=14413;SECONDARY;SU=6;PE=0;SR=6;ALG=PROD;AF=0.004515;NSAMP=76;MSQ=20.02;AN=16834;AC=76;NS=8438;AC_Hom=0;AC_Het=76;AC_Hemi=0;MAF=0.00450344;HWE=1;NFAM=76
11	50408089	50408094	11	50408158	50408163	100275	334.45	+	-	BND	PASS	100275_1	N	N[11:50408162[	100275_2	N	]11:50408092]N	SVTYPE=BND;POS=50408092;STRANDS=+-:11;CIPOS=-3,2;CIEND=-3,2;CIPOS95=0,0;CIEND95=0,0;MATEID=100275_2;EVENT=100275;SU=11;PE=0;SR=11;ALG=PROD;AF=5.941e-05;NSAMP=1;MSQ=332.77;AN=16832;AC=1;NS=8437;AC_Hom=0;AC_Het=1;AC_Hemi=0;MAF=5.92628e-05;HWE=1;NFAM=1	SVTYPE=BND;POS=50408162;STRANDS=+-:11;CIPOS=-3,2;CIEND=-3,2;CIPOS95=0,0;CIEND95=0,0;MATEID=100275_1;EVENT=100275;SECONDARY;SU=11;PE=0;SR=11;ALG=PROD;AF=5.941e-05;NSAMP=1;MSQ=332.77;AN=16832;AC=1;NS=8437;AC_Hom=0;AC_Het=1;AC_Hemi=0;MAF=5.92628e-05;HWE=1;NFAM=1
11	50408160	50408460	11	50411986	50412488	258044	37999.7	-	+	BND	LOW	258044_1	N	]11:50411994]N	258044_2	N	N[11:50408451[	SVTYPE=BND;POS=50408451;STRANDS=-+:4;IMPRECISE;CIPOS=-290,10;CIEND=-8,494;CIPOS95=-150,1;CIEND95=0,175;MATEID=258044_2;EVENT=258044;SU=4;PE=4;SR=0;ALG=PROD;AF=0.1148;NSAMP=1931;MSQ=18.87;AN=16834;AC=1933;NS=8438;AC_Hom=4;AC_Het=1933;AC_Hemi=0;MAF=0.114778;HWE=0;NFAM=1786	SVTYPE=BND;POS=50411994;STRANDS=-+:4;IMPRECISE;CIPOS=-8,494;CIEND=-290,10;CIPOS95=0,175;CIEND95=-150,1;MATEID=258044_1;EVENT=258044;SECONDARY;SU=4;PE=4;SR=0;ALG=PROD;AF=0.1148;NSAMP=1931;MSQ=18.87;AN=16834;AC=1933;NS=8438;AC_Hom=4;AC_Het=1933;AC_Hemi=0;MAF=0.114778;HWE=0;NFAM=1786
11	50408239	50408296	11	51208055	51208112	100278	326.95	+	-	BND	LOW	100278_1	N	N[11:51208085[	100278_2	N	]11:50408268]N	SVTYPE=BND;POS=50408268;STRANDS=+-:9;CIPOS=-29,28;CIEND=-29,28;CIPOS95=0,0;CIEND95=0,0;MATEID=100278_2;EVENT=100278;SU=9;PE=0;SR=9;ALG=PROD;AF=0.0007128;NSAMP=12;MSQ=26.18;AN=16834;AC=12;NS=8438;AC_Hom=0;AC_Het=12;AC_Hemi=0;MAF=0.000711069;HWE=1;NFAM=12	SVTYPE=BND;POS=51208085;STRANDS=+-:9;CIPOS=-29,28;CIEND=-29,28;CIPOS95=0,0;CIEND95=0,0;MATEID=100278_1;EVENT=100278;SECONDARY;SU=9;PE=0;SR=9;ALG=PROD;AF=0.0007128;NSAMP=12;MSQ=26.18;AN=16834;AC=12;NS=8438;AC_Hom=0;AC_Het=12;AC_Hemi=0;MAF=0.000711069;HWE=1;NFAM=12
11	50408260	50408403	11	50411929	50411987	100276	3413.27	+	-	BND	LOW	100276_1	N	N[11:50411972[	100276_2	N	]11:50408275]N	SVTYPE=BND;POS=50408275;STRANDS=+-:134;IMPRECISE;CIPOS=-15,128;CIEND=-42,16;CIPOS95=-9,9;CIEND95=-5,5;MATEID=100276_2;EVENT=100276;SU=134;PE=134;SR=0;ALG=PROD;AF=0.001307;NSAMP=22;MSQ=155.15;AN=16834;AC=22;NS=8438;AC_Hom=0;AC_Het=22;AC_Hemi=0;MAF=0.00130363;HWE=1;NFAM=22	SVTYPE=BND;POS=50411972;STRANDS=+-:134;IMPRECISE;CIPOS=-42,16;CIEND=-15,128;CIPOS95=-5,5;CIEND95=-9,9;MATEID=100276_1;EVENT=100276;SECONDARY;SU=134;PE=134;SR=0;ALG=PROD;AF=0.001307;NSAMP=22;MSQ=155.15;AN=16834;AC=22;NS=8438;AC_Hom=0;AC_Het=22;AC_Hemi=0;MAF=0.00130363;HWE=1;NFAM=22
11	50408285	50408298	11	50412198	50412216	100277	1930.15	+	-	BND	LOW	100277_1	N	N[11:50412209[	100277_2	N	]11:50408288]N	SVTYPE=BND;POS=50408288;STRANDS=+-:22;IMPRECISE;CIPOS=-3,10;CIEND=-10,8;CIPOS95=-1,3;CIEND95=-3,1;MATEID=100277_2;EVENT=100277;SU=22;PE=21;SR=1;ALG=PROD;AF=0.002317;NSAMP=39;MSQ=48.87;AN=16834;AC=39;NS=8438;AC_Hom=0;AC_Het=39;AC_Hemi=0;MAF=0.00231097;HWE=1;NFAM=39	SVTYPE=BND;POS=50412209;STRANDS=+-:22;IMPRECISE;CIPOS=-10,8;CIEND=-3,10;CIPOS95=-3,1;CIEND95=-1,3;MATEID=100277_1;EVENT=100277;SECONDARY;SU=22;PE=21;SR=1;ALG=PROD;AF=0.002317;NSAMP=39;MSQ=48.87;AN=16834;AC=39;NS=8438;AC_Hom=0;AC_Het=39;AC_Hemi=0;MAF=0.00231097;HWE=1;NFAM=39
11	50408386	50408403	11	51239362	51239379	258045	318150.0	-	+	BND	LOW	258045_1	N	]11:51239371]N	258045_2	N	N[11:50408396[	SVTYPE=BND;POS=50408396;STRANDS=-+:16;CIPOS=-9,8;CIEND=-9,8;CIPOS95=0,0;CIEND95=0,0;MATEID=258045_2;EVENT=258045;SU=16;PE=0;SR=16;ALG=PROD;AF=0.4424;NSAMP=7389;MSQ=42.8;AN=16834;AC=7448;NS=8438;AC_Hom=118;AC_Het=7350;AC_Hemi=0;MAF=0.442522;HWE=0;NFAM=6502	SVTYPE=BND;POS=51239371;STRANDS=-+:16;CIPOS=-9,8;CIEND=-9,8;CIPOS95=0,0;CIEND95=0,0;MATEID=258045_1;EVENT=258045;SECONDARY;SU=16;PE=0;SR=16;ALG=PROD;AF=0.4424;NSAMP=7389;MSQ=42.8;AN=16834;AC=7448;NS=8438;AC_Hom=118;AC_Het=7350;AC_Hemi=0;MAF=0.442522;HWE=0;NFAM=6502
11	50409744	50409900	11	50415314	50415567	258046	88.96	-	+	DUP	PASS	258046	N	<DUP>	.	.	.	SVTYPE=DUP;POS=50409890;SVLEN=5434;END=50415324;STRANDS=-+:10;IMPRECISE;CIPOS=-146,10;CIEND=-10,243;CIPOS95=-65,2;CIEND95=-2,54;SU=10;PE=10;SR=0;ALG=PROD;AF=5.94e-05;NSAMP=1;MSQ=87.49;AN=16834;AC=1;NS=8438;AC_Hom=0;AC_Het=1;AC_Hemi=0;MAF=5.92557e-05;HWE=1;NFAM=1	.
11	50411194	50411242	11	50413803	50413853	258047	2761.5	-	+	BND	LOW	258047_1	N	]11:50413827]N	258047_2	N	N[11:50411220[	SVTYPE=BND;POS=50411220;STRANDS=-+:257;CIPOS=-25,23;CIEND=-24,26;CIPOS95=0,0;CIEND95=0,0;MATEID=258047_2;EVENT=258047;SU=257;PE=195;SR=62;ALG=PROD;AF=0.0008317;NSAMP=13;MSQ=211.65;AN=16832;AC=14;NS=8437;AC_Hom=2;AC_Het=12;AC_Hemi=0;MAF=0.000829679;HWE=0.00538269;NFAM=13	SVTYPE=BND;POS=50413827;STRANDS=-+:257;CIPOS=-24,26;CIEND=-25,23;CIPOS95=0,0;CIEND95=0,0;MATEID=258047_1;EVENT=258047;SECONDARY;SU=257;PE=195;SR=62;ALG=PROD;AF=0.0008317;NSAMP=13;MSQ=211.65;AN=16832;AC=14;NS=8437;AC_Hom=2;AC_Het=12;AC_Hemi=0;MAF=0.000829679;HWE=0.00538269;NFAM=13
11	50411476	50411857	11	54825852	54826171	295555	2071.28	-	-	BND	LOW	295555_1	N	[11:54826146[N	295555_2	N	[11:50411836[N	SVTYPE=BND;POS=50411836;STRANDS=--:37;IMPRECISE;CIPOS=-359,22;CIEND=-293,26;CIPOS95=-91,22;CIEND95=-78,26;MATEID=295555_2;EVENT=295555;SU=37;PE=37;SR=0;ALG=PROD;AF=0.005584;NSAMP=94;MSQ=20.61;AN=16834;AC=94;NS=8438;AC_Hom=0;AC_Het=94;AC_Hemi=0;MAF=0.00557004;HWE=1;NFAM=94	SVTYPE=BND;POS=54826146;STRANDS=--:37;IMPRECISE;CIPOS=-293,26;CIEND=-359,22;CIPOS95=-78,26;CIEND95=-91,22;MATEID=295555_1;EVENT=295555;SECONDARY;SU=37;PE=37;SR=0;ALG=PROD;AF=0.005584;NSAMP=94;MSQ=20.61;AN=16834;AC=94;NS=8438;AC_Hom=0;AC_Het=94;AC_Hemi=0;MAF=0.00557004;HWE=1;NFAM=94
11	50411617	50411914	11	50411740	50411925	100279	882.6	+	-	BND	LOW	100279_1	N	N[11:50411916[	100279_2	N	]11:50411627]N	SVTYPE=BND;POS=50411627;STRANDS=+-:5;IMPRECISE;CIPOS=-10,287;CIEND=-175,10;CIPOS95=-2,77;CIEND95=-78,2;MATEID=100279_2;EVENT=100279;SU=5;PE=5;SR=0;ALG=PROD;AF=0.002257;NSAMP=38;MSQ=21.58;AN=16834;AC=38;NS=8438;AC_Hom=0;AC_Het=38;AC_Hemi=0;MAF=0.00225172;HWE=1;NFAM=38	SVTYPE=BND;POS=50411916;STRANDS=+-:5;IMPRECISE;CIPOS=-175,10;CIEND=-10,287;CIPOS95=-78,2;CIEND95=-2,77;MATEID=100279_1;EVENT=100279;SECONDARY;SU=5;PE=5;SR=0;ALG=PROD;AF=0.002257;NSAMP=38;MSQ=21.58;AN=16834;AC=38;NS=8438;AC_Hom=0;AC_Het=38;AC_Hemi=0;MAF=0.00225172;HWE=1;NFAM=38
11	50411740	50411757	19	24502373	24502390	16026	151.15	-	+	BND	LOW	16026_1	N	]19:24502382]N	16026_2	N	N[11:50411750[	SVTYPE=BND;POS=50411750;STRANDS=-+:4;CIPOS=-9,8;CIEND=-9,8;CIPOS95=0,0;CIEND95=0,0;MATEID=16026_2;EVENT=16026;SU=4;PE=0;SR=4;ALG=PROD;AF=0.0005346;NSAMP=9;MSQ=11.79;AN=16834;AC=9;NS=8438;AC_Hom=0;AC_Het=9;AC_Hemi=0;MAF=0.000533302;HWE=1;NFAM=9	SVTYPE=BND;POS=24502382;STRANDS=-+:4;CIPOS=-9,8;CIEND=-9,8;CIPOS95=0,0;CIEND95=0,0;MATEID=16026_1;EVENT=16026;SECONDARY;SU=4;PE=0;SR=4;ALG=PROD;AF=0.0005346;NSAMP=9;MSQ=11.79;AN=16834;AC=9;NS=8438;AC_Hom=0;AC_Het=9;AC_Hemi=0;MAF=0.000533302;HWE=1;NFAM=9
11	50413002	50413117	11	50422517	50422839	258048	55.59	-	+	DUP	PASS	258048	N	<DUP>	.	.	.	SVTYPE=DUP;POS=50413107;SVLEN=9420;END=50422527;STRANDS=-+:9;IMPRECISE;CIPOS=-105,10;CIEND=-10,312;CIPOS95=-42,3;CIEND95=-2,89;SU=9;PE=9;SR=0;ALG=PROD;AF=5.94e-05;NSAMP=1;MSQ=44.86;AN=16834;AC=1;NS=8438;AC_Hom=0;AC_Het=1;AC_Hemi=0;MAF=5.92557e-05;HWE=1;NFAM=1	.
11	50413558	50413578	11	50413700	50413720	100280	188.8	+	-	DEL	PASS	100280	N	<DEL>	.	.	.	SVTYPE=DEL;POS=50413568;SVLEN=-142;END=50413710;STRANDS=+-:5;CIPOS=-10,10;CIEND=-10,10;CIPOS95=0,0;CIEND95=0,0;SU=5;PE=0;SR=5;ALG=PROD;AF=5.941e-05;NSAMP=1;MSQ=185.79;AN=16832;AC=1;NS=8437;AC_Hom=0;AC_Het=1;AC_Hemi=0;MAF=5.92628e-05;HWE=1;NFAM=1	.
11	50415091	50415098	11	50415242	50415251	100281	8141.81	+	-	BND	LOW	100281_1	N	N[11:50415248[	100281_2	N	]11:50415095]N	SVTYPE=BND;POS=50415095;STRANDS=+-:112;CIPOS=-4,3;CIEND=-5,4;CIPOS95=0,0;CIEND95=0,0;MATEID=100281_2;EVENT=100281;SU=112;PE=1;SR=111;ALG=PROD;AF=0.006237;NSAMP=105;MSQ=74.6;AN=16834;AC=105;NS=8438;AC_Hom=0;AC_Het=106;AC_Hemi=0;MAF=0.00628111;HWE=1;NFAM=105	SVTYPE=BND;POS=50415248;STRANDS=+-:112;CIPOS=-5,4;CIEND=-4,3;CIPOS95=0,0;CIEND95=0,0;MATEID=100281_1;EVENT=100281;SECONDARY;SU=112;PE=1;SR=111;ALG=PROD;AF=0.006237;NSAMP=105;MSQ=74.6;AN=16834;AC=105;NS=8438;AC_Hom=0;AC_Het=106;AC_Hemi=0;MAF=0.00628111;HWE=1;NFAM=105
11	50417306	50417414	11	50423353	50423660	258049	118.08	-	+	DUP	PASS	258049	N	<DUP>	.	.	.	SVTYPE=DUP;POS=50417404;SVLEN=5959;END=50423363;STRANDS=-+:16;IMPRECISE;CIPOS=-98,10;CIEND=-10,297;CIPOS95=-40,3;CIEND95=-2,50;SU=16;PE=16;SR=0;ALG=PROD;AF=5.94e-05;NSAMP=1;MSQ=109.14;AN=16834;AC=1;NS=8438;AC_Hom=0;AC_Het=1;AC_Hemi=0;MAF=5.92557e-05;HWE=1;NFAM=1	.
11	50420222	50420404	11	50420374	50420581	100282	329.39	+	-	DEL	PASS	100282	N	<DEL>	.	.	.	SVTYPE=DEL;POS=50420232;SVLEN=-339;END=50420571;STRANDS=+-:5;IMPRECISE;CIPOS=-10,172;CIEND=-197,10;CIPOS95=-2,80;CIEND95=-86,2;SU=5;PE=5;SR=0;ALG=PROD;AF=0.0001188;NSAMP=2;MSQ=164.56;AN=16834;AC=2;NS=8438;AC_Hom=0;AC_Het=2;AC_Hemi=0;MAF=0.000118511;HWE=1;NFAM=2	.
11	50420419	50420455	12	38366813	38366833	14496	56253.9	+	-	BND	LOW	14496_1	N	N[12:38366824[	14496_2	N	]11:50420435]N	SVTYPE=BND;POS=50420435;STRANDS=+-:961;IMPRECISE;CIPOS=-16,20;CIEND=-10,10;CIPOS95=0,0;CIEND95=-1,1;MATEID=14496_2;EVENT=14496;SU=961;PE=957;SR=4;ALG=PROD;AF=0.09309;NSAMP=1567;MSQ=35.07;AN=16834;AC=1567;NS=8438;AC_Hom=0;AC_Het=1572;AC_Hemi=0;MAF=0.09315;HWE=1.54594e-35;NFAM=1486	SVTYPE=BND;POS=38366824;STRANDS=+-:961;IMPRECISE;CIPOS=-10,10;CIEND=-16,20;CIPOS95=-1,1;CIEND95=0,0;MATEID=14496_1;EVENT=14496;SECONDARY;SU=961;PE=957;SR=4;ALG=PROD;AF=0.09309;NSAMP=1567;MSQ=35.07;AN=16834;AC=1567;NS=8438;AC_Hom=0;AC_Het=1572;AC_Hemi=0;MAF=0.09315;HWE=1.54594e-35;NFAM=1486
11	50423224	50423410	11	50426254	50426416	100283	180.97	+	-	DEL	PASS	100283	N	<DEL>	.	.	.	SVTYPE=DEL;POS=50423234;SVLEN=-3172;END=50426406;STRANDS=+-:13;IMPRECISE;CIPOS=-10,176;CIEND=-152,10;CIPOS95=-2,33;CIEND95=-66,2;SU=13;PE=13;SR=0;ALG=PROD;AF=5.94e-05;NSAMP=1;MSQ=179.53;AN=16834;AC=1;NS=8438;AC_Hom=0;AC_Het=1;AC_Hemi=0;MAF=5.92557e-05;HWE=1;NFAM=1	.
11	50423879	50423898	11	50424159	50424167	100284	207.19	+	-	BND	LOW	100284_1	N	N[11:50424160[	100284_2	N	]11:50423889]N	SVTYPE=BND;POS=50423889;STRANDS=+-:5;IMPRECISE;CIPOS=-10,9;CIEND=0,8;CIPOS95=-1,1;CIEND95=0,3;MATEID=100284_2;EVENT=100284;SU=5;PE=3;SR=2;ALG=PROD;AF=0.0001188;NSAMP=2;MSQ=102.6;AN=16834;AC=2;NS=8438;AC_Hom=0;AC_Het=2;AC_Hemi=0;MAF=0.000118511;HWE=1;NFAM=2	SVTYPE=BND;POS=50424160;STRANDS=+-:5;IMPRECISE;CIPOS=0,8;CIEND=-10,9;CIPOS95=0,3;CIEND95=-1,1;MATEID=100284_1;EVENT=100284;SECONDARY;SU=5;PE=3;SR=2;ALG=PROD;AF=0.0001188;NSAMP=2;MSQ=102.6;AN=16834;AC=2;NS=8438;AC_Hom=0;AC_Het=2;AC_Hemi=0;MAF=0.000118511;HWE=1;NFAM=2
11	50425741	50426140	11	50429794	50430297	295556	623.96	+	+	INV	LOW	295556	N	<INV>	.	.	.	SVTYPE=INV;POS=50426130;SVLEN=4157;END=50430287;STRANDS=++:2,--:2;IMPRECISE;CIPOS=-389,10;CIEND=-493,10;CIPOS95=-198,1;CIEND95=-209,1;SU=4;PE=4;SR=0;ALG=PROD;AF=0.0008911;NSAMP=14;MSQ=44.19;AN=16834;AC=15;NS=8438;AC_Hom=2;AC_Het=13;AC_Hemi=0;MAF=0.000888836;HWE=0.00620786;NFAM=14	.
11	50425954	50426196	11	50430621	50430691	295557	54.4	+	+	BND	LOW	295557_1	N	N]11:50430631]	295557_2	N	N]11:50425964]	SVTYPE=BND;POS=50425964;STRANDS=++:4;IMPRECISE;CIPOS=-10,232;CIEND=-10,60;CIPOS95=-3,55;CIEND95=-3,30;MATEID=295557_2;EVENT=295557;SU=4;PE=4;SR=0;ALG=PROD;AF=5.94e-05;NSAMP=1;MSQ=53.92;AN=16834;AC=1;NS=8438;AC_Hom=0;AC_Het=1;AC_Hemi=0;MAF=5.92557e-05;HWE=1;NFAM=1	SVTYPE=BND;POS=50430631;STRANDS=++:4;IMPRECISE;CIPOS=-10,60;CIEND=-10,232;CIPOS95=-3,30;CIEND95=-3,55;MATEID=295557_1;EVENT=295557;SECONDARY;SU=4;PE=4;SR=0;ALG=PROD;AF=5.94e-05;NSAMP=1;MSQ=53.92;AN=16834;AC=1;NS=8438;AC_Hom=0;AC_Het=1;AC_Hemi=0;MAF=5.92557e-05;HWE=1;NFAM=1
11	50426065	50426074	11	50426217	50426228	100285	347.2	+	-	DEL	PASS	100285	N	<DEL>	.	.	.	SVTYPE=DEL;POS=50426070;SVLEN=-153;END=50426223;STRANDS=+-:7;CIPOS=-5,4;CIEND=-6,5;CIPOS95=0,0;CIEND95=0,0;SU=7;PE=0;SR=7;ALG=PROD;AF=5.94e-05;NSAMP=1;MSQ=344.53;AN=16834;AC=1;NS=8438;AC_Hom=0;AC_Het=1;AC_Hemi=0;MAF=5.92557e-05;HWE=1;NFAM=1	.
11	50426070	50426250	11	50427334	50427429	100286	284.37	+	-	DEL	PASS	100286	N	<DEL>	.	.	.	SVTYPE=DEL;POS=50426080;SVLEN=-1339;END=50427419;STRANDS=+-:19;IMPRECISE;CIPOS=-10,170;CIEND=-85,10;CIPOS95=-1,43;CIEND95=-36,3;SU=19;PE=19;SR=0;ALG=PROD;AF=5.94e-05;NSAMP=1;MSQ=284.29;AN=16834;AC=1;NS=8438;AC_Hom=0;AC_Het=1;AC_Hemi=0;MAF=5.92557e-05;HWE=1;NFAM=1	.
11	50426721	50426741	11	50429894	50429914	295558	99.75	+	+	INV	LOW	295558	N	<INV>	.	.	.	SVTYPE=INV;POS=50426731;SVLEN=3173;END=50429904;STRANDS=++:3,--:1;IMPRECISE;CIPOS=-10,10;CIEND=-10,10;CIPOS95=-3,3;CIEND95=-3,3;SU=4;PE=3;SR=1;ALG=PROD;AF=0.000297;NSAMP=5;MSQ=19.62;AN=16834;AC=5;NS=8438;AC_Hom=0;AC_Het=5;AC_Hemi=0;MAF=0.000296279;HWE=1;NFAM=5	.
11	50426837	50426855	11	50429618	50429637	295559	414.53	+	+	INV	LOW	295559	N	<INV>	.	.	.	SVTYPE=INV;POS=50426847;SVLEN=2781;END=50429628;STRANDS=++:3,--:9;IMPRECISE;CIPOS=-10,8;CIEND=-10,9;CIPOS95=-1,0;CIEND95=-1,1;SU=12;PE=8;SR=4;ALG=PROD;AF=0.0005346;NSAMP=8;MSQ=51.02;AN=16834;AC=9;NS=8438;AC_Hom=2;AC_Het=7;AC_Hemi=0;MAF=0.000533302;HWE=0.00213201;NFAM=8	.
11	50426963	50427022	11	50429594	50429653	295561	453.67	+	+	BND	LOW	295561_1	N	N]11:50429624]	295561_2	N	N]11:50426993]	SVTYPE=BND;POS=50426993;STRANDS=++:4;IMPRECISE;CIPOS=-30,29;CIEND=-30,29;CIPOS95=-3,3;CIEND95=-3,3;MATEID=295561_2;EVENT=295561;SU=4;PE=3;SR=1;ALG=PROD;AF=0.0005346;NSAMP=9;MSQ=50.22;AN=16834;AC=9;NS=8438;AC_Hom=0;AC_Het=9;AC_Hemi=0;MAF=0.000533302;HWE=1;NFAM=9	SVTYPE=BND;POS=50429624;STRANDS=++:4;IMPRECISE;CIPOS=-30,29;CIEND=-30,29;CIPOS95=-3,3;CIEND95=-3,3;MATEID=295561_1;EVENT=295561;SECONDARY;SU=4;PE=3;SR=1;ALG=PROD;AF=0.0005346;NSAMP=9;MSQ=50.22;AN=16834;AC=9;NS=8438;AC_Hom=0;AC_Het=9;AC_Hemi=0;MAF=0.000533302;HWE=1;NFAM=9
11	50426964	50427072	11	50429022	50429201	295560	413.81	+	+	INV	LOW	295560	N	<INV>	.	.	.	SVTYPE=INV;POS=50427042;SVLEN=2125;END=50429167;STRANDS=++:1,--:3;IMPRECISE;CIPOS=-78,30;CIEND=-145,34;CIPOS95=-45,30;CIEND95=-106,34;SU=4;PE=4;SR=0;ALG=PROD;AF=0.0006534;NSAMP=11;MSQ=37.52;AN=16834;AC=11;NS=8438;AC_Hom=0;AC_Het=11;AC_Hemi=0;MAF=0.000651813;HWE=1;NFAM=11	.
11	50427013	50427254	11	50429877	50429887	295562	929.63	+	+	BND	LOW	295562_1	N	N]11:50429881]	295562_2	N	N]11:50427023]	SVTYPE=BND;POS=50427023;STRANDS=++:5;IMPRECISE;CIPOS=-10,231;CIEND=-4,6;CIPOS95=-2,85;CIEND95=-10,0;MATEID=295562_2;EVENT=295562;SU=5;PE=5;SR=0;ALG=PROD;AF=0.0009505;NSAMP=15;MSQ=61.84;AN=16834;AC=16;NS=8438;AC_Hom=2;AC_Het=14;AC_Hemi=0;MAF=0.000948092;HWE=0.00709196;NFAM=15	SVTYPE=BND;POS=50429881;STRANDS=++:5;IMPRECISE;CIPOS=-4,6;CIEND=-10,231;CIPOS95=-10,0;CIEND95=-2,85;MATEID=295562_1;EVENT=295562;SECONDARY;SU=5;PE=5;SR=0;ALG=PROD;AF=0.0009505;NSAMP=15;MSQ=61.84;AN=16834;AC=16;NS=8438;AC_Hom=2;AC_Het=14;AC_Hemi=0;MAF=0.000948092;HWE=0.00709196;NFAM=15
11	50427153	50427230	11	50429620	50429716	295563	1015.68	+	+	INV	LOW	295563	N	<INV>	.	.	.	SVTYPE=INV;POS=50427180;SVLEN=2486;END=50429666;STRANDS=++:16,--:1;IMPRECISE;CIPOS=-27,50;CIEND=-46,50;CIPOS95=-1,1;CIEND95=-1,1;SU=17;PE=13;SR=4;ALG=PROD;AF=0.0009505;NSAMP=16;MSQ=63.33;RETAINED;AN=16834;AC=16;NS=8438;AC_Hom=0;AC_Het=16;AC_Hemi=0;MAF=0.000948092;HWE=1;NFAM=16	.
11	50427238	50427593	11	50428636	50429067	295566	1281.11	-	-	BND	LOW	295566_1	N	[11:50428691[N	295566_2	N	[11:50427350[N	SVTYPE=BND;POS=50427350;STRANDS=--:14;IMPRECISE;CIPOS=-111,244;CIEND=-54,377;CIPOS95=-111,189;CIEND95=-54,318;MATEID=295566_2;EVENT=295566;SU=14;PE=14;SR=0;ALG=PROD;AF=0.001247;NSAMP=20;MSQ=63.81;AN=16834;AC=21;NS=8438;AC_Hom=2;AC_Het=19;AC_Hemi=0;MAF=0.00124437;HWE=0.0123816;NFAM=20	SVTYPE=BND;POS=50428691;STRANDS=--:14;IMPRECISE;CIPOS=-54,377;CIEND=-111,244;CIPOS95=-54,318;CIEND95=-111,189;MATEID=295566_1;EVENT=295566;SECONDARY;SU=14;PE=14;SR=0;ALG=PROD;AF=0.001247;NSAMP=20;MSQ=63.81;AN=16834;AC=21;NS=8438;AC_Hom=2;AC_Het=19;AC_Hemi=0;MAF=0.00124437;HWE=0.0123816;NFAM=20
11	50427369	50427879	11	50428190	50428603	295564	1795.56	+	+	INV	LOW	295564	N	<INV>	.	.	.	SVTYPE=INV;POS=50427419;SVLEN=866;END=50428285;STRANDS=++:1,--:22;IMPRECISE;CIPOS=-50,460;CIEND=-95,318;CIPOS95=-50,361;CIEND95=-95,266;SU=23;PE=22;SR=1;ALG=SUM;AF=0.001663;NSAMP=26;MSQ=69.04;AN=16834;AC=28;NS=8438;AC_Hom=4;AC_Het=24;AC_Hemi=0;MAF=0.00165916;HWE=0.000213389;NFAM=26	.
11	50427516	50427576	11	50429538	50429598	295571	474.09	+	+	BND	LOW	295571_1	N	N]11:50429568]	295571_2	N	N]11:50427546]	SVTYPE=BND;POS=50427546;STRANDS=++:5;IMPRECISE;CIPOS=-30,30;CIEND=-30,30;CIPOS95=-3,3;CIEND95=-3,3;MATEID=295571_2;EVENT=295571;SU=5;PE=4;SR=1;ALG=PROD;AF=0.0004752;NSAMP=8;MSQ=58.61;AN=16834;AC=8;NS=8438;AC_Hom=0;AC_Het=8;AC_Hemi=0;MAF=0.000474046;HWE=1;NFAM=8	SVTYPE=BND;POS=50429568;STRANDS=++:5;IMPRECISE;CIPOS=-30,30;CIEND=-30,30;CIPOS95=-3,3;CIEND95=-3,3;MATEID=295571_1;EVENT=295571;SECONDARY;SU=5;PE=4;SR=1;ALG=PROD;AF=0.0004752;NSAMP=8;MSQ=58.61;AN=16834;AC=8;NS=8438;AC_Hom=0;AC_Het=8;AC_Hemi=0;MAF=0.000474046;HWE=1;NFAM=8
11	50427527	50427695	11	50428390	50428529	295567	918.18	-	-	BND	LOW	295567_1	N	[11:50428480[N	295567_2	N	[11:50427646[N	SVTYPE=BND;POS=50427646;STRANDS=--:21;IMPRECISE;CIPOS=-118,50;CIEND=-89,50;CIPOS95=-15,15;CIEND95=-15,15;MATEID=295567_2;EVENT=295567;SU=21;PE=21;SR=0;ALG=PROD;AF=0.0008911;NSAMP=14;MSQ=64.84;RETAINED;AN=16834;AC=15;NS=8438;AC_Hom=2;AC_Het=13;AC_Hemi=0;MAF=0.000888836;HWE=0.00620786;NFAM=14	SVTYPE=BND;POS=50428480;STRANDS=--:21;IMPRECISE;CIPOS=-89,50;CIEND=-118,50;CIPOS95=-15,15;CIEND95=-15,15;MATEID=295567_1;EVENT=295567;SECONDARY;SU=21;PE=21;SR=0;ALG=PROD;AF=0.0008911;NSAMP=14;MSQ=64.84;RETAINED;AN=16834;AC=15;NS=8438;AC_Hom=2;AC_Het=13;AC_Hemi=0;MAF=0.000888836;HWE=0.00620786;NFAM=14
11	50427962	50428483	11	50428562	50429220	295569	1459.86	+	+	BND	LOW	295569_1	N	N]11:50428820]	295569_2	N	N]11:50428072]	SVTYPE=BND;POS=50428072;STRANDS=++:39;IMPRECISE;CIPOS=-110,411;CIEND=-258,400;CIPOS95=-110,119;CIEND95=-183,183;MATEID=295569_2;EVENT=295569;SU=39;PE=39;SR=0;ALG=PROD;AF=0.001426;NSAMP=23;MSQ=63.21;RETAINED;AN=16834;AC=24;NS=8438;AC_Hom=2;AC_Het=22;AC_Hemi=0;MAF=0.00142214;HWE=0.016244;NFAM=23	SVTYPE=BND;POS=50428820;STRANDS=++:39;IMPRECISE;CIPOS=-258,400;CIEND=-110,411;CIPOS95=-183,183;CIEND95=-110,119;MATEID=295569_1;EVENT=295569;SECONDARY;SU=39;PE=39;SR=0;ALG=PROD;AF=0.001426;NSAMP=23;MSQ=63.21;RETAINED;AN=16834;AC=24;NS=8438;AC_Hom=2;AC_Het=22;AC_Hemi=0;MAF=0.00142214;HWE=0.016244;NFAM=23
11	50435802	50435805	11	50518940	50518958	258050	313.56	-	+	DUP	PASS	258050	N	<DUP>	.	.	.	SVTYPE=DUP;POS=50435805;SVLEN=83143;END=50518948;STRANDS=-+:27;CIPOS=-3,0;CIEND=-8,10;CIPOS95=0,0;CIEND95=0,0;SU=27;PE=17;SR=10;ALG=PROD;AF=0.0001188;NSAMP=1;MSQ=309.6;AN=16834;AC=2;NS=8438;AC_Hom=2;AC_Het=0;AC_Hemi=0;MAF=0.000118511;HWE=5.92593e-05;NFAM=1	.
11	50436805	50437059	11	50439708	50439827	258052	31736.0	-	+	DUP	PASS	258052	N	<DUP>	.	.	.	SVTYPE=DUP;POS=50437013;SVLEN=2745;END=50439758;STRANDS=-+:27;IMPRECISE;CIPOS=-208,46;CIEND=-50,69;CIPOS95=-29,29;CIEND95=-6,6;SU=27;PE=27;SR=0;ALG=PROD;AF=0.01087;NSAMP=143;MSQ=221.89;AN=16834;AC=183;NS=8438;AC_Hom=80;AC_Het=103;AC_Hemi=0;MAF=0.0108438;HWE=0;NFAM=142	.
11	50436889	50437043	11	50443202	50443403	258053	2333.4	-	+	BND	LOW	258053_1	N	]11:50443230]N	258053_2	N	N[11:50437014[	SVTYPE=BND;POS=50437014;STRANDS=-+:47;IMPRECISE;CIPOS=-124,30;CIEND=-28,173;CIPOS95=-16,16;CIEND95=-21,21;MATEID=258053_2;EVENT=258053;SU=47;PE=47;SR=0;ALG=PROD;AF=0.005049;NSAMP=85;MSQ=27.01;AN=16834;AC=85;NS=8438;AC_Hom=0;AC_Het=85;AC_Hemi=0;MAF=0.00503674;HWE=1;NFAM=84	SVTYPE=BND;POS=50443230;STRANDS=-+:47;IMPRECISE;CIPOS=-28,173;CIEND=-124,30;CIPOS95=-21,21;CIEND95=-16,16;MATEID=258053_1;EVENT=258053;SECONDARY;SU=47;PE=47;SR=0;ALG=PROD;AF=0.005049;NSAMP=85;MSQ=27.01;AN=16834;AC=85;NS=8438;AC_Hom=0;AC_Het=85;AC_Hemi=0;MAF=0.00503674;HWE=1;NFAM=84
11	50436978	50437014	11	50439513	50439540	258051	31342.9	-	+	DUP	PASS	258051	N	<DUP>	.	.	.	SVTYPE=DUP;POS=50437012;SVLEN=2508;END=50439520;STRANDS=-+:2630;IMPRECISE;CIPOS=-34,2;CIEND=-7,20;CIPOS95=-1,1;CIEND95=-2,2;SU=2630;PE=2627;SR=3;ALG=PROD;AF=0.01093;NSAMP=143;MSQ=219.15;AN=16834;AC=184;NS=8438;AC_Hom=82;AC_Het=102;AC_Hemi=0;MAF=0.0109031;HWE=0;NFAM=142	.
11	50439197	50439252	11	50467523	50467577	100287	482.3	+	-	DEL	PASS	100287	N	<DEL>	.	.	.	SVTYPE=DEL;POS=50439222;SVLEN=-28331;END=50467553;STRANDS=+-:19;CIPOS=-25,30;CIEND=-30,24;CIPOS95=0,0;CIEND95=0,0;SU=19;PE=15;SR=4;ALG=PROD;AF=0.0001188;NSAMP=2;MSQ=241.15;AN=16834;AC=2;NS=8438;AC_Hom=0;AC_Het=2;AC_Hemi=0;MAF=0.000118511;HWE=1;NFAM=2	.
11	50439289	50439585	12	38374715	38375020	14497	19.6	+	-	BND	LOW	14497_1	N	N[12:38375019[	14497_2	N	]11:50439293]N	SVTYPE=BND;POS=50439293;STRANDS=+-:9;IMPRECISE;CIPOS=-4,292;CIEND=-303,2;CIPOS95=0,126;CIEND95=-126,0;MATEID=14497_2;EVENT=14497;SU=9;PE=9;SR=0;ALG=PROD;AF=5.94e-05;NSAMP=1;MSQ=11.63;AN=16834;AC=1;NS=8438;AC_Hom=0;AC_Het=1;AC_Hemi=0;MAF=5.92557e-05;HWE=1;NFAM=1	SVTYPE=BND;POS=38375019;STRANDS=+-:9;IMPRECISE;CIPOS=-303,2;CIEND=-4,292;CIPOS95=-126,0;CIEND95=0,126;MATEID=14497_1;EVENT=14497;SECONDARY;SU=9;PE=9;SR=0;ALG=PROD;AF=5.94e-05;NSAMP=1;MSQ=11.63;AN=16834;AC=1;NS=8438;AC_Hom=0;AC_Het=1;AC_Hemi=0;MAF=5.92557e-05;HWE=1;NFAM=1
11	50442028	50442223	11	50467021	50467173	100289	2097.88	+	-	DEL	PASS	100289	N	<DEL>	.	.	.	SVTYPE=DEL;POS=50442078;SVLEN=-25045;END=50467123;STRANDS=+-:112;IMPRECISE;CIPOS=-50,145;CIEND=-102,50;CIPOS95=-5,5;CIEND95=-6,6;SU=112;PE=112;SR=0;ALG=PROD;AF=0.000594;NSAMP=10;MSQ=209.79;AN=16834;AC=10;NS=8438;AC_Hom=0;AC_Het=10;AC_Hemi=0;MAF=0.000592557;HWE=1;NFAM=10	.
11	50442236	50442255	11	50445484	50445484	100288	87.32	+	-	DEL	PASS	100288	N	<DEL>	.	.	.	SVTYPE=DEL;POS=50442246;SVLEN=-3238;END=50445484;STRANDS=+-:8;IMPRECISE;CIPOS=-10,9;CIEND=0,0;CIPOS95=-3,3;CIEND95=0,1;SU=8;PE=7;SR=1;ALG=PROD;AF=5.94e-05;NSAMP=1;MSQ=86.79;AN=16834;AC=1;NS=8438;AC_Hom=0;AC_Het=1;AC_Hemi=0;MAF=5.92557e-05;HWE=1;NFAM=1	.
11	50442761	50442832	11	50443229	50443326	100291	58088.0	+	-	DEL	PASS	100291	N	<DEL>	.	.	.	SVTYPE=DEL;POS=50442783;SVLEN=-493;END=50443276;STRANDS=+-:36;IMPRECISE;CIPOS=-22,49;CIEND=-47,50;CIPOS95=-22,45;CIEND95=-19,19;SU=36;PE=34;SR=2;ALG=PROD;AF=0.02168;NSAMP=358;MSQ=162.24;RETAINED;AN=16834;AC=365;NS=8438;AC_Hom=14;AC_Het=351;AC_Hemi=0;MAF=0.0216283;HWE=0.117495;NFAM=357	.
11	50443628	50443823	11	50474666	50474865	258054	98.56	-	+	DUP	PASS	258054	N	<DUP>	.	.	.	SVTYPE=DUP;POS=50443816;SVLEN=30856;END=50474672;STRANDS=-+:13;IMPRECISE;CIPOS=-188,7;CIEND=-6,193;CIPOS95=-40,0;CIEND95=0,45;SU=13;PE=13;SR=0;ALG=PROD;AF=5.94e-05;NSAMP=1;MSQ=96.19;AN=16834;AC=1;NS=8438;AC_Hom=0;AC_Het=1;AC_Hemi=0;MAF=5.92557e-05;HWE=1;NFAM=1	.
11	50443895	50443949	11	50456470	50456529	100293	365.39	+	-	DEL	PASS	100293	N	<DEL>	.	.	.	SVTYPE=DEL;POS=50443919;SVLEN=-12581;END=50456500;STRANDS=+-:17;IMPRECISE;CIPOS=-24,30;CIEND=-30,29;CIPOS95=-1,1;CIEND95=-1,1;SU=17;PE=15;SR=2;ALG=PROD;AF=0.0001188;NSAMP=2;MSQ=182.69;AN=16834;AC=2;NS=8438;AC_Hom=0;AC_Het=2;AC_Hemi=0;MAF=0.000118511;HWE=1;NFAM=2	.
11	50445033	50445272	11	50445584	50445834	100295	325.87	+	-	DEL	PASS	100295	N	<DEL>	.	.	.	SVTYPE=DEL;POS=50445043;SVLEN=-781;END=50445824;STRANDS=+-:12;IMPRECISE;CIPOS=-10,229;CIEND=-240,10;CIPOS95=-2,49;CIEND95=-61,1;SU=12;PE=12;SR=0;ALG=PROD;AF=0.0001782;NSAMP=3;MSQ=108.6;RETAINED;AN=16834;AC=3;NS=8438;AC_Hom=0;AC_Het=3;AC_Hemi=0;MAF=0.000177767;HWE=1;NFAM=3	.
11	50445379	50445595	11	50445735	50445838	100296	560.26	+	-	DEL	PASS	100296	N	<DEL>	.	.	.	SVTYPE=DEL;POS=50445389;SVLEN=-439;END=50445828;STRANDS=+-:20;IMPRECISE;CIPOS=-10,206;CIEND=-93,10;CIPOS95=-3,34;CIEND95=-30,3;SU=20;PE=20;SR=0;ALG=PROD;AF=0.0001188;NSAMP=2;MSQ=280.13;AN=16832;AC=2;NS=8437;AC_Hom=0;AC_Het=2;AC_Hemi=0;MAF=0.000118526;HWE=1;NFAM=2	.
11	50447713	50447836	11	50454646	50454788	258055	1361.29	-	+	BND	LOW	258055_1	N	]11:50454659]N	258055_2	N	N[11:50447827[	SVTYPE=BND;POS=50447827;STRANDS=-+:185;IMPRECISE;CIPOS=-113,10;CIEND=-13,129;CIPOS95=-3,3;CIEND95=-4,4;MATEID=258055_2;EVENT=258055;SU=185;PE=185;SR=0;ALG=PROD;AF=0.001782;NSAMP=29;MSQ=46.84;AN=16834;AC=30;NS=8438;AC_Hom=2;AC_Het=28;AC_Hemi=0;MAF=0.00177767;HWE=0.0254909;NFAM=23	SVTYPE=BND;POS=50454659;STRANDS=-+:185;IMPRECISE;CIPOS=-13,129;CIEND=-113,10;CIPOS95=-4,4;CIEND95=-3,3;MATEID=258055_1;EVENT=258055;SECONDARY;SU=185;PE=185;SR=0;ALG=PROD;AF=0.001782;NSAMP=29;MSQ=46.84;AN=16834;AC=30;NS=8438;AC_Hom=2;AC_Het=28;AC_Hemi=0;MAF=0.00177767;HWE=0.0254909;NFAM=23
11	50455325	50455342	X	58401923	58401940	16594	256075.0	-	+	BND	LOW	16594_1	N	]X:58401932]N	16594_2	N	N[11:50455335[	SVTYPE=BND;POS=50455335;STRANDS=-+:4;CIPOS=-9,8;CIEND=-9,8;CIPOS95=0,0;CIEND95=0,0;MATEID=16594_2;EVENT=16594;SU=4;PE=0;SR=4;ALG=PROD;AF=0.2324;NSAMP=3912;MSQ=65.03;AN=16834;AC=3912;NS=8438;AC_Hom=0;AC_Het=3921;AC_Hemi=0;MAF=0.232342;HWE=0;NFAM=3519	SVTYPE=BND;POS=58401932;STRANDS=-+:4;CIPOS=-9,8;CIEND=-9,8;CIPOS95=0,0;CIEND95=0,0;MATEID=16594_1;EVENT=16594;SECONDARY;SU=4;PE=0;SR=4;ALG=PROD;AF=0.2324;NSAMP=3912;MSQ=65.03;AN=16834;AC=3912;NS=8438;AC_Hom=0;AC_Het=3921;AC_Hemi=0;MAF=0.232342;HWE=0;NFAM=3519
11	50460001	50460046	11	50676422	50676480	295572	732.56	+	+	BND	PASS	295572_1	N	N]11:50676450]	295572_2	N	N]11:50460024]	SVTYPE=BND;POS=50460024;STRANDS=++:52;CIPOS=-23,22;CIEND=-28,30;CIPOS95=0,0;CIEND95=0,0;MATEID=295572_2;EVENT=295572;SU=52;PE=35;SR=17;ALG=PROD;AF=0.0001188;NSAMP=2;MSQ=366.28;AN=16834;AC=2;NS=8438;AC_Hom=0;AC_Het=2;AC_Hemi=0;MAF=0.000118511;HWE=1;NFAM=2	SVTYPE=BND;POS=50676450;STRANDS=++:52;CIPOS=-28,30;CIEND=-23,22;CIPOS95=0,0;CIEND95=0,0;MATEID=295572_1;EVENT=295572;SECONDARY;SU=52;PE=35;SR=17;ALG=PROD;AF=0.0001188;NSAMP=2;MSQ=366.28;AN=16834;AC=2;NS=8438;AC_Hom=0;AC_Het=2;AC_Hemi=0;MAF=0.000118511;HWE=1;NFAM=2
11	50460330	50460387	11	50483151	50483198	100301	1034.06	+	-	DEL	PASS	100301	N	<DEL>	.	.	.	SVTYPE=DEL;POS=50460357;SVLEN=-22819;END=50483176;STRANDS=+-:44;CIPOS=-27,30;CIEND=-25,22;CIPOS95=0,0;CIEND95=0,0;SU=44;PE=28;SR=16;ALG=PROD;AF=0.0001782;NSAMP=3;MSQ=344.66;AN=16834;AC=3;NS=8438;AC_Hom=0;AC_Het=3;AC_Hemi=0;MAF=0.000177767;HWE=1;NFAM=3	.
11	50460375	50460388	11	50461871	50461891	100299	2604.35	+	-	BND	LOW	100299_1	N	N[11:50461882[	100299_2	N	]11:50460378]N	SVTYPE=BND;POS=50460378;STRANDS=+-:15;IMPRECISE;CIPOS=-3,10;CIEND=-10,10;CIPOS95=-1,2;CIEND95=-3,0;MATEID=100299_2;EVENT=100299;SU=15;PE=14;SR=1;ALG=PROD;AF=0.002911;NSAMP=49;MSQ=52.79;AN=16834;AC=49;NS=8438;AC_Hom=0;AC_Het=49;AC_Hemi=0;MAF=0.00290353;HWE=1;NFAM=49	SVTYPE=BND;POS=50461882;STRANDS=+-:15;IMPRECISE;CIPOS=-10,10;CIEND=-3,10;CIPOS95=-3,0;CIEND95=-1,2;MATEID=100299_1;EVENT=100299;SECONDARY;SU=15;PE=14;SR=1;ALG=PROD;AF=0.002911;NSAMP=49;MSQ=52.79;AN=16834;AC=49;NS=8438;AC_Hom=0;AC_Het=49;AC_Hemi=0;MAF=0.00290353;HWE=1;NFAM=49
11	50460552	50460652	11	50460845	50460944	100298	117880.0	+	-	DEL	PASS	100298	N	<DEL>	.	.	.	SVTYPE=DEL;POS=50460602;SVLEN=-292;END=50460894;STRANDS=+-:14;IMPRECISE;CIPOS=-50,50;CIEND=-49,50;CIPOS95=-4,4;CIEND95=-3,3;SU=14;PE=13;SR=1;ALG=PROD;AF=0.03226;NSAMP=530;MSQ=221.72;RETAINED;AN=16834;AC=543;NS=8438;AC_Hom=26;AC_Het=519;AC_Hemi=0;MAF=0.0322944;HWE=0.158873;NFAM=449	.
11	50460558	50460880	11	50467227	50467495	100300	155.73	+	-	DEL	PASS	100300	N	<DEL>	.	.	.	SVTYPE=DEL;POS=50460568;SVLEN=-6917;END=50467485;STRANDS=+-:8;IMPRECISE;CIPOS=-10,312;CIEND=-258,10;CIPOS95=-2,67;CIEND95=-79,1;SU=8;PE=8;SR=0;ALG=PROD;AF=5.94e-05;NSAMP=1;MSQ=155.73;AN=16834;AC=1;NS=8438;AC_Hom=0;AC_Het=1;AC_Hemi=0;MAF=5.92557e-05;HWE=1;NFAM=1	.
11	50462370	50462550	11	50467415	50467638	258056	112.17	-	+	DUP	PASS	258056	N	<DUP>	.	.	.	SVTYPE=DUP;POS=50462540;SVLEN=4885;END=50467425;STRANDS=-+:13;IMPRECISE;CIPOS=-170,10;CIEND=-10,213;CIPOS95=-47,2;CIEND95=0,45;SU=13;PE=13;SR=0;ALG=PROD;AF=5.94e-05;NSAMP=1;MSQ=111.8;AN=16834;AC=1;NS=8438;AC_Hom=0;AC_Het=1;AC_Hemi=0;MAF=5.92557e-05;HWE=1;NFAM=1	.
11	50463633	50463918	11	50492427	50492751	258057	79.22	-	+	DUP	PASS	258057	N	<DUP>	.	.	.	SVTYPE=DUP;POS=50463908;SVLEN=28529;END=50492437;STRANDS=-+:8;IMPRECISE;CIPOS=-275,10;CIEND=-10,314;CIPOS95=-104,1;CIEND95=-2,88;SU=8;PE=8;SR=0;ALG=PROD;AF=5.94e-05;NSAMP=1;MSQ=77.37;AN=16834;AC=1;NS=8438;AC_Hom=0;AC_Het=1;AC_Hemi=0;MAF=5.92557e-05;HWE=1;NFAM=1	.
11	50465246	50465264	11	50466941	50466961	100302	692.33	+	-	DEL	PASS	100302	N	<DEL>	.	.	.	SVTYPE=DEL;POS=50465254;SVLEN=-1697;END=50466951;STRANDS=+-:30;CIPOS=-8,10;CIEND=-10,10;CIPOS95=0,0;CIEND95=0,0;SU=30;PE=20;SR=10;ALG=PROD;AF=5.94e-05;NSAMP=1;MSQ=692.33;AN=16834;AC=1;NS=8438;AC_Hom=0;AC_Het=1;AC_Hemi=0;MAF=5.92557e-05;HWE=1;NFAM=1	.
11	50467213	50467230	11	51231075	51231092	100303	346.79	+	-	BND	LOW	100303_1	N	N[11:51231085[	100303_2	N	]11:50467222]N	SVTYPE=BND;POS=50467222;STRANDS=+-:4;CIPOS=-9,8;CIEND=-9,8;CIPOS95=0,0;CIEND95=0,0;MATEID=100303_2;EVENT=100303;SU=4;PE=0;SR=4;ALG=PROD;AF=0.0007128;NSAMP=12;MSQ=27.65;AN=16834;AC=12;NS=8438;AC_Hom=0;AC_Het=12;AC_Hemi=0;MAF=0.000711069;HWE=1;NFAM=12	SVTYPE=BND;POS=51231085;STRANDS=+-:4;CIPOS=-9,8;CIEND=-9,8;CIPOS95=0,0;CIEND95=0,0;MATEID=100303_1;EVENT=100303;SECONDARY;SU=4;PE=0;SR=4;ALG=PROD;AF=0.0007128;NSAMP=12;MSQ=27.65;AN=16834;AC=12;NS=8438;AC_Hom=0;AC_Het=12;AC_Hemi=0;MAF=0.000711069;HWE=1;NFAM=12
11	50467896	50467898	11	50470310	50470311	100304	28990.7	+	-	DEL	PASS	100304	N	<DEL>	.	.	.	SVTYPE=DEL;POS=50467897;SVLEN=-2414;END=50470311;STRANDS=+-:1271;CIPOS=-1,1;CIEND=-1,0;CIPOS95=0,0;CIEND95=0,0;SU=1271;PE=710;SR=561;ALG=PROD;AF=0.004277;NSAMP=72;MSQ=402.65;AN=16834;AC=72;NS=8438;AC_Hom=0;AC_Het=72;AC_Hemi=0;MAF=0.00426641;HWE=1;NFAM=69	.
11	50472346	50472366	11	50475910	50475919	258058	182.24	-	+	DUP	PASS	258058	N	<DUP>	.	.	.	SVTYPE=DUP;POS=50472356;SVLEN=3559;END=50475915;STRANDS=-+:16;CIPOS=-10,10;CIEND=-5,4;CIPOS95=0,0;CIEND95=0,0;SU=16;PE=9;SR=7;ALG=PROD;AF=5.94e-05;NSAMP=1;MSQ=181.48;AN=16834;AC=1;NS=8438;AC_Hom=0;AC_Het=1;AC_Hemi=0;MAF=5.92557e-05;HWE=1;NFAM=1	.
11	50474980	50475381	11	50488368	50488802	295573	17.98	+	+	BND	LOW	295573_1	N	N]11:50488378]	295573_2	N	N]11:50474990]	SVTYPE=BND;POS=50474990;STRANDS=++:4;IMPRECISE;CIPOS=-10,391;CIEND=-10,424;CIPOS95=-2,115;CIEND95=-2,139;MATEID=295573_2;EVENT=295573;SU=4;PE=4;SR=0;ALG=PROD;AF=5.94e-05;NSAMP=1;MSQ=17.98;AN=16834;AC=1;NS=8438;AC_Hom=0;AC_Het=1;AC_Hemi=0;MAF=5.92557e-05;HWE=1;NFAM=1	SVTYPE=BND;POS=50488378;STRANDS=++:4;IMPRECISE;CIPOS=-10,424;CIEND=-10,391;CIPOS95=-2,139;CIEND95=-2,115;MATEID=295573_1;EVENT=295573;SECONDARY;SU=4;PE=4;SR=0;ALG=PROD;AF=5.94e-05;NSAMP=1;MSQ=17.98;AN=16834;AC=1;NS=8438;AC_Hom=0;AC_Het=1;AC_Hemi=0;MAF=5.92557e-05;HWE=1;NFAM=1
11	50475701	50475703	11	50479563	50479566	258059	47600.7	-	+	DUP	PASS	258059	N	<DUP>	.	.	.	SVTYPE=DUP;POS=50475703;SVLEN=3862;END=50479565;STRANDS=-+:3746;CIPOS=-2,0;CIEND=-2,1;CIPOS95=0,0;CIEND95=0,0;SU=3746;PE=3494;SR=252;ALG=PROD;AF=0.01937;NSAMP=252;MSQ=188.87;AN=16834;AC=326;NS=8438;AC_Hom=148;AC_Het=178;AC_Hemi=0;MAF=0.0193174;HWE=0;NFAM=250	.
11	50476445	50476445	12	34818749	34818749	14414	14912.2	+	+	BND	LOW	14414_1	N	N]12:34818749]	14414_2	N	N]11:50476445]	SVTYPE=BND;POS=50476445;STRANDS=++:1133;CIPOS=0,0;CIEND=0,0;CIPOS95=0,0;CIEND95=0,0;MATEID=14414_2;EVENT=14414;SU=1133;PE=0;SR=1133;ALG=PROD;AF=0.02899;NSAMP=488;MSQ=29.74;AN=16834;AC=488;NS=8438;AC_Hom=0;AC_Het=490;AC_Hemi=0;MAF=0.0290353;HWE=0.00141001;NFAM=462	SVTYPE=BND;POS=34818749;STRANDS=++:1133;CIPOS=0,0;CIEND=0,0;CIPOS95=0,0;CIEND95=0,0;MATEID=14414_1;EVENT=14414;SECONDARY;SU=1133;PE=0;SR=1133;ALG=PROD;AF=0.02899;NSAMP=488;MSQ=29.74;AN=16834;AC=488;NS=8438;AC_Hom=0;AC_Het=490;AC_Hemi=0;MAF=0.0290353;HWE=0.00141001;NFAM=462
11	50477214	50477221	11	50477302	50477309	100305	254.55	+	-	BND	PASS	100305_1	N	N[11:50477307[	100305_2	N	]11:50477218]N	SVTYPE=BND;POS=50477218;STRANDS=+-:9;CIPOS=-4,3;CIEND=-4,3;CIPOS95=0,0;CIEND95=0,0;MATEID=100305_2;EVENT=100305;SU=9;PE=0;SR=9;ALG=PROD;AF=5.94e-05;NSAMP=1;MSQ=254.55;AN=16834;AC=1;NS=8438;AC_Hom=0;AC_Het=1;AC_Hemi=0;MAF=5.92557e-05;HWE=1;NFAM=1	SVTYPE=BND;POS=50477307;STRANDS=+-:9;CIPOS=-4,3;CIEND=-4,3;CIPOS95=0,0;CIEND95=0,0;MATEID=100305_1;EVENT=100305;SECONDARY;SU=9;PE=0;SR=9;ALG=PROD;AF=5.94e-05;NSAMP=1;MSQ=254.55;AN=16834;AC=1;NS=8438;AC_Hom=0;AC_Het=1;AC_Hemi=0;MAF=5.92557e-05;HWE=1;NFAM=1
11	50478042	50478178	11	50485619	50485979	295574	109.05	+	+	INV	LOW	295574	N	<INV>	.	.	.	SVTYPE=INV;POS=50478052;SVLEN=7651;END=50485703;STRANDS=++:3,--:1;IMPRECISE;CIPOS=-10,126;CIEND=-84,276;CIPOS95=-2,67;CIEND95=-74,102;SU=4;PE=4;SR=0;ALG=PROD;AF=0.0001188;NSAMP=2;MSQ=54.38;AN=16834;AC=2;NS=8438;AC_Hom=0;AC_Het=2;AC_Hemi=0;MAF=0.000118511;HWE=1;NFAM=2	.
11	50478427	50478737	11	50484840	50485215	295575	137.43	+	+	BND	LOW	295575_1	N	N]11:50484850]	295575_2	N	N]11:50478437]	SVTYPE=BND;POS=50478437;STRANDS=++:4;IMPRECISE;CIPOS=-10,300;CIEND=-10,365;CIPOS95=-2,123;CIEND95=-2,84;MATEID=295575_2;EVENT=295575;SU=4;PE=4;SR=0;ALG=PROD;AF=0.0003564;NSAMP=5;MSQ=27.25;AN=16834;AC=6;NS=8438;AC_Hom=2;AC_Het=4;AC_Hemi=0;MAF=0.000355534;HWE=0.000888731;NFAM=5	SVTYPE=BND;POS=50484850;STRANDS=++:4;IMPRECISE;CIPOS=-10,365;CIEND=-10,300;CIPOS95=-2,84;CIEND95=-2,123;MATEID=295575_1;EVENT=295575;SECONDARY;SU=4;PE=4;SR=0;ALG=PROD;AF=0.0003564;NSAMP=5;MSQ=27.25;AN=16834;AC=6;NS=8438;AC_Hom=2;AC_Het=4;AC_Hemi=0;MAF=0.000355534;HWE=0.000888731;NFAM=5
11	50479084	50479697	11	50485835	50486448	295580	33.0	+	+	INV	LOW	295580	N	<INV>	.	.	.	SVTYPE=INV;POS=50479094;SVLEN=6751;END=50485845;STRANDS=++:3,--:1;IMPRECISE;CIPOS=-10,603;CIEND=-10,603;CIPOS95=-1,315;CIEND95=-1,315;SU=4;PE=4;SR=0;ALG=PROD;AF=5.94e-05;NSAMP=1;MSQ=32.94;AN=16834;AC=1;NS=8438;AC_Hom=0;AC_Het=1;AC_Hemi=0;MAF=5.92557e-05;HWE=1;NFAM=1	.
11	50479107	50479558	11	50484080	50484359	295577	197.44	+	+	BND	LOW	295577_1	N	N]11:50484126]	295577_2	N	N]11:50479157]	SVTYPE=BND;POS=50479157;STRANDS=++:5;IMPRECISE;CIPOS=-50,401;CIEND=-46,233;CIPOS95=-50,100;CIEND95=-46,99;MATEID=295577_2;EVENT=295577;SU=5;PE=5;SR=0;ALG=PROD;AF=0.0003564;NSAMP=6;MSQ=32.24;AN=16834;AC=6;NS=8438;AC_Hom=0;AC_Het=6;AC_Hemi=0;MAF=0.000355534;HWE=1;NFAM=6	SVTYPE=BND;POS=50484126;STRANDS=++:5;IMPRECISE;CIPOS=-46,233;CIEND=-50,401;CIPOS95=-46,99;CIEND95=-50,100;MATEID=295577_1;EVENT=295577;SECONDARY;SU=5;PE=5;SR=0;ALG=PROD;AF=0.0003564;NSAMP=6;MSQ=32.24;AN=16834;AC=6;NS=8438;AC_Hom=0;AC_Het=6;AC_Hemi=0;MAF=0.000355534;HWE=1;NFAM=6
11	50479570	50480679	11	50482567	50484170	295576	3708.59	+	+	INV	LOW	295576	N	<INV>	.	.	.	SVTYPE=INV;POS=50479868;SVLEN=2910;END=50482778;STRANDS=++:11,--:8;IMPRECISE;CIPOS=-298,811;CIEND=-211,1392;CIPOS95=-298,380;CIEND95=-211,948;SU=19;PE=19;SR=0;ALG=SUM;AF=0.002733;NSAMP=46;MSQ=80.16;RETAINED;AN=16834;AC=46;NS=8438;AC_Hom=0;AC_Het=46;AC_Hemi=0;MAF=0.00272576;HWE=1;NFAM=45	.
11	50479852	50480195	11	50482470	50482758	295578	649.08	-	-	BND	LOW	295578_1	N	[11:50482729[N	295578_2	N	[11:50480166[N	SVTYPE=BND;POS=50480166;STRANDS=--:4;IMPRECISE;CIPOS=-313,30;CIEND=-258,30;CIPOS95=-104,30;CIEND95=-106,30;MATEID=295578_2;EVENT=295578;SU=4;PE=4;SR=0;ALG=PROD;AF=0.001069;NSAMP=18;MSQ=35.95;AN=16834;AC=18;NS=8438;AC_Hom=0;AC_Het=18;AC_Hemi=0;MAF=0.0010666;HWE=1;NFAM=18	SVTYPE=BND;POS=50482729;STRANDS=--:4;IMPRECISE;CIPOS=-258,30;CIEND=-313,30;CIPOS95=-106,30;CIEND95=-104,30;MATEID=295578_1;EVENT=295578;SECONDARY;SU=4;PE=4;SR=0;ALG=PROD;AF=0.001069;NSAMP=18;MSQ=35.95;AN=16834;AC=18;NS=8438;AC_Hom=0;AC_Het=18;AC_Hemi=0;MAF=0.0010666;HWE=1;NFAM=18
11	50480898	50481069	11	50481743	50482028	295581	680.2	+	+	INV	LOW	295581	N	<INV>	.	.	.	SVTYPE=INV;POS=50480984;SVLEN=901;END=50481885;STRANDS=++:3,--:1;IMPRECISE;CIPOS=-86,85;CIEND=-142,143;CIPOS95=-73,73;CIEND95=-121,122;SU=4;PE=4;SR=0;ALG=PROD;AF=0.0008317;NSAMP=13;MSQ=51.51;AN=16834;AC=14;NS=8438;AC_Hom=2;AC_Het=12;AC_Hemi=0;MAF=0.00082958;HWE=0.00538206;NFAM=13	.
11	50481096	50481411	11	50482098	50482708	295583	655.93	+	+	BND	LOW	295583_1	N	N]11:50482128]	295583_2	N	N]11:50481175]	SVTYPE=BND;POS=50481175;STRANDS=++:14;IMPRECISE;CIPOS=-79,236;CIEND=-30,580;CIPOS95=-42,42;CIEND95=-30,226;MATEID=295583_2;EVENT=295583;SU=14;PE=14;SR=0;ALG=SUM;AF=0.0009505;NSAMP=16;MSQ=40.88;AN=16834;AC=16;NS=8438;AC_Hom=0;AC_Het=16;AC_Hemi=0;MAF=0.000948092;HWE=1;NFAM=16	SVTYPE=BND;POS=50482128;STRANDS=++:14;IMPRECISE;CIPOS=-30,580;CIEND=-79,236;CIPOS95=-30,226;CIEND95=-42,42;MATEID=295583_1;EVENT=295583;SECONDARY;SU=14;PE=14;SR=0;ALG=SUM;AF=0.0009505;NSAMP=16;MSQ=40.88;AN=16834;AC=16;NS=8438;AC_Hom=0;AC_Het=16;AC_Hemi=0;MAF=0.000948092;HWE=1;NFAM=16
11	50481208	50481702	11	50481500	50481778	100306	149.95	+	-	DEL	PASS	100306	N	<DEL>	.	.	.	SVTYPE=DEL;POS=50481218;SVLEN=-550;END=50481768;STRANDS=+-:4;IMPRECISE;CIPOS=-10,484;CIEND=-268,10;CIPOS95=-1,147;CIEND95=-127,2;SU=4;PE=4;SR=0;ALG=PROD;AF=0.0001782;NSAMP=3;MSQ=48.52;AN=16834;AC=3;NS=8438;AC_Hom=0;AC_Het=3;AC_Hemi=0;MAF=0.000177767;HWE=1;NFAM=3	.
11	50481239	50481259	11	50481772	50481787	295582	68.88	+	+	BND	LOW	295582_1	N	N]11:50481777]	295582_2	N	N]11:50481249]	SVTYPE=BND;POS=50481249;STRANDS=++:10;IMPRECISE;CIPOS=-10,10;CIEND=-5,10;CIPOS95=-3,3;CIEND95=-1,3;MATEID=295582_2;EVENT=295582;SU=10;PE=9;SR=1;ALG=PROD;AF=0.0001188;NSAMP=2;MSQ=34.38;AN=16834;AC=2;NS=8438;AC_Hom=0;AC_Het=2;AC_Hemi=0;MAF=0.000118511;HWE=1;NFAM=2	SVTYPE=BND;POS=50481777;STRANDS=++:10;IMPRECISE;CIPOS=-5,10;CIEND=-10,10;CIPOS95=-1,3;CIEND95=-3,3;MATEID=295582_1;EVENT=295582;SECONDARY;SU=10;PE=9;SR=1;ALG=PROD;AF=0.0001188;NSAMP=2;MSQ=34.38;AN=16834;AC=2;NS=8438;AC_Hom=0;AC_Het=2;AC_Hemi=0;MAF=0.000118511;HWE=1;NFAM=2
11	50482059	50482079	11	50500512	50500531	258060	247.03	-	+	DUP	PASS	258060	N	<DUP>	.	.	.	SVTYPE=DUP;POS=50482069;SVLEN=18452;END=50500521;STRANDS=-+:23;CIPOS=-10,10;CIEND=-9,10;CIPOS95=0,0;CIEND95=0,0;SU=23;PE=14;SR=9;ALG=PROD;AF=5.94e-05;NSAMP=1;MSQ=238.32;AN=16834;AC=1;NS=8438;AC_Hom=0;AC_Het=1;AC_Hemi=0;MAF=5.92557e-05;HWE=1;NFAM=1	.
11	50482694	50482705	11	50482780	50482791	100307	160.31	+	-	DEL	PASS	100307	N	<DEL>	.	.	.	SVTYPE=DEL;POS=50482700;SVLEN=-86;END=50482786;STRANDS=+-:6;CIPOS=-6,5;CIEND=-6,5;CIPOS95=0,0;CIEND95=0,0;SU=6;PE=0;SR=6;ALG=PROD;AF=5.94e-05;NSAMP=1;MSQ=155.8;AN=16834;AC=1;NS=8438;AC_Hom=0;AC_Het=1;AC_Hemi=0;MAF=5.92557e-05;HWE=1;NFAM=1	.
11	50485419	50485952	11	50493710	50494243	295584	167.75	+	+	INV	LOW	295584	N	<INV>	.	.	.	SVTYPE=INV;POS=50485942;SVLEN=8291;END=50494233;STRANDS=++:2,--:3;IMPRECISE;CIPOS=-523,10;CIEND=-523,10;CIPOS95=-272,1;CIEND95=-272,1;SU=5;PE=3;SR=2;ALG=PROD;AF=0.0004752;NSAMP=8;MSQ=19.64;AN=16834;AC=8;NS=8438;AC_Hom=0;AC_Het=8;AC_Hemi=0;MAF=0.000474046;HWE=1;NFAM=8	.
11	50485778	50485778	12	34705708	34705708	14415	140058.0	+	+	BND	LOW	14415_1	N	N]12:34705708]	14415_2	N	N]11:50485778]	SVTYPE=BND;POS=50485778;STRANDS=++:1320;CIPOS=0,0;CIEND=0,0;CIPOS95=0,0;CIEND95=0,0;MATEID=14415_2;EVENT=14415;SU=1320;PE=0;SR=1320;ALG=PROD;AF=0.1808;NSAMP=3043;MSQ=45.58;AN=16834;AC=3043;NS=8438;AC_Hom=0;AC_Het=3052;AC_Hemi=0;MAF=0.180849;HWE=0;NFAM=2743	SVTYPE=BND;POS=34705708;STRANDS=++:1320;CIPOS=0,0;CIEND=0,0;CIPOS95=0,0;CIEND95=0,0;MATEID=14415_1;EVENT=14415;SECONDARY;SU=1320;PE=0;SR=1320;ALG=PROD;AF=0.1808;NSAMP=3043;MSQ=45.58;AN=16834;AC=3043;NS=8438;AC_Hom=0;AC_Het=3052;AC_Hemi=0;MAF=0.180849;HWE=0;NFAM=2743
11	50486815	50487177	11	50492623	50492783	295588	380.01	+	+	INV	LOW	295588	N	<INV>	.	.	.	SVTYPE=INV;POS=50486987;SVLEN=5679;END=50492666;STRANDS=++:2,--:2;IMPRECISE;CIPOS=-172,190;CIEND=-43,117;CIPOS95=-109,106;CIEND95=-33,95;SU=4;PE=4;SR=0;ALG=PROD;AF=0.0005346;NSAMP=8;MSQ=47.28;AN=16834;AC=9;NS=8438;AC_Hom=2;AC_Het=7;AC_Hemi=0;MAF=0.000533302;HWE=0.00213201;NFAM=8	.
11	50487118	50487118	11	50616895	50616895	258061	244234.0	-	+	BND	LOW	258061_1	N	]11:50616895]N	258061_2	N	N[11:50487119[	SVTYPE=BND;POS=50487119;STRANDS=-+:2169;CIPOS=0,0;CIEND=0,0;CIPOS95=0,0;CIEND95=0,0;MATEID=258061_2;EVENT=258061;SU=2169;PE=119;SR=2050;ALG=PROD;AF=0.3605;NSAMP=6058;MSQ=39.98;AN=16834;AC=6068;NS=8438;AC_Hom=20;AC_Het=6063;AC_Hemi=0;MAF=0.360453;HWE=0;NFAM=5337	SVTYPE=BND;POS=50616895;STRANDS=-+:2169;CIPOS=0,0;CIEND=0,0;CIPOS95=0,0;CIEND95=0,0;MATEID=258061_1;EVENT=258061;SECONDARY;SU=2169;PE=119;SR=2050;ALG=PROD;AF=0.3605;NSAMP=6058;MSQ=39.98;AN=16834;AC=6068;NS=8438;AC_Hom=20;AC_Het=6063;AC_Hemi=0;MAF=0.360453;HWE=0;NFAM=5337
11	50487169	50487294	11	50492063	50492327	295586	866.38	-	-	BND	LOW	295586_1	N	[11:50492298[N	295586_2	N	[11:50487265[N	SVTYPE=BND;POS=50487265;STRANDS=--:21;IMPRECISE;CIPOS=-95,30;CIEND=-234,30;CIPOS95=-23,23;CIEND95=-77,30;MATEID=295586_2;EVENT=295586;SU=21;PE=21;SR=0;ALG=PROD;AF=0.0007722;NSAMP=11;MSQ=78.56;RETAINED;AN=16834;AC=13;NS=8438;AC_Hom=4;AC_Het=9;AC_Hemi=0;MAF=0.000770325;HWE=7.52269e-06;NFAM=11	SVTYPE=BND;POS=50492298;STRANDS=--:21;IMPRECISE;CIPOS=-234,30;CIEND=-95,30;CIPOS95=-77,30;CIEND95=-23,23;MATEID=295586_1;EVENT=295586;SECONDARY;SU=21;PE=21;SR=0;ALG=PROD;AF=0.0007722;NSAMP=11;MSQ=78.56;RETAINED;AN=16834;AC=13;NS=8438;AC_Hom=4;AC_Het=9;AC_Hemi=0;MAF=0.000770325;HWE=7.52269e-06;NFAM=11
11	50487190	50487206	11	50492480	50492500	295587	35.78	+	+	BND	LOW	295587_1	N	N]11:50492490]	295587_2	N	N]11:50487196]	SVTYPE=BND;POS=50487196;STRANDS=++:4;IMPRECISE;CIPOS=-6,10;CIEND=-10,10;CIPOS95=-2,3;CIEND95=-3,3;MATEID=295587_2;EVENT=295587;SU=4;PE=3;SR=1;ALG=PROD;AF=0.0001188;NSAMP=2;MSQ=16.13;AN=16834;AC=2;NS=8438;AC_Hom=0;AC_Het=2;AC_Hemi=0;MAF=0.000118511;HWE=1;NFAM=2	SVTYPE=BND;POS=50492490;STRANDS=++:4;IMPRECISE;CIPOS=-10,10;CIEND=-6,10;CIPOS95=-3,3;CIEND95=-2,3;MATEID=295587_1;EVENT=295587;SECONDARY;SU=4;PE=3;SR=1;ALG=PROD;AF=0.0001188;NSAMP=2;MSQ=16.13;AN=16834;AC=2;NS=8438;AC_Hom=0;AC_Het=2;AC_Hemi=0;MAF=0.000118511;HWE=1;NFAM=2
11	50487623	50488076	11	50491123	50491660	295589	672.88	-	-	BND	LOW	295589_1	N	[11:50491651[N	295589_2	N	[11:50488067[N	SVTYPE=BND;POS=50488067;STRANDS=--:4;IMPRECISE;CIPOS=-443,10;CIEND=-527,10;CIPOS95=-224,1;CIEND95=-237,1;MATEID=295589_2;EVENT=295589;SU=4;PE=4;SR=0;ALG=PROD;AF=0.0009505;NSAMP=15;MSQ=44.32;AN=16834;AC=16;NS=8438;AC_Hom=2;AC_Het=14;AC_Hemi=0;MAF=0.000948092;HWE=0.00709196;NFAM=15	SVTYPE=BND;POS=50491651;STRANDS=--:4;IMPRECISE;CIPOS=-527,10;CIEND=-443,10;CIPOS95=-237,1;CIEND95=-224,1;MATEID=295589_1;EVENT=295589;SECONDARY;SU=4;PE=4;SR=0;ALG=PROD;AF=0.0009505;NSAMP=15;MSQ=44.32;AN=16834;AC=16;NS=8438;AC_Hom=2;AC_Het=14;AC_Hemi=0;MAF=0.000948092;HWE=0.00709196;NFAM=15
11	50488617	50488785	11	50491259	50491427	295596	570.6	+	+	INV	LOW	295596	N	<INV>	.	.	.	SVTYPE=INV;POS=50488644;SVLEN=2644;END=50491288;STRANDS=++:4,--:1;IMPRECISE;CIPOS=-27,141;CIEND=-29,139;CIPOS95=-27,87;CIEND95=-29,70;SU=5;PE=5;SR=0;ALG=PROD;AF=0.0009506;NSAMP=16;MSQ=35.41;RETAINED;AN=16832;AC=16;NS=8437;AC_Hom=0;AC_Het=16;AC_Hemi=0;MAF=0.000948204;HWE=1;NFAM=16	.
11	50488878	50488937	11	50490127	50490158	295592	1004.11	-	-	BND	LOW	295592_1	N	[11:50490129[N	295592_2	N	[11:50488908[N	SVTYPE=BND;POS=50488908;STRANDS=--:8;IMPRECISE;CIPOS=-29,30;CIEND=-1,30;CIPOS95=-6,6;CIEND95=-1,3;MATEID=295592_2;EVENT=295592;SU=8;PE=8;SR=0;ALG=PROD;AF=0.001426;NSAMP=23;MSQ=43.32;AN=16834;AC=24;NS=8438;AC_Hom=2;AC_Het=22;AC_Hemi=0;MAF=0.00142214;HWE=0.016244;NFAM=23	SVTYPE=BND;POS=50490129;STRANDS=--:8;IMPRECISE;CIPOS=-1,30;CIEND=-29,30;CIPOS95=-1,3;CIEND95=-6,6;MATEID=295592_1;EVENT=295592;SECONDARY;SU=8;PE=8;SR=0;ALG=PROD;AF=0.001426;NSAMP=23;MSQ=43.32;AN=16834;AC=24;NS=8438;AC_Hom=2;AC_Het=22;AC_Hemi=0;MAF=0.00142214;HWE=0.016244;NFAM=23
11	50489019	50489969	11	50489982	50490973	295590	5139.07	+	+	INV	LOW	295590	N	<INV>	.	.	.	SVTYPE=INV;POS=50489261;SVLEN=976;END=50490237;STRANDS=++:41,--:19;IMPRECISE;CIPOS=-242,708;CIEND=-255,736;CIPOS95=-242,320;CIEND95=-255,369;SU=60;PE=59;SR=1;ALG=SUM;AF=0.003683;NSAMP=57;MSQ=89.91;RETAINED;AN=16834;AC=62;NS=8438;AC_Hom=10;AC_Het=52;AC_Hemi=0;MAF=0.00367386;HWE=6.96164e-08;NFAM=54	.
11	50489092	50489188	11	50490282	50490377	295597	177.74	+	+	BND	LOW	295597_1	N	N]11:50490327]	295597_2	N	N]11:50489138]	SVTYPE=BND;POS=50489138;STRANDS=++:4;IMPRECISE;CIPOS=-46,50;CIEND=-45,50;CIPOS95=-3,3;CIEND95=-4,4;MATEID=295597_2;EVENT=295597;SU=4;PE=3;SR=1;ALG=PROD;AF=0.0003564;NSAMP=6;MSQ=28.82;AN=16834;AC=6;NS=8438;AC_Hom=0;AC_Het=6;AC_Hemi=0;MAF=0.000355534;HWE=1;NFAM=6	SVTYPE=BND;POS=50490327;STRANDS=++:4;IMPRECISE;CIPOS=-45,50;CIEND=-46,50;CIPOS95=-4,4;CIEND95=-3,3;MATEID=295597_1;EVENT=295597;SECONDARY;SU=4;PE=3;SR=1;ALG=PROD;AF=0.0003564;NSAMP=6;MSQ=28.82;AN=16834;AC=6;NS=8438;AC_Hom=0;AC_Het=6;AC_Hemi=0;MAF=0.000355534;HWE=1;NFAM=6
11	50489409	50489780	11	50490918	50491027	295594	973.58	+	+	BND	LOW	295594_1	N	N]11:50490948]	295594_2	N	N]11:50489459]	SVTYPE=BND;POS=50489459;STRANDS=++:10;IMPRECISE;CIPOS=-50,321;CIEND=-30,79;CIPOS95=-42,42;CIEND95=-10,10;MATEID=295594_2;EVENT=295594;SU=10;PE=10;SR=0;ALG=PROD;AF=0.001069;NSAMP=18;MSQ=53.9;AN=16834;AC=18;NS=8438;AC_Hom=0;AC_Het=18;AC_Hemi=0;MAF=0.0010666;HWE=1;NFAM=18	SVTYPE=BND;POS=50490948;STRANDS=++:10;IMPRECISE;CIPOS=-30,79;CIEND=-50,321;CIPOS95=-10,10;CIEND95=-42,42;MATEID=295594_1;EVENT=295594;SECONDARY;SU=10;PE=10;SR=0;ALG=PROD;AF=0.001069;NSAMP=18;MSQ=53.9;AN=16834;AC=18;NS=8438;AC_Hom=0;AC_Het=18;AC_Hemi=0;MAF=0.0010666;HWE=1;NFAM=18
11	50491371	50491461	11	50495183	50495452	258062	141.95	-	+	DUP	PASS	258062	N	<DUP>	.	.	.	SVTYPE=DUP;POS=50491451;SVLEN=3740;END=50495191;STRANDS=-+:14;IMPRECISE;CIPOS=-80,10;CIEND=-8,261;CIPOS95=-32,3;CIEND95=0,74;SU=14;PE=14;SR=0;ALG=PROD;AF=5.94e-05;NSAMP=1;MSQ=120.2;AN=16834;AC=1;NS=8438;AC_Hom=0;AC_Het=1;AC_Hemi=0;MAF=5.92557e-05;HWE=1;NFAM=1	.
11	50494682	50494958	11	50532289	50532364	100309	602.95	+	-	DEL	PASS	100309	N	<DEL>	.	.	.	SVTYPE=DEL;POS=50494692;SVLEN=-37662;END=50532354;STRANDS=+-:31;IMPRECISE;CIPOS=-10,266;CIEND=-65,10;CIPOS95=-2,25;CIEND95=-28,3;SU=31;PE=31;SR=0;ALG=PROD;AF=5.94e-05;NSAMP=1;MSQ=602.22;AN=16834;AC=1;NS=8438;AC_Hom=0;AC_Het=1;AC_Hemi=0;MAF=5.92557e-05;HWE=1;NFAM=1	.
11	50494775	50494779	11	50496211	50496216	258063	156.75	-	+	BND	LOW	258063_1	N	]11:50496214]N	258063_2	N	N[11:50494779[	SVTYPE=BND;POS=50494779;STRANDS=-+:14;CIPOS=-3,1;CIEND=-3,2;CIPOS95=0,0;CIEND95=0,0;MATEID=258063_2;EVENT=258063;SU=14;PE=1;SR=13;ALG=PROD;AF=0.0001188;NSAMP=2;MSQ=73.12;AN=16834;AC=2;NS=8438;AC_Hom=0;AC_Het=2;AC_Hemi=0;MAF=0.000118511;HWE=1;NFAM=2	SVTYPE=BND;POS=50496214;STRANDS=-+:14;CIPOS=-3,2;CIEND=-3,1;CIPOS95=0,0;CIEND95=0,0;MATEID=258063_1;EVENT=258063;SECONDARY;SU=14;PE=1;SR=13;ALG=PROD;AF=0.0001188;NSAMP=2;MSQ=73.12;AN=16834;AC=2;NS=8438;AC_Hom=0;AC_Het=2;AC_Hemi=0;MAF=0.000118511;HWE=1;NFAM=2
11	50494893	50495272	11	50496103	50496256	100308	71.86	+	-	BND	LOW	100308_1	N	N[11:50496247[	100308_2	N	]11:50494903]N	SVTYPE=BND;POS=50494903;STRANDS=+-:7;IMPRECISE;CIPOS=-10,369;CIEND=-143,10;CIPOS95=0,124;CIEND95=-60,2;MATEID=100308_2;EVENT=100308;SU=7;PE=7;SR=0;ALG=PROD;AF=5.94e-05;NSAMP=1;MSQ=71.76;AN=16834;AC=1;NS=8438;AC_Hom=0;AC_Het=1;AC_Hemi=0;MAF=5.92557e-05;HWE=1;NFAM=1	SVTYPE=BND;POS=50496247;STRANDS=+-:7;IMPRECISE;CIPOS=-143,10;CIEND=-10,369;CIPOS95=-60,2;CIEND95=0,124;MATEID=100308_1;EVENT=100308;SECONDARY;SU=7;PE=7;SR=0;ALG=PROD;AF=5.94e-05;NSAMP=1;MSQ=71.76;AN=16834;AC=1;NS=8438;AC_Hom=0;AC_Het=1;AC_Hemi=0;MAF=5.92557e-05;HWE=1;NFAM=1
11	50497458	50497475	11	50498103	50498118	100310	302.65	+	-	DEL	PASS	100310	N	<DEL>	.	.	.	SVTYPE=DEL;POS=50497465;SVLEN=-648;END=50498113;STRANDS=+-:14;IMPRECISE;CIPOS=-7,10;CIEND=-10,5;CIPOS95=-2,2;CIEND95=-3,0;SU=14;PE=13;SR=1;ALG=PROD;AF=5.94e-05;NSAMP=1;MSQ=302.39;AN=16834;AC=1;NS=8438;AC_Hom=0;AC_Het=1;AC_Hemi=0;MAF=5.92557e-05;HWE=1;NFAM=1	.
11	50498029	50498288	11	50522585	50522772	100311	395.98	+	-	DEL	PASS	100311	N	<DEL>	.	.	.	SVTYPE=DEL;POS=50498036;SVLEN=-24726;END=50522762;STRANDS=+-:15;IMPRECISE;CIPOS=-7,252;CIEND=-177,10;CIPOS95=0,60;CIEND95=-43,3;SU=15;PE=15;SR=0;ALG=PROD;AF=5.94e-05;NSAMP=1;MSQ=395.7;AN=16834;AC=1;NS=8438;AC_Hom=0;AC_Het=1;AC_Hemi=0;MAF=5.92557e-05;HWE=1;NFAM=1	.
11	50502682	50502690	11	50504544	50504546	100312	455.34	+	-	DEL	PASS	100312	N	<DEL>	.	.	.	SVTYPE=DEL;POS=50502686;SVLEN=-1858;END=50504544;STRANDS=+-:28;CIPOS=-4,4;CIEND=0,2;CIPOS95=0,0;CIEND95=0,0;SU=28;PE=21;SR=7;ALG=PROD;AF=5.94e-05;NSAMP=1;MSQ=455.31;AN=16834;AC=1;NS=8438;AC_Hom=0;AC_Het=1;AC_Hemi=0;MAF=5.92557e-05;HWE=1;NFAM=1	.
11	50503083	50503083	12	34628874	34628874	14596	188381.0	-	+	BND	LOW	14596_1	N	]12:34628874]N	14596_2	N	N[11:50503084[	SVTYPE=BND;POS=50503084;STRANDS=-+:21403;CIPOS=0,0;CIEND=0,0;CIPOS95=0,0;CIEND95=0,0;MATEID=14596_2;EVENT=14596;SU=21403;PE=0;SR=21403;ALG=PROD;AF=0.207;NSAMP=3484;MSQ=53.61;AN=16834;AC=3484;NS=8438;AC_Hom=0;AC_Het=3492;AC_Hemi=0;MAF=0.206921;HWE=0;NFAM=3143	SVTYPE=BND;POS=34628874;STRANDS=-+:21403;CIPOS=0,0;CIEND=0,0;CIPOS95=0,0;CIEND95=0,0;MATEID=14596_1;EVENT=14596;SECONDARY;SU=21403;PE=0;SR=21403;ALG=PROD;AF=0.207;NSAMP=3484;MSQ=53.61;AN=16834;AC=3484;NS=8438;AC_Hom=0;AC_Het=3492;AC_Hemi=0;MAF=0.206921;HWE=0;NFAM=3143
11	50504438	50504781	11	50504972	50505079	100313	9539.37	+	-	BND	LOW	100313_1	N	N[11:50505050[	100313_2	N	]11:50504468]N	SVTYPE=BND;POS=50504468;STRANDS=+-:35;IMPRECISE;CIPOS=-30,313;CIEND=-77,30;CIPOS95=-24,24;CIEND95=-15,15;MATEID=100313_2;EVENT=100313;SU=35;PE=35;SR=0;ALG=PROD;AF=0.01438;NSAMP=242;MSQ=38.5;AN=16834;AC=242;NS=8438;AC_Hom=0;AC_Het=242;AC_Hemi=0;MAF=0.0143399;HWE=0.422352;NFAM=242	SVTYPE=BND;POS=50505050;STRANDS=+-:35;IMPRECISE;CIPOS=-77,30;CIEND=-30,313;CIPOS95=-15,15;CIEND95=-24,24;MATEID=100313_1;EVENT=100313;SECONDARY;SU=35;PE=35;SR=0;ALG=PROD;AF=0.01438;NSAMP=242;MSQ=38.5;AN=16834;AC=242;NS=8438;AC_Hom=0;AC_Het=242;AC_Hemi=0;MAF=0.0143399;HWE=0.422352;NFAM=242
11	50509626	50509846	11	50516573	50516922	258064	381.66	-	+	BND	LOW	258064_1	N	]11:50516603]N	258064_2	N	N[11:50509817[	SVTYPE=BND;POS=50509817;STRANDS=-+:20;IMPRECISE;CIPOS=-190,30;CIEND=-30,319;CIPOS95=-32,30;CIEND95=-30,38;MATEID=258064_2;EVENT=258064;SU=20;PE=20;SR=0;ALG=PROD;AF=0.00101;NSAMP=17;MSQ=18.34;AN=16834;AC=17;NS=8438;AC_Hom=0;AC_Het=17;AC_Hemi=0;MAF=0.00100735;HWE=1;NFAM=17	SVTYPE=BND;POS=50516603;STRANDS=-+:20;IMPRECISE;CIPOS=-30,319;CIEND=-190,30;CIPOS95=-30,38;CIEND95=-32,30;MATEID=258064_1;EVENT=258064;SECONDARY;SU=20;PE=20;SR=0;ALG=PROD;AF=0.00101;NSAMP=17;MSQ=18.34;AN=16834;AC=17;NS=8438;AC_Hom=0;AC_Het=17;AC_Hemi=0;MAF=0.00100735;HWE=1;NFAM=17
11	50511929	50511948	11	50514103	50514120	100314	272.65	+	-	DEL	PASS	100314	N	<DEL>	.	.	.	SVTYPE=DEL;POS=50511939;SVLEN=-2174;END=50514113;STRANDS=+-:13;IMPRECISE;CIPOS=-10,9;CIEND=-10,7;CIPOS95=-3,3;CIEND95=-3,0;SU=13;PE=12;SR=1;ALG=PROD;AF=5.94e-05;NSAMP=1;MSQ=272.65;AN=16834;AC=1;NS=8438;AC_Hom=0;AC_Het=1;AC_Hemi=0;MAF=5.92557e-05;HWE=1;NFAM=1	.
11	50513119	50513119	11	50513181	50513201	100315	407.86	+	-	DEL	PASS	100315	N	<DEL>	.	.	.	SVTYPE=DEL;POS=50513119;SVLEN=-72;END=50513191;STRANDS=+-:14;CIPOS=0,0;CIEND=-10,10;CIPOS95=0,0;CIEND95=0,0;SU=14;PE=0;SR=14;ALG=PROD;AF=5.94e-05;NSAMP=1;MSQ=407.72;AN=16834;AC=1;NS=8438;AC_Hom=0;AC_Het=1;AC_Hemi=0;MAF=5.92557e-05;HWE=1;NFAM=1	.
11	50522125	50522127	11	50572814	50572815	258065	836543.0	-	+	BND	LOW	258065_1	N	]11:50572815]N	258065_2	N	N[11:50522127[	SVTYPE=BND;POS=50522127;STRANDS=-+:754;CIPOS=-1,1;CIEND=-1,0;CIPOS95=0,0;CIEND95=0,0;MATEID=258065_2;EVENT=258065;SU=754;PE=8;SR=746;ALG=PROD;AF=0.7993;NSAMP=8362;MSQ=99.75;AN=16834;AC=13456;NS=8438;AC_Hom=10212;AC_Het=3277;AC_Hemi=0;MAF=0.200699;HWE=0;NFAM=7340	SVTYPE=BND;POS=50572815;STRANDS=-+:754;CIPOS=-1,0;CIEND=-1,1;CIPOS95=0,0;CIEND95=0,0;MATEID=258065_1;EVENT=258065;SECONDARY;SU=754;PE=8;SR=746;ALG=PROD;AF=0.7993;NSAMP=8362;MSQ=99.75;AN=16834;AC=13456;NS=8438;AC_Hom=10212;AC_Het=3277;AC_Hemi=0;MAF=0.200699;HWE=0;NFAM=7340
11	50526082	50526082	11	50533384	50533394	100317	90226.5	+	-	DEL	PASS	100317	N	<DEL>	.	.	.	SVTYPE=DEL;POS=50526082;SVLEN=-7309;END=50533391;STRANDS=+-:3931;CIPOS=0,0;CIEND=-7,3;CIPOS95=0,0;CIEND95=0,0;SU=3931;PE=2655;SR=1276;ALG=PROD;AF=0.01562;NSAMP=260;MSQ=346.14;AN=16834;AC=263;NS=8438;AC_Hom=6;AC_Het=258;AC_Hemi=0;MAF=0.0156435;HWE=0.462722;NFAM=255	.
11	50526102	50526487	11	50531861	50532091	100316	99.66	+	-	DEL	PASS	100316	N	<DEL>	.	.	.	SVTYPE=DEL;POS=50526112;SVLEN=-5969;END=50532081;STRANDS=+-:6;IMPRECISE;CIPOS=-10,375;CIEND=-220,10;CIPOS95=-1,118;CIEND95=-74,2;SU=6;PE=6;SR=0;ALG=PROD;AF=5.942e-05;NSAMP=1;MSQ=98.88;AN=16828;AC=1;NS=8435;AC_Hom=0;AC_Het=1;AC_Hemi=0;MAF=5.92768e-05;HWE=1;NFAM=1	.
11	50526795	50526974	11	50532295	50532374	100318	441.91	+	-	DEL	PASS	100318	N	<DEL>	.	.	.	SVTYPE=DEL;POS=50526805;SVLEN=-5559;END=50532364;STRANDS=+-:20;IMPRECISE;CIPOS=-10,169;CIEND=-69,10;CIPOS95=-2,43;CIEND95=-28,3;SU=20;PE=20;SR=0;ALG=PROD;AF=5.942e-05;NSAMP=1;MSQ=440.66;AN=16828;AC=1;NS=8435;AC_Hom=0;AC_Het=1;AC_Hemi=0;MAF=5.92768e-05;HWE=1;NFAM=1	.
11	50530201	50530321	11	50532949	50533126	258066	146.76	-	+	DUP	PASS	258066	N	<DUP>	.	.	.	SVTYPE=DUP;POS=50530311;SVLEN=2648;END=50532959;STRANDS=-+:14;IMPRECISE;CIPOS=-110,10;CIEND=-10,167;CIPOS95=-31,3;CIEND95=-1,31;SU=14;PE=14;SR=0;ALG=PROD;AF=5.942e-05;NSAMP=1;MSQ=117.38;AN=16828;AC=1;NS=8435;AC_Hom=0;AC_Het=1;AC_Hemi=0;MAF=5.92768e-05;HWE=1;NFAM=1	.
11	50533744	50533764	11	50549155	50549175	295599	15.74	+	+	INV	LOW	295599	N	<INV>	.	.	.	SVTYPE=INV;POS=50533754;SVLEN=15411;END=50549165;STRANDS=++:2,--:2;IMPRECISE;CIPOS=-10,10;CIEND=-10,10;CIPOS95=-3,3;CIEND95=-3,1;SU=4;PE=3;SR=1;ALG=PROD;AF=5.94e-05;NSAMP=1;MSQ=12.17;AN=16834;AC=1;NS=8438;AC_Hom=0;AC_Het=1;AC_Hemi=0;MAF=5.92557e-05;HWE=1;NFAM=1	.
11	50535056	50535317	11	50535976	50536145	100319	2641.69	+	-	BND	LOW	100319_1	N	N[11:50536135[	100319_2	N	]11:50535097]N	SVTYPE=BND;POS=50535097;STRANDS=+-:138;IMPRECISE;CIPOS=-41,220;CIEND=-158,11;CIPOS95=-7,7;CIEND95=-7,7;MATEID=100319_2;EVENT=100319;SU=138;PE=138;SR=0;ALG=PROD;AF=0.0009505;NSAMP=15;MSQ=176.09;AN=16834;AC=16;NS=8438;AC_Hom=2;AC_Het=14;AC_Hemi=0;MAF=0.000948092;HWE=0.00709196;NFAM=15	SVTYPE=BND;POS=50536135;STRANDS=+-:138;IMPRECISE;CIPOS=-158,11;CIEND=-41,220;CIPOS95=-7,7;CIEND95=-7,7;MATEID=100319_1;EVENT=100319;SECONDARY;SU=138;PE=138;SR=0;ALG=PROD;AF=0.0009505;NSAMP=15;MSQ=176.09;AN=16834;AC=16;NS=8438;AC_Hom=2;AC_Het=14;AC_Hemi=0;MAF=0.000948092;HWE=0.00709196;NFAM=15
11	50535584	50535752	11	50535715	50535922	100320	507.38	+	-	DEL	PASS	100320	N	<DEL>	.	.	.	SVTYPE=DEL;POS=50535594;SVLEN=-318;END=50535912;STRANDS=+-:13;IMPRECISE;CIPOS=-10,158;CIEND=-197,10;CIPOS95=-3,32;CIEND95=-67,1;SU=13;PE=13;SR=0;ALG=PROD;AF=0.0002376;NSAMP=4;MSQ=125.78;AN=16832;AC=4;NS=8437;AC_Hom=0;AC_Het=4;AC_Hemi=0;MAF=0.000237051;HWE=1;NFAM=4	.
11	50535969	50535988	11	50544394	50544409	295600	69.43	+	+	INV	LOW	295600	N	<INV>	.	.	.	SVTYPE=INV;POS=50535979;SVLEN=8420;END=50544399;STRANDS=++:2,--:3;IMPRECISE;CIPOS=-10,9;CIEND=-5,10;CIPOS95=-3,2;CIEND95=-2,3;SU=5;PE=4;SR=1;ALG=PROD;AF=0.0001188;NSAMP=2;MSQ=33.61;AN=16834;AC=2;NS=8438;AC_Hom=0;AC_Het=2;AC_Hemi=0;MAF=0.000118511;HWE=1;NFAM=2	.
11	50536139	50536653	11	50546225	50546427	295601	197.23	+	+	BND	LOW	295601_1	N	N]11:50546235]	295601_2	N	N]11:50536149]	SVTYPE=BND;POS=50536149;STRANDS=++:6;IMPRECISE;CIPOS=-10,504;CIEND=-10,192;CIPOS95=-1,184;CIEND95=-2,103;MATEID=295601_2;EVENT=295601;SU=6;PE=6;SR=0;ALG=PROD;AF=0.000297;NSAMP=5;MSQ=39.13;AN=16834;AC=5;NS=8438;AC_Hom=0;AC_Het=5;AC_Hemi=0;MAF=0.000296279;HWE=1;NFAM=5	SVTYPE=BND;POS=50546235;STRANDS=++:6;IMPRECISE;CIPOS=-10,192;CIEND=-10,504;CIPOS95=-2,103;CIEND95=-1,184;MATEID=295601_1;EVENT=295601;SECONDARY;SU=6;PE=6;SR=0;ALG=PROD;AF=0.000297;NSAMP=5;MSQ=39.13;AN=16834;AC=5;NS=8438;AC_Hom=0;AC_Het=5;AC_Hemi=0;MAF=0.000296279;HWE=1;NFAM=5
11	50536517	50536831	11	50538917	50539216	258067	116.75	-	+	DUP	PASS	258067	N	<DUP>	.	.	.	SVTYPE=DUP;POS=50536821;SVLEN=2106;END=50538927;STRANDS=-+:10;IMPRECISE;CIPOS=-304,10;CIEND=-10,289;CIPOS95=-89,0;CIEND95=-2,65;SU=10;PE=10;SR=0;ALG=PROD;AF=5.94e-05;NSAMP=1;MSQ=94.17;AN=16834;AC=1;NS=8438;AC_Hom=0;AC_Het=1;AC_Hemi=0;MAF=5.92557e-05;HWE=1;NFAM=1	.
11	50536708	50536878	11	50545827	50546081	295603	177.14	+	+	BND	LOW	295603_1	N	N]11:50545853]	295603_2	N	N]11:50536738]	SVTYPE=BND;POS=50536738;STRANDS=++:8;IMPRECISE;CIPOS=-30,140;CIEND=-26,228;CIPOS95=-30,65;CIEND95=-26,79;MATEID=295603_2;EVENT=295603;SU=8;PE=7;SR=1;ALG=SUM;AF=0.0004158;NSAMP=7;MSQ=25.21;AN=16834;AC=7;NS=8438;AC_Hom=0;AC_Het=7;AC_Hemi=0;MAF=0.00041479;HWE=1;NFAM=7	SVTYPE=BND;POS=50545853;STRANDS=++:8;IMPRECISE;CIPOS=-26,228;CIEND=-30,140;CIPOS95=-26,79;CIEND95=-30,65;MATEID=295603_1;EVENT=295603;SECONDARY;SU=8;PE=7;SR=1;ALG=SUM;AF=0.0004158;NSAMP=7;MSQ=25.21;AN=16834;AC=7;NS=8438;AC_Hom=0;AC_Het=7;AC_Hemi=0;MAF=0.00041479;HWE=1;NFAM=7
11	50536743	50536763	11	50545667	50545685	295602	195.27	+	+	INV	LOW	295602	N	<INV>	.	.	.	SVTYPE=INV;POS=50536753;SVLEN=8924;END=50545677;STRANDS=++:1,--:4;IMPRECISE;CIPOS=-10,10;CIEND=-10,8;CIPOS95=-1,1;CIEND95=-1,0;SU=5;PE=3;SR=2;ALG=PROD;AF=0.0007722;NSAMP=13;MSQ=13.19;AN=16834;AC=13;NS=8438;AC_Hom=0;AC_Het=13;AC_Hemi=0;MAF=0.000770325;HWE=1;NFAM=13	.
11	50536888	50536908	11	50540520	50540534	258068	120.37	-	+	DUP	PASS	258068	N	<DUP>	.	.	.	SVTYPE=DUP;POS=50536898;SVLEN=3629;END=50540527;STRANDS=-+:12;CIPOS=-10,10;CIEND=-7,7;CIPOS95=0,0;CIEND95=0,0;SU=12;PE=8;SR=4;ALG=PROD;AF=5.94e-05;NSAMP=1;MSQ=100.81;AN=16834;AC=1;NS=8438;AC_Hom=0;AC_Het=1;AC_Hemi=0;MAF=5.92557e-05;HWE=1;NFAM=1	.
11	50537034	50537054	11	50545726	50545746	295604	72.45	+	+	INV	LOW	295604	N	<INV>	.	.	.	SVTYPE=INV;POS=50537044;SVLEN=8692;END=50545736;STRANDS=++:3,--:1;IMPRECISE;CIPOS=-10,10;CIEND=-10,10;CIPOS95=-3,3;CIEND95=-3,3;SU=4;PE=3;SR=1;ALG=PROD;AF=0.0002376;NSAMP=4;MSQ=17.41;AN=16834;AC=4;NS=8438;AC_Hom=0;AC_Het=4;AC_Hemi=0;MAF=0.000237023;HWE=1;NFAM=4	.
11	50537197	50537214	11	50537332	50537349	100321	206.01	+	-	DEL	PASS	100321	N	<DEL>	.	.	.	SVTYPE=DEL;POS=50537206;SVLEN=-135;END=50537341;STRANDS=+-:4;CIPOS=-9,8;CIEND=-9,8;CIPOS95=0,0;CIEND95=0,0;SU=4;PE=0;SR=4;ALG=PROD;AF=5.94e-05;NSAMP=1;MSQ=200.76;AN=16834;AC=1;NS=8438;AC_Hom=0;AC_Het=1;AC_Hemi=0;MAF=5.92557e-05;HWE=1;NFAM=1	.
11	50537562	50538030	11	50545107	50545334	295605	144.19	+	+	BND	LOW	295605_1	N	N]11:50545137]	295605_2	N	N]11:50537592]	SVTYPE=BND;POS=50537592;STRANDS=++:8;IMPRECISE;CIPOS=-30,438;CIEND=-30,197;CIPOS95=-30,123;CIEND95=-30,52;MATEID=295605_2;EVENT=295605;SU=8;PE=6;SR=2;ALG=PROD;AF=0.0003565;NSAMP=6;MSQ=23.03;AN=16832;AC=6;NS=8437;AC_Hom=0;AC_Het=6;AC_Hemi=0;MAF=0.000355577;HWE=1;NFAM=6	SVTYPE=BND;POS=50545137;STRANDS=++:8;IMPRECISE;CIPOS=-30,197;CIEND=-30,438;CIPOS95=-30,52;CIEND95=-30,123;MATEID=295605_1;EVENT=295605;SECONDARY;SU=8;PE=6;SR=2;ALG=PROD;AF=0.0003565;NSAMP=6;MSQ=23.03;AN=16832;AC=6;NS=8437;AC_Hom=0;AC_Het=6;AC_Hemi=0;MAF=0.000355577;HWE=1;NFAM=6
11	50537871	50538017	11	50539622	50539713	100322	37162.2	+	-	DEL	PASS	100322	N	<DEL>	.	.	.	SVTYPE=DEL;POS=50537895;SVLEN=-1788;END=50539683;STRANDS=+-:1918;IMPRECISE;CIPOS=-24,122;CIEND=-61,30;CIPOS95=-1,1;CIEND95=-1,1;SU=1918;PE=1913;SR=5;ALG=PROD;AF=0.01176;NSAMP=195;MSQ=190.55;AN=16834;AC=198;NS=8438;AC_Hom=6;AC_Het=192;AC_Hemi=0;MAF=0.0117326;HWE=0.108944;NFAM=194	.
11	50538163	50538183	11	50544428	50544444	295606	73.8	+	+	BND	LOW	295606_1	N	N]11:50544434]	295606_2	N	N]11:50538173]	SVTYPE=BND;POS=50538173;STRANDS=++:4;IMPRECISE;CIPOS=-10,10;CIEND=-6,10;CIPOS95=-3,3;CIEND95=-2,3;MATEID=295606_2;EVENT=295606;SU=4;PE=3;SR=1;ALG=PROD;AF=5.941e-05;NSAMP=1;MSQ=71.89;AN=16832;AC=1;NS=8437;AC_Hom=0;AC_Het=1;AC_Hemi=0;MAF=5.92628e-05;HWE=1;NFAM=1	SVTYPE=BND;POS=50544434;STRANDS=++:4;IMPRECISE;CIPOS=-6,10;CIEND=-10,10;CIPOS95=-2,3;CIEND95=-3,3;MATEID=295606_1;EVENT=295606;SECONDARY;SU=4;PE=3;SR=1;ALG=PROD;AF=5.941e-05;NSAMP=1;MSQ=71.89;AN=16832;AC=1;NS=8437;AC_Hom=0;AC_Het=1;AC_Hemi=0;MAF=5.92628e-05;HWE=1;NFAM=1
11	50538225	50538325	11	50543541	50543602	295607	302.12	-	-	BND	LOW	295607_1	N	[11:50543594[N	295607_2	N	[11:50538316[N	SVTYPE=BND;POS=50538316;STRANDS=--:5;IMPRECISE;CIPOS=-90,10;CIEND=-52,9;CIPOS95=-42,3;CIEND95=-31,3;MATEID=295607_2;EVENT=295607;SU=5;PE=5;SR=0;ALG=PROD;AF=0.0003564;NSAMP=6;MSQ=48.97;AN=16834;AC=6;NS=8438;AC_Hom=0;AC_Het=6;AC_Hemi=0;MAF=0.000355534;HWE=1;NFAM=6	SVTYPE=BND;POS=50543594;STRANDS=--:5;IMPRECISE;CIPOS=-52,9;CIEND=-90,10;CIPOS95=-31,3;CIEND95=-42,3;MATEID=295607_1;EVENT=295607;SECONDARY;SU=5;PE=5;SR=0;ALG=PROD;AF=0.0003564;NSAMP=6;MSQ=48.97;AN=16834;AC=6;NS=8438;AC_Hom=0;AC_Het=6;AC_Hemi=0;MAF=0.000355534;HWE=1;NFAM=6
11	50538371	50538475	11	50544017	50544506	295611	319.53	+	+	BND	LOW	295611_1	N	N]11:50544027]	295611_2	N	N]11:50538380]	SVTYPE=BND;POS=50538380;STRANDS=++:4;IMPRECISE;CIPOS=-9,95;CIEND=-10,479;CIPOS95=-2,62;CIEND95=-1,154;MATEID=295611_2;EVENT=295611;SU=4;PE=4;SR=0;ALG=PROD;AF=0.0004158;NSAMP=7;MSQ=44.28;AN=16834;AC=7;NS=8438;AC_Hom=0;AC_Het=7;AC_Hemi=0;MAF=0.00041479;HWE=1;NFAM=7	SVTYPE=BND;POS=50544027;STRANDS=++:4;IMPRECISE;CIPOS=-10,479;CIEND=-9,95;CIPOS95=-1,154;CIEND95=-2,62;MATEID=295611_1;EVENT=295611;SECONDARY;SU=4;PE=4;SR=0;ALG=PROD;AF=0.0004158;NSAMP=7;MSQ=44.28;AN=16834;AC=7;NS=8438;AC_Hom=0;AC_Het=7;AC_Hemi=0;MAF=0.00041479;HWE=1;NFAM=7
11	50538495	50538655	11	50543344	50543490	295609	362.78	-	-	BND	LOW	295609_1	N	[11:50543481[N	295609_2	N	[11:50538646[N	SVTYPE=BND;POS=50538646;STRANDS=--:4;IMPRECISE;CIPOS=-150,10;CIEND=-136,10;CIPOS95=-62,3;CIEND95=-51,3;MATEID=295609_2;EVENT=295609;SU=4;PE=4;SR=0;ALG=PROD;AF=0.0007722;NSAMP=13;MSQ=27.71;AN=16834;AC=13;NS=8438;AC_Hom=0;AC_Het=13;AC_Hemi=0;MAF=0.000770325;HWE=1;NFAM=13	SVTYPE=BND;POS=50543481;STRANDS=--:4;IMPRECISE;CIPOS=-136,10;CIEND=-150,10;CIPOS95=-51,3;CIEND95=-62,3;MATEID=295609_1;EVENT=295609;SECONDARY;SU=4;PE=4;SR=0;ALG=PROD;AF=0.0007722;NSAMP=13;MSQ=27.71;AN=16834;AC=13;NS=8438;AC_Hom=0;AC_Het=13;AC_Hemi=0;MAF=0.000770325;HWE=1;NFAM=13
11	50538549	50538845	11	50542946	50543228	295608	408.35	+	+	INV	LOW	295608	N	<INV>	.	.	.	SVTYPE=INV;POS=50538835;SVLEN=4383;END=50543218;STRANDS=++:1,--:5;IMPRECISE;CIPOS=-286,10;CIEND=-272,10;CIPOS95=-122,2;CIEND95=-114,2;SU=6;PE=6;SR=0;ALG=PROD;AF=0.0007129;NSAMP=11;MSQ=36.39;AN=16832;AC=12;NS=8437;AC_Hom=2;AC_Het=10;AC_Hemi=0;MAF=0.000711153;HWE=0.00390636;NFAM=11	.
11	50538643	50538663	11	50543932	50543948	295610	41.63	+	+	BND	LOW	295610_1	N	N]11:50543938]	295610_2	N	N]11:50538653]	SVTYPE=BND;POS=50538653;STRANDS=++:5;IMPRECISE;CIPOS=-10,10;CIEND=-6,10;CIPOS95=-3,3;CIEND95=-2,3;MATEID=295610_2;EVENT=295610;SU=5;PE=4;SR=1;ALG=PROD;AF=5.941e-05;NSAMP=1;MSQ=38.95;AN=16832;AC=1;NS=8437;AC_Hom=0;AC_Het=1;AC_Hemi=0;MAF=5.92628e-05;HWE=1;NFAM=1	SVTYPE=BND;POS=50543938;STRANDS=++:5;IMPRECISE;CIPOS=-6,10;CIEND=-10,10;CIPOS95=-2,3;CIEND95=-3,3;MATEID=295610_1;EVENT=295610;SECONDARY;SU=5;PE=4;SR=1;ALG=PROD;AF=5.941e-05;NSAMP=1;MSQ=38.95;AN=16832;AC=1;NS=8437;AC_Hom=0;AC_Het=1;AC_Hemi=0;MAF=5.92628e-05;HWE=1;NFAM=1
11	50539131	50539953	11	50543118	50543840	295613	2750.51	+	+	INV	LOW	295613	N	<INV>	.	.	.	SVTYPE=INV;POS=50539523;SVLEN=3893;END=50543416;STRANDS=++:40,--:4;IMPRECISE;CIPOS=-392,430;CIEND=-298,424;CIPOS95=-262,262;CIEND95=-221,221;SU=44;PE=40;SR=4;ALG=SUM;AF=0.002436;NSAMP=40;MSQ=68.62;RETAINED;AN=16834;AC=41;NS=8438;AC_Hom=2;AC_Het=39;AC_Hemi=0;MAF=0.00242949;HWE=0.0475395;NFAM=39	.
11	50539215	50539561	11	50542588	50542871	295622	462.9	-	-	BND	LOW	295622_1	N	[11:50542842[N	295622_2	N	[11:50539532[N	SVTYPE=BND;POS=50539532;STRANDS=--:4;IMPRECISE;CIPOS=-316,30;CIEND=-253,30;CIPOS95=-158,30;CIEND95=-106,30;MATEID=295622_2;EVENT=295622;SU=4;PE=4;SR=0;ALG=PROD;AF=0.00101;NSAMP=17;MSQ=26.63;AN=16834;AC=17;NS=8438;AC_Hom=0;AC_Het=17;AC_Hemi=0;MAF=0.00100735;HWE=1;NFAM=17	SVTYPE=BND;POS=50542842;STRANDS=--:4;IMPRECISE;CIPOS=-253,30;CIEND=-316,30;CIPOS95=-106,30;CIEND95=-158,30;MATEID=295622_1;EVENT=295622;SECONDARY;SU=4;PE=4;SR=0;ALG=PROD;AF=0.00101;NSAMP=17;MSQ=26.63;AN=16834;AC=17;NS=8438;AC_Hom=0;AC_Het=17;AC_Hemi=0;MAF=0.00100735;HWE=1;NFAM=17
11	50539249	50539461	11	50543504	50543754	295621	1394.55	+	+	BND	LOW	295621_1	N	N]11:50543554]	295621_2	N	N]11:50539299]	SVTYPE=BND;POS=50539299;STRANDS=++:10;IMPRECISE;CIPOS=-50,162;CIEND=-50,200;CIPOS95=-36,36;CIEND95=-24,24;MATEID=295621_2;EVENT=295621;SU=10;PE=10;SR=0;ALG=PROD;AF=0.001782;NSAMP=30;MSQ=46.38;AN=16834;AC=30;NS=8438;AC_Hom=0;AC_Het=30;AC_Hemi=0;MAF=0.00177767;HWE=1;NFAM=30	SVTYPE=BND;POS=50543554;STRANDS=++:10;IMPRECISE;CIPOS=-50,200;CIEND=-50,162;CIPOS95=-24,24;CIEND95=-36,36;MATEID=295621_1;EVENT=295621;SECONDARY;SU=10;PE=10;SR=0;ALG=PROD;AF=0.001782;NSAMP=30;MSQ=46.38;AN=16834;AC=30;NS=8438;AC_Hom=0;AC_Het=30;AC_Hemi=0;MAF=0.00177767;HWE=1;NFAM=30
11	50539373	50539393	11	50539441	50539461	100323	100.67	+	-	DEL	PASS	100323	N	<DEL>	.	.	.	SVTYPE=DEL;POS=50539383;SVLEN=-68;END=50539451;STRANDS=+-:5;CIPOS=-10,10;CIEND=-10,10;CIPOS95=0,0;CIEND95=0,0;SU=5;PE=0;SR=5;ALG=PROD;AF=5.943e-05;NSAMP=1;MSQ=92.87;AN=16826;AC=1;NS=8434;AC_Hom=0;AC_Het=1;AC_Hemi=0;MAF=5.92839e-05;HWE=1;NFAM=1	.
11	50539678	50539972	11	50542039	50542291	295615	1813.45	-	-	BND	LOW	295615_1	N	[11:50542242[N	295615_2	N	[11:50539923[N	SVTYPE=BND;POS=50539923;STRANDS=--:25;IMPRECISE;CIPOS=-244,50;CIEND=-202,50;CIPOS95=-43,43;CIEND95=-27,27;MATEID=295615_2;EVENT=295615;SU=25;PE=25;SR=0;ALG=PROD;AF=0.002079;NSAMP=34;MSQ=53.11;AN=16834;AC=35;NS=8438;AC_Hom=2;AC_Het=33;AC_Hemi=0;MAF=0.00207395;HWE=0.0347126;NFAM=34	SVTYPE=BND;POS=50542242;STRANDS=--:25;IMPRECISE;CIPOS=-202,50;CIEND=-244,50;CIPOS95=-27,27;CIEND95=-43,43;MATEID=295615_1;EVENT=295615;SECONDARY;SU=25;PE=25;SR=0;ALG=PROD;AF=0.002079;NSAMP=34;MSQ=53.11;AN=16834;AC=35;NS=8438;AC_Hom=2;AC_Het=33;AC_Hemi=0;MAF=0.00207395;HWE=0.0347126;NFAM=34
11	50539778	50539993	11	50542973	50543188	295623	826.68	+	+	BND	LOW	295623_1	N	N]11:50543023]	295623_2	N	N]11:50539828]	SVTYPE=BND;POS=50539828;STRANDS=++:12;IMPRECISE;CIPOS=-50,165;CIEND=-50,165;CIPOS95=-47,47;CIEND95=-47,47;MATEID=295623_2;EVENT=295623;SU=12;PE=10;SR=2;ALG=PROD;AF=0.001247;NSAMP=21;MSQ=39.06;AN=16834;AC=21;NS=8438;AC_Hom=0;AC_Het=21;AC_Hemi=0;MAF=0.00124437;HWE=1;NFAM=21	SVTYPE=BND;POS=50543023;STRANDS=++:12;IMPRECISE;CIPOS=-50,165;CIEND=-50,165;CIPOS95=-47,47;CIEND95=-47,47;MATEID=295623_1;EVENT=295623;SECONDARY;SU=12;PE=10;SR=2;ALG=PROD;AF=0.001247;NSAMP=21;MSQ=39.06;AN=16834;AC=21;NS=8438;AC_Hom=0;AC_Het=21;AC_Hemi=0;MAF=0.00124437;HWE=1;NFAM=21
11	50540063	50540742	11	50542113	50543014	295614	4883.22	+	+	INV	LOW	295614	N	<INV>	.	.	.	SVTYPE=INV;POS=50540600;SVLEN=1954;END=50542554;STRANDS=++:42,--:1;IMPRECISE;CIPOS=-537,142;CIEND=-441,460;CIPOS95=-454,142;CIEND95=-373,373;SU=43;PE=43;SR=0;ALG=SUM;AF=0.003445;NSAMP=54;MSQ=90.19;AN=16834;AC=58;NS=8438;AC_Hom=8;AC_Het=50;AC_Hemi=0;MAF=0.00343683;HWE=2.34335e-06;NFAM=50	.
11	50540158	50540607	11	50541724	50541859	295624	4209.02	+	+	INV	LOW	295624	N	<INV>	.	.	.	SVTYPE=INV;POS=50540429;SVLEN=1380;END=50541809;STRANDS=++:1,--:5;IMPRECISE;CIPOS=-271,178;CIEND=-85,50;CIPOS95=-102,102;CIEND95=-34,34;SU=6;PE=6;SR=0;ALG=PROD;AF=0.002851;NSAMP=45;MSQ=93.45;RETAINED;AN=16834;AC=48;NS=8438;AC_Hom=6;AC_Het=42;AC_Hemi=0;MAF=0.00284428;HWE=3.68788e-05;NFAM=44	.
11	50540328	50540379	11	50541223	50541278	295616	279.72	+	+	INV	LOW	295616	N	<INV>	.	.	.	SVTYPE=INV;POS=50540350;SVLEN=898;END=50541248;STRANDS=++:2,--:23;IMPRECISE;CIPOS=-22,29;CIEND=-25,30;CIPOS95=-4,4;CIEND95=-3,3;SU=25;PE=24;SR=1;ALG=PROD;AF=0.0004158;NSAMP=7;MSQ=38.35;AN=16834;AC=7;NS=8438;AC_Hom=0;AC_Het=7;AC_Hemi=0;MAF=0.00041479;HWE=1;NFAM=7	.
11	50540632	50540751	11	50542405	50542725	295625	1069.03	+	+	BND	LOW	295625_1	N	N]11:50542455]	295625_2	N	N]11:50540682]	SVTYPE=BND;POS=50540682;STRANDS=++:7;IMPRECISE;CIPOS=-50,69;CIEND=-50,270;CIPOS95=-15,15;CIEND95=-40,40;MATEID=295625_2;EVENT=295625;SU=7;PE=7;SR=0;ALG=PROD;AF=0.001782;NSAMP=27;MSQ=39.41;RETAINED;AN=16834;AC=30;NS=8438;AC_Hom=6;AC_Het=24;AC_Hemi=0;MAF=0.00177767;HWE=1.83149e-06;NFAM=27	SVTYPE=BND;POS=50542455;STRANDS=++:7;IMPRECISE;CIPOS=-50,270;CIEND=-50,69;CIPOS95=-40,40;CIEND95=-15,15;MATEID=295625_1;EVENT=295625;SECONDARY;SU=7;PE=7;SR=0;ALG=PROD;AF=0.001782;NSAMP=27;MSQ=39.41;RETAINED;AN=16834;AC=30;NS=8438;AC_Hom=6;AC_Het=24;AC_Hemi=0;MAF=0.00177767;HWE=1.83149e-06;NFAM=27
11	50540922	50541102	11	50541961	50542142	295627	1022.16	+	+	BND	LOW	295627_1	N	N]11:50542011]	295627_2	N	N]11:50540968]	SVTYPE=BND;POS=50540968;STRANDS=++:4;IMPRECISE;CIPOS=-46,134;CIEND=-50,131;CIPOS95=-46,62;CIEND95=-34,34;MATEID=295627_2;EVENT=295627;SU=4;PE=4;SR=0;ALG=PROD;AF=0.001544;NSAMP=26;MSQ=39.12;RETAINED;AN=16834;AC=26;NS=8438;AC_Hom=0;AC_Het=26;AC_Hemi=0;MAF=0.00154065;HWE=1;NFAM=26	SVTYPE=BND;POS=50542011;STRANDS=++:4;IMPRECISE;CIPOS=-50,131;CIEND=-46,134;CIPOS95=-34,34;CIEND95=-46,62;MATEID=295627_1;EVENT=295627;SECONDARY;SU=4;PE=4;SR=0;ALG=PROD;AF=0.001544;NSAMP=26;MSQ=39.12;RETAINED;AN=16834;AC=26;NS=8438;AC_Hom=0;AC_Het=26;AC_Hemi=0;MAF=0.00154065;HWE=1;NFAM=26
11	50542694	50543125	11	50543154	50543361	100324	150.94	+	-	DEL	PASS	100324	N	<DEL>	.	.	.	SVTYPE=DEL;POS=50542704;SVLEN=-647;END=50543351;STRANDS=+-:8;IMPRECISE;CIPOS=-10,421;CIEND=-197,10;CIPOS95=-2,107;CIEND95=-92,2;SU=8;PE=8;SR=0;ALG=PROD;AF=5.94e-05;NSAMP=1;MSQ=146.84;AN=16834;AC=1;NS=8438;AC_Hom=0;AC_Het=1;AC_Hemi=0;MAF=5.92557e-05;HWE=1;NFAM=1	.
11	50546212	50546439	11	50598738	50598874	100325	231.77	+	-	DEL	PASS	100325	N	<DEL>	.	.	.	SVTYPE=DEL;POS=50546222;SVLEN=-52642;END=50598864;STRANDS=+-:13;IMPRECISE;CIPOS=-10,217;CIEND=-126,10;CIPOS95=-2,50;CIEND95=-56,2;SU=13;PE=13;SR=0;ALG=PROD;AF=5.94e-05;NSAMP=1;MSQ=230.63;AN=16834;AC=1;NS=8438;AC_Hom=0;AC_Het=1;AC_Hemi=0;MAF=5.92557e-05;HWE=1;NFAM=1	.
11	50549422	50549473	11	54831723	54831774	258069	591.82	-	+	BND	LOW	258069_1	N	]11:54831749]N	258069_2	N	N[11:50549449[	SVTYPE=BND;POS=50549449;STRANDS=-+:16;CIPOS=-26,25;CIEND=-26,25;CIPOS95=0,0;CIEND95=0,0;MATEID=258069_2;EVENT=258069;SU=16;PE=0;SR=16;ALG=PROD;AF=0.001901;NSAMP=32;MSQ=16.64;AN=16834;AC=32;NS=8438;AC_Hom=0;AC_Het=32;AC_Hemi=0;MAF=0.00189618;HWE=1;NFAM=31	SVTYPE=BND;POS=54831749;STRANDS=-+:16;CIPOS=-26,25;CIEND=-26,25;CIPOS95=0,0;CIEND95=0,0;MATEID=258069_1;EVENT=258069;SECONDARY;SU=16;PE=0;SR=16;ALG=PROD;AF=0.001901;NSAMP=32;MSQ=16.64;AN=16834;AC=32;NS=8438;AC_Hom=0;AC_Het=32;AC_Hemi=0;MAF=0.00189618;HWE=1;NFAM=31
11	50549720	50549959	11	50550209	50550364	100326	689.71	+	-	DEL	PASS	100326	N	<DEL>	.	.	.	SVTYPE=DEL;POS=50549730;SVLEN=-629;END=50550359;STRANDS=+-:32;IMPRECISE;CIPOS=-10,229;CIEND=-150,5;CIPOS95=-3,18;CIEND95=-27,0;SU=32;PE=32;SR=0;ALG=PROD;AF=5.94e-05;NSAMP=1;MSQ=689.2;AN=16834;AC=1;NS=8438;AC_Hom=0;AC_Het=1;AC_Hemi=0;MAF=5.92557e-05;HWE=1;NFAM=1	.
11	50550985	50551005	11	50567161	50567177	258070	202.65	-	+	DUP	PASS	258070	N	<DUP>	.	.	.	SVTYPE=DUP;POS=50550995;SVLEN=16172;END=50567167;STRANDS=-+:16;IMPRECISE;CIPOS=-10,10;CIEND=-6,10;CIPOS95=-1,0;CIEND95=-1,1;SU=16;PE=13;SR=3;ALG=PROD;AF=5.94e-05;NSAMP=1;MSQ=183.43;AN=16834;AC=1;NS=8438;AC_Hom=0;AC_Het=1;AC_Hemi=0;MAF=5.92557e-05;HWE=1;NFAM=1	.
11	50551875	50551930	11	50552186	50552245	100327	2840.72	+	-	BND	LOW	100327_1	N	N[11:50552217[	100327_2	N	]11:50551900]N	SVTYPE=BND;POS=50551900;STRANDS=+-:15;IMPRECISE;CIPOS=-25,30;CIEND=-30,29;CIPOS95=-3,3;CIEND95=-2,2;MATEID=100327_2;EVENT=100327;SU=15;PE=14;SR=1;ALG=PROD;AF=0.0008317;NSAMP=14;MSQ=202.78;AN=16834;AC=14;NS=8438;AC_Hom=0;AC_Het=14;AC_Hemi=0;MAF=0.00082958;HWE=1;NFAM=14	SVTYPE=BND;POS=50552217;STRANDS=+-:15;IMPRECISE;CIPOS=-30,29;CIEND=-25,30;CIPOS95=-2,2;CIEND95=-3,3;MATEID=100327_1;EVENT=100327;SECONDARY;SU=15;PE=14;SR=1;ALG=PROD;AF=0.0008317;NSAMP=14;MSQ=202.78;AN=16834;AC=14;NS=8438;AC_Hom=0;AC_Het=14;AC_Hemi=0;MAF=0.00082958;HWE=1;NFAM=14
11	50551945	50552373	11	50557391	50557617	100328	540.99	+	-	DEL	PASS	100328	N	<DEL>	.	.	.	SVTYPE=DEL;POS=50551975;SVLEN=-5611;END=50557586;STRANDS=+-:31;IMPRECISE;CIPOS=-30,398;CIEND=-195,31;CIPOS95=-30,88;CIEND95=-53,31;SU=31;PE=31;SR=0;ALG=SUM;AF=0.0001188;NSAMP=2;MSQ=269.57;AN=16834;AC=2;NS=8438;AC_Hom=0;AC_Het=2;AC_Hemi=0;MAF=0.000118511;HWE=1;NFAM=2	.
11	50555396	50555673	11	50556870	50557108	100329	204.08	+	-	DEL	PASS	100329	N	<DEL>	.	.	.	SVTYPE=DEL;POS=50555406;SVLEN=-1692;END=50557098;STRANDS=+-:12;IMPRECISE;CIPOS=-10,267;CIEND=-228,10;CIPOS95=-2,57;CIEND95=-60,1;SU=12;PE=12;SR=0;ALG=PROD;AF=5.941e-05;NSAMP=1;MSQ=203.7;AN=16832;AC=1;NS=8437;AC_Hom=0;AC_Het=1;AC_Hemi=0;MAF=5.92628e-05;HWE=1;NFAM=1	.
11	50557189	50557204	11	50560931	50560951	100330	235.33	+	-	DEL	PASS	100330	N	<DEL>	.	.	.	SVTYPE=DEL;POS=50557196;SVLEN=-3745;END=50560941;STRANDS=+-:11;CIPOS=-7,8;CIEND=-10,10;CIPOS95=0,0;CIEND95=0,0;SU=11;PE=7;SR=4;ALG=PROD;AF=5.94e-05;NSAMP=1;MSQ=233.63;AN=16834;AC=1;NS=8438;AC_Hom=0;AC_Het=1;AC_Hemi=0;MAF=5.92557e-05;HWE=1;NFAM=1	.
11	50557474	50558101	11	50557567	50558112	100331	45871.6	+	-	BND	LOW	100331_1	N	N[11:50557930[	100331_2	N	]11:50557614]N	SVTYPE=BND;POS=50557614;STRANDS=+-:538;IMPRECISE;CIPOS=-140,487;CIEND=-362,183;CIPOS95=-97,97;CIEND95=-85,85;MATEID=100331_2;EVENT=100331;SU=538;PE=511;SR=27;ALG=SUM;AF=0.01592;NSAMP=265;MSQ=172.57;AN=16834;AC=268;NS=8438;AC_Hom=6;AC_Het=263;AC_Hemi=0;MAF=0.0159398;HWE=0.474757;NFAM=260	SVTYPE=BND;POS=50557930;STRANDS=+-:538;IMPRECISE;CIPOS=-362,183;CIEND=-140,487;CIPOS95=-85,85;CIEND95=-97,97;MATEID=100331_1;EVENT=100331;SECONDARY;SU=538;PE=511;SR=27;ALG=SUM;AF=0.01592;NSAMP=265;MSQ=172.57;AN=16834;AC=268;NS=8438;AC_Hom=6;AC_Het=263;AC_Hemi=0;MAF=0.0159398;HWE=0.474757;NFAM=260
11	50557661	50557982	11	50559274	50559450	100332	854.01	+	-	DEL	PASS	100332	N	<DEL>	.	.	.	SVTYPE=DEL;POS=50557693;SVLEN=-1731;END=50559424;STRANDS=+-:41;IMPRECISE;CIPOS=-32,289;CIEND=-150,26;CIPOS95=-31,31;CIEND95=-16,16;SU=41;PE=41;SR=0;ALG=PROD;AF=0.0002376;NSAMP=4;MSQ=213.44;AN=16834;AC=4;NS=8438;AC_Hom=0;AC_Het=4;AC_Hemi=0;MAF=0.000237023;HWE=1;NFAM=3	.
11	50557839	50557963	11	50559945	50560110	100333	2544.77	+	-	DEL	PASS	100333	N	<DEL>	.	.	.	SVTYPE=DEL;POS=50557877;SVLEN=-2223;END=50560100;STRANDS=+-:125;IMPRECISE;CIPOS=-38,86;CIEND=-155,10;CIPOS95=-6,6;CIEND95=-10,10;SU=125;PE=125;SR=0;ALG=PROD;AF=0.0004752;NSAMP=8;MSQ=317.59;AN=16834;AC=8;NS=8438;AC_Hom=0;AC_Het=8;AC_Hemi=0;MAF=0.000474046;HWE=1;NFAM=6	.
11	50558741	50558750	11	50558833	50558842	100334	194.33	+	-	DEL	PASS	100334	N	<DEL>	.	.	.	SVTYPE=DEL;POS=50558746;SVLEN=-92;END=50558838;STRANDS=+-:7;CIPOS=-5,4;CIEND=-5,4;CIPOS95=0,0;CIEND95=0,0;SU=7;PE=0;SR=7;ALG=PROD;AF=5.94e-05;NSAMP=1;MSQ=188.86;AN=16834;AC=1;NS=8438;AC_Hom=0;AC_Het=1;AC_Hemi=0;MAF=5.92557e-05;HWE=1;NFAM=1	.
11	50559181	50559200	11	50574332	50574352	295628	18.53	-	-	BND	LOW	295628_1	N	[11:50574343[N	295628_2	N	[11:50559192[N	SVTYPE=BND;POS=50559192;STRANDS=--:4;IMPRECISE;CIPOS=-10,9;CIEND=-10,10;CIPOS95=-3,3;CIEND95=-3,1;MATEID=295628_2;EVENT=295628;SU=4;PE=3;SR=1;ALG=PROD;AF=5.94e-05;NSAMP=1;MSQ=17.98;AN=16834;AC=1;NS=8438;AC_Hom=0;AC_Het=1;AC_Hemi=0;MAF=5.92557e-05;HWE=1;NFAM=1	SVTYPE=BND;POS=50574343;STRANDS=--:4;IMPRECISE;CIPOS=-10,10;CIEND=-10,9;CIPOS95=-3,1;CIEND95=-3,3;MATEID=295628_1;EVENT=295628;SECONDARY;SU=4;PE=3;SR=1;ALG=PROD;AF=5.94e-05;NSAMP=1;MSQ=17.98;AN=16834;AC=1;NS=8438;AC_Hom=0;AC_Het=1;AC_Hemi=0;MAF=5.92557e-05;HWE=1;NFAM=1
11	50561640	50561982	11	50571819	50572071	295629	98.33	-	-	BND	LOW	295629_1	N	[11:50572062[N	295629_2	N	[11:50561973[N	SVTYPE=BND;POS=50561973;STRANDS=--:5;IMPRECISE;CIPOS=-332,10;CIEND=-242,10;CIPOS95=-114,2;CIEND95=-113,2;MATEID=295629_2;EVENT=295629;SU=5;PE=5;SR=0;ALG=PROD;AF=0.0001782;NSAMP=3;MSQ=32.44;AN=16834;AC=3;NS=8438;AC_Hom=0;AC_Het=3;AC_Hemi=0;MAF=0.000177767;HWE=1;NFAM=3	SVTYPE=BND;POS=50572062;STRANDS=--:5;IMPRECISE;CIPOS=-242,10;CIEND=-332,10;CIPOS95=-113,2;CIEND95=-114,2;MATEID=295629_1;EVENT=295629;SECONDARY;SU=5;PE=5;SR=0;ALG=PROD;AF=0.0001782;NSAMP=3;MSQ=32.44;AN=16834;AC=3;NS=8438;AC_Hom=0;AC_Het=3;AC_Hemi=0;MAF=0.000177767;HWE=1;NFAM=3
11	50561700	50561717	X	58459615	58459632	16596	3601.62	+	+	BND	LOW	16596_1	N	N]X:58459624]	16596_2	N	N]11:50561709]	SVTYPE=BND;POS=50561709;STRANDS=++:56;CIPOS=-9,8;CIEND=-9,8;CIPOS95=0,0;CIEND95=0,0;MATEID=16596_2;EVENT=16596;SU=56;PE=0;SR=56;ALG=PROD;AF=0.004039;NSAMP=68;MSQ=52.66;AN=16834;AC=68;NS=8438;AC_Hom=0;AC_Het=68;AC_Hemi=0;MAF=0.00402939;HWE=1;NFAM=68	SVTYPE=BND;POS=58459624;STRANDS=++:56;CIPOS=-9,8;CIEND=-9,8;CIPOS95=0,0;CIEND95=0,0;MATEID=16596_1;EVENT=16596;SECONDARY;SU=56;PE=0;SR=56;ALG=PROD;AF=0.004039;NSAMP=68;MSQ=52.66;AN=16834;AC=68;NS=8438;AC_Hom=0;AC_Het=68;AC_Hemi=0;MAF=0.00402939;HWE=1;NFAM=68
11	50561871	50561891	12	38434274	38434294	14611	118.73	-	+	BND	LOW	14611_1	N	]12:38434284]N	14611_2	N	N[11:50561882[	SVTYPE=BND;POS=50561882;STRANDS=-+:18;CIPOS=-10,10;CIEND=-10,10;CIPOS95=0,0;CIEND95=0,0;MATEID=14611_2;EVENT=14611;SU=18;PE=0;SR=18;ALG=PROD;AF=0.0004158;NSAMP=7;MSQ=15.96;AN=16834;AC=7;NS=8438;AC_Hom=0;AC_Het=7;AC_Hemi=0;MAF=0.00041479;HWE=1;NFAM=7	SVTYPE=BND;POS=38434284;STRANDS=-+:18;CIPOS=-10,10;CIEND=-10,10;CIPOS95=0,0;CIEND95=0,0;MATEID=14611_1;EVENT=14611;SECONDARY;SU=18;PE=0;SR=18;ALG=PROD;AF=0.0004158;NSAMP=7;MSQ=15.96;AN=16834;AC=7;NS=8438;AC_Hom=0;AC_Het=7;AC_Hemi=0;MAF=0.00041479;HWE=1;NFAM=7
11	50562275	50562462	11	50571984	50572046	295630	207.89	+	+	INV	LOW	295630	N	<INV>	.	.	.	SVTYPE=INV;POS=50562284;SVLEN=9707;END=50571991;STRANDS=++:7,--:1;IMPRECISE;CIPOS=-9,178;CIEND=-7,55;CIPOS95=-2,81;CIEND95=-2,40;SU=8;PE=8;SR=0;ALG=PROD;AF=0.0003564;NSAMP=5;MSQ=41.42;AN=16834;AC=6;NS=8438;AC_Hom=2;AC_Het=4;AC_Hemi=0;MAF=0.000355534;HWE=0.000888731;NFAM=5	.
11	50562719	50562726	11	50571482	50571497	295631	72.28	+	+	INV	LOW	295631	N	<INV>	.	.	.	SVTYPE=INV;POS=50562724;SVLEN=8767;END=50571491;STRANDS=++:4,--:1;IMPRECISE;CIPOS=-5,2;CIEND=-9,6;CIPOS95=-4,1;CIEND95=-3,3;SU=5;PE=4;SR=1;ALG=PROD;AF=0.0002376;NSAMP=4;MSQ=17.72;AN=16834;AC=4;NS=8438;AC_Hom=0;AC_Het=4;AC_Hemi=0;MAF=0.000237023;HWE=1;NFAM=4	.
11	50563189	50563729	11	50571130	50571323	295632	270.65	+	+	INV	LOW	295632	N	<INV>	.	.	.	SVTYPE=INV;POS=50563396;SVLEN=7744;END=50571140;STRANDS=++:3,--:1;IMPRECISE;CIPOS=-207,333;CIEND=-10,183;CIPOS95=-144,136;CIEND95=-2,124;SU=4;PE=4;SR=0;ALG=PROD;AF=0.000594;NSAMP=9;MSQ=29.14;AN=16834;AC=10;NS=8438;AC_Hom=2;AC_Het=8;AC_Hemi=0;MAF=0.000592557;HWE=0.00266445;NFAM=9	.
11	50563773	50563789	11	50570435	50570454	295633	39.28	+	+	INV	LOW	295633	N	<INV>	.	.	.	SVTYPE=INV;POS=50563779;SVLEN=6666;END=50570445;STRANDS=++:3,--:1;IMPRECISE;CIPOS=-6,10;CIEND=-10,9;CIPOS95=-2,3;CIEND95=-3,3;SU=4;PE=3;SR=1;ALG=PROD;AF=0.0002376;NSAMP=4;MSQ=9.7;AN=16834;AC=4;NS=8438;AC_Hom=0;AC_Het=4;AC_Hemi=0;MAF=0.000237023;HWE=1;NFAM=4	.
11	50564036	50564079	11	50570609	50570727	295637	57.95	-	-	BND	LOW	295637_1	N	[11:50570718[N	295637_2	N	[11:50564070[N	SVTYPE=BND;POS=50564070;STRANDS=--:4;IMPRECISE;CIPOS=-33,10;CIEND=-108,10;CIPOS95=-24,2;CIEND95=-53,3;MATEID=295637_2;EVENT=295637;SU=4;PE=4;SR=0;ALG=PROD;AF=0.0001188;NSAMP=2;MSQ=28.5;AN=16834;AC=2;NS=8438;AC_Hom=0;AC_Het=2;AC_Hemi=0;MAF=0.000118511;HWE=1;NFAM=2	SVTYPE=BND;POS=50570718;STRANDS=--:4;IMPRECISE;CIPOS=-108,10;CIEND=-33,10;CIPOS95=-53,3;CIEND95=-24,2;MATEID=295637_1;EVENT=295637;SECONDARY;SU=4;PE=4;SR=0;ALG=PROD;AF=0.0001188;NSAMP=2;MSQ=28.5;AN=16834;AC=2;NS=8438;AC_Hom=0;AC_Het=2;AC_Hemi=0;MAF=0.000118511;HWE=1;NFAM=2
11	50564041	50564241	11	50569684	50570085	295635	450.47	+	+	INV	LOW	295635	N	<INV>	.	.	.	SVTYPE=INV;POS=50564191;SVLEN=5821;END=50570012;STRANDS=++:5,--:10;IMPRECISE;CIPOS=-150,50;CIEND=-328,73;CIPOS95=-74,50;CIEND95=-100,73;SU=15;PE=15;SR=0;ALG=PROD;AF=0.000594;NSAMP=10;MSQ=44.65;AN=16834;AC=10;NS=8438;AC_Hom=0;AC_Het=10;AC_Hemi=0;MAF=0.000592557;HWE=1;NFAM=10	.
11	50564345	50564393	11	50565290	50565350	100335	67351.5	+	-	DEL	PASS	100335	N	<DEL>	.	.	.	SVTYPE=DEL;POS=50564375;SVLEN=-962;END=50565337;STRANDS=+-:4014;IMPRECISE;CIPOS=-30,18;CIEND=-47,13;CIPOS95=-4,4;CIEND95=-3,3;SU=4014;PE=4002;SR=12;ALG=PROD;AF=0.02596;NSAMP=432;MSQ=155.86;AN=16834;AC=437;NS=8438;AC_Hom=10;AC_Het=427;AC_Hemi=0;MAF=0.0258948;HWE=1;NFAM=426	.
11	50564372	50564599	11	50568691	50569005	295634	142.77	+	+	INV	LOW	295634	N	<INV>	.	.	.	SVTYPE=INV;POS=50564589;SVLEN=4406;END=50568995;STRANDS=++:1,--:3;IMPRECISE;CIPOS=-217,10;CIEND=-304,10;CIPOS95=-106,2;CIEND95=-149,1;SU=4;PE=4;SR=0;ALG=PROD;AF=0.0004752;NSAMP=8;MSQ=16.8;AN=16834;AC=8;NS=8438;AC_Hom=0;AC_Het=8;AC_Hemi=0;MAF=0.000474046;HWE=1;NFAM=8	.
11	50564489	50564818	11	50564987	50565153	100336	81838.5	+	-	DEL	PASS	100336	N	<DEL>	.	.	.	SVTYPE=DEL;POS=50564539;SVLEN=-564;END=50565103;STRANDS=+-:10;IMPRECISE;CIPOS=-50,279;CIEND=-116,50;CIPOS95=-30,30;CIEND95=-21,21;SU=10;PE=10;SR=0;ALG=PROD;AF=0.02839;NSAMP=463;MSQ=176.64;AN=16834;AC=478;NS=8438;AC_Hom=30;AC_Het=449;AC_Hemi=0;MAF=0.0283835;HWE=0.0042033;NFAM=457	.
11	50564582	50564856	11	50570120	50570280	295636	154.43	+	+	BND	LOW	295636_1	N	N]11:50570130]	295636_2	N	N]11:50564592]	SVTYPE=BND;POS=50564592;STRANDS=++:5;IMPRECISE;CIPOS=-10,264;CIEND=-10,150;CIPOS95=-3,61;CIEND95=-3,54;MATEID=295636_2;EVENT=295636;SU=5;PE=5;SR=0;ALG=PROD;AF=0.0001782;NSAMP=3;MSQ=50.11;AN=16834;AC=3;NS=8438;AC_Hom=0;AC_Het=3;AC_Hemi=0;MAF=0.000177767;HWE=1;NFAM=3	SVTYPE=BND;POS=50570130;STRANDS=++:5;IMPRECISE;CIPOS=-10,150;CIEND=-10,264;CIPOS95=-3,54;CIEND95=-3,61;MATEID=295636_1;EVENT=295636;SECONDARY;SU=5;PE=5;SR=0;ALG=PROD;AF=0.0001782;NSAMP=3;MSQ=50.11;AN=16834;AC=3;NS=8438;AC_Hom=0;AC_Het=3;AC_Hemi=0;MAF=0.000177767;HWE=1;NFAM=3
11	50565033	50565070	11	50569824	50569890	295643	135.06	+	+	INV	LOW	295643	N	<INV>	.	.	.	SVTYPE=INV;POS=50565040;SVLEN=4792;END=50569832;STRANDS=++:3,--:1;IMPRECISE;CIPOS=-7,30;CIEND=-8,58;CIPOS95=-2,22;CIEND95=-2,40;SU=4;PE=4;SR=0;ALG=PROD;AF=0.000297;NSAMP=5;MSQ=26.1;AN=16834;AC=5;NS=8438;AC_Hom=0;AC_Het=5;AC_Hemi=0;MAF=0.000296279;HWE=1;NFAM=5	.
11	50565245	50565427	11	50568275	50568444	295639	233.03	-	-	BND	LOW	295639_1	N	[11:50568435[N	295639_2	N	[11:50565418[N	SVTYPE=BND;POS=50565418;STRANDS=--:4;IMPRECISE;CIPOS=-172,10;CIEND=-159,10;CIPOS95=-67,3;CIEND95=-61,3;MATEID=295639_2;EVENT=295639;SU=4;PE=4;SR=0;ALG=PROD;AF=0.0006534;NSAMP=11;MSQ=20.63;AN=16834;AC=11;NS=8438;AC_Hom=0;AC_Het=11;AC_Hemi=0;MAF=0.000651813;HWE=1;NFAM=11	SVTYPE=BND;POS=50568435;STRANDS=--:4;IMPRECISE;CIPOS=-159,10;CIEND=-172,10;CIPOS95=-61,3;CIEND95=-67,3;MATEID=295639_1;EVENT=295639;SECONDARY;SU=4;PE=4;SR=0;ALG=PROD;AF=0.0006534;NSAMP=11;MSQ=20.63;AN=16834;AC=11;NS=8438;AC_Hom=0;AC_Het=11;AC_Hemi=0;MAF=0.000651813;HWE=1;NFAM=11
11	50565482	50565553	11	50568904	50569350	295642	425.41	+	+	INV	LOW	295642	N	<INV>	.	.	.	SVTYPE=INV;POS=50565512;SVLEN=3422;END=50568934;STRANDS=++:9,--:2;IMPRECISE;CIPOS=-30,41;CIEND=-30,416;CIPOS95=-3,3;CIEND95=-30,142;SU=11;PE=11;SR=0;ALG=PROD;AF=0.00101;NSAMP=17;MSQ=24.91;AN=16834;AC=17;NS=8438;AC_Hom=0;AC_Het=17;AC_Hemi=0;MAF=0.00100735;HWE=1;NFAM=17	.
11	50565540	50565703	11	50568001	50568153	295638	214.76	-	-	BND	LOW	295638_1	N	[11:50568144[N	295638_2	N	[11:50565694[N	SVTYPE=BND;POS=50565694;STRANDS=--:4;IMPRECISE;CIPOS=-153,10;CIEND=-142,10;CIPOS95=-58,3;CIEND95=-53,3;MATEID=295638_2;EVENT=295638;SU=4;PE=4;SR=0;ALG=PROD;AF=0.0004752;NSAMP=8;MSQ=26.37;AN=16834;AC=8;NS=8438;AC_Hom=0;AC_Het=8;AC_Hemi=0;MAF=0.000474046;HWE=1;NFAM=8	SVTYPE=BND;POS=50568144;STRANDS=--:4;IMPRECISE;CIPOS=-142,10;CIEND=-153,10;CIPOS95=-53,3;CIEND95=-58,3;MATEID=295638_1;EVENT=295638;SECONDARY;SU=4;PE=4;SR=0;ALG=PROD;AF=0.0004752;NSAMP=8;MSQ=26.37;AN=16834;AC=8;NS=8438;AC_Hom=0;AC_Het=8;AC_Hemi=0;MAF=0.000474046;HWE=1;NFAM=8
11	50565651	50565670	11	50568730	50568749	295641	148.31	+	+	INV	LOW	295641	N	<INV>	.	.	.	SVTYPE=INV;POS=50565661;SVLEN=3079;END=50568740;STRANDS=++:3,--:1;IMPRECISE;CIPOS=-10,9;CIEND=-10,9;CIPOS95=-3,3;CIEND95=-3,3;SU=4;PE=3;SR=1;ALG=PROD;AF=0.0005346;NSAMP=9;MSQ=16.04;AN=16834;AC=9;NS=8438;AC_Hom=0;AC_Het=9;AC_Hemi=0;MAF=0.000533302;HWE=1;NFAM=9	.
11	50565770	50565790	11	50568572	50568592	295640	198.47	+	+	INV	LOW	295640	N	<INV>	.	.	.	SVTYPE=INV;POS=50565780;SVLEN=2802;END=50568582;STRANDS=++:2,--:2;IMPRECISE;CIPOS=-10,10;CIEND=-10,10;CIPOS95=-3,3;CIEND95=-3,3;SU=4;PE=3;SR=1;ALG=PROD;AF=0.0003564;NSAMP=6;MSQ=32.07;AN=16834;AC=6;NS=8438;AC_Hom=0;AC_Het=6;AC_Hemi=0;MAF=0.000355534;HWE=1;NFAM=6	.
11	50566187	50566207	11	50569029	50569049	295654	100.89	+	+	INV	LOW	295654	N	<INV>	.	.	.	SVTYPE=INV;POS=50566197;SVLEN=2842;END=50569039;STRANDS=++:3,--:2;IMPRECISE;CIPOS=-10,10;CIEND=-10,10;CIPOS95=-3,3;CIEND95=-3,1;SU=5;PE=4;SR=1;ALG=PROD;AF=0.0004752;NSAMP=8;MSQ=12.51;AN=16834;AC=8;NS=8438;AC_Hom=0;AC_Het=8;AC_Hemi=0;MAF=0.000474046;HWE=1;NFAM=8	.
11	50566201	50566259	11	50568159	50568219	295651	313.89	+	+	BND	LOW	295651_1	N	N]11:50568189]	295651_2	N	N]11:50566229]	SVTYPE=BND;POS=50566229;STRANDS=++:4;IMPRECISE;CIPOS=-28,30;CIEND=-30,30;CIPOS95=-1,1;CIEND95=-1,1;MATEID=295651_2;EVENT=295651;SU=4;PE=2;SR=2;ALG=PROD;AF=0.0005346;NSAMP=9;MSQ=34.15;AN=16834;AC=9;NS=8438;AC_Hom=0;AC_Het=9;AC_Hemi=0;MAF=0.000533302;HWE=1;NFAM=9	SVTYPE=BND;POS=50568189;STRANDS=++:4;IMPRECISE;CIPOS=-30,30;CIEND=-28,30;CIPOS95=-1,1;CIEND95=-1,1;MATEID=295651_1;EVENT=295651;SECONDARY;SU=4;PE=2;SR=2;ALG=PROD;AF=0.0005346;NSAMP=9;MSQ=34.15;AN=16834;AC=9;NS=8438;AC_Hom=0;AC_Het=9;AC_Hemi=0;MAF=0.000533302;HWE=1;NFAM=9
11	50566268	50566821	11	50568389	50568627	295650	1547.94	+	+	INV	LOW	295650	N	<INV>	.	.	.	SVTYPE=INV;POS=50566492;SVLEN=2068;END=50568560;STRANDS=++:24,--:3;IMPRECISE;CIPOS=-224,329;CIEND=-171,67;CIPOS95=-151,151;CIEND95=-109,67;SU=27;PE=26;SR=1;ALG=PROD;AF=0.001723;NSAMP=28;MSQ=55.12;RETAINED;AN=16834;AC=29;NS=8438;AC_Hom=2;AC_Het=27;AC_Hemi=0;MAF=0.00171842;HWE=0.0238105;NFAM=28	.
11	50566307	50566519	11	50567388	50567704	295645	629.65	-	-	BND	LOW	295645_1	N	[11:50567675[N	295645_2	N	[11:50566490[N	SVTYPE=BND;POS=50566490;STRANDS=--:4;IMPRECISE;CIPOS=-182,30;CIEND=-286,30;CIPOS95=-61,30;CIEND95=-120,30;MATEID=295645_2;EVENT=295645;SU=4;PE=4;SR=0;ALG=PROD;AF=0.001069;NSAMP=16;MSQ=39.17;AN=16834;AC=18;NS=8438;AC_Hom=4;AC_Het=14;AC_Hemi=0;MAF=0.0010666;HWE=3.21251e-05;NFAM=16	SVTYPE=BND;POS=50567675;STRANDS=--:4;IMPRECISE;CIPOS=-286,30;CIEND=-182,30;CIPOS95=-120,30;CIEND95=-61,30;MATEID=295645_1;EVENT=295645;SECONDARY;SU=4;PE=4;SR=0;ALG=PROD;AF=0.001069;NSAMP=16;MSQ=39.17;AN=16834;AC=18;NS=8438;AC_Hom=4;AC_Het=14;AC_Hemi=0;MAF=0.0010666;HWE=3.21251e-05;NFAM=16
11	50566658	50566717	11	50568036	50568092	295653	996.78	+	+	BND	LOW	295653_1	N	N]11:50568062]	295653_2	N	N]11:50566688]	SVTYPE=BND;POS=50566688;STRANDS=++:6;IMPRECISE;CIPOS=-30,29;CIEND=-26,30;CIPOS95=-3,3;CIEND95=-3,3;MATEID=295653_2;EVENT=295653;SU=6;PE=5;SR=1;ALG=PROD;AF=0.00101;NSAMP=17;MSQ=58.13;AN=16834;AC=17;NS=8438;AC_Hom=0;AC_Het=17;AC_Hemi=0;MAF=0.00100735;HWE=1;NFAM=17	SVTYPE=BND;POS=50568062;STRANDS=++:6;IMPRECISE;CIPOS=-26,30;CIEND=-30,29;CIPOS95=-3,3;CIEND95=-3,3;MATEID=295653_1;EVENT=295653;SECONDARY;SU=6;PE=5;SR=1;ALG=PROD;AF=0.00101;NSAMP=17;MSQ=58.13;AN=16834;AC=17;NS=8438;AC_Hom=0;AC_Het=17;AC_Hemi=0;MAF=0.00100735;HWE=1;NFAM=17
11	50567398	50567709	11	50568143	50568389	100337	74.92	+	-	DEL	PASS	100337	N	<DEL>	.	.	.	SVTYPE=DEL;POS=50567408;SVLEN=-971;END=50568379;STRANDS=+-:8;IMPRECISE;CIPOS=-10,301;CIEND=-236,10;CIPOS95=-2,82;CIEND95=-84,2;SU=8;PE=8;SR=0;ALG=PROD;AF=5.94e-05;NSAMP=1;MSQ=71.7;AN=16834;AC=1;NS=8438;AC_Hom=0;AC_Het=1;AC_Hemi=0;MAF=5.92557e-05;HWE=1;NFAM=1	.
11	50568224	50568387	11	51336123	51336513	258071	46.79	-	+	BND	LOW	258071_1	N	]11:51336133]N	258071_2	N	N[11:50568378[	SVTYPE=BND;POS=50568378;STRANDS=-+:6;IMPRECISE;CIPOS=-153,10;CIEND=-10,380;CIPOS95=-64,2;CIEND95=-1,117;MATEID=258071_2;EVENT=258071;SU=6;PE=6;SR=0;ALG=PROD;AF=5.94e-05;NSAMP=1;MSQ=45.6;AN=16834;AC=1;NS=8438;AC_Hom=0;AC_Het=1;AC_Hemi=0;MAF=5.92557e-05;HWE=1;NFAM=1	SVTYPE=BND;POS=51336133;STRANDS=-+:6;IMPRECISE;CIPOS=-10,380;CIEND=-153,10;CIPOS95=-1,117;CIEND95=-64,2;MATEID=258071_1;EVENT=258071;SECONDARY;SU=6;PE=6;SR=0;ALG=PROD;AF=5.94e-05;NSAMP=1;MSQ=45.6;AN=16834;AC=1;NS=8438;AC_Hom=0;AC_Het=1;AC_Hemi=0;MAF=5.92557e-05;HWE=1;NFAM=1
11	50568875	50568878	11	50569748	50569767	258072	420.11	-	+	BND	LOW	258072_1	N	]11:50569757]N	258072_2	N	N[11:50568879[	SVTYPE=BND;POS=50568879;STRANDS=-+:31;CIPOS=-3,0;CIEND=-9,10;CIPOS95=0,0;CIEND95=0,0;MATEID=258072_2;EVENT=258072;SU=31;PE=20;SR=11;ALG=PROD;AF=0.0002376;NSAMP=4;MSQ=90.75;AN=16834;AC=4;NS=8438;AC_Hom=0;AC_Het=4;AC_Hemi=0;MAF=0.000237023;HWE=1;NFAM=4	SVTYPE=BND;POS=50569757;STRANDS=-+:31;CIPOS=-9,10;CIEND=-3,0;CIPOS95=0,0;CIEND95=0,0;MATEID=258072_1;EVENT=258072;SECONDARY;SU=31;PE=20;SR=11;ALG=PROD;AF=0.0002376;NSAMP=4;MSQ=90.75;AN=16834;AC=4;NS=8438;AC_Hom=0;AC_Het=4;AC_Hemi=0;MAF=0.000237023;HWE=1;NFAM=4
11	50569122	50569474	11	50575091	50575532	100338	186.59	+	-	DEL	PASS	100338	N	<DEL>	.	.	.	SVTYPE=DEL;POS=50569132;SVLEN=-6390;END=50575522;STRANDS=+-:7;IMPRECISE;CIPOS=-10,342;CIEND=-431,10;CIPOS95=-2,100;CIEND95=-149,0;SU=7;PE=7;SR=0;ALG=PROD;AF=5.94e-05;NSAMP=1;MSQ=185.6;AN=16834;AC=1;NS=8438;AC_Hom=0;AC_Het=1;AC_Hemi=0;MAF=5.92557e-05;HWE=1;NFAM=1	.
11	50571138	50571629	11	54848805	54849231	258074	4108.26	-	+	BND	LOW	258074_1	N	]11:54848815]N	258074_2	N	N[11:50571620[	SVTYPE=BND;POS=50571620;STRANDS=-+:5;IMPRECISE;CIPOS=-481,10;CIEND=-10,416;CIPOS95=-174,1;CIEND95=-1,169;MATEID=258074_2;EVENT=258074;SU=5;PE=5;SR=0;ALG=PROD;AF=0.01616;NSAMP=272;MSQ=13.44;AN=16834;AC=272;NS=8438;AC_Hom=0;AC_Het=273;AC_Hemi=0;MAF=0.0161768;HWE=0.176202;NFAM=270	SVTYPE=BND;POS=54848815;STRANDS=-+:5;IMPRECISE;CIPOS=-10,416;CIEND=-481,10;CIPOS95=-1,169;CIEND95=-174,1;MATEID=258074_1;EVENT=258074;SECONDARY;SU=5;PE=5;SR=0;ALG=PROD;AF=0.01616;NSAMP=272;MSQ=13.44;AN=16834;AC=272;NS=8438;AC_Hom=0;AC_Het=273;AC_Hemi=0;MAF=0.0161768;HWE=0.176202;NFAM=270
11	50571609	50571714	11	50722007	50722268	258073	443.93	-	+	DUP	PASS	258073	N	<DUP>	.	.	.	SVTYPE=DUP;POS=50571704;SVLEN=150313;END=50722017;STRANDS=-+:35;IMPRECISE;CIPOS=-95,10;CIEND=-10,251;CIPOS95=-23,3;CIEND95=-1,29;SU=35;PE=35;SR=0;ALG=PROD;AF=0.0001188;NSAMP=1;MSQ=434.63;AN=16834;AC=2;NS=8438;AC_Hom=2;AC_Het=0;AC_Hemi=0;MAF=0.000118511;HWE=5.92593e-05;NFAM=1	.
11	50575491	50575548	11	50582520	50582577	100339	494.43	+	-	BND	LOW	100339_1	N	N[11:50582550[	100339_2	N	]11:50575520]N	SVTYPE=BND;POS=50575520;STRANDS=+-:9;CIPOS=-29,28;CIEND=-29,28;CIPOS95=0,0;CIEND95=0,0;MATEID=100339_2;EVENT=100339;SU=9;PE=0;SR=9;ALG=PROD;AF=0.0009505;NSAMP=16;MSQ=29.9;AN=16834;AC=16;NS=8438;AC_Hom=0;AC_Het=16;AC_Hemi=0;MAF=0.000948092;HWE=1;NFAM=16	SVTYPE=BND;POS=50582550;STRANDS=+-:9;CIPOS=-29,28;CIEND=-29,28;CIPOS95=0,0;CIEND95=0,0;MATEID=100339_1;EVENT=100339;SECONDARY;SU=9;PE=0;SR=9;ALG=PROD;AF=0.0009505;NSAMP=16;MSQ=29.9;AN=16834;AC=16;NS=8438;AC_Hom=0;AC_Het=16;AC_Hemi=0;MAF=0.000948092;HWE=1;NFAM=16
11	50576809	50576811	16	32542912	32542914	15437	2919.29	-	+	BND	LOW	15437_1	N	]16:32542913]N	15437_2	N	N[11:50576811[	SVTYPE=BND;POS=50576811;STRANDS=-+:536;CIPOS=-1,1;CIEND=-1,1;CIPOS95=0,0;CIEND95=0,0;MATEID=15437_2;EVENT=15437;SU=536;PE=0;SR=536;ALG=PROD;AF=0.006356;NSAMP=107;MSQ=26.33;AN=16834;AC=107;NS=8438;AC_Hom=0;AC_Het=108;AC_Hemi=0;MAF=0.00639962;HWE=1;NFAM=106	SVTYPE=BND;POS=32542913;STRANDS=-+:536;CIPOS=-1,1;CIEND=-1,1;CIPOS95=0,0;CIEND95=0,0;MATEID=15437_1;EVENT=15437;SECONDARY;SU=536;PE=0;SR=536;ALG=PROD;AF=0.006356;NSAMP=107;MSQ=26.33;AN=16834;AC=107;NS=8438;AC_Hom=0;AC_Het=108;AC_Hemi=0;MAF=0.00639962;HWE=1;NFAM=106
11	50577840	50578298	11	50587488	50587955	295655	64.22	-	-	BND	LOW	295655_1	N	[11:50587946[N	295655_2	N	[11:50578289[N	SVTYPE=BND;POS=50578289;STRANDS=--:5;IMPRECISE;CIPOS=-448,10;CIEND=-457,10;CIPOS95=-228,1;CIEND95=-235,1;MATEID=295655_2;EVENT=295655;SU=5;PE=5;SR=0;ALG=PROD;AF=0.0001782;NSAMP=3;MSQ=21.18;AN=16834;AC=3;NS=8438;AC_Hom=0;AC_Het=3;AC_Hemi=0;MAF=0.000177767;HWE=1;NFAM=3	SVTYPE=BND;POS=50587946;STRANDS=--:5;IMPRECISE;CIPOS=-457,10;CIEND=-448,10;CIPOS95=-235,1;CIEND95=-228,1;MATEID=295655_1;EVENT=295655;SECONDARY;SU=5;PE=5;SR=0;ALG=PROD;AF=0.0001782;NSAMP=3;MSQ=21.18;AN=16834;AC=3;NS=8438;AC_Hom=0;AC_Het=3;AC_Hemi=0;MAF=0.000177767;HWE=1;NFAM=3
11	50577916	50578149	11	50588445	50588736	295656	12.83	+	+	BND	LOW	295656_1	N	N]11:50588455]	295656_2	N	N]11:50577926]	SVTYPE=BND;POS=50577926;STRANDS=++:4;IMPRECISE;CIPOS=-10,223;CIEND=-10,281;CIPOS95=-2,111;CIEND95=-2,102;MATEID=295656_2;EVENT=295656;SU=4;PE=4;SR=0;ALG=PROD;AF=5.94e-05;NSAMP=1;MSQ=12.17;AN=16834;AC=1;NS=8438;AC_Hom=0;AC_Het=1;AC_Hemi=0;MAF=5.92557e-05;HWE=1;NFAM=1	SVTYPE=BND;POS=50588455;STRANDS=++:4;IMPRECISE;CIPOS=-10,281;CIEND=-10,223;CIPOS95=-2,102;CIEND95=-2,111;MATEID=295656_1;EVENT=295656;SECONDARY;SU=4;PE=4;SR=0;ALG=PROD;AF=5.94e-05;NSAMP=1;MSQ=12.17;AN=16834;AC=1;NS=8438;AC_Hom=0;AC_Het=1;AC_Hemi=0;MAF=5.92557e-05;HWE=1;NFAM=1
11	50578562	50578580	11	50587716	50587736	295657	108.21	+	+	INV	LOW	295657	N	<INV>	.	.	.	SVTYPE=INV;POS=50578570;SVLEN=9156;END=50587726;STRANDS=++:4,--:1;IMPRECISE;CIPOS=-8,10;CIEND=-10,10;CIPOS95=-1,1;CIEND95=-1,1;SU=5;PE=3;SR=2;ALG=PROD;AF=0.0001782;NSAMP=3;MSQ=36.06;AN=16834;AC=3;NS=8438;AC_Hom=0;AC_Het=3;AC_Hemi=0;MAF=0.000177767;HWE=1;NFAM=3	.
11	50578743	50578763	11	50579009	50579022	100340	390.36	+	-	DEL	PASS	100340	N	<DEL>	.	.	.	SVTYPE=DEL;POS=50578753;SVLEN=-263;END=50579016;STRANDS=+-:6;CIPOS=-10,10;CIEND=-7,6;CIPOS95=0,0;CIEND95=0,0;SU=6;PE=1;SR=5;ALG=PROD;AF=0.0001782;NSAMP=3;MSQ=128.86;AN=16832;AC=3;NS=8437;AC_Hom=0;AC_Het=3;AC_Hemi=0;MAF=0.000177788;HWE=1;NFAM=3	.
11	50578786	50578879	11	50587425	50587732	295658	142.58	+	+	INV	LOW	295658	N	<INV>	.	.	.	SVTYPE=INV;POS=50578817;SVLEN=8741;END=50587558;STRANDS=++:2,--:2;IMPRECISE;CIPOS=-31,62;CIEND=-133,174;CIPOS95=-27,47;CIEND95=-112,107;SU=4;PE=4;SR=0;ALG=PROD;AF=0.000297;NSAMP=4;MSQ=35.64;AN=16834;AC=5;NS=8438;AC_Hom=2;AC_Het=3;AC_Hemi=0;MAF=0.000296279;HWE=0.00059254;NFAM=4	.
11	50578789	50579437	11	50580290	50580956	100341	124413.0	+	-	DEL	PASS	100341	N	<DEL>	.	.	.	SVTYPE=DEL;POS=50578950;SVLEN=-1819;END=50580769;STRANDS=+-:5709;IMPRECISE;CIPOS=-161,487;CIEND=-479,187;CIPOS95=-59,59;CIEND95=-66,66;SU=5709;PE=5685;SR=24;ALG=SUM;AF=0.03255;NSAMP=536;MSQ=231.22;RETAINED;AN=16834;AC=548;NS=8438;AC_Hom=24;AC_Het=526;AC_Hemi=0;MAF=0.0325907;HWE=0.296178;NFAM=457	.
11	50578937	50579094	11	50586442	50586445	295659	19.28	-	-	BND	LOW	295659_1	N	[11:50586443[N	295659_2	N	[11:50579085[N	SVTYPE=BND;POS=50579085;STRANDS=--:4;IMPRECISE;CIPOS=-147,10;CIEND=0,3;CIPOS95=-58,3;CIEND95=0,3;MATEID=295659_2;EVENT=295659;SU=4;PE=4;SR=0;ALG=PROD;AF=0.0001188;NSAMP=2;MSQ=9.45;AN=16834;AC=2;NS=8438;AC_Hom=0;AC_Het=2;AC_Hemi=0;MAF=0.000118511;HWE=1;NFAM=2	SVTYPE=BND;POS=50586443;STRANDS=--:4;IMPRECISE;CIPOS=0,3;CIEND=-147,10;CIPOS95=0,3;CIEND95=-58,3;MATEID=295659_1;EVENT=295659;SECONDARY;SU=4;PE=4;SR=0;ALG=PROD;AF=0.0001188;NSAMP=2;MSQ=9.45;AN=16834;AC=2;NS=8438;AC_Hom=0;AC_Het=2;AC_Hemi=0;MAF=0.000118511;HWE=1;NFAM=2
11	50579797	50579854	16	32545691	32545748	15438	3398.06	-	+	BND	LOW	15438_1	N	]16:32545720]N	15438_2	N	N[11:50579827[	SVTYPE=BND;POS=50579827;STRANDS=-+:9;CIPOS=-29,28;CIEND=-29,28;CIPOS95=0,0;CIEND95=0,0;MATEID=15438_2;EVENT=15438;SU=9;PE=0;SR=9;ALG=PROD;AF=0.00695;NSAMP=117;MSQ=28.56;AN=16834;AC=117;NS=8438;AC_Hom=0;AC_Het=117;AC_Hemi=0;MAF=0.00693292;HWE=1;NFAM=114	SVTYPE=BND;POS=32545720;STRANDS=-+:9;CIPOS=-29,28;CIEND=-29,28;CIPOS95=0,0;CIEND95=0,0;MATEID=15438_1;EVENT=15438;SECONDARY;SU=9;PE=0;SR=9;ALG=PROD;AF=0.00695;NSAMP=117;MSQ=28.56;AN=16834;AC=117;NS=8438;AC_Hom=0;AC_Het=117;AC_Hemi=0;MAF=0.00693292;HWE=1;NFAM=114
11	50579925	50580685	11	50586017	50586659	295662	1104.01	+	+	INV	LOW	295662	N	<INV>	.	.	.	SVTYPE=INV;POS=50580080;SVLEN=6026;END=50586106;STRANDS=++:40,--:2;IMPRECISE;CIPOS=-155,605;CIEND=-89,553;CIPOS95=-155,356;CIEND95=-89,393;SU=42;PE=42;SR=0;ALG=SUM;AF=0.001247;NSAMP=21;MSQ=52.37;AN=16834;AC=21;NS=8438;AC_Hom=0;AC_Het=21;AC_Hemi=0;MAF=0.00124437;HWE=1;NFAM=21	.
11	50580511	50580543	11	50584634	50584928	295660	30.96	+	+	INV	LOW	295660	N	<INV>	.	.	.	SVTYPE=INV;POS=50580533;SVLEN=4322;END=50584855;STRANDS=++:1,--:3;IMPRECISE;CIPOS=-22,10;CIEND=-221,73;CIPOS95=-13,1;CIEND95=-127,64;SU=4;PE=4;SR=0;ALG=PROD;AF=5.94e-05;NSAMP=1;MSQ=29.94;AN=16834;AC=1;NS=8438;AC_Hom=0;AC_Het=1;AC_Hemi=0;MAF=5.92557e-05;HWE=1;NFAM=1	.
11	50580661	50580679	11	50585634	50585652	295661	45.25	+	+	INV	LOW	295661	N	<INV>	.	.	.	SVTYPE=INV;POS=50580669;SVLEN=4973;END=50585642;STRANDS=++:4,--:1;IMPRECISE;CIPOS=-8,10;CIEND=-8,10;CIPOS95=-1,1;CIEND95=-1,1;SU=5;PE=3;SR=2;ALG=PROD;AF=0.0002376;NSAMP=4;MSQ=11.12;AN=16834;AC=4;NS=8438;AC_Hom=0;AC_Het=4;AC_Hemi=0;MAF=0.000237023;HWE=1;NFAM=4	.
11	50581126	50581146	11	50585323	50585342	295663	68.24	+	+	INV	LOW	295663	N	<INV>	.	.	.	SVTYPE=INV;POS=50581136;SVLEN=4197;END=50585333;STRANDS=++:4,--:1;IMPRECISE;CIPOS=-10,10;CIEND=-10,9;CIPOS95=-3,3;CIEND95=-3,3;SU=5;PE=4;SR=1;ALG=PROD;AF=0.0001188;NSAMP=2;MSQ=31.48;AN=16834;AC=2;NS=8438;AC_Hom=0;AC_Het=2;AC_Hemi=0;MAF=0.000118511;HWE=1;NFAM=2	.
11	50581379	50581470	11	50584626	50584750	295664	66.09	+	+	INV	LOW	295664	N	<INV>	.	.	.	SVTYPE=INV;POS=50581387;SVLEN=3249;END=50584636;STRANDS=++:3,--:1;IMPRECISE;CIPOS=-8,83;CIEND=-10,114;CIPOS95=-2,60;CIEND95=-2,89;SU=4;PE=4;SR=0;ALG=PROD;AF=0.0001782;NSAMP=3;MSQ=20.94;AN=16834;AC=3;NS=8438;AC_Hom=0;AC_Het=3;AC_Hemi=0;MAF=0.000177767;HWE=1;NFAM=3	.
11	50581851	50581967	11	50584176	50584255	295665	583.7	+	+	INV	LOW	295665	N	<INV>	.	.	.	SVTYPE=INV;POS=50581881;SVLEN=2344;END=50584225;STRANDS=++:6,--:3;IMPRECISE;CIPOS=-30,86;CIEND=-49,30;CIPOS95=-30,54;CIEND95=-19,19;SU=9;PE=9;SR=0;ALG=PROD;AF=0.0007722;NSAMP=13;MSQ=44.41;AN=16834;AC=13;NS=8438;AC_Hom=0;AC_Het=13;AC_Hemi=0;MAF=0.000770325;HWE=1;NFAM=13	.
11	50582097	50582394	11	50583445	50583721	295667	640.88	-	-	BND	LOW	295667_1	N	[11:50583672[N	295667_2	N	[11:50582316[N	SVTYPE=BND;POS=50582316;STRANDS=--:29;IMPRECISE;CIPOS=-218,79;CIEND=-226,50;CIPOS95=-59,59;CIEND95=-109,50;MATEID=295667_2;EVENT=295667;SU=29;PE=29;SR=0;ALG=SUM;AF=0.0009505;NSAMP=16;MSQ=39.81;AN=16834;AC=16;NS=8438;AC_Hom=0;AC_Het=16;AC_Hemi=0;MAF=0.000948092;HWE=1;NFAM=16	SVTYPE=BND;POS=50583672;STRANDS=--:29;IMPRECISE;CIPOS=-226,50;CIEND=-218,79;CIPOS95=-109,50;CIEND95=-59,59;MATEID=295667_1;EVENT=295667;SECONDARY;SU=29;PE=29;SR=0;ALG=SUM;AF=0.0009505;NSAMP=16;MSQ=39.81;AN=16834;AC=16;NS=8438;AC_Hom=0;AC_Het=16;AC_Hemi=0;MAF=0.000948092;HWE=1;NFAM=16
11	50582109	50582730	11	50583934	50584449	295670	1905.94	+	+	INV	LOW	295670	N	<INV>	.	.	.	SVTYPE=INV;POS=50582285;SVLEN=1914;END=50584199;STRANDS=++:22,--:2;IMPRECISE;CIPOS=-176,445;CIEND=-265,250;CIPOS95=-176,185;CIEND95=-208,208;SU=24;PE=22;SR=2;ALG=SUM;AF=0.001842;NSAMP=31;MSQ=61.08;AN=16834;AC=31;NS=8438;AC_Hom=0;AC_Het=31;AC_Hemi=0;MAF=0.00183693;HWE=1;NFAM=31	.
11	50582483	50582588	11	50583550	50583739	295668	333.84	+	+	INV	LOW	295668	N	<INV>	.	.	.	SVTYPE=INV;POS=50582531;SVLEN=1114;END=50583645;STRANDS=++:2,--:2;IMPRECISE;CIPOS=-48,57;CIEND=-95,94;CIPOS95=-26,26;CIEND95=-63,63;SU=4;PE=4;SR=0;ALG=PROD;AF=0.0004752;NSAMP=8;MSQ=41.62;AN=16834;AC=8;NS=8438;AC_Hom=0;AC_Het=8;AC_Hemi=0;MAF=0.000474046;HWE=1;NFAM=8	.
11	50582720	50582824	11	50583707	50583926	295669	382.31	+	+	BND	LOW	295669_1	N	N]11:50583757]	295669_2	N	N]11:50582765]	SVTYPE=BND;POS=50582765;STRANDS=++:10;IMPRECISE;CIPOS=-45,59;CIEND=-50,169;CIPOS95=-14,14;CIEND95=-21,21;MATEID=295669_2;EVENT=295669;SU=10;PE=10;SR=0;ALG=PROD;AF=0.0007722;NSAMP=13;MSQ=29;AN=16834;AC=13;NS=8438;AC_Hom=0;AC_Het=13;AC_Hemi=0;MAF=0.000770325;HWE=1;NFAM=13	SVTYPE=BND;POS=50583757;STRANDS=++:10;IMPRECISE;CIPOS=-50,169;CIEND=-45,59;CIPOS95=-21,21;CIEND95=-14,14;MATEID=295669_1;EVENT=295669;SECONDARY;SU=10;PE=10;SR=0;ALG=PROD;AF=0.0007722;NSAMP=13;MSQ=29;AN=16834;AC=13;NS=8438;AC_Hom=0;AC_Het=13;AC_Hemi=0;MAF=0.000770325;HWE=1;NFAM=13
11	50582784	50582851	11	50583392	50583395	295666	88.58	+	+	INV	LOW	295666	N	<INV>	.	.	.	SVTYPE=INV;POS=50582802;SVLEN=592;END=50583394;STRANDS=++:3,--:1;IMPRECISE;CIPOS=-18,49;CIEND=-2,1;CIPOS95=-10,38;CIEND95=-1,2;SU=4;PE=4;SR=0;ALG=PROD;AF=0.0002376;NSAMP=4;MSQ=21.04;AN=16834;AC=4;NS=8438;AC_Hom=0;AC_Het=4;AC_Hemi=0;MAF=0.000237023;HWE=1;NFAM=4	.
11	50582851	50583313	11	50583095	50583457	100343	156.5	+	-	DEL	PASS	100343	N	<DEL>	.	.	.	SVTYPE=DEL;POS=50582861;SVLEN=-586;END=50583447;STRANDS=+-:5;IMPRECISE;CIPOS=-10,452;CIEND=-352,10;CIPOS95=-1,143;CIEND95=-165,1;SU=5;PE=5;SR=0;ALG=PROD;AF=0.0002376;NSAMP=4;MSQ=38.48;AN=16834;AC=4;NS=8438;AC_Hom=0;AC_Het=4;AC_Hemi=0;MAF=0.000237023;HWE=1;NFAM=4	.
11	50583190	50583201	16	32525843	32525854	15436	219.52	+	+	BND	LOW	15436_1	N	N]16:32525849]	15436_2	N	N]11:50583196]	SVTYPE=BND;POS=50583196;STRANDS=++:42;CIPOS=-6,5;CIEND=-6,5;CIPOS95=0,0;CIEND95=0,0;MATEID=15436_2;EVENT=15436;SU=42;PE=0;SR=42;ALG=PROD;AF=0.000594;NSAMP=10;MSQ=21.8;AN=16834;AC=10;NS=8438;AC_Hom=0;AC_Het=10;AC_Hemi=0;MAF=0.000592557;HWE=1;NFAM=10	SVTYPE=BND;POS=32525849;STRANDS=++:42;CIPOS=-6,5;CIEND=-6,5;CIPOS95=0,0;CIEND95=0,0;MATEID=15436_1;EVENT=15436;SECONDARY;SU=42;PE=0;SR=42;ALG=PROD;AF=0.000594;NSAMP=10;MSQ=21.8;AN=16834;AC=10;NS=8438;AC_Hom=0;AC_Het=10;AC_Hemi=0;MAF=0.000592557;HWE=1;NFAM=10
11	50584800	50585219	19	24536864	24537232	16027	40.63	+	-	BND	LOW	16027_1	N	N[19:24537223[	16027_2	N	]11:50584808]N	SVTYPE=BND;POS=50584808;STRANDS=+-:4;IMPRECISE;CIPOS=-8,411;CIEND=-358,10;CIPOS95=0,122;CIEND95=-118,1;MATEID=16027_2;EVENT=16027;SU=4;PE=4;SR=0;ALG=PROD;AF=0.0001188;NSAMP=2;MSQ=16.46;AN=16834;AC=2;NS=8438;AC_Hom=0;AC_Het=2;AC_Hemi=0;MAF=0.000118511;HWE=1;NFAM=2	SVTYPE=BND;POS=24537223;STRANDS=+-:4;IMPRECISE;CIPOS=-358,10;CIEND=-8,411;CIPOS95=-118,1;CIEND95=0,122;MATEID=16027_1;EVENT=16027;SECONDARY;SU=4;PE=4;SR=0;ALG=PROD;AF=0.0001188;NSAMP=2;MSQ=16.46;AN=16834;AC=2;NS=8438;AC_Hom=0;AC_Het=2;AC_Hemi=0;MAF=0.000118511;HWE=1;NFAM=2
11	50586115	50586443	11	50601496	50601814	258075	1500.74	-	+	BND	LOW	258075_1	N	]11:50601527]N	258075_2	N	N[11:50586414[	SVTYPE=BND;POS=50586414;STRANDS=-+:105;IMPRECISE;CIPOS=-298,30;CIEND=-31,287;CIPOS95=-44,30;CIEND95=-31,63;MATEID=258075_2;EVENT=258075;SU=105;PE=103;SR=2;ALG=PROD;AF=0.001307;NSAMP=21;MSQ=65.82;AN=16832;AC=22;NS=8437;AC_Hom=2;AC_Het=20;AC_Hemi=0;MAF=0.00130378;HWE=0.0136137;NFAM=15	SVTYPE=BND;POS=50601527;STRANDS=-+:105;IMPRECISE;CIPOS=-31,287;CIEND=-298,30;CIPOS95=-31,63;CIEND95=-44,30;MATEID=258075_1;EVENT=258075;SECONDARY;SU=105;PE=103;SR=2;ALG=PROD;AF=0.001307;NSAMP=21;MSQ=65.82;AN=16832;AC=22;NS=8437;AC_Hom=2;AC_Het=20;AC_Hemi=0;MAF=0.00130378;HWE=0.0136137;NFAM=15
11	50589654	50589837	11	50596450	50596554	100344	10409.7	+	-	DEL	PASS	100344	N	<DEL>	.	.	.	SVTYPE=DEL;POS=50589664;SVLEN=-6880;END=50596544;STRANDS=+-:552;IMPRECISE;CIPOS=-10,173;CIEND=-94,10;CIPOS95=-1,1;CIEND95=-1,1;SU=552;PE=552;SR=0;ALG=PROD;AF=0.004337;NSAMP=73;MSQ=142.38;AN=16832;AC=73;NS=8437;AC_Hom=0;AC_Het=73;AC_Hemi=0;MAF=0.00432618;HWE=1;NFAM=69	.
11	50594704	50594724	11	50594892	50594912	100345	1070.25	+	-	DEL	PASS	100345	N	<DEL>	.	.	.	SVTYPE=DEL;POS=50594714;SVLEN=-188;END=50594902;STRANDS=+-:26;CIPOS=-10,10;CIEND=-10,10;CIPOS95=0,0;CIEND95=0,0;SU=26;PE=0;SR=26;ALG=PROD;AF=0.0002972;NSAMP=5;MSQ=212.01;AN=16826;AC=5;NS=8434;AC_Hom=0;AC_Het=5;AC_Hemi=0;MAF=0.000296419;HWE=1;NFAM=5	.
11	50597228	50597288	11	50597340	50597400	100346	590.69	+	-	DEL	PASS	100346	N	<DEL>	.	.	.	SVTYPE=DEL;POS=50597258;SVLEN=-112;END=50597370;STRANDS=+-:10;CIPOS=-30,30;CIEND=-30,30;CIPOS95=0,0;CIEND95=0,0;SU=10;PE=0;SR=10;ALG=PROD;AF=0.0004158;NSAMP=7;MSQ=84.25;AN=16834;AC=7;NS=8438;AC_Hom=0;AC_Het=7;AC_Hemi=0;MAF=0.00041479;HWE=1;NFAM=7	.
11	50598239	50598293	11	50598297	50598351	100347	814.44	+	-	BND	LOW	100347_1	N	N[11:50598325[	100347_2	N	]11:50598265]N	SVTYPE=BND;POS=50598265;STRANDS=+-:30;CIPOS=-26,28;CIEND=-27,27;CIPOS95=0,0;CIEND95=0,0;MATEID=100347_2;EVENT=100347;SU=30;PE=0;SR=30;ALG=PROD;AF=0.0002971;NSAMP=5;MSQ=161.82;AN=16832;AC=5;NS=8437;AC_Hom=0;AC_Het=5;AC_Hemi=0;MAF=0.000296314;HWE=1;NFAM=5	SVTYPE=BND;POS=50598325;STRANDS=+-:30;CIPOS=-27,27;CIEND=-26,28;CIPOS95=0,0;CIEND95=0,0;MATEID=100347_1;EVENT=100347;SECONDARY;SU=30;PE=0;SR=30;ALG=PROD;AF=0.0002971;NSAMP=5;MSQ=161.82;AN=16832;AC=5;NS=8437;AC_Hom=0;AC_Het=5;AC_Hemi=0;MAF=0.000296314;HWE=1;NFAM=5
11	50599858	50600026	11	50601809	50601891	258076	136.96	-	+	DUP	PASS	258076	N	<DUP>	.	.	.	SVTYPE=DUP;POS=50600016;SVLEN=1803;END=50601819;STRANDS=-+:15;IMPRECISE;CIPOS=-158,10;CIEND=-10,72;CIPOS95=-51,2;CIEND95=-4,11;SU=15;PE=15;SR=0;ALG=PROD;AF=5.94e-05;NSAMP=1;MSQ=129.56;AN=16834;AC=1;NS=8438;AC_Hom=0;AC_Het=1;AC_Hemi=0;MAF=5.92557e-05;HWE=1;NFAM=1	.
11	50600483	50600714	11	50604531	50604747	100348	12343.3	+	-	BND	LOW	100348_1	N	N[11:50604718[	100348_2	N	]11:50600529]N	SVTYPE=BND;POS=50600529;STRANDS=+-:704;IMPRECISE;CIPOS=-46,185;CIEND=-186,30;CIPOS95=-33,33;CIEND95=-29,29;MATEID=100348_2;EVENT=100348;SU=704;PE=704;SR=0;ALG=PROD;AF=0.003564;NSAMP=60;MSQ=205.71;AN=16834;AC=60;NS=8438;AC_Hom=0;AC_Het=60;AC_Hemi=0;MAF=0.00355534;HWE=1;NFAM=57	SVTYPE=BND;POS=50604718;STRANDS=+-:704;IMPRECISE;CIPOS=-186,30;CIEND=-46,185;CIPOS95=-29,29;CIEND95=-33,33;MATEID=100348_1;EVENT=100348;SECONDARY;SU=704;PE=704;SR=0;ALG=PROD;AF=0.003564;NSAMP=60;MSQ=205.71;AN=16834;AC=60;NS=8438;AC_Hom=0;AC_Het=60;AC_Hemi=0;MAF=0.00355534;HWE=1;NFAM=57
11	50601488	50601866	X	61992945	61993323	16610	9.63	-	-	BND	LOW	16610_1	N	[X:61993314[N	16610_2	N	[11:50601857[N	SVTYPE=BND;POS=50601857;STRANDS=--:6;IMPRECISE;CIPOS=-368,10;CIEND=-368,10;CIPOS95=-202,0;CIEND95=-202,0;MATEID=16610_2;EVENT=16610;SU=6;PE=6;SR=0;ALG=PROD;AF=5.94e-05;NSAMP=1;MSQ=6.73;AN=16834;AC=1;NS=8438;AC_Hom=0;AC_Het=1;AC_Hemi=0;MAF=5.92557e-05;HWE=1;NFAM=1	SVTYPE=BND;POS=61993314;STRANDS=--:6;IMPRECISE;CIPOS=-368,10;CIEND=-368,10;CIPOS95=-202,0;CIEND95=-202,0;MATEID=16610_1;EVENT=16610;SECONDARY;SU=6;PE=6;SR=0;ALG=PROD;AF=5.94e-05;NSAMP=1;MSQ=6.73;AN=16834;AC=1;NS=8438;AC_Hom=0;AC_Het=1;AC_Hemi=0;MAF=5.92557e-05;HWE=1;NFAM=1
11	50603962	50604085	11	50614985	50615090	100349	3585.25	+	-	BND	PASS	100349_1	N	N[11:50615061[	100349_2	N	]11:50603991]N	SVTYPE=BND;POS=50603991;STRANDS=+-:179;IMPRECISE;CIPOS=-29,94;CIEND=-75,30;CIPOS95=-3,3;CIEND95=-3,3;MATEID=100349_2;EVENT=100349;SU=179;PE=179;SR=0;ALG=PROD;AF=0.0008317;NSAMP=13;MSQ=275.78;AN=16834;AC=14;NS=8438;AC_Hom=2;AC_Het=12;AC_Hemi=0;MAF=0.00082958;HWE=0.00538206;NFAM=12	SVTYPE=BND;POS=50615061;STRANDS=+-:179;IMPRECISE;CIPOS=-75,30;CIEND=-29,94;CIPOS95=-3,3;CIEND95=-3,3;MATEID=100349_1;EVENT=100349;SECONDARY;SU=179;PE=179;SR=0;ALG=PROD;AF=0.0008317;NSAMP=13;MSQ=275.78;AN=16834;AC=14;NS=8438;AC_Hom=2;AC_Het=12;AC_Hemi=0;MAF=0.00082958;HWE=0.00538206;NFAM=12
11	50604692	50604743	11	51274280	51274331	295671	45.15	-	-	BND	LOW	295671_1	N	[11:51274307[N	295671_2	N	[11:50604719[N	SVTYPE=BND;POS=50604719;STRANDS=--:16;CIPOS=-26,25;CIEND=-26,25;CIPOS95=0,0;CIEND95=0,0;MATEID=295671_2;EVENT=295671;SU=16;PE=0;SR=16;ALG=PROD;AF=0.0001782;NSAMP=3;MSQ=15.04;AN=16834;AC=3;NS=8438;AC_Hom=0;AC_Het=3;AC_Hemi=0;MAF=0.000177767;HWE=1;NFAM=3	SVTYPE=BND;POS=51274307;STRANDS=--:16;CIPOS=-26,25;CIEND=-26,25;CIPOS95=0,0;CIEND95=0,0;MATEID=295671_1;EVENT=295671;SECONDARY;SU=16;PE=0;SR=16;ALG=PROD;AF=0.0001782;NSAMP=3;MSQ=15.04;AN=16834;AC=3;NS=8438;AC_Hom=0;AC_Het=3;AC_Hemi=0;MAF=0.000177767;HWE=1;NFAM=3
11	50609812	50609918	11	50611555	50611691	100350	540.0	+	-	DEL	PASS	100350	N	<DEL>	.	.	.	SVTYPE=DEL;POS=50609820;SVLEN=-1861;END=50611681;STRANDS=+-:23;IMPRECISE;CIPOS=-8,98;CIEND=-126,10;CIPOS95=-1,21;CIEND95=-37,1;SU=23;PE=23;SR=0;ALG=PROD;AF=5.941e-05;NSAMP=1;MSQ=539.47;AN=16832;AC=1;NS=8437;AC_Hom=0;AC_Het=1;AC_Hemi=0;MAF=5.92628e-05;HWE=1;NFAM=1	.
11	50612363	50612525	11	50614193	50614538	258077	436.15	-	+	DUP	PASS	258077	N	<DUP>	.	.	.	SVTYPE=DUP;POS=50612481;SVLEN=1755;END=50614236;STRANDS=-+:43;IMPRECISE;CIPOS=-118,44;CIEND=-43,302;CIPOS95=-11,11;CIEND95=-21,21;SU=43;PE=43;SR=0;ALG=PROD;AF=0.0003564;NSAMP=6;MSQ=71.42;AN=16834;AC=6;NS=8438;AC_Hom=0;AC_Het=6;AC_Hemi=0;MAF=0.000355534;HWE=1;NFAM=4	.
11	50612613	50612620	11	50615479	50615490	100351	3900.16	+	-	DEL	PASS	100351	N	<DEL>	.	.	.	SVTYPE=DEL;POS=50612617;SVLEN=-2870;END=50615487;STRANDS=+-:156;CIPOS=-4,3;CIEND=-8,3;CIPOS95=0,0;CIEND95=0,0;SU=156;PE=105;SR=51;ALG=PROD;AF=0.0003564;NSAMP=6;MSQ=649.94;AN=16834;AC=6;NS=8438;AC_Hom=0;AC_Het=6;AC_Hemi=0;MAF=0.000355534;HWE=1;NFAM=6	.
11	50613771	50613790	11	50615686	50615702	295672	88.8	+	+	INV	LOW	295672	N	<INV>	.	.	.	SVTYPE=INV;POS=50613781;SVLEN=1911;END=50615692;STRANDS=++:8,--:2;IMPRECISE;CIPOS=-10,9;CIEND=-6,10;CIPOS95=-3,3;CIEND95=-2,3;SU=10;PE=8;SR=2;ALG=PROD;AF=0.0002376;NSAMP=4;MSQ=19.14;AN=16834;AC=4;NS=8438;AC_Hom=0;AC_Het=4;AC_Hemi=0;MAF=0.000237023;HWE=1;NFAM=3	.
11	50613911	50614140	11	50618471	50618818	258078	26.21	-	+	DUP	PASS	258078	N	<DUP>	.	.	.	SVTYPE=DUP;POS=50614130;SVLEN=4351;END=50618481;STRANDS=-+:5;IMPRECISE;CIPOS=-219,10;CIEND=-10,337;CIPOS95=-106,2;CIEND95=-2,91;SU=5;PE=5;SR=0;ALG=PROD;AF=5.94e-05;NSAMP=1;MSQ=19.75;AN=16834;AC=1;NS=8438;AC_Hom=0;AC_Het=1;AC_Hemi=0;MAF=5.92557e-05;HWE=1;NFAM=1	.
11	50616163	50616660	11	50621400	50622043	295681	192.18	+	+	BND	LOW	295681_1	N	N]11:50621450]	295681_2	N	N]11:50616213]	SVTYPE=BND;POS=50616213;STRANDS=++:5;IMPRECISE;CIPOS=-50,447;CIEND=-50,593;CIPOS95=-50,169;CIEND95=-50,227;MATEID=295681_2;EVENT=295681;SU=5;PE=5;SR=0;ALG=PROD;AF=0.000297;NSAMP=5;MSQ=37.38;AN=16834;AC=5;NS=8438;AC_Hom=0;AC_Het=5;AC_Hemi=0;MAF=0.000296279;HWE=1;NFAM=5	SVTYPE=BND;POS=50621450;STRANDS=++:5;IMPRECISE;CIPOS=-50,593;CIEND=-50,447;CIPOS95=-50,227;CIEND95=-50,169;MATEID=295681_1;EVENT=295681;SECONDARY;SU=5;PE=5;SR=0;ALG=PROD;AF=0.000297;NSAMP=5;MSQ=37.38;AN=16834;AC=5;NS=8438;AC_Hom=0;AC_Het=5;AC_Hemi=0;MAF=0.000296279;HWE=1;NFAM=5
11	50616496	50617003	11	50620311	50621153	295678	961.13	-	-	BND	LOW	295678_1	N	[11:50620540[N	295678_2	N	[11:50616954[N	SVTYPE=BND;POS=50616954;STRANDS=--:9;IMPRECISE;CIPOS=-457,50;CIEND=-228,614;CIPOS95=-187,50;CIEND95=-228,546;MATEID=295678_2;EVENT=295678;SU=9;PE=9;SR=0;ALG=SUM;AF=0.0009505;NSAMP=15;MSQ=63.27;RETAINED;AN=16834;AC=16;NS=8438;AC_Hom=2;AC_Het=14;AC_Hemi=0;MAF=0.000948092;HWE=0.00709196;NFAM=15	SVTYPE=BND;POS=50620540;STRANDS=--:9;IMPRECISE;CIPOS=-228,614;CIEND=-457,50;CIPOS95=-228,546;CIEND95=-187,50;MATEID=295678_1;EVENT=295678;SECONDARY;SU=9;PE=9;SR=0;ALG=SUM;AF=0.0009505;NSAMP=15;MSQ=63.27;RETAINED;AN=16834;AC=16;NS=8438;AC_Hom=2;AC_Het=14;AC_Hemi=0;MAF=0.000948092;HWE=0.00709196;NFAM=15
11	50617112	50617943	11	50620584	50621189	295676	2098.38	+	+	INV	LOW	295676	N	<INV>	.	.	.	SVTYPE=INV;POS=50617274;SVLEN=3767;END=50621041;STRANDS=++:17,--:1;IMPRECISE;CIPOS=-162,669;CIEND=-457,148;CIPOS95=-162,236;CIEND95=-393,148;SU=18;PE=18;SR=0;ALG=SUM;AF=0.002139;NSAMP=34;MSQ=61.64;AN=16834;AC=36;NS=8438;AC_Hom=4;AC_Het=32;AC_Hemi=0;MAF=0.00213321;HWE=0.000608589;NFAM=34	.
11	50617127	50617206	11	50621165	50621385	295679	536.89	+	+	BND	LOW	295679_1	N	N]11:50621195]	295679_2	N	N]11:50617154]	SVTYPE=BND;POS=50617154;STRANDS=++:5;IMPRECISE;CIPOS=-27,52;CIEND=-30,190;CIPOS95=-21,21;CIEND95=-30,58;MATEID=295679_2;EVENT=295679;SU=5;PE=5;SR=0;ALG=PROD;AF=0.0007722;NSAMP=12;MSQ=44.46;RETAINED;AN=16834;AC=13;NS=8438;AC_Hom=2;AC_Het=11;AC_Hemi=0;MAF=0.000770325;HWE=0.00461469;NFAM=12	SVTYPE=BND;POS=50621195;STRANDS=++:5;IMPRECISE;CIPOS=-30,190;CIEND=-27,52;CIPOS95=-30,58;CIEND95=-21,21;MATEID=295679_1;EVENT=295679;SECONDARY;SU=5;PE=5;SR=0;ALG=PROD;AF=0.0007722;NSAMP=12;MSQ=44.46;RETAINED;AN=16834;AC=13;NS=8438;AC_Hom=2;AC_Het=11;AC_Hemi=0;MAF=0.000770325;HWE=0.00461469;NFAM=12
11	50617207	50617227	11	50618888	50618908	100352	257.72	+	-	DEL	PASS	100352	N	<DEL>	.	.	.	SVTYPE=DEL;POS=50617217;SVLEN=-1681;END=50618898;STRANDS=+-:12;IMPRECISE;CIPOS=-10,10;CIEND=-10,10;CIPOS95=-1,1;CIEND95=-1,0;SU=12;PE=10;SR=2;ALG=PROD;AF=5.94e-05;NSAMP=1;MSQ=257.68;AN=16834;AC=1;NS=8438;AC_Hom=0;AC_Het=1;AC_Hemi=0;MAF=5.92557e-05;HWE=1;NFAM=1	.
11	50617326	50617345	11	50672073	50672093	100353	419.62	+	-	DEL	PASS	100353	N	<DEL>	.	.	.	SVTYPE=DEL;POS=50617335;SVLEN=-54748;END=50672083;STRANDS=+-:13;CIPOS=-9,10;CIEND=-10,10;CIPOS95=0,0;CIEND95=0,0;SU=13;PE=7;SR=6;ALG=PROD;AF=5.94e-05;NSAMP=1;MSQ=419.62;AN=16834;AC=1;NS=8438;AC_Hom=0;AC_Het=1;AC_Hemi=0;MAF=5.92557e-05;HWE=1;NFAM=1	.
11	50617457	50617532	11	50619821	50619970	295675	373.38	-	-	BND	LOW	295675_1	N	[11:50619962[N	295675_2	N	[11:50617523[N	SVTYPE=BND;POS=50617523;STRANDS=--:4;IMPRECISE;CIPOS=-65,10;CIEND=-140,9;CIPOS95=-34,3;CIEND95=-73,2;MATEID=295675_2;EVENT=295675;SU=4;PE=4;SR=0;ALG=PROD;AF=0.0008911;NSAMP=14;MSQ=26.62;AN=16834;AC=15;NS=8438;AC_Hom=2;AC_Het=13;AC_Hemi=0;MAF=0.000888836;HWE=0.00620786;NFAM=14	SVTYPE=BND;POS=50619962;STRANDS=--:4;IMPRECISE;CIPOS=-140,9;CIEND=-65,10;CIPOS95=-73,2;CIEND95=-34,3;MATEID=295675_1;EVENT=295675;SECONDARY;SU=4;PE=4;SR=0;ALG=PROD;AF=0.0008911;NSAMP=14;MSQ=26.62;AN=16834;AC=15;NS=8438;AC_Hom=2;AC_Het=13;AC_Hemi=0;MAF=0.000888836;HWE=0.00620786;NFAM=14
11	50617653	50617789	11	50620389	50620471	295680	131.54	+	+	INV	LOW	295680	N	<INV>	.	.	.	SVTYPE=INV;POS=50617683;SVLEN=2736;END=50620419;STRANDS=++:4,--:1;IMPRECISE;CIPOS=-30,106;CIEND=-30,52;CIPOS95=-30,70;CIEND95=-23,23;SU=5;PE=5;SR=0;ALG=PROD;AF=0.0002376;NSAMP=4;MSQ=31.79;AN=16834;AC=4;NS=8438;AC_Hom=0;AC_Het=4;AC_Hemi=0;MAF=0.000237023;HWE=1;NFAM=4	.
11	50617703	50617772	11	50619791	50619830	295674	347.84	-	-	BND	LOW	295674_1	N	[11:50619821[N	295674_2	N	[11:50617764[N	SVTYPE=BND;POS=50617764;STRANDS=--:5;IMPRECISE;CIPOS=-60,9;CIEND=-29,10;CIPOS95=-35,2;CIEND95=-18,3;MATEID=295674_2;EVENT=295674;SU=5;PE=5;SR=0;ALG=PROD;AF=0.000594;NSAMP=10;MSQ=33.9;AN=16834;AC=10;NS=8438;AC_Hom=0;AC_Het=10;AC_Hemi=0;MAF=0.000592557;HWE=1;NFAM=10	SVTYPE=BND;POS=50619821;STRANDS=--:5;IMPRECISE;CIPOS=-29,10;CIEND=-60,9;CIPOS95=-18,3;CIEND95=-35,2;MATEID=295674_1;EVENT=295674;SECONDARY;SU=5;PE=5;SR=0;ALG=PROD;AF=0.000594;NSAMP=10;MSQ=33.9;AN=16834;AC=10;NS=8438;AC_Hom=0;AC_Het=10;AC_Hemi=0;MAF=0.000592557;HWE=1;NFAM=10
11	50617771	50617874	11	50619385	50619458	295673	295.32	-	-	BND	LOW	295673_1	N	[11:50619449[N	295673_2	N	[11:50617866[N	SVTYPE=BND;POS=50617866;STRANDS=--:7;IMPRECISE;CIPOS=-94,9;CIEND=-63,10;CIPOS95=-30,3;CIEND95=-27,2;MATEID=295673_2;EVENT=295673;SU=7;PE=7;SR=0;ALG=PROD;AF=0.0004158;NSAMP=7;MSQ=40.88;AN=16834;AC=7;NS=8438;AC_Hom=0;AC_Het=7;AC_Hemi=0;MAF=0.00041479;HWE=1;NFAM=7	SVTYPE=BND;POS=50619449;STRANDS=--:7;IMPRECISE;CIPOS=-63,10;CIEND=-94,9;CIPOS95=-27,2;CIEND95=-30,3;MATEID=295673_1;EVENT=295673;SECONDARY;SU=7;PE=7;SR=0;ALG=PROD;AF=0.0004158;NSAMP=7;MSQ=40.88;AN=16834;AC=7;NS=8438;AC_Hom=0;AC_Het=7;AC_Hemi=0;MAF=0.00041479;HWE=1;NFAM=7
11	50618095	50618207	11	50620193	50620354	295684	420.36	+	+	BND	LOW	295684_1	N	N]11:50620203]	295684_2	N	N]11:50618105]	SVTYPE=BND;POS=50618105;STRANDS=++:8;IMPRECISE;CIPOS=-10,102;CIEND=-10,151;CIPOS95=-3,39;CIEND95=-2,65;MATEID=295684_2;EVENT=295684;SU=8;PE=8;SR=0;ALG=PROD;AF=0.0006534;NSAMP=9;MSQ=45.99;AN=16834;AC=11;NS=8438;AC_Hom=4;AC_Het=7;AC_Hemi=0;MAF=0.000651813;HWE=3.47407e-06;NFAM=9	SVTYPE=BND;POS=50620203;STRANDS=++:8;IMPRECISE;CIPOS=-10,151;CIEND=-10,102;CIPOS95=-2,65;CIEND95=-3,39;MATEID=295684_1;EVENT=295684;SECONDARY;SU=8;PE=8;SR=0;ALG=PROD;AF=0.0006534;NSAMP=9;MSQ=45.99;AN=16834;AC=11;NS=8438;AC_Hom=4;AC_Het=7;AC_Hemi=0;MAF=0.000651813;HWE=3.47407e-06;NFAM=9
11	50618169	50618186	11	50620074	50620094	295683	223.0	+	+	INV	LOW	295683	N	<INV>	.	.	.	SVTYPE=INV;POS=50618176;SVLEN=1908;END=50620084;STRANDS=++:6,--:1;IMPRECISE;CIPOS=-7,10;CIEND=-10,10;CIPOS95=-2,3;CIEND95=-3,3;SU=7;PE=6;SR=1;ALG=PROD;AF=0.000297;NSAMP=4;MSQ=54.28;AN=16834;AC=5;NS=8438;AC_Hom=2;AC_Het=3;AC_Hemi=0;MAF=0.000296279;HWE=0.00059254;NFAM=4	.
11	50618204	50618221	11	51209847	51209864	258079	507.62	-	+	BND	LOW	258079_1	N	]11:51209856]N	258079_2	N	N[11:50618214[	SVTYPE=BND;POS=50618214;STRANDS=-+:4;CIPOS=-9,8;CIEND=-9,8;CIPOS95=0,0;CIEND95=0,0;MATEID=258079_2;EVENT=258079;SU=4;PE=0;SR=4;ALG=PROD;AF=0.001129;NSAMP=19;MSQ=25.47;AN=16834;AC=19;NS=8438;AC_Hom=0;AC_Het=19;AC_Hemi=0;MAF=0.00112586;HWE=1;NFAM=19	SVTYPE=BND;POS=51209856;STRANDS=-+:4;CIPOS=-9,8;CIEND=-9,8;CIPOS95=0,0;CIEND95=0,0;MATEID=258079_1;EVENT=258079;SECONDARY;SU=4;PE=0;SR=4;ALG=PROD;AF=0.001129;NSAMP=19;MSQ=25.47;AN=16834;AC=19;NS=8438;AC_Hom=0;AC_Het=19;AC_Hemi=0;MAF=0.00112586;HWE=1;NFAM=19
11	50618303	50618322	11	50619394	50619414	295685	88.16	-	-	BND	LOW	295685_1	N	[11:50619405[N	295685_2	N	[11:50618314[N	SVTYPE=BND;POS=50618314;STRANDS=--:4;IMPRECISE;CIPOS=-10,9;CIEND=-10,10;CIPOS95=-3,3;CIEND95=-3,3;MATEID=295685_2;EVENT=295685;SU=4;PE=3;SR=1;ALG=PROD;AF=0.0002376;NSAMP=4;MSQ=21.94;AN=16834;AC=4;NS=8438;AC_Hom=0;AC_Het=4;AC_Hemi=0;MAF=0.000237023;HWE=1;NFAM=4	SVTYPE=BND;POS=50619405;STRANDS=--:4;IMPRECISE;CIPOS=-10,10;CIEND=-10,9;CIPOS95=-3,3;CIEND95=-3,3;MATEID=295685_1;EVENT=295685;SECONDARY;SU=4;PE=3;SR=1;ALG=PROD;AF=0.0002376;NSAMP=4;MSQ=21.94;AN=16834;AC=4;NS=8438;AC_Hom=0;AC_Het=4;AC_Hemi=0;MAF=0.000237023;HWE=1;NFAM=4
11	50618649	50619150	11	50618848	50619276	100354	274.88	+	-	DEL	PASS	100354	N	<DEL>	.	.	.	SVTYPE=DEL;POS=50618679;SVLEN=-566;END=50619245;STRANDS=+-:14;IMPRECISE;CIPOS=-30,471;CIEND=-397,31;CIPOS95=-30,108;CIEND95=-112,31;SU=14;PE=14;SR=0;ALG=PROD;AF=0.0004158;NSAMP=6;MSQ=44.76;AN=16834;AC=7;NS=8438;AC_Hom=2;AC_Het=5;AC_Hemi=0;MAF=0.00041479;HWE=0.00124408;NFAM=6	.
11	50619797	50619817	11	50627165	50627167	100355	604.65	+	-	DEL	PASS	100355	N	<DEL>	.	.	.	SVTYPE=DEL;POS=50619807;SVLEN=-7360;END=50627167;STRANDS=+-:27;CIPOS=-10,10;CIEND=-2,0;CIPOS95=0,0;CIEND95=0,0;SU=27;PE=13;SR=14;ALG=PROD;AF=5.94e-05;NSAMP=1;MSQ=602.54;AN=16834;AC=1;NS=8438;AC_Hom=0;AC_Het=1;AC_Hemi=0;MAF=5.92557e-05;HWE=1;NFAM=1	.
11	50622759	50622917	11	50624311	50624585	258080	97.58	-	+	DUP	PASS	258080	N	<DUP>	.	.	.	SVTYPE=DUP;POS=50622907;SVLEN=1412;END=50624319;STRANDS=-+:15;IMPRECISE;CIPOS=-148,10;CIEND=-8,266;CIPOS95=-47,2;CIEND95=0,76;SU=15;PE=15;SR=0;ALG=PROD;AF=5.94e-05;NSAMP=1;MSQ=85.08;AN=16834;AC=1;NS=8438;AC_Hom=0;AC_Het=1;AC_Hemi=0;MAF=5.92557e-05;HWE=1;NFAM=1	.
11	50625054	50625065	11	50625196	50625207	100356	135.77	+	-	DEL	PASS	100356	N	<DEL>	.	.	.	SVTYPE=DEL;POS=50625060;SVLEN=-140;END=50625200;STRANDS=+-:6;CIPOS=-6,5;CIEND=-4,7;CIPOS95=0,0;CIEND95=0,0;SU=6;PE=0;SR=6;ALG=PROD;AF=5.94e-05;NSAMP=1;MSQ=134.69;AN=16834;AC=1;NS=8438;AC_Hom=0;AC_Het=1;AC_Hemi=0;MAF=5.92557e-05;HWE=1;NFAM=1	.
11	50626264	50626707	11	50628292	50628798	258081	2645.3	-	+	BND	LOW	258081_1	N	]11:50628376]N	258081_2	N	N[11:50626643[	SVTYPE=BND;POS=50626643;STRANDS=-+:335;IMPRECISE;CIPOS=-378,65;CIEND=-84,422;CIPOS95=-85,65;CIEND95=-84,91;MATEID=258081_2;EVENT=258081;SU=335;PE=330;SR=5;ALG=SUM;AF=0.002139;NSAMP=35;MSQ=75.09;AN=16834;AC=36;NS=8438;AC_Hom=2;AC_Het=34;AC_Hemi=0;MAF=0.00213321;HWE=0.0367187;NFAM=34	SVTYPE=BND;POS=50628376;STRANDS=-+:335;IMPRECISE;CIPOS=-84,422;CIEND=-378,65;CIPOS95=-84,91;CIEND95=-85,65;MATEID=258081_1;EVENT=258081;SECONDARY;SU=335;PE=330;SR=5;ALG=SUM;AF=0.002139;NSAMP=35;MSQ=75.09;AN=16834;AC=36;NS=8438;AC_Hom=2;AC_Het=34;AC_Hemi=0;MAF=0.00213321;HWE=0.0367187;NFAM=34
11	50632439	50632708	11	50640275	50640608	295686	2329.29	+	+	BND	LOW	295686_1	N	N]11:50640285]	295686_2	N	N]11:50632449]	SVTYPE=BND;POS=50632449;STRANDS=++:5;IMPRECISE;CIPOS=-10,259;CIEND=-10,323;CIPOS95=-3,74;CIEND95=-2,131;MATEID=295686_2;EVENT=295686;SU=5;PE=5;SR=0;ALG=PROD;AF=0.006831;NSAMP=115;MSQ=18.57;AN=16834;AC=115;NS=8438;AC_Hom=0;AC_Het=115;AC_Hemi=0;MAF=0.00681441;HWE=1;NFAM=115	SVTYPE=BND;POS=50640285;STRANDS=++:5;IMPRECISE;CIPOS=-10,323;CIEND=-10,259;CIPOS95=-2,131;CIEND95=-3,74;MATEID=295686_1;EVENT=295686;SECONDARY;SU=5;PE=5;SR=0;ALG=PROD;AF=0.006831;NSAMP=115;MSQ=18.57;AN=16834;AC=115;NS=8438;AC_Hom=0;AC_Het=115;AC_Hemi=0;MAF=0.00681441;HWE=1;NFAM=115
11	50633889	50634103	11	50634415	50634570	100357	329.68	+	-	DEL	PASS	100357	N	<DEL>	.	.	.	SVTYPE=DEL;POS=50633899;SVLEN=-661;END=50634560;STRANDS=+-:12;IMPRECISE;CIPOS=-10,204;CIEND=-145,10;CIPOS95=-1,47;CIEND95=-67,2;SU=12;PE=12;SR=0;ALG=PROD;AF=5.94e-05;NSAMP=1;MSQ=329.57;AN=16834;AC=1;NS=8438;AC_Hom=0;AC_Het=1;AC_Hemi=0;MAF=5.92557e-05;HWE=1;NFAM=1	.
11	50634317	50634549	11	50636633	50636824	295687	467.35	-	-	BND	LOW	295687_1	N	[11:50636795[N	295687_2	N	[11:50634520[N	SVTYPE=BND;POS=50634520;STRANDS=--:8;IMPRECISE;CIPOS=-202,30;CIEND=-161,30;CIPOS95=-45,30;CIEND95=-34,30;MATEID=295687_2;EVENT=295687;SU=8;PE=8;SR=0;ALG=PROD;AF=0.0007128;NSAMP=12;MSQ=38.8;AN=16834;AC=12;NS=8438;AC_Hom=0;AC_Het=12;AC_Hemi=0;MAF=0.000711069;HWE=1;NFAM=12	SVTYPE=BND;POS=50636795;STRANDS=--:8;IMPRECISE;CIPOS=-161,30;CIEND=-202,30;CIPOS95=-34,30;CIEND95=-45,30;MATEID=295687_1;EVENT=295687;SECONDARY;SU=8;PE=8;SR=0;ALG=PROD;AF=0.0007128;NSAMP=12;MSQ=38.8;AN=16834;AC=12;NS=8438;AC_Hom=0;AC_Het=12;AC_Hemi=0;MAF=0.000711069;HWE=1;NFAM=12
11	50635148	50635413	11	50637146	50637410	295689	134.17	+	+	BND	LOW	295689_1	N	N]11:50637156]	295689_2	N	N]11:50635158]	SVTYPE=BND;POS=50635158;STRANDS=++:5;IMPRECISE;CIPOS=-10,255;CIEND=-10,254;CIPOS95=-2,95;CIEND95=-2,116;MATEID=295689_2;EVENT=295689;SU=5;PE=5;SR=0;ALG=PROD;AF=0.000297;NSAMP=5;MSQ=26.07;AN=16834;AC=5;NS=8438;AC_Hom=0;AC_Het=5;AC_Hemi=0;MAF=0.000296279;HWE=1;NFAM=5	SVTYPE=BND;POS=50637156;STRANDS=++:5;IMPRECISE;CIPOS=-10,254;CIEND=-10,255;CIPOS95=-2,116;CIEND95=-2,95;MATEID=295689_1;EVENT=295689;SECONDARY;SU=5;PE=5;SR=0;ALG=PROD;AF=0.000297;NSAMP=5;MSQ=26.07;AN=16834;AC=5;NS=8438;AC_Hom=0;AC_Het=5;AC_Hemi=0;MAF=0.000296279;HWE=1;NFAM=5
11	50635207	50635334	11	50636304	50636446	295688	150.35	+	+	INV	LOW	295688	N	<INV>	.	.	.	SVTYPE=INV;POS=50635304;SVLEN=1112;END=50636416;STRANDS=++:3,--:5;IMPRECISE;CIPOS=-97,30;CIEND=-112,30;CIPOS95=-61,30;CIEND95=-71,30;SU=8;PE=8;SR=0;ALG=PROD;AF=0.0003564;NSAMP=6;MSQ=24.9;AN=16834;AC=6;NS=8438;AC_Hom=0;AC_Het=6;AC_Hemi=0;MAF=0.000355534;HWE=1;NFAM=6	.
11	50636509	50636952	11	50638061	50638317	100358	665.28	+	-	BND	LOW	100358_1	N	N[11:50638308[	100358_2	N	]11:50636519]N	SVTYPE=BND;POS=50636519;STRANDS=+-:4;IMPRECISE;CIPOS=-10,433;CIEND=-246,10;CIPOS95=-2,125;CIEND95=-110,2;MATEID=100358_2;EVENT=100358;SU=4;PE=4;SR=0;ALG=PROD;AF=0.0001782;NSAMP=3;MSQ=221.76;AN=16834;AC=3;NS=8438;AC_Hom=0;AC_Het=3;AC_Hemi=0;MAF=0.000177767;HWE=1;NFAM=1	SVTYPE=BND;POS=50638308;STRANDS=+-:4;IMPRECISE;CIPOS=-246,10;CIEND=-10,433;CIPOS95=-110,2;CIEND95=-2,125;MATEID=100358_1;EVENT=100358;SECONDARY;SU=4;PE=4;SR=0;ALG=PROD;AF=0.0001782;NSAMP=3;MSQ=221.76;AN=16834;AC=3;NS=8438;AC_Hom=0;AC_Het=3;AC_Hemi=0;MAF=0.000177767;HWE=1;NFAM=1
11	50636697	50636858	11	50638850	50639062	100359	188.49	+	-	BND	LOW	100359_1	N	N[11:50639053[	100359_2	N	]11:50636703]N	SVTYPE=BND;POS=50636703;STRANDS=+-:12;IMPRECISE;CIPOS=-6,155;CIEND=-202,10;CIPOS95=0,48;CIEND95=-54,1;MATEID=100359_2;EVENT=100359;SU=12;PE=12;SR=0;ALG=PROD;AF=5.94e-05;NSAMP=1;MSQ=188.48;AN=16834;AC=1;NS=8438;AC_Hom=0;AC_Het=1;AC_Hemi=0;MAF=5.92557e-05;HWE=1;NFAM=1	SVTYPE=BND;POS=50639053;STRANDS=+-:12;IMPRECISE;CIPOS=-202,10;CIEND=-6,155;CIPOS95=-54,1;CIEND95=0,48;MATEID=100359_1;EVENT=100359;SECONDARY;SU=12;PE=12;SR=0;ALG=PROD;AF=5.94e-05;NSAMP=1;MSQ=188.48;AN=16834;AC=1;NS=8438;AC_Hom=0;AC_Het=1;AC_Hemi=0;MAF=5.92557e-05;HWE=1;NFAM=1
11	50639767	50640241	X	61907224	61907679	16608	716365.0	-	+	BND	LOW	16608_1	N	]X:61907252]N	16608_2	N	N[11:50640216[	SVTYPE=BND;POS=50640216;STRANDS=-+:12;IMPRECISE;CIPOS=-448,26;CIEND=-28,427;CIPOS95=-105,26;CIEND95=-28,99;MATEID=16608_2;EVENT=16608;SU=12;PE=12;SR=0;ALG=PROD;AF=0.4154;NSAMP=6991;MSQ=102.11;AN=16834;AC=6993;NS=8438;AC_Hom=4;AC_Het=7007;AC_Hemi=0;MAF=0.415442;HWE=0;NFAM=6163	SVTYPE=BND;POS=61907252;STRANDS=-+:12;IMPRECISE;CIPOS=-28,427;CIEND=-448,26;CIPOS95=-28,99;CIEND95=-105,26;MATEID=16608_1;EVENT=16608;SECONDARY;SU=12;PE=12;SR=0;ALG=PROD;AF=0.4154;NSAMP=6991;MSQ=102.11;AN=16834;AC=6993;NS=8438;AC_Hom=4;AC_Het=7007;AC_Hemi=0;MAF=0.415442;HWE=0;NFAM=6163
11	50640390	50640779	11	50640856	50641124	100362	1.81911e+06	+	-	DEL	PASS	100362	N	<DEL>	.	.	.	SVTYPE=DEL;POS=50640665;SVLEN=-306;END=50640971;STRANDS=+-:95;IMPRECISE;CIPOS=-275,114;CIEND=-115,153;CIPOS95=-222,114;CIEND95=-98,98;SU=95;PE=90;SR=5;ALG=SUM;AF=0.4114;NSAMP=5348;MSQ=338.71;RETAINED;AN=16834;AC=6926;NS=8438;AC_Hom=3174;AC_Het=3776;AC_Hemi=0;MAF=0.411827;HWE=2.6969e-12;NFAM=4643	.
11	50640905	50641199	11	50642095	50642394	258082	326.91	-	+	BND	LOW	258082_1	N	]11:50642105]N	258082_2	N	N[11:50641194[	SVTYPE=BND;POS=50641194;STRANDS=-+:13;IMPRECISE;CIPOS=-288,6;CIEND=-10,289;CIPOS95=-77,0;CIEND95=-2,46;MATEID=258082_2;EVENT=258082;SU=13;PE=13;SR=0;ALG=PROD;AF=0.0006534;NSAMP=11;MSQ=21.12;AN=16834;AC=11;NS=8438;AC_Hom=0;AC_Het=11;AC_Hemi=0;MAF=0.000651813;HWE=1;NFAM=11	SVTYPE=BND;POS=50642105;STRANDS=-+:13;IMPRECISE;CIPOS=-10,289;CIEND=-288,6;CIPOS95=-2,46;CIEND95=-77,0;MATEID=258082_1;EVENT=258082;SECONDARY;SU=13;PE=13;SR=0;ALG=PROD;AF=0.0006534;NSAMP=11;MSQ=21.12;AN=16834;AC=11;NS=8438;AC_Hom=0;AC_Het=11;AC_Hemi=0;MAF=0.000651813;HWE=1;NFAM=11
11	50641185	50641323	11	50692722	50692940	258083	108.67	-	+	BND	LOW	258083_1	N	]11:50692732]N	258083_2	N	N[11:50641314[	SVTYPE=BND;POS=50641314;STRANDS=-+:12;IMPRECISE;CIPOS=-128,10;CIEND=-10,208;CIPOS95=-57,2;CIEND95=-2,60;MATEID=258083_2;EVENT=258083;SU=12;PE=12;SR=0;ALG=PROD;AF=0.0001782;NSAMP=3;MSQ=30.79;AN=16834;AC=3;NS=8438;AC_Hom=0;AC_Het=3;AC_Hemi=0;MAF=0.000177767;HWE=1;NFAM=3	SVTYPE=BND;POS=50692732;STRANDS=-+:12;IMPRECISE;CIPOS=-10,208;CIEND=-128,10;CIPOS95=-2,60;CIEND95=-57,2;MATEID=258083_1;EVENT=258083;SECONDARY;SU=12;PE=12;SR=0;ALG=PROD;AF=0.0001782;NSAMP=3;MSQ=30.79;AN=16834;AC=3;NS=8438;AC_Hom=0;AC_Het=3;AC_Hemi=0;MAF=0.000177767;HWE=1;NFAM=3
11	50641905	50642097	11	50642360	50642696	100365	167.74	+	-	DEL	PASS	100365	N	<DEL>	.	.	.	SVTYPE=DEL;POS=50641915;SVLEN=-771;END=50642686;STRANDS=+-:11;IMPRECISE;CIPOS=-10,182;CIEND=-326,10;CIPOS95=-1,39;CIEND95=-68,1;SU=11;PE=11;SR=0;ALG=PROD;AF=5.94e-05;NSAMP=1;MSQ=167.63;AN=16834;AC=1;NS=8438;AC_Hom=0;AC_Het=1;AC_Hemi=0;MAF=5.92557e-05;HWE=1;NFAM=1	.
11	50644050	50644244	11	50650162	50650327	100366	25290.2	+	-	BND	LOW	100366_1	N	N[11:50650318[	100366_2	N	]11:50644060]N	SVTYPE=BND;POS=50644060;STRANDS=+-:15;IMPRECISE;CIPOS=-10,184;CIEND=-155,10;CIPOS95=-2,46;CIEND95=-54,2;MATEID=100366_2;EVENT=100366;SU=15;PE=15;SR=0;ALG=PROD;AF=0.01259;NSAMP=212;MSQ=118.87;AN=16834;AC=212;NS=8438;AC_Hom=0;AC_Het=213;AC_Hemi=0;MAF=0.0126215;HWE=0.645995;NFAM=212	SVTYPE=BND;POS=50650318;STRANDS=+-:15;IMPRECISE;CIPOS=-155,10;CIEND=-10,184;CIPOS95=-54,2;CIEND95=-2,46;MATEID=100366_1;EVENT=100366;SECONDARY;SU=15;PE=15;SR=0;ALG=PROD;AF=0.01259;NSAMP=212;MSQ=118.87;AN=16834;AC=212;NS=8438;AC_Hom=0;AC_Het=213;AC_Hemi=0;MAF=0.0126215;HWE=0.645995;NFAM=212
11	50645113	50645350	11	50651729	50651901	100367	348.4	+	-	DEL	PASS	100367	N	<DEL>	.	.	.	SVTYPE=DEL;POS=50645123;SVLEN=-6768;END=50651891;STRANDS=+-:17;IMPRECISE;CIPOS=-10,227;CIEND=-162,10;CIPOS95=0,51;CIEND95=-40,3;SU=17;PE=17;SR=0;ALG=PROD;AF=5.94e-05;NSAMP=1;MSQ=347.35;AN=16834;AC=1;NS=8438;AC_Hom=0;AC_Het=1;AC_Hemi=0;MAF=5.92557e-05;HWE=1;NFAM=1	.
11	50650853	50651036	11	50651953	50652167	100368	319.98	+	-	DEL	PASS	100368	N	<DEL>	.	.	.	SVTYPE=DEL;POS=50650863;SVLEN=-1297;END=50652160;STRANDS=+-:21;IMPRECISE;CIPOS=-10,173;CIEND=-207,7;CIPOS95=-3,32;CIEND95=-48,2;SU=21;PE=21;SR=0;ALG=PROD;AF=5.94e-05;NSAMP=1;MSQ=319.98;AN=16834;AC=1;NS=8438;AC_Hom=0;AC_Het=1;AC_Hemi=0;MAF=5.92557e-05;HWE=1;NFAM=1	.
11	50651182	50651353	11	50652440	50652560	100370	728.34	+	-	BND	PASS	100370_1	N	N[11:50652531[	100370_2	N	]11:50651212]N	SVTYPE=BND;POS=50651212;STRANDS=+-:35;IMPRECISE;CIPOS=-30,141;CIEND=-90,30;CIPOS95=-27,27;CIEND95=-20,20;MATEID=100370_2;EVENT=100370;SU=35;PE=35;SR=0;ALG=PROD;AF=0.0001188;NSAMP=2;MSQ=364.17;AN=16834;AC=2;NS=8438;AC_Hom=0;AC_Het=2;AC_Hemi=0;MAF=0.000118511;HWE=1;NFAM=2	SVTYPE=BND;POS=50652531;STRANDS=+-:35;IMPRECISE;CIPOS=-90,30;CIEND=-30,141;CIPOS95=-20,20;CIEND95=-27,27;MATEID=100370_1;EVENT=100370;SECONDARY;SU=35;PE=35;SR=0;ALG=PROD;AF=0.0001188;NSAMP=2;MSQ=364.17;AN=16834;AC=2;NS=8438;AC_Hom=0;AC_Het=2;AC_Hemi=0;MAF=0.000118511;HWE=1;NFAM=2
11	50651326	50651748	11	50651561	50651759	100369	220.26	+	-	BND	LOW	100369_1	N	N[11:50651750[	100369_2	N	]11:50651336]N	SVTYPE=BND;POS=50651336;STRANDS=+-:4;IMPRECISE;CIPOS=-10,412;CIEND=-188,10;CIPOS95=-1,160;CIEND95=-78,2;MATEID=100369_2;EVENT=100369;SU=4;PE=4;SR=0;ALG=PROD;AF=0.0004158;NSAMP=7;MSQ=30.7;AN=16834;AC=7;NS=8438;AC_Hom=0;AC_Het=7;AC_Hemi=0;MAF=0.00041479;HWE=1;NFAM=7	SVTYPE=BND;POS=50651750;STRANDS=+-:4;IMPRECISE;CIPOS=-188,10;CIEND=-10,412;CIPOS95=-78,2;CIEND95=-1,160;MATEID=100369_1;EVENT=100369;SECONDARY;SU=4;PE=4;SR=0;ALG=PROD;AF=0.0004158;NSAMP=7;MSQ=30.7;AN=16834;AC=7;NS=8438;AC_Hom=0;AC_Het=7;AC_Hemi=0;MAF=0.00041479;HWE=1;NFAM=7
11	50652463	50652714	11	50694410	50694656	258084	160.3	-	+	BND	LOW	258084_1	N	]11:50694420]N	258084_2	N	N[11:50652705[	SVTYPE=BND;POS=50652705;STRANDS=-+:11;IMPRECISE;CIPOS=-241,10;CIEND=-10,236;CIPOS95=-86,2;CIEND95=-2,41;MATEID=258084_2;EVENT=258084;SU=11;PE=11;SR=0;ALG=PROD;AF=0.0004752;NSAMP=8;MSQ=18.68;AN=16834;AC=8;NS=8438;AC_Hom=0;AC_Het=8;AC_Hemi=0;MAF=0.000474046;HWE=1;NFAM=8	SVTYPE=BND;POS=50694420;STRANDS=-+:11;IMPRECISE;CIPOS=-10,236;CIEND=-241,10;CIPOS95=-2,41;CIEND95=-86,2;MATEID=258084_1;EVENT=258084;SECONDARY;SU=11;PE=11;SR=0;ALG=PROD;AF=0.0004752;NSAMP=8;MSQ=18.68;AN=16834;AC=8;NS=8438;AC_Hom=0;AC_Het=8;AC_Hemi=0;MAF=0.000474046;HWE=1;NFAM=8
11	50657391	50657674	11	50664876	50665131	295693	1057.67	+	+	BND	LOW	295693_1	N	N]11:50664912]	295693_2	N	N]11:50657426]	SVTYPE=BND;POS=50657426;STRANDS=++:63;IMPRECISE;CIPOS=-35,248;CIEND=-36,219;CIPOS95=-13,13;CIEND95=-12,12;MATEID=295693_2;EVENT=295693;SU=63;PE=63;SR=0;ALG=PROD;AF=0.0004158;NSAMP=7;MSQ=151.1;AN=16834;AC=7;NS=8438;AC_Hom=0;AC_Het=7;AC_Hemi=0;MAF=0.00041479;HWE=1;NFAM=7	SVTYPE=BND;POS=50664912;STRANDS=++:63;IMPRECISE;CIPOS=-36,219;CIEND=-35,248;CIPOS95=-12,12;CIEND95=-13,13;MATEID=295693_1;EVENT=295693;SECONDARY;SU=63;PE=63;SR=0;ALG=PROD;AF=0.0004158;NSAMP=7;MSQ=151.1;AN=16834;AC=7;NS=8438;AC_Hom=0;AC_Het=7;AC_Hemi=0;MAF=0.00041479;HWE=1;NFAM=7
11	50657500	50657601	11	50664192	50664292	295692	7883.16	-	-	BND	LOW	295692_1	N	[11:50664244[N	295692_2	N	[11:50657552[N	SVTYPE=BND;POS=50657552;STRANDS=--:4;IMPRECISE;CIPOS=-51,50;CIEND=-51,49;CIPOS95=-7,7;CIEND95=-8,8;MATEID=295692_2;EVENT=295692;SU=4;PE=4;SR=0;ALG=PROD;AF=0.01634;NSAMP=275;MSQ=27.85;AN=16834;AC=275;NS=8438;AC_Hom=0;AC_Het=275;AC_Hemi=0;MAF=0.0162953;HWE=0.176211;NFAM=274	SVTYPE=BND;POS=50664244;STRANDS=--:4;IMPRECISE;CIPOS=-51,49;CIEND=-51,50;CIPOS95=-8,8;CIEND95=-7,7;MATEID=295692_1;EVENT=295692;SECONDARY;SU=4;PE=4;SR=0;ALG=PROD;AF=0.01634;NSAMP=275;MSQ=27.85;AN=16834;AC=275;NS=8438;AC_Hom=0;AC_Het=275;AC_Hemi=0;MAF=0.0162953;HWE=0.176211;NFAM=274
11	50658132	50658887	11	50663796	50664706	295690	96504.5	+	+	INV	LOW	295690	N	<INV>	.	.	.	SVTYPE=INV;POS=50658335;SVLEN=5644;END=50663979;STRANDS=++:4175,--:4;IMPRECISE;CIPOS=-203,552;CIEND=-183,727;CIPOS95=-84,84;CIEND95=-130,130;SU=4179;PE=4179;SR=0;ALG=SUM;AF=0.109;NSAMP=1835;MSQ=52.19;RETAINED;AN=16834;AC=1835;NS=8438;AC_Hom=0;AC_Het=1837;AC_Hemi=0;MAF=0.108853;HWE=0;NFAM=1675	.
11	50660907	50660967	11	50661238	50661289	100371	2897.38	+	-	BND	LOW	100371_1	N	N[11:50661260[	100371_2	N	]11:50660937]N	SVTYPE=BND;POS=50660937;STRANDS=+-:17;CIPOS=-30,30;CIEND=-21,30;CIPOS95=0,0;CIEND95=0,0;MATEID=100371_2;EVENT=100371;SU=17;PE=4;SR=13;ALG=PROD;AF=0.002495;NSAMP=42;MSQ=68.62;AN=16834;AC=42;NS=8438;AC_Hom=0;AC_Het=42;AC_Hemi=0;MAF=0.00248874;HWE=1;NFAM=42	SVTYPE=BND;POS=50661260;STRANDS=+-:17;CIPOS=-21,30;CIEND=-30,30;CIPOS95=0,0;CIEND95=0,0;MATEID=100371_1;EVENT=100371;SECONDARY;SU=17;PE=4;SR=13;ALG=PROD;AF=0.002495;NSAMP=42;MSQ=68.62;AN=16834;AC=42;NS=8438;AC_Hom=0;AC_Het=42;AC_Hemi=0;MAF=0.00248874;HWE=1;NFAM=42
11	50661697	50662238	11	50662000	50662248	100372	813.77	+	-	BND	LOW	100372_1	N	N[11:50662201[	100372_2	N	]11:50661727]N	SVTYPE=BND;POS=50661727;STRANDS=+-:15;IMPRECISE;CIPOS=-30,511;CIEND=-200,48;CIPOS95=-30,101;CIEND95=-47,47;MATEID=100372_2;EVENT=100372;SU=15;PE=15;SR=0;ALG=PROD;AF=0.0007128;NSAMP=12;MSQ=66.9;AN=16834;AC=12;NS=8438;AC_Hom=0;AC_Het=12;AC_Hemi=0;MAF=0.000711069;HWE=1;NFAM=12	SVTYPE=BND;POS=50662201;STRANDS=+-:15;IMPRECISE;CIPOS=-200,48;CIEND=-30,511;CIPOS95=-47,47;CIEND95=-30,101;MATEID=100372_1;EVENT=100372;SECONDARY;SU=15;PE=15;SR=0;ALG=PROD;AF=0.0007128;NSAMP=12;MSQ=66.9;AN=16834;AC=12;NS=8438;AC_Hom=0;AC_Het=12;AC_Hemi=0;MAF=0.000711069;HWE=1;NFAM=12
11	50662103	50662123	X	61804053	61804073	16601	272.56	-	+	BND	PASS	16601_1	N	]X:61804063]N	16601_2	N	N[11:50662114[	SVTYPE=BND;POS=50662114;STRANDS=-+:5;CIPOS=-10,10;CIEND=-10,10;CIPOS95=0,0;CIEND95=0,0;MATEID=16601_2;EVENT=16601;SU=5;PE=0;SR=5;ALG=PROD;AF=5.94e-05;NSAMP=1;MSQ=272.52;AN=16834;AC=1;NS=8438;AC_Hom=0;AC_Het=1;AC_Hemi=0;MAF=5.92557e-05;HWE=1;NFAM=1	SVTYPE=BND;POS=61804063;STRANDS=-+:5;CIPOS=-10,10;CIEND=-10,10;CIPOS95=0,0;CIEND95=0,0;MATEID=16601_1;EVENT=16601;SECONDARY;SU=5;PE=0;SR=5;ALG=PROD;AF=5.94e-05;NSAMP=1;MSQ=272.52;AN=16834;AC=1;NS=8438;AC_Hom=0;AC_Het=1;AC_Hemi=0;MAF=5.92557e-05;HWE=1;NFAM=1
11	50663169	50663186	11	50669559	50669579	100373	299.7	+	-	DEL	PASS	100373	N	<DEL>	.	.	.	SVTYPE=DEL;POS=50663176;SVLEN=-6393;END=50669569;STRANDS=+-:12;IMPRECISE;CIPOS=-7,10;CIEND=-10,10;CIPOS95=-1,1;CIEND95=-1,0;SU=12;PE=9;SR=3;ALG=PROD;AF=5.94e-05;NSAMP=1;MSQ=299.7;AN=16834;AC=1;NS=8438;AC_Hom=0;AC_Het=1;AC_Hemi=0;MAF=5.92557e-05;HWE=1;NFAM=1	.
11	50668731	50669205	11	50674601	50675069	100375	389.72	+	-	BND	LOW	100375_1	N	N[11:50675039[	100375_2	N	]11:50668822]N	SVTYPE=BND;POS=50668822;STRANDS=+-:68;IMPRECISE;CIPOS=-91,383;CIEND=-437,31;CIPOS95=-91,91;CIEND95=-151,31;MATEID=100375_2;EVENT=100375;SU=68;PE=68;SR=0;ALG=PROD;AF=0.0007128;NSAMP=12;MSQ=31.9;AN=16834;AC=12;NS=8438;AC_Hom=0;AC_Het=12;AC_Hemi=0;MAF=0.000711069;HWE=1;NFAM=12	SVTYPE=BND;POS=50675039;STRANDS=+-:68;IMPRECISE;CIPOS=-437,31;CIEND=-91,383;CIPOS95=-151,31;CIEND95=-91,91;MATEID=100375_1;EVENT=100375;SECONDARY;SU=68;PE=68;SR=0;ALG=PROD;AF=0.0007128;NSAMP=12;MSQ=31.9;AN=16834;AC=12;NS=8438;AC_Hom=0;AC_Het=12;AC_Hemi=0;MAF=0.000711069;HWE=1;NFAM=12
11	50668802	50669123	11	50670208	50670329	100374	155.42	+	-	BND	LOW	100374_1	N	N[11:50670320[	100374_2	N	]11:50668812]N	SVTYPE=BND;POS=50668812;STRANDS=+-:13;IMPRECISE;CIPOS=-10,311;CIEND=-111,10;CIPOS95=-2,66;CIEND95=-50,2;MATEID=100374_2;EVENT=100374;SU=13;PE=13;SR=0;ALG=PROD;AF=5.94e-05;NSAMP=1;MSQ=155.42;AN=16834;AC=1;NS=8438;AC_Hom=0;AC_Het=1;AC_Hemi=0;MAF=5.92557e-05;HWE=1;NFAM=1	SVTYPE=BND;POS=50670320;STRANDS=+-:13;IMPRECISE;CIPOS=-111,10;CIEND=-10,311;CIPOS95=-50,2;CIEND95=-2,66;MATEID=100374_1;EVENT=100374;SECONDARY;SU=13;PE=13;SR=0;ALG=PROD;AF=5.94e-05;NSAMP=1;MSQ=155.42;AN=16834;AC=1;NS=8438;AC_Hom=0;AC_Het=1;AC_Hemi=0;MAF=5.92557e-05;HWE=1;NFAM=1
11	50668828	50669021	11	50675154	50675492	258085	1746.34	-	+	BND	LOW	258085_1	N	]11:50675165]N	258085_2	N	N[11:50669001[	SVTYPE=BND;POS=50669001;STRANDS=-+:46;IMPRECISE;CIPOS=-172,21;CIEND=-11,327;CIPOS95=-29,21;CIEND95=-11,82;MATEID=258085_2;EVENT=258085;SU=46;PE=46;SR=0;ALG=PROD;AF=0.005525;NSAMP=93;MSQ=16.71;AN=16834;AC=93;NS=8438;AC_Hom=0;AC_Het=93;AC_Hemi=0;MAF=0.00551078;HWE=1;NFAM=93	SVTYPE=BND;POS=50675165;STRANDS=-+:46;IMPRECISE;CIPOS=-11,327;CIEND=-172,21;CIPOS95=-11,82;CIEND95=-29,21;MATEID=258085_1;EVENT=258085;SECONDARY;SU=46;PE=46;SR=0;ALG=PROD;AF=0.005525;NSAMP=93;MSQ=16.71;AN=16834;AC=93;NS=8438;AC_Hom=0;AC_Het=93;AC_Hemi=0;MAF=0.00551078;HWE=1;NFAM=93
11	50668952	50669105	11	50688397	50688658	258086	2137.36	-	+	BND	LOW	258086_1	N	]11:50688427]N	258086_2	N	N[11:50669076[	SVTYPE=BND;POS=50669076;STRANDS=-+:19;IMPRECISE;CIPOS=-123,30;CIEND=-30,231;CIPOS95=-32,30;CIEND95=-30,35;MATEID=258086_2;EVENT=258086;SU=19;PE=19;SR=0;ALG=PROD;AF=0.009386;NSAMP=158;MSQ=10.08;AN=16834;AC=158;NS=8438;AC_Hom=0;AC_Het=159;AC_Hemi=0;MAF=0.00942166;HWE=1;NFAM=154	SVTYPE=BND;POS=50688427;STRANDS=-+:19;IMPRECISE;CIPOS=-30,231;CIEND=-123,30;CIPOS95=-30,35;CIEND95=-32,30;MATEID=258086_1;EVENT=258086;SECONDARY;SU=19;PE=19;SR=0;ALG=PROD;AF=0.009386;NSAMP=158;MSQ=10.08;AN=16834;AC=158;NS=8438;AC_Hom=0;AC_Het=159;AC_Hemi=0;MAF=0.00942166;HWE=1;NFAM=154
11	50669245	50669438	11	50685126	50685435	100376	158.61	+	-	DEL	PASS	100376	N	<DEL>	.	.	.	SVTYPE=DEL;POS=50669251;SVLEN=-16174;END=50685425;STRANDS=+-:5;IMPRECISE;CIPOS=-6,187;CIEND=-299,10;CIPOS95=-1,97;CIEND95=-89,1;SU=5;PE=5;SR=0;ALG=PROD;AF=5.94e-05;NSAMP=1;MSQ=158.61;AN=16834;AC=1;NS=8438;AC_Hom=0;AC_Het=1;AC_Hemi=0;MAF=5.92557e-05;HWE=1;NFAM=1	.
11	50669498	50669606	11	50671541	50671942	258087	149.36	-	+	DUP	PASS	258087	N	<DUP>	.	.	.	SVTYPE=DUP;POS=50669596;SVLEN=1955;END=50671551;STRANDS=-+:18;IMPRECISE;CIPOS=-98,10;CIEND=-10,391;CIPOS95=-41,3;CIEND95=-2,57;SU=18;PE=18;SR=0;ALG=PROD;AF=5.94e-05;NSAMP=1;MSQ=148.12;AN=16834;AC=1;NS=8438;AC_Hom=0;AC_Het=1;AC_Hemi=0;MAF=5.92557e-05;HWE=1;NFAM=1	.
11	50669615	50669986	11	50671212	50671507	100377	963.44	+	-	DEL	PASS	100377	N	<DEL>	.	.	.	SVTYPE=DEL;POS=50669641;SVLEN=-1836;END=50671477;STRANDS=+-:57;IMPRECISE;CIPOS=-26,345;CIEND=-265,30;CIPOS95=-26,83;CIEND95=-56,30;SU=57;PE=56;SR=1;ALG=PROD;AF=0.000297;NSAMP=5;MSQ=192.69;AN=16834;AC=5;NS=8438;AC_Hom=0;AC_Het=5;AC_Hemi=0;MAF=0.000296279;HWE=1;NFAM=1	.
11	50669685	50669702	11	50697697	50697714	295694	173647.0	-	-	BND	LOW	295694_1	N	[11:50697707[N	295694_2	N	[11:50669695[N	SVTYPE=BND;POS=50669695;STRANDS=--:4;CIPOS=-9,8;CIEND=-9,8;CIPOS95=0,0;CIEND95=0,0;MATEID=295694_2;EVENT=295694;SU=4;PE=0;SR=4;ALG=PROD;AF=0.09012;NSAMP=1517;MSQ=114.07;AN=16834;AC=1517;NS=8438;AC_Hom=0;AC_Het=1519;AC_Hemi=0;MAF=0.0900095;HWE=4.38625e-33;NFAM=1406	SVTYPE=BND;POS=50697707;STRANDS=--:4;CIPOS=-9,8;CIEND=-9,8;CIPOS95=0,0;CIEND95=0,0;MATEID=295694_1;EVENT=295694;SECONDARY;SU=4;PE=0;SR=4;ALG=PROD;AF=0.09012;NSAMP=1517;MSQ=114.07;AN=16834;AC=1517;NS=8438;AC_Hom=0;AC_Het=1519;AC_Hemi=0;MAF=0.0900095;HWE=4.38625e-33;NFAM=1406
11	50670022	50670307	11	50673335	50673538	100378	1048.83	+	-	DEL	PASS	100378	N	<DEL>	.	.	.	SVTYPE=DEL;POS=50670052;SVLEN=-3456;END=50673508;STRANDS=+-:26;IMPRECISE;CIPOS=-30,255;CIEND=-173,30;CIPOS95=-30,39;CIEND95=-41,30;SU=26;PE=26;SR=0;ALG=PROD;AF=0.0001782;NSAMP=3;MSQ=349.61;AN=16834;AC=3;NS=8438;AC_Hom=0;AC_Het=3;AC_Hemi=0;MAF=0.000177767;HWE=1;NFAM=3	.
11	50670496	50670884	16	34001017	34001431	15442	185.72	-	+	BND	LOW	15442_1	N	]16:34001035]N	15442_2	N	N[11:50670871[	SVTYPE=BND;POS=50670871;STRANDS=-+:20;IMPRECISE;CIPOS=-374,14;CIEND=-18,396;CIPOS95=-106,14;CIEND95=-18,98;MATEID=15442_2;EVENT=15442;SU=20;PE=20;SR=0;ALG=PROD;AF=0.0003564;NSAMP=6;MSQ=30.42;AN=16834;AC=6;NS=8438;AC_Hom=0;AC_Het=6;AC_Hemi=0;MAF=0.000355534;HWE=1;NFAM=6	SVTYPE=BND;POS=34001035;STRANDS=-+:20;IMPRECISE;CIPOS=-18,396;CIEND=-374,14;CIPOS95=-18,98;CIEND95=-106,14;MATEID=15442_1;EVENT=15442;SECONDARY;SU=20;PE=20;SR=0;ALG=PROD;AF=0.0003564;NSAMP=6;MSQ=30.42;AN=16834;AC=6;NS=8438;AC_Hom=0;AC_Het=6;AC_Hemi=0;MAF=0.000355534;HWE=1;NFAM=6
11	50670566	50670997	16	34010113	34010378	15443	76060.8	+	-	BND	LOW	15443_1	N	N[16:34010349[	15443_2	N	]11:50670596]N	SVTYPE=BND;POS=50670596;STRANDS=+-:16;IMPRECISE;CIPOS=-30,401;CIEND=-235,30;CIPOS95=-30,109;CIEND95=-64,30;MATEID=15443_2;EVENT=15443;SU=16;PE=16;SR=0;ALG=PROD;AF=0.1035;NSAMP=1743;MSQ=43.19;AN=16834;AC=1743;NS=8438;AC_Hom=0;AC_Het=1745;AC_Hemi=0;MAF=0.103401;HWE=2.66247e-44;NFAM=1584	SVTYPE=BND;POS=34010349;STRANDS=+-:16;IMPRECISE;CIPOS=-235,30;CIEND=-30,401;CIPOS95=-64,30;CIEND95=-30,109;MATEID=15443_1;EVENT=15443;SECONDARY;SU=16;PE=16;SR=0;ALG=PROD;AF=0.1035;NSAMP=1743;MSQ=43.19;AN=16834;AC=1743;NS=8438;AC_Hom=0;AC_Het=1745;AC_Hemi=0;MAF=0.103401;HWE=2.66247e-44;NFAM=1584
11	50673285	50673536	11	50677722	50677973	258088	463.87	-	+	BND	LOW	258088_1	N	]11:50677772]N	258088_2	N	N[11:50673507[	SVTYPE=BND;POS=50673507;STRANDS=-+:22;IMPRECISE;CIPOS=-221,30;CIEND=-50,201;CIPOS95=-40,30;CIEND95=-31,31;MATEID=258088_2;EVENT=258088;SU=22;PE=22;SR=0;ALG=PROD;AF=0.000297;NSAMP=5;MSQ=92.67;AN=16834;AC=5;NS=8438;AC_Hom=0;AC_Het=5;AC_Hemi=0;MAF=0.000296279;HWE=1;NFAM=5	SVTYPE=BND;POS=50677772;STRANDS=-+:22;IMPRECISE;CIPOS=-50,201;CIEND=-221,30;CIPOS95=-31,31;CIEND95=-40,30;MATEID=258088_1;EVENT=258088;SECONDARY;SU=22;PE=22;SR=0;ALG=PROD;AF=0.000297;NSAMP=5;MSQ=92.67;AN=16834;AC=5;NS=8438;AC_Hom=0;AC_Het=5;AC_Hemi=0;MAF=0.000296279;HWE=1;NFAM=5
11	50673717	50673971	11	50676422	50676677	258089	65.85	-	+	DUP	PASS	258089	N	<DUP>	.	.	.	SVTYPE=DUP;POS=50673961;SVLEN=2471;END=50676432;STRANDS=-+:10;IMPRECISE;CIPOS=-244,10;CIEND=-10,245;CIPOS95=-88,1;CIEND95=-3,50;SU=10;PE=10;SR=0;ALG=PROD;AF=5.94e-05;NSAMP=1;MSQ=64.45;AN=16834;AC=1;NS=8438;AC_Hom=0;AC_Het=1;AC_Hemi=0;MAF=5.92557e-05;HWE=1;NFAM=1	.
11	50673733	50673987	11	50697900	50698075	295695	434.33	-	-	BND	LOW	295695_1	N	[11:50698046[N	295695_2	N	[11:50673958[N	SVTYPE=BND;POS=50673958;STRANDS=--:22;IMPRECISE;CIPOS=-224,30;CIEND=-145,30;CIPOS95=-48,30;CIEND95=-36,30;MATEID=295695_2;EVENT=295695;SU=22;PE=22;SR=0;ALG=PROD;AF=0.0001188;NSAMP=2;MSQ=217.16;AN=16834;AC=2;NS=8438;AC_Hom=0;AC_Het=2;AC_Hemi=0;MAF=0.000118511;HWE=1;NFAM=2	SVTYPE=BND;POS=50698046;STRANDS=--:22;IMPRECISE;CIPOS=-145,30;CIEND=-224,30;CIPOS95=-36,30;CIEND95=-48,30;MATEID=295695_1;EVENT=295695;SECONDARY;SU=22;PE=22;SR=0;ALG=PROD;AF=0.0001188;NSAMP=2;MSQ=217.16;AN=16834;AC=2;NS=8438;AC_Hom=0;AC_Het=2;AC_Hemi=0;MAF=0.000118511;HWE=1;NFAM=2
11	50675065	50675363	11	50675515	50675670	100379	68.54	+	-	DEL	PASS	100379	N	<DEL>	.	.	.	SVTYPE=DEL;POS=50675075;SVLEN=-585;END=50675660;STRANDS=+-:10;IMPRECISE;CIPOS=-10,288;CIEND=-145,10;CIPOS95=-2,70;CIEND95=-63,2;SU=10;PE=10;SR=0;ALG=PROD;AF=5.94e-05;NSAMP=1;MSQ=68.37;AN=16834;AC=1;NS=8438;AC_Hom=0;AC_Het=1;AC_Hemi=0;MAF=5.92557e-05;HWE=1;NFAM=1	.
11	50677598	50677927	11	50678383	50678549	100380	110.73	+	-	DEL	PASS	100380	N	<DEL>	.	.	.	SVTYPE=DEL;POS=50677628;SVLEN=-891;END=50678519;STRANDS=+-:10;IMPRECISE;CIPOS=-30,299;CIEND=-136,30;CIPOS95=-30,72;CIEND95=-33,30;SU=10;PE=10;SR=0;ALG=PROD;AF=0.0001188;NSAMP=2;MSQ=55.36;AN=16834;AC=2;NS=8438;AC_Hom=0;AC_Het=2;AC_Hemi=0;MAF=0.000118511;HWE=1;NFAM=2	.
11	50679584	50679701	11	50687765	50687947	258090	732.75	-	+	DUP	PASS	258090	N	<DUP>	.	.	.	SVTYPE=DUP;POS=50679683;SVLEN=8100;END=50687783;STRANDS=-+:90;IMPRECISE;CIPOS=-99,18;CIEND=-18,164;CIPOS95=-6,6;CIEND95=-6,6;SU=90;PE=90;SR=0;ALG=PROD;AF=0.0005346;NSAMP=8;MSQ=90.84;AN=16834;AC=9;NS=8438;AC_Hom=2;AC_Het=7;AC_Hemi=0;MAF=0.000533302;HWE=0.00213201;NFAM=1	.
11	50680103	50680256	11	50681716	50681960	258091	79.51	-	+	DUP	PASS	258091	N	<DUP>	.	.	.	SVTYPE=DUP;POS=50680246;SVLEN=1480;END=50681726;STRANDS=-+:9;IMPRECISE;CIPOS=-143,10;CIEND=-10,234;CIPOS95=-63,2;CIEND95=-3,46;SU=9;PE=9;SR=0;ALG=PROD;AF=5.94e-05;NSAMP=1;MSQ=78.39;AN=16834;AC=1;NS=8438;AC_Hom=0;AC_Het=1;AC_Hemi=0;MAF=5.92557e-05;HWE=1;NFAM=1	.
11	50680345	50680536	11	50684876	50685014	100382	1381.51	+	-	DEL	PASS	100382	N	<DEL>	.	.	.	SVTYPE=DEL;POS=50680375;SVLEN=-4610;END=50684985;STRANDS=+-:74;IMPRECISE;CIPOS=-30,161;CIEND=-109,29;CIPOS95=-7,7;CIEND95=-10,10;SU=74;PE=74;SR=0;ALG=PROD;AF=0.0003564;NSAMP=6;MSQ=230.22;AN=16834;AC=6;NS=8438;AC_Hom=0;AC_Het=6;AC_Hemi=0;MAF=0.000355534;HWE=1;NFAM=5	.
11	50681158	50681289	11	50681256	50681497	100383	376.94	+	-	BND	LOW	100383_1	N	N[11:50681488[	100383_2	N	]11:50681168]N	SVTYPE=BND;POS=50681168;STRANDS=+-:7;IMPRECISE;CIPOS=-10,121;CIEND=-231,10;CIPOS95=-3,44;CIEND95=-69,2;MATEID=100383_2;EVENT=100383;SU=7;PE=7;SR=0;ALG=PROD;AF=0.000594;NSAMP=10;MSQ=37.33;AN=16834;AC=10;NS=8438;AC_Hom=0;AC_Het=10;AC_Hemi=0;MAF=0.000592557;HWE=1;NFAM=10	SVTYPE=BND;POS=50681488;STRANDS=+-:7;IMPRECISE;CIPOS=-231,10;CIEND=-10,121;CIPOS95=-69,2;CIEND95=-3,44;MATEID=100383_1;EVENT=100383;SECONDARY;SU=7;PE=7;SR=0;ALG=PROD;AF=0.000594;NSAMP=10;MSQ=37.33;AN=16834;AC=10;NS=8438;AC_Hom=0;AC_Het=10;AC_Hemi=0;MAF=0.000592557;HWE=1;NFAM=10
11	50682251	50682256	11	50703911	50703916	100384	713.31	+	-	BND	PASS	100384_1	N	N[11:50703916[	100384_2	N	]11:50682254]N	SVTYPE=BND;POS=50682254;STRANDS=+-:21;CIPOS=-3,2;CIEND=-4,1;CIPOS95=0,0;CIEND95=0,0;MATEID=100384_2;EVENT=100384;SU=21;PE=12;SR=9;ALG=PROD;AF=0.0001188;NSAMP=2;MSQ=356.65;AN=16834;AC=2;NS=8438;AC_Hom=0;AC_Het=2;AC_Hemi=0;MAF=0.000118511;HWE=1;NFAM=2	SVTYPE=BND;POS=50703916;STRANDS=+-:21;CIPOS=-4,1;CIEND=-3,2;CIPOS95=0,0;CIEND95=0,0;MATEID=100384_1;EVENT=100384;SECONDARY;SU=21;PE=12;SR=9;ALG=PROD;AF=0.0001188;NSAMP=2;MSQ=356.65;AN=16834;AC=2;NS=8438;AC_Hom=0;AC_Het=2;AC_Hemi=0;MAF=0.000118511;HWE=1;NFAM=2
11	50684340	50684360	11	50684606	50684646	100385	2188.02	+	-	DEL	PASS	100385	N	<DEL>	.	.	.	SVTYPE=DEL;POS=50684350;SVLEN=-266;END=50684616;STRANDS=+-:52;CIPOS=-10,10;CIEND=-10,30;CIPOS95=0,0;CIEND95=0,0;SU=52;PE=4;SR=48;ALG=PROD;AF=0.0004158;NSAMP=7;MSQ=312.53;AN=16834;AC=7;NS=8438;AC_Hom=0;AC_Het=7;AC_Hemi=0;MAF=0.00041479;HWE=1;NFAM=7	.
11	50684875	50685043	11	50688275	50688564	258092	301.0	-	+	DUP	PASS	258092	N	<DUP>	.	.	.	SVTYPE=DUP;POS=50684993;SVLEN=3312;END=50688305;STRANDS=-+:28;IMPRECISE;CIPOS=-118,50;CIEND=-30,259;CIPOS95=-19,19;CIEND95=-30,37;SU=28;PE=28;SR=0;ALG=PROD;AF=0.000297;NSAMP=3;MSQ=98.28;AN=16834;AC=5;NS=8438;AC_Hom=4;AC_Het=1;AC_Hemi=0;MAF=0.000296279;HWE=5.26811e-08;NFAM=3	.
11	50685806	50685813	11	50685926	50685933	100386	1359.67	+	-	DEL	PASS	100386	N	<DEL>	.	.	.	SVTYPE=DEL;POS=50685810;SVLEN=-120;END=50685930;STRANDS=+-:49;CIPOS=-4,3;CIEND=-4,3;CIPOS95=0,0;CIEND95=0,0;SU=49;PE=0;SR=49;ALG=PROD;AF=0.0004158;NSAMP=7;MSQ=194.22;AN=16834;AC=7;NS=8438;AC_Hom=0;AC_Het=7;AC_Hemi=0;MAF=0.00041479;HWE=1;NFAM=1	.
11	50685870	50686243	11	50686074	50686333	100387	85.05	+	-	DEL	PASS	100387	N	<DEL>	.	.	.	SVTYPE=DEL;POS=50685880;SVLEN=-443;END=50686323;STRANDS=+-:4;IMPRECISE;CIPOS=-10,363;CIEND=-249,10;CIPOS95=-2,108;CIEND95=-118,2;SU=4;PE=4;SR=0;ALG=PROD;AF=5.94e-05;NSAMP=1;MSQ=83.78;AN=16834;AC=1;NS=8438;AC_Hom=0;AC_Het=1;AC_Hemi=0;MAF=5.92557e-05;HWE=1;NFAM=1	.
11	50686249	50686459	11	50686702	50686922	100388	1835.3	+	-	BND	LOW	100388_1	N	N[11:50686915[	100388_2	N	]11:50686259]N	SVTYPE=BND;POS=50686259;STRANDS=+-:13;IMPRECISE;CIPOS=-10,200;CIEND=-212,8;CIPOS95=-2,52;CIEND95=-50,1;MATEID=100388_2;EVENT=100388;SU=13;PE=13;SR=0;ALG=PROD;AF=0.001485;NSAMP=25;MSQ=73.29;AN=16834;AC=25;NS=8438;AC_Hom=0;AC_Het=25;AC_Hemi=0;MAF=0.00148139;HWE=1;NFAM=25	SVTYPE=BND;POS=50686915;STRANDS=+-:13;IMPRECISE;CIPOS=-212,8;CIEND=-10,200;CIPOS95=-50,1;CIEND95=-2,52;MATEID=100388_1;EVENT=100388;SECONDARY;SU=13;PE=13;SR=0;ALG=PROD;AF=0.001485;NSAMP=25;MSQ=73.29;AN=16834;AC=25;NS=8438;AC_Hom=0;AC_Het=25;AC_Hemi=0;MAF=0.00148139;HWE=1;NFAM=25
11	50686639	50686771	11	50687141	50687258	100389	4680.94	+	-	BND	LOW	100389_1	N	N[11:50687248[	100389_2	N	]11:50686652]N	SVTYPE=BND;POS=50686652;STRANDS=+-:307;IMPRECISE;CIPOS=-13,119;CIEND=-106,11;CIPOS95=-4,4;CIEND95=-3,3;MATEID=100389_2;EVENT=100389;SU=307;PE=307;SR=0;ALG=PROD;AF=0.001842;NSAMP=31;MSQ=150.98;AN=16834;AC=31;NS=8438;AC_Hom=0;AC_Het=31;AC_Hemi=0;MAF=0.00183693;HWE=1;NFAM=31	SVTYPE=BND;POS=50687248;STRANDS=+-:307;IMPRECISE;CIPOS=-106,11;CIEND=-13,119;CIPOS95=-3,3;CIEND95=-4,4;MATEID=100389_1;EVENT=100389;SECONDARY;SU=307;PE=307;SR=0;ALG=PROD;AF=0.001842;NSAMP=31;MSQ=150.98;AN=16834;AC=31;NS=8438;AC_Hom=0;AC_Het=31;AC_Hemi=0;MAF=0.00183693;HWE=1;NFAM=31
11	50686977	50687203	11	50701461	50701598	295696	51.93	-	-	BND	LOW	295696_1	N	[11:50701589[N	295696_2	N	[11:50687194[N	SVTYPE=BND;POS=50687194;STRANDS=--:4;IMPRECISE;CIPOS=-216,10;CIEND=-127,10;CIPOS95=-95,2;CIEND95=-49,3;MATEID=295696_2;EVENT=295696;SU=4;PE=4;SR=0;ALG=PROD;AF=5.94e-05;NSAMP=1;MSQ=50.91;AN=16834;AC=1;NS=8438;AC_Hom=0;AC_Het=1;AC_Hemi=0;MAF=5.92557e-05;HWE=1;NFAM=1	SVTYPE=BND;POS=50701589;STRANDS=--:4;IMPRECISE;CIPOS=-127,10;CIEND=-216,10;CIPOS95=-49,3;CIEND95=-95,2;MATEID=295696_1;EVENT=295696;SECONDARY;SU=4;PE=4;SR=0;ALG=PROD;AF=5.94e-05;NSAMP=1;MSQ=50.91;AN=16834;AC=1;NS=8438;AC_Hom=0;AC_Het=1;AC_Hemi=0;MAF=5.92557e-05;HWE=1;NFAM=1
11	50687124	50687607	11	50707894	50708168	100392	11.81	+	-	DEL	PASS	100392	N	<DEL>	.	.	.	SVTYPE=DEL;POS=50687132;SVLEN=-21026;END=50708158;STRANDS=+-:5;IMPRECISE;CIPOS=-8,475;CIEND=-264,10;CIPOS95=0,171;CIEND95=-134,1;SU=5;PE=5;SR=0;ALG=PROD;AF=5.94e-05;NSAMP=1;MSQ=11.81;AN=16834;AC=1;NS=8438;AC_Hom=0;AC_Het=1;AC_Hemi=0;MAF=5.92557e-05;HWE=1;NFAM=1	.
11	50687218	50687373	11	50688069	50688264	258093	9473.82	-	+	BND	LOW	258093_1	N	]11:50688100]N	258093_2	N	N[11:50687335[	SVTYPE=BND;POS=50687335;STRANDS=-+:157;IMPRECISE;CIPOS=-116,39;CIEND=-31,164;CIPOS95=-4,4;CIEND95=-5,5;MATEID=258093_2;EVENT=258093;SU=157;PE=157;SR=0;ALG=PROD;AF=0.03422;NSAMP=573;MSQ=14.94;AN=16834;AC=576;NS=8438;AC_Hom=6;AC_Het=577;AC_Hemi=0;MAF=0.0345461;HWE=0.0139502;NFAM=557	SVTYPE=BND;POS=50688100;STRANDS=-+:157;IMPRECISE;CIPOS=-31,164;CIEND=-116,39;CIPOS95=-5,5;CIEND95=-4,4;MATEID=258093_1;EVENT=258093;SECONDARY;SU=157;PE=157;SR=0;ALG=PROD;AF=0.03422;NSAMP=573;MSQ=14.94;AN=16834;AC=576;NS=8438;AC_Hom=6;AC_Het=577;AC_Hemi=0;MAF=0.0345461;HWE=0.0139502;NFAM=557
11	50687408	50687740	11	50687624	50687751	100390	647.35	+	-	DEL	PASS	100390	N	<DEL>	.	.	.	SVTYPE=DEL;POS=50687418;SVLEN=-323;END=50687741;STRANDS=+-:6;IMPRECISE;CIPOS=-10,322;CIEND=-117,10;CIPOS95=-2,78;CIEND95=-52,3;SU=6;PE=6;SR=0;ALG=PROD;AF=0.0002376;NSAMP=4;MSQ=160.19;AN=16834;AC=4;NS=8438;AC_Hom=0;AC_Het=4;AC_Hemi=0;MAF=0.000237023;HWE=1;NFAM=4	.
11	50687701	50687964	11	50688430	50688626	100391	140.81	+	-	DEL	PASS	100391	N	<DEL>	.	.	.	SVTYPE=DEL;POS=50687711;SVLEN=-905;END=50688616;STRANDS=+-:8;IMPRECISE;CIPOS=-10,253;CIEND=-186,10;CIPOS95=-2,65;CIEND95=-91,2;SU=8;PE=8;SR=0;ALG=PROD;AF=5.94e-05;NSAMP=1;MSQ=140.77;AN=16834;AC=1;NS=8438;AC_Hom=0;AC_Het=1;AC_Hemi=0;MAF=5.92557e-05;HWE=1;NFAM=1	.
11	50688730	50688739	11	50688829	50688838	100393	2797.53	+	-	BND	PASS	100393_1	N	N[11:50688835[	100393_2	N	]11:50688735]N	SVTYPE=BND;POS=50688735;STRANDS=+-:7;CIPOS=-5,4;CIEND=-5,4;CIPOS95=0,0;CIEND95=0,0;MATEID=100393_2;EVENT=100393;SU=7;PE=0;SR=7;ALG=PROD;AF=0.0004158;NSAMP=7;MSQ=399.55;RETAINED;AN=16834;AC=7;NS=8438;AC_Hom=0;AC_Het=7;AC_Hemi=0;MAF=0.00041479;HWE=1;NFAM=7	SVTYPE=BND;POS=50688835;STRANDS=+-:7;CIPOS=-5,4;CIEND=-5,4;CIPOS95=0,0;CIEND95=0,0;MATEID=100393_1;EVENT=100393;SECONDARY;SU=7;PE=0;SR=7;ALG=PROD;AF=0.0004158;NSAMP=7;MSQ=399.55;RETAINED;AN=16834;AC=7;NS=8438;AC_Hom=0;AC_Het=7;AC_Hemi=0;MAF=0.00041479;HWE=1;NFAM=7
11	50689520	50689971	11	50692371	50692897	295701	877.42	-	-	BND	LOW	295701_1	N	[11:50692868[N	295701_2	N	[11:50689942[N	SVTYPE=BND;POS=50689942;STRANDS=--:5;IMPRECISE;CIPOS=-421,30;CIEND=-496,30;CIPOS95=-202,30;CIEND95=-189,30;MATEID=295701_2;EVENT=295701;SU=5;PE=5;SR=0;ALG=PROD;AF=0.001129;NSAMP=19;MSQ=45.57;AN=16834;AC=19;NS=8438;AC_Hom=0;AC_Het=19;AC_Hemi=0;MAF=0.00112586;HWE=1;NFAM=19	SVTYPE=BND;POS=50692868;STRANDS=--:5;IMPRECISE;CIPOS=-496,30;CIEND=-421,30;CIPOS95=-189,30;CIEND95=-202,30;MATEID=295701_1;EVENT=295701;SECONDARY;SU=5;PE=5;SR=0;ALG=PROD;AF=0.001129;NSAMP=19;MSQ=45.57;AN=16834;AC=19;NS=8438;AC_Hom=0;AC_Het=19;AC_Hemi=0;MAF=0.00112586;HWE=1;NFAM=19
11	50689723	50689844	11	50693609	50693765	295702	117.74	+	+	BND	LOW	295702_1	N	N]11:50693619]	295702_2	N	N]11:50689733]	SVTYPE=BND;POS=50689733;STRANDS=++:4;IMPRECISE;CIPOS=-10,111;CIEND=-10,146;CIPOS95=-3,40;CIEND95=-2,68;MATEID=295702_2;EVENT=295702;SU=4;PE=4;SR=0;ALG=PROD;AF=0.0001782;NSAMP=3;MSQ=37.83;AN=16834;AC=3;NS=8438;AC_Hom=0;AC_Het=3;AC_Hemi=0;MAF=0.000177767;HWE=1;NFAM=3	SVTYPE=BND;POS=50693619;STRANDS=++:4;IMPRECISE;CIPOS=-10,146;CIEND=-10,111;CIPOS95=-2,68;CIEND95=-3,40;MATEID=295702_1;EVENT=295702;SECONDARY;SU=4;PE=4;SR=0;ALG=PROD;AF=0.0001782;NSAMP=3;MSQ=37.83;AN=16834;AC=3;NS=8438;AC_Hom=0;AC_Het=3;AC_Hemi=0;MAF=0.000177767;HWE=1;NFAM=3
11	50690035	50690163	11	50691777	50691899	295697	608.14	-	-	BND	LOW	295697_1	N	[11:50691870[N	295697_2	N	[11:50690134[N	SVTYPE=BND;POS=50690134;STRANDS=--:28;IMPRECISE;CIPOS=-98,30;CIEND=-92,30;CIPOS95=-30,30;CIEND95=-22,22;MATEID=295697_2;EVENT=295697;SU=28;PE=28;SR=0;ALG=PROD;AF=0.001069;NSAMP=17;MSQ=35.41;AN=16834;AC=18;NS=8438;AC_Hom=2;AC_Het=16;AC_Hemi=0;MAF=0.0010666;HWE=0.00903448;NFAM=17	SVTYPE=BND;POS=50691870;STRANDS=--:28;IMPRECISE;CIPOS=-92,30;CIEND=-98,30;CIPOS95=-22,22;CIEND95=-30,30;MATEID=295697_1;EVENT=295697;SECONDARY;SU=28;PE=28;SR=0;ALG=PROD;AF=0.001069;NSAMP=17;MSQ=35.41;AN=16834;AC=18;NS=8438;AC_Hom=2;AC_Het=16;AC_Hemi=0;MAF=0.0010666;HWE=0.00903448;NFAM=17
11	50690195	50690325	11	50691100	50691404	258094	1047.43	-	+	BND	LOW	258094_1	N	]11:50691110]N	258094_2	N	N[11:50690316[	SVTYPE=BND;POS=50690316;STRANDS=-+:12;IMPRECISE;CIPOS=-120,10;CIEND=-10,294;CIPOS95=-52,2;CIEND95=-3,42;MATEID=258094_2;EVENT=258094;SU=12;PE=12;SR=0;ALG=PROD;AF=0.00303;NSAMP=51;MSQ=16.31;AN=16834;AC=51;NS=8438;AC_Hom=0;AC_Het=52;AC_Hemi=0;MAF=0.0030813;HWE=1;NFAM=51	SVTYPE=BND;POS=50691110;STRANDS=-+:12;IMPRECISE;CIPOS=-10,294;CIEND=-120,10;CIPOS95=-3,42;CIEND95=-52,2;MATEID=258094_1;EVENT=258094;SECONDARY;SU=12;PE=12;SR=0;ALG=PROD;AF=0.00303;NSAMP=51;MSQ=16.31;AN=16834;AC=51;NS=8438;AC_Hom=0;AC_Het=52;AC_Hemi=0;MAF=0.0030813;HWE=1;NFAM=51
11	50690363	50690503	11	50691880	50691984	295698	840.3	-	-	BND	LOW	295698_1	N	[11:50691956[N	295698_2	N	[11:50690475[N	SVTYPE=BND;POS=50690475;STRANDS=--:4;IMPRECISE;CIPOS=-111,29;CIEND=-75,29;CIPOS95=-55,29;CIEND95=-28,28;MATEID=295698_2;EVENT=295698;SU=4;PE=4;SR=0;ALG=PROD;AF=0.001366;NSAMP=23;MSQ=36.39;AN=16834;AC=23;NS=8438;AC_Hom=0;AC_Het=23;AC_Hemi=0;MAF=0.00136288;HWE=1;NFAM=23	SVTYPE=BND;POS=50691956;STRANDS=--:4;IMPRECISE;CIPOS=-75,29;CIEND=-111,29;CIPOS95=-28,28;CIEND95=-55,29;MATEID=295698_1;EVENT=295698;SECONDARY;SU=4;PE=4;SR=0;ALG=PROD;AF=0.001366;NSAMP=23;MSQ=36.39;AN=16834;AC=23;NS=8438;AC_Hom=0;AC_Het=23;AC_Hemi=0;MAF=0.00136288;HWE=1;NFAM=23
11	50690440	50690556	11	50692298	50692358	295699	582.35	+	+	INV	LOW	295699	N	<INV>	.	.	.	SVTYPE=INV;POS=50690524;SVLEN=1804;END=50692328;STRANDS=++:2,--:2;IMPRECISE;CIPOS=-84,32;CIEND=-30,30;CIPOS95=-52,32;CIEND95=-3,3;SU=4;PE=4;SR=0;ALG=PROD;AF=0.00101;NSAMP=17;MSQ=33.52;AN=16834;AC=17;NS=8438;AC_Hom=0;AC_Het=17;AC_Hemi=0;MAF=0.00100735;HWE=1;NFAM=17	.
11	50690623	50690853	11	50692627	50692786	295700	368.47	+	+	INV	LOW	295700	N	<INV>	.	.	.	SVTYPE=INV;POS=50690653;SVLEN=2004;END=50692657;STRANDS=++:8,--:1;IMPRECISE;CIPOS=-30,200;CIEND=-30,129;CIPOS95=-30,36;CIEND95=-30,53;SU=9;PE=9;SR=0;ALG=PROD;AF=0.00101;NSAMP=17;MSQ=21.48;AN=16834;AC=17;NS=8438;AC_Hom=0;AC_Het=17;AC_Hemi=0;MAF=0.00100735;HWE=1;NFAM=17	.
11	50690878	50691219	11	50715544	50715733	100396	814.94	+	-	DEL	PASS	100396	N	<DEL>	.	.	.	SVTYPE=DEL;POS=50690908;SVLEN=-24795;END=50715703;STRANDS=+-:29;IMPRECISE;CIPOS=-30,311;CIEND=-159,30;CIPOS95=-30,41;CIEND95=-28,28;SU=29;PE=29;SR=0;ALG=PROD;AF=0.0002376;NSAMP=4;MSQ=203.74;AN=16834;AC=4;NS=8438;AC_Hom=0;AC_Het=4;AC_Hemi=0;MAF=0.000237023;HWE=1;NFAM=4	.
11	50691132	50691646	11	50691301	50691660	100395	179.33	+	-	DEL	PASS	100395	N	<DEL>	.	.	.	SVTYPE=DEL;POS=50691142;SVLEN=-508;END=50691650;STRANDS=+-:4;IMPRECISE;CIPOS=-10,504;CIEND=-349,10;CIPOS95=-1,178;CIEND95=-165,1;SU=4;PE=4;SR=0;ALG=PROD;AF=0.0004158;NSAMP=7;MSQ=25.59;AN=16834;AC=7;NS=8438;AC_Hom=0;AC_Het=7;AC_Hemi=0;MAF=0.00041479;HWE=1;NFAM=7	.
11	50692738	50692855	11	50693187	50693412	258095	639.63	-	+	BND	LOW	258095_1	N	]11:50693217]N	258095_2	N	N[11:50692826[	SVTYPE=BND;POS=50692826;STRANDS=-+:34;IMPRECISE;CIPOS=-87,30;CIEND=-30,195;CIPOS95=-25,25;CIEND95=-30,30;MATEID=258095_2;EVENT=258095;SU=34;PE=34;SR=0;ALG=PROD;AF=0.0007722;NSAMP=12;MSQ=45.64;AN=16834;AC=13;NS=8438;AC_Hom=2;AC_Het=12;AC_Hemi=0;MAF=0.00082958;HWE=0.00538206;NFAM=12	SVTYPE=BND;POS=50693217;STRANDS=-+:34;IMPRECISE;CIPOS=-30,195;CIEND=-87,30;CIPOS95=-30,30;CIEND95=-25,25;MATEID=258095_1;EVENT=258095;SECONDARY;SU=34;PE=34;SR=0;ALG=PROD;AF=0.0007722;NSAMP=12;MSQ=45.64;AN=16834;AC=13;NS=8438;AC_Hom=2;AC_Het=12;AC_Hemi=0;MAF=0.00082958;HWE=0.00538206;NFAM=12
11	50694452	50694856	11	50695177	50695699	100397	3191.83	+	-	BND	LOW	100397_1	N	N[11:50695223[	100397_2	N	]11:50694754]N	SVTYPE=BND;POS=50694754;STRANDS=+-:8;IMPRECISE;CIPOS=-302,102;CIEND=-45,477;CIPOS95=-269,102;CIEND95=-45,434;MATEID=100397_2;EVENT=100397;SU=8;PE=8;SR=0;ALG=SUM;AF=0.008851;NSAMP=149;MSQ=19.93;AN=16834;AC=149;NS=8438;AC_Hom=0;AC_Het=149;AC_Hemi=0;MAF=0.00882911;HWE=1;NFAM=148	SVTYPE=BND;POS=50695223;STRANDS=+-:8;IMPRECISE;CIPOS=-45,477;CIEND=-302,102;CIPOS95=-45,434;CIEND95=-269,102;MATEID=100397_1;EVENT=100397;SECONDARY;SU=8;PE=8;SR=0;ALG=SUM;AF=0.008851;NSAMP=149;MSQ=19.93;AN=16834;AC=149;NS=8438;AC_Hom=0;AC_Het=149;AC_Hemi=0;MAF=0.00882911;HWE=1;NFAM=148
11	50694456	50694610	11	50697979	50698153	100398	20280.4	+	-	BND	LOW	100398_1	N	N[11:50698104[	100398_2	N	]11:50694485]N	SVTYPE=BND;POS=50694485;STRANDS=+-:771;IMPRECISE;CIPOS=-29,125;CIEND=-124,50;CIPOS95=-1,1;CIEND95=-6,6;MATEID=100398_2;EVENT=100398;SU=771;PE=771;SR=0;ALG=PROD;AF=0.01283;NSAMP=216;MSQ=93.76;AN=16834;AC=216;NS=8438;AC_Hom=0;AC_Het=216;AC_Hemi=0;MAF=0.0127992;HWE=0.64965;NFAM=216	SVTYPE=BND;POS=50698104;STRANDS=+-:771;IMPRECISE;CIPOS=-124,50;CIEND=-29,125;CIPOS95=-6,6;CIEND95=-1,1;MATEID=100398_1;EVENT=100398;SECONDARY;SU=771;PE=771;SR=0;ALG=PROD;AF=0.01283;NSAMP=216;MSQ=93.76;AN=16834;AC=216;NS=8438;AC_Hom=0;AC_Het=216;AC_Hemi=0;MAF=0.0127992;HWE=0.64965;NFAM=216
11	50694479	50694671	11	50695757	50696155	258096	106594.0	-	+	BND	LOW	258096_1	N	]11:50695787]N	258096_2	N	N[11:50694642[	SVTYPE=BND;POS=50694642;STRANDS=-+:33;IMPRECISE;CIPOS=-162,30;CIEND=-30,368;CIPOS95=-31,30;CIEND95=-30,95;MATEID=258096_2;EVENT=258096;SU=33;PE=33;SR=0;ALG=PROD;AF=0.2048;NSAMP=3438;MSQ=30.56;AN=16834;AC=3447;NS=8438;AC_Hom=18;AC_Het=3435;AC_Hemi=0;MAF=0.20461;HWE=0;NFAM=3167	SVTYPE=BND;POS=50695787;STRANDS=-+:33;IMPRECISE;CIPOS=-30,368;CIEND=-162,30;CIPOS95=-30,95;CIEND95=-31,30;MATEID=258096_1;EVENT=258096;SECONDARY;SU=33;PE=33;SR=0;ALG=PROD;AF=0.2048;NSAMP=3438;MSQ=30.56;AN=16834;AC=3447;NS=8438;AC_Hom=18;AC_Het=3435;AC_Hemi=0;MAF=0.20461;HWE=0;NFAM=3167
11	50695190	50695392	11	50696091	50696218	100399	323.4	+	-	DEL	PASS	100399	N	<DEL>	.	.	.	SVTYPE=DEL;POS=50695200;SVLEN=-1008;END=50696208;STRANDS=+-:16;IMPRECISE;CIPOS=-10,192;CIEND=-117,10;CIPOS95=-2,49;CIEND95=-53,2;SU=16;PE=16;SR=0;ALG=PROD;AF=5.945e-05;NSAMP=1;MSQ=311.66;AN=16822;AC=1;NS=8432;AC_Hom=0;AC_Het=1;AC_Hemi=0;MAF=5.92979e-05;HWE=1;NFAM=1	.
11	50695292	50695488	11	50700006	50700229	258097	3506.58	-	+	BND	LOW	258097_1	N	]11:50700016]N	258097_2	N	N[11:50695479[	SVTYPE=BND;POS=50695479;STRANDS=-+:8;IMPRECISE;CIPOS=-186,10;CIEND=-10,213;CIPOS95=-67,2;CIEND95=-3,49;MATEID=258097_2;EVENT=258097;SU=8;PE=8;SR=0;ALG=PROD;AF=0.01087;NSAMP=182;MSQ=17.84;AN=16834;AC=183;NS=8438;AC_Hom=2;AC_Het=182;AC_Hemi=0;MAF=0.0109031;HWE=1;NFAM=182	SVTYPE=BND;POS=50700016;STRANDS=-+:8;IMPRECISE;CIPOS=-10,213;CIEND=-186,10;CIPOS95=-3,49;CIEND95=-67,2;MATEID=258097_1;EVENT=258097;SECONDARY;SU=8;PE=8;SR=0;ALG=PROD;AF=0.01087;NSAMP=182;MSQ=17.84;AN=16834;AC=183;NS=8438;AC_Hom=2;AC_Het=182;AC_Hemi=0;MAF=0.0109031;HWE=1;NFAM=182
11	50695769	50696041	11	50695877	50696055	100400	39753.9	+	-	BND	LOW	100400_1	N	N[11:50696019[	100400_2	N	]11:50695796]N	SVTYPE=BND;POS=50695796;STRANDS=+-:48;IMPRECISE;CIPOS=-27,245;CIEND=-141,37;CIPOS95=-12,12;CIEND95=-13,13;MATEID=100400_2;EVENT=100400;SU=48;PE=48;SR=0;ALG=PROD;AF=0.05603;NSAMP=936;MSQ=41.76;AN=16830;AC=943;NS=8436;AC_Hom=14;AC_Het=931;AC_Hemi=0;MAF=0.05601;HWE=6.84279e-06;NFAM=877	SVTYPE=BND;POS=50696019;STRANDS=+-:48;IMPRECISE;CIPOS=-141,37;CIEND=-27,245;CIPOS95=-13,13;CIEND95=-12,12;MATEID=100400_1;EVENT=100400;SECONDARY;SU=48;PE=48;SR=0;ALG=PROD;AF=0.05603;NSAMP=936;MSQ=41.76;AN=16830;AC=943;NS=8436;AC_Hom=14;AC_Het=931;AC_Hemi=0;MAF=0.05601;HWE=6.84279e-06;NFAM=877
11	50696168	50696443	11	50696258	50696454	100401	3441.29	+	-	BND	LOW	100401_1	N	N[11:50696445[	100401_2	N	]11:50696178]N	SVTYPE=BND;POS=50696178;STRANDS=+-:7;IMPRECISE;CIPOS=-10,265;CIEND=-186,10;CIPOS95=-2,53;CIEND95=-54,2;MATEID=100401_2;EVENT=100401;SU=7;PE=7;SR=0;ALG=PROD;AF=0.003928;NSAMP=66;MSQ=51.16;AN=16802;AC=66;NS=8422;AC_Hom=0;AC_Het=66;AC_Hemi=0;MAF=0.00391831;HWE=1;NFAM=66	SVTYPE=BND;POS=50696445;STRANDS=+-:7;IMPRECISE;CIPOS=-186,10;CIEND=-10,265;CIPOS95=-54,2;CIEND95=-2,53;MATEID=100401_1;EVENT=100401;SECONDARY;SU=7;PE=7;SR=0;ALG=PROD;AF=0.003928;NSAMP=66;MSQ=51.16;AN=16802;AC=66;NS=8422;AC_Hom=0;AC_Het=66;AC_Hemi=0;MAF=0.00391831;HWE=1;NFAM=66
11	50697706	50698001	11	50699364	50699538	100402	4003.78	+	-	BND	LOW	100402_1	N	N[11:50699529[	100402_2	N	]11:50697716]N	SVTYPE=BND;POS=50697716;STRANDS=+-:9;IMPRECISE;CIPOS=-10,285;CIEND=-164,10;CIPOS95=-2,74;CIEND95=-76,2;MATEID=100402_2;EVENT=100402;SU=9;PE=9;SR=0;ALG=PROD;AF=0.005762;NSAMP=97;MSQ=40.93;AN=16834;AC=97;NS=8438;AC_Hom=0;AC_Het=97;AC_Hemi=0;MAF=0.00574781;HWE=1;NFAM=97	SVTYPE=BND;POS=50699529;STRANDS=+-:9;IMPRECISE;CIPOS=-164,10;CIEND=-10,285;CIPOS95=-76,2;CIEND95=-2,74;MATEID=100402_1;EVENT=100402;SECONDARY;SU=9;PE=9;SR=0;ALG=PROD;AF=0.005762;NSAMP=97;MSQ=40.93;AN=16834;AC=97;NS=8438;AC_Hom=0;AC_Het=97;AC_Hemi=0;MAF=0.00574781;HWE=1;NFAM=97
11	50697775	50697795	19	27941870	27941885	16038	66558.3	+	-	BND	LOW	16038_1	N	N[19:27941883[	16038_2	N	]11:50697785]N	SVTYPE=BND;POS=50697785;STRANDS=+-:167;IMPRECISE;CIPOS=-10,10;CIEND=-12,3;CIPOS95=-1,1;CIEND95=0,0;MATEID=16038_2;EVENT=16038;SU=167;PE=159;SR=8;ALG=PROD;AF=0.05637;NSAMP=949;MSQ=69.16;AN=16834;AC=949;NS=8438;AC_Hom=0;AC_Het=953;AC_Hemi=0;MAF=0.0564707;HWE=8.44096e-13;NFAM=820	SVTYPE=BND;POS=27941883;STRANDS=+-:167;IMPRECISE;CIPOS=-12,3;CIEND=-10,10;CIPOS95=0,0;CIEND95=-1,1;MATEID=16038_1;EVENT=16038;SECONDARY;SU=167;PE=159;SR=8;ALG=PROD;AF=0.05637;NSAMP=949;MSQ=69.16;AN=16834;AC=949;NS=8438;AC_Hom=0;AC_Het=953;AC_Hemi=0;MAF=0.0564707;HWE=8.44096e-13;NFAM=820
11	50698162	50698447	11	50699836	50700210	100403	28.57	+	-	DEL	PASS	100403	N	<DEL>	.	.	.	SVTYPE=DEL;POS=50698172;SVLEN=-2028;END=50700200;STRANDS=+-:5;IMPRECISE;CIPOS=-10,275;CIEND=-364,10;CIPOS95=-2,80;CIEND95=-144,0;SU=5;PE=5;SR=0;ALG=PROD;AF=0.0001782;NSAMP=3;MSQ=9.51;AN=16834;AC=3;NS=8438;AC_Hom=0;AC_Het=3;AC_Hemi=0;MAF=0.000177767;HWE=1;NFAM=3	.
11	50699882	50699899	11	50700029	50700046	100404	2335.33	+	-	BND	LOW	100404_1	N	N[11:50700039[	100404_2	N	]11:50699891]N	SVTYPE=BND;POS=50699891;STRANDS=+-:26;CIPOS=-9,8;CIEND=-9,8;CIPOS95=0,0;CIEND95=0,0;MATEID=100404_2;EVENT=100404;SU=26;PE=0;SR=26;ALG=PROD;AF=0.001784;NSAMP=30;MSQ=77.34;AN=16818;AC=30;NS=8430;AC_Hom=0;AC_Het=30;AC_Hemi=0;MAF=0.00177936;HWE=1;NFAM=27	SVTYPE=BND;POS=50700039;STRANDS=+-:26;CIPOS=-9,8;CIEND=-9,8;CIPOS95=0,0;CIEND95=0,0;MATEID=100404_1;EVENT=100404;SECONDARY;SU=26;PE=0;SR=26;ALG=PROD;AF=0.001784;NSAMP=30;MSQ=77.34;AN=16818;AC=30;NS=8430;AC_Hom=0;AC_Het=30;AC_Hemi=0;MAF=0.00177936;HWE=1;NFAM=27
11	50700016	50700246	11	50701157	50701338	100405	973.29	+	-	BND	LOW	100405_1	N	N[11:50701309[	100405_2	N	]11:50700066]N	SVTYPE=BND;POS=50700066;STRANDS=+-:26;IMPRECISE;CIPOS=-50,180;CIEND=-151,30;CIPOS95=-24,24;CIEND95=-24,24;MATEID=100405_2;EVENT=100405;SU=26;PE=26;SR=0;ALG=PROD;AF=0.0002376;NSAMP=4;MSQ=243.32;AN=16834;AC=4;NS=8438;AC_Hom=0;AC_Het=4;AC_Hemi=0;MAF=0.000237023;HWE=1;NFAM=4	SVTYPE=BND;POS=50701309;STRANDS=+-:26;IMPRECISE;CIPOS=-151,30;CIEND=-50,180;CIPOS95=-24,24;CIEND95=-24,24;MATEID=100405_1;EVENT=100405;SECONDARY;SU=26;PE=26;SR=0;ALG=PROD;AF=0.0002376;NSAMP=4;MSQ=243.32;AN=16834;AC=4;NS=8438;AC_Hom=0;AC_Het=4;AC_Hemi=0;MAF=0.000237023;HWE=1;NFAM=4
11	50702213	50702265	11	50702279	50702330	100406	390.0	+	-	BND	LOW	100406_1	N	N[11:50702306[	100406_2	N	]11:50702240]N	SVTYPE=BND;POS=50702240;STRANDS=+-:18;CIPOS=-27,25;CIEND=-26,25;CIPOS95=0,0;CIEND95=0,0;MATEID=100406_2;EVENT=100406;SU=18;PE=0;SR=18;ALG=PROD;AF=0.0001188;NSAMP=2;MSQ=194.78;AN=16834;AC=2;NS=8438;AC_Hom=0;AC_Het=2;AC_Hemi=0;MAF=0.000118511;HWE=1;NFAM=2	SVTYPE=BND;POS=50702306;STRANDS=+-:18;CIPOS=-26,25;CIEND=-27,25;CIPOS95=0,0;CIEND95=0,0;MATEID=100406_1;EVENT=100406;SECONDARY;SU=18;PE=0;SR=18;ALG=PROD;AF=0.0001188;NSAMP=2;MSQ=194.78;AN=16834;AC=2;NS=8438;AC_Hom=0;AC_Het=2;AC_Hemi=0;MAF=0.000118511;HWE=1;NFAM=2
11	50707011	50707019	11	50707076	50707084	100407	15315.0	+	-	BND	LOW	100407_1	N	N[11:50707081[	100407_2	N	]11:50707015]N	SVTYPE=BND;POS=50707015;STRANDS=+-:195;CIPOS=-4,4;CIEND=-4,4;CIPOS95=0,0;CIEND95=0,0;MATEID=100407_2;EVENT=100407;SU=195;PE=0;SR=195;ALG=PROD;AF=0.007722;NSAMP=127;MSQ=120.57;AN=16834;AC=130;NS=8438;AC_Hom=6;AC_Het=124;AC_Hemi=0;MAF=0.00770325;HWE=0.0132935;NFAM=124	SVTYPE=BND;POS=50707081;STRANDS=+-:195;CIPOS=-4,4;CIEND=-4,4;CIPOS95=0,0;CIEND95=0,0;MATEID=100407_1;EVENT=100407;SECONDARY;SU=195;PE=0;SR=195;ALG=PROD;AF=0.007722;NSAMP=127;MSQ=120.57;AN=16834;AC=130;NS=8438;AC_Hom=6;AC_Het=124;AC_Hemi=0;MAF=0.00770325;HWE=0.0132935;NFAM=124
11	50710688	50710735	11	50710980	50711030	100408	1225.46	+	-	DEL	PASS	100408	N	<DEL>	.	.	.	SVTYPE=DEL;POS=50710712;SVLEN=-298;END=50711010;STRANDS=+-:12;IMPRECISE;CIPOS=-24,23;CIEND=-30,20;CIPOS95=-2,2;CIEND95=-10,10;SU=12;PE=10;SR=2;ALG=PROD;AF=0.000297;NSAMP=5;MSQ=244.98;AN=16834;AC=5;NS=8438;AC_Hom=0;AC_Het=5;AC_Hemi=0;MAF=0.000296279;HWE=1;NFAM=5	.
11	50711800	50712068	11	50713564	50714063	258098	532.22	-	+	BND	LOW	258098_1	N	]11:50713574]N	258098_2	N	N[11:50712059[	SVTYPE=BND;POS=50712059;STRANDS=-+:4;IMPRECISE;CIPOS=-258,10;CIEND=-10,489;CIPOS95=-121,2;CIEND95=-1,162;MATEID=258098_2;EVENT=258098;SU=4;PE=4;SR=0;ALG=PROD;AF=0.000594;NSAMP=9;MSQ=57.7;AN=16834;AC=10;NS=8438;AC_Hom=2;AC_Het=8;AC_Hemi=0;MAF=0.000592557;HWE=0.00266445;NFAM=9	SVTYPE=BND;POS=50713574;STRANDS=-+:4;IMPRECISE;CIPOS=-10,489;CIEND=-258,10;CIPOS95=-1,162;CIEND95=-121,2;MATEID=258098_1;EVENT=258098;SECONDARY;SU=4;PE=4;SR=0;ALG=PROD;AF=0.000594;NSAMP=9;MSQ=57.7;AN=16834;AC=10;NS=8438;AC_Hom=2;AC_Het=8;AC_Hemi=0;MAF=0.000592557;HWE=0.00266445;NFAM=9
11	50712367	50712694	11	50712640	50712849	100409	268.88	+	-	BND	LOW	100409_1	N	N[11:50712820[	100409_2	N	]11:50712397]N	SVTYPE=BND;POS=50712397;STRANDS=+-:14;IMPRECISE;CIPOS=-30,297;CIEND=-179,30;CIPOS95=-30,39;CIEND95=-53,30;MATEID=100409_2;EVENT=100409;SU=14;PE=14;SR=0;ALG=PROD;AF=0.0001188;NSAMP=2;MSQ=133.32;AN=16834;AC=2;NS=8438;AC_Hom=0;AC_Het=2;AC_Hemi=0;MAF=0.000118511;HWE=1;NFAM=2	SVTYPE=BND;POS=50712820;STRANDS=+-:14;IMPRECISE;CIPOS=-179,30;CIEND=-30,297;CIPOS95=-53,30;CIEND95=-30,39;MATEID=100409_1;EVENT=100409;SECONDARY;SU=14;PE=14;SR=0;ALG=PROD;AF=0.0001188;NSAMP=2;MSQ=133.32;AN=16834;AC=2;NS=8438;AC_Hom=0;AC_Het=2;AC_Hemi=0;MAF=0.000118511;HWE=1;NFAM=2
11	50712404	50712406	12	38045556	38045558	14603	30668.9	-	-	BND	PASS	14603_1	N	[12:38045558[N	14603_2	N	[11:50712406[N	SVTYPE=BND;POS=50712406;STRANDS=--:338;CIPOS=-1,1;CIEND=-1,1;CIPOS95=0,0;CIEND95=0,0;MATEID=14603_2;EVENT=14603;SU=338;PE=0;SR=338;ALG=PROD;AF=0.004871;NSAMP=82;MSQ=374.01;AN=16834;AC=82;NS=8438;AC_Hom=0;AC_Het=82;AC_Hemi=0;MAF=0.00485897;HWE=1;NFAM=82	SVTYPE=BND;POS=38045558;STRANDS=--:338;CIPOS=-1,1;CIEND=-1,1;CIPOS95=0,0;CIEND95=0,0;MATEID=14603_1;EVENT=14603;SECONDARY;SU=338;PE=0;SR=338;ALG=PROD;AF=0.004871;NSAMP=82;MSQ=374.01;AN=16834;AC=82;NS=8438;AC_Hom=0;AC_Het=82;AC_Hemi=0;MAF=0.00485897;HWE=1;NFAM=82
11	50712536	50712824	11	50714209	50714365	100410	59.74	+	-	DEL	PASS	100410	N	<DEL>	.	.	.	SVTYPE=DEL;POS=50712546;SVLEN=-1809;END=50714355;STRANDS=+-:7;IMPRECISE;CIPOS=-10,278;CIEND=-146,10;CIPOS95=-1,59;CIEND95=-61,2;SU=7;PE=7;SR=0;ALG=PROD;AF=5.94e-05;NSAMP=1;MSQ=59.74;AN=16834;AC=1;NS=8438;AC_Hom=0;AC_Het=1;AC_Hemi=0;MAF=5.92557e-05;HWE=1;NFAM=1	.
11	50713540	50713747	11	50714453	50714832	258099	20829.8	-	+	BND	LOW	258099_1	N	]11:50714463]N	258099_2	N	N[11:50713738[	SVTYPE=BND;POS=50713738;STRANDS=-+:7;IMPRECISE;CIPOS=-197,10;CIEND=-10,369;CIPOS95=-64,3;CIEND95=-2,83;MATEID=258099_2;EVENT=258099;SU=7;PE=7;SR=0;ALG=PROD;AF=0.01645;NSAMP=222;MSQ=92.51;AN=16834;AC=277;NS=8438;AC_Hom=110;AC_Het=169;AC_Hemi=0;MAF=0.0165324;HWE=0;NFAM=221	SVTYPE=BND;POS=50714463;STRANDS=-+:7;IMPRECISE;CIPOS=-10,369;CIEND=-197,10;CIPOS95=-2,83;CIEND95=-64,3;MATEID=258099_1;EVENT=258099;SECONDARY;SU=7;PE=7;SR=0;ALG=PROD;AF=0.01645;NSAMP=222;MSQ=92.51;AN=16834;AC=277;NS=8438;AC_Hom=110;AC_Het=169;AC_Hemi=0;MAF=0.0165324;HWE=0;NFAM=221
11	50714696	50714970	11	50715662	50715878	100411	439.61	+	-	BND	LOW	100411_1	N	N[11:50715849[	100411_2	N	]11:50714726]N	SVTYPE=BND;POS=50714726;STRANDS=+-:31;IMPRECISE;CIPOS=-30,244;CIEND=-186,30;CIPOS95=-25,25;CIEND95=-30,30;MATEID=100411_2;EVENT=100411;SU=31;PE=31;SR=0;ALG=PROD;AF=0.0002376;NSAMP=4;MSQ=109.9;AN=16834;AC=4;NS=8438;AC_Hom=0;AC_Het=4;AC_Hemi=0;MAF=0.000237023;HWE=1;NFAM=4	SVTYPE=BND;POS=50715849;STRANDS=+-:31;IMPRECISE;CIPOS=-186,30;CIEND=-30,244;CIPOS95=-30,30;CIEND95=-25,25;MATEID=100411_1;EVENT=100411;SECONDARY;SU=31;PE=31;SR=0;ALG=PROD;AF=0.0002376;NSAMP=4;MSQ=109.9;AN=16834;AC=4;NS=8438;AC_Hom=0;AC_Het=4;AC_Hemi=0;MAF=0.000237023;HWE=1;NFAM=4
11	50715495	50715713	11	50720586	50720832	258100	230.22	-	+	BND	LOW	258100_1	N	]11:50720596]N	258100_2	N	N[11:50715704[	SVTYPE=BND;POS=50715704;STRANDS=-+:8;IMPRECISE;CIPOS=-208,10;CIEND=-10,236;CIPOS95=-129,1;CIEND95=-1,92;MATEID=258100_2;EVENT=258100;SU=8;PE=8;SR=0;ALG=PROD;AF=0.0001188;NSAMP=2;MSQ=115.08;AN=16834;AC=2;NS=8438;AC_Hom=0;AC_Het=2;AC_Hemi=0;MAF=0.000118511;HWE=1;NFAM=2	SVTYPE=BND;POS=50720596;STRANDS=-+:8;IMPRECISE;CIPOS=-10,236;CIEND=-208,10;CIPOS95=-1,92;CIEND95=-129,1;MATEID=258100_1;EVENT=258100;SECONDARY;SU=8;PE=8;SR=0;ALG=PROD;AF=0.0001188;NSAMP=2;MSQ=115.08;AN=16834;AC=2;NS=8438;AC_Hom=0;AC_Het=2;AC_Hemi=0;MAF=0.000118511;HWE=1;NFAM=2
11	50716862	50717174	11	50717046	50717184	100412	3113.49	+	-	BND	LOW	100412_1	N	N[11:50717175[	100412_2	N	]11:50716872]N	SVTYPE=BND;POS=50716872;STRANDS=+-:7;IMPRECISE;CIPOS=-10,302;CIEND=-128,10;CIPOS95=-2,65;CIEND95=-54,2;MATEID=100412_2;EVENT=100412;SU=7;PE=7;SR=0;ALG=PROD;AF=0.004039;NSAMP=68;MSQ=45.42;AN=16834;AC=68;NS=8438;AC_Hom=0;AC_Het=69;AC_Hemi=0;MAF=0.00408865;HWE=1;NFAM=68	SVTYPE=BND;POS=50717175;STRANDS=+-:7;IMPRECISE;CIPOS=-128,10;CIEND=-10,302;CIPOS95=-54,2;CIEND95=-2,65;MATEID=100412_1;EVENT=100412;SECONDARY;SU=7;PE=7;SR=0;ALG=PROD;AF=0.004039;NSAMP=68;MSQ=45.42;AN=16834;AC=68;NS=8438;AC_Hom=0;AC_Het=69;AC_Hemi=0;MAF=0.00408865;HWE=1;NFAM=68
11	50717034	50717287	11	50717793	50718105	258101	81333.7	-	+	BND	LOW	258101_1	N	]11:50717823]N	258101_2	N	N[11:50717258[	SVTYPE=BND;POS=50717258;STRANDS=-+:11;IMPRECISE;CIPOS=-223,30;CIEND=-30,282;CIPOS95=-83,30;CIEND95=-30,33;MATEID=258101_2;EVENT=258101;SU=11;PE=11;SR=0;ALG=PROD;AF=0.1821;NSAMP=3059;MSQ=25.92;AN=16834;AC=3065;NS=8438;AC_Hom=16;AC_Het=3063;AC_Hemi=0;MAF=0.182448;HWE=0;NFAM=2793	SVTYPE=BND;POS=50717823;STRANDS=-+:11;IMPRECISE;CIPOS=-30,282;CIEND=-223,30;CIPOS95=-30,33;CIEND95=-83,30;MATEID=258101_1;EVENT=258101;SECONDARY;SU=11;PE=11;SR=0;ALG=PROD;AF=0.1821;NSAMP=3059;MSQ=25.92;AN=16834;AC=3065;NS=8438;AC_Hom=16;AC_Het=3063;AC_Hemi=0;MAF=0.182448;HWE=0;NFAM=2793
11	50717297	50717517	11	50719443	50719742	100413	23132.7	+	-	BND	LOW	100413_1	N	N[11:50719709[	100413_2	N	]11:50717347]N	SVTYPE=BND;POS=50717347;STRANDS=+-:68;IMPRECISE;CIPOS=-50,170;CIEND=-265,34;CIPOS95=-11,11;CIEND95=-62,34;MATEID=100413_2;EVENT=100413;SU=68;PE=68;SR=0;ALG=PROD;AF=0.02733;NSAMP=460;MSQ=49.69;AN=16834;AC=460;NS=8438;AC_Hom=0;AC_Het=461;AC_Hemi=0;MAF=0.0273169;HWE=0.00312224;NFAM=452	SVTYPE=BND;POS=50719709;STRANDS=+-:68;IMPRECISE;CIPOS=-265,34;CIEND=-50,170;CIPOS95=-62,34;CIEND95=-11,11;MATEID=100413_1;EVENT=100413;SECONDARY;SU=68;PE=68;SR=0;ALG=PROD;AF=0.02733;NSAMP=460;MSQ=49.69;AN=16834;AC=460;NS=8438;AC_Hom=0;AC_Het=461;AC_Hemi=0;MAF=0.0273169;HWE=0.00312224;NFAM=452
11	50717420	50717437	11	50720812	50720825	100414	161.36	+	-	DEL	PASS	100414	N	<DEL>	.	.	.	SVTYPE=DEL;POS=50717427;SVLEN=-3388;END=50720815;STRANDS=+-:13;CIPOS=-7,10;CIEND=-3,10;CIPOS95=0,0;CIEND95=0,0;SU=13;PE=7;SR=6;ALG=PROD;AF=5.94e-05;NSAMP=1;MSQ=161.36;AN=16834;AC=1;NS=8438;AC_Hom=0;AC_Het=1;AC_Hemi=0;MAF=5.92557e-05;HWE=1;NFAM=1	.
11	50717789	50718172	11	50720127	50720294	100415	44.52	+	-	BND	LOW	100415_1	N	N[11:50720285[	100415_2	N	]11:50717799]N	SVTYPE=BND;POS=50717799;STRANDS=+-:7;IMPRECISE;CIPOS=-10,373;CIEND=-157,10;CIPOS95=-2,93;CIEND95=-66,2;MATEID=100415_2;EVENT=100415;SU=7;PE=7;SR=0;ALG=PROD;AF=5.94e-05;NSAMP=1;MSQ=44.51;AN=16834;AC=1;NS=8438;AC_Hom=0;AC_Het=1;AC_Hemi=0;MAF=5.92557e-05;HWE=1;NFAM=1	SVTYPE=BND;POS=50720285;STRANDS=+-:7;IMPRECISE;CIPOS=-157,10;CIEND=-10,373;CIPOS95=-66,2;CIEND95=-2,93;MATEID=100415_1;EVENT=100415;SECONDARY;SU=7;PE=7;SR=0;ALG=PROD;AF=5.94e-05;NSAMP=1;MSQ=44.51;AN=16834;AC=1;NS=8438;AC_Hom=0;AC_Het=1;AC_Hemi=0;MAF=5.92557e-05;HWE=1;NFAM=1
11	50718269	50718273	11	50718816	50718827	258102	4777.91	-	+	BND	LOW	258102_1	N	]11:50718820]N	258102_2	N	N[11:50718270[	SVTYPE=BND;POS=50718270;STRANDS=-+:16;IMPRECISE;CIPOS=0,4;CIEND=-4,7;CIPOS95=0,1;CIEND95=0,0;MATEID=258102_2;EVENT=258102;SU=16;PE=12;SR=4;ALG=PROD;AF=0.008019;NSAMP=132;MSQ=33.7;AN=16834;AC=135;NS=8438;AC_Hom=6;AC_Het=132;AC_Hemi=0;MAF=0.00817729;HWE=0.0183178;NFAM=132	SVTYPE=BND;POS=50718820;STRANDS=-+:16;IMPRECISE;CIPOS=-4,7;CIEND=0,4;CIPOS95=0,0;CIEND95=0,1;MATEID=258102_1;EVENT=258102;SECONDARY;SU=16;PE=12;SR=4;ALG=PROD;AF=0.008019;NSAMP=132;MSQ=33.7;AN=16834;AC=135;NS=8438;AC_Hom=6;AC_Het=132;AC_Hemi=0;MAF=0.00817729;HWE=0.0183178;NFAM=132
11	50718978	50719214	11	50722766	50723199	258103	82.04	-	+	DUP	PASS	258103	N	<DUP>	.	.	.	SVTYPE=DUP;POS=50719204;SVLEN=3572;END=50722776;STRANDS=-+:5;IMPRECISE;CIPOS=-226,10;CIEND=-10,423;CIPOS95=-105,2;CIEND95=-1,128;SU=5;PE=5;SR=0;ALG=PROD;AF=5.94e-05;NSAMP=1;MSQ=82.03;AN=16834;AC=1;NS=8438;AC_Hom=0;AC_Het=1;AC_Hemi=0;MAF=5.92557e-05;HWE=1;NFAM=1	.
11	50721969	50721989	11	50728144	50728164	258104	156.42	-	+	BND	LOW	258104_1	N	]11:50728154]N	258104_2	N	N[11:50721980[	SVTYPE=BND;POS=50721980;STRANDS=-+:7;IMPRECISE;CIPOS=-10,10;CIEND=-10,10;CIPOS95=-1,1;CIEND95=-1,1;MATEID=258104_2;EVENT=258104;SU=7;PE=5;SR=2;ALG=PROD;AF=0.0001188;NSAMP=2;MSQ=74.26;AN=16834;AC=2;NS=8438;AC_Hom=0;AC_Het=2;AC_Hemi=0;MAF=0.000118511;HWE=1;NFAM=2	SVTYPE=BND;POS=50728154;STRANDS=-+:7;IMPRECISE;CIPOS=-10,10;CIEND=-10,10;CIPOS95=-1,1;CIEND95=-1,1;MATEID=258104_1;EVENT=258104;SECONDARY;SU=7;PE=5;SR=2;ALG=PROD;AF=0.0001188;NSAMP=2;MSQ=74.26;AN=16834;AC=2;NS=8438;AC_Hom=0;AC_Het=2;AC_Hemi=0;MAF=0.000118511;HWE=1;NFAM=2
11	50727708	50728001	11	50732816	50732971	100416	608.5	+	-	BND	LOW	100416_1	N	N[11:50732942[	100416_2	N	]11:50727738]N	SVTYPE=BND;POS=50727738;STRANDS=+-:30;IMPRECISE;CIPOS=-30,263;CIEND=-125,30;CIPOS95=-30,37;CIEND95=-21,21;MATEID=100416_2;EVENT=100416;SU=30;PE=30;SR=0;ALG=PROD;AF=0.0001782;NSAMP=3;MSQ=202.81;AN=16834;AC=3;NS=8438;AC_Hom=0;AC_Het=3;AC_Hemi=0;MAF=0.000177767;HWE=1;NFAM=3	SVTYPE=BND;POS=50732942;STRANDS=+-:30;IMPRECISE;CIPOS=-125,30;CIEND=-30,263;CIPOS95=-21,21;CIEND95=-30,37;MATEID=100416_1;EVENT=100416;SECONDARY;SU=30;PE=30;SR=0;ALG=PROD;AF=0.0001782;NSAMP=3;MSQ=202.81;AN=16834;AC=3;NS=8438;AC_Hom=0;AC_Het=3;AC_Hemi=0;MAF=0.000177767;HWE=1;NFAM=3
11	50728069	50728352	12	38015517	38015886	14416	455.61	+	+	BND	LOW	14416_1	N	N]12:38015527]	14416_2	N	N]11:50728074]	SVTYPE=BND;POS=50728074;STRANDS=++:6;IMPRECISE;CIPOS=-5,278;CIEND=-10,359;CIPOS95=0,187;CIEND95=0,184;MATEID=14416_2;EVENT=14416;SU=6;PE=6;SR=0;ALG=PROD;AF=0.0001188;NSAMP=2;MSQ=227.43;AN=16834;AC=2;NS=8438;AC_Hom=0;AC_Het=2;AC_Hemi=0;MAF=0.000118511;HWE=1;NFAM=2	SVTYPE=BND;POS=38015527;STRANDS=++:6;IMPRECISE;CIPOS=-10,359;CIEND=-5,278;CIPOS95=0,184;CIEND95=0,187;MATEID=14416_1;EVENT=14416;SECONDARY;SU=6;PE=6;SR=0;ALG=PROD;AF=0.0001188;NSAMP=2;MSQ=227.43;AN=16834;AC=2;NS=8438;AC_Hom=0;AC_Het=2;AC_Hemi=0;MAF=0.000118511;HWE=1;NFAM=2
11	50728345	50728699	11	50728808	50729023	100417	556.85	+	-	DEL	PASS	100417	N	<DEL>	.	.	.	SVTYPE=DEL;POS=50728395;SVLEN=-578;END=50728973;STRANDS=+-:41;IMPRECISE;CIPOS=-50,304;CIEND=-165,50;CIPOS95=-22,22;CIEND95=-19,19;SU=41;PE=41;SR=0;ALG=PROD;AF=0.000297;NSAMP=5;MSQ=111.36;AN=16834;AC=5;NS=8438;AC_Hom=0;AC_Het=5;AC_Hemi=0;MAF=0.000296279;HWE=1;NFAM=5	.
11	50728388	50728586	11	50730850	50731102	100418	358.6	+	-	BND	LOW	100418_1	N	N[11:50731093[	100418_2	N	]11:50728398]N	SVTYPE=BND;POS=50728398;STRANDS=+-:18;IMPRECISE;CIPOS=-10,188;CIEND=-242,10;CIPOS95=-3,39;CIEND95=-44,0;MATEID=100418_2;EVENT=100418;SU=18;PE=18;SR=0;ALG=PROD;AF=0.0003564;NSAMP=6;MSQ=58.52;AN=16834;AC=6;NS=8438;AC_Hom=0;AC_Het=6;AC_Hemi=0;MAF=0.000355534;HWE=1;NFAM=6	SVTYPE=BND;POS=50731093;STRANDS=+-:18;IMPRECISE;CIPOS=-242,10;CIEND=-10,188;CIPOS95=-44,0;CIEND95=-3,39;MATEID=100418_1;EVENT=100418;SECONDARY;SU=18;PE=18;SR=0;ALG=PROD;AF=0.0003564;NSAMP=6;MSQ=58.52;AN=16834;AC=6;NS=8438;AC_Hom=0;AC_Het=6;AC_Hemi=0;MAF=0.000355534;HWE=1;NFAM=6
11	50729551	50729882	11	50730153	50730357	100419	134.83	+	-	DEL	PASS	100419	N	<DEL>	.	.	.	SVTYPE=DEL;POS=50729561;SVLEN=-786;END=50730347;STRANDS=+-:11;IMPRECISE;CIPOS=-10,321;CIEND=-194,10;CIPOS95=-2,84;CIEND95=-92,2;SU=11;PE=11;SR=0;ALG=PROD;AF=5.94e-05;NSAMP=1;MSQ=134.37;AN=16834;AC=1;NS=8438;AC_Hom=0;AC_Het=1;AC_Hemi=0;MAF=5.92557e-05;HWE=1;NFAM=1	.
11	50731044	50731350	11	50735838	50736005	100421	1266.98	+	-	BND	LOW	100421_1	N	N[11:50735971[	100421_2	N	]11:50731080]N	SVTYPE=BND;POS=50731080;STRANDS=+-:120;IMPRECISE;CIPOS=-36,270;CIEND=-132,35;CIPOS95=-23,23;CIEND95=-16,16;MATEID=100421_2;EVENT=100421;SU=120;PE=119;SR=1;ALG=PROD;AF=0.0008317;NSAMP=14;MSQ=90.5;AN=16834;AC=14;NS=8438;AC_Hom=0;AC_Het=14;AC_Hemi=0;MAF=0.00082958;HWE=1;NFAM=14	SVTYPE=BND;POS=50735971;STRANDS=+-:120;IMPRECISE;CIPOS=-132,35;CIEND=-36,270;CIPOS95=-16,16;CIEND95=-23,23;MATEID=100421_1;EVENT=100421;SECONDARY;SU=120;PE=119;SR=1;ALG=PROD;AF=0.0008317;NSAMP=14;MSQ=90.5;AN=16834;AC=14;NS=8438;AC_Hom=0;AC_Het=14;AC_Hemi=0;MAF=0.00082958;HWE=1;NFAM=14
11	50731374	50731390	11	50732023	50732043	100420	10351.6	+	-	BND	LOW	100420_1	N	N[11:50732034[	100420_2	N	]11:50731380]N	SVTYPE=BND;POS=50731380;STRANDS=+-:15;CIPOS=-6,10;CIEND=-10,10;CIPOS95=0,0;CIEND95=0,0;MATEID=100420_2;EVENT=100420;SU=15;PE=11;SR=4;ALG=PROD;AF=0.02513;NSAMP=423;MSQ=23.63;AN=16834;AC=423;NS=8438;AC_Hom=0;AC_Het=423;AC_Hemi=0;MAF=0.0250652;HWE=0.0111371;NFAM=410	SVTYPE=BND;POS=50732034;STRANDS=+-:15;CIPOS=-10,10;CIEND=-6,10;CIPOS95=0,0;CIEND95=0,0;MATEID=100420_1;EVENT=100420;SECONDARY;SU=15;PE=11;SR=4;ALG=PROD;AF=0.02513;NSAMP=423;MSQ=23.63;AN=16834;AC=423;NS=8438;AC_Hom=0;AC_Het=423;AC_Hemi=0;MAF=0.0250652;HWE=0.0111371;NFAM=410
11	50731574	50731853	11	50737514	50737659	100422	468.94	+	-	BND	LOW	100422_1	N	N[11:50737650[	100422_2	N	]11:50731584]N	SVTYPE=BND;POS=50731584;STRANDS=+-:19;IMPRECISE;CIPOS=-10,269;CIEND=-135,10;CIPOS95=-1,40;CIEND95=-35,1;MATEID=100422_2;EVENT=100422;SU=19;PE=19;SR=0;ALG=PROD;AF=0.0001188;NSAMP=2;MSQ=232.1;AN=16834;AC=2;NS=8438;AC_Hom=0;AC_Het=2;AC_Hemi=0;MAF=0.000118511;HWE=1;NFAM=2	SVTYPE=BND;POS=50737650;STRANDS=+-:19;IMPRECISE;CIPOS=-135,10;CIEND=-10,269;CIPOS95=-35,1;CIEND95=-1,40;MATEID=100422_1;EVENT=100422;SECONDARY;SU=19;PE=19;SR=0;ALG=PROD;AF=0.0001188;NSAMP=2;MSQ=232.1;AN=16834;AC=2;NS=8438;AC_Hom=0;AC_Het=2;AC_Hemi=0;MAF=0.000118511;HWE=1;NFAM=2
11	50732281	50732512	11	50734172	50734438	100423	249.45	+	-	DEL	PASS	100423	N	<DEL>	.	.	.	SVTYPE=DEL;POS=50732291;SVLEN=-2137;END=50734428;STRANDS=+-:11;IMPRECISE;CIPOS=-10,221;CIEND=-256,10;CIPOS95=-3,42;CIEND95=-61,0;SU=11;PE=11;SR=0;ALG=PROD;AF=5.94e-05;NSAMP=1;MSQ=248.79;AN=16834;AC=1;NS=8438;AC_Hom=0;AC_Het=1;AC_Hemi=0;MAF=5.92557e-05;HWE=1;NFAM=1	.
11	50732428	50732647	11	50733396	50733752	258105	117717.0	-	+	BND	LOW	258105_1	N	]11:50733406]N	258105_2	N	N[11:50732638[	SVTYPE=BND;POS=50732638;STRANDS=-+:7;IMPRECISE;CIPOS=-209,10;CIEND=-10,346;CIPOS95=-75,2;CIEND95=-2,96;MATEID=258105_2;EVENT=258105;SU=7;PE=7;SR=0;ALG=PROD;AF=0.202;NSAMP=3214;MSQ=35.98;AN=16834;AC=3400;NS=8438;AC_Hom=374;AC_Het=3036;AC_Hemi=0;MAF=0.202062;HWE=4.31248e-29;NFAM=2823	SVTYPE=BND;POS=50733406;STRANDS=-+:7;IMPRECISE;CIPOS=-10,346;CIEND=-209,10;CIPOS95=-2,96;CIEND95=-75,2;MATEID=258105_1;EVENT=258105;SECONDARY;SU=7;PE=7;SR=0;ALG=PROD;AF=0.202;NSAMP=3214;MSQ=35.98;AN=16834;AC=3400;NS=8438;AC_Hom=374;AC_Het=3036;AC_Hemi=0;MAF=0.202062;HWE=4.31248e-29;NFAM=2823
11	50732692	50732837	11	50733235	50733349	100424	356.37	+	-	DEL	PASS	100424	N	<DEL>	.	.	.	SVTYPE=DEL;POS=50732702;SVLEN=-637;END=50733339;STRANDS=+-:22;IMPRECISE;CIPOS=-10,135;CIEND=-104,10;CIPOS95=-3,25;CIEND95=-26,1;SU=22;PE=22;SR=0;ALG=PROD;AF=5.94e-05;NSAMP=1;MSQ=356.37;AN=16834;AC=1;NS=8438;AC_Hom=0;AC_Het=1;AC_Hemi=0;MAF=5.92557e-05;HWE=1;NFAM=1	.
11	50734597	50734858	11	50739013	50739153	100425	204.22	+	-	DEL	PASS	100425	N	<DEL>	.	.	.	SVTYPE=DEL;POS=50734607;SVLEN=-4536;END=50739143;STRANDS=+-:11;IMPRECISE;CIPOS=-10,251;CIEND=-130,10;CIPOS95=-1,57;CIEND95=-55,2;SU=11;PE=11;SR=0;ALG=PROD;AF=5.94e-05;NSAMP=1;MSQ=203.77;AN=16834;AC=1;NS=8438;AC_Hom=0;AC_Het=1;AC_Hemi=0;MAF=5.92557e-05;HWE=1;NFAM=1	.
11	50735490	50735690	11	50737039	50737177	100426	8519.76	+	-	BND	LOW	100426_1	N	N[11:50737168[	100426_2	N	]11:50735500]N	SVTYPE=BND;POS=50735500;STRANDS=+-:15;IMPRECISE;CIPOS=-10,190;CIEND=-128,10;CIPOS95=-1,40;CIEND95=-60,2;MATEID=100426_2;EVENT=100426;SU=15;PE=15;SR=0;ALG=PROD;AF=0.02103;NSAMP=354;MSQ=23.07;AN=16834;AC=354;NS=8438;AC_Hom=0;AC_Het=354;AC_Hemi=0;MAF=0.0209765;HWE=0.054945;NFAM=352	SVTYPE=BND;POS=50737168;STRANDS=+-:15;IMPRECISE;CIPOS=-128,10;CIEND=-10,190;CIPOS95=-60,2;CIEND95=-1,40;MATEID=100426_1;EVENT=100426;SECONDARY;SU=15;PE=15;SR=0;ALG=PROD;AF=0.02103;NSAMP=354;MSQ=23.07;AN=16834;AC=354;NS=8438;AC_Hom=0;AC_Het=354;AC_Hemi=0;MAF=0.0209765;HWE=0.054945;NFAM=352
11	50735690	50735873	11	50736786	50737024	258106	785.85	-	+	BND	LOW	258106_1	N	]11:50736795]N	258106_2	N	N[11:50735864[	SVTYPE=BND;POS=50735864;STRANDS=-+:13;IMPRECISE;CIPOS=-173,10;CIEND=-9,229;CIPOS95=-45,1;CIEND95=0,45;MATEID=258106_2;EVENT=258106;SU=13;PE=13;SR=0;ALG=PROD;AF=0.002733;NSAMP=46;MSQ=13.19;AN=16834;AC=46;NS=8438;AC_Hom=0;AC_Het=46;AC_Hemi=0;MAF=0.00272576;HWE=1;NFAM=46	SVTYPE=BND;POS=50736795;STRANDS=-+:13;IMPRECISE;CIPOS=-9,229;CIEND=-173,10;CIPOS95=0,45;CIEND95=-45,1;MATEID=258106_1;EVENT=258106;SECONDARY;SU=13;PE=13;SR=0;ALG=PROD;AF=0.002733;NSAMP=46;MSQ=13.19;AN=16834;AC=46;NS=8438;AC_Hom=0;AC_Het=46;AC_Hemi=0;MAF=0.00272576;HWE=1;NFAM=46
11	50735869	50736149	11	50736662	50736815	100427	203.93	+	-	DEL	PASS	100427	N	<DEL>	.	.	.	SVTYPE=DEL;POS=50735879;SVLEN=-926;END=50736805;STRANDS=+-:8;IMPRECISE;CIPOS=-10,270;CIEND=-143,10;CIPOS95=-2,59;CIEND95=-64,2;SU=8;PE=8;SR=0;ALG=PROD;AF=0.0001188;NSAMP=2;MSQ=101.69;AN=16834;AC=2;NS=8438;AC_Hom=0;AC_Het=2;AC_Hemi=0;MAF=0.000118511;HWE=1;NFAM=2	.
11	50739102	50739500	11	50739472	50739638	100429	26978.1	+	-	BND	LOW	100429_1	N	N[11:50739589[	100429_2	N	]11:50739152]N	SVTYPE=BND;POS=50739152;STRANDS=+-:7;IMPRECISE;CIPOS=-50,348;CIEND=-116,50;CIPOS95=-50,80;CIEND95=-28,28;MATEID=100429_2;EVENT=100429;SU=7;PE=7;SR=0;ALG=PROD;AF=0.009029;NSAMP=150;MSQ=177.73;AN=16834;AC=152;NS=8438;AC_Hom=4;AC_Het=149;AC_Hemi=0;MAF=0.00906613;HWE=0.151013;NFAM=145	SVTYPE=BND;POS=50739589;STRANDS=+-:7;IMPRECISE;CIPOS=-116,50;CIEND=-50,348;CIPOS95=-28,28;CIEND95=-50,80;MATEID=100429_1;EVENT=100429;SECONDARY;SU=7;PE=7;SR=0;ALG=PROD;AF=0.009029;NSAMP=150;MSQ=177.73;AN=16834;AC=152;NS=8438;AC_Hom=4;AC_Het=149;AC_Hemi=0;MAF=0.00906613;HWE=0.151013;NFAM=145
11	50739175	50739204	11	50739806	50739844	100428	29291.7	+	-	BND	LOW	100428_1	N	N[11:50739817[	100428_2	N	]11:50739185]N	SVTYPE=BND;POS=50739185;STRANDS=+-:1058;CIPOS=-10,19;CIEND=-10,28;CIPOS95=0,0;CIEND95=0,0;MATEID=100428_2;EVENT=100428;SU=1058;PE=1016;SR=42;ALG=PROD;AF=0.008911;NSAMP=148;MSQ=195.33;AN=16834;AC=150;NS=8438;AC_Hom=4;AC_Het=147;AC_Hemi=0;MAF=0.00894762;HWE=0.144793;NFAM=143	SVTYPE=BND;POS=50739817;STRANDS=+-:1058;CIPOS=-10,28;CIEND=-10,19;CIPOS95=0,0;CIEND95=0,0;MATEID=100428_1;EVENT=100428;SECONDARY;SU=1058;PE=1016;SR=42;ALG=PROD;AF=0.008911;NSAMP=148;MSQ=195.33;AN=16834;AC=150;NS=8438;AC_Hom=4;AC_Het=147;AC_Hemi=0;MAF=0.00894762;HWE=0.144793;NFAM=143
11	50740777	50740878	11	50741813	50741898	100430	56481.4	+	-	BND	LOW	100430_1	N	N[11:50741889[	100430_2	N	]11:50740787]N	SVTYPE=BND;POS=50740787;STRANDS=+-:2244;CIPOS=-10,91;CIEND=-75,10;CIPOS95=0,0;CIEND95=0,0;MATEID=100430_2;EVENT=100430;SU=2244;PE=2244;SR=0;ALG=PROD;AF=0.03546;NSAMP=597;MSQ=94.25;AN=16834;AC=597;NS=8438;AC_Hom=0;AC_Het=598;AC_Hemi=0;MAF=0.0354349;HWE=3.65076e-05;NFAM=529	SVTYPE=BND;POS=50741889;STRANDS=+-:2244;CIPOS=-75,10;CIEND=-10,91;CIPOS95=0,0;CIEND95=0,0;MATEID=100430_1;EVENT=100430;SECONDARY;SU=2244;PE=2244;SR=0;ALG=PROD;AF=0.03546;NSAMP=597;MSQ=94.25;AN=16834;AC=597;NS=8438;AC_Hom=0;AC_Het=598;AC_Hemi=0;MAF=0.0354349;HWE=3.65076e-05;NFAM=529
11	50741543	50741549	19	27803701	27803707	16031	24630.1	+	+	BND	LOW	16031_1	N	N]19:27803704]	16031_2	N	N]11:50741546]	SVTYPE=BND;POS=50741546;STRANDS=++:207;CIPOS=-3,3;CIEND=-3,3;CIPOS95=0,0;CIEND95=0,0;MATEID=16031_2;EVENT=16031;SU=207;PE=0;SR=207;ALG=PROD;AF=0.0139;NSAMP=234;MSQ=104.97;AN=16834;AC=234;NS=8438;AC_Hom=0;AC_Het=234;AC_Hemi=0;MAF=0.0138658;HWE=0.413564;NFAM=232	SVTYPE=BND;POS=27803704;STRANDS=++:207;CIPOS=-3,3;CIEND=-3,3;CIPOS95=0,0;CIEND95=0,0;MATEID=16031_1;EVENT=16031;SECONDARY;SU=207;PE=0;SR=207;ALG=PROD;AF=0.0139;NSAMP=234;MSQ=104.97;AN=16834;AC=234;NS=8438;AC_Hom=0;AC_Het=234;AC_Hemi=0;MAF=0.0138658;HWE=0.413564;NFAM=232
11	50742165	50742415	11	50747393	50747611	100431	164.75	+	-	BND	LOW	100431_1	N	N[11:50747602[	100431_2	N	]11:50742175]N	SVTYPE=BND;POS=50742175;STRANDS=+-:7;IMPRECISE;CIPOS=-10,240;CIEND=-208,10;CIPOS95=-2,64;CIEND95=-107,1;MATEID=100431_2;EVENT=100431;SU=7;PE=7;SR=0;ALG=PROD;AF=5.94e-05;NSAMP=1;MSQ=164.75;AN=16834;AC=1;NS=8438;AC_Hom=0;AC_Het=1;AC_Hemi=0;MAF=5.92557e-05;HWE=1;NFAM=1	SVTYPE=BND;POS=50747602;STRANDS=+-:7;IMPRECISE;CIPOS=-208,10;CIEND=-10,240;CIPOS95=-107,1;CIEND95=-2,64;MATEID=100431_1;EVENT=100431;SECONDARY;SU=7;PE=7;SR=0;ALG=PROD;AF=5.94e-05;NSAMP=1;MSQ=164.75;AN=16834;AC=1;NS=8438;AC_Hom=0;AC_Het=1;AC_Hemi=0;MAF=5.92557e-05;HWE=1;NFAM=1
11	50748219	50748432	11	50749557	50749796	100432	98317.9	+	-	BND	LOW	100432_1	N	N[11:50749790[	100432_2	N	]11:50748229]N	SVTYPE=BND;POS=50748229;STRANDS=+-:13;IMPRECISE;CIPOS=-10,203;CIEND=-232,7;CIPOS95=-2,45;CIEND95=-55,0;MATEID=100432_2;EVENT=100432;SU=13;PE=13;SR=0;ALG=PROD;AF=0.1149;NSAMP=1935;MSQ=50.15;AN=16834;AC=1935;NS=8438;AC_Hom=0;AC_Het=1943;AC_Hemi=0;MAF=0.115134;HWE=0;NFAM=1759	SVTYPE=BND;POS=50749790;STRANDS=+-:13;IMPRECISE;CIPOS=-232,7;CIEND=-10,203;CIPOS95=-55,0;CIEND95=-2,45;MATEID=100432_1;EVENT=100432;SECONDARY;SU=13;PE=13;SR=0;ALG=PROD;AF=0.1149;NSAMP=1935;MSQ=50.15;AN=16834;AC=1935;NS=8438;AC_Hom=0;AC_Het=1943;AC_Hemi=0;MAF=0.115134;HWE=0;NFAM=1759
11	50748290	50748434	11	50759431	50759694	258107	567.17	-	+	BND	LOW	258107_1	N	]11:50759461]N	258107_2	N	N[11:50748412[	SVTYPE=BND;POS=50748412;STRANDS=-+:45;IMPRECISE;CIPOS=-121,23;CIEND=-30,233;CIPOS95=-39,23;CIEND95=-25,25;MATEID=258107_2;EVENT=258107;SU=45;PE=45;SR=0;ALG=PROD;AF=0.0008911;NSAMP=15;MSQ=37.15;AN=16834;AC=15;NS=8438;AC_Hom=0;AC_Het=15;AC_Hemi=0;MAF=0.000888836;HWE=1;NFAM=15	SVTYPE=BND;POS=50759461;STRANDS=-+:45;IMPRECISE;CIPOS=-30,233;CIEND=-121,23;CIPOS95=-25,25;CIEND95=-39,23;MATEID=258107_1;EVENT=258107;SECONDARY;SU=45;PE=45;SR=0;ALG=PROD;AF=0.0008911;NSAMP=15;MSQ=37.15;AN=16834;AC=15;NS=8438;AC_Hom=0;AC_Het=15;AC_Hemi=0;MAF=0.000888836;HWE=1;NFAM=15
11	50749109	50749394	11	50757748	50758023	100433	11630.5	+	-	BND	LOW	100433_1	N	N[11:50757994[	100433_2	N	]11:50749141]N	SVTYPE=BND;POS=50749141;STRANDS=+-:100;IMPRECISE;CIPOS=-32,253;CIEND=-245,30;CIPOS95=-8,8;CIEND95=-37,30;MATEID=100433_2;EVENT=100433;SU=100;PE=100;SR=0;ALG=PROD;AF=0.01301;NSAMP=219;MSQ=51.96;AN=16834;AC=219;NS=8438;AC_Hom=0;AC_Het=220;AC_Hemi=0;MAF=0.0130363;HWE=0.406764;NFAM=217	SVTYPE=BND;POS=50757994;STRANDS=+-:100;IMPRECISE;CIPOS=-245,30;CIEND=-32,253;CIPOS95=-37,30;CIEND95=-8,8;MATEID=100433_1;EVENT=100433;SECONDARY;SU=100;PE=100;SR=0;ALG=PROD;AF=0.01301;NSAMP=219;MSQ=51.96;AN=16834;AC=219;NS=8438;AC_Hom=0;AC_Het=220;AC_Hemi=0;MAF=0.0130363;HWE=0.406764;NFAM=217
11	50749492	50749681	11	50750421	50750716	258108	37281.3	-	+	BND	LOW	258108_1	N	]11:50750431]N	258108_2	N	N[11:50749672[	SVTYPE=BND;POS=50749672;STRANDS=-+:8;IMPRECISE;CIPOS=-179,10;CIEND=-10,285;CIPOS95=-46,1;CIEND95=-2,71;MATEID=258108_2;EVENT=258108;SU=8;PE=8;SR=0;ALG=PROD;AF=0.1071;NSAMP=1800;MSQ=19.73;AN=16834;AC=1803;NS=8438;AC_Hom=6;AC_Het=1806;AC_Hemi=0;MAF=0.107371;HWE=2.53495e-42;NFAM=1695	SVTYPE=BND;POS=50750431;STRANDS=-+:8;IMPRECISE;CIPOS=-10,285;CIEND=-179,10;CIPOS95=-2,71;CIEND95=-46,1;MATEID=258108_1;EVENT=258108;SECONDARY;SU=8;PE=8;SR=0;ALG=PROD;AF=0.1071;NSAMP=1800;MSQ=19.73;AN=16834;AC=1803;NS=8438;AC_Hom=6;AC_Het=1806;AC_Hemi=0;MAF=0.107371;HWE=2.53495e-42;NFAM=1695
11	50749739	50749922	11	50756679	50756793	100435	832840.0	+	-	BND	LOW	100435_1	N	N[11:50756784[	100435_2	N	]11:50749757]N	SVTYPE=BND;POS=50749757;STRANDS=+-:273;IMPRECISE;CIPOS=-18,165;CIEND=-104,10;CIPOS95=-3,3;CIEND95=-3,3;MATEID=100435_2;EVENT=100435;SU=273;PE=273;SR=0;ALG=PROD;AF=0.3439;NSAMP=5789;MSQ=143.46;AN=16834;AC=5790;NS=8438;AC_Hom=2;AC_Het=5803;AC_Hemi=0;MAF=0.34398;HWE=0;NFAM=5151	SVTYPE=BND;POS=50756784;STRANDS=+-:273;IMPRECISE;CIPOS=-104,10;CIEND=-18,165;CIPOS95=-3,3;CIEND95=-3,3;MATEID=100435_1;EVENT=100435;SECONDARY;SU=273;PE=273;SR=0;ALG=PROD;AF=0.3439;NSAMP=5789;MSQ=143.46;AN=16834;AC=5790;NS=8438;AC_Hom=2;AC_Het=5803;AC_Hemi=0;MAF=0.34398;HWE=0;NFAM=5151
11	50749908	50750324	11	50753444	50753729	100434	47.78	+	-	BND	LOW	100434_1	N	N[11:50753720[	100434_2	N	]11:50749918]N	SVTYPE=BND;POS=50749918;STRANDS=+-:4;IMPRECISE;CIPOS=-10,406;CIEND=-275,10;CIPOS95=-2,132;CIEND95=-137,1;MATEID=100434_2;EVENT=100434;SU=4;PE=4;SR=0;ALG=PROD;AF=5.94e-05;NSAMP=1;MSQ=47.78;AN=16834;AC=1;NS=8438;AC_Hom=0;AC_Het=1;AC_Hemi=0;MAF=5.92557e-05;HWE=1;NFAM=1	SVTYPE=BND;POS=50753720;STRANDS=+-:4;IMPRECISE;CIPOS=-275,10;CIEND=-10,406;CIPOS95=-137,1;CIEND95=-2,132;MATEID=100434_1;EVENT=100434;SECONDARY;SU=4;PE=4;SR=0;ALG=PROD;AF=5.94e-05;NSAMP=1;MSQ=47.78;AN=16834;AC=1;NS=8438;AC_Hom=0;AC_Het=1;AC_Hemi=0;MAF=5.92557e-05;HWE=1;NFAM=1
11	50750664	50750763	11	50755546	50755726	258109	873.75	-	+	BND	LOW	258109_1	N	]11:50755556]N	258109_2	N	N[11:50750754[	SVTYPE=BND;POS=50750754;STRANDS=-+:18;IMPRECISE;CIPOS=-89,10;CIEND=-10,170;CIPOS95=-40,2;CIEND95=-2,47;MATEID=258109_2;EVENT=258109;SU=18;PE=18;SR=0;ALG=PROD;AF=0.002614;NSAMP=44;MSQ=18.97;AN=16834;AC=44;NS=8438;AC_Hom=0;AC_Het=45;AC_Hemi=0;MAF=0.00266651;HWE=1;NFAM=44	SVTYPE=BND;POS=50755556;STRANDS=-+:18;IMPRECISE;CIPOS=-10,170;CIEND=-89,10;CIPOS95=-2,47;CIEND95=-40,2;MATEID=258109_1;EVENT=258109;SECONDARY;SU=18;PE=18;SR=0;ALG=PROD;AF=0.002614;NSAMP=44;MSQ=18.97;AN=16834;AC=44;NS=8438;AC_Hom=0;AC_Het=45;AC_Hemi=0;MAF=0.00266651;HWE=1;NFAM=44
11	50750722	50750742	12	38067273	38067293	14604	61343.5	-	+	BND	LOW	14604_1	N	]12:38067283]N	14604_2	N	N[11:50750733[	SVTYPE=BND;POS=50750733;STRANDS=-+:5;CIPOS=-10,10;CIEND=-10,10;CIPOS95=0,0;CIEND95=0,0;MATEID=14604_2;EVENT=14604;SU=5;PE=0;SR=5;ALG=PROD;AF=0.07532;NSAMP=1268;MSQ=47.63;AN=16834;AC=1268;NS=8438;AC_Hom=0;AC_Het=1272;AC_Hemi=0;MAF=0.0753733;HWE=6.72747e-23;NFAM=1194	SVTYPE=BND;POS=38067283;STRANDS=-+:5;CIPOS=-10,10;CIEND=-10,10;CIPOS95=0,0;CIEND95=0,0;MATEID=14604_1;EVENT=14604;SECONDARY;SU=5;PE=0;SR=5;ALG=PROD;AF=0.07532;NSAMP=1268;MSQ=47.63;AN=16834;AC=1268;NS=8438;AC_Hom=0;AC_Het=1272;AC_Hemi=0;MAF=0.0753733;HWE=6.72747e-23;NFAM=1194
11	50753836	50753919	11	50781838	50781922	100437	1956.69	+	-	DEL	PASS	100437	N	<DEL>	.	.	.	SVTYPE=DEL;POS=50753878;SVLEN=-28003;END=50781881;STRANDS=+-:72;CIPOS=-42,41;CIEND=-43,41;CIPOS95=0,0;CIEND95=0,0;SU=72;PE=31;SR=41;ALG=PROD;AF=0.000297;NSAMP=5;MSQ=391.34;AN=16834;AC=5;NS=8438;AC_Hom=0;AC_Het=5;AC_Hemi=0;MAF=0.000296279;HWE=1;NFAM=4	.
11	50753918	50753923	11	50757418	50757438	100436	581.24	+	-	BND	PASS	100436_1	N	N[11:50757429[	100436_2	N	]11:50753921]N	SVTYPE=BND;POS=50753921;STRANDS=+-:20;CIPOS=-3,2;CIEND=-10,10;CIPOS95=0,0;CIEND95=0,0;MATEID=100436_2;EVENT=100436;SU=20;PE=8;SR=12;ALG=PROD;AF=5.94e-05;NSAMP=1;MSQ=581.24;AN=16834;AC=1;NS=8438;AC_Hom=0;AC_Het=1;AC_Hemi=0;MAF=5.92557e-05;HWE=1;NFAM=1	SVTYPE=BND;POS=50757429;STRANDS=+-:20;CIPOS=-10,10;CIEND=-3,2;CIPOS95=0,0;CIEND95=0,0;MATEID=100436_1;EVENT=100436;SECONDARY;SU=20;PE=8;SR=12;ALG=PROD;AF=5.94e-05;NSAMP=1;MSQ=581.24;AN=16834;AC=1;NS=8438;AC_Hom=0;AC_Het=1;AC_Hemi=0;MAF=5.92557e-05;HWE=1;NFAM=1
11	50754071	50754075	Y	10066594	10066598	16868	10421.0	-	+	BND	LOW	16868_1	N	]Y:10066596]N	16868_2	N	N[11:50754074[	SVTYPE=BND;POS=50754074;STRANDS=-+:305;CIPOS=-2,2;CIEND=-2,2;CIPOS95=0,0;CIEND95=0,0;MATEID=16868_2;EVENT=16868;SU=305;PE=0;SR=305;ALG=PROD;AF=0.02388;NSAMP=401;MSQ=24.76;AN=16834;AC=402;NS=8438;AC_Hom=2;AC_Het=402;AC_Hemi=0;MAF=0.0239393;HWE=0.0960605;NFAM=392	SVTYPE=BND;POS=10066596;STRANDS=-+:305;CIPOS=-2,2;CIEND=-2,2;CIPOS95=0,0;CIEND95=0,0;MATEID=16868_1;EVENT=16868;SECONDARY;SU=305;PE=0;SR=305;ALG=PROD;AF=0.02388;NSAMP=401;MSQ=24.76;AN=16834;AC=402;NS=8438;AC_Hom=2;AC_Het=402;AC_Hemi=0;MAF=0.0239393;HWE=0.0960605;NFAM=392
11	50754850	50754943	11	50755875	50756106	258110	1349.96	-	+	BND	LOW	258110_1	N	]11:50755885]N	258110_2	N	N[11:50754934[	SVTYPE=BND;POS=50754934;STRANDS=-+:16;IMPRECISE;CIPOS=-83,10;CIEND=-10,221;CIPOS95=-33,3;CIEND95=-1,49;MATEID=258110_2;EVENT=258110;SU=16;PE=16;SR=0;ALG=PROD;AF=0.004277;NSAMP=72;MSQ=16.41;AN=16834;AC=72;NS=8438;AC_Hom=0;AC_Het=74;AC_Hemi=0;MAF=0.00438493;HWE=1;NFAM=72	SVTYPE=BND;POS=50755885;STRANDS=-+:16;IMPRECISE;CIPOS=-10,221;CIEND=-83,10;CIPOS95=-1,49;CIEND95=-33,3;MATEID=258110_1;EVENT=258110;SECONDARY;SU=16;PE=16;SR=0;ALG=PROD;AF=0.004277;NSAMP=72;MSQ=16.41;AN=16834;AC=72;NS=8438;AC_Hom=0;AC_Het=74;AC_Hemi=0;MAF=0.00438493;HWE=1;NFAM=72
11	50755029	50755035	11	50755189	50755192	258111	543829.0	-	+	BND	LOW	258111_1	N	]11:50755191]N	258111_2	N	N[11:50755033[	SVTYPE=BND;POS=50755033;STRANDS=-+:263;CIPOS=-3,3;CIEND=-2,1;CIPOS95=0,0;CIEND95=0,0;MATEID=258111_2;EVENT=258111;SU=263;PE=0;SR=263;ALG=PROD;AF=0.4456;NSAMP=7500;MSQ=72.18;AN=16834;AC=7501;NS=8438;AC_Hom=2;AC_Het=7517;AC_Hemi=0;MAF=0.445544;HWE=0;NFAM=6593	SVTYPE=BND;POS=50755191;STRANDS=-+:263;CIPOS=-2,1;CIEND=-3,3;CIPOS95=0,0;CIEND95=0,0;MATEID=258111_1;EVENT=258111;SECONDARY;SU=263;PE=0;SR=263;ALG=PROD;AF=0.4456;NSAMP=7500;MSQ=72.18;AN=16834;AC=7501;NS=8438;AC_Hom=2;AC_Het=7517;AC_Hemi=0;MAF=0.445544;HWE=0;NFAM=6593
11	50755807	50756257	19	27770636	27771110	16030	35861.0	-	-	BND	LOW	16030_1	N	[19:27771101[N	16030_2	N	[11:50756248[N	SVTYPE=BND;POS=50756248;STRANDS=--:8;IMPRECISE;CIPOS=-440,10;CIEND=-464,10;CIPOS95=-165,1;CIEND95=-172,1;MATEID=16030_2;EVENT=16030;SU=8;PE=8;SR=0;ALG=PROD;AF=0.01521;NSAMP=256;MSQ=139.89;AN=16834;AC=256;NS=8438;AC_Hom=0;AC_Het=256;AC_Hemi=0;MAF=0.0151695;HWE=0.268645;NFAM=253	SVTYPE=BND;POS=27771101;STRANDS=--:8;IMPRECISE;CIPOS=-464,10;CIEND=-440,10;CIPOS95=-172,1;CIEND95=-165,1;MATEID=16030_1;EVENT=16030;SECONDARY;SU=8;PE=8;SR=0;ALG=PROD;AF=0.01521;NSAMP=256;MSQ=139.89;AN=16834;AC=256;NS=8438;AC_Hom=0;AC_Het=256;AC_Hemi=0;MAF=0.0151695;HWE=0.268645;NFAM=253
11	50756080	50756211	11	50757846	50758081	258112	307.21	-	+	BND	LOW	258112_1	N	]11:50757856]N	258112_2	N	N[11:50756202[	SVTYPE=BND;POS=50756202;STRANDS=-+:13;IMPRECISE;CIPOS=-121,10;CIEND=-10,225;CIPOS95=-34,3;CIEND95=-1,59;MATEID=258112_2;EVENT=258112;SU=13;PE=13;SR=0;ALG=PROD;AF=0.0003564;NSAMP=6;MSQ=50.02;AN=16834;AC=6;NS=8438;AC_Hom=0;AC_Het=6;AC_Hemi=0;MAF=0.000355534;HWE=1;NFAM=6	SVTYPE=BND;POS=50757856;STRANDS=-+:13;IMPRECISE;CIPOS=-10,225;CIEND=-121,10;CIPOS95=-1,59;CIEND95=-34,3;MATEID=258112_1;EVENT=258112;SECONDARY;SU=13;PE=13;SR=0;ALG=PROD;AF=0.0003564;NSAMP=6;MSQ=50.02;AN=16834;AC=6;NS=8438;AC_Hom=0;AC_Het=6;AC_Hemi=0;MAF=0.000355534;HWE=1;NFAM=6
11	50756246	50756250	12	38108762	38108766	14605	74347.6	-	-	BND	LOW	14605_1	N	[12:38108765[N	14605_2	N	[11:50756249[N	SVTYPE=BND;POS=50756249;STRANDS=--:317;CIPOS=-2,2;CIEND=-2,2;CIPOS95=0,0;CIEND95=0,0;MATEID=14605_2;EVENT=14605;SU=317;PE=0;SR=317;ALG=PROD;AF=0.03944;NSAMP=664;MSQ=111.57;AN=16834;AC=664;NS=8438;AC_Hom=0;AC_Het=664;AC_Hemi=0;MAF=0.0393458;HWE=1.98684e-06;NFAM=652	SVTYPE=BND;POS=38108765;STRANDS=--:317;CIPOS=-2,2;CIEND=-2,2;CIPOS95=0,0;CIEND95=0,0;MATEID=14605_1;EVENT=14605;SECONDARY;SU=317;PE=0;SR=317;ALG=PROD;AF=0.03944;NSAMP=664;MSQ=111.57;AN=16834;AC=664;NS=8438;AC_Hom=0;AC_Het=664;AC_Hemi=0;MAF=0.0393458;HWE=1.98684e-06;NFAM=652
11	50757247	50757433	11	50757599	50757706	100438	1008.5	+	-	DEL	PASS	100438	N	<DEL>	.	.	.	SVTYPE=DEL;POS=50757277;SVLEN=-401;END=50757678;STRANDS=+-:37;IMPRECISE;CIPOS=-30,156;CIEND=-79,28;CIPOS95=-15,15;CIEND95=-17,17;SU=37;PE=37;SR=0;ALG=PROD;AF=0.0003564;NSAMP=6;MSQ=168.08;AN=16834;AC=6;NS=8438;AC_Hom=0;AC_Het=6;AC_Hemi=0;MAF=0.000355534;HWE=1;NFAM=6	.
11	50757392	50757669	X	61851364	61851827	16605	694.32	-	-	BND	LOW	16605_1	N	[X:61851818[N	16605_2	N	[11:50757660[N	SVTYPE=BND;POS=50757660;STRANDS=--:4;IMPRECISE;CIPOS=-267,10;CIEND=-453,10;CIPOS95=-130,1;CIEND95=-134,0;MATEID=16605_2;EVENT=16605;SU=4;PE=4;SR=0;ALG=PROD;AF=0.002495;NSAMP=42;MSQ=14.8;AN=16834;AC=42;NS=8438;AC_Hom=0;AC_Het=42;AC_Hemi=0;MAF=0.00248874;HWE=1;NFAM=40	SVTYPE=BND;POS=61851818;STRANDS=--:4;IMPRECISE;CIPOS=-453,10;CIEND=-267,10;CIPOS95=-134,0;CIEND95=-130,1;MATEID=16605_1;EVENT=16605;SECONDARY;SU=4;PE=4;SR=0;ALG=PROD;AF=0.002495;NSAMP=42;MSQ=14.8;AN=16834;AC=42;NS=8438;AC_Hom=0;AC_Het=42;AC_Hemi=0;MAF=0.00248874;HWE=1;NFAM=40
11	50757577	50758099	12	37993368	37993867	14417	1248.75	+	+	BND	LOW	14417_1	N	N]12:37993378]	14417_2	N	N]11:50757587]	SVTYPE=BND;POS=50757587;STRANDS=++:4;IMPRECISE;CIPOS=-10,512;CIEND=-10,489;CIPOS95=-1,150;CIEND95=0,152;MATEID=14417_2;EVENT=14417;SU=4;PE=4;SR=0;ALG=PROD;AF=0.003386;NSAMP=57;MSQ=20.79;AN=16834;AC=57;NS=8438;AC_Hom=0;AC_Het=57;AC_Hemi=0;MAF=0.00337758;HWE=1;NFAM=56	SVTYPE=BND;POS=37993378;STRANDS=++:4;IMPRECISE;CIPOS=-10,489;CIEND=-10,512;CIPOS95=0,152;CIEND95=-1,150;MATEID=14417_1;EVENT=14417;SECONDARY;SU=4;PE=4;SR=0;ALG=PROD;AF=0.003386;NSAMP=57;MSQ=20.79;AN=16834;AC=57;NS=8438;AC_Hom=0;AC_Het=57;AC_Hemi=0;MAF=0.00337758;HWE=1;NFAM=56
11	50758064	50758064	12	38237475	38237475	14607	204000.0	-	+	BND	LOW	14607_1	N	]12:38237475]N	14607_2	N	N[11:50758065[	SVTYPE=BND;POS=50758065;STRANDS=-+:10715;CIPOS=0,0;CIEND=0,0;CIPOS95=0,0;CIEND95=0,0;MATEID=14607_2;EVENT=14607;SU=10715;PE=0;SR=10715;ALG=PROD;AF=0.1676;NSAMP=2821;MSQ=71.88;AN=16834;AC=2821;NS=8438;AC_Hom=0;AC_Het=2829;AC_Hemi=0;MAF=0.167635;HWE=0;NFAM=2468	SVTYPE=BND;POS=38237475;STRANDS=-+:10715;CIPOS=0,0;CIEND=0,0;CIPOS95=0,0;CIEND95=0,0;MATEID=14607_1;EVENT=14607;SECONDARY;SU=10715;PE=0;SR=10715;ALG=PROD;AF=0.1676;NSAMP=2821;MSQ=71.88;AN=16834;AC=2821;NS=8438;AC_Hom=0;AC_Het=2829;AC_Hemi=0;MAF=0.167635;HWE=0;NFAM=2468
11	50759688	50759822	11	50763148	50763407	258113	388.89	-	+	BND	LOW	258113_1	N	]11:50763158]N	258113_2	N	N[11:50759813[	SVTYPE=BND;POS=50759813;STRANDS=-+:9;IMPRECISE;CIPOS=-124,10;CIEND=-10,249;CIPOS95=-53,2;CIEND95=-2,49;MATEID=258113_2;EVENT=258113;SU=9;PE=9;SR=0;ALG=PROD;AF=0.001188;NSAMP=20;MSQ=13.89;AN=16834;AC=20;NS=8438;AC_Hom=0;AC_Het=20;AC_Hemi=0;MAF=0.00118511;HWE=1;NFAM=20	SVTYPE=BND;POS=50763158;STRANDS=-+:9;IMPRECISE;CIPOS=-10,249;CIEND=-124,10;CIPOS95=-2,49;CIEND95=-53,2;MATEID=258113_1;EVENT=258113;SECONDARY;SU=9;PE=9;SR=0;ALG=PROD;AF=0.001188;NSAMP=20;MSQ=13.89;AN=16834;AC=20;NS=8438;AC_Hom=0;AC_Het=20;AC_Hemi=0;MAF=0.00118511;HWE=1;NFAM=20
11	50760189	50760339	11	50763303	50763610	258114	61009.4	-	+	BND	LOW	258114_1	N	]11:50763313]N	258114_2	N	N[11:50760330[	SVTYPE=BND;POS=50760330;STRANDS=-+:10;IMPRECISE;CIPOS=-140,10;CIEND=-10,297;CIPOS95=-59,2;CIEND95=-2,83;MATEID=258114_2;EVENT=258114;SU=10;PE=10;SR=0;ALG=PROD;AF=0.1848;NSAMP=3110;MSQ=18.83;AN=16834;AC=3111;NS=8438;AC_Hom=2;AC_Het=3114;AC_Hemi=0;MAF=0.184641;HWE=0;NFAM=2833	SVTYPE=BND;POS=50763313;STRANDS=-+:10;IMPRECISE;CIPOS=-10,297;CIEND=-140,10;CIPOS95=-2,83;CIEND95=-59,2;MATEID=258114_1;EVENT=258114;SECONDARY;SU=10;PE=10;SR=0;ALG=PROD;AF=0.1848;NSAMP=3110;MSQ=18.83;AN=16834;AC=3111;NS=8438;AC_Hom=2;AC_Het=3114;AC_Hemi=0;MAF=0.184641;HWE=0;NFAM=2833
11	50760704	50760704	X	61810069	61810069	16603	1.03353e+06	-	+	BND	LOW	16603_1	N	]X:61810069]N	16603_2	N	N[11:50760705[	SVTYPE=BND;POS=50760705;STRANDS=-+:4696;CIPOS=0,0;CIEND=0,0;CIPOS95=0,0;CIEND95=0,0;MATEID=16603_2;EVENT=16603;SU=4696;PE=0;SR=4696;ALG=PROD;AF=0.3587;NSAMP=6038;MSQ=170.88;AN=16834;AC=6038;NS=8438;AC_Hom=0;AC_Het=6052;AC_Hemi=0;MAF=0.358616;HWE=0;NFAM=5280	SVTYPE=BND;POS=61810069;STRANDS=-+:4696;CIPOS=0,0;CIEND=0,0;CIPOS95=0,0;CIEND95=0,0;MATEID=16603_1;EVENT=16603;SECONDARY;SU=4696;PE=0;SR=4696;ALG=PROD;AF=0.3587;NSAMP=6038;MSQ=170.88;AN=16834;AC=6038;NS=8438;AC_Hom=0;AC_Het=6052;AC_Hemi=0;MAF=0.358616;HWE=0;NFAM=5280
11	50761956	50762149	11	50765947	50766131	258115	771.57	-	+	BND	LOW	258115_1	N	]11:50765957]N	258115_2	N	N[11:50762140[	SVTYPE=BND;POS=50762140;STRANDS=-+:14;IMPRECISE;CIPOS=-183,10;CIEND=-10,174;CIPOS95=-69,1;CIEND95=-3,33;MATEID=258115_2;EVENT=258115;SU=14;PE=14;SR=0;ALG=PROD;AF=0.003089;NSAMP=52;MSQ=8.38;AN=16834;AC=52;NS=8438;AC_Hom=0;AC_Het=53;AC_Hemi=0;MAF=0.00314055;HWE=1;NFAM=52	SVTYPE=BND;POS=50765957;STRANDS=-+:14;IMPRECISE;CIPOS=-10,174;CIEND=-183,10;CIPOS95=-3,33;CIEND95=-69,1;MATEID=258115_1;EVENT=258115;SECONDARY;SU=14;PE=14;SR=0;ALG=PROD;AF=0.003089;NSAMP=52;MSQ=8.38;AN=16834;AC=52;NS=8438;AC_Hom=0;AC_Het=53;AC_Hemi=0;MAF=0.00314055;HWE=1;NFAM=52
11	50762445	50762484	11	50765329	50765340	100439	3724.3	+	-	BND	PASS	100439_1	N	N[11:50765334[	100439_2	N	]11:50762455]N	SVTYPE=BND;POS=50762455;STRANDS=+-:180;CIPOS=-10,29;CIEND=-4,7;CIPOS95=0,0;CIEND95=0,0;MATEID=100439_2;EVENT=100439;SU=180;PE=112;SR=68;ALG=PROD;AF=0.0008317;NSAMP=14;MSQ=266.02;AN=16834;AC=14;NS=8438;AC_Hom=0;AC_Het=14;AC_Hemi=0;MAF=0.00082958;HWE=1;NFAM=14	SVTYPE=BND;POS=50765334;STRANDS=+-:180;CIPOS=-4,7;CIEND=-10,29;CIPOS95=0,0;CIEND95=0,0;MATEID=100439_1;EVENT=100439;SECONDARY;SU=180;PE=112;SR=68;ALG=PROD;AF=0.0008317;NSAMP=14;MSQ=266.02;AN=16834;AC=14;NS=8438;AC_Hom=0;AC_Het=14;AC_Hemi=0;MAF=0.00082958;HWE=1;NFAM=14
11	50762595	50762783	11	50763350	50763658	258116	49108.0	-	+	BND	LOW	258116_1	N	]11:50763360]N	258116_2	N	N[11:50762774[	SVTYPE=BND;POS=50762774;STRANDS=-+:8;IMPRECISE;CIPOS=-178,10;CIEND=-10,298;CIPOS95=-79,2;CIEND95=-2,70;MATEID=258116_2;EVENT=258116;SU=8;PE=8;SR=0;ALG=PROD;AF=0.1325;NSAMP=2229;MSQ=21.3;AN=16834;AC=2231;NS=8438;AC_Hom=4;AC_Het=2237;AC_Hemi=0;MAF=0.132792;HWE=0;NFAM=2009	SVTYPE=BND;POS=50763360;STRANDS=-+:8;IMPRECISE;CIPOS=-10,298;CIEND=-178,10;CIPOS95=-2,70;CIEND95=-79,2;MATEID=258116_1;EVENT=258116;SECONDARY;SU=8;PE=8;SR=0;ALG=PROD;AF=0.1325;NSAMP=2229;MSQ=21.3;AN=16834;AC=2231;NS=8438;AC_Hom=4;AC_Het=2237;AC_Hemi=0;MAF=0.132792;HWE=0;NFAM=2009
11	50762762	50763012	11	50766995	50767250	258118	283.59	-	+	BND	LOW	258118_1	N	]11:50767005]N	258118_2	N	N[11:50763003[	SVTYPE=BND;POS=50763003;STRANDS=-+:16;IMPRECISE;CIPOS=-240,10;CIEND=-10,245;CIPOS95=-52,0;CIEND95=-3,35;MATEID=258118_2;EVENT=258118;SU=16;PE=16;SR=0;ALG=PROD;AF=0.000594;NSAMP=10;MSQ=20.07;AN=16834;AC=10;NS=8438;AC_Hom=0;AC_Het=10;AC_Hemi=0;MAF=0.000592557;HWE=1;NFAM=10	SVTYPE=BND;POS=50767005;STRANDS=-+:16;IMPRECISE;CIPOS=-10,245;CIEND=-240,10;CIPOS95=-3,35;CIEND95=-52,0;MATEID=258118_1;EVENT=258118;SECONDARY;SU=16;PE=16;SR=0;ALG=PROD;AF=0.000594;NSAMP=10;MSQ=20.07;AN=16834;AC=10;NS=8438;AC_Hom=0;AC_Het=10;AC_Hemi=0;MAF=0.000592557;HWE=1;NFAM=10
11	50762947	50762948	11	50765373	50765375	258117	22404.0	-	+	BND	LOW	258117_1	N	]11:50765374]N	258117_2	N	N[11:50762949[	SVTYPE=BND;POS=50762949;STRANDS=-+:2228;CIPOS=-1,0;CIEND=-1,1;CIPOS95=0,0;CIEND95=0,0;MATEID=258117_2;EVENT=258117;SU=2228;PE=1663;SR=565;ALG=PROD;AF=0.01093;NSAMP=173;MSQ=129.47;AN=16834;AC=184;NS=8438;AC_Hom=22;AC_Het=162;AC_Hemi=0;MAF=0.0109031;HWE=3.45845e-09;NFAM=172	SVTYPE=BND;POS=50765374;STRANDS=-+:2228;CIPOS=-1,1;CIEND=-1,0;CIPOS95=0,0;CIEND95=0,0;MATEID=258117_1;EVENT=258117;SECONDARY;SU=2228;PE=1663;SR=565;ALG=PROD;AF=0.01093;NSAMP=173;MSQ=129.47;AN=16834;AC=184;NS=8438;AC_Hom=22;AC_Het=162;AC_Hemi=0;MAF=0.0109031;HWE=3.45845e-09;NFAM=172
11	50763159	50763472	11	50770621	50770877	258119	65.41	-	+	DUP	PASS	258119	N	<DUP>	.	.	.	SVTYPE=DUP;POS=50763462;SVLEN=7169;END=50770631;STRANDS=-+:4;IMPRECISE;CIPOS=-303,10;CIEND=-10,246;CIPOS95=-154,1;CIEND95=-2,93;SU=4;PE=4;SR=0;ALG=PROD;AF=5.94e-05;NSAMP=1;MSQ=58.84;AN=16834;AC=1;NS=8438;AC_Hom=0;AC_Het=1;AC_Hemi=0;MAF=5.92557e-05;HWE=1;NFAM=1	.
11	50763665	50764010	11	50765383	50765594	100440	750.21	+	-	BND	LOW	100440_1	N	N[11:50765554[	100440_2	N	]11:50763698]N	SVTYPE=BND;POS=50763698;STRANDS=+-:25;IMPRECISE;CIPOS=-33,312;CIEND=-170,41;CIPOS95=-30,30;CIEND95=-12,12;MATEID=100440_2;EVENT=100440;SU=25;PE=25;SR=0;ALG=PROD;AF=0.0004158;NSAMP=7;MSQ=106.78;AN=16834;AC=7;NS=8438;AC_Hom=0;AC_Het=7;AC_Hemi=0;MAF=0.00041479;HWE=1;NFAM=7	SVTYPE=BND;POS=50765554;STRANDS=+-:25;IMPRECISE;CIPOS=-170,41;CIEND=-33,312;CIPOS95=-12,12;CIEND95=-30,30;MATEID=100440_1;EVENT=100440;SECONDARY;SU=25;PE=25;SR=0;ALG=PROD;AF=0.0004158;NSAMP=7;MSQ=106.78;AN=16834;AC=7;NS=8438;AC_Hom=0;AC_Het=7;AC_Hemi=0;MAF=0.00041479;HWE=1;NFAM=7
11	50764193	50764387	11	50766488	50766834	258120	82.71	-	+	BND	LOW	258120_1	N	]11:50766496]N	258120_2	N	N[11:50764378[	SVTYPE=BND;POS=50764378;STRANDS=-+:9;IMPRECISE;CIPOS=-184,10;CIEND=-8,338;CIPOS95=-72,2;CIEND95=0,107;MATEID=258120_2;EVENT=258120;SU=9;PE=9;SR=0;ALG=PROD;AF=5.94e-05;NSAMP=1;MSQ=74.62;AN=16834;AC=1;NS=8438;AC_Hom=0;AC_Het=1;AC_Hemi=0;MAF=5.92557e-05;HWE=1;NFAM=1	SVTYPE=BND;POS=50766496;STRANDS=-+:9;IMPRECISE;CIPOS=-8,338;CIEND=-184,10;CIPOS95=0,107;CIEND95=-72,2;MATEID=258120_1;EVENT=258120;SECONDARY;SU=9;PE=9;SR=0;ALG=PROD;AF=5.94e-05;NSAMP=1;MSQ=74.62;AN=16834;AC=1;NS=8438;AC_Hom=0;AC_Het=1;AC_Hemi=0;MAF=5.92557e-05;HWE=1;NFAM=1
11	50764642	50764656	11	50768870	50768885	258121	107.86	-	+	DUP	PASS	258121	N	<DUP>	.	.	.	SVTYPE=DUP;POS=50764652;SVLEN=4223;END=50768875;STRANDS=-+:13;IMPRECISE;CIPOS=-10,4;CIEND=-5,10;CIPOS95=-1,0;CIEND95=-1,1;SU=13;PE=11;SR=2;ALG=PROD;AF=5.94e-05;NSAMP=1;MSQ=107.18;AN=16834;AC=1;NS=8438;AC_Hom=0;AC_Het=1;AC_Hemi=0;MAF=5.92557e-05;HWE=1;NFAM=1	.
11	50764848	50765285	11	50767479	50767712	100441	68.31	+	-	DEL	PASS	100441	N	<DEL>	.	.	.	SVTYPE=DEL;POS=50764858;SVLEN=-2844;END=50767702;STRANDS=+-:6;IMPRECISE;CIPOS=-10,427;CIEND=-223,10;CIPOS95=0,143;CIEND95=-105,2;SU=6;PE=6;SR=0;ALG=PROD;AF=5.94e-05;NSAMP=1;MSQ=68.31;AN=16834;AC=1;NS=8438;AC_Hom=0;AC_Het=1;AC_Hemi=0;MAF=5.92557e-05;HWE=1;NFAM=1	.
11	50764904	50765418	11	50765771	50766249	258122	1.0913e+06	-	+	BND	LOW	258122_1	N	]11:50765801]N	258122_2	N	N[11:50765389[	SVTYPE=BND;POS=50765389;STRANDS=-+:15;IMPRECISE;CIPOS=-484,30;CIEND=-30,448;CIPOS95=-126,30;CIEND95=-30,88;MATEID=258122_2;EVENT=258122;SU=15;PE=15;SR=0;ALG=PROD;AF=0.5675;NSAMP=8200;MSQ=132.61;AN=16834;AC=9553;NS=8438;AC_Hom=2718;AC_Het=6861;AC_Hemi=0;MAF=0.432389;HWE=0;NFAM=7190	SVTYPE=BND;POS=50765801;STRANDS=-+:15;IMPRECISE;CIPOS=-30,448;CIEND=-484,30;CIPOS95=-30,88;CIEND95=-126,30;MATEID=258122_1;EVENT=258122;SECONDARY;SU=15;PE=15;SR=0;ALG=PROD;AF=0.5675;NSAMP=8200;MSQ=132.61;AN=16834;AC=9553;NS=8438;AC_Hom=2718;AC_Het=6861;AC_Hemi=0;MAF=0.432389;HWE=0;NFAM=7190
11	50765264	50765278	11	50772463	50772483	100442	83.66	+	-	DEL	PASS	100442	N	<DEL>	.	.	.	SVTYPE=DEL;POS=50765268;SVLEN=-7205;END=50772473;STRANDS=+-:7;IMPRECISE;CIPOS=-4,10;CIEND=-10,10;CIPOS95=-1,3;CIEND95=-3,3;SU=7;PE=6;SR=1;ALG=PROD;AF=5.94e-05;NSAMP=1;MSQ=83.66;AN=16834;AC=1;NS=8438;AC_Hom=0;AC_Het=1;AC_Hemi=0;MAF=5.92557e-05;HWE=1;NFAM=1	.
11	50765367	50765409	11	50767560	50767610	258123	826.39	-	+	DUP	PASS	258123	N	<DUP>	.	.	.	SVTYPE=DUP;POS=50765389;SVLEN=2195;END=50767584;STRANDS=-+:72;CIPOS=-22,20;CIEND=-24,26;CIPOS95=0,0;CIEND95=0,0;SU=72;PE=42;SR=30;ALG=PROD;AF=0.0001188;NSAMP=2;MSQ=412.13;AN=16834;AC=2;NS=8438;AC_Hom=0;AC_Het=2;AC_Hemi=0;MAF=0.000118511;HWE=1;NFAM=2	.
11	50765383	50765725	11	50766231	50766603	100445	200.58	+	-	BND	LOW	100445_1	N	N[11:50766594[	100445_2	N	]11:50765391]N	SVTYPE=BND;POS=50765391;STRANDS=+-:9;IMPRECISE;CIPOS=-8,334;CIEND=-362,10;CIPOS95=0,97;CIEND95=-132,0;MATEID=100445_2;EVENT=100445;SU=9;PE=9;SR=0;ALG=PROD;AF=5.94e-05;NSAMP=1;MSQ=200.31;AN=16834;AC=1;NS=8438;AC_Hom=0;AC_Het=1;AC_Hemi=0;MAF=5.92557e-05;HWE=1;NFAM=1	SVTYPE=BND;POS=50766594;STRANDS=+-:9;IMPRECISE;CIPOS=-362,10;CIEND=-8,334;CIPOS95=-132,0;CIEND95=0,97;MATEID=100445_1;EVENT=100445;SECONDARY;SU=9;PE=9;SR=0;ALG=PROD;AF=5.94e-05;NSAMP=1;MSQ=200.31;AN=16834;AC=1;NS=8438;AC_Hom=0;AC_Het=1;AC_Hemi=0;MAF=5.92557e-05;HWE=1;NFAM=1
11	50765507	50765524	19	27741714	27741731	16028	978.94	-	+	BND	LOW	16028_1	N	]19:27741723]N	16028_2	N	N[11:50765517[	SVTYPE=BND;POS=50765517;STRANDS=-+:28;CIPOS=-9,8;CIEND=-9,8;CIPOS95=0,0;CIEND95=0,0;MATEID=16028_2;EVENT=16028;SU=28;PE=0;SR=28;ALG=PROD;AF=0.002436;NSAMP=41;MSQ=22.71;AN=16834;AC=41;NS=8438;AC_Hom=0;AC_Het=41;AC_Hemi=0;MAF=0.00242949;HWE=1;NFAM=41	SVTYPE=BND;POS=27741723;STRANDS=-+:28;CIPOS=-9,8;CIEND=-9,8;CIPOS95=0,0;CIEND95=0,0;MATEID=16028_1;EVENT=16028;SECONDARY;SU=28;PE=0;SR=28;ALG=PROD;AF=0.002436;NSAMP=41;MSQ=22.71;AN=16834;AC=41;NS=8438;AC_Hom=0;AC_Het=41;AC_Hemi=0;MAF=0.00242949;HWE=1;NFAM=41
11	50765669	50765956	11	50765685	50765979	100444	329802.0	+	-	BND	LOW	100444_1	N	N[11:50765930[	100444_2	N	]11:50765719]N	SVTYPE=BND;POS=50765719;STRANDS=+-:5;IMPRECISE;CIPOS=-50,237;CIEND=-244,50;CIPOS95=-43,43;CIEND95=-71,50;MATEID=100444_2;EVENT=100444;SU=5;PE=5;SR=0;ALG=PROD;AF=0.1539;NSAMP=2591;MSQ=126.91;RETAINED;AN=16834;AC=2591;NS=8438;AC_Hom=0;AC_Het=2597;AC_Hemi=0;MAF=0.153887;HWE=0;NFAM=2293	SVTYPE=BND;POS=50765930;STRANDS=+-:5;IMPRECISE;CIPOS=-244,50;CIEND=-50,237;CIPOS95=-71,50;CIEND95=-43,43;MATEID=100444_1;EVENT=100444;SECONDARY;SU=5;PE=5;SR=0;ALG=PROD;AF=0.1539;NSAMP=2591;MSQ=126.91;RETAINED;AN=16834;AC=2591;NS=8438;AC_Hom=0;AC_Het=2597;AC_Hemi=0;MAF=0.153887;HWE=0;NFAM=2293
11	50765956	50766286	11	50768813	50769069	100446	15811.0	+	-	BND	LOW	100446_1	N	N[11:50769060[	100446_2	N	]11:50765966]N	SVTYPE=BND;POS=50765966;STRANDS=+-:7;IMPRECISE;CIPOS=-10,320;CIEND=-246,10;CIPOS95=-2,79;CIEND95=-68,1;MATEID=100446_2;EVENT=100446;SU=7;PE=7;SR=0;ALG=PROD;AF=0.03047;NSAMP=513;MSQ=30.09;AN=16834;AC=513;NS=8438;AC_Hom=0;AC_Het=513;AC_Hemi=0;MAF=0.0303982;HWE=0.000612343;NFAM=478	SVTYPE=BND;POS=50769060;STRANDS=+-:7;IMPRECISE;CIPOS=-246,10;CIEND=-10,320;CIPOS95=-68,1;CIEND95=-2,79;MATEID=100446_1;EVENT=100446;SECONDARY;SU=7;PE=7;SR=0;ALG=PROD;AF=0.03047;NSAMP=513;MSQ=30.09;AN=16834;AC=513;NS=8438;AC_Hom=0;AC_Het=513;AC_Hemi=0;MAF=0.0303982;HWE=0.000612343;NFAM=478
11	50766484	50766942	11	50783531	50783921	258124	30546.5	-	+	BND	LOW	258124_1	N	]11:50783541]N	258124_2	N	N[11:50766937[	SVTYPE=BND;POS=50766937;STRANDS=-+:4;IMPRECISE;CIPOS=-452,6;CIEND=-10,380;CIPOS95=-145,0;CIEND95=-2,115;MATEID=258124_2;EVENT=258124;SU=4;PE=4;SR=0;ALG=PROD;AF=0.09677;NSAMP=1629;MSQ=17.47;AN=16834;AC=1629;NS=8438;AC_Hom=0;AC_Het=1635;AC_Hemi=0;MAF=0.0968831;HWE=1.21293e-38;NFAM=1522	SVTYPE=BND;POS=50783541;STRANDS=-+:4;IMPRECISE;CIPOS=-10,380;CIEND=-452,6;CIPOS95=-2,115;CIEND95=-145,0;MATEID=258124_1;EVENT=258124;SECONDARY;SU=4;PE=4;SR=0;ALG=PROD;AF=0.09677;NSAMP=1629;MSQ=17.47;AN=16834;AC=1629;NS=8438;AC_Hom=0;AC_Het=1635;AC_Hemi=0;MAF=0.0968831;HWE=1.21293e-38;NFAM=1522
11	50766928	50766945	11	51577930	51577947	295703	110.55	-	-	BND	LOW	295703_1	N	[11:51577940[N	295703_2	N	[11:50766938[N	SVTYPE=BND;POS=50766938;STRANDS=--:4;CIPOS=-9,8;CIEND=-9,8;CIPOS95=0,0;CIEND95=0,0;MATEID=295703_2;EVENT=295703;SU=4;PE=0;SR=4;ALG=PROD;AF=0.0001782;NSAMP=3;MSQ=35.57;AN=16834;AC=3;NS=8438;AC_Hom=0;AC_Het=3;AC_Hemi=0;MAF=0.000177767;HWE=1;NFAM=3	SVTYPE=BND;POS=51577940;STRANDS=--:4;CIPOS=-9,8;CIEND=-9,8;CIPOS95=0,0;CIEND95=0,0;MATEID=295703_1;EVENT=295703;SECONDARY;SU=4;PE=0;SR=4;ALG=PROD;AF=0.0001782;NSAMP=3;MSQ=35.57;AN=16834;AC=3;NS=8438;AC_Hom=0;AC_Het=3;AC_Hemi=0;MAF=0.000177767;HWE=1;NFAM=3
11	50767038	50767173	11	50768205	50768432	258125	216505.0	-	+	BND	LOW	258125_1	N	]11:50768215]N	258125_2	N	N[11:50767164[	SVTYPE=BND;POS=50767164;STRANDS=-+:10;IMPRECISE;CIPOS=-125,10;CIEND=-10,217;CIPOS95=-56,2;CIEND95=-3,53;MATEID=258125_2;EVENT=258125;SU=10;PE=10;SR=0;ALG=PROD;AF=0.3095;NSAMP=5149;MSQ=41.65;AN=16834;AC=5210;NS=8438;AC_Hom=124;AC_Het=5102;AC_Hemi=0;MAF=0.309671;HWE=0;NFAM=4695	SVTYPE=BND;POS=50768215;STRANDS=-+:10;IMPRECISE;CIPOS=-10,217;CIEND=-125,10;CIPOS95=-3,53;CIEND95=-56,2;MATEID=258125_1;EVENT=258125;SECONDARY;SU=10;PE=10;SR=0;ALG=PROD;AF=0.3095;NSAMP=5149;MSQ=41.65;AN=16834;AC=5210;NS=8438;AC_Hom=124;AC_Het=5102;AC_Hemi=0;MAF=0.309671;HWE=0;NFAM=4695
11	50767139	50767525	11	50771864	50772113	100448	25438.8	+	-	BND	LOW	100448_1	N	N[11:50772101[	100448_2	N	]11:50767156]N	SVTYPE=BND;POS=50767156;STRANDS=+-:92;IMPRECISE;CIPOS=-17,369;CIEND=-236,13;CIPOS95=-17,33;CIEND95=-26,13;MATEID=100448_2;EVENT=100448;SU=92;PE=92;SR=0;ALG=PROD;AF=0.01004;NSAMP=169;MSQ=149.95;AN=16834;AC=169;NS=8438;AC_Hom=0;AC_Het=170;AC_Hemi=0;MAF=0.0100735;HWE=1;NFAM=167	SVTYPE=BND;POS=50772101;STRANDS=+-:92;IMPRECISE;CIPOS=-236,13;CIEND=-17,369;CIPOS95=-26,13;CIEND95=-17,33;MATEID=100448_1;EVENT=100448;SECONDARY;SU=92;PE=92;SR=0;ALG=PROD;AF=0.01004;NSAMP=169;MSQ=149.95;AN=16834;AC=169;NS=8438;AC_Hom=0;AC_Het=170;AC_Hemi=0;MAF=0.0100735;HWE=1;NFAM=167
11	50767336	50767504	11	50767736	50767887	100447	707.82	+	-	BND	LOW	100447_1	N	N[11:50767858[	100447_2	N	]11:50767366]N	SVTYPE=BND;POS=50767366;STRANDS=+-:97;IMPRECISE;CIPOS=-30,138;CIEND=-121,30;CIPOS95=-6,6;CIEND95=-8,8;MATEID=100447_2;EVENT=100447;SU=97;PE=97;SR=0;ALG=PROD;AF=0.0003564;NSAMP=6;MSQ=117.46;AN=16834;AC=6;NS=8438;AC_Hom=0;AC_Het=6;AC_Hemi=0;MAF=0.000355534;HWE=1;NFAM=5	SVTYPE=BND;POS=50767858;STRANDS=+-:97;IMPRECISE;CIPOS=-121,30;CIEND=-30,138;CIPOS95=-8,8;CIEND95=-6,6;MATEID=100447_1;EVENT=100447;SECONDARY;SU=97;PE=97;SR=0;ALG=PROD;AF=0.0003564;NSAMP=6;MSQ=117.46;AN=16834;AC=6;NS=8438;AC_Hom=0;AC_Het=6;AC_Hemi=0;MAF=0.000355534;HWE=1;NFAM=5
11	50769126	50769345	11	50770215	50770474	258126	3871.97	-	+	BND	LOW	258126_1	N	]11:50770225]N	258126_2	N	N[11:50769336[	SVTYPE=BND;POS=50769336;STRANDS=-+:9;IMPRECISE;CIPOS=-209,10;CIEND=-10,249;CIPOS95=-87,2;CIEND95=-2,73;MATEID=258126_2;EVENT=258126;SU=9;PE=9;SR=0;ALG=PROD;AF=0.01717;NSAMP=289;MSQ=10.81;AN=16834;AC=289;NS=8438;AC_Hom=0;AC_Het=290;AC_Hemi=0;MAF=0.0171842;HWE=0.183032;NFAM=286	SVTYPE=BND;POS=50770225;STRANDS=-+:9;IMPRECISE;CIPOS=-10,249;CIEND=-209,10;CIPOS95=-2,73;CIEND95=-87,2;MATEID=258126_1;EVENT=258126;SECONDARY;SU=9;PE=9;SR=0;ALG=PROD;AF=0.01717;NSAMP=289;MSQ=10.81;AN=16834;AC=289;NS=8438;AC_Hom=0;AC_Het=290;AC_Hemi=0;MAF=0.0171842;HWE=0.183032;NFAM=286
11	50769823	50769927	11	50770465	50770627	258127	6941.76	-	+	BND	LOW	258127_1	N	]11:50770479]N	258127_2	N	N[11:50769914[	SVTYPE=BND;POS=50769914;STRANDS=-+:112;IMPRECISE;CIPOS=-90,14;CIEND=-14,148;CIPOS95=-7,7;CIEND95=-8,8;MATEID=258127_2;EVENT=258127;SU=112;PE=112;SR=0;ALG=PROD;AF=0.0259;NSAMP=436;MSQ=13.85;AN=16834;AC=436;NS=8438;AC_Hom=0;AC_Het=439;AC_Hemi=0;MAF=0.0260133;HWE=0.00457444;NFAM=431	SVTYPE=BND;POS=50770479;STRANDS=-+:112;IMPRECISE;CIPOS=-14,148;CIEND=-90,14;CIPOS95=-8,8;CIEND95=-7,7;MATEID=258127_1;EVENT=258127;SECONDARY;SU=112;PE=112;SR=0;ALG=PROD;AF=0.0259;NSAMP=436;MSQ=13.85;AN=16834;AC=436;NS=8438;AC_Hom=0;AC_Het=439;AC_Hemi=0;MAF=0.0260133;HWE=0.00457444;NFAM=431
11	50770290	50770674	11	50770948	50771113	100449	62.81	+	-	DEL	PASS	100449	N	<DEL>	.	.	.	SVTYPE=DEL;POS=50770300;SVLEN=-803;END=50771103;STRANDS=+-:6;IMPRECISE;CIPOS=-10,374;CIEND=-155,10;CIPOS95=-2,110;CIEND95=-64,2;SU=6;PE=6;SR=0;ALG=PROD;AF=5.94e-05;NSAMP=1;MSQ=62.81;AN=16834;AC=1;NS=8438;AC_Hom=0;AC_Het=1;AC_Hemi=0;MAF=5.92557e-05;HWE=1;NFAM=1	.
11	50770743	50770761	11	50771736	50771756	100450	375.54	+	-	DEL	PASS	100450	N	<DEL>	.	.	.	SVTYPE=DEL;POS=50770751;SVLEN=-995;END=50771746;STRANDS=+-:6;IMPRECISE;CIPOS=-8,10;CIEND=-10,10;CIPOS95=-1,1;CIEND95=-1,0;SU=6;PE=4;SR=2;ALG=PROD;AF=5.942e-05;NSAMP=1;MSQ=374.53;AN=16830;AC=1;NS=8436;AC_Hom=0;AC_Het=1;AC_Hemi=0;MAF=5.92698e-05;HWE=1;NFAM=1	.
11	50771981	50772239	11	50779649	50779828	100451	164.75	+	-	DEL	PASS	100451	N	<DEL>	.	.	.	SVTYPE=DEL;POS=50771991;SVLEN=-7827;END=50779818;STRANDS=+-:10;IMPRECISE;CIPOS=-10,248;CIEND=-169,10;CIPOS95=-3,46;CIEND95=-79,2;SU=10;PE=10;SR=0;ALG=PROD;AF=5.94e-05;NSAMP=1;MSQ=164.75;AN=16834;AC=1;NS=8438;AC_Hom=0;AC_Het=1;AC_Hemi=0;MAF=5.92557e-05;HWE=1;NFAM=1	.
11	50778921	50779345	11	50780755	50780885	100453	155.48	+	-	DEL	PASS	100453	N	<DEL>	.	.	.	SVTYPE=DEL;POS=50778931;SVLEN=-1944;END=50780875;STRANDS=+-:12;IMPRECISE;CIPOS=-10,414;CIEND=-120,10;CIPOS95=-2,84;CIEND95=-52,2;SU=12;PE=12;SR=0;ALG=PROD;AF=5.94e-05;NSAMP=1;MSQ=155.48;AN=16834;AC=1;NS=8438;AC_Hom=0;AC_Het=1;AC_Hemi=0;MAF=5.92557e-05;HWE=1;NFAM=1	.
11	50779301	50779489	11	50779965	50780079	100452	258.01	+	-	BND	PASS	100452_1	N	N[11:50780070[	100452_2	N	]11:50779311]N	SVTYPE=BND;POS=50779311;STRANDS=+-:15;IMPRECISE;CIPOS=-10,178;CIEND=-104,10;CIPOS95=-3,32;CIEND95=-45,2;MATEID=100452_2;EVENT=100452;SU=15;PE=15;SR=0;ALG=PROD;AF=5.94e-05;NSAMP=1;MSQ=257.49;AN=16834;AC=1;NS=8438;AC_Hom=0;AC_Het=1;AC_Hemi=0;MAF=5.92557e-05;HWE=1;NFAM=1	SVTYPE=BND;POS=50780070;STRANDS=+-:15;IMPRECISE;CIPOS=-104,10;CIEND=-10,178;CIPOS95=-45,2;CIEND95=-3,32;MATEID=100452_1;EVENT=100452;SECONDARY;SU=15;PE=15;SR=0;ALG=PROD;AF=5.94e-05;NSAMP=1;MSQ=257.49;AN=16834;AC=1;NS=8438;AC_Hom=0;AC_Het=1;AC_Hemi=0;MAF=5.92557e-05;HWE=1;NFAM=1
11	50779320	50779336	11	50782163	50782183	100454	230.69	+	-	DEL	PASS	100454	N	<DEL>	.	.	.	SVTYPE=DEL;POS=50779326;SVLEN=-2847;END=50782173;STRANDS=+-:11;IMPRECISE;CIPOS=-6,10;CIEND=-10,10;CIPOS95=-1,3;CIEND95=-3,1;SU=11;PE=10;SR=1;ALG=PROD;AF=5.941e-05;NSAMP=1;MSQ=230.69;AN=16832;AC=1;NS=8437;AC_Hom=0;AC_Het=1;AC_Hemi=0;MAF=5.92628e-05;HWE=1;NFAM=1	.
11	50779599	50779733	11	50783178	50783277	100455	560.97	+	-	DEL	PASS	100455	N	<DEL>	.	.	.	SVTYPE=DEL;POS=50779609;SVLEN=-3658;END=50783267;STRANDS=+-:27;IMPRECISE;CIPOS=-10,124;CIEND=-89,10;CIPOS95=-3,21;CIEND95=-23,3;SU=27;PE=27;SR=0;ALG=PROD;AF=5.94e-05;NSAMP=1;MSQ=560.45;AN=16834;AC=1;NS=8438;AC_Hom=0;AC_Het=1;AC_Hemi=0;MAF=5.92557e-05;HWE=1;NFAM=1	.
11	50780044	50780306	20	26268159	26268447	16219	2343.59	-	+	BND	LOW	16219_1	N	]20:26268170]N	16219_2	N	N[11:50780292[	SVTYPE=BND;POS=50780292;STRANDS=-+:50;IMPRECISE;CIPOS=-247,15;CIEND=-11,277;CIPOS95=-90,15;CIEND95=-11,91;MATEID=16219_2;EVENT=16219;SU=50;PE=50;SR=0;ALG=PROD;AF=0.004396;NSAMP=74;MSQ=30.41;AN=16834;AC=74;NS=8438;AC_Hom=0;AC_Het=74;AC_Hemi=0;MAF=0.00438493;HWE=1;NFAM=74	SVTYPE=BND;POS=26268170;STRANDS=-+:50;IMPRECISE;CIPOS=-11,277;CIEND=-247,15;CIPOS95=-11,91;CIEND95=-90,15;MATEID=16219_1;EVENT=16219;SECONDARY;SU=50;PE=50;SR=0;ALG=PROD;AF=0.004396;NSAMP=74;MSQ=30.41;AN=16834;AC=74;NS=8438;AC_Hom=0;AC_Het=74;AC_Hemi=0;MAF=0.00438493;HWE=1;NFAM=74
11	50783103	50783494	X	61809477	61809985	16602	2680.5	+	-	BND	LOW	16602_1	N	N[X:61809956[	16602_2	N	]11:50783133]N	SVTYPE=BND;POS=50783133;STRANDS=+-:8;IMPRECISE;CIPOS=-30,361;CIEND=-478,30;CIPOS95=-30,69;CIEND95=-129,30;MATEID=16602_2;EVENT=16602;SU=8;PE=8;SR=0;ALG=PROD;AF=0.004574;NSAMP=77;MSQ=34.15;AN=16834;AC=77;NS=8438;AC_Hom=0;AC_Het=77;AC_Hemi=0;MAF=0.00456269;HWE=1;NFAM=72	SVTYPE=BND;POS=61809956;STRANDS=+-:8;IMPRECISE;CIPOS=-478,30;CIEND=-30,361;CIPOS95=-129,30;CIEND95=-30,69;MATEID=16602_1;EVENT=16602;SECONDARY;SU=8;PE=8;SR=0;ALG=PROD;AF=0.004574;NSAMP=77;MSQ=34.15;AN=16834;AC=77;NS=8438;AC_Hom=0;AC_Het=77;AC_Hemi=0;MAF=0.00456269;HWE=1;NFAM=72
11	50783842	50784317	X	58552001	58552546	16599	13537.2	+	-	BND	LOW	16599_1	N	N[X:58552537[	16599_2	N	]11:50783852]N	SVTYPE=BND;POS=50783852;STRANDS=+-:24;IMPRECISE;CIPOS=-10,465;CIEND=-535,10;CIPOS95=-10,79;CIEND95=-120,10;MATEID=16599_2;EVENT=16599;SU=24;PE=24;SR=0;ALG=PROD;AF=0.03309;NSAMP=557;MSQ=23.03;AN=16834;AC=557;NS=8438;AC_Hom=0;AC_Het=559;AC_Hemi=0;MAF=0.033124;HWE=0.000119237;NFAM=551	SVTYPE=BND;POS=58552537;STRANDS=+-:24;IMPRECISE;CIPOS=-535,10;CIEND=-10,465;CIPOS95=-120,10;CIEND95=-10,79;MATEID=16599_1;EVENT=16599;SECONDARY;SU=24;PE=24;SR=0;ALG=PROD;AF=0.03309;NSAMP=557;MSQ=23.03;AN=16834;AC=557;NS=8438;AC_Hom=0;AC_Het=559;AC_Hemi=0;MAF=0.033124;HWE=0.000119237;NFAM=551
11	51149859	51149876	11	54826151	54826168	100456	12230.6	+	-	BND	LOW	100456_1	N	N[11:54826161[	100456_2	N	]11:51149868]N	SVTYPE=BND;POS=51149868;STRANDS=+-:32;CIPOS=-9,8;CIEND=-9,8;CIPOS95=0,0;CIEND95=0,0;MATEID=100456_2;EVENT=100456;SU=32;PE=0;SR=32;ALG=PROD;AF=0.02804;NSAMP=472;MSQ=24.92;AN=16834;AC=472;NS=8438;AC_Hom=0;AC_Het=473;AC_Hemi=0;MAF=0.028028;HWE=0.00205884;NFAM=451	SVTYPE=BND;POS=54826161;STRANDS=+-:32;CIPOS=-9,8;CIEND=-9,8;CIPOS95=0,0;CIEND95=0,0;MATEID=100456_1;EVENT=100456;SECONDARY;SU=32;PE=0;SR=32;ALG=PROD;AF=0.02804;NSAMP=472;MSQ=24.92;AN=16834;AC=472;NS=8438;AC_Hom=0;AC_Het=473;AC_Hemi=0;MAF=0.028028;HWE=0.00205884;NFAM=451
11	51191561	51191568	11	51193075	51193080	100457	22971.5	+	-	BND	LOW	100457_1	N	N[11:51193078[	100457_2	N	]11:51191563]N	SVTYPE=BND;POS=51191563;STRANDS=+-:877;CIPOS=-2,5;CIEND=-2,3;CIPOS95=0,0;CIEND95=0,0;MATEID=100457_2;EVENT=100457;SU=877;PE=721;SR=156;ALG=PROD;AF=0.005645;NSAMP=92;MSQ=249.61;AN=16828;AC=95;NS=8435;AC_Hom=6;AC_Het=89;AC_Hemi=0;MAF=0.0056313;HWE=0.00228321;NFAM=89	SVTYPE=BND;POS=51193078;STRANDS=+-:877;CIPOS=-2,3;CIEND=-2,5;CIPOS95=0,0;CIEND95=0,0;MATEID=100457_1;EVENT=100457;SECONDARY;SU=877;PE=721;SR=156;ALG=PROD;AF=0.005645;NSAMP=92;MSQ=249.61;AN=16828;AC=95;NS=8435;AC_Hom=6;AC_Het=89;AC_Hemi=0;MAF=0.0056313;HWE=0.00228321;NFAM=89
11	51191720	51191740	11	51260648	51260668	295704	134.44	-	-	BND	LOW	295704_1	N	[11:51260659[N	295704_2	N	[11:51191731[N	SVTYPE=BND;POS=51191731;STRANDS=--:5;CIPOS=-10,10;CIEND=-10,10;CIPOS95=0,0;CIEND95=0,0;MATEID=295704_2;EVENT=295704;SU=5;PE=0;SR=5;ALG=PROD;AF=0.0004158;NSAMP=7;MSQ=16.81;AN=16834;AC=7;NS=8438;AC_Hom=0;AC_Het=7;AC_Hemi=0;MAF=0.00041479;HWE=1;NFAM=7	SVTYPE=BND;POS=51260659;STRANDS=--:5;CIPOS=-10,10;CIEND=-10,10;CIPOS95=0,0;CIEND95=0,0;MATEID=295704_1;EVENT=295704;SECONDARY;SU=5;PE=0;SR=5;ALG=PROD;AF=0.0004158;NSAMP=7;MSQ=16.81;AN=16834;AC=7;NS=8438;AC_Hom=0;AC_Het=7;AC_Hemi=0;MAF=0.00041479;HWE=1;NFAM=7
11	51192366	51192383	11	51192520	51192537	100458	48.42	+	-	DEL	PASS	100458	N	<DEL>	.	.	.	SVTYPE=DEL;POS=51192375;SVLEN=-154;END=51192529;STRANDS=+-:4;CIPOS=-9,8;CIEND=-9,8;CIPOS95=0,0;CIEND95=0,0;SU=4;PE=0;SR=4;ALG=PROD;AF=0.0002975;NSAMP=5;MSQ=8.57;AN=16806;AC=5;NS=8424;AC_Hom=0;AC_Het=5;AC_Hemi=0;MAF=0.000296771;HWE=1;NFAM=5	.
11	51194220	51194448	11	51194762	51194881	100459	3805.88	+	-	BND	PASS	100459_1	N	N[11:51194849[	100459_2	N	]11:51194251]N	SVTYPE=BND;POS=51194251;STRANDS=+-:179;IMPRECISE;CIPOS=-31,197;CIEND=-86,33;CIPOS95=-5,5;CIEND95=-3,3;MATEID=100459_2;EVENT=100459;SU=179;PE=179;SR=0;ALG=PROD;AF=0.0007733;NSAMP=13;MSQ=292.65;AN=16812;AC=13;NS=8427;AC_Hom=0;AC_Het=13;AC_Hemi=0;MAF=0.00077133;HWE=1;NFAM=13	SVTYPE=BND;POS=51194849;STRANDS=+-:179;IMPRECISE;CIPOS=-86,33;CIEND=-31,197;CIPOS95=-3,3;CIEND95=-5,5;MATEID=100459_1;EVENT=100459;SECONDARY;SU=179;PE=179;SR=0;ALG=PROD;AF=0.0007733;NSAMP=13;MSQ=292.65;AN=16812;AC=13;NS=8427;AC_Hom=0;AC_Het=13;AC_Hemi=0;MAF=0.00077133;HWE=1;NFAM=13
11	51197397	51197408	11	51197522	51197533	100460	205.41	+	-	DEL	PASS	100460	N	<DEL>	.	.	.	SVTYPE=DEL;POS=51197403;SVLEN=-125;END=51197528;STRANDS=+-:6;CIPOS=-6,5;CIEND=-6,5;CIPOS95=0,0;CIEND95=0,0;SU=6;PE=0;SR=6;ALG=PROD;AF=5.94e-05;NSAMP=1;MSQ=203.77;AN=16834;AC=1;NS=8438;AC_Hom=0;AC_Het=1;AC_Hemi=0;MAF=5.92557e-05;HWE=1;NFAM=1	.
11	51199627	51199820	11	51211968	51212078	100461	399.53	+	-	DEL	PASS	100461	N	<DEL>	.	.	.	SVTYPE=DEL;POS=51199637;SVLEN=-12431;END=51212068;STRANDS=+-:18;IMPRECISE;CIPOS=-10,183;CIEND=-100,10;CIPOS95=-3,37;CIEND95=-44,2;SU=18;PE=18;SR=0;ALG=PROD;AF=5.94e-05;NSAMP=1;MSQ=398.71;AN=16834;AC=1;NS=8438;AC_Hom=0;AC_Het=1;AC_Hemi=0;MAF=5.92557e-05;HWE=1;NFAM=1	.
11	51201856	51201872	11	51206809	51206825	100462	225.4	+	-	DEL	PASS	100462	N	<DEL>	.	.	.	SVTYPE=DEL;POS=51201862;SVLEN=-4957;END=51206819;STRANDS=+-:11;IMPRECISE;CIPOS=-6,10;CIEND=-10,6;CIPOS95=-1,1;CIEND95=-1,0;SU=11;PE=9;SR=2;ALG=PROD;AF=5.941e-05;NSAMP=1;MSQ=224.68;AN=16832;AC=1;NS=8437;AC_Hom=0;AC_Het=1;AC_Hemi=0;MAF=5.92628e-05;HWE=1;NFAM=1	.
11	51203090	51203447	11	51205013	51205330	100464	61.23	+	-	DEL	PASS	100464	N	<DEL>	.	.	.	SVTYPE=DEL;POS=51203100;SVLEN=-2220;END=51205320;STRANDS=+-:4;IMPRECISE;CIPOS=-10,347;CIEND=-307,10;CIPOS95=-2,117;CIEND95=-127,1;SU=4;PE=4;SR=0;ALG=PROD;AF=5.94e-05;NSAMP=1;MSQ=59.93;AN=16834;AC=1;NS=8438;AC_Hom=0;AC_Het=1;AC_Hemi=0;MAF=5.92557e-05;HWE=1;NFAM=1	.
11	51203144	51203284	11	51203286	51203450	100463	23233.9	+	-	BND	LOW	100463_1	N	N[11:51203401[	100463_2	N	]11:51203156]N	SVTYPE=BND;POS=51203156;STRANDS=+-:306;IMPRECISE;CIPOS=-12,128;CIEND=-114,50;CIPOS95=-2,2;CIEND95=-10,10;MATEID=100463_2;EVENT=100463;SU=306;PE=306;SR=0;ALG=PROD;AF=0.009089;NSAMP=151;MSQ=153.52;AN=16834;AC=153;NS=8438;AC_Hom=4;AC_Het=149;AC_Hemi=0;MAF=0.00906613;HWE=0.151013;NFAM=146	SVTYPE=BND;POS=51203401;STRANDS=+-:306;IMPRECISE;CIPOS=-114,50;CIEND=-12,128;CIPOS95=-10,10;CIEND95=-2,2;MATEID=100463_1;EVENT=100463;SECONDARY;SU=306;PE=306;SR=0;ALG=PROD;AF=0.009089;NSAMP=151;MSQ=153.52;AN=16834;AC=153;NS=8438;AC_Hom=4;AC_Het=149;AC_Hemi=0;MAF=0.00906613;HWE=0.151013;NFAM=146
11	51206928	51206968	11	51209961	51210000	100465	1895.24	+	-	DEL	PASS	100465	N	<DEL>	.	.	.	SVTYPE=DEL;POS=51206939;SVLEN=-3050;END=51209989;STRANDS=+-:72;IMPRECISE;CIPOS=-11,29;CIEND=-28,11;CIPOS95=-1,1;CIEND95=-2,2;SU=72;PE=69;SR=3;ALG=PROD;AF=0.0002376;NSAMP=4;MSQ=473.5;AN=16834;AC=4;NS=8438;AC_Hom=0;AC_Het=4;AC_Hemi=0;MAF=0.000237023;HWE=1;NFAM=4	.
11	51207841	51207854	11	51213115	51213126	100466	251.77	+	-	DEL	PASS	100466	N	<DEL>	.	.	.	SVTYPE=DEL;POS=51207848;SVLEN=-5274;END=51213122;STRANDS=+-:13;CIPOS=-7,6;CIEND=-7,4;CIPOS95=0,0;CIEND95=0,0;SU=13;PE=8;SR=5;ALG=PROD;AF=5.94e-05;NSAMP=1;MSQ=251.54;AN=16834;AC=1;NS=8438;AC_Hom=0;AC_Het=1;AC_Hemi=0;MAF=5.92557e-05;HWE=1;NFAM=1	.
11	51208517	51208575	11	51209514	51209543	100467	428.69	+	-	DEL	PASS	100467	N	<DEL>	.	.	.	SVTYPE=DEL;POS=51208546;SVLEN=-993;END=51209539;STRANDS=+-:25;IMPRECISE;CIPOS=-29,29;CIEND=-25,4;CIPOS95=-1,1;CIEND95=-1,1;SU=25;PE=22;SR=3;ALG=PROD;AF=0.0001188;NSAMP=2;MSQ=214.09;AN=16834;AC=2;NS=8438;AC_Hom=0;AC_Het=2;AC_Hemi=0;MAF=0.000118511;HWE=1;NFAM=2	.
11	51209845	51210015	11	51210067	51210181	100468	16618.9	+	-	BND	LOW	100468_1	N	N[11:51210132[	100468_2	N	]11:51209873]N	SVTYPE=BND;POS=51209873;STRANDS=+-:216;IMPRECISE;CIPOS=-28,142;CIEND=-64,50;CIPOS95=-4,4;CIEND95=-7,7;MATEID=100468_2;EVENT=100468;SU=216;PE=214;SR=2;ALG=PROD;AF=0.004812;NSAMP=77;MSQ=215.33;AN=16834;AC=81;NS=8438;AC_Hom=8;AC_Het=73;AC_Hemi=0;MAF=0.00479972;HWE=3.67888e-05;NFAM=77	SVTYPE=BND;POS=51210132;STRANDS=+-:216;IMPRECISE;CIPOS=-64,50;CIEND=-28,142;CIPOS95=-7,7;CIEND95=-4,4;MATEID=100468_1;EVENT=100468;SECONDARY;SU=216;PE=214;SR=2;ALG=PROD;AF=0.004812;NSAMP=77;MSQ=215.33;AN=16834;AC=81;NS=8438;AC_Hom=8;AC_Het=73;AC_Hemi=0;MAF=0.00479972;HWE=3.67888e-05;NFAM=77
11	51210066	51210617	19	24480026	24480536	16025	1645.45	-	+	BND	LOW	16025_1	N	]19:24480056]N	16025_2	N	N[11:51210607[	SVTYPE=BND;POS=51210607;STRANDS=-+:17;IMPRECISE;CIPOS=-540,11;CIEND=-30,480;CIPOS95=-124,11;CIEND95=-30,89;MATEID=16025_2;EVENT=16025;SU=17;PE=17;SR=0;ALG=PROD;AF=0.003445;NSAMP=58;MSQ=27.63;AN=16834;AC=58;NS=8438;AC_Hom=0;AC_Het=58;AC_Hemi=0;MAF=0.00343683;HWE=1;NFAM=58	SVTYPE=BND;POS=24480056;STRANDS=-+:17;IMPRECISE;CIPOS=-30,480;CIEND=-540,11;CIPOS95=-30,89;CIEND95=-124,11;MATEID=16025_1;EVENT=16025;SECONDARY;SU=17;PE=17;SR=0;ALG=PROD;AF=0.003445;NSAMP=58;MSQ=27.63;AN=16834;AC=58;NS=8438;AC_Hom=0;AC_Het=58;AC_Hemi=0;MAF=0.00343683;HWE=1;NFAM=58
11	51210320	51210328	11	51211255	51211262	100469	355.13	+	-	DEL	PASS	100469	N	<DEL>	.	.	.	SVTYPE=DEL;POS=51210324;SVLEN=-936;END=51211260;STRANDS=+-:15;CIPOS=-4,4;CIEND=-5,2;CIPOS95=0,0;CIEND95=0,0;SU=15;PE=9;SR=6;ALG=PROD;AF=5.94e-05;NSAMP=1;MSQ=353.62;AN=16834;AC=1;NS=8438;AC_Hom=0;AC_Het=1;AC_Hemi=0;MAF=5.92557e-05;HWE=1;NFAM=1	.
11	51211151	51211168	11	51361144	51361161	295705	5113.38	-	-	BND	LOW	295705_1	N	[11:51361154[N	295705_2	N	[11:51211161[N	SVTYPE=BND;POS=51211161;STRANDS=--:59;CIPOS=-9,8;CIEND=-9,8;CIPOS95=0,0;CIEND95=0,0;MATEID=295705_2;EVENT=295705;SU=59;PE=0;SR=59;ALG=PROD;AF=0.01236;NSAMP=208;MSQ=23.44;AN=16834;AC=208;NS=8438;AC_Hom=0;AC_Het=208;AC_Hemi=0;MAF=0.0123252;HWE=0.640583;NFAM=196	SVTYPE=BND;POS=51361154;STRANDS=--:59;CIPOS=-9,8;CIEND=-9,8;CIPOS95=0,0;CIEND95=0,0;MATEID=295705_1;EVENT=295705;SECONDARY;SU=59;PE=0;SR=59;ALG=PROD;AF=0.01236;NSAMP=208;MSQ=23.44;AN=16834;AC=208;NS=8438;AC_Hom=0;AC_Het=208;AC_Hemi=0;MAF=0.0123252;HWE=0.640583;NFAM=196
11	51212801	51213511	11	51220737	51221385	295706	273.33	-	-	BND	LOW	295706_1	N	[11:51221288[N	295706_2	N	[11:51213463[N	SVTYPE=BND;POS=51213463;STRANDS=--:9;IMPRECISE;CIPOS=-661,49;CIEND=-550,98;CIPOS95=-316,49;CIEND95=-205,98;MATEID=295706_2;EVENT=295706;SU=9;PE=9;SR=0;ALG=PROD;AF=0.0004752;NSAMP=8;MSQ=34.07;RETAINED;AN=16834;AC=8;NS=8438;AC_Hom=0;AC_Het=8;AC_Hemi=0;MAF=0.000474046;HWE=1;NFAM=8	SVTYPE=BND;POS=51221288;STRANDS=--:9;IMPRECISE;CIPOS=-550,98;CIEND=-661,49;CIPOS95=-205,98;CIEND95=-316,49;MATEID=295706_1;EVENT=295706;SECONDARY;SU=9;PE=9;SR=0;ALG=PROD;AF=0.0004752;NSAMP=8;MSQ=34.07;RETAINED;AN=16834;AC=8;NS=8438;AC_Hom=0;AC_Het=8;AC_Hemi=0;MAF=0.000474046;HWE=1;NFAM=8
11	51213535	51213555	11	51222054	51222074	295708	43.89	+	+	INV	LOW	295708	N	<INV>	.	.	.	SVTYPE=INV;POS=51213545;SVLEN=8519;END=51222064;STRANDS=++:3,--:1;IMPRECISE;CIPOS=-10,10;CIEND=-10,10;CIPOS95=-3,3;CIEND95=-3,3;SU=4;PE=3;SR=1;ALG=PROD;AF=0.0001188;NSAMP=2;MSQ=21.71;AN=16834;AC=2;NS=8438;AC_Hom=0;AC_Het=2;AC_Hemi=0;MAF=0.000118511;HWE=1;NFAM=2	.
11	51213848	51213866	11	51226886	51226888	100470	628.46	+	-	DEL	PASS	100470	N	<DEL>	.	.	.	SVTYPE=DEL;POS=51213856;SVLEN=-13032;END=51226888;STRANDS=+-:29;CIPOS=-8,10;CIEND=-2,0;CIPOS95=0,0;CIEND95=0,0;SU=29;PE=15;SR=14;ALG=PROD;AF=5.94e-05;NSAMP=1;MSQ=626.33;AN=16834;AC=1;NS=8438;AC_Hom=0;AC_Het=1;AC_Hemi=0;MAF=5.92557e-05;HWE=1;NFAM=1	.
11	51213896	51213955	11	51221321	51221354	295722	256.84	+	+	INV	LOW	295722	N	<INV>	.	.	.	SVTYPE=INV;POS=51213926;SVLEN=7398;END=51221324;STRANDS=++:6,--:3;IMPRECISE;CIPOS=-30,29;CIEND=-3,30;CIPOS95=-3,3;CIEND95=-3,3;SU=9;PE=8;SR=1;ALG=PROD;AF=0.0005346;NSAMP=8;MSQ=31.84;AN=16834;AC=9;NS=8438;AC_Hom=2;AC_Het=7;AC_Hemi=0;MAF=0.000533302;HWE=0.00213201;NFAM=8	.
11	51214106	51214386	11	51220555	51220762	295714	359.87	+	+	INV	LOW	295714	N	<INV>	.	.	.	SVTYPE=INV;POS=51214354;SVLEN=6378;END=51220732;STRANDS=++:2,--:2;IMPRECISE;CIPOS=-248,32;CIEND=-177,30;CIPOS95=-161,32;CIEND95=-130,30;SU=4;PE=4;SR=0;ALG=PROD;AF=0.000594;NSAMP=9;MSQ=39.85;AN=16834;AC=10;NS=8438;AC_Hom=2;AC_Het=8;AC_Hemi=0;MAF=0.000592557;HWE=0.00266445;NFAM=9	.
11	51214113	51214173	11	51220402	51220454	295715	256.19	-	-	BND	LOW	295715_1	N	[11:51220426[N	295715_2	N	[11:51214144[N	SVTYPE=BND;POS=51214144;STRANDS=--:8;IMPRECISE;CIPOS=-30,30;CIEND=-23,29;CIPOS95=-1,1;CIEND95=-1,1;MATEID=295715_2;EVENT=295715;SU=8;PE=6;SR=2;ALG=PROD;AF=0.0004158;NSAMP=7;MSQ=36.53;AN=16834;AC=7;NS=8438;AC_Hom=0;AC_Het=7;AC_Hemi=0;MAF=0.00041479;HWE=1;NFAM=7	SVTYPE=BND;POS=51220426;STRANDS=--:8;IMPRECISE;CIPOS=-23,29;CIEND=-30,30;CIPOS95=-1,1;CIEND95=-1,1;MATEID=295715_1;EVENT=295715;SECONDARY;SU=8;PE=6;SR=2;ALG=PROD;AF=0.0004158;NSAMP=7;MSQ=36.53;AN=16834;AC=7;NS=8438;AC_Hom=0;AC_Het=7;AC_Hemi=0;MAF=0.00041479;HWE=1;NFAM=7
11	51214203	51214262	11	51221198	51221254	295723	186.38	+	+	BND	LOW	295723_1	N	N]11:51221224]	295723_2	N	N]11:51214233]	SVTYPE=BND;POS=51214233;STRANDS=++:4;IMPRECISE;CIPOS=-30,29;CIEND=-26,30;CIPOS95=-1,1;CIEND95=-1,1;MATEID=295723_2;EVENT=295723;SU=4;PE=2;SR=2;ALG=PROD;AF=0.0004752;NSAMP=8;MSQ=23.12;AN=16834;AC=8;NS=8438;AC_Hom=0;AC_Het=8;AC_Hemi=0;MAF=0.000474046;HWE=1;NFAM=8	SVTYPE=BND;POS=51221224;STRANDS=++:4;IMPRECISE;CIPOS=-26,30;CIEND=-30,29;CIPOS95=-1,1;CIEND95=-1,1;MATEID=295723_1;EVENT=295723;SECONDARY;SU=4;PE=2;SR=2;ALG=PROD;AF=0.0004752;NSAMP=8;MSQ=23.12;AN=16834;AC=8;NS=8438;AC_Hom=0;AC_Het=8;AC_Hemi=0;MAF=0.000474046;HWE=1;NFAM=8
11	51214311	51214682	11	51221111	51221536	295724	857.57	+	+	INV	LOW	295724	N	<INV>	.	.	.	SVTYPE=INV;POS=51214361;SVLEN=6800;END=51221161;STRANDS=++:15,--:1;IMPRECISE;CIPOS=-50,321;CIEND=-50,375;CIPOS95=-48,48;CIEND95=-43,43;SU=16;PE=16;SR=0;ALG=PROD;AF=0.001069;NSAMP=18;MSQ=47.53;AN=16834;AC=18;NS=8438;AC_Hom=0;AC_Het=18;AC_Hemi=0;MAF=0.0010666;HWE=1;NFAM=18	.
11	51214695	51214803	11	51221050	51221256	295725	437.53	+	+	BND	LOW	295725_1	N	N]11:51221100]	295725_2	N	N]11:51214741]	SVTYPE=BND;POS=51214741;STRANDS=++:10;IMPRECISE;CIPOS=-46,62;CIEND=-50,156;CIPOS95=-11,11;CIEND95=-28,28;MATEID=295725_2;EVENT=295725;SU=10;PE=10;SR=0;ALG=PROD;AF=0.0003564;NSAMP=6;MSQ=71.47;AN=16834;AC=6;NS=8438;AC_Hom=0;AC_Het=6;AC_Hemi=0;MAF=0.000355534;HWE=1;NFAM=6	SVTYPE=BND;POS=51221100;STRANDS=++:10;IMPRECISE;CIPOS=-50,156;CIEND=-46,62;CIPOS95=-28,28;CIEND95=-11,11;MATEID=295725_1;EVENT=295725;SECONDARY;SU=10;PE=10;SR=0;ALG=PROD;AF=0.0003564;NSAMP=6;MSQ=71.47;AN=16834;AC=6;NS=8438;AC_Hom=0;AC_Het=6;AC_Hemi=0;MAF=0.000355534;HWE=1;NFAM=6
11	51214749	51215273	11	51219556	51220000	295716	1121.96	-	-	BND	LOW	295716_1	N	[11:51219949[N	295716_2	N	[11:51214846[N	SVTYPE=BND;POS=51214846;STRANDS=--:25;IMPRECISE;CIPOS=-96,428;CIEND=-392,52;CIPOS95=-96,361;CIEND95=-185,52;MATEID=295716_2;EVENT=295716;SU=25;PE=25;SR=0;ALG=PROD;AF=0.001188;NSAMP=19;MSQ=58.87;RETAINED;AN=16834;AC=20;NS=8438;AC_Hom=2;AC_Het=18;AC_Hemi=0;MAF=0.00118511;HWE=0.0112083;NFAM=19	SVTYPE=BND;POS=51219949;STRANDS=--:25;IMPRECISE;CIPOS=-392,52;CIEND=-96,428;CIPOS95=-185,52;CIEND95=-96,361;MATEID=295716_1;EVENT=295716;SECONDARY;SU=25;PE=25;SR=0;ALG=PROD;AF=0.001188;NSAMP=19;MSQ=58.87;RETAINED;AN=16834;AC=20;NS=8438;AC_Hom=2;AC_Het=18;AC_Hemi=0;MAF=0.00118511;HWE=0.0112083;NFAM=19
11	51214833	51214879	11	51220493	51220581	295717	73.38	+	+	INV	LOW	295717	N	<INV>	.	.	.	SVTYPE=INV;POS=51214853;SVLEN=5670;END=51220523;STRANDS=++:3,--:1;IMPRECISE;CIPOS=-20,26;CIEND=-30,58;CIPOS95=-6,6;CIEND95=-27,27;SU=4;PE=4;SR=0;ALG=PROD;AF=0.0001782;NSAMP=3;MSQ=24.18;AN=16834;AC=3;NS=8438;AC_Hom=0;AC_Het=3;AC_Hemi=0;MAF=0.000177767;HWE=1;NFAM=3	.
11	51214869	51215319	11	51219587	51220001	295711	1787.97	+	+	INV	LOW	295711	N	<INV>	.	.	.	SVTYPE=INV;POS=51215111;SVLEN=4840;END=51219951;STRANDS=++:3,--:14;IMPRECISE;CIPOS=-242,208;CIEND=-364,50;CIPOS95=-166,166;CIEND95=-178,50;SU=17;PE=17;SR=0;ALG=SUM;AF=0.001544;NSAMP=24;MSQ=74.34;RETAINED;AN=16834;AC=26;NS=8438;AC_Hom=4;AC_Het=22;AC_Hemi=0;MAF=0.00154065;HWE=0.000156085;NFAM=24	.
11	51215096	51215424	11	51216392	51216619	100471	177.39	+	-	DEL	PASS	100471	N	<DEL>	.	.	.	SVTYPE=DEL;POS=51215126;SVLEN=-1463;END=51216589;STRANDS=+-:13;IMPRECISE;CIPOS=-30,298;CIEND=-197,30;CIPOS95=-30,43;CIEND95=-58,30;SU=13;PE=13;SR=0;ALG=PROD;AF=0.0001188;NSAMP=2;MSQ=88.29;AN=16834;AC=2;NS=8438;AC_Hom=0;AC_Het=2;AC_Hemi=0;MAF=0.000118511;HWE=1;NFAM=2	.
11	51215383	51215690	11	51220211	51220482	295712	597.37	+	+	BND	LOW	295712_1	N	N]11:51220261]	295712_2	N	N]11:51215433]	SVTYPE=BND;POS=51215433;STRANDS=++:12;IMPRECISE;CIPOS=-50,257;CIEND=-50,221;CIPOS95=-43,43;CIEND95=-20,20;MATEID=295712_2;EVENT=295712;SU=12;PE=12;SR=0;ALG=PROD;AF=0.0009506;NSAMP=14;MSQ=42.21;AN=16832;AC=16;NS=8437;AC_Hom=4;AC_Het=12;AC_Hemi=0;MAF=0.000948204;HWE=1.91305e-05;NFAM=14	SVTYPE=BND;POS=51220261;STRANDS=++:12;IMPRECISE;CIPOS=-50,221;CIEND=-50,257;CIPOS95=-20,20;CIEND95=-43,43;MATEID=295712_1;EVENT=295712;SECONDARY;SU=12;PE=12;SR=0;ALG=PROD;AF=0.0009506;NSAMP=14;MSQ=42.21;AN=16832;AC=16;NS=8437;AC_Hom=4;AC_Het=12;AC_Hemi=0;MAF=0.000948204;HWE=1.91305e-05;NFAM=14
11	51215723	51215732	11	51219065	51219071	100472	453.35	+	-	DEL	PASS	100472	N	<DEL>	.	.	.	SVTYPE=DEL;POS=51215728;SVLEN=-3342;END=51219070;STRANDS=+-:19;CIPOS=-5,4;CIEND=-5,1;CIPOS95=0,0;CIEND95=0,0;SU=19;PE=13;SR=6;ALG=PROD;AF=5.94e-05;NSAMP=1;MSQ=452.49;AN=16834;AC=1;NS=8438;AC_Hom=0;AC_Het=1;AC_Hemi=0;MAF=5.92557e-05;HWE=1;NFAM=1	.
11	51215763	51216147	11	51219537	51219927	295721	601.25	+	+	BND	LOW	295721_1	N	N]11:51219567]	295721_2	N	N]11:51215793]	SVTYPE=BND;POS=51215793;STRANDS=++:6;IMPRECISE;CIPOS=-30,354;CIEND=-30,360;CIPOS95=-30,109;CIEND95=-30,89;MATEID=295721_2;EVENT=295721;SU=6;PE=6;SR=0;ALG=PROD;AF=0.0009505;NSAMP=16;MSQ=37.22;AN=16834;AC=16;NS=8438;AC_Hom=0;AC_Het=16;AC_Hemi=0;MAF=0.000948092;HWE=1;NFAM=16	SVTYPE=BND;POS=51219567;STRANDS=++:6;IMPRECISE;CIPOS=-30,360;CIEND=-30,354;CIPOS95=-30,89;CIEND95=-30,109;MATEID=295721_1;EVENT=295721;SECONDARY;SU=6;PE=6;SR=0;ALG=PROD;AF=0.0009505;NSAMP=16;MSQ=37.22;AN=16834;AC=16;NS=8438;AC_Hom=0;AC_Het=16;AC_Hemi=0;MAF=0.000948092;HWE=1;NFAM=16
11	51215816	51216191	11	51218203	51218529	295709	502.43	+	+	INV	LOW	295709	N	<INV>	.	.	.	SVTYPE=INV;POS=51216181;SVLEN=2338;END=51218519;STRANDS=++:1,--:3;IMPRECISE;CIPOS=-365,10;CIEND=-316,10;CIPOS95=-169,2;CIEND95=-145,2;SU=4;PE=4;SR=0;ALG=PROD;AF=0.0009505;NSAMP=16;MSQ=31.03;AN=16834;AC=16;NS=8438;AC_Hom=0;AC_Het=16;AC_Hemi=0;MAF=0.000948092;HWE=1;NFAM=16	.
11	51215967	51215986	11	51218627	51218764	295710	328.3	-	-	BND	LOW	295710_1	N	[11:51218755[N	295710_2	N	[11:51215978[N	SVTYPE=BND;POS=51215978;STRANDS=--:6;IMPRECISE;CIPOS=-10,9;CIEND=-127,10;CIPOS95=-8,3;CIEND95=-53,3;MATEID=295710_2;EVENT=295710;SU=6;PE=6;SR=0;ALG=PROD;AF=0.000594;NSAMP=10;MSQ=32.6;AN=16834;AC=10;NS=8438;AC_Hom=0;AC_Het=10;AC_Hemi=0;MAF=0.000592557;HWE=1;NFAM=10	SVTYPE=BND;POS=51218755;STRANDS=--:6;IMPRECISE;CIPOS=-127,10;CIEND=-10,9;CIPOS95=-53,3;CIEND95=-8,3;MATEID=295710_1;EVENT=295710;SECONDARY;SU=6;PE=6;SR=0;ALG=PROD;AF=0.000594;NSAMP=10;MSQ=32.6;AN=16834;AC=10;NS=8438;AC_Hom=0;AC_Het=10;AC_Hemi=0;MAF=0.000592557;HWE=1;NFAM=10
11	51216062	51216317	11	51216740	51216885	100473	281.82	+	-	DEL	PASS	100473	N	<DEL>	.	.	.	SVTYPE=DEL;POS=51216092;SVLEN=-763;END=51216855;STRANDS=+-:18;IMPRECISE;CIPOS=-30,225;CIEND=-115,30;CIPOS95=-30,35;CIEND95=-30,30;SU=18;PE=18;SR=0;ALG=PROD;AF=0.0001188;NSAMP=2;MSQ=140.76;AN=16834;AC=2;NS=8438;AC_Hom=0;AC_Het=2;AC_Hemi=0;MAF=0.000118511;HWE=1;NFAM=2	.
11	51216402	51216588	11	51219200	51219389	295732	143.07	+	+	INV	LOW	295732	N	<INV>	.	.	.	SVTYPE=INV;POS=51216412;SVLEN=2798;END=51219210;STRANDS=++:3,--:1;IMPRECISE;CIPOS=-10,176;CIEND=-10,179;CIPOS95=-2,80;CIEND95=-2,82;SU=4;PE=4;SR=0;ALG=PROD;AF=0.000297;NSAMP=5;MSQ=26.82;AN=16834;AC=5;NS=8438;AC_Hom=0;AC_Het=5;AC_Hemi=0;MAF=0.000296279;HWE=1;NFAM=5	.
11	51216567	51216666	11	51218585	51218685	295728	312.28	+	+	INV	LOW	295728	N	<INV>	.	.	.	SVTYPE=INV;POS=51216617;SVLEN=2018;END=51218635;STRANDS=++:6,--:3;IMPRECISE;CIPOS=-50,49;CIEND=-50,50;CIPOS95=-3,3;CIEND95=-3,3;SU=9;PE=8;SR=1;ALG=PROD;AF=0.0007128;NSAMP=11;MSQ=27.51;AN=16834;AC=12;NS=8438;AC_Hom=2;AC_Het=10;AC_Hemi=0;MAF=0.000711069;HWE=0.0039059;NFAM=11	.
11	51216568	51216764	11	51217985	51218191	295727	1619.84	-	-	BND	LOW	295727_1	N	[11:51218143[N	295727_2	N	[11:51216715[N	SVTYPE=BND;POS=51216715;STRANDS=--:4;IMPRECISE;CIPOS=-146,50;CIEND=-157,49;CIPOS95=-41,41;CIEND95=-59,49;MATEID=295727_2;EVENT=295727;SU=4;PE=4;SR=0;ALG=PROD;AF=0.001663;NSAMP=24;MSQ=67.26;AN=16834;AC=28;NS=8438;AC_Hom=8;AC_Het=20;AC_Hemi=0;MAF=0.00165916;HWE=3.99119e-09;NFAM=24	SVTYPE=BND;POS=51218143;STRANDS=--:4;IMPRECISE;CIPOS=-157,49;CIEND=-146,50;CIPOS95=-59,49;CIEND95=-41,41;MATEID=295727_1;EVENT=295727;SECONDARY;SU=4;PE=4;SR=0;ALG=PROD;AF=0.001663;NSAMP=24;MSQ=67.26;AN=16834;AC=28;NS=8438;AC_Hom=8;AC_Het=20;AC_Hemi=0;MAF=0.00165916;HWE=3.99119e-09;NFAM=24
11	51216609	51216629	11	51218977	51218996	295731	216.09	+	+	INV	LOW	295731	N	<INV>	.	.	.	SVTYPE=INV;POS=51216619;SVLEN=2368;END=51218987;STRANDS=++:2,--:2;IMPRECISE;CIPOS=-10,10;CIEND=-10,9;CIPOS95=-3,3;CIEND95=-3,1;SU=4;PE=3;SR=1;ALG=PROD;AF=0.0004752;NSAMP=6;MSQ=34.36;AN=16834;AC=8;NS=8438;AC_Hom=4;AC_Het=4;AC_Hemi=0;MAF=0.000474046;HWE=7.37361e-07;NFAM=6	.
11	51216858	51216971	11	51218540	51218756	295729	746.51	+	+	INV	LOW	295729	N	<INV>	.	.	.	SVTYPE=INV;POS=51216884;SVLEN=1686;END=51218570;STRANDS=++:7,--:1;IMPRECISE;CIPOS=-26,87;CIEND=-30,186;CIPOS95=-26,38;CIEND95=-30,43;SU=8;PE=8;SR=0;ALG=PROD;AF=0.0008911;NSAMP=14;MSQ=52.81;AN=16834;AC=15;NS=8438;AC_Hom=2;AC_Het=13;AC_Hemi=0;MAF=0.000888836;HWE=0.00620786;NFAM=14	.
11	51216870	51216956	11	51217830	51217948	295726	1437.48	+	+	INV	LOW	295726	N	<INV>	.	.	.	SVTYPE=INV;POS=51216910;SVLEN=988;END=51217898;STRANDS=++:1,--:42;IMPRECISE;CIPOS=-40,46;CIEND=-68,50;CIPOS95=-4,4;CIEND95=-11,11;SU=43;PE=43;SR=0;ALG=PROD;AF=0.001604;NSAMP=24;MSQ=59.72;AN=16834;AC=27;NS=8438;AC_Hom=6;AC_Het=21;AC_Hemi=0;MAF=0.00159991;HWE=9.15721e-07;NFAM=24	.
11	51217038	51217233	11	51218462	51218584	295730	480.54	+	+	BND	LOW	295730_1	N	N]11:51218509]	295730_2	N	N]11:51217088]	SVTYPE=BND;POS=51217088;STRANDS=++:7;IMPRECISE;CIPOS=-50,145;CIEND=-47,75;CIPOS95=-38,38;CIEND95=-23,23;MATEID=295730_2;EVENT=295730;SU=7;PE=7;SR=0;ALG=PROD;AF=0.000594;NSAMP=10;MSQ=47.84;RETAINED;AN=16834;AC=10;NS=8438;AC_Hom=0;AC_Het=10;AC_Hemi=0;MAF=0.000592557;HWE=1;NFAM=10	SVTYPE=BND;POS=51218509;STRANDS=++:7;IMPRECISE;CIPOS=-47,75;CIEND=-50,145;CIPOS95=-23,23;CIEND95=-38,38;MATEID=295730_1;EVENT=295730;SECONDARY;SU=7;PE=7;SR=0;ALG=PROD;AF=0.000594;NSAMP=10;MSQ=47.84;RETAINED;AN=16834;AC=10;NS=8438;AC_Hom=0;AC_Het=10;AC_Hemi=0;MAF=0.000592557;HWE=1;NFAM=10
11	51218070	51218106	11	51231034	51231093	100475	3933.71	+	-	BND	LOW	100475_1	N	N[11:51231084[	100475_2	N	]11:51218086]N	SVTYPE=BND;POS=51218086;STRANDS=+-:194;IMPRECISE;CIPOS=-16,20;CIEND=-49,10;CIPOS95=-5,5;CIEND95=-1,1;MATEID=100475_2;EVENT=100475;SU=194;PE=193;SR=1;ALG=PROD;AF=0.001247;NSAMP=21;MSQ=187.19;AN=16834;AC=21;NS=8438;AC_Hom=0;AC_Het=21;AC_Hemi=0;MAF=0.00124437;HWE=1;NFAM=21	SVTYPE=BND;POS=51231084;STRANDS=+-:194;IMPRECISE;CIPOS=-49,10;CIEND=-16,20;CIPOS95=-1,1;CIEND95=-5,5;MATEID=100475_1;EVENT=100475;SECONDARY;SU=194;PE=193;SR=1;ALG=PROD;AF=0.001247;NSAMP=21;MSQ=187.19;AN=16834;AC=21;NS=8438;AC_Hom=0;AC_Het=21;AC_Hemi=0;MAF=0.00124437;HWE=1;NFAM=21
11	51218385	51218393	11	51222614	51222629	100474	296.51	+	-	DEL	PASS	100474	N	<DEL>	.	.	.	SVTYPE=DEL;POS=51218389;SVLEN=-4230;END=51222619;STRANDS=+-:17;CIPOS=-4,4;CIEND=-5,10;CIPOS95=0,0;CIEND95=0,0;SU=17;PE=10;SR=7;ALG=PROD;AF=5.94e-05;NSAMP=1;MSQ=296.5;AN=16834;AC=1;NS=8438;AC_Hom=0;AC_Het=1;AC_Hemi=0;MAF=5.92557e-05;HWE=1;NFAM=1	.
11	51219919	51219937	11	51222445	51222450	100476	533.8	+	-	DEL	PASS	100476	N	<DEL>	.	.	.	SVTYPE=DEL;POS=51219927;SVLEN=-2522;END=51222449;STRANDS=+-:23;CIPOS=-8,10;CIEND=-4,1;CIPOS95=0,0;CIEND95=0,0;SU=23;PE=15;SR=8;ALG=PROD;AF=5.94e-05;NSAMP=1;MSQ=533.59;AN=16834;AC=1;NS=8438;AC_Hom=0;AC_Het=1;AC_Hemi=0;MAF=5.92557e-05;HWE=1;NFAM=1	.
11	51228065	51228360	11	51232534	51232822	100478	275.64	+	-	DEL	PASS	100478	N	<DEL>	.	.	.	SVTYPE=DEL;POS=51228075;SVLEN=-4737;END=51232812;STRANDS=+-:12;IMPRECISE;CIPOS=-10,285;CIEND=-278,10;CIPOS95=-1,62;CIEND95=-77,1;SU=12;PE=12;SR=0;ALG=PROD;AF=5.94e-05;NSAMP=1;MSQ=275.59;AN=16834;AC=1;NS=8438;AC_Hom=0;AC_Het=1;AC_Hemi=0;MAF=5.92557e-05;HWE=1;NFAM=1	.
11	51228185	51228196	11	51228321	51228332	100477	359.87	+	-	BND	LOW	100477_1	N	N[11:51228328[	100477_2	N	]11:51228191]N	SVTYPE=BND;POS=51228191;STRANDS=+-:6;CIPOS=-6,5;CIEND=-6,5;CIPOS95=0,0;CIEND95=0,0;MATEID=100477_2;EVENT=100477;SU=6;PE=0;SR=6;ALG=PROD;AF=0.0004752;NSAMP=8;MSQ=43.97;AN=16834;AC=8;NS=8438;AC_Hom=0;AC_Het=8;AC_Hemi=0;MAF=0.000474046;HWE=1;NFAM=8	SVTYPE=BND;POS=51228328;STRANDS=+-:6;CIPOS=-6,5;CIEND=-6,5;CIPOS95=0,0;CIEND95=0,0;MATEID=100477_1;EVENT=100477;SECONDARY;SU=6;PE=0;SR=6;ALG=PROD;AF=0.0004752;NSAMP=8;MSQ=43.97;AN=16834;AC=8;NS=8438;AC_Hom=0;AC_Het=8;AC_Hemi=0;MAF=0.000474046;HWE=1;NFAM=8
11	51230099	51230405	11	51230561	51230787	100479	449.39	+	-	DEL	PASS	100479	N	<DEL>	.	.	.	SVTYPE=DEL;POS=51230129;SVLEN=-626;END=51230755;STRANDS=+-:24;IMPRECISE;CIPOS=-30,276;CIEND=-194,32;CIPOS95=-30,37;CIEND95=-26,26;SU=24;PE=24;SR=0;ALG=PROD;AF=0.0001782;NSAMP=3;MSQ=149.7;AN=16834;AC=3;NS=8438;AC_Hom=0;AC_Het=3;AC_Hemi=0;MAF=0.000177767;HWE=1;NFAM=3	.
11	51231601	51231621	11	51242609	51242629	295734	81.31	+	+	INV	LOW	295734	N	<INV>	.	.	.	SVTYPE=INV;POS=51231611;SVLEN=11008;END=51242619;STRANDS=++:1,--:4;IMPRECISE;CIPOS=-10,10;CIEND=-10,10;CIPOS95=-3,3;CIEND95=-3,1;SU=5;PE=4;SR=1;ALG=PROD;AF=0.0001188;NSAMP=2;MSQ=40.48;AN=16834;AC=2;NS=8438;AC_Hom=0;AC_Het=2;AC_Hemi=0;MAF=0.000118511;HWE=1;NFAM=2	.
11	51231628	51231861	11	51243886	51244256	295735	68.04	+	+	BND	LOW	295735_1	N	N]11:51243896]	295735_2	N	N]11:51231638]	SVTYPE=BND;POS=51231638;STRANDS=++:4;IMPRECISE;CIPOS=-10,223;CIEND=-10,360;CIPOS95=-2,91;CIEND95=-2,144;MATEID=295735_2;EVENT=295735;SU=4;PE=4;SR=0;ALG=PROD;AF=0.0001782;NSAMP=3;MSQ=22.08;AN=16834;AC=3;NS=8438;AC_Hom=0;AC_Het=3;AC_Hemi=0;MAF=0.000177767;HWE=1;NFAM=3	SVTYPE=BND;POS=51243896;STRANDS=++:4;IMPRECISE;CIPOS=-10,360;CIEND=-10,223;CIPOS95=-2,144;CIEND95=-2,91;MATEID=295735_1;EVENT=295735;SECONDARY;SU=4;PE=4;SR=0;ALG=PROD;AF=0.0001782;NSAMP=3;MSQ=22.08;AN=16834;AC=3;NS=8438;AC_Hom=0;AC_Het=3;AC_Hemi=0;MAF=0.000177767;HWE=1;NFAM=3
11	51231648	51231888	11	51233236	51233557	258128	670.5	-	+	BND	LOW	258128_1	N	]11:51233276]N	258128_2	N	N[11:51231862[	SVTYPE=BND;POS=51231862;STRANDS=-+:32;IMPRECISE;CIPOS=-213,27;CIEND=-40,281;CIPOS95=-84,27;CIEND95=-40,43;MATEID=258128_2;EVENT=258128;SU=32;PE=31;SR=1;ALG=SUM;AF=0.002257;NSAMP=38;MSQ=15.85;AN=16834;AC=38;NS=8438;AC_Hom=0;AC_Het=38;AC_Hemi=0;MAF=0.00225172;HWE=1;NFAM=38	SVTYPE=BND;POS=51233276;STRANDS=-+:32;IMPRECISE;CIPOS=-40,281;CIEND=-213,27;CIPOS95=-40,43;CIEND95=-84,27;MATEID=258128_1;EVENT=258128;SECONDARY;SU=32;PE=31;SR=1;ALG=SUM;AF=0.002257;NSAMP=38;MSQ=15.85;AN=16834;AC=38;NS=8438;AC_Hom=0;AC_Het=38;AC_Hemi=0;MAF=0.00225172;HWE=1;NFAM=38
11	51232833	51233095	11	51234442	51234650	100480	409.43	+	-	DEL	PASS	100480	N	<DEL>	.	.	.	SVTYPE=DEL;POS=51232843;SVLEN=-1797;END=51234640;STRANDS=+-:18;IMPRECISE;CIPOS=-10,252;CIEND=-198,10;CIPOS95=-2,61;CIEND95=-37,1;SU=18;PE=18;SR=0;ALG=PROD;AF=5.94e-05;NSAMP=1;MSQ=407.6;AN=16834;AC=1;NS=8438;AC_Hom=0;AC_Het=1;AC_Hemi=0;MAF=5.92557e-05;HWE=1;NFAM=1	.
11	51232903	51232913	11	51242986	51243108	295738	87.61	+	+	BND	LOW	295738_1	N	N]11:51242996]	295738_2	N	N]11:51232906]	SVTYPE=BND;POS=51232906;STRANDS=++:5;IMPRECISE;CIPOS=-3,7;CIEND=-10,112;CIPOS95=-10,0;CIEND95=-3,36;MATEID=295738_2;EVENT=295738;SU=5;PE=5;SR=0;ALG=PROD;AF=0.0001188;NSAMP=2;MSQ=43.7;AN=16834;AC=2;NS=8438;AC_Hom=0;AC_Het=2;AC_Hemi=0;MAF=0.000118511;HWE=1;NFAM=2	SVTYPE=BND;POS=51242996;STRANDS=++:5;IMPRECISE;CIPOS=-10,112;CIEND=-3,7;CIPOS95=-3,36;CIEND95=-10,0;MATEID=295738_1;EVENT=295738;SECONDARY;SU=5;PE=5;SR=0;ALG=PROD;AF=0.0001188;NSAMP=2;MSQ=43.7;AN=16834;AC=2;NS=8438;AC_Hom=0;AC_Het=2;AC_Hemi=0;MAF=0.000118511;HWE=1;NFAM=2
11	51232977	51233848	11	51240917	51241592	295737	791.21	-	-	BND	LOW	295737_1	N	[11:51241563[N	295737_2	N	[11:51233327[N	SVTYPE=BND;POS=51233327;STRANDS=--:15;IMPRECISE;CIPOS=-349,522;CIEND=-645,30;CIPOS95=-349,471;CIEND95=-320,30;MATEID=295737_2;EVENT=295737;SU=15;PE=15;SR=0;ALG=PROD;AF=0.0009505;NSAMP=15;MSQ=52.47;RETAINED;AN=16834;AC=16;NS=8438;AC_Hom=2;AC_Het=14;AC_Hemi=0;MAF=0.000948092;HWE=0.00709196;NFAM=15	SVTYPE=BND;POS=51241563;STRANDS=--:15;IMPRECISE;CIPOS=-645,30;CIEND=-349,522;CIPOS95=-320,30;CIEND95=-349,471;MATEID=295737_1;EVENT=295737;SECONDARY;SU=15;PE=15;SR=0;ALG=PROD;AF=0.0009505;NSAMP=15;MSQ=52.47;RETAINED;AN=16834;AC=16;NS=8438;AC_Hom=2;AC_Het=14;AC_Hemi=0;MAF=0.000948092;HWE=0.00709196;NFAM=15
11	51234263	51234283	11	51240962	51240981	295741	41.85	+	+	BND	LOW	295741_1	N	N]11:51240972]	295741_2	N	N]11:51234273]	SVTYPE=BND;POS=51234273;STRANDS=++:4;IMPRECISE;CIPOS=-10,10;CIEND=-10,9;CIPOS95=-1,1;CIEND95=-1,1;MATEID=295741_2;EVENT=295741;SU=4;PE=1;SR=3;ALG=PROD;AF=0.0001188;NSAMP=2;MSQ=16.71;AN=16834;AC=2;NS=8438;AC_Hom=0;AC_Het=2;AC_Hemi=0;MAF=0.000118511;HWE=1;NFAM=2	SVTYPE=BND;POS=51240972;STRANDS=++:4;IMPRECISE;CIPOS=-10,9;CIEND=-10,10;CIPOS95=-1,1;CIEND95=-1,1;MATEID=295741_1;EVENT=295741;SECONDARY;SU=4;PE=1;SR=3;ALG=PROD;AF=0.0001188;NSAMP=2;MSQ=16.71;AN=16834;AC=2;NS=8438;AC_Hom=0;AC_Het=2;AC_Hemi=0;MAF=0.000118511;HWE=1;NFAM=2
11	51234508	51234761	11	54828624	54829045	295742	1506.47	-	-	BND	LOW	295742_1	N	[11:54829031[N	295742_2	N	[11:51234752[N	SVTYPE=BND;POS=51234752;STRANDS=--:22;IMPRECISE;CIPOS=-243,10;CIEND=-406,15;CIPOS95=-58,10;CIEND95=-75,15;MATEID=295742_2;EVENT=295742;SU=22;PE=22;SR=0;ALG=PROD;AF=0.003742;NSAMP=63;MSQ=22.74;AN=16834;AC=63;NS=8438;AC_Hom=0;AC_Het=63;AC_Hemi=0;MAF=0.00373311;HWE=1;NFAM=58	SVTYPE=BND;POS=54829031;STRANDS=--:22;IMPRECISE;CIPOS=-406,15;CIEND=-243,10;CIPOS95=-75,15;CIEND95=-58,10;MATEID=295742_1;EVENT=295742;SECONDARY;SU=22;PE=22;SR=0;ALG=PROD;AF=0.003742;NSAMP=63;MSQ=22.74;AN=16834;AC=63;NS=8438;AC_Hom=0;AC_Het=63;AC_Hemi=0;MAF=0.00373311;HWE=1;NFAM=58
11	51234650	51235062	11	51239359	51239979	295739	1438.85	+	+	INV	LOW	295739	N	<INV>	.	.	.	SVTYPE=INV;POS=51234754;SVLEN=4822;END=51239576;STRANDS=++:2,--:47;IMPRECISE;CIPOS=-104,308;CIEND=-217,403;CIPOS95=-104,248;CIEND95=-217,359;SU=49;PE=49;SR=0;ALG=SUM;AF=0.001069;NSAMP=16;MSQ=89.6;AN=16834;AC=18;NS=8438;AC_Hom=4;AC_Het=14;AC_Hemi=0;MAF=0.0010666;HWE=3.21251e-05;NFAM=16	.
11	51235053	51235357	11	51239252	51239561	295740	492.63	-	-	BND	LOW	295740_1	N	[11:51239512[N	295740_2	N	[11:51235308[N	SVTYPE=BND;POS=51235308;STRANDS=--:9;IMPRECISE;CIPOS=-254,50;CIEND=-259,50;CIPOS95=-69,50;CIEND95=-74,50;MATEID=295740_2;EVENT=295740;SU=9;PE=9;SR=0;ALG=PROD;AF=0.0007722;NSAMP=12;MSQ=40.74;AN=16834;AC=13;NS=8438;AC_Hom=2;AC_Het=11;AC_Hemi=0;MAF=0.000770325;HWE=0.00461469;NFAM=12	SVTYPE=BND;POS=51239512;STRANDS=--:9;IMPRECISE;CIPOS=-259,50;CIEND=-254,50;CIPOS95=-74,50;CIEND95=-69,50;MATEID=295740_1;EVENT=295740;SECONDARY;SU=9;PE=9;SR=0;ALG=PROD;AF=0.0007722;NSAMP=12;MSQ=40.74;AN=16834;AC=13;NS=8438;AC_Hom=2;AC_Het=11;AC_Hemi=0;MAF=0.000770325;HWE=0.00461469;NFAM=12
11	51235479	51235917	11	51238545	51239206	295744	2070.62	+	+	INV	LOW	295744	N	<INV>	.	.	.	SVTYPE=INV;POS=51235867;SVLEN=2769;END=51238636;STRANDS=++:1,--:17;IMPRECISE;CIPOS=-388,50;CIEND=-91,570;CIPOS95=-177,50;CIEND95=-91,514;SU=18;PE=18;SR=0;ALG=SUM;AF=0.001782;NSAMP=28;MSQ=73.69;AN=16834;AC=30;NS=8438;AC_Hom=4;AC_Het=26;AC_Hemi=0;MAF=0.00177767;HWE=0.00028506;NFAM=28	.
11	51235493	51236349	11	51238280	51239054	295743	2792.69	-	-	BND	LOW	295743_1	N	[11:51238474[N	295743_2	N	[11:51236159[N	SVTYPE=BND;POS=51236159;STRANDS=--:81;IMPRECISE;CIPOS=-665,191;CIEND=-193,581;CIPOS95=-293,191;CIEND95=-193,430;MATEID=295743_2;EVENT=295743;SU=81;PE=81;SR=0;ALG=SUM;AF=0.002139;NSAMP=31;MSQ=89.74;RETAINED;AN=16834;AC=36;NS=8438;AC_Hom=10;AC_Het=26;AC_Hemi=0;MAF=0.00213321;HWE=1.72942e-10;NFAM=31	SVTYPE=BND;POS=51238474;STRANDS=--:81;IMPRECISE;CIPOS=-193,581;CIEND=-665,191;CIPOS95=-193,430;CIEND95=-293,191;MATEID=295743_1;EVENT=295743;SECONDARY;SU=81;PE=81;SR=0;ALG=SUM;AF=0.002139;NSAMP=31;MSQ=89.74;RETAINED;AN=16834;AC=36;NS=8438;AC_Hom=10;AC_Het=26;AC_Hemi=0;MAF=0.00213321;HWE=1.72942e-10;NFAM=31
11	51236107	51236123	11	51240476	51240496	295750	12.86	+	+	BND	LOW	295750_1	N	N]11:51240486]	295750_2	N	N]11:51236113]	SVTYPE=BND;POS=51236113;STRANDS=++:4;IMPRECISE;CIPOS=-6,10;CIEND=-10,10;CIPOS95=-2,3;CIEND95=-3,3;MATEID=295750_2;EVENT=295750;SU=4;PE=3;SR=1;ALG=PROD;AF=5.94e-05;NSAMP=1;MSQ=12.23;AN=16834;AC=1;NS=8438;AC_Hom=0;AC_Het=1;AC_Hemi=0;MAF=5.92557e-05;HWE=1;NFAM=1	SVTYPE=BND;POS=51240486;STRANDS=++:4;IMPRECISE;CIPOS=-10,10;CIEND=-6,10;CIPOS95=-3,3;CIEND95=-2,3;MATEID=295750_1;EVENT=295750;SECONDARY;SU=4;PE=3;SR=1;ALG=PROD;AF=5.94e-05;NSAMP=1;MSQ=12.23;AN=16834;AC=1;NS=8438;AC_Hom=0;AC_Het=1;AC_Hemi=0;MAF=5.92557e-05;HWE=1;NFAM=1
11	51236285	51237093	11	51239220	51240089	295749	838.68	+	+	BND	LOW	295749_1	N	N]11:51239961]	295749_2	N	N]11:51236952]	SVTYPE=BND;POS=51236952;STRANDS=++:13;IMPRECISE;CIPOS=-667,141;CIEND=-741,128;CIPOS95=-601,141;CIEND95=-667,128;MATEID=295749_2;EVENT=295749;SU=13;PE=13;SR=0;ALG=SUM;AF=0.001069;NSAMP=15;MSQ=55.59;RETAINED;AN=16834;AC=18;NS=8438;AC_Hom=6;AC_Het=12;AC_Hemi=0;MAF=0.0010666;HWE=5.77978e-08;NFAM=15	SVTYPE=BND;POS=51239961;STRANDS=++:13;IMPRECISE;CIPOS=-741,128;CIEND=-667,141;CIPOS95=-667,128;CIEND95=-601,141;MATEID=295749_1;EVENT=295749;SECONDARY;SU=13;PE=13;SR=0;ALG=SUM;AF=0.001069;NSAMP=15;MSQ=55.59;RETAINED;AN=16834;AC=18;NS=8438;AC_Hom=6;AC_Het=12;AC_Hemi=0;MAF=0.0010666;HWE=5.77978e-08;NFAM=15
11	51236548	51236656	11	51237826	51237888	295745	1004.14	+	+	INV	LOW	295745	N	<INV>	.	.	.	SVTYPE=INV;POS=51236627;SVLEN=1231;END=51237858;STRANDS=++:1,--:13;IMPRECISE;CIPOS=-79,29;CIEND=-32,30;CIPOS95=-27,27;CIEND95=-8,8;SU=14;PE=14;SR=0;ALG=PROD;AF=0.00101;NSAMP=16;MSQ=62.42;AN=16834;AC=17;NS=8438;AC_Hom=2;AC_Het=15;AC_Hemi=0;MAF=0.00100735;HWE=0.00803422;NFAM=16	.
11	51236955	51237060	11	51294550	51294635	258129	6071.6	-	+	BND	LOW	258129_1	N	]11:51294581]N	258129_2	N	N[11:51237051[	SVTYPE=BND;POS=51237051;STRANDS=-+:523;IMPRECISE;CIPOS=-95,10;CIEND=-31,54;CIPOS95=-1,1;CIEND95=-1,1;MATEID=258129_2;EVENT=258129;SU=523;PE=523;SR=0;ALG=PROD;AF=0.003861;NSAMP=61;MSQ=97.59;AN=16834;AC=65;NS=8438;AC_Hom=8;AC_Het=57;AC_Hemi=0;MAF=0.00385162;HWE=6.06284e-06;NFAM=58	SVTYPE=BND;POS=51294581;STRANDS=-+:523;IMPRECISE;CIPOS=-31,54;CIEND=-95,10;CIPOS95=-1,1;CIEND95=-1,1;MATEID=258129_1;EVENT=258129;SECONDARY;SU=523;PE=523;SR=0;ALG=PROD;AF=0.003861;NSAMP=61;MSQ=97.59;AN=16834;AC=65;NS=8438;AC_Hom=8;AC_Het=57;AC_Hemi=0;MAF=0.00385162;HWE=6.06284e-06;NFAM=58
11	51237022	51237037	11	51292193	51292206	100481	10892.3	+	-	BND	PASS	100481_1	N	N[11:51292204[	100481_2	N	]11:51237027]N	SVTYPE=BND;POS=51237027;STRANDS=+-:587;CIPOS=-5,10;CIEND=-10,3;CIPOS95=0,0;CIEND95=0,0;MATEID=100481_2;EVENT=100481;SU=587;PE=544;SR=43;ALG=PROD;AF=0.002317;NSAMP=39;MSQ=279.27;AN=16834;AC=39;NS=8438;AC_Hom=0;AC_Het=39;AC_Hemi=0;MAF=0.00231097;HWE=1;NFAM=36	SVTYPE=BND;POS=51292204;STRANDS=+-:587;CIPOS=-10,3;CIEND=-5,10;CIPOS95=0,0;CIEND95=0,0;MATEID=100481_1;EVENT=100481;SECONDARY;SU=587;PE=544;SR=43;ALG=PROD;AF=0.002317;NSAMP=39;MSQ=279.27;AN=16834;AC=39;NS=8438;AC_Hom=0;AC_Het=39;AC_Hemi=0;MAF=0.00231097;HWE=1;NFAM=36
11	51237135	51237415	11	51238055	51238368	295751	668.37	+	+	INV	LOW	295751	N	<INV>	.	.	.	SVTYPE=INV;POS=51237297;SVLEN=808;END=51238105;STRANDS=++:20,--:1;IMPRECISE;CIPOS=-162,118;CIEND=-50,263;CIPOS95=-113,113;CIEND95=-50,156;SU=21;PE=21;SR=0;ALG=SUM;AF=0.0009505;NSAMP=16;MSQ=40.79;AN=16834;AC=16;NS=8438;AC_Hom=0;AC_Het=16;AC_Hemi=0;MAF=0.000948092;HWE=1;NFAM=16	.
11	51237213	51237229	11	51239687	51239707	295753	59.68	+	+	BND	LOW	295753_1	N	N]11:51239697]	295753_2	N	N]11:51237219]	SVTYPE=BND;POS=51237219;STRANDS=++:7;IMPRECISE;CIPOS=-6,10;CIEND=-10,10;CIPOS95=-2,2;CIEND95=-3,3;MATEID=295753_2;EVENT=295753;SU=7;PE=6;SR=1;ALG=PROD;AF=0.0002376;NSAMP=3;MSQ=19.87;AN=16834;AC=4;NS=8438;AC_Hom=2;AC_Het=2;AC_Hemi=0;MAF=0.000237023;HWE=0.000355545;NFAM=3	SVTYPE=BND;POS=51239697;STRANDS=++:7;IMPRECISE;CIPOS=-10,10;CIEND=-6,10;CIPOS95=-3,3;CIEND95=-2,2;MATEID=295753_1;EVENT=295753;SECONDARY;SU=7;PE=6;SR=1;ALG=PROD;AF=0.0002376;NSAMP=3;MSQ=19.87;AN=16834;AC=4;NS=8438;AC_Hom=2;AC_Het=2;AC_Hemi=0;MAF=0.000237023;HWE=0.000355545;NFAM=3
11	51237387	51237489	11	51238042	51238192	295752	296.87	+	+	BND	LOW	295752_1	N	N]11:51238087]	295752_2	N	N]11:51237429]	SVTYPE=BND;POS=51237429;STRANDS=++:4;IMPRECISE;CIPOS=-42,60;CIEND=-45,105;CIPOS95=-19,19;CIEND95=-45,47;MATEID=295752_2;EVENT=295752;SU=4;PE=4;SR=0;ALG=PROD;AF=0.0004752;NSAMP=8;MSQ=35.68;AN=16834;AC=8;NS=8438;AC_Hom=0;AC_Het=8;AC_Hemi=0;MAF=0.000474046;HWE=1;NFAM=8	SVTYPE=BND;POS=51238087;STRANDS=++:4;IMPRECISE;CIPOS=-45,105;CIEND=-42,60;CIPOS95=-45,47;CIEND95=-19,19;MATEID=295752_1;EVENT=295752;SECONDARY;SU=4;PE=4;SR=0;ALG=PROD;AF=0.0004752;NSAMP=8;MSQ=35.68;AN=16834;AC=8;NS=8438;AC_Hom=0;AC_Het=8;AC_Hemi=0;MAF=0.000474046;HWE=1;NFAM=8
11	51238446	51238754	11	51244544	51244645	100482	671.66	+	-	DEL	PASS	100482	N	<DEL>	.	.	.	SVTYPE=DEL;POS=51238456;SVLEN=-6179;END=51244635;STRANDS=+-:28;IMPRECISE;CIPOS=-10,298;CIEND=-91,10;CIPOS95=-2,42;CIEND95=-24,2;SU=28;PE=28;SR=0;ALG=PROD;AF=5.94e-05;NSAMP=1;MSQ=671.54;AN=16834;AC=1;NS=8438;AC_Hom=0;AC_Het=1;AC_Hemi=0;MAF=5.92557e-05;HWE=1;NFAM=1	.
11	51244133	51244193	19	28068184	28068244	16040	2545.46	+	-	BND	LOW	16040_1	N	N[19:28068215[	16040_2	N	]11:51244163]N	SVTYPE=BND;POS=51244163;STRANDS=+-:13;CIPOS=-30,30;CIEND=-30,30;CIPOS95=0,0;CIEND95=0,0;MATEID=16040_2;EVENT=16040;SU=13;PE=0;SR=13;ALG=PROD;AF=0.006178;NSAMP=104;MSQ=23.23;AN=16834;AC=104;NS=8438;AC_Hom=0;AC_Het=104;AC_Hemi=0;MAF=0.0061626;HWE=1;NFAM=104	SVTYPE=BND;POS=28068215;STRANDS=+-:13;CIPOS=-30,30;CIEND=-30,30;CIPOS95=0,0;CIEND95=0,0;MATEID=16040_1;EVENT=16040;SECONDARY;SU=13;PE=0;SR=13;ALG=PROD;AF=0.006178;NSAMP=104;MSQ=23.23;AN=16834;AC=104;NS=8438;AC_Hom=0;AC_Het=104;AC_Hemi=0;MAF=0.0061626;HWE=1;NFAM=104
11	51247336	51247372	11	51502358	51502419	295755	116588.0	+	+	BND	LOW	295755_1	N	N]11:51502366]	295755_2	N	N]11:51247343]	SVTYPE=BND;POS=51247343;STRANDS=++:7521;CIPOS=-7,29;CIEND=-8,53;CIPOS95=0,0;CIEND95=0,0;MATEID=295755_2;EVENT=295755;SU=7521;PE=7521;SR=0;ALG=PROD;AF=0.08126;NSAMP=1368;MSQ=85.07;AN=16834;AC=1368;NS=8438;AC_Hom=0;AC_Het=1368;AC_Hemi=0;MAF=0.0810619;HWE=1.1706e-26;NFAM=1325	SVTYPE=BND;POS=51502366;STRANDS=++:7521;CIPOS=-8,53;CIEND=-7,29;CIPOS95=0,0;CIEND95=0,0;MATEID=295755_1;EVENT=295755;SECONDARY;SU=7521;PE=7521;SR=0;ALG=PROD;AF=0.08126;NSAMP=1368;MSQ=85.07;AN=16834;AC=1368;NS=8438;AC_Hom=0;AC_Het=1368;AC_Hemi=0;MAF=0.0810619;HWE=1.1706e-26;NFAM=1325
11	51247408	51247476	11	51501985	51502096	295754	112834.0	-	-	BND	LOW	295754_1	N	[11:51502079[N	295754_2	N	[11:51247470[N	SVTYPE=BND;POS=51247470;STRANDS=--:6097;IMPRECISE;CIPOS=-61,7;CIEND=-93,18;CIPOS95=-1,1;CIEND95=-2,2;MATEID=295754_2;EVENT=295754;SU=6097;PE=6097;SR=0;ALG=PROD;AF=0.084;NSAMP=1414;MSQ=79.68;AN=16834;AC=1414;NS=8438;AC_Hom=0;AC_Het=1414;AC_Hemi=0;MAF=0.0837876;HWE=1.16797e-28;NFAM=1369	SVTYPE=BND;POS=51502079;STRANDS=--:6097;IMPRECISE;CIPOS=-93,18;CIEND=-61,7;CIPOS95=-2,2;CIEND95=-1,1;MATEID=295754_1;EVENT=295754;SECONDARY;SU=6097;PE=6097;SR=0;ALG=PROD;AF=0.084;NSAMP=1414;MSQ=79.68;AN=16834;AC=1414;NS=8438;AC_Hom=0;AC_Het=1414;AC_Hemi=0;MAF=0.0837876;HWE=1.16797e-28;NFAM=1369
11	51247806	51247860	11	51252097	51252147	100483	500.46	+	-	DEL	PASS	100483	N	<DEL>	.	.	.	SVTYPE=DEL;POS=51247833;SVLEN=-4292;END=51252125;STRANDS=+-:15;CIPOS=-27,27;CIEND=-28,22;CIPOS95=0,0;CIEND95=0,0;SU=15;PE=8;SR=7;ALG=PROD;AF=0.0001188;NSAMP=2;MSQ=250.24;AN=16834;AC=2;NS=8438;AC_Hom=0;AC_Het=2;AC_Hemi=0;MAF=0.000118511;HWE=1;NFAM=1	.
11	51253346	51253362	11	51260453	51260473	295756	16.9	+	+	INV	LOW	295756	N	<INV>	.	.	.	SVTYPE=INV;POS=51253352;SVLEN=7111;END=51260463;STRANDS=++:2,--:2;IMPRECISE;CIPOS=-6,10;CIEND=-10,10;CIPOS95=-2,3;CIEND95=-3,3;SU=4;PE=3;SR=1;ALG=PROD;AF=0.0001188;NSAMP=2;MSQ=8.45;AN=16834;AC=2;NS=8438;AC_Hom=0;AC_Het=2;AC_Hemi=0;MAF=0.000118511;HWE=1;NFAM=2	.
11	51253525	51253780	11	51260534	51260601	295757	78.82	+	+	INV	LOW	295757	N	<INV>	.	.	.	SVTYPE=INV;POS=51253585;SVLEN=6959;END=51260544;STRANDS=++:3,--:1;IMPRECISE;CIPOS=-60,195;CIEND=-10,57;CIPOS95=-51,130;CIEND95=-1,45;SU=4;PE=4;SR=0;ALG=PROD;AF=0.0001188;NSAMP=2;MSQ=38.92;AN=16834;AC=2;NS=8438;AC_Hom=0;AC_Het=2;AC_Hemi=0;MAF=0.000118511;HWE=1;NFAM=2	.
11	51254310	51254330	11	51256412	51256422	258130	155.94	-	+	DUP	PASS	258130	N	<DUP>	.	.	.	SVTYPE=DUP;POS=51254320;SVLEN=2097;END=51256417;STRANDS=-+:16;CIPOS=-10,10;CIEND=-5,5;CIPOS95=0,0;CIEND95=0,0;SU=16;PE=10;SR=6;ALG=PROD;AF=5.94e-05;NSAMP=1;MSQ=153.66;AN=16834;AC=1;NS=8438;AC_Hom=0;AC_Het=1;AC_Hemi=0;MAF=5.92557e-05;HWE=1;NFAM=1	.
11	51254839	51254927	11	51259106	51259363	295758	359.92	-	-	BND	LOW	295758_1	N	[11:51259354[N	295758_2	N	[11:51254918[N	SVTYPE=BND;POS=51254918;STRANDS=--:5;IMPRECISE;CIPOS=-78,10;CIEND=-247,10;CIPOS95=-30,3;CIEND95=-124,1;MATEID=295758_2;EVENT=295758;SU=5;PE=5;SR=0;ALG=PROD;AF=0.000297;NSAMP=5;MSQ=70.1;AN=16834;AC=5;NS=8438;AC_Hom=0;AC_Het=5;AC_Hemi=0;MAF=0.000296279;HWE=1;NFAM=5	SVTYPE=BND;POS=51259354;STRANDS=--:5;IMPRECISE;CIPOS=-247,10;CIEND=-78,10;CIPOS95=-124,1;CIEND95=-30,3;MATEID=295758_1;EVENT=295758;SECONDARY;SU=5;PE=5;SR=0;ALG=PROD;AF=0.000297;NSAMP=5;MSQ=70.1;AN=16834;AC=5;NS=8438;AC_Hom=0;AC_Het=5;AC_Hemi=0;MAF=0.000296279;HWE=1;NFAM=5
11	51255126	51255400	11	51258920	51259467	295760	1189.55	+	+	INV	LOW	295760	N	<INV>	.	.	.	SVTYPE=INV;POS=51255370;SVLEN=3841;END=51259211;STRANDS=++:4,--:7;IMPRECISE;CIPOS=-244,30;CIEND=-291,256;CIPOS95=-193,30;CIEND95=-150,150;SU=11;PE=10;SR=1;ALG=SUM;AF=0.0009505;NSAMP=16;MSQ=73.76;RETAINED;AN=16834;AC=16;NS=8438;AC_Hom=0;AC_Het=16;AC_Hemi=0;MAF=0.000948092;HWE=1;NFAM=16	.
11	51255695	51255831	11	51258569	51258624	295762	140.49	-	-	BND	LOW	295762_1	N	[11:51258616[N	295762_2	N	[11:51255822[N	SVTYPE=BND;POS=51255822;STRANDS=--:5;IMPRECISE;CIPOS=-126,10;CIEND=-46,9;CIPOS95=-61,3;CIEND95=-33,2;MATEID=295762_2;EVENT=295762;SU=5;PE=5;SR=0;ALG=PROD;AF=0.0002376;NSAMP=4;MSQ=32.94;AN=16834;AC=4;NS=8438;AC_Hom=0;AC_Het=4;AC_Hemi=0;MAF=0.000237023;HWE=1;NFAM=4	SVTYPE=BND;POS=51258616;STRANDS=--:5;IMPRECISE;CIPOS=-46,9;CIEND=-126,10;CIPOS95=-33,2;CIEND95=-61,3;MATEID=295762_1;EVENT=295762;SECONDARY;SU=5;PE=5;SR=0;ALG=PROD;AF=0.0002376;NSAMP=4;MSQ=32.94;AN=16834;AC=4;NS=8438;AC_Hom=0;AC_Het=4;AC_Hemi=0;MAF=0.000237023;HWE=1;NFAM=4
11	51256081	51256142	11	51258295	51258464	295763	52.89	+	+	INV	LOW	295763	N	<INV>	.	.	.	SVTYPE=INV;POS=51256110;SVLEN=2268;END=51258378;STRANDS=++:1,--:3;IMPRECISE;CIPOS=-29,32;CIEND=-83,86;CIPOS95=-19,22;CIEND95=-70,73;SU=4;PE=4;SR=0;ALG=PROD;AF=0.0001782;NSAMP=3;MSQ=17.13;AN=16834;AC=3;NS=8438;AC_Hom=0;AC_Het=3;AC_Hemi=0;MAF=0.000177767;HWE=1;NFAM=3	.
11	51256537	51256537	12	34738756	34738756	14598	536336.0	-	-	BND	LOW	14598_1	N	[12:34738757[N	14598_2	N	[11:51256538[N	SVTYPE=BND;POS=51256538;STRANDS=--:2630;CIPOS=0,0;CIEND=0,0;CIPOS95=0,0;CIEND95=0,0;MATEID=14598_2;EVENT=14598;SU=2630;PE=26;SR=2604;ALG=PROD;AF=0.3852;NSAMP=6485;MSQ=82.36;AN=16834;AC=6485;NS=8438;AC_Hom=0;AC_Het=6502;AC_Hemi=0;MAF=0.385281;HWE=0;NFAM=5708	SVTYPE=BND;POS=34738757;STRANDS=--:2630;CIPOS=0,0;CIEND=0,0;CIPOS95=0,0;CIEND95=0,0;MATEID=14598_1;EVENT=14598;SECONDARY;SU=2630;PE=26;SR=2604;ALG=PROD;AF=0.3852;NSAMP=6485;MSQ=82.36;AN=16834;AC=6485;NS=8438;AC_Hom=0;AC_Het=6502;AC_Hemi=0;MAF=0.385281;HWE=0;NFAM=5708
11	51256689	51256756	11	51257619	51257730	295764	242.18	+	+	INV	LOW	295764	N	<INV>	.	.	.	SVTYPE=INV;POS=51256719;SVLEN=982;END=51257701;STRANDS=++:9,--:4;IMPRECISE;CIPOS=-30,37;CIEND=-82,29;CIPOS95=-8,8;CIEND95=-49,29;SU=13;PE=13;SR=0;ALG=PROD;AF=0.0004158;NSAMP=7;MSQ=34.04;AN=16834;AC=7;NS=8438;AC_Hom=0;AC_Het=7;AC_Hemi=0;MAF=0.00041479;HWE=1;NFAM=7	.
11	51257248	51257248	16	32525817	32525817	15435	70021.6	-	+	BND	LOW	15435_1	N	]16:32525817]N	15435_2	N	N[11:51257249[	SVTYPE=BND;POS=51257249;STRANDS=-+:10420;CIPOS=0,0;CIEND=0,0;CIPOS95=0,0;CIEND95=0,0;MATEID=15435_2;EVENT=15435;SU=10420;PE=15;SR=10405;ALG=PROD;AF=0.05833;NSAMP=982;MSQ=71.06;AN=16834;AC=982;NS=8438;AC_Hom=0;AC_Het=982;AC_Hemi=0;MAF=0.0581891;HWE=1.58605e-13;NFAM=934	SVTYPE=BND;POS=32525817;STRANDS=-+:10420;CIPOS=0,0;CIEND=0,0;CIPOS95=0,0;CIEND95=0,0;MATEID=15435_1;EVENT=15435;SECONDARY;SU=10420;PE=15;SR=10405;ALG=PROD;AF=0.05833;NSAMP=982;MSQ=71.06;AN=16834;AC=982;NS=8438;AC_Hom=0;AC_Het=982;AC_Hemi=0;MAF=0.0581891;HWE=1.58605e-13;NFAM=934
11	51258467	51258802	11	51259703	51260013	258131	461.67	-	+	BND	LOW	258131_1	N	]11:51259713]N	258131_2	N	N[11:51258793[	SVTYPE=BND;POS=51258793;STRANDS=-+:8;IMPRECISE;CIPOS=-325,10;CIEND=-10,300;CIPOS95=-92,0;CIEND95=-1,79;MATEID=258131_2;EVENT=258131;SU=8;PE=8;SR=0;ALG=PROD;AF=0.001188;NSAMP=20;MSQ=13.81;AN=16834;AC=20;NS=8438;AC_Hom=0;AC_Het=20;AC_Hemi=0;MAF=0.00118511;HWE=1;NFAM=20	SVTYPE=BND;POS=51259713;STRANDS=-+:8;IMPRECISE;CIPOS=-10,300;CIEND=-325,10;CIPOS95=-1,79;CIEND95=-92,0;MATEID=258131_1;EVENT=258131;SECONDARY;SU=8;PE=8;SR=0;ALG=PROD;AF=0.001188;NSAMP=20;MSQ=13.81;AN=16834;AC=20;NS=8438;AC_Hom=0;AC_Het=20;AC_Hemi=0;MAF=0.00118511;HWE=1;NFAM=20
11	51259703	51260104	11	51294252	51294483	100484	23.56	+	-	DEL	PASS	100484	N	<DEL>	.	.	.	SVTYPE=DEL;POS=51259713;SVLEN=-34760;END=51294473;STRANDS=+-:7;IMPRECISE;CIPOS=-10,391;CIEND=-221,10;CIPOS95=-2,95;CIEND95=-63,2;SU=7;PE=7;SR=0;ALG=PROD;AF=5.94e-05;NSAMP=1;MSQ=23.56;AN=16834;AC=1;NS=8438;AC_Hom=0;AC_Het=1;AC_Hemi=0;MAF=5.92557e-05;HWE=1;NFAM=1	.
11	51262176	51262224	11	51266224	51266238	100485	3021.57	+	-	DEL	PASS	100485	N	<DEL>	.	.	.	SVTYPE=DEL;POS=51262200;SVLEN=-4034;END=51266234;STRANDS=+-:103;CIPOS=-24,24;CIEND=-10,4;CIPOS95=0,0;CIEND95=0,0;SU=103;PE=84;SR=19;ALG=PROD;AF=0.0002376;NSAMP=4;MSQ=755.39;AN=16834;AC=4;NS=8438;AC_Hom=0;AC_Het=4;AC_Hemi=0;MAF=0.000237023;HWE=1;NFAM=4	.
11	51263041	51263130	11	51264564	51264900	258132	128.21	-	+	DUP	PASS	258132	N	<DUP>	.	.	.	SVTYPE=DUP;POS=51263120;SVLEN=1454;END=51264574;STRANDS=-+:14;IMPRECISE;CIPOS=-79,10;CIEND=-10,326;CIPOS95=-31,3;CIEND95=-2,48;SU=14;PE=14;SR=0;ALG=PROD;AF=5.94e-05;NSAMP=1;MSQ=124.2;AN=16834;AC=1;NS=8438;AC_Hom=0;AC_Het=1;AC_Hemi=0;MAF=5.92557e-05;HWE=1;NFAM=1	.
11	51264639	51264683	11	51265805	51265865	100486	968.05	+	-	DEL	PASS	100486	N	<DEL>	.	.	.	SVTYPE=DEL;POS=51264662;SVLEN=-1173;END=51265835;STRANDS=+-:44;CIPOS=-23,21;CIEND=-30,30;CIPOS95=0,0;CIEND95=0,0;SU=44;PE=23;SR=21;ALG=PROD;AF=0.0001188;NSAMP=2;MSQ=484.02;AN=16834;AC=2;NS=8438;AC_Hom=0;AC_Het=2;AC_Hemi=0;MAF=0.000118511;HWE=1;NFAM=2	.
11	51264958	51264958	X	61889402	61889402	16606	63600.0	+	+	BND	LOW	16606_1	N	N]X:61889402]	16606_2	N	N]11:51264958]	SVTYPE=BND;POS=51264958;STRANDS=++:1102;CIPOS=0,0;CIEND=0,0;CIPOS95=0,0;CIEND95=0,0;MATEID=16606_2;EVENT=16606;SU=1102;PE=0;SR=1102;ALG=PROD;AF=0.09297;NSAMP=1565;MSQ=40.15;AN=16834;AC=1565;NS=8438;AC_Hom=0;AC_Het=1566;AC_Hemi=0;MAF=0.0927945;HWE=2.40769e-35;NFAM=1371	SVTYPE=BND;POS=61889402;STRANDS=++:1102;CIPOS=0,0;CIEND=0,0;CIPOS95=0,0;CIEND95=0,0;MATEID=16606_1;EVENT=16606;SECONDARY;SU=1102;PE=0;SR=1102;ALG=PROD;AF=0.09297;NSAMP=1565;MSQ=40.15;AN=16834;AC=1565;NS=8438;AC_Hom=0;AC_Het=1566;AC_Hemi=0;MAF=0.0927945;HWE=2.40769e-35;NFAM=1371
11	51265520	51265935	11	51266299	51266490	100487	398.58	+	-	DEL	PASS	100487	N	<DEL>	.	.	.	SVTYPE=DEL;POS=51265530;SVLEN=-950;END=51266480;STRANDS=+-:6;IMPRECISE;CIPOS=-10,405;CIEND=-181,10;CIPOS95=-2,105;CIEND95=-77,2;SU=6;PE=6;SR=0;ALG=PROD;AF=0.0001188;NSAMP=2;MSQ=199.29;RETAINED;AN=16834;AC=2;NS=8438;AC_Hom=0;AC_Het=2;AC_Hemi=0;MAF=0.000118511;HWE=1;NFAM=2	.
11	51268141	51268436	11	51280288	51280758	258133	34.93	-	+	DUP	PASS	258133	N	<DUP>	.	.	.	SVTYPE=DUP;POS=51268426;SVLEN=11872;END=51280298;STRANDS=-+:5;IMPRECISE;CIPOS=-285,10;CIEND=-10,460;CIPOS95=-153,1;CIEND95=-1,153;SU=5;PE=5;SR=0;ALG=PROD;AF=5.94e-05;NSAMP=1;MSQ=34.58;AN=16834;AC=1;NS=8438;AC_Hom=0;AC_Het=1;AC_Hemi=0;MAF=5.92557e-05;HWE=1;NFAM=1	.
11	51268501	51268678	11	51332617	51332880	295766	24070.9	+	+	BND	LOW	295766_1	N	N]11:51332628]	295766_2	N	N]11:51268511]	SVTYPE=BND;POS=51268511;STRANDS=++:697;IMPRECISE;CIPOS=-10,167;CIEND=-11,252;CIPOS95=-1,1;CIEND95=-8,8;MATEID=295766_2;EVENT=295766;SU=697;PE=697;SR=0;ALG=PROD;AF=0.02667;NSAMP=449;MSQ=53.28;AN=16834;AC=449;NS=8438;AC_Hom=0;AC_Het=451;AC_Hemi=0;MAF=0.0267243;HWE=0.00486809;NFAM=409	SVTYPE=BND;POS=51332628;STRANDS=++:697;IMPRECISE;CIPOS=-11,252;CIEND=-10,167;CIPOS95=-8,8;CIEND95=-1,1;MATEID=295766_1;EVENT=295766;SECONDARY;SU=697;PE=697;SR=0;ALG=PROD;AF=0.02667;NSAMP=449;MSQ=53.28;AN=16834;AC=449;NS=8438;AC_Hom=0;AC_Het=451;AC_Hemi=0;MAF=0.0267243;HWE=0.00486809;NFAM=409
11	51268556	51268613	11	51332256	51332376	295765	44886.2	-	-	BND	LOW	295765_1	N	[11:51332368[N	295765_2	N	[11:51268606[N	SVTYPE=BND;POS=51268606;STRANDS=--:2746;IMPRECISE;CIPOS=-49,8;CIEND=-111,9;CIPOS95=0,0;CIEND95=-1,1;MATEID=295765_2;EVENT=295765;SU=2746;PE=2746;SR=0;ALG=PROD;AF=0.03647;NSAMP=614;MSQ=72.66;AN=16834;AC=614;NS=8438;AC_Hom=0;AC_Het=616;AC_Hemi=0;MAF=0.0365015;HWE=1.55825e-05;NFAM=560	SVTYPE=BND;POS=51332368;STRANDS=--:2746;IMPRECISE;CIPOS=-111,9;CIEND=-49,8;CIPOS95=-1,1;CIEND95=0,0;MATEID=295765_1;EVENT=295765;SECONDARY;SU=2746;PE=2746;SR=0;ALG=PROD;AF=0.03647;NSAMP=614;MSQ=72.66;AN=16834;AC=614;NS=8438;AC_Hom=0;AC_Het=616;AC_Hemi=0;MAF=0.0365015;HWE=1.55825e-05;NFAM=560
11	51269412	51269672	11	54901288	54901530	100489	89.48	+	-	BND	LOW	100489_1	N	N[11:54901521[	100489_2	N	]11:51269422]N	SVTYPE=BND;POS=51269422;STRANDS=+-:11;IMPRECISE;CIPOS=-10,250;CIEND=-232,10;CIPOS95=-2,48;CIEND95=-75,1;MATEID=100489_2;EVENT=100489;SU=11;PE=11;SR=0;ALG=PROD;AF=5.94e-05;NSAMP=1;MSQ=89.48;AN=16834;AC=1;NS=8438;AC_Hom=0;AC_Het=1;AC_Hemi=0;MAF=5.92557e-05;HWE=1;NFAM=1	SVTYPE=BND;POS=54901521;STRANDS=+-:11;IMPRECISE;CIPOS=-232,10;CIEND=-10,250;CIPOS95=-75,1;CIEND95=-2,48;MATEID=100489_1;EVENT=100489;SECONDARY;SU=11;PE=11;SR=0;ALG=PROD;AF=5.94e-05;NSAMP=1;MSQ=89.48;AN=16834;AC=1;NS=8438;AC_Hom=0;AC_Het=1;AC_Hemi=0;MAF=5.92557e-05;HWE=1;NFAM=1
11	51269552	51269852	11	54901939	54902376	258134	57.7	-	+	BND	LOW	258134_1	N	]11:54901949]N	258134_2	N	N[11:51269843[	SVTYPE=BND;POS=51269843;STRANDS=-+:5;IMPRECISE;CIPOS=-290,10;CIEND=-10,427;CIPOS95=-152,1;CIEND95=-2,140;MATEID=258134_2;EVENT=258134;SU=5;PE=5;SR=0;ALG=PROD;AF=5.94e-05;NSAMP=1;MSQ=56.89;AN=16834;AC=1;NS=8438;AC_Hom=0;AC_Het=1;AC_Hemi=0;MAF=5.92557e-05;HWE=1;NFAM=1	SVTYPE=BND;POS=54901949;STRANDS=-+:5;IMPRECISE;CIPOS=-10,427;CIEND=-290,10;CIPOS95=-2,140;CIEND95=-152,1;MATEID=258134_1;EVENT=258134;SECONDARY;SU=5;PE=5;SR=0;ALG=PROD;AF=5.94e-05;NSAMP=1;MSQ=56.89;AN=16834;AC=1;NS=8438;AC_Hom=0;AC_Het=1;AC_Hemi=0;MAF=5.92557e-05;HWE=1;NFAM=1
11	51270885	51271377	11	51331836	51332347	295767	440.28	+	+	BND	LOW	295767_1	N	N]11:51331872]	295767_2	N	N]11:51270935]	SVTYPE=BND;POS=51270935;STRANDS=++:15;IMPRECISE;CIPOS=-50,442;CIEND=-36,475;CIPOS95=-50,89;CIEND95=-36,77;MATEID=295767_2;EVENT=295767;SU=15;PE=15;SR=0;ALG=PROD;AF=0.0002376;NSAMP=4;MSQ=110.07;AN=16834;AC=4;NS=8438;AC_Hom=0;AC_Het=4;AC_Hemi=0;MAF=0.000237023;HWE=1;NFAM=3	SVTYPE=BND;POS=51331872;STRANDS=++:15;IMPRECISE;CIPOS=-36,475;CIEND=-50,442;CIPOS95=-36,77;CIEND95=-50,89;MATEID=295767_1;EVENT=295767;SECONDARY;SU=15;PE=15;SR=0;ALG=PROD;AF=0.0002376;NSAMP=4;MSQ=110.07;AN=16834;AC=4;NS=8438;AC_Hom=0;AC_Het=4;AC_Hemi=0;MAF=0.000237023;HWE=1;NFAM=3
11	51271015	51271362	11	51273663	51273941	100490	2366.21	+	-	BND	LOW	100490_1	N	N[11:51273931[	100490_2	N	]11:51271036]N	SVTYPE=BND;POS=51271036;STRANDS=+-:40;IMPRECISE;CIPOS=-21,326;CIEND=-267,11;CIPOS95=-21,25;CIEND95=-53,11;MATEID=100490_2;EVENT=100490;SU=40;PE=40;SR=0;ALG=PROD;AF=0.001544;NSAMP=26;MSQ=90.77;AN=16834;AC=26;NS=8438;AC_Hom=0;AC_Het=26;AC_Hemi=0;MAF=0.00154065;HWE=1;NFAM=26	SVTYPE=BND;POS=51273931;STRANDS=+-:40;IMPRECISE;CIPOS=-267,11;CIEND=-21,326;CIPOS95=-53,11;CIEND95=-21,25;MATEID=100490_1;EVENT=100490;SECONDARY;SU=40;PE=40;SR=0;ALG=PROD;AF=0.001544;NSAMP=26;MSQ=90.77;AN=16834;AC=26;NS=8438;AC_Hom=0;AC_Het=26;AC_Hemi=0;MAF=0.00154065;HWE=1;NFAM=26
11	51277703	51277705	11	51555662	51555664	295769	79653.3	+	+	BND	PASS	295769_1	N	N]11:51555663]	295769_2	N	N]11:51277704]	SVTYPE=BND;POS=51277704;STRANDS=++:2997;CIPOS=-1,1;CIEND=-1,1;CIPOS95=0,0;CIEND95=0,0;MATEID=295769_2;EVENT=295769;SU=2997;PE=2391;SR=606;ALG=PROD;AF=0.01788;NSAMP=301;MSQ=264.62;AN=16834;AC=301;NS=8438;AC_Hom=0;AC_Het=301;AC_Hemi=0;MAF=0.017836;HWE=0.11713;NFAM=254	SVTYPE=BND;POS=51555663;STRANDS=++:2997;CIPOS=-1,1;CIEND=-1,1;CIPOS95=0,0;CIEND95=0,0;MATEID=295769_1;EVENT=295769;SECONDARY;SU=2997;PE=2391;SR=606;ALG=PROD;AF=0.01788;NSAMP=301;MSQ=264.62;AN=16834;AC=301;NS=8438;AC_Hom=0;AC_Het=301;AC_Hemi=0;MAF=0.017836;HWE=0.11713;NFAM=254
11	51277817	51277980	11	51555155	51555333	295768	25864.6	-	-	BND	LOW	295768_1	N	[11:51555307[N	295768_2	N	[11:51277971[N	SVTYPE=BND;POS=51277971;STRANDS=--:1003;IMPRECISE;CIPOS=-153,10;CIEND=-151,27;CIPOS95=-5,5;CIEND95=-4,4;MATEID=295768_2;EVENT=295768;SU=1003;PE=1003;SR=0;ALG=PROD;AF=0.01568;NSAMP=264;MSQ=97.88;AN=16834;AC=264;NS=8438;AC_Hom=0;AC_Het=264;AC_Hemi=0;MAF=0.0156435;HWE=0.274264;NFAM=227	SVTYPE=BND;POS=51555307;STRANDS=--:1003;IMPRECISE;CIPOS=-151,27;CIEND=-153,10;CIPOS95=-4,4;CIEND95=-5,5;MATEID=295768_1;EVENT=295768;SECONDARY;SU=1003;PE=1003;SR=0;ALG=PROD;AF=0.01568;NSAMP=264;MSQ=97.88;AN=16834;AC=264;NS=8438;AC_Hom=0;AC_Het=264;AC_Hemi=0;MAF=0.0156435;HWE=0.274264;NFAM=227
11	51283492	51283755	11	51329879	51330098	100491	44.57	+	-	DEL	PASS	100491	N	<DEL>	.	.	.	SVTYPE=DEL;POS=51283522;SVLEN=-46546;END=51330068;STRANDS=+-:8;IMPRECISE;CIPOS=-30,233;CIEND=-189,30;CIPOS95=-30,46;CIEND95=-58,30;SU=8;PE=8;SR=0;ALG=PROD;AF=0.0001188;NSAMP=2;MSQ=22.29;AN=16834;AC=2;NS=8438;AC_Hom=0;AC_Het=2;AC_Hemi=0;MAF=0.000118511;HWE=1;NFAM=2	.
11	51284971	51285105	11	51318317	51318492	100492	449.68	+	-	DEL	PASS	100492	N	<DEL>	.	.	.	SVTYPE=DEL;POS=51284981;SVLEN=-33501;END=51318482;STRANDS=+-:20;IMPRECISE;CIPOS=-10,124;CIEND=-165,10;CIPOS95=-3,24;CIEND95=-51,2;SU=20;PE=20;SR=0;ALG=PROD;AF=5.94e-05;NSAMP=1;MSQ=449.68;AN=16834;AC=1;NS=8438;AC_Hom=0;AC_Het=1;AC_Hemi=0;MAF=5.92557e-05;HWE=1;NFAM=1	.
11	51288445	51288478	11	51290616	51290643	100494	22468.4	+	-	DEL	PASS	100494	N	<DEL>	.	.	.	SVTYPE=DEL;POS=51288451;SVLEN=-2182;END=51290633;STRANDS=+-:1140;IMPRECISE;CIPOS=-6,27;CIEND=-17,10;CIPOS95=-1,1;CIEND95=0,0;SU=1140;PE=1094;SR=46;ALG=PROD;AF=0.00695;NSAMP=115;MSQ=195.35;AN=16834;AC=117;NS=8438;AC_Hom=4;AC_Het=113;AC_Hemi=0;MAF=0.00693292;HWE=0.0610006;NFAM=110	.
11	51288619	51288624	11	51289800	51289806	100493	356.56	+	-	DEL	PASS	100493	N	<DEL>	.	.	.	SVTYPE=DEL;POS=51288622;SVLEN=-1182;END=51289804;STRANDS=+-:19;CIPOS=-3,2;CIEND=-4,2;CIPOS95=0,0;CIEND95=0,0;SU=19;PE=9;SR=10;ALG=PROD;AF=5.942e-05;NSAMP=1;MSQ=356.56;AN=16830;AC=1;NS=8436;AC_Hom=0;AC_Het=1;AC_Hemi=0;MAF=5.92698e-05;HWE=1;NFAM=1	.
11	51288757	51288993	11	51292869	51293211	258135	77.24	-	+	DUP	PASS	258135	N	<DUP>	.	.	.	SVTYPE=DUP;POS=51288983;SVLEN=3895;END=51292878;STRANDS=-+:9;IMPRECISE;CIPOS=-226,10;CIEND=-9,333;CIPOS95=-54,3;CIEND95=0,94;SU=9;PE=9;SR=0;ALG=PROD;AF=5.94e-05;NSAMP=1;MSQ=76.54;AN=16834;AC=1;NS=8438;AC_Hom=0;AC_Het=1;AC_Hemi=0;MAF=5.92557e-05;HWE=1;NFAM=1	.
11	51291285	51291336	11	51291337	51291388	100495	987.4	+	-	BND	LOW	100495_1	N	N[11:51291364[	100495_2	N	]11:51291311]N	SVTYPE=BND;POS=51291311;STRANDS=+-:27;CIPOS=-26,25;CIEND=-26,25;CIPOS95=0,0;CIEND95=0,0;MATEID=100495_2;EVENT=100495;SU=27;PE=0;SR=27;ALG=PROD;AF=0.0003564;NSAMP=6;MSQ=164.36;AN=16834;AC=6;NS=8438;AC_Hom=0;AC_Het=6;AC_Hemi=0;MAF=0.000355534;HWE=1;NFAM=6	SVTYPE=BND;POS=51291364;STRANDS=+-:27;CIPOS=-26,25;CIEND=-26,25;CIPOS95=0,0;CIEND95=0,0;MATEID=100495_1;EVENT=100495;SECONDARY;SU=27;PE=0;SR=27;ALG=PROD;AF=0.0003564;NSAMP=6;MSQ=164.36;AN=16834;AC=6;NS=8438;AC_Hom=0;AC_Het=6;AC_Hemi=0;MAF=0.000355534;HWE=1;NFAM=6
11	51292454	51292866	11	51302452	51302659	295770	508.13	+	+	INV	LOW	295770	N	<INV>	.	.	.	SVTYPE=INV;POS=51292618;SVLEN=9874;END=51302492;STRANDS=++:1,--:14;IMPRECISE;CIPOS=-164,248;CIEND=-40,167;CIPOS95=-164,208;CIEND95=-40,135;SU=15;PE=15;SR=0;ALG=SUM;AF=0.0008911;NSAMP=15;MSQ=33.71;AN=16834;AC=15;NS=8438;AC_Hom=0;AC_Het=15;AC_Hemi=0;MAF=0.000888836;HWE=1;NFAM=15	.
11	51293255	51293671	11	51302404	51302625	295771	76.85	+	+	BND	LOW	295771_1	N	N]11:51302414]	295771_2	N	N]11:51293265]	SVTYPE=BND;POS=51293265;STRANDS=++:4;IMPRECISE;CIPOS=-10,406;CIEND=-10,211;CIPOS95=-2,166;CIEND95=-2,115;MATEID=295771_2;EVENT=295771;SU=4;PE=4;SR=0;ALG=PROD;AF=0.0002376;NSAMP=4;MSQ=18.4;AN=16834;AC=4;NS=8438;AC_Hom=0;AC_Het=4;AC_Hemi=0;MAF=0.000237023;HWE=1;NFAM=4	SVTYPE=BND;POS=51302414;STRANDS=++:4;IMPRECISE;CIPOS=-10,211;CIEND=-10,406;CIPOS95=-2,115;CIEND95=-2,166;MATEID=295771_1;EVENT=295771;SECONDARY;SU=4;PE=4;SR=0;ALG=PROD;AF=0.0002376;NSAMP=4;MSQ=18.4;AN=16834;AC=4;NS=8438;AC_Hom=0;AC_Het=4;AC_Hemi=0;MAF=0.000237023;HWE=1;NFAM=4
11	51293733	51293969	11	51301279	51301463	295772	397.35	-	-	BND	LOW	295772_1	N	[11:51301454[N	295772_2	N	[11:51293960[N	SVTYPE=BND;POS=51293960;STRANDS=--:4;IMPRECISE;CIPOS=-226,10;CIEND=-174,10;CIPOS95=-102,2;CIEND95=-69,3;MATEID=295772_2;EVENT=295772;SU=4;PE=4;SR=0;ALG=PROD;AF=0.0004752;NSAMP=8;MSQ=48.98;AN=16834;AC=8;NS=8438;AC_Hom=0;AC_Het=8;AC_Hemi=0;MAF=0.000474046;HWE=1;NFAM=8	SVTYPE=BND;POS=51301454;STRANDS=--:4;IMPRECISE;CIPOS=-174,10;CIEND=-226,10;CIPOS95=-69,3;CIEND95=-102,2;MATEID=295772_1;EVENT=295772;SECONDARY;SU=4;PE=4;SR=0;ALG=PROD;AF=0.0004752;NSAMP=8;MSQ=48.98;AN=16834;AC=8;NS=8438;AC_Hom=0;AC_Het=8;AC_Hemi=0;MAF=0.000474046;HWE=1;NFAM=8
11	51294367	51294529	11	51301794	51301920	295773	142.62	+	+	BND	LOW	295773_1	N	N]11:51301804]	295773_2	N	N]11:51294377]	SVTYPE=BND;POS=51294377;STRANDS=++:4;IMPRECISE;CIPOS=-10,152;CIEND=-10,116;CIPOS95=-3,42;CIEND95=-3,53;MATEID=295773_2;EVENT=295773;SU=4;PE=4;SR=0;ALG=PROD;AF=0.0002376;NSAMP=4;MSQ=35.6;AN=16834;AC=4;NS=8438;AC_Hom=0;AC_Het=4;AC_Hemi=0;MAF=0.000237023;HWE=1;NFAM=4	SVTYPE=BND;POS=51301804;STRANDS=++:4;IMPRECISE;CIPOS=-10,116;CIEND=-10,152;CIPOS95=-3,53;CIEND95=-3,42;MATEID=295773_1;EVENT=295773;SECONDARY;SU=4;PE=4;SR=0;ALG=PROD;AF=0.0002376;NSAMP=4;MSQ=35.6;AN=16834;AC=4;NS=8438;AC_Hom=0;AC_Het=4;AC_Hemi=0;MAF=0.000237023;HWE=1;NFAM=4
11	51294406	51294422	11	51302468	51302484	295774	6980.64	-	-	BND	LOW	295774_1	N	[11:51302477[N	295774_2	N	[11:51294415[N	SVTYPE=BND;POS=51294415;STRANDS=--:49;CIPOS=-8,8;CIEND=-8,8;CIPOS95=0,0;CIEND95=0,0;MATEID=295774_2;EVENT=295774;SU=49;PE=0;SR=49;ALG=PROD;AF=0.01307;NSAMP=220;MSQ=30.59;AN=16834;AC=220;NS=8438;AC_Hom=0;AC_Het=221;AC_Hemi=0;MAF=0.0130955;HWE=0.406873;NFAM=215	SVTYPE=BND;POS=51302477;STRANDS=--:49;CIPOS=-8,8;CIEND=-8,8;CIPOS95=0,0;CIEND95=0,0;MATEID=295774_1;EVENT=295774;SECONDARY;SU=49;PE=0;SR=49;ALG=PROD;AF=0.01307;NSAMP=220;MSQ=30.59;AN=16834;AC=220;NS=8438;AC_Hom=0;AC_Het=221;AC_Hemi=0;MAF=0.0130955;HWE=0.406873;NFAM=215
11	51294558	51294866	X	58466150	58466499	16597	25062.9	+	-	BND	LOW	16597_1	N	N[X:58466495[	16597_2	N	]11:51294568]N	SVTYPE=BND;POS=51294568;STRANDS=+-:126;IMPRECISE;CIPOS=-10,298;CIEND=-344,5;CIPOS95=-10,30;CIEND95=-44,5;MATEID=16597_2;EVENT=16597;SU=126;PE=126;SR=0;ALG=PROD;AF=0.04295;NSAMP=723;MSQ=33.86;AN=16834;AC=723;NS=8438;AC_Hom=0;AC_Het=725;AC_Hemi=0;MAF=0.0429604;HWE=1.70437e-07;NFAM=683	SVTYPE=BND;POS=58466495;STRANDS=+-:126;IMPRECISE;CIPOS=-344,5;CIEND=-10,298;CIPOS95=-44,5;CIEND95=-10,30;MATEID=16597_1;EVENT=16597;SECONDARY;SU=126;PE=126;SR=0;ALG=PROD;AF=0.04295;NSAMP=723;MSQ=33.86;AN=16834;AC=723;NS=8438;AC_Hom=0;AC_Het=725;AC_Hemi=0;MAF=0.0429604;HWE=1.70437e-07;NFAM=683
11	51294701	51295039	11	51300236	51300584	295775	84.08	-	-	BND	LOW	295775_1	N	[11:51300575[N	295775_2	N	[11:51295030[N	SVTYPE=BND;POS=51295030;STRANDS=--:4;IMPRECISE;CIPOS=-328,10;CIEND=-338,10;CIPOS95=-151,2;CIEND95=-158,2;MATEID=295775_2;EVENT=295775;SU=4;PE=4;SR=0;ALG=PROD;AF=0.000297;NSAMP=5;MSQ=16.45;AN=16834;AC=5;NS=8438;AC_Hom=0;AC_Het=5;AC_Hemi=0;MAF=0.000296279;HWE=1;NFAM=5	SVTYPE=BND;POS=51300575;STRANDS=--:4;IMPRECISE;CIPOS=-338,10;CIEND=-328,10;CIPOS95=-158,2;CIEND95=-151,2;MATEID=295775_1;EVENT=295775;SECONDARY;SU=4;PE=4;SR=0;ALG=PROD;AF=0.000297;NSAMP=5;MSQ=16.45;AN=16834;AC=5;NS=8438;AC_Hom=0;AC_Het=5;AC_Hemi=0;MAF=0.000296279;HWE=1;NFAM=5
11	51295260	51295279	11	51300765	51300784	295776	80.98	+	+	INV	LOW	295776	N	<INV>	.	.	.	SVTYPE=INV;POS=51295270;SVLEN=5505;END=51300775;STRANDS=++:1,--:3;IMPRECISE;CIPOS=-10,9;CIEND=-10,9;CIPOS95=-3,1;CIEND95=-3,3;SU=4;PE=3;SR=1;ALG=PROD;AF=0.0001188;NSAMP=2;MSQ=40.47;AN=16834;AC=2;NS=8438;AC_Hom=0;AC_Het=2;AC_Hemi=0;MAF=0.000118511;HWE=1;NFAM=2	.
11	51295578	51295728	11	51296434	51296554	100496	377.66	+	-	DEL	PASS	100496	N	<DEL>	.	.	.	SVTYPE=DEL;POS=51295588;SVLEN=-956;END=51296544;STRANDS=+-:17;IMPRECISE;CIPOS=-10,140;CIEND=-110,10;CIPOS95=-3,28;CIEND95=-51,2;SU=17;PE=17;SR=0;ALG=PROD;AF=5.94e-05;NSAMP=1;MSQ=377.66;AN=16834;AC=1;NS=8438;AC_Hom=0;AC_Het=1;AC_Hemi=0;MAF=5.92557e-05;HWE=1;NFAM=1	.
11	51296454	51296514	11	54846559	54846613	258136	2211.24	-	+	BND	LOW	258136_1	N	]11:54846583]N	258136_2	N	N[11:51296485[	SVTYPE=BND;POS=51296485;STRANDS=-+:9;CIPOS=-30,30;CIEND=-24,30;CIPOS95=0,0;CIEND95=0,0;MATEID=258136_2;EVENT=258136;SU=9;PE=3;SR=6;ALG=PROD;AF=0.007307;NSAMP=123;MSQ=16.79;AN=16834;AC=123;NS=8438;AC_Hom=0;AC_Het=124;AC_Hemi=0;MAF=0.00734771;HWE=1;NFAM=123	SVTYPE=BND;POS=54846583;STRANDS=-+:9;CIPOS=-24,30;CIEND=-30,30;CIPOS95=0,0;CIEND95=0,0;MATEID=258136_1;EVENT=258136;SECONDARY;SU=9;PE=3;SR=6;ALG=PROD;AF=0.007307;NSAMP=123;MSQ=16.79;AN=16834;AC=123;NS=8438;AC_Hom=0;AC_Het=124;AC_Hemi=0;MAF=0.00734771;HWE=1;NFAM=123
11	51296613	51296945	11	51297135	51297235	100497	239.65	+	-	DEL	PASS	100497	N	<DEL>	.	.	.	SVTYPE=DEL;POS=51296621;SVLEN=-604;END=51297225;STRANDS=+-:10;IMPRECISE;CIPOS=-8,324;CIEND=-90,10;CIPOS95=0,95;CIEND95=-35,3;SU=10;PE=10;SR=0;ALG=PROD;AF=5.94e-05;NSAMP=1;MSQ=239.65;AN=16834;AC=1;NS=8438;AC_Hom=0;AC_Het=1;AC_Hemi=0;MAF=5.92557e-05;HWE=1;NFAM=1	.
11	51296851	51296903	11	51298833	51298893	295777	204.24	+	+	INV	LOW	295777	N	<INV>	.	.	.	SVTYPE=INV;POS=51296873;SVLEN=1990;END=51298863;STRANDS=++:8,--:3;CIPOS=-22,30;CIEND=-30,30;CIPOS95=0,0;CIEND95=0,0;SU=11;PE=3;SR=8;ALG=PROD;AF=0.0003564;NSAMP=6;MSQ=33.38;RETAINED;AN=16834;AC=6;NS=8438;AC_Hom=0;AC_Het=6;AC_Hemi=0;MAF=0.000355534;HWE=1;NFAM=6	.
11	51297300	51297574	11	51298514	51298931	295779	300.37	+	+	BND	LOW	295779_1	N	N]11:51298524]	295779_2	N	N]11:51297310]	SVTYPE=BND;POS=51297310;STRANDS=++:4;IMPRECISE;CIPOS=-10,264;CIEND=-10,407;CIPOS95=-3,55;CIEND95=-2,116;MATEID=295779_2;EVENT=295779;SU=4;PE=4;SR=0;ALG=PROD;AF=0.0005346;NSAMP=9;MSQ=33.09;AN=16834;AC=9;NS=8438;AC_Hom=0;AC_Het=9;AC_Hemi=0;MAF=0.000533302;HWE=1;NFAM=8	SVTYPE=BND;POS=51298524;STRANDS=++:4;IMPRECISE;CIPOS=-10,407;CIEND=-10,264;CIPOS95=-2,116;CIEND95=-3,55;MATEID=295779_1;EVENT=295779;SECONDARY;SU=4;PE=4;SR=0;ALG=PROD;AF=0.0005346;NSAMP=9;MSQ=33.09;AN=16834;AC=9;NS=8438;AC_Hom=0;AC_Het=9;AC_Hemi=0;MAF=0.000533302;HWE=1;NFAM=8
11	51297560	51297995	11	51297865	51298130	100498	565.62	+	-	BND	LOW	100498_1	N	N[11:51298121[	100498_2	N	]11:51297570]N	SVTYPE=BND;POS=51297570;STRANDS=+-:6;IMPRECISE;CIPOS=-10,425;CIEND=-255,10;CIPOS95=-1,135;CIEND95=-131,1;MATEID=100498_2;EVENT=100498;SU=6;PE=6;SR=0;ALG=PROD;AF=0.0006534;NSAMP=11;MSQ=51.36;AN=16834;AC=11;NS=8438;AC_Hom=0;AC_Het=11;AC_Hemi=0;MAF=0.000651813;HWE=1;NFAM=11	SVTYPE=BND;POS=51298121;STRANDS=+-:6;IMPRECISE;CIPOS=-255,10;CIEND=-10,425;CIPOS95=-131,1;CIEND95=-1,135;MATEID=100498_1;EVENT=100498;SECONDARY;SU=6;PE=6;SR=0;ALG=PROD;AF=0.0006534;NSAMP=11;MSQ=51.36;AN=16834;AC=11;NS=8438;AC_Hom=0;AC_Het=11;AC_Hemi=0;MAF=0.000651813;HWE=1;NFAM=11
11	51298040	51298300	11	51301778	51302082	258137	224.63	-	+	BND	LOW	258137_1	N	]11:51301808]N	258137_2	N	N[11:51298271[	SVTYPE=BND;POS=51298271;STRANDS=-+:15;IMPRECISE;CIPOS=-230,30;CIEND=-30,274;CIPOS95=-65,30;CIEND95=-30,33;MATEID=258137_2;EVENT=258137;SU=15;PE=15;SR=0;ALG=PROD;AF=0.0007128;NSAMP=12;MSQ=16.57;AN=16834;AC=12;NS=8438;AC_Hom=0;AC_Het=12;AC_Hemi=0;MAF=0.000711069;HWE=1;NFAM=12	SVTYPE=BND;POS=51301808;STRANDS=-+:15;IMPRECISE;CIPOS=-30,274;CIEND=-230,30;CIPOS95=-30,33;CIEND95=-65,30;MATEID=258137_1;EVENT=258137;SECONDARY;SU=15;PE=15;SR=0;ALG=PROD;AF=0.0007128;NSAMP=12;MSQ=16.57;AN=16834;AC=12;NS=8438;AC_Hom=0;AC_Het=12;AC_Hemi=0;MAF=0.000711069;HWE=1;NFAM=12
11	51298050	51298277	11	51304850	51305093	258138	224.97	-	+	BND	LOW	258138_1	N	]11:51304860]N	258138_2	N	N[11:51298271[	SVTYPE=BND;POS=51298271;STRANDS=-+:13;IMPRECISE;CIPOS=-220,7;CIEND=-10,233;CIPOS95=-51,0;CIEND95=-2,62;MATEID=258138_2;EVENT=258138;SU=13;PE=13;SR=0;ALG=PROD;AF=0.0005346;NSAMP=9;MSQ=22.39;AN=16834;AC=9;NS=8438;AC_Hom=0;AC_Het=9;AC_Hemi=0;MAF=0.000533302;HWE=1;NFAM=9	SVTYPE=BND;POS=51304860;STRANDS=-+:13;IMPRECISE;CIPOS=-10,233;CIEND=-220,7;CIPOS95=-2,62;CIEND95=-51,0;MATEID=258138_1;EVENT=258138;SECONDARY;SU=13;PE=13;SR=0;ALG=PROD;AF=0.0005346;NSAMP=9;MSQ=22.39;AN=16834;AC=9;NS=8438;AC_Hom=0;AC_Het=9;AC_Hemi=0;MAF=0.000533302;HWE=1;NFAM=9
11	51299037	51299152	11	51327445	51327745	258139	187.98	-	+	DUP	PASS	258139	N	<DUP>	.	.	.	SVTYPE=DUP;POS=51299142;SVLEN=28313;END=51327455;STRANDS=-+:21;IMPRECISE;CIPOS=-105,10;CIEND=-10,290;CIPOS95=-34,3;CIEND95=-1,32;SU=21;PE=21;SR=0;ALG=PROD;AF=5.94e-05;NSAMP=1;MSQ=184.43;AN=16834;AC=1;NS=8438;AC_Hom=0;AC_Het=1;AC_Hemi=0;MAF=5.92557e-05;HWE=1;NFAM=1	.
11	51299827	51299844	11	54840378	54840395	258140	3542.6	-	+	BND	LOW	258140_1	N	]11:54840387]N	258140_2	N	N[11:51299837[	SVTYPE=BND;POS=51299837;STRANDS=-+:4;CIPOS=-9,8;CIEND=-9,8;CIPOS95=0,0;CIEND95=0,0;MATEID=258140_2;EVENT=258140;SU=4;PE=0;SR=4;ALG=PROD;AF=0.0183;NSAMP=308;MSQ=8.9;AN=16834;AC=308;NS=8438;AC_Hom=0;AC_Het=309;AC_Hemi=0;MAF=0.01831;HWE=0.119868;NFAM=304	SVTYPE=BND;POS=54840387;STRANDS=-+:4;CIPOS=-9,8;CIEND=-9,8;CIPOS95=0,0;CIEND95=0,0;MATEID=258140_1;EVENT=258140;SECONDARY;SU=4;PE=0;SR=4;ALG=PROD;AF=0.0183;NSAMP=308;MSQ=8.9;AN=16834;AC=308;NS=8438;AC_Hom=0;AC_Het=309;AC_Hemi=0;MAF=0.01831;HWE=0.119868;NFAM=304
11	51300534	51300548	11	51301699	51301713	100499	344.45	+	-	DEL	PASS	100499	N	<DEL>	.	.	.	SVTYPE=DEL;POS=51300538;SVLEN=-1171;END=51301709;STRANDS=+-:17;IMPRECISE;CIPOS=-4,10;CIEND=-10,4;CIPOS95=-1,3;CIEND95=-7,1;SU=17;PE=16;SR=1;ALG=PROD;AF=5.94e-05;NSAMP=1;MSQ=344.41;AN=16834;AC=1;NS=8438;AC_Hom=0;AC_Het=1;AC_Hemi=0;MAF=5.92557e-05;HWE=1;NFAM=1	.
11	51301685	51301987	11	51304142	51304578	258142	890.24	-	+	DUP	PASS	258142	N	<DUP>	.	.	.	SVTYPE=DUP;POS=51301939;SVLEN=2259;END=51304198;STRANDS=-+:104;IMPRECISE;CIPOS=-254,48;CIEND=-56,380;CIPOS95=-75,48;CIEND95=-39,39;SU=104;PE=102;SR=2;ALG=SUM;AF=0.0005346;NSAMP=9;MSQ=89.49;AN=16834;AC=9;NS=8438;AC_Hom=0;AC_Het=10;AC_Hemi=0;MAF=0.000592557;HWE=1;NFAM=8	.
11	51301893	51301898	11	51302948	51302965	258141	277.49	-	+	BND	LOW	258141_1	N	]11:51302956]N	258141_2	N	N[11:51301898[	SVTYPE=BND;POS=51301898;STRANDS=-+:22;CIPOS=-4,1;CIEND=-8,9;CIPOS95=0,0;CIEND95=0,0;MATEID=258141_2;EVENT=258141;SU=22;PE=13;SR=9;ALG=PROD;AF=0.000297;NSAMP=5;MSQ=45.64;AN=16834;AC=5;NS=8438;AC_Hom=0;AC_Het=5;AC_Hemi=0;MAF=0.000296279;HWE=1;NFAM=5	SVTYPE=BND;POS=51302956;STRANDS=-+:22;CIPOS=-8,9;CIEND=-4,1;CIPOS95=0,0;CIEND95=0,0;MATEID=258141_1;EVENT=258141;SECONDARY;SU=22;PE=13;SR=9;ALG=PROD;AF=0.000297;NSAMP=5;MSQ=45.64;AN=16834;AC=5;NS=8438;AC_Hom=0;AC_Het=5;AC_Hemi=0;MAF=0.000296279;HWE=1;NFAM=5
11	51302758	51303218	11	51302912	51303328	100500	3250.46	+	-	BND	LOW	100500_1	N	N[11:51303161[	100500_2	N	]11:51302837]N	SVTYPE=BND;POS=51302837;STRANDS=+-:25;IMPRECISE;CIPOS=-79,381;CIEND=-248,168;CIPOS95=-79,87;CIEND95=-109,109;MATEID=100500_2;EVENT=100500;SU=25;PE=25;SR=0;ALG=SUM;AF=0.001485;NSAMP=25;MSQ=129.64;AN=16834;AC=25;NS=8438;AC_Hom=0;AC_Het=25;AC_Hemi=0;MAF=0.00148139;HWE=1;NFAM=25	SVTYPE=BND;POS=51303161;STRANDS=+-:25;IMPRECISE;CIPOS=-248,168;CIEND=-79,381;CIPOS95=-109,109;CIEND95=-79,87;MATEID=100500_1;EVENT=100500;SECONDARY;SU=25;PE=25;SR=0;ALG=SUM;AF=0.001485;NSAMP=25;MSQ=129.64;AN=16834;AC=25;NS=8438;AC_Hom=0;AC_Het=25;AC_Hemi=0;MAF=0.00148139;HWE=1;NFAM=25
11	51303735	51303952	11	51305793	51306099	258143	296.64	-	+	DUP	PASS	258143	N	<DUP>	.	.	.	SVTYPE=DUP;POS=51303925;SVLEN=1899;END=51305824;STRANDS=-+:34;IMPRECISE;CIPOS=-190,27;CIEND=-31,275;CIPOS95=-70,27;CIEND95=-31,31;SU=34;PE=33;SR=1;ALG=SUM;AF=0.0001188;NSAMP=2;MSQ=144.44;AN=16834;AC=2;NS=8438;AC_Hom=0;AC_Het=2;AC_Hemi=0;MAF=0.000118511;HWE=1;NFAM=2	.
11	51305492	51305508	11	51315522	51315539	258144	89.34	-	+	DUP	PASS	258144	N	<DUP>	.	.	.	SVTYPE=DUP;POS=51305502;SVLEN=10028;END=51315530;STRANDS=-+:10;IMPRECISE;CIPOS=-10,6;CIEND=-8,9;CIPOS95=-1,0;CIEND95=0,1;SU=10;PE=7;SR=3;ALG=PROD;AF=5.94e-05;NSAMP=1;MSQ=86.74;AN=16834;AC=1;NS=8438;AC_Hom=0;AC_Het=1;AC_Hemi=0;MAF=5.92557e-05;HWE=1;NFAM=1	.
11	51305813	51306158	11	51307478	51307672	100501	102.37	+	-	DEL	PASS	100501	N	<DEL>	.	.	.	SVTYPE=DEL;POS=51305823;SVLEN=-1839;END=51307662;STRANDS=+-:6;IMPRECISE;CIPOS=-10,335;CIEND=-184,10;CIPOS95=-2,83;CIEND95=-85,2;SU=6;PE=6;SR=0;ALG=PROD;AF=5.94e-05;NSAMP=1;MSQ=101.82;AN=16834;AC=1;NS=8438;AC_Hom=0;AC_Het=1;AC_Hemi=0;MAF=5.92557e-05;HWE=1;NFAM=1	.
11	51306015	51306120	11	51308050	51308252	258145	201.79	-	+	DUP	PASS	258145	N	<DUP>	.	.	.	SVTYPE=DUP;POS=51306110;SVLEN=1950;END=51308060;STRANDS=-+:19;IMPRECISE;CIPOS=-95,10;CIEND=-10,192;CIPOS95=-41,2;CIEND95=-1,46;SU=19;PE=19;SR=0;ALG=PROD;AF=5.94e-05;NSAMP=1;MSQ=192.76;AN=16834;AC=1;NS=8438;AC_Hom=0;AC_Het=1;AC_Hemi=0;MAF=5.92557e-05;HWE=1;NFAM=1	.
11	51307485	51307618	11	51312071	51312190	258146	101.58	-	+	DUP	PASS	258146	N	<DUP>	.	.	.	SVTYPE=DUP;POS=51307608;SVLEN=4473;END=51312081;STRANDS=-+:12;IMPRECISE;CIPOS=-123,10;CIEND=-10,109;CIPOS95=-53,2;CIEND95=-3,42;SU=12;PE=12;SR=0;ALG=PROD;AF=5.94e-05;NSAMP=1;MSQ=97.84;AN=16834;AC=1;NS=8438;AC_Hom=0;AC_Het=1;AC_Hemi=0;MAF=5.92557e-05;HWE=1;NFAM=1	.
11	51308999	51309356	11	51311014	51311353	100502	416.37	+	-	DEL	PASS	100502	N	<DEL>	.	.	.	SVTYPE=DEL;POS=51309029;SVLEN=-2282;END=51311311;STRANDS=+-:24;IMPRECISE;CIPOS=-30,327;CIEND=-297,42;CIPOS95=-30,87;CIEND95=-69,42;SU=24;PE=24;SR=0;ALG=SUM;AF=0.0001188;NSAMP=2;MSQ=208.18;AN=16834;AC=2;NS=8438;AC_Hom=0;AC_Het=2;AC_Hemi=0;MAF=0.000118511;HWE=1;NFAM=2	.
11	51311313	51311360	11	51311410	51311457	100503	285.75	+	-	BND	LOW	100503_1	N	N[11:51311435[	100503_2	N	]11:51311337]N	SVTYPE=BND;POS=51311337;STRANDS=+-:13;CIPOS=-24,23;CIEND=-24,23;CIPOS95=0,0;CIEND95=0,0;MATEID=100503_2;EVENT=100503;SU=13;PE=0;SR=13;ALG=PROD;AF=0.0001188;NSAMP=2;MSQ=142.24;AN=16834;AC=2;NS=8438;AC_Hom=0;AC_Het=2;AC_Hemi=0;MAF=0.000118511;HWE=1;NFAM=1	SVTYPE=BND;POS=51311435;STRANDS=+-:13;CIPOS=-24,23;CIEND=-24,23;CIPOS95=0,0;CIEND95=0,0;MATEID=100503_1;EVENT=100503;SECONDARY;SU=13;PE=0;SR=13;ALG=PROD;AF=0.0001188;NSAMP=2;MSQ=142.24;AN=16834;AC=2;NS=8438;AC_Hom=0;AC_Het=2;AC_Hemi=0;MAF=0.000118511;HWE=1;NFAM=1
11	51311609	51311620	11	51326580	51326600	100504	251.61	+	-	DEL	PASS	100504	N	<DEL>	.	.	.	SVTYPE=DEL;POS=51311615;SVLEN=-14975;END=51326590;STRANDS=+-:12;CIPOS=-6,5;CIEND=-10,10;CIPOS95=0,0;CIEND95=0,0;SU=12;PE=7;SR=5;ALG=PROD;AF=5.94e-05;NSAMP=1;MSQ=251.61;AN=16834;AC=1;NS=8438;AC_Hom=0;AC_Het=1;AC_Hemi=0;MAF=5.92557e-05;HWE=1;NFAM=1	.
11	51315302	51315303	11	51315370	51315372	100505	17462.9	+	-	BND	LOW	100505_1	N	N[11:51315372[	100505_2	N	]11:51315302]N	SVTYPE=BND;POS=51315302;STRANDS=+-:593;CIPOS=0,1;CIEND=-1,1;CIPOS95=0,0;CIEND95=0,0;MATEID=100505_2;EVENT=100505;SU=593;PE=1;SR=592;ALG=PROD;AF=0.008673;NSAMP=145;MSQ=119.56;AN=16834;AC=146;NS=8438;AC_Hom=2;AC_Het=145;AC_Hemi=0;MAF=0.00871059;HWE=0.473472;NFAM=140	SVTYPE=BND;POS=51315372;STRANDS=+-:593;CIPOS=-1,1;CIEND=0,1;CIPOS95=0,0;CIEND95=0,0;MATEID=100505_1;EVENT=100505;SECONDARY;SU=593;PE=1;SR=592;ALG=PROD;AF=0.008673;NSAMP=145;MSQ=119.56;AN=16834;AC=146;NS=8438;AC_Hom=2;AC_Het=145;AC_Hemi=0;MAF=0.00871059;HWE=0.473472;NFAM=140
11	51322304	51322350	11	51322508	51322554	100506	2527.36	+	-	DEL	PASS	100506	N	<DEL>	.	.	.	SVTYPE=DEL;POS=51322328;SVLEN=-204;END=51322532;STRANDS=+-:56;CIPOS=-24,22;CIEND=-24,22;CIPOS95=0,0;CIEND95=0,0;SU=56;PE=3;SR=53;ALG=PROD;AF=0.0004158;NSAMP=7;MSQ=360.64;AN=16834;AC=7;NS=8438;AC_Hom=0;AC_Het=7;AC_Hemi=0;MAF=0.00041479;HWE=1;NFAM=7	.
11	51322408	51322632	11	51323692	51323887	100507	104.76	+	-	DEL	PASS	100507	N	<DEL>	.	.	.	SVTYPE=DEL;POS=51322418;SVLEN=-1459;END=51323877;STRANDS=+-:7;IMPRECISE;CIPOS=-10,214;CIEND=-185,10;CIPOS95=-2,47;CIEND95=-62,2;SU=7;PE=7;SR=0;ALG=PROD;AF=5.94e-05;NSAMP=1;MSQ=104.76;AN=16834;AC=1;NS=8438;AC_Hom=0;AC_Het=1;AC_Hemi=0;MAF=5.92557e-05;HWE=1;NFAM=1	.
11	51323170	51323187	11	51323481	51323498	100508	18.04	+	-	DEL	PASS	100508	N	<DEL>	.	.	.	SVTYPE=DEL;POS=51323179;SVLEN=-311;END=51323490;STRANDS=+-:4;CIPOS=-9,8;CIEND=-9,8;CIPOS95=0,0;CIEND95=0,0;SU=4;PE=0;SR=4;ALG=PROD;AF=5.94e-05;NSAMP=1;MSQ=17.85;AN=16834;AC=1;NS=8438;AC_Hom=0;AC_Het=1;AC_Hemi=0;MAF=5.92557e-05;HWE=1;NFAM=1	.
11	51324516	51324847	11	51326563	51326722	100509	95.81	+	-	DEL	PASS	100509	N	<DEL>	.	.	.	SVTYPE=DEL;POS=51324526;SVLEN=-2186;END=51326712;STRANDS=+-:7;IMPRECISE;CIPOS=-10,321;CIEND=-149,10;CIPOS95=-2,83;CIEND95=-64,2;SU=7;PE=7;SR=0;ALG=PROD;AF=5.94e-05;NSAMP=1;MSQ=95.81;AN=16834;AC=1;NS=8438;AC_Hom=0;AC_Het=1;AC_Hemi=0;MAF=5.92557e-05;HWE=1;NFAM=1	.
11	51327338	51327656	11	51328079	51328093	295780	9.36	-	-	BND	LOW	295780_1	N	[11:51328085[N	295780_2	N	[11:51327647[N	SVTYPE=BND;POS=51327647;STRANDS=--:4;IMPRECISE;CIPOS=-308,10;CIEND=-5,9;CIPOS95=-95,1;CIEND95=-4,3;MATEID=295780_2;EVENT=295780;SU=4;PE=4;SR=0;ALG=PROD;AF=5.94e-05;NSAMP=1;MSQ=9.36;AN=16834;AC=1;NS=8438;AC_Hom=0;AC_Het=1;AC_Hemi=0;MAF=5.92557e-05;HWE=1;NFAM=1	SVTYPE=BND;POS=51328085;STRANDS=--:4;IMPRECISE;CIPOS=-5,9;CIEND=-308,10;CIPOS95=-4,3;CIEND95=-95,1;MATEID=295780_1;EVENT=295780;SECONDARY;SU=4;PE=4;SR=0;ALG=PROD;AF=5.94e-05;NSAMP=1;MSQ=9.36;AN=16834;AC=1;NS=8438;AC_Hom=0;AC_Het=1;AC_Hemi=0;MAF=5.92557e-05;HWE=1;NFAM=1
11	51335347	51335392	11	51368569	51368617	100510	1117.96	+	-	BND	PASS	100510_1	N	N[11:51368596[	100510_2	N	]11:51335370]N	SVTYPE=BND;POS=51335370;STRANDS=+-:49;CIPOS=-23,22;CIEND=-26,22;CIPOS95=0,0;CIEND95=0,0;MATEID=100510_2;EVENT=100510;SU=49;PE=26;SR=23;ALG=PROD;AF=0.0001782;NSAMP=3;MSQ=372.66;AN=16834;AC=3;NS=8438;AC_Hom=0;AC_Het=3;AC_Hemi=0;MAF=0.000177767;HWE=1;NFAM=3	SVTYPE=BND;POS=51368596;STRANDS=+-:49;CIPOS=-26,22;CIEND=-23,22;CIPOS95=0,0;CIEND95=0,0;MATEID=100510_1;EVENT=100510;SECONDARY;SU=49;PE=26;SR=23;ALG=PROD;AF=0.0001782;NSAMP=3;MSQ=372.66;AN=16834;AC=3;NS=8438;AC_Hom=0;AC_Het=3;AC_Hemi=0;MAF=0.000177767;HWE=1;NFAM=3
11	51335657	51335971	11	51337697	51338008	100511	83.66	+	-	DEL	PASS	100511	N	<DEL>	.	.	.	SVTYPE=DEL;POS=51335667;SVLEN=-2331;END=51337998;STRANDS=+-:8;IMPRECISE;CIPOS=-10,304;CIEND=-301,10;CIPOS95=-1,64;CIEND95=-101,2;SU=8;PE=8;SR=0;ALG=PROD;AF=5.94e-05;NSAMP=1;MSQ=83.66;AN=16834;AC=1;NS=8438;AC_Hom=0;AC_Het=1;AC_Hemi=0;MAF=5.92557e-05;HWE=1;NFAM=1	.
11	51340466	51340480	11	51386197	51386217	100512	206.74	+	-	DEL	PASS	100512	N	<DEL>	.	.	.	SVTYPE=DEL;POS=51340470;SVLEN=-45737;END=51386207;STRANDS=+-:8;IMPRECISE;CIPOS=-4,10;CIEND=-10,10;CIPOS95=-1,3;CIEND95=-3,0;SU=8;PE=7;SR=1;ALG=PROD;AF=5.94e-05;NSAMP=1;MSQ=206.71;AN=16834;AC=1;NS=8438;AC_Hom=0;AC_Het=1;AC_Hemi=0;MAF=5.92557e-05;HWE=1;NFAM=1	.
11	51341185	51341267	11	51362910	51362979	100513	1.85671e+06	+	-	DEL	PASS	100513	N	<DEL>	.	.	.	SVTYPE=DEL;POS=51341213;SVLEN=-21737;END=51362950;STRANDS=+-:65897;CIPOS=-28,54;CIEND=-40,29;CIPOS95=0,0;CIEND95=0,0;SU=65897;PE=65436;SR=461;ALG=PROD;AF=0.4024;NSAMP=5297;MSQ=349.21;AN=16834;AC=6774;NS=8438;AC_Hom=2966;AC_Het=3828;AC_Hemi=0;MAF=0.402584;HWE=1.91732e-07;NFAM=4560	.
11	51343995	51344395	12	38315310	38315736	14610	50677.5	-	+	BND	LOW	14610_1	N	]12:38315338]N	14610_2	N	N[11:51344383[	SVTYPE=BND;POS=51344383;STRANDS=-+:16;IMPRECISE;CIPOS=-387,13;CIEND=-28,398;CIPOS95=-90,13;CIEND95=-28,59;MATEID=14610_2;EVENT=14610;SU=16;PE=16;SR=0;ALG=PROD;AF=0.09047;NSAMP=1523;MSQ=32.52;AN=16834;AC=1523;NS=8438;AC_Hom=0;AC_Het=1528;AC_Hemi=0;MAF=0.0905428;HWE=1.72012e-33;NFAM=1325	SVTYPE=BND;POS=38315338;STRANDS=-+:16;IMPRECISE;CIPOS=-28,398;CIEND=-387,13;CIPOS95=-28,59;CIEND95=-90,13;MATEID=14610_1;EVENT=14610;SECONDARY;SU=16;PE=16;SR=0;ALG=PROD;AF=0.09047;NSAMP=1523;MSQ=32.52;AN=16834;AC=1523;NS=8438;AC_Hom=0;AC_Het=1528;AC_Hemi=0;MAF=0.0905428;HWE=1.72012e-33;NFAM=1325
11	51346933	51347147	11	51348828	51349090	258147	1992.88	-	+	BND	LOW	258147_1	N	]11:51348838]N	258147_2	N	N[11:51347138[	SVTYPE=BND;POS=51347138;STRANDS=-+:11;IMPRECISE;CIPOS=-204,10;CIEND=-10,252;CIPOS95=-102,1;CIEND95=-2,80;MATEID=258147_2;EVENT=258147;SU=11;PE=11;SR=0;ALG=PROD;AF=0.0001784;NSAMP=3;MSQ=33.94;AN=16812;AC=3;NS=8427;AC_Hom=0;AC_Het=3;AC_Hemi=0;MAF=0.000177999;HWE=1;NFAM=3	SVTYPE=BND;POS=51348838;STRANDS=-+:11;IMPRECISE;CIPOS=-10,252;CIEND=-204,10;CIPOS95=-2,80;CIEND95=-102,1;MATEID=258147_1;EVENT=258147;SECONDARY;SU=11;PE=11;SR=0;ALG=PROD;AF=0.0001784;NSAMP=3;MSQ=33.94;AN=16812;AC=3;NS=8427;AC_Hom=0;AC_Het=3;AC_Hemi=0;MAF=0.000177999;HWE=1;NFAM=3
11	51347134	51347157	11	51348722	51348754	100514	178065.0	+	-	BND	LOW	100514_1	N	N[11:51348744[	100514_2	N	]11:51347140]N	SVTYPE=BND;POS=51347140;STRANDS=+-:8217;CIPOS=-6,17;CIEND=-21,11;CIPOS95=0,0;CIEND95=0,0;MATEID=100514_2;EVENT=100514;SU=8217;PE=8217;SR=0;ALG=PROD;AF=0.07445;NSAMP=857;MSQ=204.95;AN=15608;AC=1162;NS=7820;AC_Hom=612;AC_Het=554;AC_Hemi=0;MAF=0.0745524;HWE=0;NFAM=771	SVTYPE=BND;POS=51348744;STRANDS=+-:8217;CIPOS=-21,11;CIEND=-6,17;CIPOS95=0,0;CIEND95=0,0;MATEID=100514_1;EVENT=100514;SECONDARY;SU=8217;PE=8217;SR=0;ALG=PROD;AF=0.07445;NSAMP=857;MSQ=204.95;AN=15608;AC=1162;NS=7820;AC_Hom=612;AC_Het=554;AC_Hemi=0;MAF=0.0745524;HWE=0;NFAM=771
11	51347677	51348159	11	51349147	51349443	100515	191.28	+	-	DEL	PASS	100515	N	<DEL>	.	.	.	SVTYPE=DEL;POS=51347687;SVLEN=-1746;END=51349433;STRANDS=+-:4;IMPRECISE;CIPOS=-10,472;CIEND=-286,10;CIPOS95=-1,140;CIEND95=-144,1;SU=4;PE=4;SR=0;ALG=PROD;AF=0.0003696;NSAMP=5;MSQ=24.47;AN=13528;AC=5;NS=6777;AC_Hom=0;AC_Het=5;AC_Hemi=0;MAF=0.000368895;HWE=1;NFAM=5	.
11	51348697	51348714	12	34738794	34738810	14599	164595.0	-	+	BND	LOW	14599_1	N	]12:34738802]N	14599_2	N	N[11:51348707[	SVTYPE=BND;POS=51348707;STRANDS=-+:47;CIPOS=-9,8;CIEND=-8,8;CIPOS95=0,0;CIEND95=0,0;MATEID=14599_2;EVENT=14599;SU=47;PE=6;SR=41;ALG=PROD;AF=0.2077;NSAMP=3496;MSQ=46.53;AN=16834;AC=3496;NS=8438;AC_Hom=0;AC_Het=3509;AC_Hemi=0;MAF=0.207928;HWE=0;NFAM=3090	SVTYPE=BND;POS=34738802;STRANDS=-+:47;CIPOS=-8,8;CIEND=-9,8;CIPOS95=0,0;CIEND95=0,0;MATEID=14599_1;EVENT=14599;SECONDARY;SU=47;PE=6;SR=41;ALG=PROD;AF=0.2077;NSAMP=3496;MSQ=46.53;AN=16834;AC=3496;NS=8438;AC_Hom=0;AC_Het=3509;AC_Hemi=0;MAF=0.207928;HWE=0;NFAM=3090
11	51349506	51350136	11	51350090	51350674	100516	3974.49	+	-	BND	LOW	100516_1	N	N[11:51350619[	100516_2	N	]11:51349687]N	SVTYPE=BND;POS=51349687;STRANDS=+-:78;IMPRECISE;CIPOS=-181,449;CIEND=-528,56;CIPOS95=-181,183;CIEND95=-196,56;MATEID=100516_2;EVENT=100516;SU=78;PE=67;SR=11;ALG=SUM;AF=0.003593;NSAMP=49;MSQ=68.24;RETAINED;AN=14194;AC=51;NS=7112;AC_Hom=4;AC_Het=47;AC_Hemi=0;MAF=0.00358549;HWE=0.00352348;NFAM=49	SVTYPE=BND;POS=51350619;STRANDS=+-:78;IMPRECISE;CIPOS=-528,56;CIEND=-181,449;CIPOS95=-196,56;CIEND95=-181,183;MATEID=100516_1;EVENT=100516;SECONDARY;SU=78;PE=67;SR=11;ALG=SUM;AF=0.003593;NSAMP=49;MSQ=68.24;RETAINED;AN=14194;AC=51;NS=7112;AC_Hom=4;AC_Het=47;AC_Hemi=0;MAF=0.00358549;HWE=0.00352348;NFAM=49
11	51350126	51350177	11	51350940	51351000	100518	724.45	+	-	BND	PASS	100518_1	N	N[11:51350971[	100518_2	N	]11:51350151]N	SVTYPE=BND;POS=51350151;STRANDS=+-:26;CIPOS=-25,26;CIEND=-30,30;CIPOS95=0,0;CIEND95=0,0;MATEID=100518_2;EVENT=100518;SU=26;PE=18;SR=8;ALG=PROD;AF=0.0001478;NSAMP=2;MSQ=323.72;AN=13536;AC=2;NS=6781;AC_Hom=0;AC_Het=2;AC_Hemi=0;MAF=0.000147471;HWE=1;NFAM=2	SVTYPE=BND;POS=51350971;STRANDS=+-:26;CIPOS=-30,30;CIEND=-25,26;CIPOS95=0,0;CIEND95=0,0;MATEID=100518_1;EVENT=100518;SECONDARY;SU=26;PE=18;SR=8;ALG=PROD;AF=0.0001478;NSAMP=2;MSQ=323.72;AN=13536;AC=2;NS=6781;AC_Hom=0;AC_Het=2;AC_Hemi=0;MAF=0.000147471;HWE=1;NFAM=2
11	51351869	51352046	11	51352760	51353004	258148	41409.1	-	+	BND	LOW	258148_1	N	]11:51352771]N	258148_2	N	N[11:51352009[	SVTYPE=BND;POS=51352009;STRANDS=-+:111;IMPRECISE;CIPOS=-139,38;CIEND=-11,233;CIPOS95=-6,6;CIEND95=-9,9;MATEID=258148_2;EVENT=258148;SU=111;PE=111;SR=0;ALG=PROD;AF=0.1746;NSAMP=1894;MSQ=20.15;AN=16272;AC=2841;NS=8155;AC_Hom=1906;AC_Het=950;AC_Hemi=0;MAF=0.175107;HWE=0;NFAM=1689	SVTYPE=BND;POS=51352771;STRANDS=-+:111;IMPRECISE;CIPOS=-11,233;CIEND=-139,38;CIPOS95=-9,9;CIEND95=-6,6;MATEID=258148_1;EVENT=258148;SECONDARY;SU=111;PE=111;SR=0;ALG=PROD;AF=0.1746;NSAMP=1894;MSQ=20.15;AN=16272;AC=2841;NS=8155;AC_Hom=1906;AC_Het=950;AC_Hemi=0;MAF=0.175107;HWE=0;NFAM=1689
11	51363992	51364047	11	51365325	51365379	100519	5187.95	+	-	DEL	PASS	100519	N	<DEL>	.	.	.	SVTYPE=DEL;POS=51364017;SVLEN=-1338;END=51365355;STRANDS=+-:221;CIPOS=-25,30;CIEND=-30,24;CIPOS95=0,0;CIEND95=0,0;SU=221;PE=198;SR=23;ALG=PROD;AF=0.0005346;NSAMP=9;MSQ=576.41;AN=16834;AC=9;NS=8438;AC_Hom=0;AC_Het=9;AC_Hemi=0;MAF=0.000533302;HWE=1;NFAM=9	.
11	51367282	51367300	11	51367573	51367590	100520	411.54	+	-	DEL	PASS	100520	N	<DEL>	.	.	.	SVTYPE=DEL;POS=51367290;SVLEN=-293;END=51367583;STRANDS=+-:10;IMPRECISE;CIPOS=-8,10;CIEND=-10,7;CIPOS95=-1,1;CIEND95=-1,0;SU=10;PE=7;SR=3;ALG=PROD;AF=5.94e-05;NSAMP=1;MSQ=410.6;AN=16834;AC=1;NS=8438;AC_Hom=0;AC_Het=1;AC_Hemi=0;MAF=5.92557e-05;HWE=1;NFAM=1	.
11	51367486	51367880	11	51372736	51373139	295781	104.82	-	-	BND	LOW	295781_1	N	[11:51373130[N	295781_2	N	[11:51367871[N	SVTYPE=BND;POS=51367871;STRANDS=--:4;IMPRECISE;CIPOS=-384,10;CIEND=-393,10;CIPOS95=-192,1;CIEND95=-199,1;MATEID=295781_2;EVENT=295781;SU=4;PE=4;SR=0;ALG=PROD;AF=0.0002376;NSAMP=4;MSQ=26.1;AN=16834;AC=4;NS=8438;AC_Hom=0;AC_Het=4;AC_Hemi=0;MAF=0.000237023;HWE=1;NFAM=4	SVTYPE=BND;POS=51373130;STRANDS=--:4;IMPRECISE;CIPOS=-393,10;CIEND=-384,10;CIPOS95=-199,1;CIEND95=-192,1;MATEID=295781_1;EVENT=295781;SECONDARY;SU=4;PE=4;SR=0;ALG=PROD;AF=0.0002376;NSAMP=4;MSQ=26.1;AN=16834;AC=4;NS=8438;AC_Hom=0;AC_Het=4;AC_Hemi=0;MAF=0.000237023;HWE=1;NFAM=4
11	51367830	51368034	11	51373604	51373997	295782	78.65	+	+	BND	LOW	295782_1	N	N]11:51373614]	295782_2	N	N]11:51367840]	SVTYPE=BND;POS=51367840;STRANDS=++:4;IMPRECISE;CIPOS=-10,194;CIEND=-10,383;CIPOS95=-2,104;CIEND95=-2,120;MATEID=295782_2;EVENT=295782;SU=4;PE=4;SR=0;ALG=PROD;AF=0.0002376;NSAMP=4;MSQ=19.64;AN=16834;AC=4;NS=8438;AC_Hom=0;AC_Het=4;AC_Hemi=0;MAF=0.000237023;HWE=1;NFAM=4	SVTYPE=BND;POS=51373614;STRANDS=++:4;IMPRECISE;CIPOS=-10,383;CIEND=-10,194;CIPOS95=-2,120;CIEND95=-2,104;MATEID=295782_1;EVENT=295782;SECONDARY;SU=4;PE=4;SR=0;ALG=PROD;AF=0.0002376;NSAMP=4;MSQ=19.64;AN=16834;AC=4;NS=8438;AC_Hom=0;AC_Het=4;AC_Hemi=0;MAF=0.000237023;HWE=1;NFAM=4
11	51368521	51368521	11	51368655	51368656	100521	40008.4	+	-	BND	LOW	100521_1	N	N[11:51368656[	100521_2	N	]11:51368521]N	SVTYPE=BND;POS=51368521;STRANDS=+-:911;CIPOS=0,0;CIEND=0,1;CIPOS95=0,0;CIEND95=0,0;MATEID=100521_2;EVENT=100521;SU=911;PE=24;SR=887;ALG=PROD;AF=0.02073;NSAMP=343;MSQ=115.8;AN=16834;AC=349;NS=8438;AC_Hom=12;AC_Het=339;AC_Hemi=0;MAF=0.0207988;HWE=0.181682;NFAM=292	SVTYPE=BND;POS=51368656;STRANDS=+-:911;CIPOS=0,1;CIEND=0,0;CIPOS95=0,0;CIEND95=0,0;MATEID=100521_1;EVENT=100521;SECONDARY;SU=911;PE=24;SR=887;ALG=PROD;AF=0.02073;NSAMP=343;MSQ=115.8;AN=16834;AC=349;NS=8438;AC_Hom=12;AC_Het=339;AC_Hemi=0;MAF=0.0207988;HWE=0.181682;NFAM=292
11	51368737	51369143	11	51372608	51372925	295783	174.27	+	+	BND	LOW	295783_1	N	N]11:51372638]	295783_2	N	N]11:51368767]	SVTYPE=BND;POS=51368767;STRANDS=++:10;IMPRECISE;CIPOS=-30,376;CIEND=-30,287;CIPOS95=-30,91;CIEND95=-30,76;MATEID=295783_2;EVENT=295783;SU=10;PE=10;SR=0;ALG=PROD;AF=0.000297;NSAMP=5;MSQ=34.83;AN=16834;AC=5;NS=8438;AC_Hom=0;AC_Het=5;AC_Hemi=0;MAF=0.000296279;HWE=1;NFAM=5	SVTYPE=BND;POS=51372638;STRANDS=++:10;IMPRECISE;CIPOS=-30,287;CIEND=-30,376;CIPOS95=-30,76;CIEND95=-30,91;MATEID=295783_1;EVENT=295783;SECONDARY;SU=10;PE=10;SR=0;ALG=PROD;AF=0.000297;NSAMP=5;MSQ=34.83;AN=16834;AC=5;NS=8438;AC_Hom=0;AC_Het=5;AC_Hemi=0;MAF=0.000296279;HWE=1;NFAM=5
11	51369760	51369932	11	51371332	51371484	295784	499.16	+	+	INV	LOW	295784	N	<INV>	.	.	.	SVTYPE=INV;POS=51369810;SVLEN=1624;END=51371434;STRANDS=++:5,--:3;IMPRECISE;CIPOS=-50,122;CIEND=-102,50;CIPOS95=-50,74;CIEND95=-54,50;SU=8;PE=6;SR=2;ALG=SUM;AF=0.000594;NSAMP=10;MSQ=48.75;AN=16834;AC=10;NS=8438;AC_Hom=0;AC_Het=10;AC_Hemi=0;MAF=0.000592557;HWE=1;NFAM=10	.
11	51369959	51370139	11	51371351	51371729	295785	592.25	+	+	BND	LOW	295785_1	N	N]11:51371381]	295785_2	N	N]11:51369989]	SVTYPE=BND;POS=51369989;STRANDS=++:12;IMPRECISE;CIPOS=-30,150;CIEND=-30,348;CIPOS95=-30,45;CIEND95=-30,108;MATEID=295785_2;EVENT=295785;SU=12;PE=12;SR=0;ALG=PROD;AF=0.0008317;NSAMP=14;MSQ=42.22;RETAINED;AN=16834;AC=14;NS=8438;AC_Hom=0;AC_Het=14;AC_Hemi=0;MAF=0.00082958;HWE=1;NFAM=14	SVTYPE=BND;POS=51371381;STRANDS=++:12;IMPRECISE;CIPOS=-30,348;CIEND=-30,150;CIPOS95=-30,108;CIEND95=-30,45;MATEID=295785_1;EVENT=295785;SECONDARY;SU=12;PE=12;SR=0;ALG=PROD;AF=0.0008317;NSAMP=14;MSQ=42.22;RETAINED;AN=16834;AC=14;NS=8438;AC_Hom=0;AC_Het=14;AC_Hemi=0;MAF=0.00082958;HWE=1;NFAM=14
11	51370336	51370664	11	51370704	51370928	100522	2013.77	+	-	BND	LOW	100522_1	N	N[11:51370879[	100522_2	N	]11:51370386]N	SVTYPE=BND;POS=51370386;STRANDS=+-:26;IMPRECISE;CIPOS=-50,278;CIEND=-174,50;CIPOS95=-25,25;CIEND95=-23,23;MATEID=100522_2;EVENT=100522;SU=26;PE=26;SR=0;ALG=PROD;AF=0.001604;NSAMP=27;MSQ=74.24;AN=16834;AC=27;NS=8438;AC_Hom=0;AC_Het=27;AC_Hemi=0;MAF=0.00159991;HWE=1;NFAM=27	SVTYPE=BND;POS=51370879;STRANDS=+-:26;IMPRECISE;CIPOS=-174,50;CIEND=-50,278;CIPOS95=-23,23;CIEND95=-25,25;MATEID=100522_1;EVENT=100522;SECONDARY;SU=26;PE=26;SR=0;ALG=PROD;AF=0.001604;NSAMP=27;MSQ=74.24;AN=16834;AC=27;NS=8438;AC_Hom=0;AC_Het=27;AC_Hemi=0;MAF=0.00159991;HWE=1;NFAM=27
11	51376546	51377015	11	51377103	51377622	100523	1378.68	+	-	BND	LOW	100523_1	N	N[11:51377613[	100523_2	N	]11:51376556]N	SVTYPE=BND;POS=51376556;STRANDS=+-:5;IMPRECISE;CIPOS=-10,459;CIEND=-509,10;CIPOS95=-1,158;CIEND95=-171,1;MATEID=100523_2;EVENT=100523;SU=5;PE=5;SR=0;ALG=PROD;AF=0.00499;NSAMP=84;MSQ=14.17;AN=16834;AC=84;NS=8438;AC_Hom=0;AC_Het=84;AC_Hemi=0;MAF=0.00497748;HWE=1;NFAM=84	SVTYPE=BND;POS=51377613;STRANDS=+-:5;IMPRECISE;CIPOS=-509,10;CIEND=-10,459;CIPOS95=-171,1;CIEND95=-1,158;MATEID=100523_1;EVENT=100523;SECONDARY;SU=5;PE=5;SR=0;ALG=PROD;AF=0.00499;NSAMP=84;MSQ=14.17;AN=16834;AC=84;NS=8438;AC_Hom=0;AC_Het=84;AC_Hemi=0;MAF=0.00497748;HWE=1;NFAM=84
11	51380250	51380526	11	55190442	55190635	295787	4070.35	-	-	BND	LOW	295787_1	N	[11:55190616[N	295787_2	N	[11:51380477[N	SVTYPE=BND;POS=51380477;STRANDS=--:35;IMPRECISE;CIPOS=-226,50;CIEND=-173,20;CIPOS95=-33,33;CIEND95=-31,20;MATEID=295787_2;EVENT=295787;SU=35;PE=35;SR=0;ALG=PROD;AF=0.006772;NSAMP=114;MSQ=35.17;AN=16834;AC=114;NS=8438;AC_Hom=0;AC_Het=114;AC_Hemi=0;MAF=0.00675516;HWE=1;NFAM=112	SVTYPE=BND;POS=55190616;STRANDS=--:35;IMPRECISE;CIPOS=-173,20;CIEND=-226,50;CIPOS95=-31,20;CIEND95=-33,33;MATEID=295787_1;EVENT=295787;SECONDARY;SU=35;PE=35;SR=0;ALG=PROD;AF=0.006772;NSAMP=114;MSQ=35.17;AN=16834;AC=114;NS=8438;AC_Hom=0;AC_Het=114;AC_Hemi=0;MAF=0.00675516;HWE=1;NFAM=112
11	51385989	51386006	11	51386139	51386156	100524	68.84	+	-	DEL	PASS	100524	N	<DEL>	.	.	.	SVTYPE=DEL;POS=51385998;SVLEN=-150;END=51386148;STRANDS=+-:4;CIPOS=-9,8;CIEND=-9,8;CIPOS95=0,0;CIEND95=0,0;SU=4;PE=0;SR=4;ALG=PROD;AF=5.94e-05;NSAMP=1;MSQ=68.82;AN=16834;AC=1;NS=8438;AC_Hom=0;AC_Het=1;AC_Hemi=0;MAF=5.92557e-05;HWE=1;NFAM=1	.
11	51402524	51402532	11	51403751	51403763	258149	2994.44	-	+	BND	LOW	258149_1	N	]11:51403754]N	258149_2	N	N[11:51402531[	SVTYPE=BND;POS=51402531;STRANDS=-+:245;CIPOS=-6,2;CIEND=-3,9;CIPOS95=0,0;CIEND95=0,0;MATEID=258149_2;EVENT=258149;SU=245;PE=181;SR=64;ALG=PROD;AF=0.001485;NSAMP=18;MSQ=166.33;AN=16834;AC=25;NS=8438;AC_Hom=14;AC_Het=11;AC_Hemi=0;MAF=0.00148139;HWE=1.5452e-18;NFAM=18	SVTYPE=BND;POS=51403754;STRANDS=-+:245;CIPOS=-3,9;CIEND=-6,2;CIPOS95=0,0;CIEND95=0,0;MATEID=258149_1;EVENT=258149;SECONDARY;SU=245;PE=181;SR=64;ALG=PROD;AF=0.001485;NSAMP=18;MSQ=166.33;AN=16834;AC=25;NS=8438;AC_Hom=14;AC_Het=11;AC_Hemi=0;MAF=0.00148139;HWE=1.5452e-18;NFAM=18
11	51402527	51402541	11	51403408	51403424	100525	2874.25	+	-	BND	LOW	100525_1	N	N[11:51403419[	100525_2	N	]11:51402531]N	SVTYPE=BND;POS=51402531;STRANDS=+-:128;CIPOS=-4,10;CIEND=-10,6;CIPOS95=0,0;CIEND95=0,0;MATEID=100525_2;EVENT=100525;SU=128;PE=114;SR=14;ALG=PROD;AF=0.00101;NSAMP=17;MSQ=169.02;AN=16834;AC=17;NS=8438;AC_Hom=0;AC_Het=17;AC_Hemi=0;MAF=0.00100735;HWE=1;NFAM=17	SVTYPE=BND;POS=51403419;STRANDS=+-:128;CIPOS=-10,6;CIEND=-4,10;CIPOS95=0,0;CIEND95=0,0;MATEID=100525_1;EVENT=100525;SECONDARY;SU=128;PE=114;SR=14;ALG=PROD;AF=0.00101;NSAMP=17;MSQ=169.02;AN=16834;AC=17;NS=8438;AC_Hom=0;AC_Het=17;AC_Hemi=0;MAF=0.00100735;HWE=1;NFAM=17
11	51415882	51416260	11	55081905	55082285	295788	631.77	-	-	BND	LOW	295788_1	N	[11:55082278[N	295788_2	N	[11:51416247[N	SVTYPE=BND;POS=51416247;STRANDS=--:123;IMPRECISE;CIPOS=-364,14;CIEND=-372,8;CIPOS95=-34,14;CIEND95=-34,8;MATEID=295788_2;EVENT=295788;SU=123;PE=123;SR=0;ALG=PROD;AF=0.001782;NSAMP=30;MSQ=20.74;AN=16834;AC=30;NS=8438;AC_Hom=0;AC_Het=30;AC_Hemi=0;MAF=0.00177767;HWE=1;NFAM=30	SVTYPE=BND;POS=55082278;STRANDS=--:123;IMPRECISE;CIPOS=-372,8;CIEND=-364,14;CIPOS95=-34,8;CIEND95=-34,14;MATEID=295788_1;EVENT=295788;SECONDARY;SU=123;PE=123;SR=0;ALG=PROD;AF=0.001782;NSAMP=30;MSQ=20.74;AN=16834;AC=30;NS=8438;AC_Hom=0;AC_Het=30;AC_Hemi=0;MAF=0.00177767;HWE=1;NFAM=30
11	51445743	51446010	11	51447324	51447628	100526	350.36	+	-	DEL	PASS	100526	N	<DEL>	.	.	.	SVTYPE=DEL;POS=51445753;SVLEN=-1865;END=51447618;STRANDS=+-:11;IMPRECISE;CIPOS=-10,257;CIEND=-294,10;CIPOS95=-2,66;CIEND95=-94,0;SU=11;PE=11;SR=0;ALG=PROD;AF=0.0001188;NSAMP=2;MSQ=175.17;AN=16834;AC=2;NS=8438;AC_Hom=0;AC_Het=2;AC_Hemi=0;MAF=0.000118511;HWE=1;NFAM=2	.
11	51457154	51457159	11	51457245	51457250	100527	311.69	+	-	BND	PASS	100527_1	N	N[11:51457249[	100527_2	N	]11:51457157]N	SVTYPE=BND;POS=51457157;STRANDS=+-:11;CIPOS=-3,2;CIEND=-3,2;CIPOS95=0,0;CIEND95=0,0;MATEID=100527_2;EVENT=100527;SU=11;PE=0;SR=11;ALG=PROD;AF=5.94e-05;NSAMP=1;MSQ=311.66;AN=16834;AC=1;NS=8438;AC_Hom=0;AC_Het=1;AC_Hemi=0;MAF=5.92557e-05;HWE=1;NFAM=1	SVTYPE=BND;POS=51457249;STRANDS=+-:11;CIPOS=-3,2;CIEND=-3,2;CIPOS95=0,0;CIEND95=0,0;MATEID=100527_1;EVENT=100527;SECONDARY;SU=11;PE=0;SR=11;ALG=PROD;AF=5.94e-05;NSAMP=1;MSQ=311.66;AN=16834;AC=1;NS=8438;AC_Hom=0;AC_Het=1;AC_Hemi=0;MAF=5.92557e-05;HWE=1;NFAM=1
11	51469428	51469448	11	51469488	51469508	100528	164.97	+	-	DEL	PASS	100528	N	<DEL>	.	.	.	SVTYPE=DEL;POS=51469438;SVLEN=-60;END=51469498;STRANDS=+-:5;CIPOS=-10,10;CIEND=-10,10;CIPOS95=0,0;CIEND95=0,0;SU=5;PE=0;SR=5;ALG=PROD;AF=5.94e-05;NSAMP=1;MSQ=164.88;AN=16834;AC=1;NS=8438;AC_Hom=0;AC_Het=1;AC_Hemi=0;MAF=5.92557e-05;HWE=1;NFAM=1	.
11	51488098	51488107	11	51491510	51491522	100529	626.39	+	-	DEL	PASS	100529	N	<DEL>	.	.	.	SVTYPE=DEL;POS=51488102;SVLEN=-3410;END=51491512;STRANDS=+-:23;CIPOS=-4,5;CIEND=-2,10;CIPOS95=0,0;CIEND95=0,0;SU=23;PE=16;SR=7;ALG=PROD;AF=5.94e-05;NSAMP=1;MSQ=626.39;AN=16834;AC=1;NS=8438;AC_Hom=0;AC_Het=1;AC_Hemi=0;MAF=5.92557e-05;HWE=1;NFAM=1	.
11	51494129	51494147	11	51502540	51502554	100530	155.8	+	-	DEL	PASS	100530	N	<DEL>	.	.	.	SVTYPE=DEL;POS=51494137;SVLEN=-8413;END=51502550;STRANDS=+-:8;IMPRECISE;CIPOS=-8,10;CIEND=-10,4;CIPOS95=-1,1;CIEND95=-1,0;SU=8;PE=5;SR=3;ALG=PROD;AF=5.94e-05;NSAMP=1;MSQ=155.8;AN=16834;AC=1;NS=8438;AC_Hom=0;AC_Het=1;AC_Hemi=0;MAF=5.92557e-05;HWE=1;NFAM=1	.
11	51494263	51494598	11	51501086	51501311	100531	823.7	+	-	DEL	PASS	100531	N	<DEL>	.	.	.	SVTYPE=DEL;POS=51494293;SVLEN=-6988;END=51501281;STRANDS=+-:22;IMPRECISE;CIPOS=-30,305;CIEND=-195,30;CIPOS95=-30,52;CIEND95=-39,30;SU=22;PE=22;SR=0;ALG=PROD;AF=0.0001782;NSAMP=3;MSQ=274.57;AN=16834;AC=3;NS=8438;AC_Hom=0;AC_Het=3;AC_Hemi=0;MAF=0.000177767;HWE=1;NFAM=3	.
11	51501195	51501195	11	51501253	51501253	100532	244097.0	+	-	BND	LOW	100532_1	N	N[11:51501254[	100532_2	N	]11:51501195]N	SVTYPE=BND;POS=51501195;STRANDS=+-:7963;CIPOS=0,0;CIEND=0,0;CIPOS95=0,0;CIEND95=0,0;MATEID=100532_2;EVENT=100532;SU=7963;PE=10;SR=7953;ALG=PROD;AF=0.07556;NSAMP=1211;MSQ=201.5;AN=16834;AC=1272;NS=8438;AC_Hom=122;AC_Het=1151;AC_Hemi=0;MAF=0.0754326;HWE=0.0504318;NFAM=1003	SVTYPE=BND;POS=51501254;STRANDS=+-:7963;CIPOS=0,0;CIEND=0,0;CIPOS95=0,0;CIEND95=0,0;MATEID=100532_1;EVENT=100532;SECONDARY;SU=7963;PE=10;SR=7953;ALG=PROD;AF=0.07556;NSAMP=1211;MSQ=201.5;AN=16834;AC=1272;NS=8438;AC_Hom=122;AC_Het=1151;AC_Hemi=0;MAF=0.0754326;HWE=0.0504318;NFAM=1003
11	51519799	51519985	11	51520055	51520222	100533	752.42	+	-	DEL	PASS	100533	N	<DEL>	.	.	.	SVTYPE=DEL;POS=51519808;SVLEN=-404;END=51520212;STRANDS=+-:18;IMPRECISE;CIPOS=-9,177;CIEND=-157,10;CIPOS95=0,45;CIEND95=-53,1;SU=18;PE=18;SR=0;ALG=PROD;AF=5.94e-05;NSAMP=1;MSQ=752.39;AN=16834;AC=1;NS=8438;AC_Hom=0;AC_Het=1;AC_Hemi=0;MAF=5.92557e-05;HWE=1;NFAM=1	.
11	51521590	51521843	11	51566376	51566642	295789	225.38	+	+	INV	LOW	295789	N	<INV>	.	.	.	SVTYPE=INV;POS=51521813;SVLEN=44799;END=51566612;STRANDS=++:1,--:11;IMPRECISE;CIPOS=-223,30;CIEND=-236,30;CIPOS95=-70,30;CIEND95=-73,30;SU=12;PE=12;SR=0;ALG=PROD;AF=0.0001188;NSAMP=2;MSQ=112.31;AN=16834;AC=2;NS=8438;AC_Hom=0;AC_Het=2;AC_Hemi=0;MAF=0.000118511;HWE=1;NFAM=2	.
11	51531902	51531936	11	51534680	51534719	100534	4285.74	+	-	BND	PASS	100534_1	N	N[11:51534711[	100534_2	N	]11:51531907]N	SVTYPE=BND;POS=51531907;STRANDS=+-:112;CIPOS=-5,29;CIEND=-30,9;CIPOS95=0,0;CIEND95=0,0;MATEID=100534_2;EVENT=100534;SU=112;PE=104;SR=8;ALG=PROD;AF=0.0007722;NSAMP=13;MSQ=329.67;AN=16834;AC=13;NS=8438;AC_Hom=0;AC_Het=13;AC_Hemi=0;MAF=0.000770325;HWE=1;NFAM=13	SVTYPE=BND;POS=51534711;STRANDS=+-:112;CIPOS=-30,9;CIEND=-5,29;CIPOS95=0,0;CIEND95=0,0;MATEID=100534_1;EVENT=100534;SECONDARY;SU=112;PE=104;SR=8;ALG=PROD;AF=0.0007722;NSAMP=13;MSQ=329.67;AN=16834;AC=13;NS=8438;AC_Hom=0;AC_Het=13;AC_Hemi=0;MAF=0.000770325;HWE=1;NFAM=13
11	51537088	51537474	11	51548210	51548536	100535	283.15	+	-	DEL	PASS	100535	N	<DEL>	.	.	.	SVTYPE=DEL;POS=51537118;SVLEN=-11388;END=51548506;STRANDS=+-:10;IMPRECISE;CIPOS=-30,356;CIEND=-296,30;CIPOS95=-30,82;CIEND95=-118,30;SU=10;PE=10;SR=0;ALG=PROD;AF=0.000297;NSAMP=5;MSQ=55.2;AN=16834;AC=5;NS=8438;AC_Hom=0;AC_Het=5;AC_Hemi=0;MAF=0.000296279;HWE=1;NFAM=5	.
11	51537145	51537309	11	51540415	51540735	295792	6920.74	+	+	BND	LOW	295792_1	N	N]11:51540441]	295792_2	N	N]11:51537156]	SVTYPE=BND;POS=51537156;STRANDS=++:218;IMPRECISE;CIPOS=-11,153;CIEND=-26,294;CIPOS95=-2,2;CIEND95=-9,9;MATEID=295792_2;EVENT=295792;SU=218;PE=218;SR=0;ALG=PROD;AF=0.008614;NSAMP=145;MSQ=47.42;AN=16834;AC=145;NS=8438;AC_Hom=0;AC_Het=145;AC_Hemi=0;MAF=0.00859208;HWE=1;NFAM=144	SVTYPE=BND;POS=51540441;STRANDS=++:218;IMPRECISE;CIPOS=-26,294;CIEND=-11,153;CIPOS95=-9,9;CIEND95=-2,2;MATEID=295792_1;EVENT=295792;SECONDARY;SU=218;PE=218;SR=0;ALG=PROD;AF=0.008614;NSAMP=145;MSQ=47.42;AN=16834;AC=145;NS=8438;AC_Hom=0;AC_Het=145;AC_Hemi=0;MAF=0.00859208;HWE=1;NFAM=144
11	51537176	51537307	11	51539973	51540151	295791	13817.8	-	-	BND	LOW	295791_1	N	[11:51540140[N	295791_2	N	[11:51537280[N	SVTYPE=BND;POS=51537280;STRANDS=--:741;IMPRECISE;CIPOS=-103,28;CIEND=-166,12;CIPOS95=-3,3;CIEND95=-4,4;MATEID=295791_2;EVENT=295791;SU=741;PE=741;SR=0;ALG=PROD;AF=0.01206;NSAMP=203;MSQ=67.94;AN=16834;AC=203;NS=8438;AC_Hom=0;AC_Het=203;AC_Hemi=0;MAF=0.0120289;HWE=0.636071;NFAM=202	SVTYPE=BND;POS=51540140;STRANDS=--:741;IMPRECISE;CIPOS=-166,12;CIEND=-103,28;CIPOS95=-4,4;CIEND95=-3,3;MATEID=295791_1;EVENT=295791;SECONDARY;SU=741;PE=741;SR=0;ALG=PROD;AF=0.01206;NSAMP=203;MSQ=67.94;AN=16834;AC=203;NS=8438;AC_Hom=0;AC_Het=203;AC_Hemi=0;MAF=0.0120289;HWE=0.636071;NFAM=202
11	51537255	51537345	11	51539679	51539747	295790	9983.74	-	-	BND	LOW	295790_1	N	[11:51539718[N	295790_2	N	[11:51537316[N	SVTYPE=BND;POS=51537316;STRANDS=--:5;IMPRECISE;CIPOS=-60,30;CIEND=-38,30;CIPOS95=-30,30;CIEND95=-12,12;MATEID=295790_2;EVENT=295790;SU=5;PE=5;SR=0;ALG=PROD;AF=0.009623;NSAMP=162;MSQ=61.42;AN=16834;AC=162;NS=8438;AC_Hom=0;AC_Het=162;AC_Hemi=0;MAF=0.00959943;HWE=1;NFAM=162	SVTYPE=BND;POS=51539718;STRANDS=--:5;IMPRECISE;CIPOS=-38,30;CIEND=-60,30;CIPOS95=-12,12;CIEND95=-30,30;MATEID=295790_1;EVENT=295790;SECONDARY;SU=5;PE=5;SR=0;ALG=PROD;AF=0.009623;NSAMP=162;MSQ=61.42;AN=16834;AC=162;NS=8438;AC_Hom=0;AC_Het=162;AC_Hemi=0;MAF=0.00959943;HWE=1;NFAM=162
11	51537823	51537882	11	51539605	51539875	295793	60.12	+	+	INV	LOW	295793	N	<INV>	.	.	.	SVTYPE=INV;POS=51537833;SVLEN=1858;END=51539691;STRANDS=++:3,--:1;IMPRECISE;CIPOS=-10,49;CIEND=-86,184;CIPOS95=0,40;CIEND95=-77,114;SU=4;PE=4;SR=0;ALG=PROD;AF=0.0002376;NSAMP=4;MSQ=13.78;AN=16834;AC=4;NS=8438;AC_Hom=0;AC_Het=4;AC_Hemi=0;MAF=0.000237023;HWE=1;NFAM=4	.
11	51542353	51542533	11	51544644	51544866	100536	3023.3	+	-	DEL	PASS	100536	N	<DEL>	.	.	.	SVTYPE=DEL;POS=51542360;SVLEN=-2498;END=51544858;STRANDS=+-:90;IMPRECISE;CIPOS=-7,173;CIEND=-214,8;CIPOS95=-7,17;CIEND95=-11,8;SU=90;PE=90;SR=0;ALG=PROD;AF=0.0005346;NSAMP=9;MSQ=335.92;AN=16834;AC=9;NS=8438;AC_Hom=0;AC_Het=9;AC_Hemi=0;MAF=0.000533302;HWE=1;NFAM=1	.
11	51544826	51544842	11	51545391	51545408	100537	215.73	+	-	DEL	PASS	100537	N	<DEL>	.	.	.	SVTYPE=DEL;POS=51544832;SVLEN=-569;END=51545401;STRANDS=+-:8;IMPRECISE;CIPOS=-6,10;CIEND=-10,7;CIPOS95=-1,1;CIEND95=-1,0;SU=8;PE=6;SR=2;ALG=PROD;AF=5.94e-05;NSAMP=1;MSQ=215.73;AN=16834;AC=1;NS=8438;AC_Hom=0;AC_Het=1;AC_Hemi=0;MAF=5.92557e-05;HWE=1;NFAM=1	.
11	51552422	51552878	11	51556466	51556690	100539	26.55	+	-	DEL	PASS	100539	N	<DEL>	.	.	.	SVTYPE=DEL;POS=51552429;SVLEN=-4251;END=51556680;STRANDS=+-:5;IMPRECISE;CIPOS=-7,449;CIEND=-214,10;CIPOS95=0,160;CIEND95=-102,2;SU=5;PE=5;SR=0;ALG=PROD;AF=5.94e-05;NSAMP=1;MSQ=26.55;AN=16834;AC=1;NS=8438;AC_Hom=0;AC_Het=1;AC_Hemi=0;MAF=5.92557e-05;HWE=1;NFAM=1	.
```
