## Supplementary File 2 for "Mapping and characterization of structural variation in 17,795 deeply sequenced human genomes": B37.callset.public.bedpe (part 100 of 152)

```
11	51559384	51559384	11	51559465	51559465	100540	31906.7	+	-	BND	LOW	100540_1	N	N[11:51559466[	100540_2	N	]11:51559384]N	SVTYPE=BND;POS=51559384;STRANDS=+-:908;CIPOS=0,0;CIEND=0,0;CIPOS95=0,0;CIEND95=0,0;MATEID=100540_2;EVENT=100540;SU=908;PE=3;SR=905;ALG=PROD;AF=0.008911;NSAMP=149;MSQ=211.6;AN=16834;AC=150;NS=8438;AC_Hom=2;AC_Het=149;AC_Hemi=0;MAF=0.00894762;HWE=0.491921;NFAM=144	SVTYPE=BND;POS=51559466;STRANDS=+-:908;CIPOS=0,0;CIEND=0,0;CIPOS95=0,0;CIEND95=0,0;MATEID=100540_1;EVENT=100540;SECONDARY;SU=908;PE=3;SR=905;ALG=PROD;AF=0.008911;NSAMP=149;MSQ=211.6;AN=16834;AC=150;NS=8438;AC_Hom=2;AC_Het=149;AC_Hemi=0;MAF=0.00894762;HWE=0.491921;NFAM=144
11	51562122	51562136	11	51566353	51566372	100541	3714.54	+	-	BND	LOW	100541_1	N	N[11:51566364[	100541_2	N	]11:51562126]N	SVTYPE=BND;POS=51562126;STRANDS=+-:140;CIPOS=-4,10;CIEND=-10,9;CIPOS95=0,0;CIEND95=0,0;MATEID=100541_2;EVENT=100541;SU=140;PE=128;SR=12;ALG=PROD;AF=0.00101;NSAMP=17;MSQ=218.5;AN=16834;AC=17;NS=8438;AC_Hom=0;AC_Het=17;AC_Hemi=0;MAF=0.00100735;HWE=1;NFAM=17	SVTYPE=BND;POS=51566364;STRANDS=+-:140;CIPOS=-10,9;CIEND=-4,10;CIPOS95=0,0;CIEND95=0,0;MATEID=100541_1;EVENT=100541;SECONDARY;SU=140;PE=128;SR=12;ALG=PROD;AF=0.00101;NSAMP=17;MSQ=218.5;AN=16834;AC=17;NS=8438;AC_Hom=0;AC_Het=17;AC_Hemi=0;MAF=0.00100735;HWE=1;NFAM=17
11	51567577	51568098	X	61725543	61725852	16600	10612.2	+	-	BND	LOW	16600_1	N	N[X:61725798[	16600_2	N	]11:51567634]N	SVTYPE=BND;POS=51567634;STRANDS=+-:386;IMPRECISE;CIPOS=-57,464;CIEND=-254,55;CIPOS95=-57,107;CIEND95=-61,55;MATEID=16600_2;EVENT=16600;SU=386;PE=386;SR=0;ALG=PROD;AF=0.0224;NSAMP=377;MSQ=26.87;AN=16834;AC=377;NS=8438;AC_Hom=0;AC_Het=379;AC_Hemi=0;MAF=0.0224579;HWE=0.0230926;NFAM=366	SVTYPE=BND;POS=61725798;STRANDS=+-:386;IMPRECISE;CIPOS=-254,55;CIEND=-57,464;CIPOS95=-61,55;CIEND95=-57,107;MATEID=16600_1;EVENT=16600;SECONDARY;SU=386;PE=386;SR=0;ALG=PROD;AF=0.0224;NSAMP=377;MSQ=26.87;AN=16834;AC=377;NS=8438;AC_Hom=0;AC_Het=379;AC_Hemi=0;MAF=0.0224579;HWE=0.0230926;NFAM=366
11	51570954	51570957	11	51573395	51573397	100542	527.0	+	-	BND	PASS	100542_1	N	N[11:51573398[	100542_2	N	]11:51570956]N	SVTYPE=BND;POS=51570956;STRANDS=+-:29;CIPOS=-2,1;CIEND=-2,0;CIPOS95=0,0;CIEND95=0,0;MATEID=100542_2;EVENT=100542;SU=29;PE=16;SR=13;ALG=PROD;AF=5.94e-05;NSAMP=1;MSQ=527;AN=16834;AC=1;NS=8438;AC_Hom=0;AC_Het=1;AC_Hemi=0;MAF=5.92557e-05;HWE=1;NFAM=1	SVTYPE=BND;POS=51573398;STRANDS=+-:29;CIPOS=-2,0;CIEND=-2,1;CIPOS95=0,0;CIEND95=0,0;MATEID=100542_1;EVENT=100542;SECONDARY;SU=29;PE=16;SR=13;ALG=PROD;AF=5.94e-05;NSAMP=1;MSQ=527;AN=16834;AC=1;NS=8438;AC_Hom=0;AC_Het=1;AC_Hemi=0;MAF=5.92557e-05;HWE=1;NFAM=1
11	51570986	51571684	11	51574675	51575307	100543	1.83226e+06	+	-	BND	LOW	100543_1	N	N[11:51575141[	100543_2	N	]11:51571137]N	SVTYPE=BND;POS=51571137;STRANDS=+-:42622;IMPRECISE;CIPOS=-151,547;CIEND=-465,167;CIPOS95=-63,63;CIEND95=-65,65;MATEID=100543_2;EVENT=100543;SU=42622;PE=42622;SR=0;ALG=SUM;AF=0.4472;NSAMP=7528;MSQ=242.75;RETAINED;AN=16834;AC=7528;NS=8438;AC_Hom=0;AC_Het=7545;AC_Hemi=0;MAF=0.447085;HWE=0;NFAM=6734	SVTYPE=BND;POS=51575141;STRANDS=+-:42622;IMPRECISE;CIPOS=-465,167;CIEND=-151,547;CIPOS95=-65,65;CIEND95=-63,63;MATEID=100543_1;EVENT=100543;SECONDARY;SU=42622;PE=42622;SR=0;ALG=SUM;AF=0.4472;NSAMP=7528;MSQ=242.75;RETAINED;AN=16834;AC=7528;NS=8438;AC_Hom=0;AC_Het=7545;AC_Hemi=0;MAF=0.447085;HWE=0;NFAM=6734
11	51573260	51573277	11	51573474	51573491	258150	4868.26	-	+	BND	LOW	258150_1	N	]11:51573482]N	258150_2	N	N[11:51573270[	SVTYPE=BND;POS=51573270;STRANDS=-+:30;CIPOS=-9,8;CIEND=-8,9;CIPOS95=0,0;CIEND95=0,0;MATEID=258150_2;EVENT=258150;SU=30;PE=0;SR=30;ALG=PROD;AF=0.01228;NSAMP=202;MSQ=21.55;AN=16782;AC=206;NS=8412;AC_Hom=8;AC_Het=198;AC_Hemi=0;MAF=0.0122444;HWE=0.0367459;NFAM=175	SVTYPE=BND;POS=51573482;STRANDS=-+:30;CIPOS=-8,9;CIEND=-9,8;CIPOS95=0,0;CIEND95=0,0;MATEID=258150_1;EVENT=258150;SECONDARY;SU=30;PE=0;SR=30;ALG=PROD;AF=0.01228;NSAMP=202;MSQ=21.55;AN=16782;AC=206;NS=8412;AC_Hom=8;AC_Het=198;AC_Hemi=0;MAF=0.0122444;HWE=0.0367459;NFAM=175
11	51573847	51573945	11	51577013	51577239	100547	802.02	+	-	BND	PASS	100547_1	N	N[11:51577216[	100547_2	N	]11:51573873]N	SVTYPE=BND;POS=51573873;STRANDS=+-:40;IMPRECISE;CIPOS=-26,72;CIEND=-202,24;CIPOS95=-17,17;CIEND95=-27,24;MATEID=100547_2;EVENT=100547;SU=40;PE=40;SR=0;ALG=PROD;AF=0.0001188;NSAMP=2;MSQ=401.01;AN=16834;AC=2;NS=8438;AC_Hom=0;AC_Het=2;AC_Hemi=0;MAF=0.000118511;HWE=1;NFAM=1	SVTYPE=BND;POS=51577216;STRANDS=+-:40;IMPRECISE;CIPOS=-202,24;CIEND=-26,72;CIPOS95=-27,24;CIEND95=-17,17;MATEID=100547_1;EVENT=100547;SECONDARY;SU=40;PE=40;SR=0;ALG=PROD;AF=0.0001188;NSAMP=2;MSQ=401.01;AN=16834;AC=2;NS=8438;AC_Hom=0;AC_Het=2;AC_Hemi=0;MAF=0.000118511;HWE=1;NFAM=1
11	51575792	51576160	11	51576864	51577021	100559	15052.9	+	-	BND	LOW	100559_1	N	N[11:51577005[	100559_2	N	]11:51575818]N	SVTYPE=BND;POS=51575818;STRANDS=+-:58;IMPRECISE;CIPOS=-26,342;CIEND=-140,17;CIPOS95=-26,43;CIEND95=-29,17;MATEID=100559_2;EVENT=100559;SU=58;PE=58;SR=0;ALG=PROD;AF=0.01034;NSAMP=174;MSQ=86.17;AN=16834;AC=174;NS=8438;AC_Hom=0;AC_Het=174;AC_Hemi=0;MAF=0.0103105;HWE=1;NFAM=173	SVTYPE=BND;POS=51577005;STRANDS=+-:58;IMPRECISE;CIPOS=-140,17;CIEND=-26,342;CIPOS95=-29,17;CIEND95=-26,43;MATEID=100559_1;EVENT=100559;SECONDARY;SU=58;PE=58;SR=0;ALG=PROD;AF=0.01034;NSAMP=174;MSQ=86.17;AN=16834;AC=174;NS=8438;AC_Hom=0;AC_Het=174;AC_Hemi=0;MAF=0.0103105;HWE=1;NFAM=173
11	51575953	51576034	11	51576421	51576525	100557	3.21528e+06	+	-	BND	PASS	100557_1	N	N[11:51576476[	100557_2	N	]11:51575993]N	SVTYPE=BND;POS=51575993;STRANDS=+-:36;IMPRECISE;CIPOS=-40,41;CIEND=-54,50;CIPOS95=-1,1;CIEND95=-8,8;MATEID=100557_2;EVENT=100557;SU=36;PE=36;SR=0;ALG=PROD;AF=0.4986;NSAMP=8386;MSQ=382.43;RETAINED;AN=16834;AC=8393;NS=8438;AC_Hom=14;AC_Het=8400;AC_Hemi=0;MAF=0.498578;HWE=0;NFAM=7365	SVTYPE=BND;POS=51576476;STRANDS=+-:36;IMPRECISE;CIPOS=-54,50;CIEND=-40,41;CIPOS95=-8,8;CIEND95=-1,1;MATEID=100557_1;EVENT=100557;SECONDARY;SU=36;PE=36;SR=0;ALG=PROD;AF=0.4986;NSAMP=8386;MSQ=382.43;RETAINED;AN=16834;AC=8393;NS=8438;AC_Hom=14;AC_Het=8400;AC_Hemi=0;MAF=0.498578;HWE=0;NFAM=7365
11	54794619	54794907	11	54799668	54799809	100560	147.09	+	-	DEL	PASS	100560	N	<DEL>	.	.	.	SVTYPE=DEL;POS=54794629;SVLEN=-5170;END=54799799;STRANDS=+-:8;IMPRECISE;CIPOS=-10,278;CIEND=-131,10;CIPOS95=-2,63;CIEND95=-53,3;SU=8;PE=8;SR=0;ALG=PROD;AF=5.94e-05;NSAMP=1;MSQ=146.84;AN=16834;AC=1;NS=8438;AC_Hom=0;AC_Het=1;AC_Hemi=0;MAF=5.92557e-05;HWE=1;NFAM=1	.
11	54798840	54799266	11	54801957	54802166	100561	83.91	+	-	DEL	PASS	100561	N	<DEL>	.	.	.	SVTYPE=DEL;POS=54798850;SVLEN=-3306;END=54802156;STRANDS=+-:6;IMPRECISE;CIPOS=-10,416;CIEND=-199,10;CIPOS95=-2,113;CIEND95=-88,2;SU=6;PE=6;SR=0;ALG=PROD;AF=5.94e-05;NSAMP=1;MSQ=83.85;AN=16834;AC=1;NS=8438;AC_Hom=0;AC_Het=1;AC_Hemi=0;MAF=5.92557e-05;HWE=1;NFAM=1	.
11	54801172	54801172	11	54808857	54808872	258151	174.58	-	+	DUP	PASS	258151	N	<DUP>	.	.	.	SVTYPE=DUP;POS=54801172;SVLEN=7691;END=54808863;STRANDS=-+:16;IMPRECISE;CIPOS=0,0;CIEND=-6,9;CIPOS95=0,1;CIEND95=-1,1;SU=16;PE=13;SR=3;ALG=PROD;AF=5.94e-05;NSAMP=1;MSQ=171.43;AN=16834;AC=1;NS=8438;AC_Hom=0;AC_Het=1;AC_Hemi=0;MAF=5.92557e-05;HWE=1;NFAM=1	.
11	54801280	54801644	11	54803121	54803346	100562	134.79	+	-	DEL	PASS	100562	N	<DEL>	.	.	.	SVTYPE=DEL;POS=54801303;SVLEN=-2014;END=54803317;STRANDS=+-:13;IMPRECISE;CIPOS=-23,341;CIEND=-196,29;CIPOS95=-23,109;CIEND95=-52,29;SU=13;PE=12;SR=1;ALG=SUM;AF=5.94e-05;NSAMP=1;MSQ=134.76;AN=16834;AC=1;NS=8438;AC_Hom=0;AC_Het=1;AC_Hemi=0;MAF=5.92557e-05;HWE=1;NFAM=1	.
11	54803024	54803504	12	34590477	34590925	14595	6546.83	-	+	BND	LOW	14595_1	N	]12:34590507]N	14595_2	N	N[11:54803477[	SVTYPE=BND;POS=54803477;STRANDS=-+:8;IMPRECISE;CIPOS=-452,28;CIEND=-30,418;CIPOS95=-122,28;CIEND95=-30,103;MATEID=14595_2;EVENT=14595;SU=8;PE=8;SR=0;ALG=PROD;AF=0.01449;NSAMP=244;MSQ=26.09;AN=16834;AC=244;NS=8438;AC_Hom=0;AC_Het=244;AC_Hemi=0;MAF=0.0144584;HWE=0.425075;NFAM=238	SVTYPE=BND;POS=34590507;STRANDS=-+:8;IMPRECISE;CIPOS=-30,418;CIEND=-452,28;CIPOS95=-30,103;CIEND95=-122,28;MATEID=14595_1;EVENT=14595;SECONDARY;SU=8;PE=8;SR=0;ALG=PROD;AF=0.01449;NSAMP=244;MSQ=26.09;AN=16834;AC=244;NS=8438;AC_Hom=0;AC_Het=244;AC_Hemi=0;MAF=0.0144584;HWE=0.425075;NFAM=238
11	54803080	54803080	11	54803708	54803728	100563	67637.6	+	-	BND	LOW	100563_1	N	N[11:54803726[	100563_2	N	]11:54803080]N	SVTYPE=BND;POS=54803080;STRANDS=+-:4920;CIPOS=0,0;CIEND=-17,3;CIPOS95=0,0;CIEND95=0,0;MATEID=100563_2;EVENT=100563;SU=4920;PE=4658;SR=262;ALG=PROD;AF=0.02507;NSAMP=421;MSQ=159.67;RETAINED;AN=16834;AC=422;NS=8438;AC_Hom=2;AC_Het=422;AC_Hemi=0;MAF=0.0251244;HWE=0.0687816;NFAM=367	SVTYPE=BND;POS=54803726;STRANDS=+-:4920;CIPOS=-17,3;CIEND=0,0;CIPOS95=0,0;CIEND95=0,0;MATEID=100563_1;EVENT=100563;SECONDARY;SU=4920;PE=4658;SR=262;ALG=PROD;AF=0.02507;NSAMP=421;MSQ=159.67;RETAINED;AN=16834;AC=422;NS=8438;AC_Hom=2;AC_Het=422;AC_Hemi=0;MAF=0.0251244;HWE=0.0687816;NFAM=367
11	54803731	54804041	11	54804268	54804438	100565	212.59	+	-	DEL	PASS	100565	N	<DEL>	.	.	.	SVTYPE=DEL;POS=54803741;SVLEN=-687;END=54804428;STRANDS=+-:14;IMPRECISE;CIPOS=-10,300;CIEND=-160,10;CIPOS95=-2,57;CIEND95=-49,2;SU=14;PE=14;SR=0;ALG=PROD;AF=5.94e-05;NSAMP=1;MSQ=212.59;AN=16834;AC=1;NS=8438;AC_Hom=0;AC_Het=1;AC_Hemi=0;MAF=5.92557e-05;HWE=1;NFAM=1	.
11	54805483	54805797	11	54807308	54807631	100566	122.64	+	-	DEL	PASS	100566	N	<DEL>	.	.	.	SVTYPE=DEL;POS=54805493;SVLEN=-2128;END=54807621;STRANDS=+-:9;IMPRECISE;CIPOS=-10,304;CIEND=-313,10;CIPOS95=-2,79;CIEND95=-84,0;SU=9;PE=9;SR=0;ALG=PROD;AF=5.94e-05;NSAMP=1;MSQ=122.61;AN=16834;AC=1;NS=8438;AC_Hom=0;AC_Het=1;AC_Hemi=0;MAF=5.92557e-05;HWE=1;NFAM=1	.
11	54806354	54806400	11	54806430	54806488	100567	483.11	+	-	BND	LOW	100567_1	N	N[11:54806459[	100567_2	N	]11:54806378]N	SVTYPE=BND;POS=54806378;STRANDS=+-:15;CIPOS=-24,22;CIEND=-28,30;CIPOS95=0,0;CIEND95=0,0;MATEID=100567_2;EVENT=100567;SU=15;PE=0;SR=15;ALG=PROD;AF=0.0001188;NSAMP=2;MSQ=241.27;AN=16834;AC=2;NS=8438;AC_Hom=0;AC_Het=2;AC_Hemi=0;MAF=0.000118511;HWE=1;NFAM=1	SVTYPE=BND;POS=54806459;STRANDS=+-:15;CIPOS=-28,30;CIEND=-24,22;CIPOS95=0,0;CIEND95=0,0;MATEID=100567_1;EVENT=100567;SECONDARY;SU=15;PE=0;SR=15;ALG=PROD;AF=0.0001188;NSAMP=2;MSQ=241.27;AN=16834;AC=2;NS=8438;AC_Hom=0;AC_Het=2;AC_Hemi=0;MAF=0.000118511;HWE=1;NFAM=1
11	54815058	54815385	11	54816910	54817191	258152	44.91	-	+	DUP	PASS	258152	N	<DUP>	.	.	.	SVTYPE=DUP;POS=54815375;SVLEN=1545;END=54816920;STRANDS=-+:6;IMPRECISE;CIPOS=-317,10;CIEND=-10,271;CIPOS95=-107,1;CIEND95=-2,87;SU=6;PE=6;SR=0;ALG=PROD;AF=5.94e-05;NSAMP=1;MSQ=44.54;AN=16834;AC=1;NS=8438;AC_Hom=0;AC_Het=1;AC_Hemi=0;MAF=5.92557e-05;HWE=1;NFAM=1	.
11	54818199	54818462	11	54819913	54820049	100568	140.83	+	-	DEL	PASS	100568	N	<DEL>	.	.	.	SVTYPE=DEL;POS=54818209;SVLEN=-1830;END=54820039;STRANDS=+-:8;IMPRECISE;CIPOS=-10,253;CIEND=-126,10;CIPOS95=-3,50;CIEND95=-53,2;SU=8;PE=8;SR=0;ALG=PROD;AF=5.94e-05;NSAMP=1;MSQ=140.83;AN=16834;AC=1;NS=8438;AC_Hom=0;AC_Het=1;AC_Hemi=0;MAF=5.92557e-05;HWE=1;NFAM=1	.
11	54819681	54819820	11	54826412	54826663	258153	503.51	-	+	DUP	PASS	258153	N	<DUP>	.	.	.	SVTYPE=DUP;POS=54819790;SVLEN=6638;END=54826428;STRANDS=-+:53;IMPRECISE;CIPOS=-109,30;CIEND=-16,235;CIPOS95=-8,8;CIEND95=-16,18;SU=53;PE=53;SR=0;ALG=PROD;AF=0.0004158;NSAMP=7;MSQ=71.67;AN=16834;AC=7;NS=8438;AC_Hom=0;AC_Het=7;AC_Hemi=0;MAF=0.00041479;HWE=1;NFAM=7	.
11	54821811	54821871	11	54821875	54821915	100569	1738.51	+	-	BND	PASS	100569_1	N	N[11:54821906[	100569_2	N	]11:54821841]N	SVTYPE=BND;POS=54821841;STRANDS=+-:58;CIPOS=-30,30;CIEND=-30,10;CIPOS95=0,0;CIEND95=0,0;MATEID=100569_2;EVENT=100569;SU=58;PE=1;SR=57;ALG=PROD;AF=0.0003564;NSAMP=6;MSQ=289.71;AN=16834;AC=6;NS=8438;AC_Hom=0;AC_Het=6;AC_Hemi=0;MAF=0.000355534;HWE=1;NFAM=6	SVTYPE=BND;POS=54821906;STRANDS=+-:58;CIPOS=-30,10;CIEND=-30,30;CIPOS95=0,0;CIEND95=0,0;MATEID=100569_1;EVENT=100569;SECONDARY;SU=58;PE=1;SR=57;ALG=PROD;AF=0.0003564;NSAMP=6;MSQ=289.71;AN=16834;AC=6;NS=8438;AC_Hom=0;AC_Het=6;AC_Hemi=0;MAF=0.000355534;HWE=1;NFAM=6
11	54824361	54824401	11	54828829	54829150	295794	78.42	+	+	INV	LOW	295794	N	<INV>	.	.	.	SVTYPE=INV;POS=54824391;SVLEN=4630;END=54829021;STRANDS=++:1,--:3;IMPRECISE;CIPOS=-30,10;CIEND=-192,129;CIPOS95=-20,1;CIEND95=-93,119;SU=4;PE=4;SR=0;ALG=PROD;AF=0.0001782;NSAMP=3;MSQ=25.02;AN=16834;AC=3;NS=8438;AC_Hom=0;AC_Het=3;AC_Hemi=0;MAF=0.000177767;HWE=1;NFAM=3	.
11	54825056	54825065	11	54825141	54825150	100570	228.09	+	-	DEL	PASS	100570	N	<DEL>	.	.	.	SVTYPE=DEL;POS=54825061;SVLEN=-85;END=54825146;STRANDS=+-:7;CIPOS=-5,4;CIEND=-5,4;CIPOS95=0,0;CIEND95=0,0;SU=7;PE=0;SR=7;ALG=PROD;AF=5.94e-05;NSAMP=1;MSQ=227.81;AN=16834;AC=1;NS=8438;AC_Hom=0;AC_Het=1;AC_Hemi=0;MAF=5.92557e-05;HWE=1;NFAM=1	.
11	54825212	54825212	11	54825411	54825411	258154	384813.0	-	+	DUP	PASS	258154	N	<DUP>	.	.	.	SVTYPE=DUP;POS=54825212;SVLEN=199;END=54825411;STRANDS=-+:25496;CIPOS=0,0;CIEND=0,0;CIPOS95=0,0;CIEND95=0,0;SU=25496;PE=119;SR=25377;ALG=PROD;AF=0.3177;NSAMP=5294;MSQ=72.3;AN=16834;AC=5349;NS=8438;AC_Hom=112;AC_Het=5253;AC_Hemi=0;MAF=0.317907;HWE=0;NFAM=4630	.
11	54825382	54825475	11	54827578	54827825	295795	80.71	+	+	INV	LOW	295795	N	<INV>	.	.	.	SVTYPE=INV;POS=54825460;SVLEN=2355;END=54827815;STRANDS=++:1,--:3;IMPRECISE;CIPOS=-78,15;CIEND=-237,10;CIPOS95=-66,5;CIEND95=-135,2;SU=4;PE=4;SR=0;ALG=PROD;AF=0.0001782;NSAMP=3;MSQ=26.14;AN=16834;AC=3;NS=8438;AC_Hom=0;AC_Het=3;AC_Hemi=0;MAF=0.000177767;HWE=1;NFAM=3	.
11	54825543	54826002	11	54827811	54828353	295796	199.13	+	+	BND	LOW	295796_1	N	N]11:54827821]	295796_2	N	N]11:54825553]	SVTYPE=BND;POS=54825553;STRANDS=++:5;IMPRECISE;CIPOS=-10,449;CIEND=-10,532;CIPOS95=-2,185;CIEND95=-1,220;MATEID=295796_2;EVENT=295796;SU=5;PE=5;SR=0;ALG=PROD;AF=0.0003564;NSAMP=6;MSQ=32.34;AN=16834;AC=6;NS=8438;AC_Hom=0;AC_Het=6;AC_Hemi=0;MAF=0.000355534;HWE=1;NFAM=6	SVTYPE=BND;POS=54827821;STRANDS=++:5;IMPRECISE;CIPOS=-10,532;CIEND=-10,449;CIPOS95=-1,220;CIEND95=-2,185;MATEID=295796_1;EVENT=295796;SECONDARY;SU=5;PE=5;SR=0;ALG=PROD;AF=0.0003564;NSAMP=6;MSQ=32.34;AN=16834;AC=6;NS=8438;AC_Hom=0;AC_Het=6;AC_Hemi=0;MAF=0.000355534;HWE=1;NFAM=6
11	54825569	54825612	11	54828416	54828622	295797	88.85	+	+	INV	LOW	295797	N	<INV>	.	.	.	SVTYPE=INV;POS=54825585;SVLEN=3003;END=54828588;STRANDS=++:2,--:2;IMPRECISE;CIPOS=-16,27;CIEND=-172,34;CIPOS95=-13,23;CIEND95=-121,25;SU=4;PE=4;SR=0;ALG=PROD;AF=0.0002376;NSAMP=4;MSQ=22.2;AN=16834;AC=4;NS=8438;AC_Hom=0;AC_Het=4;AC_Hemi=0;MAF=0.000237023;HWE=1;NFAM=4	.
11	54825904	54825916	11	54846916	54846950	100571	2882.61	+	-	DEL	PASS	100571	N	<DEL>	.	.	.	SVTYPE=DEL;POS=54825911;SVLEN=-21015;END=54846926;STRANDS=+-:140;CIPOS=-7,5;CIEND=-10,24;CIPOS95=0,0;CIEND95=0,0;SU=140;PE=92;SR=48;ALG=PROD;AF=0.000594;NSAMP=10;MSQ=288.26;AN=16834;AC=10;NS=8438;AC_Hom=0;AC_Het=10;AC_Hemi=0;MAF=0.000592557;HWE=1;NFAM=10	.
11	54826182	54826202	11	54827829	54827848	295798	105.23	+	+	INV	LOW	295798	N	<INV>	.	.	.	SVTYPE=INV;POS=54826192;SVLEN=1647;END=54827839;STRANDS=++:3,--:1;IMPRECISE;CIPOS=-10,10;CIEND=-10,9;CIPOS95=-3,3;CIEND95=-3,3;SU=4;PE=3;SR=1;ALG=PROD;AF=0.0001188;NSAMP=2;MSQ=49.44;AN=16834;AC=2;NS=8438;AC_Hom=0;AC_Het=2;AC_Hemi=0;MAF=0.000118511;HWE=1;NFAM=2	.
11	54828810	54829067	11	54835886	54835944	295799	512.55	+	+	INV	LOW	295799	N	<INV>	.	.	.	SVTYPE=INV;POS=54829017;SVLEN=6899;END=54835916;STRANDS=++:1,--:8;IMPRECISE;CIPOS=-207,50;CIEND=-30,28;CIPOS95=-71,50;CIEND95=-4,4;SU=9;PE=9;SR=0;ALG=PROD;AF=0.000594;NSAMP=10;MSQ=50.51;AN=16834;AC=10;NS=8438;AC_Hom=0;AC_Het=10;AC_Hemi=0;MAF=0.000592557;HWE=1;NFAM=10	.
11	54828891	54829168	11	54835509	54835560	295800	441.61	-	-	BND	LOW	295800_1	N	[11:54835551[N	295800_2	N	[11:54829159[N	SVTYPE=BND;POS=54829159;STRANDS=--:6;IMPRECISE;CIPOS=-267,10;CIEND=-41,10;CIPOS95=-106,2;CIEND95=-17,3;MATEID=295800_2;EVENT=295800;SU=6;PE=6;SR=0;ALG=PROD;AF=0.0005346;NSAMP=9;MSQ=48.88;AN=16834;AC=9;NS=8438;AC_Hom=0;AC_Het=9;AC_Hemi=0;MAF=0.000533302;HWE=1;NFAM=9	SVTYPE=BND;POS=54835551;STRANDS=--:6;IMPRECISE;CIPOS=-41,10;CIEND=-267,10;CIPOS95=-17,3;CIEND95=-106,2;MATEID=295800_1;EVENT=295800;SECONDARY;SU=6;PE=6;SR=0;ALG=PROD;AF=0.0005346;NSAMP=9;MSQ=48.88;AN=16834;AC=9;NS=8438;AC_Hom=0;AC_Het=9;AC_Hemi=0;MAF=0.000533302;HWE=1;NFAM=9
11	54829711	54830073	11	54834564	54834906	295801	675.74	-	-	BND	LOW	295801_1	N	[11:54834711[N	295801_2	N	[11:54829971[N	SVTYPE=BND;POS=54829971;STRANDS=--:14;IMPRECISE;CIPOS=-259,103;CIEND=-146,196;CIPOS95=-94,94;CIEND95=-142,142;MATEID=295801_2;EVENT=295801;SU=14;PE=14;SR=0;ALG=PROD;AF=0.0007722;NSAMP=13;MSQ=51.53;RETAINED;AN=16834;AC=13;NS=8438;AC_Hom=0;AC_Het=13;AC_Hemi=0;MAF=0.000770325;HWE=1;NFAM=13	SVTYPE=BND;POS=54834711;STRANDS=--:14;IMPRECISE;CIPOS=-146,196;CIEND=-259,103;CIPOS95=-142,142;CIEND95=-94,94;MATEID=295801_1;EVENT=295801;SECONDARY;SU=14;PE=14;SR=0;ALG=PROD;AF=0.0007722;NSAMP=13;MSQ=51.53;RETAINED;AN=16834;AC=13;NS=8438;AC_Hom=0;AC_Het=13;AC_Hemi=0;MAF=0.000770325;HWE=1;NFAM=13
11	54829959	54830033	11	54835344	54835752	295804	338.08	+	+	BND	LOW	295804_1	N	N]11:54835374]	295804_2	N	N]11:54829985]	SVTYPE=BND;POS=54829985;STRANDS=++:12;IMPRECISE;CIPOS=-26,48;CIEND=-30,378;CIPOS95=-20,20;CIEND95=-30,71;MATEID=295804_2;EVENT=295804;SU=12;PE=12;SR=0;ALG=PROD;AF=0.000297;NSAMP=5;MSQ=66;AN=16834;AC=5;NS=8438;AC_Hom=0;AC_Het=5;AC_Hemi=0;MAF=0.000296279;HWE=1;NFAM=5	SVTYPE=BND;POS=54835374;STRANDS=++:12;IMPRECISE;CIPOS=-30,378;CIEND=-26,48;CIPOS95=-30,71;CIEND95=-20,20;MATEID=295804_1;EVENT=295804;SECONDARY;SU=12;PE=12;SR=0;ALG=PROD;AF=0.000297;NSAMP=5;MSQ=66;AN=16834;AC=5;NS=8438;AC_Hom=0;AC_Het=5;AC_Hemi=0;MAF=0.000296279;HWE=1;NFAM=5
11	54830228	54830327	11	54834689	54834785	295802	9.49	+	+	BND	LOW	295802_1	N	N]11:54834735]	295802_2	N	N]11:54830278]	SVTYPE=BND;POS=54830278;STRANDS=++:4;IMPRECISE;CIPOS=-50,49;CIEND=-46,50;CIPOS95=-3,3;CIEND95=-3,3;MATEID=295802_2;EVENT=295802;SU=4;PE=3;SR=1;ALG=PROD;AF=0.0001188;NSAMP=2;MSQ=4.73;AN=16834;AC=2;NS=8438;AC_Hom=0;AC_Het=2;AC_Hemi=0;MAF=0.000118511;HWE=1;NFAM=2	SVTYPE=BND;POS=54834735;STRANDS=++:4;IMPRECISE;CIPOS=-46,50;CIEND=-50,49;CIPOS95=-3,3;CIEND95=-3,3;MATEID=295802_1;EVENT=295802;SECONDARY;SU=4;PE=3;SR=1;ALG=PROD;AF=0.0001188;NSAMP=2;MSQ=4.73;AN=16834;AC=2;NS=8438;AC_Hom=0;AC_Het=2;AC_Hemi=0;MAF=0.000118511;HWE=1;NFAM=2
11	54830476	54830888	11	54834058	54834406	295806	380.06	+	+	INV	LOW	295806	N	<INV>	.	.	.	SVTYPE=INV;POS=54830878;SVLEN=3518;END=54834396;STRANDS=++:1,--:3;IMPRECISE;CIPOS=-402,10;CIEND=-338,10;CIPOS95=-189,2;CIEND95=-153,2;SU=4;PE=4;SR=0;ALG=PROD;AF=0.0009505;NSAMP=16;MSQ=23.27;RETAINED;AN=16834;AC=16;NS=8438;AC_Hom=0;AC_Het=16;AC_Hemi=0;MAF=0.000948092;HWE=1;NFAM=16	.
11	54830639	54831207	11	54833271	54833839	295805	564.26	+	+	INV	LOW	295805	N	<INV>	.	.	.	SVTYPE=INV;POS=54830649;SVLEN=2632;END=54833281;STRANDS=++:1,--:3;IMPRECISE;CIPOS=-10,558;CIEND=-10,558;CIPOS95=-1,291;CIEND95=-1,291;SU=4;PE=4;SR=0;ALG=PROD;AF=0.0008317;NSAMP=14;MSQ=39.68;AN=16834;AC=14;NS=8438;AC_Hom=0;AC_Het=14;AC_Hemi=0;MAF=0.00082958;HWE=1;NFAM=14	.
11	54831598	54831632	11	54832046	54832080	100572	2398.85	+	-	DEL	PASS	100572	N	<DEL>	.	.	.	SVTYPE=DEL;POS=54831608;SVLEN=-468;END=54832076;STRANDS=+-:133;CIPOS=-10,24;CIEND=-30,4;CIPOS95=0,0;CIEND95=0,0;SU=133;PE=109;SR=24;ALG=PROD;AF=0.0005346;NSAMP=9;MSQ=266.27;AN=16834;AC=9;NS=8438;AC_Hom=0;AC_Het=9;AC_Hemi=0;MAF=0.000533302;HWE=1;NFAM=8	.
11	54831685	54831705	11	54833478	54833497	295808	334.7	+	+	INV	LOW	295808	N	<INV>	.	.	.	SVTYPE=INV;POS=54831695;SVLEN=1793;END=54833488;STRANDS=++:4,--:1;IMPRECISE;CIPOS=-10,10;CIEND=-10,9;CIPOS95=-3,3;CIEND95=-3,3;SU=5;PE=4;SR=1;ALG=PROD;AF=0.0005346;NSAMP=9;MSQ=36.76;AN=16834;AC=9;NS=8438;AC_Hom=0;AC_Het=9;AC_Hemi=0;MAF=0.000533302;HWE=1;NFAM=9	.
11	54832074	54832180	11	54833129	54833281	295809	309.83	+	+	INV	LOW	295809	N	<INV>	.	.	.	SVTYPE=INV;POS=54832084;SVLEN=1055;END=54833139;STRANDS=++:4,--:1;IMPRECISE;CIPOS=-10,96;CIEND=-10,142;CIPOS95=-1,77;CIEND95=-1,115;SU=5;PE=5;SR=0;ALG=PROD;AF=0.0004158;NSAMP=7;MSQ=43.04;AN=16834;AC=7;NS=8438;AC_Hom=0;AC_Het=7;AC_Hemi=0;MAF=0.00041479;HWE=1;NFAM=7	.
11	54832259	54832408	11	54833269	54833648	295810	238.14	+	+	BND	LOW	295810_1	N	N]11:54833279]	295810_2	N	N]11:54832269]	SVTYPE=BND;POS=54832269;STRANDS=++:4;IMPRECISE;CIPOS=-10,139;CIEND=-10,369;CIPOS95=-3,61;CIEND95=-2,127;MATEID=295810_2;EVENT=295810;SU=4;PE=4;SR=0;ALG=PROD;AF=0.000594;NSAMP=9;MSQ=26.1;AN=16834;AC=10;NS=8438;AC_Hom=2;AC_Het=8;AC_Hemi=0;MAF=0.000592557;HWE=0.00266445;NFAM=9	SVTYPE=BND;POS=54833279;STRANDS=++:4;IMPRECISE;CIPOS=-10,369;CIEND=-10,139;CIPOS95=-2,127;CIEND95=-3,61;MATEID=295810_1;EVENT=295810;SECONDARY;SU=4;PE=4;SR=0;ALG=PROD;AF=0.000594;NSAMP=9;MSQ=26.1;AN=16834;AC=10;NS=8438;AC_Hom=2;AC_Het=8;AC_Hemi=0;MAF=0.000592557;HWE=0.00266445;NFAM=9
11	54833910	54833925	19	27902412	27902428	16036	98287.1	-	+	BND	LOW	16036_1	N	]19:27902420]N	16036_2	N	N[11:54833920[	SVTYPE=BND;POS=54833920;STRANDS=-+:5;CIPOS=-9,6;CIEND=-8,8;CIPOS95=0,0;CIEND95=0,0;MATEID=16036_2;EVENT=16036;SU=5;PE=1;SR=4;ALG=PROD;AF=0.09095;NSAMP=1531;MSQ=63.85;AN=16834;AC=1531;NS=8438;AC_Hom=0;AC_Het=1534;AC_Hemi=0;MAF=0.0908983;HWE=6.56474e-34;NFAM=1454	SVTYPE=BND;POS=27902420;STRANDS=-+:5;CIPOS=-8,8;CIEND=-9,6;CIPOS95=0,0;CIEND95=0,0;MATEID=16036_1;EVENT=16036;SECONDARY;SU=5;PE=1;SR=4;ALG=PROD;AF=0.09095;NSAMP=1531;MSQ=63.85;AN=16834;AC=1531;NS=8438;AC_Hom=0;AC_Het=1534;AC_Hemi=0;MAF=0.0908983;HWE=6.56474e-34;NFAM=1454
11	54834831	54834842	11	54834969	54834980	100573	222.62	+	-	DEL	PASS	100573	N	<DEL>	.	.	.	SVTYPE=DEL;POS=54834837;SVLEN=-138;END=54834975;STRANDS=+-:6;CIPOS=-6,5;CIEND=-6,5;CIPOS95=0,0;CIEND95=0,0;SU=6;PE=0;SR=6;ALG=PROD;AF=5.94e-05;NSAMP=1;MSQ=218.8;AN=16834;AC=1;NS=8438;AC_Hom=0;AC_Het=1;AC_Hemi=0;MAF=5.92557e-05;HWE=1;NFAM=1	.
11	54834845	54835111	11	54835210	54835498	100574	78.34	+	-	DEL	PASS	100574	N	<DEL>	.	.	.	SVTYPE=DEL;POS=54834855;SVLEN=-633;END=54835488;STRANDS=+-:5;IMPRECISE;CIPOS=-10,256;CIEND=-278,10;CIPOS95=-2,86;CIEND95=-141,1;SU=5;PE=5;SR=0;ALG=PROD;AF=5.94e-05;NSAMP=1;MSQ=77.9;AN=16834;AC=1;NS=8438;AC_Hom=0;AC_Het=1;AC_Hemi=0;MAF=5.92557e-05;HWE=1;NFAM=1	.
11	54835374	54835385	11	54835479	54835490	100575	194.41	+	-	DEL	PASS	100575	N	<DEL>	.	.	.	SVTYPE=DEL;POS=54835380;SVLEN=-105;END=54835485;STRANDS=+-:6;CIPOS=-6,5;CIEND=-6,5;CIPOS95=0,0;CIEND95=0,0;SU=6;PE=0;SR=6;ALG=PROD;AF=5.94e-05;NSAMP=1;MSQ=191.74;AN=16834;AC=1;NS=8438;AC_Hom=0;AC_Het=1;AC_Hemi=0;MAF=5.92557e-05;HWE=1;NFAM=1	.
11	54836038	54836098	11	54837582	54837642	100576	650.35	+	-	BND	LOW	100576_1	N	N[11:54837613[	100576_2	N	]11:54836068]N	SVTYPE=BND;POS=54836068;STRANDS=+-:56;CIPOS=-30,30;CIEND=-30,30;CIPOS95=0,0;CIEND95=0,0;MATEID=100576_2;EVENT=100576;SU=56;PE=20;SR=36;ALG=PROD;AF=0.0003564;NSAMP=6;MSQ=108.1;AN=16834;AC=6;NS=8438;AC_Hom=0;AC_Het=6;AC_Hemi=0;MAF=0.000355534;HWE=1;NFAM=1	SVTYPE=BND;POS=54837613;STRANDS=+-:56;CIPOS=-30,30;CIEND=-30,30;CIPOS95=0,0;CIEND95=0,0;MATEID=100576_1;EVENT=100576;SECONDARY;SU=56;PE=20;SR=36;ALG=PROD;AF=0.0003564;NSAMP=6;MSQ=108.1;AN=16834;AC=6;NS=8438;AC_Hom=0;AC_Het=6;AC_Hemi=0;MAF=0.000355534;HWE=1;NFAM=1
11	54836081	54836127	11	54837765	54837779	258155	68766.4	-	+	DUP	PASS	258155	N	<DUP>	.	.	.	SVTYPE=DUP;POS=54836125;SVLEN=1643;END=54837768;STRANDS=-+:6748;CIPOS=-44,2;CIEND=-3,11;CIPOS95=0,0;CIEND95=0,0;SU=6748;PE=6744;SR=4;ALG=PROD;AF=0.04129;NSAMP=682;MSQ=100.61;AN=16834;AC=695;NS=8438;AC_Hom=26;AC_Het=670;AC_Hemi=0;MAF=0.041242;HWE=0.89003;NFAM=589	.
11	54836342	54836356	11	54837730	54837745	258156	369.04	-	+	BND	LOW	258156_1	N	]11:54837736]N	258156_2	N	N[11:54836353[	SVTYPE=BND;POS=54836353;STRANDS=-+:10;IMPRECISE;CIPOS=-10,4;CIEND=-6,9;CIPOS95=-1,0;CIEND95=-1,1;MATEID=258156_2;EVENT=258156;SU=10;PE=7;SR=3;ALG=PROD;AF=0.001129;NSAMP=19;MSQ=18.12;AN=16834;AC=19;NS=8438;AC_Hom=0;AC_Het=19;AC_Hemi=0;MAF=0.00112586;HWE=1;NFAM=19	SVTYPE=BND;POS=54837736;STRANDS=-+:10;IMPRECISE;CIPOS=-6,9;CIEND=-10,4;CIPOS95=-1,1;CIEND95=-1,0;MATEID=258156_1;EVENT=258156;SECONDARY;SU=10;PE=7;SR=3;ALG=PROD;AF=0.001129;NSAMP=19;MSQ=18.12;AN=16834;AC=19;NS=8438;AC_Hom=0;AC_Het=19;AC_Hemi=0;MAF=0.00112586;HWE=1;NFAM=19
11	54836391	54836763	11	54839866	54840378	295811	392.31	-	-	BND	LOW	295811_1	N	[11:54840369[N	295811_2	N	[11:54836754[N	SVTYPE=BND;POS=54836754;STRANDS=--:5;IMPRECISE;CIPOS=-362,10;CIEND=-502,10;CIPOS95=-166,2;CIEND95=-240,1;MATEID=295811_2;EVENT=295811;SU=5;PE=5;SR=0;ALG=PROD;AF=0.000594;NSAMP=10;MSQ=38.77;AN=16834;AC=10;NS=8438;AC_Hom=0;AC_Het=10;AC_Hemi=0;MAF=0.000592557;HWE=1;NFAM=10	SVTYPE=BND;POS=54840369;STRANDS=--:5;IMPRECISE;CIPOS=-502,10;CIEND=-362,10;CIPOS95=-240,1;CIEND95=-166,2;MATEID=295811_1;EVENT=295811;SECONDARY;SU=5;PE=5;SR=0;ALG=PROD;AF=0.000594;NSAMP=10;MSQ=38.77;AN=16834;AC=10;NS=8438;AC_Hom=0;AC_Het=10;AC_Hemi=0;MAF=0.000592557;HWE=1;NFAM=10
11	54836830	54837552	11	54839199	54839885	295813	2766.24	+	+	INV	LOW	295813	N	<INV>	.	.	.	SVTYPE=INV;POS=54837102;SVLEN=2611;END=54839713;STRANDS=++:4,--:27;IMPRECISE;CIPOS=-272,450;CIEND=-514,172;CIPOS95=-272,390;CIEND95=-304,172;SU=31;PE=29;SR=2;ALG=SUM;AF=0.002495;NSAMP=39;MSQ=70.59;RETAINED;AN=16834;AC=42;NS=8438;AC_Hom=6;AC_Het=36;AC_Hemi=0;MAF=0.00248874;HWE=1.59277e-05;NFAM=39	.
11	54836942	54836958	11	54841032	54841069	295822	28.69	+	+	BND	LOW	295822_1	N	N]11:54841038]	295822_2	N	N]11:54836947]	SVTYPE=BND;POS=54836947;STRANDS=++:4;IMPRECISE;CIPOS=-5,11;CIEND=-6,31;CIPOS95=-10,6;CIEND95=-2,25;MATEID=295822_2;EVENT=295822;SU=4;PE=4;SR=0;ALG=PROD;AF=0.0001782;NSAMP=3;MSQ=9.54;AN=16834;AC=3;NS=8438;AC_Hom=0;AC_Het=3;AC_Hemi=0;MAF=0.000177767;HWE=1;NFAM=3	SVTYPE=BND;POS=54841038;STRANDS=++:4;IMPRECISE;CIPOS=-6,31;CIEND=-5,11;CIPOS95=-2,25;CIEND95=-10,6;MATEID=295822_1;EVENT=295822;SECONDARY;SU=4;PE=4;SR=0;ALG=PROD;AF=0.0001782;NSAMP=3;MSQ=9.54;AN=16834;AC=3;NS=8438;AC_Hom=0;AC_Het=3;AC_Hemi=0;MAF=0.000177767;HWE=1;NFAM=3
11	54837352	54837372	11	54837488	54837508	100577	102.93	+	-	BND	LOW	100577_1	N	N[11:54837499[	100577_2	N	]11:54837362]N	SVTYPE=BND;POS=54837362;STRANDS=+-:5;CIPOS=-10,10;CIEND=-10,10;CIPOS95=0,0;CIEND95=0,0;MATEID=100577_2;EVENT=100577;SU=5;PE=0;SR=5;ALG=PROD;AF=5.94e-05;NSAMP=1;MSQ=101.82;AN=16834;AC=1;NS=8438;AC_Hom=0;AC_Het=1;AC_Hemi=0;MAF=5.92557e-05;HWE=1;NFAM=1	SVTYPE=BND;POS=54837499;STRANDS=+-:5;CIPOS=-10,10;CIEND=-10,10;CIPOS95=0,0;CIEND95=0,0;MATEID=100577_1;EVENT=100577;SECONDARY;SU=5;PE=0;SR=5;ALG=PROD;AF=5.94e-05;NSAMP=1;MSQ=101.82;AN=16834;AC=1;NS=8438;AC_Hom=0;AC_Het=1;AC_Hemi=0;MAF=5.92557e-05;HWE=1;NFAM=1
11	54837677	54837869	11	54838953	54838995	295812	542.42	-	-	BND	LOW	295812_1	N	[11:54838974[N	295812_2	N	[11:54837840[N	SVTYPE=BND;POS=54837840;STRANDS=--:8;IMPRECISE;CIPOS=-162,30;CIEND=-20,22;CIPOS95=-54,30;CIEND95=-2,2;MATEID=295812_2;EVENT=295812;SU=8;PE=8;SR=0;ALG=PROD;AF=0.00101;NSAMP=17;MSQ=31.3;AN=16834;AC=17;NS=8438;AC_Hom=0;AC_Het=17;AC_Hemi=0;MAF=0.00100735;HWE=1;NFAM=17	SVTYPE=BND;POS=54838974;STRANDS=--:8;IMPRECISE;CIPOS=-20,22;CIEND=-162,30;CIPOS95=-2,2;CIEND95=-54,30;MATEID=295812_1;EVENT=295812;SECONDARY;SU=8;PE=8;SR=0;ALG=PROD;AF=0.00101;NSAMP=17;MSQ=31.3;AN=16834;AC=17;NS=8438;AC_Hom=0;AC_Het=17;AC_Hemi=0;MAF=0.00100735;HWE=1;NFAM=17
11	54837701	54838168	11	54840295	54840751	295816	406.99	+	+	BND	LOW	295816_1	N	N]11:54840325]	295816_2	N	N]11:54837731]	SVTYPE=BND;POS=54837731;STRANDS=++:4;IMPRECISE;CIPOS=-30,437;CIEND=-30,426;CIPOS95=-30,149;CIEND95=-30,138;MATEID=295816_2;EVENT=295816;SU=4;PE=4;SR=0;ALG=PROD;AF=0.0006534;NSAMP=11;MSQ=36.38;AN=16834;AC=11;NS=8438;AC_Hom=0;AC_Het=11;AC_Hemi=0;MAF=0.000651813;HWE=1;NFAM=11	SVTYPE=BND;POS=54840325;STRANDS=++:4;IMPRECISE;CIPOS=-30,426;CIEND=-30,437;CIPOS95=-30,138;CIEND95=-30,149;MATEID=295816_1;EVENT=295816;SECONDARY;SU=4;PE=4;SR=0;ALG=PROD;AF=0.0006534;NSAMP=11;MSQ=36.38;AN=16834;AC=11;NS=8438;AC_Hom=0;AC_Het=11;AC_Hemi=0;MAF=0.000651813;HWE=1;NFAM=11
11	54838030	54838128	11	54839550	54839649	295818	572.53	+	+	BND	LOW	295818_1	N	N]11:54839600]	295818_2	N	N]11:54838078]	SVTYPE=BND;POS=54838078;STRANDS=++:18;IMPRECISE;CIPOS=-48,50;CIEND=-50,49;CIPOS95=-1,1;CIEND95=-1,1;MATEID=295818_2;EVENT=295818;SU=18;PE=15;SR=3;ALG=PROD;AF=0.0005346;NSAMP=9;MSQ=62.69;AN=16834;AC=9;NS=8438;AC_Hom=0;AC_Het=9;AC_Hemi=0;MAF=0.000533302;HWE=1;NFAM=9	SVTYPE=BND;POS=54839600;STRANDS=++:18;IMPRECISE;CIPOS=-50,49;CIEND=-48,50;CIPOS95=-1,1;CIEND95=-1,1;MATEID=295818_1;EVENT=295818;SECONDARY;SU=18;PE=15;SR=3;ALG=PROD;AF=0.0005346;NSAMP=9;MSQ=62.69;AN=16834;AC=9;NS=8438;AC_Hom=0;AC_Het=9;AC_Hemi=0;MAF=0.000533302;HWE=1;NFAM=9
11	54838090	54838189	11	54839949	54840045	295819	196.87	+	+	BND	LOW	295819_1	N	N]11:54839995]	295819_2	N	N]11:54838140]	SVTYPE=BND;POS=54838140;STRANDS=++:4;IMPRECISE;CIPOS=-50,49;CIEND=-46,50;CIPOS95=-3,3;CIEND95=-3,3;MATEID=295819_2;EVENT=295819;SU=4;PE=2;SR=2;ALG=PROD;AF=0.0004158;NSAMP=6;MSQ=32.17;AN=16834;AC=7;NS=8438;AC_Hom=2;AC_Het=5;AC_Hemi=0;MAF=0.00041479;HWE=0.00124408;NFAM=6	SVTYPE=BND;POS=54839995;STRANDS=++:4;IMPRECISE;CIPOS=-46,50;CIEND=-50,49;CIPOS95=-3,3;CIEND95=-3,3;MATEID=295819_1;EVENT=295819;SECONDARY;SU=4;PE=2;SR=2;ALG=PROD;AF=0.0004158;NSAMP=6;MSQ=32.17;AN=16834;AC=7;NS=8438;AC_Hom=2;AC_Het=5;AC_Hemi=0;MAF=0.00041479;HWE=0.00124408;NFAM=6
11	54838146	54838242	11	54839177	54839276	295820	247.1	+	+	BND	LOW	295820_1	N	N]11:54839227]	295820_2	N	N]11:54838192]	SVTYPE=BND;POS=54838192;STRANDS=++:7;IMPRECISE;CIPOS=-46,50;CIEND=-50,49;CIPOS95=-3,3;CIEND95=-3,3;MATEID=295820_2;EVENT=295820;SU=7;PE=6;SR=1;ALG=PROD;AF=0.0007128;NSAMP=12;MSQ=20.57;AN=16834;AC=12;NS=8438;AC_Hom=0;AC_Het=12;AC_Hemi=0;MAF=0.000711069;HWE=1;NFAM=12	SVTYPE=BND;POS=54839227;STRANDS=++:7;IMPRECISE;CIPOS=-50,49;CIEND=-46,50;CIPOS95=-3,3;CIEND95=-3,3;MATEID=295820_1;EVENT=295820;SECONDARY;SU=7;PE=6;SR=1;ALG=PROD;AF=0.0007128;NSAMP=12;MSQ=20.57;AN=16834;AC=12;NS=8438;AC_Hom=0;AC_Het=12;AC_Hemi=0;MAF=0.000711069;HWE=1;NFAM=12
11	54838165	54838195	11	54848961	54848999	258157	583.96	-	+	DUP	PASS	258157	N	<DUP>	.	.	.	SVTYPE=DUP;POS=54838185;SVLEN=10784;END=54848969;STRANDS=-+:53;IMPRECISE;CIPOS=-20,10;CIEND=-8,30;CIPOS95=0,0;CIEND95=-8,23;SU=53;PE=52;SR=1;ALG=PROD;AF=0.0004158;NSAMP=7;MSQ=83.32;AN=16834;AC=7;NS=8438;AC_Hom=0;AC_Het=7;AC_Hemi=0;MAF=0.00041479;HWE=1;NFAM=6	.
11	54838255	54838314	11	54839626	54839686	295815	648.29	+	+	INV	LOW	295815	N	<INV>	.	.	.	SVTYPE=INV;POS=54838285;SVLEN=1371;END=54839656;STRANDS=++:7,--:1;IMPRECISE;CIPOS=-30,29;CIEND=-30,30;CIPOS95=-3,3;CIEND95=-3,3;SU=8;PE=7;SR=1;ALG=PROD;AF=0.0007722;NSAMP=13;MSQ=49.38;AN=16834;AC=13;NS=8438;AC_Hom=0;AC_Het=13;AC_Hemi=0;MAF=0.000770325;HWE=1;NFAM=13	.
11	54838379	54838804	11	54839093	54839567	295821	637.33	+	+	BND	LOW	295821_1	N	N]11:54839143]	295821_2	N	N]11:54838429]	SVTYPE=BND;POS=54838429;STRANDS=++:8;IMPRECISE;CIPOS=-50,375;CIEND=-50,424;CIPOS95=-50,55;CIEND95=-50,77;MATEID=295821_2;EVENT=295821;SU=8;PE=8;SR=0;ALG=PROD;AF=0.00101;NSAMP=17;MSQ=37.29;AN=16834;AC=17;NS=8438;AC_Hom=0;AC_Het=17;AC_Hemi=0;MAF=0.00100735;HWE=1;NFAM=17	SVTYPE=BND;POS=54839143;STRANDS=++:8;IMPRECISE;CIPOS=-50,424;CIEND=-50,375;CIPOS95=-50,77;CIEND95=-50,55;MATEID=295821_1;EVENT=295821;SECONDARY;SU=8;PE=8;SR=0;ALG=PROD;AF=0.00101;NSAMP=17;MSQ=37.29;AN=16834;AC=17;NS=8438;AC_Hom=0;AC_Het=17;AC_Hemi=0;MAF=0.00100735;HWE=1;NFAM=17
11	54838670	54838682	11	54844246	54844261	258158	179.16	-	+	DUP	PASS	258158	N	<DUP>	.	.	.	SVTYPE=DUP;POS=54838679;SVLEN=5573;END=54844252;STRANDS=-+:17;IMPRECISE;CIPOS=-9,3;CIEND=-6,9;CIPOS95=0,0;CIEND95=-1,1;SU=17;PE=13;SR=4;ALG=PROD;AF=5.94e-05;NSAMP=1;MSQ=170.4;AN=16834;AC=1;NS=8438;AC_Hom=0;AC_Het=1;AC_Hemi=0;MAF=5.92557e-05;HWE=1;NFAM=1	.
11	54839583	54839809	11	54842108	54842252	100578	815.52	+	-	DEL	PASS	100578	N	<DEL>	.	.	.	SVTYPE=DEL;POS=54839613;SVLEN=-2609;END=54842222;STRANDS=+-:48;IMPRECISE;CIPOS=-30,196;CIEND=-114,30;CIPOS95=-14,14;CIEND95=-18,18;SU=48;PE=48;SR=0;ALG=PROD;AF=0.0002376;NSAMP=4;MSQ=203.62;AN=16834;AC=4;NS=8438;AC_Hom=0;AC_Het=4;AC_Hemi=0;MAF=0.000237023;HWE=1;NFAM=4	.
11	54840297	54840887	12	34589326	34589913	14594	15052.2	-	-	BND	LOW	14594_1	N	[12:34589884[N	14594_2	N	[11:54840856[N	SVTYPE=BND;POS=54840856;STRANDS=--:12;IMPRECISE;CIPOS=-558,32;CIEND=-557,30;CIPOS95=-135,32;CIEND95=-133,30;MATEID=14594_2;EVENT=14594;SU=12;PE=12;SR=0;ALG=PROD;AF=0.02982;NSAMP=502;MSQ=29.24;AN=16834;AC=502;NS=8438;AC_Hom=0;AC_Het=504;AC_Hemi=0;MAF=0.0298649;HWE=0.00094982;NFAM=477	SVTYPE=BND;POS=34589884;STRANDS=--:12;IMPRECISE;CIPOS=-557,30;CIEND=-558,32;CIPOS95=-133,30;CIEND95=-135,32;MATEID=14594_1;EVENT=14594;SECONDARY;SU=12;PE=12;SR=0;ALG=PROD;AF=0.02982;NSAMP=502;MSQ=29.24;AN=16834;AC=502;NS=8438;AC_Hom=0;AC_Het=504;AC_Hemi=0;MAF=0.0298649;HWE=0.00094982;NFAM=477
11	54840785	54840821	11	54943989	54944008	100579	895.78	+	-	DEL	PASS	100579	N	<DEL>	.	.	.	SVTYPE=DEL;POS=54840811;SVLEN=-103188;END=54943999;STRANDS=+-:47;CIPOS=-26,10;CIEND=-10,9;CIPOS95=0,0;CIEND95=0,0;SU=47;PE=27;SR=20;ALG=PROD;AF=0.0002376;NSAMP=4;MSQ=223.94;AN=16834;AC=4;NS=8438;AC_Hom=0;AC_Het=4;AC_Hemi=0;MAF=0.000237023;HWE=1;NFAM=4	.
11	54840853	54840867	11	54842429	54842448	258159	108.88	-	+	DUP	PASS	258159	N	<DUP>	.	.	.	SVTYPE=DUP;POS=54840863;SVLEN=1576;END=54842439;STRANDS=-+:8;IMPRECISE;CIPOS=-10,4;CIEND=-10,9;CIPOS95=-1,0;CIEND95=-1,1;SU=8;PE=6;SR=2;ALG=PROD;AF=5.94e-05;NSAMP=1;MSQ=101.56;AN=16834;AC=1;NS=8438;AC_Hom=0;AC_Het=1;AC_Hemi=0;MAF=5.92557e-05;HWE=1;NFAM=1	.
11	54843051	54843268	11	54848485	54848547	295823	53.92	+	+	INV	LOW	295823	N	<INV>	.	.	.	SVTYPE=INV;POS=54843194;SVLEN=5295;END=54848489;STRANDS=++:2,--:2;IMPRECISE;CIPOS=-143,74;CIEND=-4,58;CIPOS95=-107,65;CIEND95=-1,49;SU=4;PE=4;SR=0;ALG=PROD;AF=5.94e-05;NSAMP=1;MSQ=53.92;AN=16834;AC=1;NS=8438;AC_Hom=0;AC_Het=1;AC_Hemi=0;MAF=5.92557e-05;HWE=1;NFAM=1	.
11	54843442	54843452	11	54843589	54843598	100580	1608.93	+	-	DEL	PASS	100580	N	<DEL>	.	.	.	SVTYPE=DEL;POS=54843448;SVLEN=-146;END=54843594;STRANDS=+-:53;CIPOS=-6,4;CIEND=-5,4;CIPOS95=0,0;CIEND95=0,0;SU=53;PE=2;SR=51;ALG=PROD;AF=0.0004752;NSAMP=8;MSQ=201.1;AN=16834;AC=8;NS=8438;AC_Hom=0;AC_Het=8;AC_Hemi=0;MAF=0.000474046;HWE=1;NFAM=8	.
11	54843945	54844146	11	54846846	54847334	295824	383.28	+	+	INV	LOW	295824	N	<INV>	.	.	.	SVTYPE=INV;POS=54844045;SVLEN=3040;END=54847085;STRANDS=++:2,--:2;IMPRECISE;CIPOS=-100,101;CIEND=-239,249;CIPOS95=-86,87;CIEND95=-166,177;SU=4;PE=4;SR=0;ALG=PROD;AF=0.0007128;NSAMP=12;MSQ=31.62;AN=16834;AC=12;NS=8438;AC_Hom=0;AC_Het=12;AC_Hemi=0;MAF=0.000711069;HWE=1;NFAM=12	.
11	54844216	54844392	11	54846214	54846297	295825	235.27	+	+	INV	LOW	295825	N	<INV>	.	.	.	SVTYPE=INV;POS=54844382;SVLEN=1905;END=54846287;STRANDS=++:1,--:3;IMPRECISE;CIPOS=-166,10;CIEND=-73,10;CIPOS95=-80,2;CIEND95=-56,2;SU=4;PE=4;SR=0;ALG=PROD;AF=0.0006534;NSAMP=11;MSQ=21;AN=16834;AC=11;NS=8438;AC_Hom=0;AC_Het=11;AC_Hemi=0;MAF=0.000651813;HWE=1;NFAM=11	.
11	54844221	54844540	11	54846866	54847128	295826	103.37	+	+	BND	LOW	295826_1	N	N]11:54846896]	295826_2	N	N]11:54844251]	SVTYPE=BND;POS=54844251;STRANDS=++:9;IMPRECISE;CIPOS=-30,289;CIEND=-30,232;CIPOS95=-30,70;CIEND95=-30,77;MATEID=295826_2;EVENT=295826;SU=9;PE=9;SR=0;ALG=PROD;AF=0.0003564;NSAMP=6;MSQ=16.65;AN=16834;AC=6;NS=8438;AC_Hom=0;AC_Het=6;AC_Hemi=0;MAF=0.000355534;HWE=1;NFAM=6	SVTYPE=BND;POS=54846896;STRANDS=++:9;IMPRECISE;CIPOS=-30,232;CIEND=-30,289;CIPOS95=-30,77;CIEND95=-30,70;MATEID=295826_1;EVENT=295826;SECONDARY;SU=9;PE=9;SR=0;ALG=PROD;AF=0.0003564;NSAMP=6;MSQ=16.65;AN=16834;AC=6;NS=8438;AC_Hom=0;AC_Het=6;AC_Hemi=0;MAF=0.000355534;HWE=1;NFAM=6
11	54844751	54844834	11	54846359	54846470	295828	501.87	+	+	INV	LOW	295828	N	<INV>	.	.	.	SVTYPE=INV;POS=54844781;SVLEN=1608;END=54846389;STRANDS=++:13,--:5;IMPRECISE;CIPOS=-30,53;CIEND=-30,81;CIPOS95=-25,25;CIEND95=-30,54;SU=18;PE=13;SR=5;ALG=PROD;AF=0.0007722;NSAMP=13;MSQ=37.87;AN=16834;AC=13;NS=8438;AC_Hom=0;AC_Het=13;AC_Hemi=0;MAF=0.000770325;HWE=1;NFAM=13	.
11	54844785	54844805	11	54846634	54846653	295829	59.73	+	+	INV	LOW	295829	N	<INV>	.	.	.	SVTYPE=INV;POS=54844795;SVLEN=1849;END=54846644;STRANDS=++:5,--:1;IMPRECISE;CIPOS=-10,10;CIEND=-10,9;CIPOS95=-3,3;CIEND95=-3,3;SU=6;PE=5;SR=1;ALG=PROD;AF=0.0001188;NSAMP=2;MSQ=25.4;AN=16834;AC=2;NS=8438;AC_Hom=0;AC_Het=2;AC_Hemi=0;MAF=0.000118511;HWE=1;NFAM=2	.
11	54844847	54844990	11	54845541	54845682	295827	27.4	-	-	BND	LOW	295827_1	N	[11:54845673[N	295827_2	N	[11:54844981[N	SVTYPE=BND;POS=54844981;STRANDS=--:4;IMPRECISE;CIPOS=-133,10;CIEND=-131,10;CIPOS95=-50,3;CIEND95=-49,3;MATEID=295827_2;EVENT=295827;SU=4;PE=4;SR=0;ALG=PROD;AF=5.94e-05;NSAMP=1;MSQ=23.87;AN=16834;AC=1;NS=8438;AC_Hom=0;AC_Het=1;AC_Hemi=0;MAF=5.92557e-05;HWE=1;NFAM=1	SVTYPE=BND;POS=54845673;STRANDS=--:4;IMPRECISE;CIPOS=-131,10;CIEND=-133,10;CIPOS95=-49,3;CIEND95=-50,3;MATEID=295827_1;EVENT=295827;SECONDARY;SU=4;PE=4;SR=0;ALG=PROD;AF=5.94e-05;NSAMP=1;MSQ=23.87;AN=16834;AC=1;NS=8438;AC_Hom=0;AC_Het=1;AC_Hemi=0;MAF=5.92557e-05;HWE=1;NFAM=1
11	54845294	54845313	11	54845641	54845660	295830	22.91	+	+	INV	LOW	295830	N	<INV>	.	.	.	SVTYPE=INV;POS=54845304;SVLEN=346;END=54845650;STRANDS=++:2,--:2;IMPRECISE;CIPOS=-10,9;CIEND=-9,10;CIPOS95=-3,1;CIEND95=-3,3;SU=4;PE=2;SR=2;ALG=PROD;AF=5.94e-05;NSAMP=1;MSQ=20.95;AN=16834;AC=1;NS=8438;AC_Hom=0;AC_Het=1;AC_Hemi=0;MAF=5.92557e-05;HWE=1;NFAM=1	.
11	54846069	54846086	11	54846129	54846140	100581	1938.52	+	-	BND	LOW	100581_1	N	N[11:54846136[	100581_2	N	]11:54846078]N	SVTYPE=BND;POS=54846078;STRANDS=+-:65;CIPOS=-9,8;CIEND=-6,5;CIPOS95=0,0;CIEND95=0,0;MATEID=100581_2;EVENT=100581;SU=65;PE=1;SR=64;ALG=PROD;AF=0.0007128;NSAMP=12;MSQ=161.23;AN=16834;AC=12;NS=8438;AC_Hom=0;AC_Het=12;AC_Hemi=0;MAF=0.000711069;HWE=1;NFAM=12	SVTYPE=BND;POS=54846136;STRANDS=+-:65;CIPOS=-6,5;CIEND=-9,8;CIPOS95=0,0;CIEND95=0,0;MATEID=100581_1;EVENT=100581;SECONDARY;SU=65;PE=1;SR=64;ALG=PROD;AF=0.0007128;NSAMP=12;MSQ=161.23;AN=16834;AC=12;NS=8438;AC_Hom=0;AC_Het=12;AC_Hemi=0;MAF=0.000711069;HWE=1;NFAM=12
11	54847000	54847049	11	54847102	54847151	100582	683.86	+	-	BND	PASS	100582_1	N	N[11:54847128[	100582_2	N	]11:54847025]N	SVTYPE=BND;POS=54847025;STRANDS=+-:27;CIPOS=-25,24;CIEND=-25,24;CIPOS95=0,0;CIEND95=0,0;MATEID=100582_2;EVENT=100582;SU=27;PE=0;SR=27;ALG=PROD;AF=0.0001188;NSAMP=2;MSQ=341.72;AN=16834;AC=2;NS=8438;AC_Hom=0;AC_Het=2;AC_Hemi=0;MAF=0.000118511;HWE=1;NFAM=2	SVTYPE=BND;POS=54847128;STRANDS=+-:27;CIPOS=-25,24;CIEND=-25,24;CIPOS95=0,0;CIEND95=0,0;MATEID=100582_1;EVENT=100582;SECONDARY;SU=27;PE=0;SR=27;ALG=PROD;AF=0.0001188;NSAMP=2;MSQ=341.72;AN=16834;AC=2;NS=8438;AC_Hom=0;AC_Het=2;AC_Hemi=0;MAF=0.000118511;HWE=1;NFAM=2
11	54849266	54849283	19	27976043	27976060	16039	1134.73	+	+	BND	LOW	16039_1	N	N]19:27976052]	16039_2	N	N]11:54849275]	SVTYPE=BND;POS=54849275;STRANDS=++:27;CIPOS=-9,8;CIEND=-9,8;CIPOS95=0,0;CIEND95=0,0;MATEID=16039_2;EVENT=16039;SU=27;PE=0;SR=27;ALG=PROD;AF=0.002436;NSAMP=41;MSQ=26.54;AN=16834;AC=41;NS=8438;AC_Hom=0;AC_Het=41;AC_Hemi=0;MAF=0.00242949;HWE=1;NFAM=41	SVTYPE=BND;POS=27976052;STRANDS=++:27;CIPOS=-9,8;CIEND=-9,8;CIPOS95=0,0;CIEND95=0,0;MATEID=16039_1;EVENT=16039;SECONDARY;SU=27;PE=0;SR=27;ALG=PROD;AF=0.002436;NSAMP=41;MSQ=26.54;AN=16834;AC=41;NS=8438;AC_Hom=0;AC_Het=41;AC_Hemi=0;MAF=0.00242949;HWE=1;NFAM=41
11	54853856	54854091	11	54855170	54855543	100583	218.57	+	-	DEL	PASS	100583	N	<DEL>	.	.	.	SVTYPE=DEL;POS=54853866;SVLEN=-1667;END=54855533;STRANDS=+-:5;IMPRECISE;CIPOS=-10,225;CIEND=-363,10;CIPOS95=-2,77;CIEND95=-139,0;SU=5;PE=5;SR=0;ALG=PROD;AF=5.94e-05;NSAMP=1;MSQ=218.54;AN=16834;AC=1;NS=8438;AC_Hom=0;AC_Het=1;AC_Hemi=0;MAF=5.92557e-05;HWE=1;NFAM=1	.
11	54855530	54855544	11	54868604	54868618	100584	398.64	+	-	DEL	PASS	100584	N	<DEL>	.	.	.	SVTYPE=DEL;POS=54855535;SVLEN=-13079;END=54868614;STRANDS=+-:13;IMPRECISE;CIPOS=-5,9;CIEND=-10,4;CIPOS95=-1,1;CIEND95=-1,0;SU=13;PE=10;SR=3;ALG=PROD;AF=5.94e-05;NSAMP=1;MSQ=398.64;AN=16834;AC=1;NS=8438;AC_Hom=0;AC_Het=1;AC_Hemi=0;MAF=5.92557e-05;HWE=1;NFAM=1	.
11	54858186	54858644	11	54863240	54863698	295831	75.54	-	-	BND	LOW	295831_1	N	[11:54863689[N	295831_2	N	[11:54858635[N	SVTYPE=BND;POS=54858635;STRANDS=--:5;IMPRECISE;CIPOS=-448,10;CIEND=-448,10;CIPOS95=-230,1;CIEND95=-230,1;MATEID=295831_2;EVENT=295831;SU=5;PE=5;SR=0;ALG=PROD;AF=0.0001782;NSAMP=3;MSQ=24.81;AN=16834;AC=3;NS=8438;AC_Hom=0;AC_Het=3;AC_Hemi=0;MAF=0.000177767;HWE=1;NFAM=3	SVTYPE=BND;POS=54863689;STRANDS=--:5;IMPRECISE;CIPOS=-448,10;CIEND=-448,10;CIPOS95=-230,1;CIEND95=-230,1;MATEID=295831_1;EVENT=295831;SECONDARY;SU=5;PE=5;SR=0;ALG=PROD;AF=0.0001782;NSAMP=3;MSQ=24.81;AN=16834;AC=3;NS=8438;AC_Hom=0;AC_Het=3;AC_Hemi=0;MAF=0.000177767;HWE=1;NFAM=3
11	54858939	54859271	11	54863269	54863308	295832	12.91	+	+	INV	LOW	295832	N	<INV>	.	.	.	SVTYPE=INV;POS=54859135;SVLEN=4143;END=54863278;STRANDS=++:4,--:4;IMPRECISE;CIPOS=-196,136;CIEND=-9,30;CIPOS95=-101,101;CIEND95=-9,29;SU=8;PE=8;SR=0;ALG=PROD;AF=5.94e-05;NSAMP=1;MSQ=9.42;AN=16834;AC=1;NS=8438;AC_Hom=0;AC_Het=1;AC_Hemi=0;MAF=5.92557e-05;HWE=1;NFAM=1	.
11	54859358	54859693	11	54862142	54862331	295834	416.58	-	-	BND	LOW	295834_1	N	[11:54862282[N	295834_2	N	[11:54859644[N	SVTYPE=BND;POS=54859644;STRANDS=--:8;IMPRECISE;CIPOS=-285,50;CIEND=-139,50;CIPOS95=-79,50;CIEND95=-24,24;MATEID=295834_2;EVENT=295834;SU=8;PE=8;SR=0;ALG=PROD;AF=0.000594;NSAMP=10;MSQ=40.62;AN=16834;AC=10;NS=8438;AC_Hom=0;AC_Het=10;AC_Hemi=0;MAF=0.000592557;HWE=1;NFAM=10	SVTYPE=BND;POS=54862282;STRANDS=--:8;IMPRECISE;CIPOS=-139,50;CIEND=-285,50;CIPOS95=-24,24;CIEND95=-79,50;MATEID=295834_1;EVENT=295834;SECONDARY;SU=8;PE=8;SR=0;ALG=PROD;AF=0.000594;NSAMP=10;MSQ=40.62;AN=16834;AC=10;NS=8438;AC_Hom=0;AC_Het=10;AC_Hemi=0;MAF=0.000592557;HWE=1;NFAM=10
11	54859591	54860615	11	54862464	54863433	295835	1451.01	+	+	BND	LOW	295835_1	N	N]11:54863037]	295835_2	N	N]11:54859981]	SVTYPE=BND;POS=54859981;STRANDS=++:52;IMPRECISE;CIPOS=-390,634;CIEND=-573,396;CIPOS95=-310,310;CIEND95=-484,396;MATEID=295835_2;EVENT=295835;SU=52;PE=52;SR=0;ALG=SUM;AF=0.001366;NSAMP=23;MSQ=62.74;RETAINED;AN=16834;AC=23;NS=8438;AC_Hom=0;AC_Het=23;AC_Hemi=0;MAF=0.00136288;HWE=1;NFAM=23	SVTYPE=BND;POS=54863037;STRANDS=++:52;IMPRECISE;CIPOS=-573,396;CIEND=-390,634;CIPOS95=-484,396;CIEND95=-310,310;MATEID=295835_1;EVENT=295835;SECONDARY;SU=52;PE=52;SR=0;ALG=SUM;AF=0.001366;NSAMP=23;MSQ=62.74;RETAINED;AN=16834;AC=23;NS=8438;AC_Hom=0;AC_Het=23;AC_Hemi=0;MAF=0.00136288;HWE=1;NFAM=23
11	54859895	54860013	11	54862020	54862228	295833	219.17	-	-	BND	LOW	295833_1	N	[11:54862179[N	295833_2	N	[11:54859964[N	SVTYPE=BND;POS=54859964;STRANDS=--:17;IMPRECISE;CIPOS=-68,50;CIEND=-158,50;CIPOS95=-17,17;CIEND95=-37,37;MATEID=295833_2;EVENT=295833;SU=17;PE=17;SR=0;ALG=PROD;AF=0.0001782;NSAMP=3;MSQ=72.87;AN=16834;AC=3;NS=8438;AC_Hom=0;AC_Het=3;AC_Hemi=0;MAF=0.000177767;HWE=1;NFAM=3	SVTYPE=BND;POS=54862179;STRANDS=--:17;IMPRECISE;CIPOS=-158,50;CIEND=-68,50;CIPOS95=-37,37;CIEND95=-17,17;MATEID=295833_1;EVENT=295833;SECONDARY;SU=17;PE=17;SR=0;ALG=PROD;AF=0.0001782;NSAMP=3;MSQ=72.87;AN=16834;AC=3;NS=8438;AC_Hom=0;AC_Het=3;AC_Hemi=0;MAF=0.000177767;HWE=1;NFAM=3
11	54860928	54861421	11	54861242	54861537	100585	39.4	+	-	DEL	PASS	100585	N	<DEL>	.	.	.	SVTYPE=DEL;POS=54860938;SVLEN=-589;END=54861527;STRANDS=+-:5;IMPRECISE;CIPOS=-10,483;CIEND=-285,10;CIPOS95=-1,147;CIEND95=-139,2;SU=5;PE=5;SR=0;ALG=PROD;AF=5.94e-05;NSAMP=1;MSQ=35.82;AN=16834;AC=1;NS=8438;AC_Hom=0;AC_Het=1;AC_Hemi=0;MAF=5.92557e-05;HWE=1;NFAM=1	.
11	54861993	54862256	11	54866561	54866800	100586	338.4	+	-	DEL	PASS	100586	N	<DEL>	.	.	.	SVTYPE=DEL;POS=54862023;SVLEN=-4747;END=54866770;STRANDS=+-:19;IMPRECISE;CIPOS=-30,233;CIEND=-209,30;CIPOS95=-26,26;CIEND95=-42,30;SU=19;PE=19;SR=0;ALG=PROD;AF=0.0001188;NSAMP=2;MSQ=169.2;AN=16834;AC=2;NS=8438;AC_Hom=0;AC_Het=2;AC_Hemi=0;MAF=0.000118511;HWE=1;NFAM=2	.
11	54863070	54863082	11	54875385	54875400	258160	424.69	-	+	DUP	PASS	258160	N	<DUP>	.	.	.	SVTYPE=DUP;POS=54863080;SVLEN=12310;END=54875390;STRANDS=-+:34;IMPRECISE;CIPOS=-10,2;CIEND=-5,10;CIPOS95=-1,0;CIEND95=-1,1;SU=34;PE=32;SR=2;ALG=PROD;AF=5.94e-05;NSAMP=1;MSQ=423.81;AN=16834;AC=1;NS=8438;AC_Hom=0;AC_Het=1;AC_Hemi=0;MAF=5.92557e-05;HWE=1;NFAM=1	.
11	54863535	54863826	11	54869966	54870248	100587	188.8	+	-	DEL	PASS	100587	N	<DEL>	.	.	.	SVTYPE=DEL;POS=54863545;SVLEN=-6693;END=54870238;STRANDS=+-:10;IMPRECISE;CIPOS=-10,281;CIEND=-272,10;CIPOS95=-2,65;CIEND95=-81,2;SU=10;PE=10;SR=0;ALG=PROD;AF=5.94e-05;NSAMP=1;MSQ=188.8;AN=16834;AC=1;NS=8438;AC_Hom=0;AC_Het=1;AC_Hemi=0;MAF=5.92557e-05;HWE=1;NFAM=1	.
11	54864211	54864507	11	54865199	54865409	100588	455.07	+	-	DEL	PASS	100588	N	<DEL>	.	.	.	SVTYPE=DEL;POS=54864239;SVLEN=-1141;END=54865380;STRANDS=+-:24;IMPRECISE;CIPOS=-28,268;CIEND=-181,29;CIPOS95=-28,43;CIEND95=-31,29;SU=24;PE=24;SR=0;ALG=PROD;AF=0.0001782;NSAMP=3;MSQ=151.69;AN=16834;AC=3;NS=8438;AC_Hom=0;AC_Het=3;AC_Hemi=0;MAF=0.000177767;HWE=1;NFAM=3	.
11	54864779	54864836	12	34590447	34590536	14418	113.23	+	+	BND	LOW	14418_1	N	N]12:34590476]	14418_2	N	N]11:54864808]	SVTYPE=BND;POS=54864808;STRANDS=++:8;IMPRECISE;CIPOS=-29,28;CIEND=-29,60;CIPOS95=0,0;CIEND95=-29,32;MATEID=14418_2;EVENT=14418;SU=8;PE=0;SR=8;ALG=SUM;AF=0.0004158;NSAMP=7;MSQ=15.85;AN=16834;AC=7;NS=8438;AC_Hom=0;AC_Het=7;AC_Hemi=0;MAF=0.00041479;HWE=1;NFAM=7	SVTYPE=BND;POS=34590476;STRANDS=++:8;IMPRECISE;CIPOS=-29,60;CIEND=-29,28;CIPOS95=-29,32;CIEND95=0,0;MATEID=14418_1;EVENT=14418;SECONDARY;SU=8;PE=0;SR=8;ALG=SUM;AF=0.0004158;NSAMP=7;MSQ=15.85;AN=16834;AC=7;NS=8438;AC_Hom=0;AC_Het=7;AC_Hemi=0;MAF=0.00041479;HWE=1;NFAM=7
11	54865186	54865400	11	54866365	54866592	100589	527.51	+	-	DEL	PASS	100589	N	<DEL>	.	.	.	SVTYPE=DEL;POS=54865196;SVLEN=-1389;END=54866585;STRANDS=+-:21;IMPRECISE;CIPOS=-10,204;CIEND=-220,7;CIPOS95=0,41;CIEND95=-65,0;SU=21;PE=21;SR=0;ALG=PROD;AF=5.94e-05;NSAMP=1;MSQ=527.51;AN=16834;AC=1;NS=8438;AC_Hom=0;AC_Het=1;AC_Hemi=0;MAF=5.92557e-05;HWE=1;NFAM=1	.
11	54866709	54866934	11	54867130	54867375	100590	317.67	+	-	DEL	PASS	100590	N	<DEL>	.	.	.	SVTYPE=DEL;POS=54866719;SVLEN=-650;END=54867369;STRANDS=+-:13;IMPRECISE;CIPOS=-10,215;CIEND=-239,6;CIPOS95=-1,52;CIEND95=-70,0;SU=13;PE=13;SR=0;ALG=PROD;AF=5.94e-05;NSAMP=1;MSQ=317.67;AN=16834;AC=1;NS=8438;AC_Hom=0;AC_Het=1;AC_Hemi=0;MAF=5.92557e-05;HWE=1;NFAM=1	.
11	54867899	54868191	11	54872448	54872675	100591	56.86	+	-	DEL	PASS	100591	N	<DEL>	.	.	.	SVTYPE=DEL;POS=54867909;SVLEN=-4756;END=54872665;STRANDS=+-:5;IMPRECISE;CIPOS=-10,282;CIEND=-217,10;CIPOS95=-2,96;CIEND95=-106,2;SU=5;PE=5;SR=0;ALG=PROD;AF=5.94e-05;NSAMP=1;MSQ=56.86;AN=16834;AC=1;NS=8438;AC_Hom=0;AC_Het=1;AC_Hemi=0;MAF=5.92557e-05;HWE=1;NFAM=1	.
11	54868263	54868602	11	54869100	54869300	100592	59.67	+	-	DEL	PASS	100592	N	<DEL>	.	.	.	SVTYPE=DEL;POS=54868273;SVLEN=-1017;END=54869290;STRANDS=+-:8;IMPRECISE;CIPOS=-10,329;CIEND=-190,10;CIPOS95=-1,86;CIEND95=-90,2;SU=8;PE=8;SR=0;ALG=PROD;AF=5.94e-05;NSAMP=1;MSQ=59.67;AN=16834;AC=1;NS=8438;AC_Hom=0;AC_Het=1;AC_Hemi=0;MAF=5.92557e-05;HWE=1;NFAM=1	.
11	54869790	54870478	11	54871153	54871743	100593	150537.0	+	-	DEL	PASS	100593	N	<DEL>	.	.	.	SVTYPE=DEL;POS=54869982;SVLEN=-1609;END=54871591;STRANDS=+-:7392;IMPRECISE;CIPOS=-192,496;CIEND=-438,152;CIPOS95=-53,53;CIEND95=-55,55;SU=7392;PE=7381;SR=11;ALG=SUM;AF=0.04402;NSAMP=721;MSQ=208.27;RETAINED;AN=16834;AC=741;NS=8438;AC_Hom=40;AC_Het=703;AC_Hemi=0;MAF=0.044027;HWE=0.362948;NFAM=639	.
11	54871692	54871855	11	54872551	54872811	258161	152.64	-	+	BND	LOW	258161_1	N	]11:54872561]N	258161_2	N	N[11:54871846[	SVTYPE=BND;POS=54871846;STRANDS=-+:6;IMPRECISE;CIPOS=-153,10;CIEND=-10,250;CIPOS95=-57,2;CIEND95=0,60;MATEID=258161_2;EVENT=258161;SU=6;PE=6;SR=0;ALG=PROD;AF=0.0003564;NSAMP=6;MSQ=18.59;AN=16834;AC=6;NS=8438;AC_Hom=0;AC_Het=6;AC_Hemi=0;MAF=0.000355534;HWE=1;NFAM=6	SVTYPE=BND;POS=54872561;STRANDS=-+:6;IMPRECISE;CIPOS=-10,250;CIEND=-153,10;CIPOS95=0,60;CIEND95=-57,2;MATEID=258161_1;EVENT=258161;SECONDARY;SU=6;PE=6;SR=0;ALG=PROD;AF=0.0003564;NSAMP=6;MSQ=18.59;AN=16834;AC=6;NS=8438;AC_Hom=0;AC_Het=6;AC_Hemi=0;MAF=0.000355534;HWE=1;NFAM=6
11	54877917	54878137	11	54936027	54936251	295839	2115.63	-	-	BND	LOW	295839_1	N	[11:54936220[N	295839_2	N	[11:54878115[N	SVTYPE=BND;POS=54878115;STRANDS=--:188;IMPRECISE;CIPOS=-197,23;CIEND=-192,32;CIPOS95=-12,12;CIEND95=-16,16;MATEID=295839_2;EVENT=295839;SU=188;PE=188;SR=0;ALG=PROD;AF=0.00303;NSAMP=51;MSQ=40.82;AN=16834;AC=51;NS=8438;AC_Hom=0;AC_Het=51;AC_Hemi=0;MAF=0.00302204;HWE=1;NFAM=51	SVTYPE=BND;POS=54936220;STRANDS=--:188;IMPRECISE;CIPOS=-192,32;CIEND=-197,23;CIPOS95=-16,16;CIEND95=-12,12;MATEID=295839_1;EVENT=295839;SECONDARY;SU=188;PE=188;SR=0;ALG=PROD;AF=0.00303;NSAMP=51;MSQ=40.82;AN=16834;AC=51;NS=8438;AC_Hom=0;AC_Het=51;AC_Hemi=0;MAF=0.00302204;HWE=1;NFAM=51
11	54877951	54878121	11	54936499	54936728	295840	7695.12	+	+	BND	LOW	295840_1	N	N]11:54936510]	295840_2	N	N]11:54877961]	SVTYPE=BND;POS=54877961;STRANDS=++:437;IMPRECISE;CIPOS=-10,160;CIEND=-11,218;CIPOS95=-3,3;CIEND95=-5,5;MATEID=295840_2;EVENT=295840;SU=437;PE=437;SR=0;ALG=PROD;AF=0.007128;NSAMP=120;MSQ=63.9;AN=16834;AC=120;NS=8438;AC_Hom=0;AC_Het=120;AC_Hemi=0;MAF=0.00711069;HWE=1;NFAM=117	SVTYPE=BND;POS=54936510;STRANDS=++:437;IMPRECISE;CIPOS=-11,218;CIEND=-10,160;CIPOS95=-5,5;CIEND95=-3,3;MATEID=295840_1;EVENT=295840;SECONDARY;SU=437;PE=437;SR=0;ALG=PROD;AF=0.007128;NSAMP=120;MSQ=63.9;AN=16834;AC=120;NS=8438;AC_Hom=0;AC_Het=120;AC_Hemi=0;MAF=0.00711069;HWE=1;NFAM=117
11	54883786	54884257	11	54884659	54885064	295841	54.55	+	+	BND	LOW	295841_1	N	N]11:54884669]	295841_2	N	N]11:54883796]	SVTYPE=BND;POS=54883796;STRANDS=++:4;IMPRECISE;CIPOS=-10,461;CIEND=-10,395;CIPOS95=-1,150;CIEND95=-2,138;MATEID=295841_2;EVENT=295841;SU=4;PE=4;SR=0;ALG=PROD;AF=0.0001782;NSAMP=3;MSQ=17.13;AN=16834;AC=3;NS=8438;AC_Hom=0;AC_Het=3;AC_Hemi=0;MAF=0.000177767;HWE=1;NFAM=3	SVTYPE=BND;POS=54884669;STRANDS=++:4;IMPRECISE;CIPOS=-10,395;CIEND=-10,461;CIPOS95=-2,138;CIEND95=-1,150;MATEID=295841_1;EVENT=295841;SECONDARY;SU=4;PE=4;SR=0;ALG=PROD;AF=0.0001782;NSAMP=3;MSQ=17.13;AN=16834;AC=3;NS=8438;AC_Hom=0;AC_Het=3;AC_Hemi=0;MAF=0.000177767;HWE=1;NFAM=3
11	54884558	54884590	11	54885300	54885326	100595	140880.0	+	-	DEL	PASS	100595	N	<DEL>	.	.	.	SVTYPE=DEL;POS=54884565;SVLEN=-760;END=54885325;STRANDS=+-:7556;IMPRECISE;CIPOS=-7,25;CIEND=-25,1;CIPOS95=0,0;CIEND95=-1,1;SU=7556;PE=7556;SR=0;ALG=PROD;AF=0.04301;NSAMP=704;MSQ=199.73;AN=16834;AC=724;NS=8438;AC_Hom=40;AC_Het=686;AC_Hemi=0;MAF=0.0430197;HWE=0.233615;NFAM=627	.
11	54884963	54884965	20	26297650	26297652	16220	9045.33	-	+	BND	LOW	16220_1	N	]20:26297651]N	16220_2	N	N[11:54884965[	SVTYPE=BND;POS=54884965;STRANDS=-+:600;CIPOS=-1,1;CIEND=-1,1;CIPOS95=0,0;CIEND95=0,0;MATEID=16220_2;EVENT=16220;SU=600;PE=0;SR=600;ALG=PROD;AF=0.01919;NSAMP=322;MSQ=27.21;AN=16832;AC=323;NS=8437;AC_Hom=2;AC_Het=321;AC_Hemi=0;MAF=0.0191419;HWE=0.377171;NFAM=283	SVTYPE=BND;POS=26297651;STRANDS=-+:600;CIPOS=-1,1;CIEND=-1,1;CIPOS95=0,0;CIEND95=0,0;MATEID=16220_1;EVENT=16220;SECONDARY;SU=600;PE=0;SR=600;ALG=PROD;AF=0.01919;NSAMP=322;MSQ=27.21;AN=16832;AC=323;NS=8437;AC_Hom=2;AC_Het=321;AC_Hemi=0;MAF=0.0191419;HWE=0.377171;NFAM=283
11	54885363	54885397	11	54892156	54892242	100599	411623.0	+	-	DEL	PASS	100599	N	<DEL>	.	.	.	SVTYPE=DEL;POS=54885382;SVLEN=-6823;END=54892205;STRANDS=+-:22438;CIPOS=-19,15;CIEND=-49,37;CIPOS95=0,0;CIEND95=0,0;SU=22438;PE=22383;SR=55;ALG=PROD;AF=0.1176;NSAMP=1968;MSQ=208.23;AN=16834;AC=1979;NS=8438;AC_Hom=22;AC_Het=1962;AC_Hemi=0;MAF=0.117563;HWE=1.50654e-41;NFAM=1716	.
11	54885799	54886515	11	54886002	54886562	100596	6802.83	+	-	BND	LOW	100596_1	N	N[11:54886285[	100596_2	N	]11:54886009]N	SVTYPE=BND;POS=54886009;STRANDS=+-:46;IMPRECISE;CIPOS=-210,506;CIEND=-282,278;CIPOS95=-210,211;CIEND95=-223,223;MATEID=100596_2;EVENT=100596;SU=46;PE=46;SR=0;ALG=SUM;AF=0.005685;NSAMP=89;MSQ=74.68;RETAINED;AN=16534;AC=94;NS=8288;AC_Hom=10;AC_Het=84;AC_Hemi=0;MAF=0.00567085;HWE=5.7362e-06;NFAM=82	SVTYPE=BND;POS=54886285;STRANDS=+-:46;IMPRECISE;CIPOS=-282,278;CIEND=-210,506;CIPOS95=-223,223;CIEND95=-210,211;MATEID=100596_1;EVENT=100596;SECONDARY;SU=46;PE=46;SR=0;ALG=SUM;AF=0.005685;NSAMP=89;MSQ=74.68;RETAINED;AN=16534;AC=94;NS=8288;AC_Hom=10;AC_Het=84;AC_Hemi=0;MAF=0.00567085;HWE=5.7362e-06;NFAM=82
11	54885972	54885987	11	54889571	54889571	100598	201.1	+	-	DEL	PASS	100598	N	<DEL>	.	.	.	SVTYPE=DEL;POS=54885977;SVLEN=-3594;END=54889571;STRANDS=+-:9;IMPRECISE;CIPOS=-5,10;CIEND=0,0;CIPOS95=-1,3;CIEND95=0,1;SU=9;PE=8;SR=1;ALG=PROD;AF=5.945e-05;NSAMP=1;MSQ=125.68;AN=16822;AC=1;NS=8432;AC_Hom=0;AC_Het=1;AC_Hemi=0;MAF=5.92979e-05;HWE=1;NFAM=1	.
11	54886309	54886316	11	54886513	54886520	258162	3803.37	-	+	BND	LOW	258162_1	N	]11:54886517]N	258162_2	N	N[11:54886314[	SVTYPE=BND;POS=54886314;STRANDS=-+:132;CIPOS=-4,3;CIEND=-4,3;CIPOS95=0,0;CIEND95=0,0;MATEID=258162_2;EVENT=258162;SU=132;PE=0;SR=132;ALG=PROD;AF=0.006819;NSAMP=114;MSQ=28.57;AN=16718;AC=114;NS=8380;AC_Hom=0;AC_Het=116;AC_Hemi=0;MAF=0.00692124;HWE=1;NFAM=113	SVTYPE=BND;POS=54886517;STRANDS=-+:132;CIPOS=-4,3;CIEND=-4,3;CIPOS95=0,0;CIEND95=0,0;MATEID=258162_1;EVENT=258162;SECONDARY;SU=132;PE=0;SR=132;ALG=PROD;AF=0.006819;NSAMP=114;MSQ=28.57;AN=16718;AC=114;NS=8380;AC_Hom=0;AC_Het=116;AC_Hemi=0;MAF=0.00692124;HWE=1;NFAM=113
11	54887273	54887679	11	54888575	54888751	100600	112.2	+	-	DEL	PASS	100600	N	<DEL>	.	.	.	SVTYPE=DEL;POS=54887283;SVLEN=-1458;END=54888741;STRANDS=+-:8;IMPRECISE;CIPOS=-10,396;CIEND=-166,10;CIPOS95=-2,79;CIEND95=-75,2;SU=8;PE=8;SR=0;ALG=PROD;AF=6.056e-05;NSAMP=1;MSQ=86.73;AN=16512;AC=1;NS=8277;AC_Hom=0;AC_Het=1;AC_Hemi=0;MAF=6.04084e-05;HWE=1;NFAM=1	.
11	54889122	54889458	11	54889931	54890155	100601	6799.99	+	-	BND	LOW	100601_1	N	N[11:54890127[	100601_2	N	]11:54889169]N	SVTYPE=BND;POS=54889169;STRANDS=+-:345;IMPRECISE;CIPOS=-47,289;CIEND=-195,29;CIPOS95=-17,17;CIEND95=-21,21;MATEID=100601_2;EVENT=100601;SU=345;PE=336;SR=9;ALG=PROD;AF=0.002646;NSAMP=41;MSQ=162.98;AN=16632;AC=44;NS=8337;AC_Hom=6;AC_Het=38;AC_Hemi=0;MAF=0.00263884;HWE=2.21414e-05;NFAM=40	SVTYPE=BND;POS=54890127;STRANDS=+-:345;IMPRECISE;CIPOS=-195,29;CIEND=-47,289;CIPOS95=-21,21;CIEND95=-17,17;MATEID=100601_1;EVENT=100601;SECONDARY;SU=345;PE=336;SR=9;ALG=PROD;AF=0.002646;NSAMP=41;MSQ=162.98;AN=16632;AC=44;NS=8337;AC_Hom=6;AC_Het=38;AC_Hemi=0;MAF=0.00263884;HWE=2.21414e-05;NFAM=40
11	54890301	54890748	11	54893256	54893641	100602	377.66	+	-	DEL	PASS	100602	N	<DEL>	.	.	.	SVTYPE=DEL;POS=54890331;SVLEN=-3280;END=54893611;STRANDS=+-:18;IMPRECISE;CIPOS=-30,417;CIEND=-355,30;CIPOS95=-30,139;CIEND95=-120,30;SU=18;PE=18;SR=0;ALG=SUM;AF=0.0001188;NSAMP=2;MSQ=188.83;AN=16834;AC=2;NS=8438;AC_Hom=0;AC_Het=2;AC_Hemi=0;MAF=0.000118511;HWE=1;NFAM=2	.
11	54891745	54891991	11	54893612	54893716	100603	1263.37	+	-	DEL	PASS	100603	N	<DEL>	.	.	.	SVTYPE=DEL;POS=54891764;SVLEN=-1935;END=54893699;STRANDS=+-:71;IMPRECISE;CIPOS=-19,227;CIEND=-87,17;CIPOS95=-9,9;CIEND95=-8,8;SU=71;PE=71;SR=0;ALG=PROD;AF=0.0005346;NSAMP=9;MSQ=139.72;AN=16834;AC=9;NS=8438;AC_Hom=0;AC_Het=9;AC_Hemi=0;MAF=0.000533302;HWE=1;NFAM=3	.
11	54893931	54894443	11	54894313	54894659	100604	601.9	+	-	DEL	PASS	100604	N	<DEL>	.	.	.	SVTYPE=DEL;POS=54893981;SVLEN=-628;END=54894609;STRANDS=+-:27;IMPRECISE;CIPOS=-50,462;CIEND=-296,50;CIPOS95=-50,196;CIEND95=-147,50;SU=27;PE=27;SR=0;ALG=SUM;AF=0.0001782;NSAMP=3;MSQ=200.63;AN=16834;AC=3;NS=8438;AC_Hom=0;AC_Het=3;AC_Hemi=0;MAF=0.000177767;HWE=1;NFAM=3	.
11	54894996	54895014	11	54899722	54899742	100605	379111.0	+	-	DEL	PASS	100605	N	<DEL>	.	.	.	SVTYPE=DEL;POS=54894997;SVLEN=-4743;END=54899740;STRANDS=+-:15894;CIPOS=-1,17;CIEND=-18,2;CIPOS95=0,0;CIEND95=0,0;SU=15894;PE=15891;SR=3;ALG=PROD;AF=0.08756;NSAMP=1381;MSQ=273.12;RETAINED;AN=16834;AC=1474;NS=8438;AC_Hom=188;AC_Het=1291;AC_Hemi=0;MAF=0.0876392;HWE=0.000167688;NFAM=1289	.
11	54900435	54900453	11	54906272	54906282	100607	329.7	+	-	MEI	PASS	100607	N	<DEL:ME:LINE|L1|L1PA4>	.	.	.	SVTYPE=MEI;POS=54900443;SVLEN=-5836;END=54906279;STRANDS=+-:13;CIPOS=-8,10;CIEND=-7,3;CIPOS95=0,0;CIEND95=0,0;SU=13;PE=8;SR=5;ALG=PROD;AF=5.94e-05;NSAMP=1;MSQ=329.7;AN=16834;AC=1;NS=8438;AC_Hom=0;AC_Het=1;AC_Hemi=0;MAF=5.92557e-05;HWE=1;NFAM=1	.
11	54907327	54907518	11	54926112	54926409	258163	116.24	-	+	DUP	PASS	258163	N	<DUP>	.	.	.	SVTYPE=DUP;POS=54907508;SVLEN=18614;END=54926122;STRANDS=-+:14;IMPRECISE;CIPOS=-181,10;CIEND=-10,287;CIPOS95=-61,2;CIEND95=-3,44;SU=14;PE=14;SR=0;ALG=PROD;AF=5.94e-05;NSAMP=1;MSQ=113.67;AN=16834;AC=1;NS=8438;AC_Hom=0;AC_Het=1;AC_Hemi=0;MAF=5.92557e-05;HWE=1;NFAM=1	.
11	54908488	54908794	11	54912425	54912682	258164	171.69	-	+	BND	LOW	258164_1	N	]11:54912455]N	258164_2	N	N[11:54908767[	SVTYPE=BND;POS=54908767;STRANDS=-+:20;IMPRECISE;CIPOS=-278,28;CIEND=-30,227;CIPOS95=-55,28;CIEND95=-25,25;MATEID=258164_2;EVENT=258164;SU=20;PE=20;SR=0;ALG=PROD;AF=0.0001188;NSAMP=2;MSQ=85.42;AN=16834;AC=2;NS=8438;AC_Hom=0;AC_Het=2;AC_Hemi=0;MAF=0.000118511;HWE=1;NFAM=2	SVTYPE=BND;POS=54912455;STRANDS=-+:20;IMPRECISE;CIPOS=-30,227;CIEND=-278,28;CIPOS95=-25,25;CIEND95=-55,28;MATEID=258164_1;EVENT=258164;SECONDARY;SU=20;PE=20;SR=0;ALG=PROD;AF=0.0001188;NSAMP=2;MSQ=85.42;AN=16834;AC=2;NS=8438;AC_Hom=0;AC_Het=2;AC_Hemi=0;MAF=0.000118511;HWE=1;NFAM=2
11	54908579	54908826	11	54911494	54911620	100608	218.57	+	-	DEL	PASS	100608	N	<DEL>	.	.	.	SVTYPE=DEL;POS=54908589;SVLEN=-3021;END=54911610;STRANDS=+-:15;IMPRECISE;CIPOS=-10,237;CIEND=-116,10;CIPOS95=-2,60;CIEND95=-34,3;SU=15;PE=15;SR=0;ALG=PROD;AF=5.94e-05;NSAMP=1;MSQ=218.54;AN=16834;AC=1;NS=8438;AC_Hom=0;AC_Het=1;AC_Hemi=0;MAF=5.92557e-05;HWE=1;NFAM=1	.
11	54910014	54910019	11	54910163	54910168	100609	7496.03	+	-	BND	LOW	100609_1	N	N[11:54910167[	100609_2	N	]11:54910017]N	SVTYPE=BND;POS=54910017;STRANDS=+-:268;CIPOS=-3,2;CIEND=-3,2;CIPOS95=0,0;CIEND95=0,0;MATEID=100609_2;EVENT=100609;SU=268;PE=1;SR=267;ALG=PROD;AF=0.00202;NSAMP=34;MSQ=220.46;AN=16834;AC=34;NS=8438;AC_Hom=0;AC_Het=34;AC_Hemi=0;MAF=0.0020147;HWE=1;NFAM=34	SVTYPE=BND;POS=54910167;STRANDS=+-:268;CIPOS=-3,2;CIEND=-3,2;CIPOS95=0,0;CIEND95=0,0;MATEID=100609_1;EVENT=100609;SECONDARY;SU=268;PE=1;SR=267;ALG=PROD;AF=0.00202;NSAMP=34;MSQ=220.46;AN=16834;AC=34;NS=8438;AC_Hom=0;AC_Het=34;AC_Hemi=0;MAF=0.0020147;HWE=1;NFAM=34
11	54910231	54910638	11	54911559	54911811	100610	550.86	+	-	DEL	PASS	100610	N	<DEL>	.	.	.	SVTYPE=DEL;POS=54910290;SVLEN=-1491;END=54911781;STRANDS=+-:34;IMPRECISE;CIPOS=-59,348;CIEND=-222,30;CIPOS95=-42,42;CIEND95=-75,30;SU=34;PE=34;SR=0;ALG=PROD;AF=0.0001782;NSAMP=3;MSQ=183.62;AN=16834;AC=3;NS=8438;AC_Hom=0;AC_Het=3;AC_Hemi=0;MAF=0.000177767;HWE=1;NFAM=1	.
11	54911025	54911314	11	54911894	54912027	100611	242.84	+	-	DEL	PASS	100611	N	<DEL>	.	.	.	SVTYPE=DEL;POS=54911035;SVLEN=-982;END=54912017;STRANDS=+-:11;IMPRECISE;CIPOS=-10,279;CIEND=-123,10;CIPOS95=-1,75;CIEND95=-53,2;SU=11;PE=11;SR=0;ALG=PROD;AF=5.94e-05;NSAMP=1;MSQ=242.84;AN=16834;AC=1;NS=8438;AC_Hom=0;AC_Het=1;AC_Hemi=0;MAF=5.92557e-05;HWE=1;NFAM=1	.
11	54911381	54911657	11	54930910	54931050	100613	275.85	+	-	DEL	PASS	100613	N	<DEL>	.	.	.	SVTYPE=DEL;POS=54911391;SVLEN=-19649;END=54931040;STRANDS=+-:13;IMPRECISE;CIPOS=-10,266;CIEND=-130,10;CIPOS95=-3,45;CIEND95=-56,2;SU=13;PE=13;SR=0;ALG=PROD;AF=5.94e-05;NSAMP=1;MSQ=275.78;AN=16834;AC=1;NS=8438;AC_Hom=0;AC_Het=1;AC_Hemi=0;MAF=5.92557e-05;HWE=1;NFAM=1	.
11	54911453	54911568	11	54914680	54914925	258165	288.05	-	+	DUP	PASS	258165	N	<DUP>	.	.	.	SVTYPE=DUP;POS=54911558;SVLEN=3132;END=54914690;STRANDS=-+:26;IMPRECISE;CIPOS=-105,10;CIEND=-10,235;CIPOS95=-20,1;CIEND95=-3,30;SU=26;PE=26;SR=0;ALG=PROD;AF=5.94e-05;NSAMP=1;MSQ=286.68;AN=16834;AC=1;NS=8438;AC_Hom=0;AC_Het=1;AC_Hemi=0;MAF=5.92557e-05;HWE=1;NFAM=1	.
11	54911577	54911826	11	54917852	54918048	100612	89.74	+	-	DEL	PASS	100612	N	<DEL>	.	.	.	SVTYPE=DEL;POS=54911587;SVLEN=-6451;END=54918038;STRANDS=+-:6;IMPRECISE;CIPOS=-10,239;CIEND=-186,10;CIPOS95=-2,80;CIEND95=-85,2;SU=6;PE=6;SR=0;ALG=PROD;AF=5.94e-05;NSAMP=1;MSQ=89.73;AN=16834;AC=1;NS=8438;AC_Hom=0;AC_Het=1;AC_Hemi=0;MAF=5.92557e-05;HWE=1;NFAM=1	.
11	54911912	54912044	11	54915322	54915585	258166	148.34	-	+	DUP	PASS	258166	N	<DUP>	.	.	.	SVTYPE=DUP;POS=54912034;SVLEN=3292;END=54915326;STRANDS=-+:15;IMPRECISE;CIPOS=-122,10;CIEND=-4,259;CIPOS95=-55,2;CIEND95=0,81;SU=15;PE=15;SR=0;ALG=PROD;AF=5.94e-05;NSAMP=1;MSQ=146.32;AN=16834;AC=1;NS=8438;AC_Hom=0;AC_Het=1;AC_Hemi=0;MAF=5.92557e-05;HWE=1;NFAM=1	.
11	54914197	54914211	11	54914926	54914943	258167	188.61	-	+	BND	LOW	258167_1	N	]11:54914933]N	258167_2	N	N[11:54914208[	SVTYPE=BND;POS=54914208;STRANDS=-+:13;IMPRECISE;CIPOS=-10,4;CIEND=-7,10;CIPOS95=-1,0;CIEND95=-1,1;MATEID=258167_2;EVENT=258167;SU=13;PE=10;SR=3;ALG=PROD;AF=0.0003564;NSAMP=6;MSQ=26.28;AN=16834;AC=6;NS=8438;AC_Hom=0;AC_Het=6;AC_Hemi=0;MAF=0.000355534;HWE=1;NFAM=6	SVTYPE=BND;POS=54914933;STRANDS=-+:13;IMPRECISE;CIPOS=-7,10;CIEND=-10,4;CIPOS95=-1,1;CIEND95=-1,0;MATEID=258167_1;EVENT=258167;SECONDARY;SU=13;PE=10;SR=3;ALG=PROD;AF=0.0003564;NSAMP=6;MSQ=26.28;AN=16834;AC=6;NS=8438;AC_Hom=0;AC_Het=6;AC_Hemi=0;MAF=0.000355534;HWE=1;NFAM=6
11	54914557	54914679	11	54919153	54919268	100614	19696.2	+	-	BND	LOW	100614_1	N	N[11:54919251[	100614_2	N	]11:54914567]N	SVTYPE=BND;POS=54914567;STRANDS=+-:984;IMPRECISE;CIPOS=-10,112;CIEND=-97,18;CIPOS95=-1,1;CIEND95=-2,2;MATEID=100614_2;EVENT=100614;SU=984;PE=983;SR=1;ALG=PROD;AF=0.006237;NSAMP=104;MSQ=189.38;AN=16834;AC=105;NS=8438;AC_Hom=2;AC_Het=103;AC_Hemi=0;MAF=0.00622185;HWE=0.277873;NFAM=99	SVTYPE=BND;POS=54919251;STRANDS=+-:984;IMPRECISE;CIPOS=-97,18;CIEND=-10,112;CIPOS95=-2,2;CIEND95=-1,1;MATEID=100614_1;EVENT=100614;SECONDARY;SU=984;PE=983;SR=1;ALG=PROD;AF=0.006237;NSAMP=104;MSQ=189.38;AN=16834;AC=105;NS=8438;AC_Hom=2;AC_Het=103;AC_Hemi=0;MAF=0.00622185;HWE=0.277873;NFAM=99
11	54915042	54915093	11	54915199	54915250	100615	446.87	+	-	BND	LOW	100615_1	N	N[11:54915226[	100615_2	N	]11:54915068]N	SVTYPE=BND;POS=54915068;STRANDS=+-:18;CIPOS=-26,25;CIEND=-26,25;CIPOS95=0,0;CIEND95=0,0;MATEID=100615_2;EVENT=100615;SU=18;PE=0;SR=18;ALG=PROD;AF=0.0001188;NSAMP=2;MSQ=223.31;AN=16832;AC=2;NS=8437;AC_Hom=0;AC_Het=2;AC_Hemi=0;MAF=0.000118526;HWE=1;NFAM=2	SVTYPE=BND;POS=54915226;STRANDS=+-:18;CIPOS=-26,25;CIEND=-26,25;CIPOS95=0,0;CIEND95=0,0;MATEID=100615_1;EVENT=100615;SECONDARY;SU=18;PE=0;SR=18;ALG=PROD;AF=0.0001188;NSAMP=2;MSQ=223.31;AN=16832;AC=2;NS=8437;AC_Hom=0;AC_Het=2;AC_Hemi=0;MAF=0.000118526;HWE=1;NFAM=2
11	54916092	54916318	11	54917205	54917407	100616	266.5	+	-	DEL	PASS	100616	N	<DEL>	.	.	.	SVTYPE=DEL;POS=54916098;SVLEN=-1299;END=54917397;STRANDS=+-:13;IMPRECISE;CIPOS=-6,220;CIEND=-192,10;CIPOS95=0,55;CIEND95=-47,1;SU=13;PE=13;SR=0;ALG=PROD;AF=5.94e-05;NSAMP=1;MSQ=266.44;AN=16834;AC=1;NS=8438;AC_Hom=0;AC_Het=1;AC_Hemi=0;MAF=5.92557e-05;HWE=1;NFAM=1	.
11	54917015	54917050	11	54921302	54921338	258169	1034.83	-	+	BND	LOW	258169_1	N	]11:54921313]N	258169_2	N	N[11:54917041[	SVTYPE=BND;POS=54917041;STRANDS=-+:113;CIPOS=-25,10;CIEND=-11,25;CIPOS95=0,0;CIEND95=0,0;MATEID=258169_2;EVENT=258169;SU=113;PE=97;SR=16;ALG=PROD;AF=0.0007722;NSAMP=12;MSQ=85.67;AN=16834;AC=13;NS=8438;AC_Hom=2;AC_Het=11;AC_Hemi=0;MAF=0.000770325;HWE=0.00461469;NFAM=6	SVTYPE=BND;POS=54921313;STRANDS=-+:113;CIPOS=-11,25;CIEND=-25,10;CIPOS95=0,0;CIEND95=0,0;MATEID=258169_1;EVENT=258169;SECONDARY;SU=113;PE=97;SR=16;ALG=PROD;AF=0.0007722;NSAMP=12;MSQ=85.67;AN=16834;AC=13;NS=8438;AC_Hom=2;AC_Het=11;AC_Hemi=0;MAF=0.000770325;HWE=0.00461469;NFAM=6
11	54917032	54917049	12	38246760	38246777	14608	6.88	-	+	BND	LOW	14608_1	N	]12:38246769]N	14608_2	N	N[11:54917042[	SVTYPE=BND;POS=54917042;STRANDS=-+:4;CIPOS=-9,8;CIEND=-9,8;CIPOS95=0,0;CIEND95=0,0;MATEID=14608_2;EVENT=14608;SU=4;PE=0;SR=4;ALG=PROD;AF=5.94e-05;NSAMP=1;MSQ=6.78;AN=16834;AC=1;NS=8438;AC_Hom=0;AC_Het=1;AC_Hemi=0;MAF=5.92557e-05;HWE=1;NFAM=1	SVTYPE=BND;POS=38246769;STRANDS=-+:4;CIPOS=-9,8;CIEND=-9,8;CIPOS95=0,0;CIEND95=0,0;MATEID=14608_1;EVENT=14608;SECONDARY;SU=4;PE=0;SR=4;ALG=PROD;AF=5.94e-05;NSAMP=1;MSQ=6.78;AN=16834;AC=1;NS=8438;AC_Hom=0;AC_Het=1;AC_Hemi=0;MAF=5.92557e-05;HWE=1;NFAM=1
11	54917062	54917410	11	54920331	54920639	258168	114.91	-	+	BND	LOW	258168_1	N	]11:54920341]N	258168_2	N	N[11:54917401[	SVTYPE=BND;POS=54917401;STRANDS=-+:5;IMPRECISE;CIPOS=-338,10;CIEND=-10,298;CIPOS95=-95,1;CIEND95=-2,81;MATEID=258168_2;EVENT=258168;SU=5;PE=5;SR=0;ALG=PROD;AF=0.0003564;NSAMP=6;MSQ=14.61;AN=16834;AC=6;NS=8438;AC_Hom=0;AC_Het=6;AC_Hemi=0;MAF=0.000355534;HWE=1;NFAM=6	SVTYPE=BND;POS=54920341;STRANDS=-+:5;IMPRECISE;CIPOS=-10,298;CIEND=-338,10;CIPOS95=-2,81;CIEND95=-95,1;MATEID=258168_1;EVENT=258168;SECONDARY;SU=5;PE=5;SR=0;ALG=PROD;AF=0.0003564;NSAMP=6;MSQ=14.61;AN=16834;AC=6;NS=8438;AC_Hom=0;AC_Het=6;AC_Hemi=0;MAF=0.000355534;HWE=1;NFAM=6
11	54917470	54917672	11	54918833	54918970	100617	29.24	+	-	DEL	PASS	100617	N	<DEL>	.	.	.	SVTYPE=DEL;POS=54917480;SVLEN=-1480;END=54918960;STRANDS=+-:13;IMPRECISE;CIPOS=-10,192;CIEND=-127,10;CIPOS95=-1,34;CIEND95=-56,2;SU=13;PE=13;SR=0;ALG=PROD;AF=5.94e-05;NSAMP=1;MSQ=29.23;AN=16834;AC=1;NS=8438;AC_Hom=0;AC_Het=1;AC_Hemi=0;MAF=5.92557e-05;HWE=1;NFAM=1	.
11	54917770	54918092	11	54918403	54918602	100618	329.57	+	-	DEL	PASS	100618	N	<DEL>	.	.	.	SVTYPE=DEL;POS=54917780;SVLEN=-812;END=54918592;STRANDS=+-:11;IMPRECISE;CIPOS=-10,312;CIEND=-189,10;CIPOS95=-2,74;CIEND95=-86,2;SU=11;PE=11;SR=0;ALG=PROD;AF=0.0001188;NSAMP=2;MSQ=164.78;AN=16834;AC=2;NS=8438;AC_Hom=0;AC_Het=2;AC_Hemi=0;MAF=0.000118511;HWE=1;NFAM=2	.
11	54917937	54917994	11	54923676	54923768	258170	368.86	-	+	DUP	PASS	258170	N	<DUP>	.	.	.	SVTYPE=DUP;POS=54917984;SVLEN=5702;END=54923686;STRANDS=-+:29;IMPRECISE;CIPOS=-47,10;CIEND=-10,82;CIPOS95=-19,3;CIEND95=-3,23;SU=29;PE=29;SR=0;ALG=PROD;AF=0.0001188;NSAMP=1;MSQ=366.3;AN=16834;AC=2;NS=8438;AC_Hom=2;AC_Het=0;AC_Hemi=0;MAF=0.000118511;HWE=5.92593e-05;NFAM=1	.
11	54919053	54919215	11	54924611	54924750	258171	1594.07	-	+	DUP	PASS	258171	N	<DUP>	.	.	.	SVTYPE=DUP;POS=54919205;SVLEN=5419;END=54924624;STRANDS=-+:136;IMPRECISE;CIPOS=-152,10;CIEND=-13,126;CIPOS95=-6,6;CIEND95=-4,4;SU=136;PE=136;SR=0;ALG=PROD;AF=0.0005346;NSAMP=7;MSQ=226.18;AN=16834;AC=9;NS=8438;AC_Hom=4;AC_Het=5;AC_Hemi=0;MAF=0.000533302;HWE=1.32704e-06;NFAM=2	.
11	54919098	54919157	11	54920755	54920772	100619	895.35	+	-	DEL	PASS	100619	N	<DEL>	.	.	.	SVTYPE=DEL;POS=54919128;SVLEN=-1636;END=54920764;STRANDS=+-:43;CIPOS=-30,29;CIEND=-9,8;CIPOS95=0,0;CIEND95=0,0;SU=43;PE=27;SR=16;ALG=PROD;AF=0.0003564;NSAMP=6;MSQ=149.22;AN=16834;AC=6;NS=8438;AC_Hom=0;AC_Het=6;AC_Hemi=0;MAF=0.000355534;HWE=1;NFAM=6	.
11	54920060	54920376	11	54920372	54920563	100620	440.15	+	-	DEL	PASS	100620	N	<DEL>	.	.	.	SVTYPE=DEL;POS=54920090;SVLEN=-443;END=54920533;STRANDS=+-:19;IMPRECISE;CIPOS=-30,286;CIEND=-161,30;CIPOS95=-30,52;CIEND95=-29,29;SU=19;PE=19;SR=0;ALG=PROD;AF=0.0001782;NSAMP=3;MSQ=146.72;AN=16834;AC=3;NS=8438;AC_Hom=0;AC_Het=3;AC_Hemi=0;MAF=0.000177767;HWE=1;NFAM=3	.
11	54920191	54920331	11	54922784	54923061	258172	98.58	-	+	DUP	PASS	258172	N	<DUP>	.	.	.	SVTYPE=DUP;POS=54920321;SVLEN=2473;END=54922794;STRANDS=-+:12;IMPRECISE;CIPOS=-130,10;CIEND=-10,267;CIPOS95=-41,3;CIEND95=-2,69;SU=12;PE=12;SR=0;ALG=PROD;AF=5.94e-05;NSAMP=1;MSQ=97.92;AN=16834;AC=1;NS=8438;AC_Hom=0;AC_Het=1;AC_Hemi=0;MAF=5.92557e-05;HWE=1;NFAM=1	.
11	54920453	54920471	11	54920754	54920774	100621	275.84	+	-	BND	LOW	100621_1	N	N[11:54920765[	100621_2	N	]11:54920461]N	SVTYPE=BND;POS=54920461;STRANDS=+-:7;IMPRECISE;CIPOS=-8,10;CIEND=-10,10;CIPOS95=-1,1;CIEND95=-1,0;MATEID=100621_2;EVENT=100621;SU=7;PE=5;SR=2;ALG=PROD;AF=0.0002376;NSAMP=4;MSQ=68.86;AN=16834;AC=4;NS=8438;AC_Hom=0;AC_Het=4;AC_Hemi=0;MAF=0.000237023;HWE=1;NFAM=4	SVTYPE=BND;POS=54920765;STRANDS=+-:7;IMPRECISE;CIPOS=-10,10;CIEND=-8,10;CIPOS95=-1,0;CIEND95=-1,1;MATEID=100621_1;EVENT=100621;SECONDARY;SU=7;PE=5;SR=2;ALG=PROD;AF=0.0002376;NSAMP=4;MSQ=68.86;AN=16834;AC=4;NS=8438;AC_Hom=0;AC_Het=4;AC_Hemi=0;MAF=0.000237023;HWE=1;NFAM=4
11	54920902	54921056	11	54946778	54946946	258174	206.48	-	+	BND	LOW	258174_1	N	]11:54946788]N	258174_2	N	N[11:54921047[	SVTYPE=BND;POS=54921047;STRANDS=-+:19;IMPRECISE;CIPOS=-144,10;CIEND=-10,158;CIPOS95=-41,1;CIEND95=-3,28;MATEID=258174_2;EVENT=258174;SU=19;PE=19;SR=0;ALG=PROD;AF=0.0001782;NSAMP=3;MSQ=67.64;AN=16834;AC=3;NS=8438;AC_Hom=0;AC_Het=3;AC_Hemi=0;MAF=0.000177767;HWE=1;NFAM=3	SVTYPE=BND;POS=54946788;STRANDS=-+:19;IMPRECISE;CIPOS=-10,158;CIEND=-144,10;CIPOS95=-3,28;CIEND95=-41,1;MATEID=258174_1;EVENT=258174;SECONDARY;SU=19;PE=19;SR=0;ALG=PROD;AF=0.0001782;NSAMP=3;MSQ=67.64;AN=16834;AC=3;NS=8438;AC_Hom=0;AC_Het=3;AC_Hemi=0;MAF=0.000177767;HWE=1;NFAM=3
11	54921117	54921312	11	54921840	54922131	258173	12205.5	-	+	BND	LOW	258173_1	N	]11:54921870]N	258173_2	N	N[11:54921283[	SVTYPE=BND;POS=54921283;STRANDS=-+:29;IMPRECISE;CIPOS=-165,30;CIEND=-30,261;CIPOS95=-35,30;CIEND95=-30,30;MATEID=258173_2;EVENT=258173;SU=29;PE=29;SR=0;ALG=PROD;AF=0.04729;NSAMP=795;MSQ=13.76;AN=16834;AC=796;NS=8438;AC_Hom=2;AC_Het=801;AC_Hemi=0;MAF=0.0475824;HWE=9.41725e-08;NFAM=746	SVTYPE=BND;POS=54921870;STRANDS=-+:29;IMPRECISE;CIPOS=-30,261;CIEND=-165,30;CIPOS95=-30,30;CIEND95=-35,30;MATEID=258173_1;EVENT=258173;SECONDARY;SU=29;PE=29;SR=0;ALG=PROD;AF=0.04729;NSAMP=795;MSQ=13.76;AN=16834;AC=796;NS=8438;AC_Hom=2;AC_Het=801;AC_Hemi=0;MAF=0.0475824;HWE=9.41725e-08;NFAM=746
11	54921348	54921746	11	54921581	54921850	100622	121.53	+	-	BND	LOW	100622_1	N	N[11:54921841[	100622_2	N	]11:54921358]N	SVTYPE=BND;POS=54921358;STRANDS=+-:6;IMPRECISE;CIPOS=-10,388;CIEND=-259,10;CIPOS95=-2,112;CIEND95=-134,1;MATEID=100622_2;EVENT=100622;SU=6;PE=6;SR=0;ALG=PROD;AF=0.0001188;NSAMP=2;MSQ=60.72;AN=16834;AC=2;NS=8438;AC_Hom=0;AC_Het=2;AC_Hemi=0;MAF=0.000118511;HWE=1;NFAM=2	SVTYPE=BND;POS=54921841;STRANDS=+-:6;IMPRECISE;CIPOS=-259,10;CIEND=-10,388;CIPOS95=-134,1;CIEND95=-2,112;MATEID=100622_1;EVENT=100622;SECONDARY;SU=6;PE=6;SR=0;ALG=PROD;AF=0.0001188;NSAMP=2;MSQ=60.72;AN=16834;AC=2;NS=8438;AC_Hom=0;AC_Het=2;AC_Hemi=0;MAF=0.000118511;HWE=1;NFAM=2
11	54921990	54922207	11	54927022	54927171	100623	5451.01	+	-	BND	LOW	100623_1	N	N[11:54927138[	100623_2	N	]11:54922034]N	SVTYPE=BND;POS=54922034;STRANDS=+-:289;IMPRECISE;CIPOS=-44,173;CIEND=-115,34;CIPOS95=-5,5;CIEND95=-4,4;MATEID=100623_2;EVENT=100623;SU=289;PE=289;SR=0;ALG=PROD;AF=0.001901;NSAMP=32;MSQ=170.33;AN=16834;AC=32;NS=8438;AC_Hom=0;AC_Het=32;AC_Hemi=0;MAF=0.00189618;HWE=1;NFAM=32	SVTYPE=BND;POS=54927138;STRANDS=+-:289;IMPRECISE;CIPOS=-115,34;CIEND=-44,173;CIPOS95=-4,4;CIEND95=-5,5;MATEID=100623_1;EVENT=100623;SECONDARY;SU=289;PE=289;SR=0;ALG=PROD;AF=0.001901;NSAMP=32;MSQ=170.33;AN=16834;AC=32;NS=8438;AC_Hom=0;AC_Het=32;AC_Hemi=0;MAF=0.00189618;HWE=1;NFAM=32
11	54923063	54923155	11	54957788	54957998	258175	659.15	-	+	DUP	PASS	258175	N	<DUP>	.	.	.	SVTYPE=DUP;POS=54923125;SVLEN=34682;END=54957807;STRANDS=-+:70;IMPRECISE;CIPOS=-62,30;CIEND=-19,191;CIPOS95=-7,7;CIEND95=-9,9;SU=70;PE=70;SR=0;ALG=PROD;AF=0.0004158;NSAMP=6;MSQ=107.24;AN=16834;AC=7;NS=8438;AC_Hom=2;AC_Het=6;AC_Hemi=0;MAF=0.000474046;HWE=0.00165852;NFAM=6	.
11	54923185	54923428	11	54923562	54923649	100624	1547.68	+	-	DEL	PASS	100624	N	<DEL>	.	.	.	SVTYPE=DEL;POS=54923199;SVLEN=-440;END=54923639;STRANDS=+-:101;IMPRECISE;CIPOS=-14,229;CIEND=-77,10;CIPOS95=-8,8;CIEND95=-6,6;SU=101;PE=101;SR=0;ALG=PROD;AF=0.000594;NSAMP=10;MSQ=154.75;AN=16834;AC=10;NS=8438;AC_Hom=0;AC_Het=10;AC_Hemi=0;MAF=0.000592557;HWE=1;NFAM=1	.
11	54924620	54924963	11	54926967	54927145	100625	197.64	+	-	DEL	PASS	100625	N	<DEL>	.	.	.	SVTYPE=DEL;POS=54924630;SVLEN=-2505;END=54927135;STRANDS=+-:12;IMPRECISE;CIPOS=-10,333;CIEND=-168,10;CIPOS95=-3,54;CIEND95=-74,2;SU=12;PE=12;SR=0;ALG=PROD;AF=5.94e-05;NSAMP=1;MSQ=197.63;AN=16834;AC=1;NS=8438;AC_Hom=0;AC_Het=1;AC_Hemi=0;MAF=5.92557e-05;HWE=1;NFAM=1	.
11	54926066	54926219	11	54932241	54932470	258176	91.74	-	+	DUP	PASS	258176	N	<DUP>	.	.	.	SVTYPE=DUP;POS=54926209;SVLEN=6042;END=54932251;STRANDS=-+:14;IMPRECISE;CIPOS=-143,10;CIEND=-10,219;CIPOS95=-56,2;CIEND95=-2,52;SU=14;PE=14;SR=0;ALG=PROD;AF=5.94e-05;NSAMP=1;MSQ=90.58;AN=16834;AC=1;NS=8438;AC_Hom=0;AC_Het=1;AC_Hemi=0;MAF=5.92557e-05;HWE=1;NFAM=1	.
11	54926834	54926845	16	33993531	33993542	15441	88.3	-	+	BND	LOW	15441_1	N	]16:33993537]N	15441_2	N	N[11:54926841[	SVTYPE=BND;POS=54926841;STRANDS=-+:6;CIPOS=-6,5;CIEND=-6,5;CIPOS95=0,0;CIEND95=0,0;MATEID=15441_2;EVENT=15441;SU=6;PE=0;SR=6;ALG=PROD;AF=0.0001188;NSAMP=2;MSQ=42.83;AN=16834;AC=2;NS=8438;AC_Hom=0;AC_Het=2;AC_Hemi=0;MAF=0.000118511;HWE=1;NFAM=2	SVTYPE=BND;POS=33993537;STRANDS=-+:6;CIPOS=-6,5;CIEND=-6,5;CIPOS95=0,0;CIEND95=0,0;MATEID=15441_1;EVENT=15441;SECONDARY;SU=6;PE=0;SR=6;ALG=PROD;AF=0.0001188;NSAMP=2;MSQ=42.83;AN=16834;AC=2;NS=8438;AC_Hom=0;AC_Het=2;AC_Hemi=0;MAF=0.000118511;HWE=1;NFAM=2
11	54926866	54927148	11	54930575	54930872	258177	293.59	-	+	DUP	PASS	258177	N	<DUP>	.	.	.	SVTYPE=DUP;POS=54927118;SVLEN=3487;END=54930605;STRANDS=-+:20;IMPRECISE;CIPOS=-252,30;CIEND=-30,267;CIPOS95=-61,30;CIEND95=-30,33;SU=20;PE=20;SR=0;ALG=PROD;AF=0.0003564;NSAMP=6;MSQ=47.36;AN=16834;AC=6;NS=8438;AC_Hom=0;AC_Het=6;AC_Hemi=0;MAF=0.000355534;HWE=1;NFAM=6	.
11	54927769	54928422	11	54931307	54931867	258178	67.44	-	+	DUP	PASS	258178	N	<DUP>	.	.	.	SVTYPE=DUP;POS=54928040;SVLEN=3297;END=54931337;STRANDS=-+:11;IMPRECISE;CIPOS=-271,382;CIEND=-30,530;CIPOS95=-271,345;CIEND95=-30,249;SU=11;PE=11;SR=0;ALG=PROD;AF=0.0001188;NSAMP=2;MSQ=32.92;AN=16834;AC=2;NS=8438;AC_Hom=0;AC_Het=2;AC_Hemi=0;MAF=0.000118511;HWE=1;NFAM=2	.
11	54928253	54928387	11	54929015	54929110	100626	50896.6	+	-	BND	LOW	100626_1	N	N[11:54929101[	100626_2	N	]11:54928271]N	SVTYPE=BND;POS=54928271;STRANDS=+-:1579;IMPRECISE;CIPOS=-18,116;CIEND=-85,10;CIPOS95=-1,1;CIEND95=0,0;MATEID=100626_2;EVENT=100626;SU=1579;PE=1579;SR=0;ALG=PROD;AF=0.0215;NSAMP=362;MSQ=140.54;AN=16834;AC=362;NS=8438;AC_Hom=0;AC_Het=362;AC_Hemi=0;MAF=0.0214506;HWE=0.0346689;NFAM=358	SVTYPE=BND;POS=54929101;STRANDS=+-:1579;IMPRECISE;CIPOS=-85,10;CIEND=-18,116;CIPOS95=0,0;CIEND95=-1,1;MATEID=100626_1;EVENT=100626;SECONDARY;SU=1579;PE=1579;SR=0;ALG=PROD;AF=0.0215;NSAMP=362;MSQ=140.54;AN=16834;AC=362;NS=8438;AC_Hom=0;AC_Het=362;AC_Hemi=0;MAF=0.0214506;HWE=0.0346689;NFAM=358
11	54928487	54928782	11	54929879	54929990	258179	359.09	-	+	BND	LOW	258179_1	N	]11:54929889]N	258179_2	N	N[11:54928773[	SVTYPE=BND;POS=54928773;STRANDS=-+:10;IMPRECISE;CIPOS=-285,10;CIEND=-10,101;CIPOS95=-129,1;CIEND95=-3,31;MATEID=258179_2;EVENT=258179;SU=10;PE=10;SR=0;ALG=PROD;AF=0.001129;NSAMP=19;MSQ=12.95;AN=16834;AC=19;NS=8438;AC_Hom=0;AC_Het=21;AC_Hemi=0;MAF=0.00124437;HWE=1;NFAM=19	SVTYPE=BND;POS=54929889;STRANDS=-+:10;IMPRECISE;CIPOS=-10,101;CIEND=-285,10;CIPOS95=-3,31;CIEND95=-129,1;MATEID=258179_1;EVENT=258179;SECONDARY;SU=10;PE=10;SR=0;ALG=PROD;AF=0.001129;NSAMP=19;MSQ=12.95;AN=16834;AC=19;NS=8438;AC_Hom=0;AC_Het=21;AC_Hemi=0;MAF=0.00124437;HWE=1;NFAM=19
11	54928514	54928788	11	54930607	54930912	100628	68.79	+	-	DEL	PASS	100628	N	<DEL>	.	.	.	SVTYPE=DEL;POS=54928524;SVLEN=-2378;END=54930902;STRANDS=+-:5;IMPRECISE;CIPOS=-10,264;CIEND=-295,10;CIPOS95=-2,76;CIEND95=-103,1;SU=5;PE=5;SR=0;ALG=PROD;AF=5.94e-05;NSAMP=1;MSQ=68.75;AN=16834;AC=1;NS=8438;AC_Hom=0;AC_Het=1;AC_Hemi=0;MAF=5.92557e-05;HWE=1;NFAM=1	.
11	54928520	54928816	11	54928874	54929174	100627	45605.2	+	-	BND	LOW	100627_1	N	N[11:54929125[	100627_2	N	]11:54928570]N	SVTYPE=BND;POS=54928570;STRANDS=+-:6;IMPRECISE;CIPOS=-50,246;CIEND=-250,50;CIPOS95=-29,29;CIEND95=-97,50;MATEID=100627_2;EVENT=100627;SU=6;PE=6;SR=0;ALG=PROD;AF=0.02055;NSAMP=346;MSQ=131.7;AN=16834;AC=346;NS=8438;AC_Hom=0;AC_Het=346;AC_Hemi=0;MAF=0.0205025;HWE=0.0524196;NFAM=342	SVTYPE=BND;POS=54929125;STRANDS=+-:6;IMPRECISE;CIPOS=-250,50;CIEND=-50,246;CIPOS95=-97,50;CIEND95=-29,29;MATEID=100627_1;EVENT=100627;SECONDARY;SU=6;PE=6;SR=0;ALG=PROD;AF=0.02055;NSAMP=346;MSQ=131.7;AN=16834;AC=346;NS=8438;AC_Hom=0;AC_Het=346;AC_Hemi=0;MAF=0.0205025;HWE=0.0524196;NFAM=342
11	54930002	54930097	11	54932999	54933273	258181	3586.85	-	+	BND	LOW	258181_1	N	]11:54933049]N	258181_2	N	N[11:54930049[	SVTYPE=BND;POS=54930049;STRANDS=-+:19;IMPRECISE;CIPOS=-46,49;CIEND=-50,224;CIPOS95=-5,5;CIEND95=-34,34;MATEID=258181_2;EVENT=258181;SU=19;PE=19;SR=0;ALG=PROD;AF=0.003564;NSAMP=55;MSQ=64.55;RETAINED;AN=16834;AC=60;NS=8438;AC_Hom=10;AC_Het=50;AC_Hemi=0;MAF=0.00355534;HWE=4.90608e-08;NFAM=50	SVTYPE=BND;POS=54933049;STRANDS=-+:19;IMPRECISE;CIPOS=-50,224;CIEND=-46,49;CIPOS95=-34,34;CIEND95=-5,5;MATEID=258181_1;EVENT=258181;SECONDARY;SU=19;PE=19;SR=0;ALG=PROD;AF=0.003564;NSAMP=55;MSQ=64.55;RETAINED;AN=16834;AC=60;NS=8438;AC_Hom=10;AC_Het=50;AC_Hemi=0;MAF=0.00355534;HWE=4.90608e-08;NFAM=50
11	54941074	54941285	11	54944680	54944985	258182	308.95	-	+	BND	LOW	258182_1	N	]11:54944710]N	258182_2	N	N[11:54941256[	SVTYPE=BND;POS=54941256;STRANDS=-+:22;IMPRECISE;CIPOS=-181,30;CIEND=-30,275;CIPOS95=-37,30;CIEND95=-30,32;MATEID=258182_2;EVENT=258182;SU=22;PE=22;SR=0;ALG=PROD;AF=0.000594;NSAMP=9;MSQ=31.91;AN=16834;AC=10;NS=8438;AC_Hom=2;AC_Het=8;AC_Hemi=0;MAF=0.000592557;HWE=0.00266445;NFAM=9	SVTYPE=BND;POS=54944710;STRANDS=-+:22;IMPRECISE;CIPOS=-30,275;CIEND=-181,30;CIPOS95=-30,32;CIEND95=-37,30;MATEID=258182_1;EVENT=258182;SECONDARY;SU=22;PE=22;SR=0;ALG=PROD;AF=0.000594;NSAMP=9;MSQ=31.91;AN=16834;AC=10;NS=8438;AC_Hom=2;AC_Het=8;AC_Hemi=0;MAF=0.000592557;HWE=0.00266445;NFAM=9
11	54941189	54941203	11	54942673	54942673	100629	611.43	+	-	DEL	PASS	100629	N	<DEL>	.	.	.	SVTYPE=DEL;POS=54941195;SVLEN=-1478;END=54942673;STRANDS=+-:19;IMPRECISE;CIPOS=-6,8;CIEND=0,0;CIPOS95=-1,0;CIEND95=0,0;SU=19;PE=14;SR=5;ALG=PROD;AF=0.0001188;NSAMP=2;MSQ=305.72;AN=16834;AC=2;NS=8438;AC_Hom=0;AC_Het=2;AC_Hemi=0;MAF=0.000118511;HWE=1;NFAM=2	.
11	54941307	54941663	11	54942388	54942617	100632	566.34	+	-	BND	LOW	100632_1	N	N[11:54942608[	100632_2	N	]11:54941317]N	SVTYPE=BND;POS=54941317;STRANDS=+-:6;IMPRECISE;CIPOS=-10,346;CIEND=-219,10;CIPOS95=-2,89;CIEND95=-108,2;MATEID=100632_2;EVENT=100632;SU=6;PE=6;SR=0;ALG=PROD;AF=0.0001782;NSAMP=3;MSQ=188.78;AN=16834;AC=3;NS=8438;AC_Hom=0;AC_Het=3;AC_Hemi=0;MAF=0.000177767;HWE=1;NFAM=3	SVTYPE=BND;POS=54942608;STRANDS=+-:6;IMPRECISE;CIPOS=-219,10;CIEND=-10,346;CIPOS95=-108,2;CIEND95=-2,89;MATEID=100632_1;EVENT=100632;SECONDARY;SU=6;PE=6;SR=0;ALG=PROD;AF=0.0001782;NSAMP=3;MSQ=188.78;AN=16834;AC=3;NS=8438;AC_Hom=0;AC_Het=3;AC_Hemi=0;MAF=0.000177767;HWE=1;NFAM=3
11	54941689	54941917	11	54942059	54942274	100631	10985.4	+	-	BND	LOW	100631_1	N	N[11:54942265[	100631_2	N	]11:54941699]N	SVTYPE=BND;POS=54941699;STRANDS=+-:15;IMPRECISE;CIPOS=-10,218;CIEND=-205,10;CIPOS95=-1,35;CIEND95=-45,0;MATEID=100631_2;EVENT=100631;SU=15;PE=15;SR=0;ALG=PROD;AF=0.02554;NSAMP=430;MSQ=24.33;RETAINED;AN=16834;AC=430;NS=8438;AC_Hom=0;AC_Het=432;AC_Hemi=0;MAF=0.0255985;HWE=0.00701327;NFAM=427	SVTYPE=BND;POS=54942265;STRANDS=+-:15;IMPRECISE;CIPOS=-205,10;CIEND=-10,218;CIPOS95=-45,0;CIEND95=-1,35;MATEID=100631_1;EVENT=100631;SECONDARY;SU=15;PE=15;SR=0;ALG=PROD;AF=0.02554;NSAMP=430;MSQ=24.33;RETAINED;AN=16834;AC=430;NS=8438;AC_Hom=0;AC_Het=432;AC_Hemi=0;MAF=0.0255985;HWE=0.00701327;NFAM=427
11	54943583	54943984	11	54946977	54947181	100633	1229.05	+	-	BND	LOW	100633_1	N	N[11:54947172[	100633_2	N	]11:54943593]N	SVTYPE=BND;POS=54943593;STRANDS=+-:5;IMPRECISE;CIPOS=-10,391;CIEND=-194,10;CIPOS95=-1,115;CIEND95=-90,2;MATEID=100633_2;EVENT=100633;SU=5;PE=5;SR=0;ALG=PROD;AF=0.003742;NSAMP=63;MSQ=18.02;AN=16834;AC=63;NS=8438;AC_Hom=0;AC_Het=64;AC_Hemi=0;MAF=0.00379237;HWE=1;NFAM=63	SVTYPE=BND;POS=54947172;STRANDS=+-:5;IMPRECISE;CIPOS=-194,10;CIEND=-10,391;CIPOS95=-90,2;CIEND95=-1,115;MATEID=100633_1;EVENT=100633;SECONDARY;SU=5;PE=5;SR=0;ALG=PROD;AF=0.003742;NSAMP=63;MSQ=18.02;AN=16834;AC=63;NS=8438;AC_Hom=0;AC_Het=64;AC_Hemi=0;MAF=0.00379237;HWE=1;NFAM=63
11	54944714	54945009	11	54956030	54956300	100635	227.75	+	-	DEL	PASS	100635	N	<DEL>	.	.	.	SVTYPE=DEL;POS=54944724;SVLEN=-11566;END=54956290;STRANDS=+-:12;IMPRECISE;CIPOS=-10,285;CIEND=-260,10;CIPOS95=-2,62;CIEND95=-91,1;SU=12;PE=12;SR=0;ALG=PROD;AF=5.94e-05;NSAMP=1;MSQ=227.75;AN=16834;AC=1;NS=8438;AC_Hom=0;AC_Het=1;AC_Hemi=0;MAF=5.92557e-05;HWE=1;NFAM=1	.
11	54945032	54945192	11	54946819	54946902	100634	344.8	+	-	DEL	PASS	100634	N	<DEL>	.	.	.	SVTYPE=DEL;POS=54945041;SVLEN=-1851;END=54946892;STRANDS=+-:16;IMPRECISE;CIPOS=-9,151;CIEND=-73,10;CIPOS95=-1,33;CIEND95=-29,3;SU=16;PE=16;SR=0;ALG=PROD;AF=5.94e-05;NSAMP=1;MSQ=344.53;AN=16834;AC=1;NS=8438;AC_Hom=0;AC_Het=1;AC_Hemi=0;MAF=5.92557e-05;HWE=1;NFAM=1	.
11	54945499	54945507	11	54945661	54945668	100636	254.74	+	-	DEL	PASS	100636	N	<DEL>	.	.	.	SVTYPE=DEL;POS=54945504;SVLEN=-161;END=54945665;STRANDS=+-:9;CIPOS=-5,3;CIEND=-4,3;CIPOS95=0,0;CIEND95=0,0;SU=9;PE=0;SR=9;ALG=PROD;AF=0.000297;NSAMP=5;MSQ=48.17;AN=16834;AC=5;NS=8438;AC_Hom=0;AC_Het=5;AC_Hemi=0;MAF=0.000296279;HWE=1;NFAM=5	.
11	54946298	54946414	11	54946973	54947128	258183	521.19	-	+	BND	LOW	258183_1	N	]11:54946983]N	258183_2	N	N[11:54946405[	SVTYPE=BND;POS=54946405;STRANDS=-+:33;IMPRECISE;CIPOS=-106,10;CIEND=-10,145;CIPOS95=-19,1;CIEND95=-1,29;MATEID=258183_2;EVENT=258183;SU=33;PE=33;SR=0;ALG=PROD;AF=0.00101;NSAMP=17;MSQ=26.4;AN=16834;AC=17;NS=8438;AC_Hom=0;AC_Het=18;AC_Hemi=0;MAF=0.0010666;HWE=1;NFAM=17	SVTYPE=BND;POS=54946983;STRANDS=-+:33;IMPRECISE;CIPOS=-10,145;CIEND=-106,10;CIPOS95=-1,29;CIEND95=-19,1;MATEID=258183_1;EVENT=258183;SECONDARY;SU=33;PE=33;SR=0;ALG=PROD;AF=0.00101;NSAMP=17;MSQ=26.4;AN=16834;AC=17;NS=8438;AC_Hom=0;AC_Het=18;AC_Hemi=0;MAF=0.0010666;HWE=1;NFAM=17
11	54947317	54947775	11	54950777	54951228	258184	232474.0	-	+	BND	LOW	258184_1	N	]11:54950785]N	258184_2	N	N[11:54947771[	SVTYPE=BND;POS=54947771;STRANDS=-+:127;IMPRECISE;CIPOS=-453,5;CIEND=-8,443;CIPOS95=-56,5;CIEND95=-8,54;MATEID=258184_2;EVENT=258184;SU=127;PE=127;SR=0;ALG=PROD;AF=0.3688;NSAMP=6208;MSQ=37.15;AN=16834;AC=6208;NS=8438;AC_Hom=0;AC_Het=6226;AC_Hemi=0;MAF=0.368926;HWE=0;NFAM=5447	SVTYPE=BND;POS=54950785;STRANDS=-+:127;IMPRECISE;CIPOS=-8,443;CIEND=-453,5;CIPOS95=-8,54;CIEND95=-56,5;MATEID=258184_1;EVENT=258184;SECONDARY;SU=127;PE=127;SR=0;ALG=PROD;AF=0.3688;NSAMP=6208;MSQ=37.15;AN=16834;AC=6208;NS=8438;AC_Hom=0;AC_Het=6226;AC_Hemi=0;MAF=0.368926;HWE=0;NFAM=5447
11	54947717	54947730	11	54950746	54950762	100637	224.11	+	-	DEL	PASS	100637	N	<DEL>	.	.	.	SVTYPE=DEL;POS=54947720;SVLEN=-3036;END=54950756;STRANDS=+-:17;IMPRECISE;CIPOS=-3,10;CIEND=-10,6;CIPOS95=-1,2;CIEND95=-3,0;SU=17;PE=16;SR=1;ALG=PROD;AF=5.94e-05;NSAMP=1;MSQ=224.1;AN=16834;AC=1;NS=8438;AC_Hom=0;AC_Het=1;AC_Hemi=0;MAF=5.92557e-05;HWE=1;NFAM=1	.
11	54948553	54948608	11	54948775	54948819	100638	276621.0	+	-	DEL	PASS	100638	N	<DEL>	.	.	.	SVTYPE=DEL;POS=54948570;SVLEN=-224;END=54948794;STRANDS=+-:2290;IMPRECISE;CIPOS=-17,38;CIEND=-19,25;CIPOS95=0,0;CIEND95=-16,16;SU=2290;PE=2290;SR=0;ALG=PROD;AF=0.0856;NSAMP=1359;MSQ=202.71;RETAINED;AN=16834;AC=1441;NS=8438;AC_Hom=166;AC_Het=1280;AC_Hemi=0;MAF=0.0856838;HWE=0.00529776;NFAM=1269	.
11	54948665	54948978	11	54975143	54975479	258186	63.07	-	+	DUP	PASS	258186	N	<DUP>	.	.	.	SVTYPE=DUP;POS=54948970;SVLEN=26183;END=54975153;STRANDS=-+:7;IMPRECISE;CIPOS=-305,8;CIEND=-10,326;CIPOS95=-96,0;CIEND95=-2,70;SU=7;PE=7;SR=0;ALG=PROD;AF=5.94e-05;NSAMP=1;MSQ=57.84;AN=16834;AC=1;NS=8438;AC_Hom=0;AC_Het=1;AC_Hemi=0;MAF=5.92557e-05;HWE=1;NFAM=1	.
11	54948886	54949222	11	54949527	54950044	258185	4256.45	-	+	BND	LOW	258185_1	N	]11:54949577]N	258185_2	N	N[11:54949173[	SVTYPE=BND;POS=54949173;STRANDS=-+:21;IMPRECISE;CIPOS=-286,50;CIEND=-50,467;CIPOS95=-115,50;CIEND95=-50,106;MATEID=258185_2;EVENT=258185;SU=21;PE=21;SR=0;ALG=SUM;AF=0.0177;NSAMP=296;MSQ=12.57;AN=16834;AC=298;NS=8438;AC_Hom=4;AC_Het=296;AC_Hemi=0;MAF=0.0177767;HWE=1;NFAM=296	SVTYPE=BND;POS=54949577;STRANDS=-+:21;IMPRECISE;CIPOS=-50,467;CIEND=-286,50;CIPOS95=-50,106;CIEND95=-115,50;MATEID=258185_1;EVENT=258185;SECONDARY;SU=21;PE=21;SR=0;ALG=SUM;AF=0.0177;NSAMP=296;MSQ=12.57;AN=16834;AC=298;NS=8438;AC_Hom=4;AC_Het=296;AC_Hemi=0;MAF=0.0177767;HWE=1;NFAM=296
11	54950222	54950239	11	54950541	54950557	100640	33.13	+	-	BND	LOW	100640_1	N	N[11:54950548[	100640_2	N	]11:54950231]N	SVTYPE=BND;POS=54950231;STRANDS=+-:4;IMPRECISE;CIPOS=-9,8;CIEND=-6,10;CIPOS95=0,0;CIEND95=0,1;MATEID=100640_2;EVENT=100640;SU=4;PE=0;SR=4;ALG=PROD;AF=5.94e-05;NSAMP=1;MSQ=32.81;AN=16834;AC=1;NS=8438;AC_Hom=0;AC_Het=1;AC_Hemi=0;MAF=5.92557e-05;HWE=1;NFAM=1	SVTYPE=BND;POS=54950548;STRANDS=+-:4;IMPRECISE;CIPOS=-6,10;CIEND=-9,8;CIPOS95=0,1;CIEND95=0,0;MATEID=100640_1;EVENT=100640;SECONDARY;SU=4;PE=0;SR=4;ALG=PROD;AF=5.94e-05;NSAMP=1;MSQ=32.81;AN=16834;AC=1;NS=8438;AC_Hom=0;AC_Het=1;AC_Hemi=0;MAF=5.92557e-05;HWE=1;NFAM=1
11	54950305	54950694	11	54952179	54952341	100643	134.22	+	-	BND	LOW	100643_1	N	N[11:54952332[	100643_2	N	]11:54950315]N	SVTYPE=BND;POS=54950315;STRANDS=+-:7;IMPRECISE;CIPOS=-10,379;CIEND=-152,10;CIPOS95=-1,118;CIEND95=-63,2;MATEID=100643_2;EVENT=100643;SU=7;PE=7;SR=0;ALG=PROD;AF=0.0001188;NSAMP=2;MSQ=67.11;RETAINED;AN=16834;AC=2;NS=8438;AC_Hom=0;AC_Het=2;AC_Hemi=0;MAF=0.000118511;HWE=1;NFAM=2	SVTYPE=BND;POS=54952332;STRANDS=+-:7;IMPRECISE;CIPOS=-152,10;CIEND=-10,379;CIPOS95=-63,2;CIEND95=-1,118;MATEID=100643_1;EVENT=100643;SECONDARY;SU=7;PE=7;SR=0;ALG=PROD;AF=0.0001188;NSAMP=2;MSQ=67.11;RETAINED;AN=16834;AC=2;NS=8438;AC_Hom=0;AC_Het=2;AC_Hemi=0;MAF=0.000118511;HWE=1;NFAM=2
11	54950327	54950658	12	38252854	38253380	14609	3446.65	-	+	BND	LOW	14609_1	N	]12:38252884]N	14609_2	N	N[11:54950629[	SVTYPE=BND;POS=54950629;STRANDS=-+:8;IMPRECISE;CIPOS=-301,30;CIEND=-30,496;CIPOS95=-114,30;CIEND95=-30,120;MATEID=14609_2;EVENT=14609;SU=8;PE=8;SR=0;ALG=PROD;AF=0.009148;NSAMP=154;MSQ=21.12;AN=16834;AC=154;NS=8438;AC_Hom=0;AC_Het=155;AC_Hemi=0;MAF=0.00918464;HWE=1;NFAM=144	SVTYPE=BND;POS=38252884;STRANDS=-+:8;IMPRECISE;CIPOS=-30,496;CIEND=-301,30;CIPOS95=-30,120;CIEND95=-114,30;MATEID=14609_1;EVENT=14609;SECONDARY;SU=8;PE=8;SR=0;ALG=PROD;AF=0.009148;NSAMP=154;MSQ=21.12;AN=16834;AC=154;NS=8438;AC_Hom=0;AC_Het=155;AC_Hemi=0;MAF=0.00918464;HWE=1;NFAM=144
11	54950898	54950899	11	54951049	54951049	100641	19838.7	+	-	BND	LOW	100641_1	N	N[11:54951050[	100641_2	N	]11:54950899]N	SVTYPE=BND;POS=54950899;STRANDS=+-:844;CIPOS=-1,0;CIEND=0,0;CIPOS95=0,0;CIEND95=0,0;MATEID=100641_2;EVENT=100641;SU=844;PE=18;SR=826;ALG=PROD;AF=0.006831;NSAMP=114;MSQ=174.02;AN=16834;AC=115;NS=8438;AC_Hom=2;AC_Het=113;AC_Hemi=0;MAF=0.00681441;HWE=0.323672;NFAM=109	SVTYPE=BND;POS=54951050;STRANDS=+-:844;CIPOS=0,0;CIEND=-1,0;CIPOS95=0,0;CIEND95=0,0;MATEID=100641_1;EVENT=100641;SECONDARY;SU=844;PE=18;SR=826;ALG=PROD;AF=0.006831;NSAMP=114;MSQ=174.02;AN=16834;AC=115;NS=8438;AC_Hom=2;AC_Het=113;AC_Hemi=0;MAF=0.00681441;HWE=0.323672;NFAM=109
11	54951590	54951987	11	54982715	54982941	100644	402641.0	+	-	DEL	PASS	100644	N	<DEL>	.	.	.	SVTYPE=DEL;POS=54951641;SVLEN=-31276;END=54982917;STRANDS=+-:20258;IMPRECISE;CIPOS=-51,346;CIEND=-202,24;CIPOS95=0,0;CIEND95=-7,7;SU=20258;PE=16048;SR=4210;ALG=SUM;AF=0.08162;NSAMP=1373;MSQ=292.35;AN=16834;AC=1374;NS=8438;AC_Hom=2;AC_Het=1376;AC_Hemi=0;MAF=0.0816544;HWE=2.53182e-25;NFAM=1284	.
11	54951840	54951995	11	54956829	54957234	258187	244.35	-	+	DUP	PASS	258187	N	<DUP>	.	.	.	SVTYPE=DUP;POS=54951985;SVLEN=4854;END=54956839;STRANDS=-+:7;IMPRECISE;CIPOS=-145,10;CIEND=-10,395;CIPOS95=-61,2;CIEND95=-2,95;SU=7;PE=7;SR=0;ALG=PROD;AF=5.967e-05;NSAMP=1;MSQ=47.61;AN=16758;AC=1;NS=8400;AC_Hom=0;AC_Het=1;AC_Hemi=0;MAF=5.95238e-05;HWE=1;NFAM=1	.
11	54952484	54952795	11	54952720	54952856	100645	695.83	+	-	DEL	PASS	100645	N	<DEL>	.	.	.	SVTYPE=DEL;POS=54952494;SVLEN=-352;END=54952846;STRANDS=+-:8;IMPRECISE;CIPOS=-10,301;CIEND=-126,10;CIPOS95=-2,83;CIEND95=-53,2;SU=8;PE=8;SR=0;ALG=PROD;AF=0.0001782;NSAMP=3;MSQ=226.73;AN=16834;AC=3;NS=8438;AC_Hom=0;AC_Het=3;AC_Hemi=0;MAF=0.000177767;HWE=1;NFAM=3	.
11	54952743	54952900	11	54956881	54957128	258188	278.06	-	+	BND	LOW	258188_1	N	]11:54956911]N	258188_2	N	N[11:54952871[	SVTYPE=BND;POS=54952871;STRANDS=-+:14;IMPRECISE;CIPOS=-127,30;CIEND=-30,217;CIPOS95=-28,28;CIEND95=-26,26;MATEID=258188_2;EVENT=258188;SU=14;PE=14;SR=0;ALG=PROD;AF=0.0001795;NSAMP=2;MSQ=67.95;AN=16714;AC=3;NS=8377;AC_Hom=2;AC_Het=1;AC_Hemi=0;MAF=0.000179062;HWE=0.000179072;NFAM=2	SVTYPE=BND;POS=54956911;STRANDS=-+:14;IMPRECISE;CIPOS=-30,217;CIEND=-127,30;CIPOS95=-26,26;CIEND95=-28,28;MATEID=258188_1;EVENT=258188;SECONDARY;SU=14;PE=14;SR=0;ALG=PROD;AF=0.0001795;NSAMP=2;MSQ=67.95;AN=16714;AC=3;NS=8377;AC_Hom=2;AC_Het=1;AC_Hemi=0;MAF=0.000179062;HWE=0.000179072;NFAM=2
11	54953471	54953628	11	54954364	54954616	258189	1918.85	-	+	BND	LOW	258189_1	N	]11:54954374]N	258189_2	N	N[11:54953619[	SVTYPE=BND;POS=54953619;STRANDS=-+:10;IMPRECISE;CIPOS=-147,10;CIEND=-10,242;CIPOS95=-64,2;CIEND95=-3,47;MATEID=258189_2;EVENT=258189;SU=10;PE=10;SR=0;ALG=PROD;AF=0.008504;NSAMP=134;MSQ=11.35;AN=16698;AC=142;NS=8369;AC_Hom=16;AC_Het=126;AC_Hemi=0;MAF=0.00848369;HWE=1.17816e-07;NFAM=132	SVTYPE=BND;POS=54954374;STRANDS=-+:10;IMPRECISE;CIPOS=-10,242;CIEND=-147,10;CIPOS95=-3,47;CIEND95=-64,2;MATEID=258189_1;EVENT=258189;SECONDARY;SU=10;PE=10;SR=0;ALG=PROD;AF=0.008504;NSAMP=134;MSQ=11.35;AN=16698;AC=142;NS=8369;AC_Hom=16;AC_Het=126;AC_Hemi=0;MAF=0.00848369;HWE=1.17816e-07;NFAM=132
11	54953665	54954074	11	54968487	54968936	258191	70.45	-	+	BND	LOW	258191_1	N	]11:54968497]N	258191_2	N	N[11:54954065[	SVTYPE=BND;POS=54954065;STRANDS=-+:4;IMPRECISE;CIPOS=-399,10;CIEND=-10,439;CIPOS95=-164,1;CIEND95=-1,143;MATEID=258191_2;EVENT=258191;SU=4;PE=4;SR=0;ALG=PROD;AF=5.941e-05;NSAMP=1;MSQ=33.49;AN=16832;AC=1;NS=8437;AC_Hom=0;AC_Het=1;AC_Hemi=0;MAF=5.92628e-05;HWE=1;NFAM=1	SVTYPE=BND;POS=54968497;STRANDS=-+:4;IMPRECISE;CIPOS=-10,439;CIEND=-399,10;CIPOS95=-1,143;CIEND95=-164,1;MATEID=258191_1;EVENT=258191;SECONDARY;SU=4;PE=4;SR=0;ALG=PROD;AF=5.941e-05;NSAMP=1;MSQ=33.49;AN=16832;AC=1;NS=8437;AC_Hom=0;AC_Het=1;AC_Hemi=0;MAF=5.92628e-05;HWE=1;NFAM=1
11	54953681	54953696	11	54954757	54954775	258190	939.63	-	+	BND	LOW	258190_1	N	]11:54954765]N	258190_2	N	N[11:54953692[	SVTYPE=BND;POS=54953692;STRANDS=-+:13;IMPRECISE;CIPOS=-10,5;CIEND=-8,10;CIPOS95=-1,0;CIEND95=0,1;MATEID=258190_2;EVENT=258190;SU=13;PE=10;SR=3;ALG=PROD;AF=0.004199;NSAMP=66;MSQ=11.18;AN=16670;AC=70;NS=8355;AC_Hom=8;AC_Het=62;AC_Hemi=0;MAF=0.00418911;HWE=1.16226e-05;NFAM=65	SVTYPE=BND;POS=54954765;STRANDS=-+:13;IMPRECISE;CIPOS=-8,10;CIEND=-10,5;CIPOS95=0,1;CIEND95=-1,0;MATEID=258190_1;EVENT=258190;SECONDARY;SU=13;PE=10;SR=3;ALG=PROD;AF=0.004199;NSAMP=66;MSQ=11.18;AN=16670;AC=70;NS=8355;AC_Hom=8;AC_Het=62;AC_Hemi=0;MAF=0.00418911;HWE=1.16226e-05;NFAM=65
11	54954088	54954368	11	54956048	54956306	100646	83.53	+	-	DEL	PASS	100646	N	<DEL>	.	.	.	SVTYPE=DEL;POS=54954098;SVLEN=-2198;END=54956296;STRANDS=+-:9;IMPRECISE;CIPOS=-10,270;CIEND=-248,10;CIPOS95=-2,56;CIEND95=-63,1;SU=9;PE=9;SR=0;ALG=PROD;AF=5.94e-05;NSAMP=1;MSQ=83.53;AN=16834;AC=1;NS=8438;AC_Hom=0;AC_Het=1;AC_Hemi=0;MAF=5.92557e-05;HWE=1;NFAM=1	.
11	54955291	54955613	11	54957789	54958207	258192	118.08	-	+	DUP	PASS	258192	N	<DUP>	.	.	.	SVTYPE=DUP;POS=54955603;SVLEN=2196;END=54957799;STRANDS=-+:5;IMPRECISE;CIPOS=-312,10;CIEND=-10,408;CIPOS95=-137,1;CIEND95=-1,122;SU=5;PE=5;SR=0;ALG=PROD;AF=5.94e-05;NSAMP=1;MSQ=117.43;AN=16834;AC=1;NS=8438;AC_Hom=0;AC_Het=1;AC_Hemi=0;MAF=5.92557e-05;HWE=1;NFAM=1	.
11	54955862	54956234	11	54967062	54967286	100647	217.65	+	-	DEL	PASS	100647	N	<DEL>	.	.	.	SVTYPE=DEL;POS=54955872;SVLEN=-11404;END=54967276;STRANDS=+-:6;IMPRECISE;CIPOS=-10,362;CIEND=-214,10;CIPOS95=-2,96;CIEND95=-104,2;SU=6;PE=6;SR=0;ALG=PROD;AF=5.971e-05;NSAMP=1;MSQ=155.54;AN=16748;AC=1;NS=8395;AC_Hom=0;AC_Het=1;AC_Hemi=0;MAF=5.95593e-05;HWE=1;NFAM=1	.
11	54956882	54956973	11	54972768	54972846	100648	152222.0	+	-	DEL	PASS	100648	N	<DEL>	.	.	.	SVTYPE=DEL;POS=54956889;SVLEN=-15931;END=54972820;STRANDS=+-:7034;CIPOS=-7,84;CIEND=-52,26;CIPOS95=0,0;CIEND95=0,0;SU=7034;PE=7022;SR=12;ALG=PROD;AF=0.04688;NSAMP=711;MSQ=213.7;AN=16744;AC=785;NS=8392;AC_Hom=148;AC_Het=639;AC_Hemi=0;MAF=0.0468899;HWE=2.75233e-26;NFAM=630	.
11	54957214	54957450	19	27860975	27861103	16033	25180.6	-	+	BND	LOW	16033_1	N	]19:27861005]N	16033_2	N	N[11:54957439[	SVTYPE=BND;POS=54957439;STRANDS=-+:1262;IMPRECISE;CIPOS=-224,12;CIEND=-30,98;CIPOS95=-23,12;CIEND95=-1,1;MATEID=16033_2;EVENT=16033;SU=1262;PE=1262;SR=0;ALG=PROD;AF=0.0155;NSAMP=261;MSQ=96.19;AN=16834;AC=261;NS=8438;AC_Hom=0;AC_Het=261;AC_Hemi=0;MAF=0.0154658;HWE=0.271724;NFAM=261	SVTYPE=BND;POS=27861005;STRANDS=-+:1262;IMPRECISE;CIPOS=-30,98;CIEND=-224,12;CIPOS95=-1,1;CIEND95=-23,12;MATEID=16033_1;EVENT=16033;SECONDARY;SU=1262;PE=1262;SR=0;ALG=PROD;AF=0.0155;NSAMP=261;MSQ=96.19;AN=16834;AC=261;NS=8438;AC_Hom=0;AC_Het=261;AC_Hemi=0;MAF=0.0154658;HWE=0.271724;NFAM=261
11	54957593	54957790	11	54959869	54960248	295842	128.01	-	-	BND	LOW	295842_1	N	[11:54960239[N	295842_2	N	[11:54957781[N	SVTYPE=BND;POS=54957781;STRANDS=--:4;IMPRECISE;CIPOS=-187,10;CIEND=-369,10;CIPOS95=-100,2;CIEND95=-189,1;MATEID=295842_2;EVENT=295842;SU=4;PE=4;SR=0;ALG=PROD;AF=5.955e-05;NSAMP=1;MSQ=32.94;AN=16794;AC=1;NS=8418;AC_Hom=0;AC_Het=1;AC_Hemi=0;MAF=5.93965e-05;HWE=1;NFAM=1	SVTYPE=BND;POS=54960239;STRANDS=--:4;IMPRECISE;CIPOS=-369,10;CIEND=-187,10;CIPOS95=-189,1;CIEND95=-100,2;MATEID=295842_1;EVENT=295842;SECONDARY;SU=4;PE=4;SR=0;ALG=PROD;AF=5.955e-05;NSAMP=1;MSQ=32.94;AN=16794;AC=1;NS=8418;AC_Hom=0;AC_Het=1;AC_Hemi=0;MAF=5.93965e-05;HWE=1;NFAM=1
11	54957758	54957909	11	54958611	54958741	100649	15993.2	+	-	BND	LOW	100649_1	N	N[11:54958732[	100649_2	N	]11:54957767]N	SVTYPE=BND;POS=54957767;STRANDS=+-:876;IMPRECISE;CIPOS=-9,142;CIEND=-120,10;CIPOS95=-1,1;CIEND95=-5,5;MATEID=100649_2;EVENT=100649;SU=876;PE=876;SR=0;ALG=PROD;AF=0.006129;NSAMP=95;MSQ=167.5;AN=16804;AC=103;NS=8423;AC_Hom=16;AC_Het=87;AC_Hemi=0;MAF=0.00611421;HWE=5.77773e-10;NFAM=92	SVTYPE=BND;POS=54958732;STRANDS=+-:876;IMPRECISE;CIPOS=-120,10;CIEND=-9,142;CIPOS95=-5,5;CIEND95=-1,1;MATEID=100649_1;EVENT=100649;SECONDARY;SU=876;PE=876;SR=0;ALG=PROD;AF=0.006129;NSAMP=95;MSQ=167.5;AN=16804;AC=103;NS=8423;AC_Hom=16;AC_Het=87;AC_Hemi=0;MAF=0.00611421;HWE=5.77773e-10;NFAM=92
11	54958560	54958742	11	55000189	55000419	258193	310.73	-	+	BND	LOW	258193_1	N	]11:55000198]N	258193_2	N	N[11:54958733[	SVTYPE=BND;POS=54958733;STRANDS=-+:16;IMPRECISE;CIPOS=-172,10;CIEND=-9,221;CIPOS95=-40,1;CIEND95=0,67;MATEID=258193_2;EVENT=258193;SU=16;PE=16;SR=0;ALG=PROD;AF=0.0005346;NSAMP=9;MSQ=29.2;AN=16834;AC=9;NS=8438;AC_Hom=0;AC_Het=9;AC_Hemi=0;MAF=0.000533302;HWE=1;NFAM=9	SVTYPE=BND;POS=55000198;STRANDS=-+:16;IMPRECISE;CIPOS=-9,221;CIEND=-172,10;CIPOS95=0,67;CIEND95=-40,1;MATEID=258193_1;EVENT=258193;SECONDARY;SU=16;PE=16;SR=0;ALG=PROD;AF=0.0005346;NSAMP=9;MSQ=29.2;AN=16834;AC=9;NS=8438;AC_Hom=0;AC_Het=9;AC_Hemi=0;MAF=0.000533302;HWE=1;NFAM=9
11	54958837	54959020	11	54960044	54960115	295843	128.52	+	+	INV	LOW	295843	N	<INV>	.	.	.	SVTYPE=INV;POS=54958989;SVLEN=1096;END=54960085;STRANDS=++:2,--:6;IMPRECISE;CIPOS=-152,31;CIEND=-41,30;CIPOS95=-109,31;CIEND95=-11,11;SU=8;PE=8;SR=0;ALG=PROD;AF=0.0001208;NSAMP=2;MSQ=34.93;AN=16554;AC=2;NS=8297;AC_Hom=0;AC_Het=2;AC_Hemi=0;MAF=0.000120525;HWE=1;NFAM=2	.
11	54963847	54963896	11	54963901	54963950	100650	815.24	+	-	BND	LOW	100650_1	N	N[11:54963927[	100650_2	N	]11:54963872]N	SVTYPE=BND;POS=54963872;STRANDS=+-:26;CIPOS=-25,24;CIEND=-25,24;CIPOS95=0,0;CIEND95=0,0;MATEID=100650_2;EVENT=100650;SU=26;PE=0;SR=26;ALG=PROD;AF=0.0002411;NSAMP=3;MSQ=246.99;AN=16590;AC=4;NS=8315;AC_Hom=2;AC_Het=2;AC_Hemi=0;MAF=0.000240529;HWE=0.000360805;NFAM=3	SVTYPE=BND;POS=54963927;STRANDS=+-:26;CIPOS=-25,24;CIEND=-25,24;CIPOS95=0,0;CIEND95=0,0;MATEID=100650_1;EVENT=100650;SECONDARY;SU=26;PE=0;SR=26;ALG=PROD;AF=0.0002411;NSAMP=3;MSQ=246.99;AN=16590;AC=4;NS=8315;AC_Hom=2;AC_Het=2;AC_Hemi=0;MAF=0.000240529;HWE=0.000360805;NFAM=3
11	54965812	54965814	11	54966973	54966974	100651	70219.8	+	-	MEI	PASS	100651	N	<DEL:ME:LINE|L1|L1HS>	.	.	.	SVTYPE=MEI;POS=54965813;SVLEN=-1161;END=54966974;STRANDS=+-:2567;CIPOS=-1,1;CIEND=-1,0;CIPOS95=0,0;CIEND95=0,0;SU=2567;PE=1852;SR=715;ALG=PROD;AF=0.0153;NSAMP=215;MSQ=325.66;AN=16662;AC=255;NS=8352;AC_Hom=80;AC_Het=176;AC_Hemi=0;MAF=0.0153257;HWE=2.60642e-43;NFAM=213	.
11	54967350	54967644	11	54968504	54968900	258194	1161.88	-	+	BND	LOW	258194_1	N	]11:54968514]N	258194_2	N	N[11:54967635[	SVTYPE=BND;POS=54967635;STRANDS=-+:7;IMPRECISE;CIPOS=-284,10;CIEND=-10,386;CIPOS95=-126,1;CIEND95=-2,88;MATEID=258194_2;EVENT=258194;SU=7;PE=7;SR=0;ALG=PROD;AF=0.005466;NSAMP=91;MSQ=8.89;AN=16830;AC=92;NS=8436;AC_Hom=2;AC_Het=92;AC_Hemi=0;MAF=0.00557136;HWE=0.229344;NFAM=90	SVTYPE=BND;POS=54968514;STRANDS=-+:7;IMPRECISE;CIPOS=-10,386;CIEND=-284,10;CIPOS95=-2,88;CIEND95=-126,1;MATEID=258194_1;EVENT=258194;SECONDARY;SU=7;PE=7;SR=0;ALG=PROD;AF=0.005466;NSAMP=91;MSQ=8.89;AN=16830;AC=92;NS=8436;AC_Hom=2;AC_Het=92;AC_Hemi=0;MAF=0.00557136;HWE=0.229344;NFAM=90
11	54967645	54967787	11	54970778	54970942	100653	796.54	+	-	DEL	PASS	100653	N	<DEL>	.	.	.	SVTYPE=DEL;POS=54967675;SVLEN=-3237;END=54970912;STRANDS=+-:23;IMPRECISE;CIPOS=-30,112;CIEND=-134,30;CIPOS95=-24,24;CIEND95=-33,30;SU=23;PE=23;SR=0;ALG=PROD;AF=0.0007186;NSAMP=8;MSQ=85.43;AN=16698;AC=12;NS=8369;AC_Hom=8;AC_Het=4;AC_Hemi=0;MAF=0.000716932;HWE=6.6263e-13;NFAM=8	.
11	54968024	54968027	11	54968085	54968088	100652	532.77	+	-	BND	PASS	100652_1	N	N[11:54968088[	100652_2	N	]11:54968026]N	SVTYPE=BND;POS=54968026;STRANDS=+-:18;CIPOS=-2,1;CIEND=-2,1;CIPOS95=0,0;CIEND95=0,0;MATEID=100652_2;EVENT=100652;SU=18;PE=0;SR=18;ALG=PROD;AF=6.056e-05;NSAMP=1;MSQ=506.66;AN=16512;AC=1;NS=8276;AC_Hom=0;AC_Het=1;AC_Hemi=0;MAF=6.04157e-05;HWE=1;NFAM=1	SVTYPE=BND;POS=54968088;STRANDS=+-:18;CIPOS=-2,1;CIEND=-2,1;CIPOS95=0,0;CIEND95=0,0;MATEID=100652_1;EVENT=100652;SECONDARY;SU=18;PE=0;SR=18;ALG=PROD;AF=6.056e-05;NSAMP=1;MSQ=506.66;AN=16512;AC=1;NS=8276;AC_Hom=0;AC_Het=1;AC_Hemi=0;MAF=6.04157e-05;HWE=1;NFAM=1
11	54970909	54971328	11	54971321	54971525	100654	315.45	+	-	DEL	PASS	100654	N	<DEL>	.	.	.	SVTYPE=DEL;POS=54970919;SVLEN=-596;END=54971515;STRANDS=+-:6;IMPRECISE;CIPOS=-10,409;CIEND=-194,10;CIPOS95=-2,99;CIEND95=-85,2;SU=6;PE=6;SR=0;ALG=PROD;AF=0.0007828;NSAMP=7;MSQ=33.61;AN=16606;AC=13;NS=8323;AC_Hom=12;AC_Het=1;AC_Hemi=0;MAF=0.000780968;HWE=6.36573e-21;NFAM=7	.
11	54971590	54971821	11	54972574	54972696	100655	2399.24	+	-	BND	LOW	100655_1	N	N[11:54972679[	100655_2	N	]11:54971605]N	SVTYPE=BND;POS=54971605;STRANDS=+-:120;IMPRECISE;CIPOS=-15,216;CIEND=-104,18;CIPOS95=-6,6;CIEND95=-5,5;MATEID=100655_2;EVENT=100655;SU=120;PE=120;SR=0;ALG=PROD;AF=0.0007129;NSAMP=12;MSQ=198.32;AN=16832;AC=12;NS=8437;AC_Hom=0;AC_Het=12;AC_Hemi=0;MAF=0.000711153;HWE=1;NFAM=12	SVTYPE=BND;POS=54972679;STRANDS=+-:120;IMPRECISE;CIPOS=-104,18;CIEND=-15,216;CIPOS95=-5,5;CIEND95=-6,6;MATEID=100655_1;EVENT=100655;SECONDARY;SU=120;PE=120;SR=0;ALG=PROD;AF=0.0007129;NSAMP=12;MSQ=198.32;AN=16832;AC=12;NS=8437;AC_Hom=0;AC_Het=12;AC_Hemi=0;MAF=0.000711153;HWE=1;NFAM=12
11	54973585	54973600	11	54978603	54978619	100656	489.4	+	-	DEL	PASS	100656	N	<DEL>	.	.	.	SVTYPE=DEL;POS=54973590;SVLEN=-5023;END=54978613;STRANDS=+-:18;IMPRECISE;CIPOS=-5,10;CIEND=-10,6;CIPOS95=-1,1;CIEND95=-2,0;SU=18;PE=16;SR=2;ALG=PROD;AF=5.959e-05;NSAMP=1;MSQ=419.49;AN=16782;AC=1;NS=8412;AC_Hom=0;AC_Het=1;AC_Hemi=0;MAF=5.94389e-05;HWE=1;NFAM=1	.
11	54973995	54974245	11	54977990	54978143	100657	367.75	+	-	DEL	PASS	100657	N	<DEL>	.	.	.	SVTYPE=DEL;POS=54974005;SVLEN=-4128;END=54978133;STRANDS=+-:14;IMPRECISE;CIPOS=-10,240;CIEND=-143,10;CIPOS95=-2,63;CIEND95=-68,2;SU=14;PE=14;SR=0;ALG=PROD;AF=5.944e-05;NSAMP=1;MSQ=329.76;AN=16824;AC=1;NS=8433;AC_Hom=0;AC_Het=1;AC_Hemi=0;MAF=5.92909e-05;HWE=1;NFAM=1	.
11	54975150	54975167	11	54980191	54980210	100658	292.61	+	-	DEL	PASS	100658	N	<DEL>	.	.	.	SVTYPE=DEL;POS=54975157;SVLEN=-5044;END=54980201;STRANDS=+-:13;IMPRECISE;CIPOS=-7,10;CIEND=-10,9;CIPOS95=-1,1;CIEND95=-1,1;SU=13;PE=11;SR=2;ALG=PROD;AF=5.943e-05;NSAMP=1;MSQ=269.64;AN=16826;AC=1;NS=8434;AC_Hom=0;AC_Het=1;AC_Hemi=0;MAF=5.92839e-05;HWE=1;NFAM=1	.
11	54978429	54978449	11	54978837	54978855	258195	3762.9	-	+	BND	LOW	258195_1	N	]11:54978847]N	258195_2	N	N[11:54978437[	SVTYPE=BND;POS=54978437;STRANDS=-+:147;CIPOS=-7,13;CIEND=-10,8;CIPOS95=0,0;CIEND95=0,0;MATEID=258195_2;EVENT=258195;SU=147;PE=135;SR=12;ALG=PROD;AF=0.003172;NSAMP=50;MSQ=72.42;AN=16710;AC=53;NS=8375;AC_Hom=6;AC_Het=47;AC_Hemi=0;MAF=0.00316418;HWE=6.98494e-05;NFAM=28	SVTYPE=BND;POS=54978847;STRANDS=-+:147;CIPOS=-10,8;CIEND=-7,13;CIPOS95=0,0;CIEND95=0,0;MATEID=258195_1;EVENT=258195;SECONDARY;SU=147;PE=135;SR=12;ALG=PROD;AF=0.003172;NSAMP=50;MSQ=72.42;AN=16710;AC=53;NS=8375;AC_Hom=6;AC_Het=47;AC_Hemi=0;MAF=0.00316418;HWE=6.98494e-05;NFAM=28
11	54980910	54981092	11	54982549	54982631	100659	6966.63	+	-	BND	LOW	100659_1	N	N[11:54982622[	100659_2	N	]11:54980920]N	SVTYPE=BND;POS=54980920;STRANDS=+-:17;IMPRECISE;CIPOS=-10,172;CIEND=-72,10;CIPOS95=-1,33;CIEND95=-29,3;MATEID=100659_2;EVENT=100659;SU=17;PE=17;SR=0;ALG=PROD;AF=0.01574;NSAMP=220;MSQ=30.35;AN=16834;AC=265;NS=8438;AC_Hom=90;AC_Het=176;AC_Hemi=0;MAF=0.015762;HWE=0;NFAM=217	SVTYPE=BND;POS=54982622;STRANDS=+-:17;IMPRECISE;CIPOS=-72,10;CIEND=-10,172;CIPOS95=-29,3;CIEND95=-1,33;MATEID=100659_1;EVENT=100659;SECONDARY;SU=17;PE=17;SR=0;ALG=PROD;AF=0.01574;NSAMP=220;MSQ=30.35;AN=16834;AC=265;NS=8438;AC_Hom=90;AC_Het=176;AC_Hemi=0;MAF=0.015762;HWE=0;NFAM=217
11	54982441	54982708	11	54983688	54983892	100661	1258.01	+	-	BND	LOW	100661_1	N	N[11:54983863[	100661_2	N	]11:54982470]N	SVTYPE=BND;POS=54982470;STRANDS=+-:22;IMPRECISE;CIPOS=-29,238;CIEND=-174,30;CIPOS95=-29,39;CIEND95=-25,25;MATEID=100661_2;EVENT=100661;SU=22;PE=22;SR=0;ALG=PROD;AF=0.002436;NSAMP=41;MSQ=27.86;AN=16834;AC=41;NS=8438;AC_Hom=0;AC_Het=42;AC_Hemi=0;MAF=0.00248874;HWE=1;NFAM=40	SVTYPE=BND;POS=54983863;STRANDS=+-:22;IMPRECISE;CIPOS=-174,30;CIEND=-29,238;CIPOS95=-25,25;CIEND95=-29,39;MATEID=100661_1;EVENT=100661;SECONDARY;SU=22;PE=22;SR=0;ALG=PROD;AF=0.002436;NSAMP=41;MSQ=27.86;AN=16834;AC=41;NS=8438;AC_Hom=0;AC_Het=42;AC_Hemi=0;MAF=0.00248874;HWE=1;NFAM=40
11	54982482	54982487	11	54982558	54982563	100660	7121.25	+	-	BND	LOW	100660_1	N	N[11:54982562[	100660_2	N	]11:54982485]N	SVTYPE=BND;POS=54982485;STRANDS=+-:201;CIPOS=-3,2;CIEND=-3,2;CIPOS95=0,0;CIEND95=0,0;MATEID=100660_2;EVENT=100660;SU=201;PE=0;SR=201;ALG=PROD;AF=0.002339;NSAMP=36;MSQ=197.07;AN=16672;AC=39;NS=8356;AC_Hom=6;AC_Het=33;AC_Hemi=0;MAF=0.00233365;HWE=1.02448e-05;NFAM=36	SVTYPE=BND;POS=54982562;STRANDS=+-:201;CIPOS=-3,2;CIEND=-3,2;CIPOS95=0,0;CIEND95=0,0;MATEID=100660_1;EVENT=100660;SECONDARY;SU=201;PE=0;SR=201;ALG=PROD;AF=0.002339;NSAMP=36;MSQ=197.07;AN=16672;AC=39;NS=8356;AC_Hom=6;AC_Het=33;AC_Hemi=0;MAF=0.00233365;HWE=1.02448e-05;NFAM=36
11	54984202	54984216	11	54984437	54984451	100662	291.78	+	-	BND	LOW	100662_1	N	N[11:54984445[	100662_2	N	]11:54984210]N	SVTYPE=BND;POS=54984210;STRANDS=+-:5;IMPRECISE;CIPOS=-8,6;CIEND=-7,7;CIPOS95=-1,0;CIEND95=0,1;MATEID=100662_2;EVENT=100662;SU=5;PE=0;SR=5;ALG=PROD;AF=0.0004752;NSAMP=8;MSQ=34.83;AN=16834;AC=8;NS=8438;AC_Hom=0;AC_Het=8;AC_Hemi=0;MAF=0.000474046;HWE=1;NFAM=8	SVTYPE=BND;POS=54984445;STRANDS=+-:5;IMPRECISE;CIPOS=-7,7;CIEND=-8,6;CIPOS95=0,1;CIEND95=-1,0;MATEID=100662_1;EVENT=100662;SECONDARY;SU=5;PE=0;SR=5;ALG=PROD;AF=0.0004752;NSAMP=8;MSQ=34.83;AN=16834;AC=8;NS=8438;AC_Hom=0;AC_Het=8;AC_Hemi=0;MAF=0.000474046;HWE=1;NFAM=8
11	54985378	54985768	11	54989451	54989862	258196	110.29	-	+	DUP	PASS	258196	N	<DUP>	.	.	.	SVTYPE=DUP;POS=54985758;SVLEN=3703;END=54989461;STRANDS=-+:5;IMPRECISE;CIPOS=-380,10;CIEND=-10,401;CIPOS95=-160,1;CIEND95=-2,113;SU=5;PE=5;SR=0;ALG=PROD;AF=5.94e-05;NSAMP=1;MSQ=103.43;AN=16834;AC=1;NS=8438;AC_Hom=0;AC_Het=1;AC_Hemi=0;MAF=5.92557e-05;HWE=1;NFAM=1	.
11	54986078	54986279	11	54987586	54987991	258197	46.71	-	+	BND	LOW	258197_1	N	]11:54987596]N	258197_2	N	N[11:54986270[	SVTYPE=BND;POS=54986270;STRANDS=-+:5;IMPRECISE;CIPOS=-191,10;CIEND=-10,395;CIPOS95=-81,2;CIEND95=-2,117;MATEID=258197_2;EVENT=258197;SU=5;PE=5;SR=0;ALG=PROD;AF=5.94e-05;NSAMP=1;MSQ=34.65;AN=16834;AC=1;NS=8438;AC_Hom=0;AC_Het=1;AC_Hemi=0;MAF=5.92557e-05;HWE=1;NFAM=1	SVTYPE=BND;POS=54987596;STRANDS=-+:5;IMPRECISE;CIPOS=-10,395;CIEND=-191,10;CIPOS95=-2,117;CIEND95=-81,2;MATEID=258197_1;EVENT=258197;SECONDARY;SU=5;PE=5;SR=0;ALG=PROD;AF=5.94e-05;NSAMP=1;MSQ=34.65;AN=16834;AC=1;NS=8438;AC_Hom=0;AC_Het=1;AC_Hemi=0;MAF=5.92557e-05;HWE=1;NFAM=1
11	54986190	54986192	11	54992950	54992965	258198	298.91	-	+	DUP	PASS	258198	N	<DUP>	.	.	.	SVTYPE=DUP;POS=54986192;SVLEN=6765;END=54992957;STRANDS=-+:31;CIPOS=-2,0;CIEND=-7,8;CIPOS95=0,0;CIEND95=0,0;SU=31;PE=14;SR=17;ALG=PROD;AF=5.94e-05;NSAMP=1;MSQ=291.71;AN=16834;AC=1;NS=8438;AC_Hom=0;AC_Het=1;AC_Hemi=0;MAF=5.92557e-05;HWE=1;NFAM=1	.
11	54986236	54986266	11	54986652	54986712	100663	889.58	+	-	DEL	PASS	100663	N	<DEL>	.	.	.	SVTYPE=DEL;POS=54986246;SVLEN=-455;END=54986701;STRANDS=+-:50;IMPRECISE;CIPOS=-10,20;CIEND=-49,11;CIPOS95=0,0;CIEND95=-8,8;SU=50;PE=49;SR=1;ALG=PROD;AF=0.0003564;NSAMP=6;MSQ=148.21;AN=16834;AC=6;NS=8438;AC_Hom=0;AC_Het=6;AC_Hemi=0;MAF=0.000355534;HWE=1;NFAM=6	.
11	54987001	54987166	11	54989014	54989287	258199	267.78	-	+	DUP	PASS	258199	N	<DUP>	.	.	.	SVTYPE=DUP;POS=54987136;SVLEN=1908;END=54989044;STRANDS=-+:29;IMPRECISE;CIPOS=-135,30;CIEND=-30,243;CIPOS95=-26,26;CIEND95=-23,23;SU=29;PE=29;SR=0;ALG=PROD;AF=0.0003564;NSAMP=6;MSQ=42.35;AN=16834;AC=6;NS=8438;AC_Hom=0;AC_Het=6;AC_Hemi=0;MAF=0.000355534;HWE=1;NFAM=1	.
11	54987192	54987489	11	54988773	54988989	100664	599.98	+	-	DEL	PASS	100664	N	<DEL>	.	.	.	SVTYPE=DEL;POS=54987222;SVLEN=-1722;END=54988944;STRANDS=+-:32;IMPRECISE;CIPOS=-30,267;CIEND=-171,45;CIPOS95=-25,25;CIEND95=-24,24;SU=32;PE=32;SR=0;ALG=PROD;AF=0.0002376;NSAMP=4;MSQ=149.1;AN=16834;AC=4;NS=8438;AC_Hom=0;AC_Het=4;AC_Hemi=0;MAF=0.000237023;HWE=1;NFAM=4	.
11	54993583	54993945	11	54994156	54994624	258200	18382.7	-	+	BND	LOW	258200_1	N	]11:54994280]N	258200_2	N	N[11:54993832[	SVTYPE=BND;POS=54993832;STRANDS=-+:313;IMPRECISE;CIPOS=-248,114;CIEND=-124,344;CIPOS95=-23,23;CIEND95=-28,28;MATEID=258200_2;EVENT=258200;SU=313;PE=312;SR=1;ALG=SUM;AF=0.03719;NSAMP=622;MSQ=27.87;AN=16834;AC=626;NS=8438;AC_Hom=8;AC_Het=623;AC_Hemi=0;MAF=0.0373904;HWE=0.0144155;NFAM=607	SVTYPE=BND;POS=54994280;STRANDS=-+:313;IMPRECISE;CIPOS=-124,344;CIEND=-248,114;CIPOS95=-28,28;CIEND95=-23,23;MATEID=258200_1;EVENT=258200;SECONDARY;SU=313;PE=312;SR=1;ALG=SUM;AF=0.03719;NSAMP=622;MSQ=27.87;AN=16834;AC=626;NS=8438;AC_Hom=8;AC_Het=623;AC_Hemi=0;MAF=0.0373904;HWE=0.0144155;NFAM=607
11	54994018	54994064	11	54994232	54994267	100665	195579.0	+	-	DEL	PASS	100665	N	<DEL>	.	.	.	SVTYPE=DEL;POS=54994034;SVLEN=-223;END=54994257;STRANDS=+-:2138;CIPOS=-16,30;CIEND=-25,10;CIPOS95=0,0;CIEND95=0,0;SU=2138;PE=2138;SR=0;ALG=PROD;AF=0.05263;NSAMP=846;MSQ=230.89;AN=16834;AC=886;NS=8438;AC_Hom=80;AC_Het=807;AC_Hemi=0;MAF=0.0525598;HWE=0.000646387;NFAM=675	.
11	54994122	54994280	11	54996194	54996449	258201	479.82	-	+	BND	LOW	258201_1	N	]11:54996204]N	258201_2	N	N[11:54994271[	SVTYPE=BND;POS=54994271;STRANDS=-+:15;IMPRECISE;CIPOS=-148,10;CIEND=-10,245;CIPOS95=-44,2;CIEND95=-2,72;MATEID=258201_2;EVENT=258201;SU=15;PE=15;SR=0;ALG=PROD;AF=0.001782;NSAMP=30;MSQ=12.67;AN=16834;AC=30;NS=8438;AC_Hom=0;AC_Het=30;AC_Hemi=0;MAF=0.00177767;HWE=1;NFAM=26	SVTYPE=BND;POS=54996204;STRANDS=-+:15;IMPRECISE;CIPOS=-10,245;CIEND=-148,10;CIPOS95=-2,72;CIEND95=-44,2;MATEID=258201_1;EVENT=258201;SECONDARY;SU=15;PE=15;SR=0;ALG=PROD;AF=0.001782;NSAMP=30;MSQ=12.67;AN=16834;AC=30;NS=8438;AC_Hom=0;AC_Het=30;AC_Hemi=0;MAF=0.00177767;HWE=1;NFAM=26
11	54994650	54994766	11	54997149	54997334	258202	330.29	-	+	DUP	PASS	258202	N	<DUP>	.	.	.	SVTYPE=DUP;POS=54994736;SVLEN=2443;END=54997179;STRANDS=-+:33;IMPRECISE;CIPOS=-86,30;CIEND=-30,155;CIPOS95=-26,26;CIEND95=-30,49;SU=33;PE=33;SR=0;ALG=PROD;AF=0.0002376;NSAMP=3;MSQ=109.98;AN=16834;AC=4;NS=8438;AC_Hom=2;AC_Het=2;AC_Hemi=0;MAF=0.000237023;HWE=0.000355545;NFAM=3	.
11	54995378	54995672	11	54996889	54997031	100666	189.14	+	-	DEL	PASS	100666	N	<DEL>	.	.	.	SVTYPE=DEL;POS=54995388;SVLEN=-1633;END=54997021;STRANDS=+-:10;IMPRECISE;CIPOS=-10,284;CIEND=-132,10;CIPOS95=-2,75;CIEND95=-56,2;SU=10;PE=10;SR=0;ALG=PROD;AF=5.94e-05;NSAMP=1;MSQ=185.79;AN=16834;AC=1;NS=8438;AC_Hom=0;AC_Het=1;AC_Hemi=0;MAF=5.92557e-05;HWE=1;NFAM=1	.
11	54995419	54995475	11	54997963	54998025	100667	115896.0	+	-	BND	LOW	100667_1	N	N[11:54998017[	100667_2	N	]11:54995428]N	SVTYPE=BND;POS=54995428;STRANDS=+-:1622;IMPRECISE;CIPOS=-9,47;CIEND=-53,9;CIPOS95=-1,1;CIEND95=-1,1;MATEID=100667_2;EVENT=100667;SU=1622;PE=1622;SR=0;ALG=PROD;AF=0.142;NSAMP=2387;MSQ=48.08;AN=16834;AC=2390;NS=8438;AC_Hom=6;AC_Het=2387;AC_Hemi=0;MAF=0.141799;HWE=0;NFAM=2223	SVTYPE=BND;POS=54998017;STRANDS=+-:1622;IMPRECISE;CIPOS=-53,9;CIEND=-9,47;CIPOS95=-1,1;CIEND95=-1,1;MATEID=100667_1;EVENT=100667;SECONDARY;SU=1622;PE=1622;SR=0;ALG=PROD;AF=0.142;NSAMP=2387;MSQ=48.08;AN=16834;AC=2390;NS=8438;AC_Hom=6;AC_Het=2387;AC_Hemi=0;MAF=0.141799;HWE=0;NFAM=2223
11	54995658	54995669	11	54998847	54998858	100668	422.37	+	-	DEL	PASS	100668	N	<DEL>	.	.	.	SVTYPE=DEL;POS=54995664;SVLEN=-3189;END=54998853;STRANDS=+-:6;CIPOS=-6,5;CIEND=-6,5;CIPOS95=0,0;CIEND95=0,0;SU=6;PE=0;SR=6;ALG=PROD;AF=5.94e-05;NSAMP=1;MSQ=422.37;AN=16834;AC=1;NS=8438;AC_Hom=0;AC_Het=1;AC_Hemi=0;MAF=5.92557e-05;HWE=1;NFAM=1	.
11	54995923	54996104	11	54996402	54996533	100669	204.16	+	-	DEL	PASS	100669	N	<DEL>	.	.	.	SVTYPE=DEL;POS=54995933;SVLEN=-590;END=54996523;STRANDS=+-:10;IMPRECISE;CIPOS=-10,171;CIEND=-121,10;CIPOS95=-3,46;CIEND95=-51,2;SU=10;PE=10;SR=0;ALG=PROD;AF=5.94e-05;NSAMP=1;MSQ=197.75;AN=16834;AC=1;NS=8438;AC_Hom=0;AC_Het=1;AC_Hemi=0;MAF=5.92557e-05;HWE=1;NFAM=1	.
11	54995978	54996213	11	54998101	54998477	258203	39.68	-	+	BND	LOW	258203_1	N	]11:54998111]N	258203_2	N	N[11:54996204[	SVTYPE=BND;POS=54996204;STRANDS=-+:4;IMPRECISE;CIPOS=-225,10;CIEND=-10,366;CIPOS95=-104,2;CIEND95=-2,99;MATEID=258203_2;EVENT=258203;SU=4;PE=4;SR=0;ALG=PROD;AF=5.94e-05;NSAMP=1;MSQ=39.47;AN=16834;AC=1;NS=8438;AC_Hom=0;AC_Het=1;AC_Hemi=0;MAF=5.92557e-05;HWE=1;NFAM=1	SVTYPE=BND;POS=54998111;STRANDS=-+:4;IMPRECISE;CIPOS=-10,366;CIEND=-225,10;CIPOS95=-2,99;CIEND95=-104,2;MATEID=258203_1;EVENT=258203;SECONDARY;SU=4;PE=4;SR=0;ALG=PROD;AF=5.94e-05;NSAMP=1;MSQ=39.47;AN=16834;AC=1;NS=8438;AC_Hom=0;AC_Het=1;AC_Hemi=0;MAF=5.92557e-05;HWE=1;NFAM=1
11	54996186	54996560	11	54996753	54997045	100670	105.71	+	-	BND	LOW	100670_1	N	N[11:54997036[	100670_2	N	]11:54996196]N	SVTYPE=BND;POS=54996196;STRANDS=+-:4;IMPRECISE;CIPOS=-10,364;CIEND=-282,10;CIPOS95=-2,113;CIEND95=-143,1;MATEID=100670_2;EVENT=100670;SU=4;PE=4;SR=0;ALG=PROD;AF=0.0001188;NSAMP=2;MSQ=50.76;AN=16830;AC=2;NS=8436;AC_Hom=0;AC_Het=2;AC_Hemi=0;MAF=0.00011854;HWE=1;NFAM=2	SVTYPE=BND;POS=54997036;STRANDS=+-:4;IMPRECISE;CIPOS=-282,10;CIEND=-10,364;CIPOS95=-143,1;CIEND95=-2,113;MATEID=100670_1;EVENT=100670;SECONDARY;SU=4;PE=4;SR=0;ALG=PROD;AF=0.0001188;NSAMP=2;MSQ=50.76;AN=16830;AC=2;NS=8436;AC_Hom=0;AC_Het=2;AC_Hemi=0;MAF=0.00011854;HWE=1;NFAM=2
11	54997293	54997347	11	54999690	54999736	100671	34666.9	+	-	BND	LOW	100671_1	N	N[11:54999728[	100671_2	N	]11:54997303]N	SVTYPE=BND;POS=54997303;STRANDS=+-:1817;IMPRECISE;CIPOS=-10,44;CIEND=-37,9;CIPOS95=-1,1;CIEND95=-1,1;MATEID=100671_2;EVENT=100671;SU=1817;PE=1817;SR=0;ALG=PROD;AF=0.01194;NSAMP=197;MSQ=175.96;AN=16834;AC=201;NS=8438;AC_Hom=8;AC_Het=193;AC_Hemi=0;MAF=0.0119104;HWE=0.0311669;NFAM=196	SVTYPE=BND;POS=54999728;STRANDS=+-:1817;IMPRECISE;CIPOS=-37,9;CIEND=-10,44;CIPOS95=-1,1;CIEND95=-1,1;MATEID=100671_1;EVENT=100671;SECONDARY;SU=1817;PE=1817;SR=0;ALG=PROD;AF=0.01194;NSAMP=197;MSQ=175.96;AN=16834;AC=201;NS=8438;AC_Hom=8;AC_Het=193;AC_Hemi=0;MAF=0.0119104;HWE=0.0311669;NFAM=196
11	54998915	54998935	11	55000658	55000671	258204	337.02	-	+	BND	LOW	258204_1	N	]11:55000661]N	258204_2	N	N[11:54998926[	SVTYPE=BND;POS=54998926;STRANDS=-+:11;IMPRECISE;CIPOS=-10,10;CIEND=-3,10;CIPOS95=-3,1;CIEND95=-1,2;MATEID=258204_2;EVENT=258204;SU=11;PE=10;SR=1;ALG=PROD;AF=0.0004752;NSAMP=8;MSQ=41.11;AN=16834;AC=8;NS=8438;AC_Hom=0;AC_Het=8;AC_Hemi=0;MAF=0.000474046;HWE=1;NFAM=8	SVTYPE=BND;POS=55000661;STRANDS=-+:11;IMPRECISE;CIPOS=-3,10;CIEND=-10,10;CIPOS95=-1,2;CIEND95=-3,1;MATEID=258204_1;EVENT=258204;SECONDARY;SU=11;PE=10;SR=1;ALG=PROD;AF=0.0004752;NSAMP=8;MSQ=41.11;AN=16834;AC=8;NS=8438;AC_Hom=0;AC_Het=8;AC_Hemi=0;MAF=0.000474046;HWE=1;NFAM=8
11	54999844	54999992	11	55000931	55001098	258205	42261.6	-	+	BND	LOW	258205_1	N	]11:55000962]N	258205_2	N	N[11:54999955[	SVTYPE=BND;POS=54999955;STRANDS=-+:882;IMPRECISE;CIPOS=-110,38;CIEND=-31,136;CIPOS95=-2,2;CIEND95=-2,2;MATEID=258205_2;EVENT=258205;SU=882;PE=882;SR=0;ALG=PROD;AF=0.1081;NSAMP=1806;MSQ=22.44;AN=16834;AC=1820;NS=8438;AC_Hom=28;AC_Het=1795;AC_Hemi=0;MAF=0.108023;HWE=3.99995e-30;NFAM=1696	SVTYPE=BND;POS=55000962;STRANDS=-+:882;IMPRECISE;CIPOS=-31,136;CIEND=-110,38;CIPOS95=-2,2;CIEND95=-2,2;MATEID=258205_1;EVENT=258205;SECONDARY;SU=882;PE=882;SR=0;ALG=PROD;AF=0.1081;NSAMP=1806;MSQ=22.44;AN=16834;AC=1820;NS=8438;AC_Hom=28;AC_Het=1795;AC_Hemi=0;MAF=0.108023;HWE=3.99995e-30;NFAM=1696
11	55000187	55000611	11	55000463	55000622	100673	16848.6	+	-	BND	LOW	100673_1	N	N[11:55000573[	100673_2	N	]11:55000237]N	SVTYPE=BND;POS=55000237;STRANDS=+-:4;IMPRECISE;CIPOS=-50,374;CIEND=-109,50;CIPOS95=-50,127;CIEND95=-29,29;MATEID=100673_2;EVENT=100673;SU=4;PE=4;SR=0;ALG=PROD;AF=0.02638;NSAMP=444;MSQ=37.35;RETAINED;AN=16834;AC=444;NS=8438;AC_Hom=0;AC_Het=445;AC_Hemi=0;MAF=0.0263688;HWE=0.00463026;NFAM=423	SVTYPE=BND;POS=55000573;STRANDS=+-:4;IMPRECISE;CIPOS=-109,50;CIEND=-50,374;CIPOS95=-29,29;CIEND95=-50,127;MATEID=100673_1;EVENT=100673;SECONDARY;SU=4;PE=4;SR=0;ALG=PROD;AF=0.02638;NSAMP=444;MSQ=37.35;RETAINED;AN=16834;AC=444;NS=8438;AC_Hom=0;AC_Het=445;AC_Hemi=0;MAF=0.0263688;HWE=0.00463026;NFAM=423
11	55001121	55001372	11	55001429	55001617	100674	200.26	+	-	BND	LOW	100674_1	N	N[11:55001588[	100674_2	N	]11:55001151]N	SVTYPE=BND;POS=55001151;STRANDS=+-:18;IMPRECISE;CIPOS=-30,221;CIEND=-158,30;CIPOS95=-30,42;CIEND95=-49,30;MATEID=100674_2;EVENT=100674;SU=18;PE=18;SR=0;ALG=PROD;AF=0.0001188;NSAMP=2;MSQ=100.12;AN=16834;AC=2;NS=8438;AC_Hom=0;AC_Het=2;AC_Hemi=0;MAF=0.000118511;HWE=1;NFAM=2	SVTYPE=BND;POS=55001588;STRANDS=+-:18;IMPRECISE;CIPOS=-158,30;CIEND=-30,221;CIPOS95=-49,30;CIEND95=-30,42;MATEID=100674_1;EVENT=100674;SECONDARY;SU=18;PE=18;SR=0;ALG=PROD;AF=0.0001188;NSAMP=2;MSQ=100.12;AN=16834;AC=2;NS=8438;AC_Hom=0;AC_Het=2;AC_Hemi=0;MAF=0.000118511;HWE=1;NFAM=2
11	55001585	55001692	11	55015565	55015664	100675	39036.5	+	-	BND	LOW	100675_1	N	N[11:55015655[	100675_2	N	]11:55001595]N	SVTYPE=BND;POS=55001595;STRANDS=+-:164;IMPRECISE;CIPOS=-10,97;CIEND=-89,10;CIPOS95=-10,17;CIEND95=-3,3;MATEID=100675_2;EVENT=100675;SU=164;PE=164;SR=0;ALG=PROD;AF=0.01568;NSAMP=257;MSQ=151.82;AN=16834;AC=264;NS=8438;AC_Hom=14;AC_Het=250;AC_Hemi=0;MAF=0.0156435;HWE=0.00447138;NFAM=253	SVTYPE=BND;POS=55015655;STRANDS=+-:164;IMPRECISE;CIPOS=-89,10;CIEND=-10,97;CIPOS95=-3,3;CIEND95=-10,17;MATEID=100675_1;EVENT=100675;SECONDARY;SU=164;PE=164;SR=0;ALG=PROD;AF=0.01568;NSAMP=257;MSQ=151.82;AN=16834;AC=264;NS=8438;AC_Hom=14;AC_Het=250;AC_Hemi=0;MAF=0.0156435;HWE=0.00447138;NFAM=253
11	55007072	55007202	11	55007309	55007410	100676	57711.5	+	-	BND	LOW	100676_1	N	N[11:55007401[	100676_2	N	]11:55007094]N	SVTYPE=BND;POS=55007094;STRANDS=+-:941;IMPRECISE;CIPOS=-22,108;CIEND=-91,10;CIPOS95=-4,4;CIEND95=-1,1;MATEID=100676_2;EVENT=100676;SU=941;PE=941;SR=0;ALG=PROD;AF=0.02531;NSAMP=426;MSQ=134.87;AN=16834;AC=426;NS=8438;AC_Hom=0;AC_Het=427;AC_Hemi=0;MAF=0.0253022;HWE=0.00686095;NFAM=379	SVTYPE=BND;POS=55007401;STRANDS=+-:941;IMPRECISE;CIPOS=-91,10;CIEND=-22,108;CIPOS95=-1,1;CIEND95=-4,4;MATEID=100676_1;EVENT=100676;SECONDARY;SU=941;PE=941;SR=0;ALG=PROD;AF=0.02531;NSAMP=426;MSQ=134.87;AN=16834;AC=426;NS=8438;AC_Hom=0;AC_Het=427;AC_Hemi=0;MAF=0.0253022;HWE=0.00686095;NFAM=379
11	55008102	55008252	11	55010825	55011005	258206	2558.14	-	+	BND	LOW	258206_1	N	]11:55010867]N	258206_2	N	N[11:55008204[	SVTYPE=BND;POS=55008204;STRANDS=-+:231;IMPRECISE;CIPOS=-101,49;CIEND=-42,138;CIPOS95=-3,3;CIEND95=-2,2;MATEID=258206_2;EVENT=258206;SU=231;PE=231;SR=0;ALG=PROD;AF=0.00202;NSAMP=31;MSQ=79.95;AN=16834;AC=34;NS=8438;AC_Hom=6;AC_Het=28;AC_Hemi=0;MAF=0.0020147;HWE=4.12954e-06;NFAM=31	SVTYPE=BND;POS=55010867;STRANDS=-+:231;IMPRECISE;CIPOS=-42,138;CIEND=-101,49;CIPOS95=-2,2;CIEND95=-3,3;MATEID=258206_1;EVENT=258206;SECONDARY;SU=231;PE=231;SR=0;ALG=PROD;AF=0.00202;NSAMP=31;MSQ=79.95;AN=16834;AC=34;NS=8438;AC_Hom=6;AC_Het=28;AC_Hemi=0;MAF=0.0020147;HWE=4.12954e-06;NFAM=31
11	55008575	55008844	11	55009722	55009891	100677	329.34	+	-	BND	LOW	100677_1	N	N[11:55009882[	100677_2	N	]11:55008585]N	SVTYPE=BND;POS=55008585;STRANDS=+-:11;IMPRECISE;CIPOS=-10,259;CIEND=-159,10;CIPOS95=-2,58;CIEND95=-70,2;MATEID=100677_2;EVENT=100677;SU=11;PE=11;SR=0;ALG=PROD;AF=0.0003564;NSAMP=4;MSQ=79.47;AN=16834;AC=6;NS=8438;AC_Hom=4;AC_Het=2;AC_Hemi=0;MAF=0.000355534;HWE=1.58037e-07;NFAM=4	SVTYPE=BND;POS=55009882;STRANDS=+-:11;IMPRECISE;CIPOS=-159,10;CIEND=-10,259;CIPOS95=-70,2;CIEND95=-2,58;MATEID=100677_1;EVENT=100677;SECONDARY;SU=11;PE=11;SR=0;ALG=PROD;AF=0.0003564;NSAMP=4;MSQ=79.47;AN=16834;AC=6;NS=8438;AC_Hom=4;AC_Het=2;AC_Hemi=0;MAF=0.000355534;HWE=1.58037e-07;NFAM=4
11	55009534	55009985	11	55013271	55013532	100678	185.88	+	-	BND	LOW	100678_1	N	N[11:55013523[	100678_2	N	]11:55009544]N	SVTYPE=BND;POS=55009544;STRANDS=+-:5;IMPRECISE;CIPOS=-10,441;CIEND=-251,10;CIPOS95=-1,132;CIEND95=-125,1;MATEID=100678_2;EVENT=100678;SU=5;PE=5;SR=0;ALG=PROD;AF=0.0002376;NSAMP=4;MSQ=46.47;AN=16834;AC=4;NS=8438;AC_Hom=0;AC_Het=4;AC_Hemi=0;MAF=0.000237023;HWE=1;NFAM=3	SVTYPE=BND;POS=55013523;STRANDS=+-:5;IMPRECISE;CIPOS=-251,10;CIEND=-10,441;CIPOS95=-125,1;CIEND95=-1,132;MATEID=100678_1;EVENT=100678;SECONDARY;SU=5;PE=5;SR=0;ALG=PROD;AF=0.0002376;NSAMP=4;MSQ=46.47;AN=16834;AC=4;NS=8438;AC_Hom=0;AC_Het=4;AC_Hemi=0;MAF=0.000237023;HWE=1;NFAM=3
11	55010132	55010285	11	55010355	55010444	100679	5087.99	+	-	BND	LOW	100679_1	N	N[11:55010435[	100679_2	N	]11:55010142]N	SVTYPE=BND;POS=55010142;STRANDS=+-:19;IMPRECISE;CIPOS=-10,143;CIEND=-79,10;CIPOS95=-3,27;CIEND95=-32,3;MATEID=100679_2;EVENT=100679;SU=19;PE=19;SR=0;ALG=PROD;AF=0.01004;NSAMP=169;MSQ=29.31;AN=16832;AC=169;NS=8437;AC_Hom=0;AC_Het=169;AC_Hemi=0;MAF=0.0100154;HWE=1;NFAM=165	SVTYPE=BND;POS=55010435;STRANDS=+-:19;IMPRECISE;CIPOS=-79,10;CIEND=-10,143;CIPOS95=-32,3;CIEND95=-3,27;MATEID=100679_1;EVENT=100679;SECONDARY;SU=19;PE=19;SR=0;ALG=PROD;AF=0.01004;NSAMP=169;MSQ=29.31;AN=16832;AC=169;NS=8437;AC_Hom=0;AC_Het=169;AC_Hemi=0;MAF=0.0100154;HWE=1;NFAM=165
11	55010842	55011144	11	55011858	55011989	100680	565.31	+	-	DEL	PASS	100680	N	<DEL>	.	.	.	SVTYPE=DEL;POS=55010852;SVLEN=-1127;END=55011979;STRANDS=+-:26;IMPRECISE;CIPOS=-10,292;CIEND=-121,10;CIPOS95=-2,36;CIEND95=-24,2;SU=26;PE=26;SR=0;ALG=PROD;AF=5.94e-05;NSAMP=1;MSQ=560.45;AN=16834;AC=1;NS=8438;AC_Hom=0;AC_Het=1;AC_Hemi=0;MAF=5.92557e-05;HWE=1;NFAM=1	.
11	55014006	55014242	11	55014659	55015014	258207	358096.0	-	+	BND	LOW	258207_1	N	]11:55014669]N	258207_2	N	N[11:55014233[	SVTYPE=BND;POS=55014233;STRANDS=-+:6;IMPRECISE;CIPOS=-226,10;CIEND=-10,345;CIPOS95=-119,1;CIEND95=-2,103;MATEID=258207_2;EVENT=258207;SU=6;PE=6;SR=0;ALG=PROD;AF=0.4001;NSAMP=6731;MSQ=52.88;AN=16834;AC=6736;NS=8438;AC_Hom=10;AC_Het=6744;AC_Hemi=0;MAF=0.400213;HWE=0;NFAM=5875	SVTYPE=BND;POS=55014669;STRANDS=-+:6;IMPRECISE;CIPOS=-10,345;CIEND=-226,10;CIPOS95=-2,103;CIEND95=-119,1;MATEID=258207_1;EVENT=258207;SECONDARY;SU=6;PE=6;SR=0;ALG=PROD;AF=0.4001;NSAMP=6731;MSQ=52.88;AN=16834;AC=6736;NS=8438;AC_Hom=10;AC_Het=6744;AC_Hemi=0;MAF=0.400213;HWE=0;NFAM=5875
11	55014228	55014507	11	55016521	55016923	258208	664848.0	-	+	DUP	PASS	258208	N	<DUP>	.	.	.	SVTYPE=DUP;POS=55014497;SVLEN=2034;END=55016531;STRANDS=-+:9;IMPRECISE;CIPOS=-269,10;CIEND=-10,392;CIPOS95=-142,1;CIEND95=-2,98;SU=9;PE=9;SR=0;ALG=PROD;AF=0.3245;NSAMP=4328;MSQ=153.14;AN=16834;AC=5462;NS=8438;AC_Hom=2276;AC_Het=3204;AC_Hemi=0;MAF=0.324721;HWE=3.00935e-34;NFAM=3769	.
11	55014777	55015089	11	55015101	55015314	100681	3629.88	+	-	BND	LOW	100681_1	N	N[11:55015301[	100681_2	N	]11:55014791]N	SVTYPE=BND;POS=55014791;STRANDS=+-:121;IMPRECISE;CIPOS=-14,298;CIEND=-199,14;CIPOS95=-14,14;CIEND95=-11,11;MATEID=100681_2;EVENT=100681;SU=121;PE=121;SR=0;ALG=PROD;AF=0.00196;NSAMP=33;MSQ=105.48;AN=16834;AC=33;NS=8438;AC_Hom=0;AC_Het=35;AC_Hemi=0;MAF=0.00207395;HWE=1;NFAM=32	SVTYPE=BND;POS=55015301;STRANDS=+-:121;IMPRECISE;CIPOS=-199,14;CIEND=-14,298;CIPOS95=-11,11;CIEND95=-14,14;MATEID=100681_1;EVENT=100681;SECONDARY;SU=121;PE=121;SR=0;ALG=PROD;AF=0.00196;NSAMP=33;MSQ=105.48;AN=16834;AC=33;NS=8438;AC_Hom=0;AC_Het=35;AC_Hemi=0;MAF=0.00207395;HWE=1;NFAM=32
11	55014787	55014928	11	55016667	55016751	100682	7032.15	+	-	BND	LOW	100682_1	N	N[11:55016735[	100682_2	N	]11:55014798]N	SVTYPE=BND;POS=55014798;STRANDS=+-:350;IMPRECISE;CIPOS=-11,130;CIEND=-67,17;CIPOS95=-2,2;CIEND95=-2,2;MATEID=100682_2;EVENT=100682;SU=350;PE=350;SR=0;ALG=PROD;AF=0.004396;NSAMP=74;MSQ=94.98;AN=16834;AC=74;NS=8438;AC_Hom=0;AC_Het=74;AC_Hemi=0;MAF=0.00438493;HWE=1;NFAM=67	SVTYPE=BND;POS=55016735;STRANDS=+-:350;IMPRECISE;CIPOS=-67,17;CIEND=-11,130;CIPOS95=-2,2;CIEND95=-2,2;MATEID=100682_1;EVENT=100682;SECONDARY;SU=350;PE=350;SR=0;ALG=PROD;AF=0.004396;NSAMP=74;MSQ=94.98;AN=16834;AC=74;NS=8438;AC_Hom=0;AC_Het=74;AC_Hemi=0;MAF=0.00438493;HWE=1;NFAM=67
11	55014929	55015334	11	55018883	55019457	258210	1161.09	-	+	DUP	PASS	258210	N	<DUP>	.	.	.	SVTYPE=DUP;POS=55015304;SVLEN=3609;END=55018913;STRANDS=-+:8;IMPRECISE;CIPOS=-375,30;CIEND=-30,544;CIPOS95=-142,30;CIEND95=-30,122;SU=8;PE=8;SR=0;ALG=PROD;AF=0.0004158;NSAMP=7;MSQ=162.78;AN=16834;AC=7;NS=8438;AC_Hom=0;AC_Het=7;AC_Hemi=0;MAF=0.00041479;HWE=1;NFAM=7	.
11	55015055	55015339	11	55016770	55017226	258209	58821.5	-	+	DUP	PASS	258209	N	<DUP>	.	.	.	SVTYPE=DUP;POS=55015309;SVLEN=1491;END=55016800;STRANDS=-+:10;IMPRECISE;CIPOS=-254,30;CIEND=-30,426;CIPOS95=-84,30;CIEND95=-30,93;SU=10;PE=10;SR=0;ALG=PROD;AF=0.08608;NSAMP=1445;MSQ=40.06;AN=16834;AC=1449;NS=8438;AC_Hom=8;AC_Het=1446;AC_Hemi=0;MAF=0.0861579;HWE=4.47026e-24;NFAM=1350	.
11	55015914	55015931	11	55016071	55016088	100683	5.01	+	-	BND	LOW	100683_1	N	N[11:55016081[	100683_2	N	]11:55015923]N	SVTYPE=BND;POS=55015923;STRANDS=+-:4;CIPOS=-9,8;CIEND=-9,8;CIPOS95=0,0;CIEND95=0,0;MATEID=100683_2;EVENT=100683;SU=4;PE=0;SR=4;ALG=PROD;AF=5.94e-05;NSAMP=1;MSQ=4.6;AN=16834;AC=1;NS=8438;AC_Hom=0;AC_Het=1;AC_Hemi=0;MAF=5.92557e-05;HWE=1;NFAM=1	SVTYPE=BND;POS=55016081;STRANDS=+-:4;CIPOS=-9,8;CIEND=-9,8;CIPOS95=0,0;CIEND95=0,0;MATEID=100683_1;EVENT=100683;SECONDARY;SU=4;PE=0;SR=4;ALG=PROD;AF=5.94e-05;NSAMP=1;MSQ=4.6;AN=16834;AC=1;NS=8438;AC_Hom=0;AC_Het=1;AC_Hemi=0;MAF=5.92557e-05;HWE=1;NFAM=1
11	55016089	55016487	19	27764541	27764938	16029	144.77	+	+	BND	LOW	16029_1	N	N]19:27764551]	16029_2	N	N]11:55016097]	SVTYPE=BND;POS=55016097;STRANDS=++:4;IMPRECISE;CIPOS=-8,390;CIEND=-10,387;CIPOS95=0,118;CIEND95=-1,113;MATEID=16029_2;EVENT=16029;SU=4;PE=4;SR=0;ALG=PROD;AF=0.0004752;NSAMP=8;MSQ=16.31;AN=16834;AC=8;NS=8438;AC_Hom=0;AC_Het=8;AC_Hemi=0;MAF=0.000474046;HWE=1;NFAM=8	SVTYPE=BND;POS=27764551;STRANDS=++:4;IMPRECISE;CIPOS=-10,387;CIEND=-8,390;CIPOS95=-1,113;CIEND95=0,118;MATEID=16029_1;EVENT=16029;SECONDARY;SU=4;PE=4;SR=0;ALG=PROD;AF=0.0004752;NSAMP=8;MSQ=16.31;AN=16834;AC=8;NS=8438;AC_Hom=0;AC_Het=8;AC_Hemi=0;MAF=0.000474046;HWE=1;NFAM=8
11	55016587	55016604	12	34856342	34856359	14601	36383.1	-	-	BND	LOW	14601_1	N	[12:34856352[N	14601_2	N	[11:55016599[N	SVTYPE=BND;POS=55016599;STRANDS=--:81;CIPOS=-11,6;CIEND=-9,8;CIPOS95=0,0;CIEND95=0,0;MATEID=14601_2;EVENT=14601;SU=81;PE=0;SR=81;ALG=PROD;AF=0.0701;NSAMP=1180;MSQ=30.15;AN=16834;AC=1180;NS=8438;AC_Hom=0;AC_Het=1181;AC_Hemi=0;MAF=0.069981;HWE=8.00338e-20;NFAM=1096	SVTYPE=BND;POS=34856352;STRANDS=--:81;CIPOS=-9,8;CIEND=-11,6;CIPOS95=0,0;CIEND95=0,0;MATEID=14601_1;EVENT=14601;SECONDARY;SU=81;PE=0;SR=81;ALG=PROD;AF=0.0701;NSAMP=1180;MSQ=30.15;AN=16834;AC=1180;NS=8438;AC_Hom=0;AC_Het=1181;AC_Hemi=0;MAF=0.069981;HWE=8.00338e-20;NFAM=1096
11	55017242	55017471	11	55018591	55018713	100684	453.44	+	-	DEL	PASS	100684	N	<DEL>	.	.	.	SVTYPE=DEL;POS=55017272;SVLEN=-1411;END=55018683;STRANDS=+-:43;IMPRECISE;CIPOS=-30,199;CIEND=-92,30;CIPOS95=-13,13;CIEND95=-15,15;SU=43;PE=43;SR=0;ALG=PROD;AF=0.0002376;NSAMP=4;MSQ=112.97;AN=16834;AC=4;NS=8438;AC_Hom=0;AC_Het=4;AC_Hemi=0;MAF=0.000237023;HWE=1;NFAM=3	.
11	55017968	55018100	11	55021081	55021284	258211	2591.31	-	+	BND	LOW	258211_1	N	]11:55021092]N	258211_2	N	N[11:55018070[	SVTYPE=BND;POS=55018070;STRANDS=-+:233;IMPRECISE;CIPOS=-101,31;CIEND=-11,192;CIPOS95=-8,8;CIEND95=-3,3;MATEID=258211_2;EVENT=258211;SU=233;PE=233;SR=0;ALG=PROD;AF=0.001663;NSAMP=20;MSQ=129.53;AN=16834;AC=28;NS=8438;AC_Hom=16;AC_Het=12;AC_Hemi=0;MAF=0.00165916;HWE=9.37611e-21;NFAM=19	SVTYPE=BND;POS=55021092;STRANDS=-+:233;IMPRECISE;CIPOS=-11,192;CIEND=-101,31;CIPOS95=-3,3;CIEND95=-8,8;MATEID=258211_1;EVENT=258211;SECONDARY;SU=233;PE=233;SR=0;ALG=PROD;AF=0.001663;NSAMP=20;MSQ=129.53;AN=16834;AC=28;NS=8438;AC_Hom=16;AC_Het=12;AC_Hemi=0;MAF=0.00165916;HWE=9.37611e-21;NFAM=19
11	55018019	55018188	11	55027463	55027818	258212	157.46	-	+	DUP	PASS	258212	N	<DUP>	.	.	.	SVTYPE=DUP;POS=55018158;SVLEN=9335;END=55027493;STRANDS=-+:16;IMPRECISE;CIPOS=-139,30;CIEND=-30,325;CIPOS95=-29,29;CIEND95=-30,52;SU=16;PE=16;SR=0;ALG=PROD;AF=0.0001188;NSAMP=2;MSQ=78.63;AN=16834;AC=2;NS=8438;AC_Hom=0;AC_Het=2;AC_Hemi=0;MAF=0.000118511;HWE=1;NFAM=2	.
11	55018700	55018767	11	55019559	55019648	258213	29784.3	-	+	BND	LOW	258213_1	N	]11:55019572]N	258213_2	N	N[11:55018756[	SVTYPE=BND;POS=55018756;STRANDS=-+:1802;IMPRECISE;CIPOS=-55,12;CIEND=-13,76;CIPOS95=0,0;CIEND95=-1,1;MATEID=258213_2;EVENT=258213;SU=1802;PE=1802;SR=0;ALG=PROD;AF=0.04479;NSAMP=691;MSQ=41.8;RETAINED;AN=16834;AC=754;NS=8438;AC_Hom=126;AC_Het=632;AC_Hemi=0;MAF=0.0449159;HWE=1.99433e-20;NFAM=677	SVTYPE=BND;POS=55019572;STRANDS=-+:1802;IMPRECISE;CIPOS=-13,76;CIEND=-55,12;CIPOS95=-1,1;CIEND95=0,0;MATEID=258213_1;EVENT=258213;SECONDARY;SU=1802;PE=1802;SR=0;ALG=PROD;AF=0.04479;NSAMP=691;MSQ=41.8;RETAINED;AN=16834;AC=754;NS=8438;AC_Hom=126;AC_Het=632;AC_Hemi=0;MAF=0.0449159;HWE=1.99433e-20;NFAM=677
11	55018700	55018837	11	55020750	55021114	258215	2066.47	-	+	BND	LOW	258215_1	N	]11:55020791]N	258215_2	N	N[11:55018788[	SVTYPE=BND;POS=55018788;STRANDS=-+:126;IMPRECISE;CIPOS=-87,50;CIEND=-41,323;CIPOS95=-9,9;CIEND95=-27,27;MATEID=258215_2;EVENT=258215;SU=126;PE=126;SR=0;ALG=PROD;AF=0.005049;NSAMP=85;MSQ=23.59;AN=16834;AC=85;NS=8438;AC_Hom=0;AC_Het=86;AC_Hemi=0;MAF=0.00509599;HWE=1;NFAM=85	SVTYPE=BND;POS=55020791;STRANDS=-+:126;IMPRECISE;CIPOS=-41,323;CIEND=-87,50;CIPOS95=-27,27;CIEND95=-9,9;MATEID=258215_1;EVENT=258215;SECONDARY;SU=126;PE=126;SR=0;ALG=PROD;AF=0.005049;NSAMP=85;MSQ=23.59;AN=16834;AC=85;NS=8438;AC_Hom=0;AC_Het=86;AC_Hemi=0;MAF=0.00509599;HWE=1;NFAM=85
11	55018767	55018902	11	55020295	55020611	100685	1361.9	+	-	BND	LOW	100685_1	N	N[11:55020574[	100685_2	N	]11:55018797]N	SVTYPE=BND;POS=55018797;STRANDS=+-:62;IMPRECISE;CIPOS=-30,105;CIEND=-278,38;CIPOS95=-6,6;CIEND95=-56,38;MATEID=100685_2;EVENT=100685;SU=62;PE=62;SR=0;ALG=PROD;AF=0.001544;NSAMP=26;MSQ=51.88;AN=16834;AC=26;NS=8438;AC_Hom=0;AC_Het=26;AC_Hemi=0;MAF=0.00154065;HWE=1;NFAM=26	SVTYPE=BND;POS=55020574;STRANDS=+-:62;IMPRECISE;CIPOS=-278,38;CIEND=-30,105;CIPOS95=-56,38;CIEND95=-6,6;MATEID=100685_1;EVENT=100685;SECONDARY;SU=62;PE=62;SR=0;ALG=PROD;AF=0.001544;NSAMP=26;MSQ=51.88;AN=16834;AC=26;NS=8438;AC_Hom=0;AC_Het=26;AC_Hemi=0;MAF=0.00154065;HWE=1;NFAM=26
11	55019177	55019532	11	55020667	55020788	100687	152.62	+	-	DEL	PASS	100687	N	<DEL>	.	.	.	SVTYPE=DEL;POS=55019187;SVLEN=-1591;END=55020778;STRANDS=+-:8;IMPRECISE;CIPOS=-10,345;CIEND=-111,10;CIPOS95=-2,92;CIEND95=-43,3;SU=8;PE=8;SR=0;ALG=PROD;AF=5.94e-05;NSAMP=1;MSQ=146.84;AN=16834;AC=1;NS=8438;AC_Hom=0;AC_Het=1;AC_Hemi=0;MAF=5.92557e-05;HWE=1;NFAM=1	.
11	55019268	55019565	11	55019581	55019719	100686	203.2	+	-	BND	LOW	100686_1	N	N[11:55019710[	100686_2	N	]11:55019278]N	SVTYPE=BND;POS=55019278;STRANDS=+-:7;IMPRECISE;CIPOS=-10,287;CIEND=-128,10;CIPOS95=-2,79;CIEND95=-51,3;MATEID=100686_2;EVENT=100686;SU=7;PE=7;SR=0;ALG=PROD;AF=0.0002376;NSAMP=4;MSQ=47.01;AN=16834;AC=4;NS=8438;AC_Hom=0;AC_Het=5;AC_Hemi=0;MAF=0.000296279;HWE=1;NFAM=4	SVTYPE=BND;POS=55019710;STRANDS=+-:7;IMPRECISE;CIPOS=-128,10;CIEND=-10,287;CIPOS95=-51,3;CIEND95=-2,79;MATEID=100686_1;EVENT=100686;SECONDARY;SU=7;PE=7;SR=0;ALG=PROD;AF=0.0002376;NSAMP=4;MSQ=47.01;AN=16834;AC=4;NS=8438;AC_Hom=0;AC_Het=5;AC_Hemi=0;MAF=0.000296279;HWE=1;NFAM=4
11	55019274	55019523	11	55021238	55021397	258217	187.11	-	+	DUP	PASS	258217	N	<DUP>	.	.	.	SVTYPE=DUP;POS=55019493;SVLEN=1775;END=55021268;STRANDS=-+:21;IMPRECISE;CIPOS=-219,30;CIEND=-30,129;CIPOS95=-51,30;CIEND95=-30,31;SU=21;PE=21;SR=0;ALG=PROD;AF=0.0002376;NSAMP=4;MSQ=43.06;AN=16834;AC=4;NS=8438;AC_Hom=0;AC_Het=4;AC_Hemi=0;MAF=0.000237023;HWE=1;NFAM=4	.
11	55019396	55019682	11	55020243	55020488	258216	27928.7	-	+	BND	LOW	258216_1	N	]11:55020253]N	258216_2	N	N[11:55019675[	SVTYPE=BND;POS=55019675;STRANDS=-+:13;IMPRECISE;CIPOS=-278,8;CIEND=-10,235;CIPOS95=-72,1;CIEND95=-1,53;MATEID=258216_2;EVENT=258216;SU=13;PE=13;SR=0;ALG=PROD;AF=0.09582;NSAMP=1613;MSQ=16.32;AN=16834;AC=1613;NS=8438;AC_Hom=0;AC_Het=1617;AC_Hemi=0;MAF=0.0958165;HWE=8.19067e-38;NFAM=1487	SVTYPE=BND;POS=55020253;STRANDS=-+:13;IMPRECISE;CIPOS=-10,235;CIEND=-278,8;CIPOS95=-1,53;CIEND95=-72,1;MATEID=258216_1;EVENT=258216;SECONDARY;SU=13;PE=13;SR=0;ALG=PROD;AF=0.09582;NSAMP=1613;MSQ=16.32;AN=16834;AC=1613;NS=8438;AC_Hom=0;AC_Het=1617;AC_Hemi=0;MAF=0.0958165;HWE=8.19067e-38;NFAM=1487
11	55019623	55019842	11	55020286	55020420	100688	263.5	+	-	DEL	PASS	100688	N	<DEL>	.	.	.	SVTYPE=DEL;POS=55019633;SVLEN=-777;END=55020410;STRANDS=+-:16;IMPRECISE;CIPOS=-10,209;CIEND=-124,10;CIPOS95=-1,44;CIEND95=-46,2;SU=16;PE=16;SR=0;ALG=PROD;AF=5.94e-05;NSAMP=1;MSQ=263.5;AN=16834;AC=1;NS=8438;AC_Hom=0;AC_Het=1;AC_Hemi=0;MAF=5.92557e-05;HWE=1;NFAM=1	.
11	55020773	55020889	11	55022289	55022538	258218	4488.78	-	+	BND	LOW	258218_1	N	]11:55022319]N	258218_2	N	N[11:55020860[	SVTYPE=BND;POS=55020860;STRANDS=-+:34;IMPRECISE;CIPOS=-86,30;CIEND=-30,219;CIPOS95=-11,11;CIEND95=-23,23;MATEID=258218_2;EVENT=258218;SU=34;PE=34;SR=0;ALG=PROD;AF=0.01188;NSAMP=200;MSQ=21.23;AN=16834;AC=200;NS=8438;AC_Hom=0;AC_Het=200;AC_Hemi=0;MAF=0.0118511;HWE=0.63382;NFAM=200	SVTYPE=BND;POS=55022319;STRANDS=-+:34;IMPRECISE;CIPOS=-30,219;CIEND=-86,30;CIPOS95=-23,23;CIEND95=-11,11;MATEID=258218_1;EVENT=258218;SECONDARY;SU=34;PE=34;SR=0;ALG=PROD;AF=0.01188;NSAMP=200;MSQ=21.23;AN=16834;AC=200;NS=8438;AC_Hom=0;AC_Het=200;AC_Hemi=0;MAF=0.0118511;HWE=0.63382;NFAM=200
11	55021914	55022054	11	55027571	55027673	258219	3290.62	-	+	BND	LOW	258219_1	N	]11:55027583]N	258219_2	N	N[11:55022039[	SVTYPE=BND;POS=55022039;STRANDS=-+:300;IMPRECISE;CIPOS=-124,16;CIEND=-12,90;CIPOS95=-7,7;CIEND95=-2,2;MATEID=258219_2;EVENT=258219;SU=300;PE=300;SR=0;ALG=PROD;AF=0.001485;NSAMP=16;MSQ=205.45;AN=16834;AC=25;NS=8438;AC_Hom=18;AC_Het=7;AC_Hemi=0;MAF=0.00148139;HWE=1.49746e-25;NFAM=16	SVTYPE=BND;POS=55027583;STRANDS=-+:300;IMPRECISE;CIPOS=-12,90;CIEND=-124,16;CIPOS95=-2,2;CIEND95=-7,7;MATEID=258219_1;EVENT=258219;SECONDARY;SU=300;PE=300;SR=0;ALG=PROD;AF=0.001485;NSAMP=16;MSQ=205.45;AN=16834;AC=25;NS=8438;AC_Hom=18;AC_Het=7;AC_Hemi=0;MAF=0.00148139;HWE=1.49746e-25;NFAM=16
11	55022616	55022942	11	55023553	55023757	100689	44.51	+	-	DEL	PASS	100689	N	<DEL>	.	.	.	SVTYPE=DEL;POS=55022626;SVLEN=-1121;END=55023747;STRANDS=+-:8;IMPRECISE;CIPOS=-10,316;CIEND=-194,10;CIPOS95=-1,56;CIEND95=-84,2;SU=8;PE=8;SR=0;ALG=PROD;AF=5.94e-05;NSAMP=1;MSQ=44.51;AN=16834;AC=1;NS=8438;AC_Hom=0;AC_Het=1;AC_Hemi=0;MAF=5.92557e-05;HWE=1;NFAM=1	.
11	55023338	55023875	11	55023789	55024276	100690	48064.6	+	-	BND	LOW	100690_1	N	N[11:55024216[	100690_2	N	]11:55023390]N	SVTYPE=BND;POS=55023390;STRANDS=+-:1052;IMPRECISE;CIPOS=-52,485;CIEND=-426,61;CIPOS95=-17,17;CIEND95=-28,28;MATEID=100690_2;EVENT=100690;SU=1052;PE=1052;SR=0;ALG=SUM;AF=0.01818;NSAMP=306;MSQ=157.04;RETAINED;AN=16834;AC=306;NS=8438;AC_Hom=0;AC_Het=306;AC_Hemi=0;MAF=0.0181323;HWE=0.118504;NFAM=305	SVTYPE=BND;POS=55024216;STRANDS=+-:1052;IMPRECISE;CIPOS=-426,61;CIEND=-52,485;CIPOS95=-28,28;CIEND95=-17,17;MATEID=100690_1;EVENT=100690;SECONDARY;SU=1052;PE=1052;SR=0;ALG=SUM;AF=0.01818;NSAMP=306;MSQ=157.04;RETAINED;AN=16834;AC=306;NS=8438;AC_Hom=0;AC_Het=306;AC_Hemi=0;MAF=0.0181323;HWE=0.118504;NFAM=305
11	55028973	55029453	11	55033708	55033996	100692	508.62	+	-	DEL	PASS	100692	N	<DEL>	.	.	.	SVTYPE=DEL;POS=55028983;SVLEN=-5003;END=55033986;STRANDS=+-:4;IMPRECISE;CIPOS=-10,470;CIEND=-278,10;CIPOS95=0,155;CIEND95=-140,1;SU=4;PE=4;SR=0;ALG=PROD;AF=0.000297;NSAMP=4;MSQ=125.43;AN=16834;AC=5;NS=8438;AC_Hom=2;AC_Het=3;AC_Hemi=0;MAF=0.000296279;HWE=0.00059254;NFAM=4	.
11	55031603	55031603	11	55038540	55038540	100693	633527.0	+	-	DEL	PASS	100693	N	<DEL>	.	.	.	SVTYPE=DEL;POS=55031603;SVLEN=-6937;END=55038540;STRANDS=+-:21872;CIPOS=0,0;CIEND=0,0;CIPOS95=0,0;CIEND95=0,0;SU=21872;PE=16398;SR=5474;ALG=PROD;AF=0.0894;NSAMP=1413;MSQ=446.78;AN=16834;AC=1505;NS=8438;AC_Hom=186;AC_Het=1324;AC_Hemi=0;MAF=0.0894762;HWE=0.00103066;NFAM=1320	.
11	55036369	55036540	11	55071487	55071745	295844	59.84	-	-	BND	LOW	295844_1	N	[11:55071736[N	295844_2	N	[11:55036531[N	SVTYPE=BND;POS=55036531;STRANDS=--:5;IMPRECISE;CIPOS=-161,10;CIEND=-248,10;CIPOS95=-63,3;CIEND95=-121,2;MATEID=295844_2;EVENT=295844;SU=5;PE=5;SR=0;ALG=PROD;AF=0.0001782;NSAMP=3;MSQ=19.92;AN=16834;AC=3;NS=8438;AC_Hom=0;AC_Het=3;AC_Hemi=0;MAF=0.000177767;HWE=1;NFAM=3	SVTYPE=BND;POS=55071736;STRANDS=--:5;IMPRECISE;CIPOS=-248,10;CIEND=-161,10;CIPOS95=-121,2;CIEND95=-63,3;MATEID=295844_1;EVENT=295844;SECONDARY;SU=5;PE=5;SR=0;ALG=PROD;AF=0.0001782;NSAMP=3;MSQ=19.92;AN=16834;AC=3;NS=8438;AC_Hom=0;AC_Het=3;AC_Hemi=0;MAF=0.000177767;HWE=1;NFAM=3
11	55038298	55038490	11	55069667	55069850	295845	149.72	-	-	BND	LOW	295845_1	N	[11:55069841[N	295845_2	N	[11:55038481[N	SVTYPE=BND;POS=55038481;STRANDS=--:7;IMPRECISE;CIPOS=-182,10;CIEND=-173,10;CIPOS95=-82,2;CIEND95=-78,2;MATEID=295845_2;EVENT=295845;SU=7;PE=7;SR=0;ALG=PROD;AF=5.94e-05;NSAMP=1;MSQ=149.72;AN=16834;AC=1;NS=8438;AC_Hom=0;AC_Het=1;AC_Hemi=0;MAF=5.92557e-05;HWE=1;NFAM=1	SVTYPE=BND;POS=55069841;STRANDS=--:7;IMPRECISE;CIPOS=-173,10;CIEND=-182,10;CIPOS95=-78,2;CIEND95=-82,2;MATEID=295845_1;EVENT=295845;SECONDARY;SU=7;PE=7;SR=0;ALG=PROD;AF=5.94e-05;NSAMP=1;MSQ=149.72;AN=16834;AC=1;NS=8438;AC_Hom=0;AC_Het=1;AC_Hemi=0;MAF=5.92557e-05;HWE=1;NFAM=1
11	55040669	55040682	11	57821134	57821150	258220	33532.7	-	+	BND	LOW	258220_1	N	]11:57821142]N	258220_2	N	N[11:55040679[	SVTYPE=BND;POS=55040679;STRANDS=-+:107;CIPOS=-9,4;CIEND=-8,8;CIPOS95=0,0;CIEND95=0,0;MATEID=258220_2;EVENT=258220;SU=107;PE=9;SR=98;ALG=PROD;AF=0.1312;NSAMP=2170;MSQ=14.26;AN=16834;AC=2209;NS=8438;AC_Hom=82;AC_Het=2134;AC_Hemi=0;MAF=0.131311;HWE=1.60034e-29;NFAM=1883	SVTYPE=BND;POS=57821142;STRANDS=-+:107;CIPOS=-8,8;CIEND=-9,4;CIPOS95=0,0;CIEND95=0,0;MATEID=258220_1;EVENT=258220;SECONDARY;SU=107;PE=9;SR=98;ALG=PROD;AF=0.1312;NSAMP=2170;MSQ=14.26;AN=16834;AC=2209;NS=8438;AC_Hom=82;AC_Het=2134;AC_Hemi=0;MAF=0.131311;HWE=1.60034e-29;NFAM=1883
11	55040767	55040780	11	57821093	57821112	100694	235395.0	+	-	BND	LOW	100694_1	N	N[11:57821104[	100694_2	N	]11:55040768]N	SVTYPE=BND;POS=55040768;STRANDS=+-:179;CIPOS=-1,12;CIEND=-10,9;CIPOS95=0,0;CIEND95=0,0;MATEID=100694_2;EVENT=100694;SU=179;PE=96;SR=83;ALG=PROD;AF=0.3168;NSAMP=4872;MSQ=47.93;AN=16832;AC=5333;NS=8437;AC_Hom=930;AC_Het=4419;AC_Hemi=0;MAF=0.316997;HWE=0;NFAM=4234	SVTYPE=BND;POS=57821104;STRANDS=+-:179;CIPOS=-10,9;CIEND=-1,12;CIPOS95=0,0;CIEND95=0,0;MATEID=100694_1;EVENT=100694;SECONDARY;SU=179;PE=96;SR=83;ALG=PROD;AF=0.3168;NSAMP=4872;MSQ=47.93;AN=16832;AC=5333;NS=8437;AC_Hom=930;AC_Het=4419;AC_Hemi=0;MAF=0.316997;HWE=0;NFAM=4234
11	55040933	55040950	11	57821096	57821110	100695	145032.0	+	-	BND	LOW	100695_1	N	N[11:57821104[	100695_2	N	]11:55040938]N	SVTYPE=BND;POS=55040938;STRANDS=+-:82;CIPOS=-5,12;CIEND=-7,7;CIPOS95=0,0;CIEND95=0,0;MATEID=100695_2;EVENT=100695;SU=82;PE=1;SR=81;ALG=PROD;AF=0.2221;NSAMP=3732;MSQ=38.34;AN=16834;AC=3738;NS=8438;AC_Hom=12;AC_Het=3737;AC_Hemi=0;MAF=0.22215;HWE=0;NFAM=3288	SVTYPE=BND;POS=57821104;STRANDS=+-:82;CIPOS=-7,7;CIEND=-5,12;CIPOS95=0,0;CIEND95=0,0;MATEID=100695_1;EVENT=100695;SECONDARY;SU=82;PE=1;SR=81;ALG=PROD;AF=0.2221;NSAMP=3732;MSQ=38.34;AN=16834;AC=3738;NS=8438;AC_Hom=12;AC_Het=3737;AC_Hemi=0;MAF=0.22215;HWE=0;NFAM=3288
11	55041679	55041679	11	55041745	55041745	100696	78527.7	+	-	BND	LOW	100696_1	N	N[11:55041746[	100696_2	N	]11:55041679]N	SVTYPE=BND;POS=55041679;STRANDS=+-:2789;CIPOS=0,0;CIEND=0,0;CIPOS95=0,0;CIEND95=0,0;MATEID=100696_2;EVENT=100696;SU=2789;PE=3;SR=2786;ALG=PROD;AF=0.02424;NSAMP=398;MSQ=197.3;AN=16834;AC=408;NS=8438;AC_Hom=20;AC_Het=388;AC_Hemi=0;MAF=0.0241763;HWE=0.0321919;NFAM=394	SVTYPE=BND;POS=55041746;STRANDS=+-:2789;CIPOS=0,0;CIEND=0,0;CIPOS95=0,0;CIEND95=0,0;MATEID=100696_1;EVENT=100696;SECONDARY;SU=2789;PE=3;SR=2786;ALG=PROD;AF=0.02424;NSAMP=398;MSQ=197.3;AN=16834;AC=408;NS=8438;AC_Hom=20;AC_Het=388;AC_Hemi=0;MAF=0.0241763;HWE=0.0321919;NFAM=394
11	55053809	55053933	11	55630551	55630677	295846	8503.21	-	-	BND	LOW	295846_1	N	[11:55630659[N	295846_2	N	[11:55053924[N	SVTYPE=BND;POS=55053924;STRANDS=--:581;IMPRECISE;CIPOS=-114,10;CIEND=-107,19;CIPOS95=-2,2;CIEND95=-2,2;MATEID=295846_2;EVENT=295846;SU=581;PE=581;SR=0;ALG=PROD;AF=0.005881;NSAMP=99;MSQ=85.8;AN=16834;AC=99;NS=8438;AC_Hom=0;AC_Het=99;AC_Hemi=0;MAF=0.00586632;HWE=1;NFAM=97	SVTYPE=BND;POS=55630659;STRANDS=--:581;IMPRECISE;CIPOS=-107,19;CIEND=-114,10;CIPOS95=-2,2;CIEND95=-2,2;MATEID=295846_1;EVENT=295846;SECONDARY;SU=581;PE=581;SR=0;ALG=PROD;AF=0.005881;NSAMP=99;MSQ=85.8;AN=16834;AC=99;NS=8438;AC_Hom=0;AC_Het=99;AC_Hemi=0;MAF=0.00586632;HWE=1;NFAM=97
11	55053869	55053889	17	5546268	5546288	15566	67.65	+	+	BND	LOW	15566_1	N	N]17:5546278]	15566_2	N	N]11:55053879]	SVTYPE=BND;POS=55053879;STRANDS=++:5;CIPOS=-10,10;CIEND=-10,10;CIPOS95=0,0;CIEND95=0,0;MATEID=15566_2;EVENT=15566;SU=5;PE=0;SR=5;ALG=PROD;AF=0.0001188;NSAMP=2;MSQ=33.69;AN=16834;AC=2;NS=8438;AC_Hom=0;AC_Het=2;AC_Hemi=0;MAF=0.000118511;HWE=1;NFAM=2	SVTYPE=BND;POS=5546278;STRANDS=++:5;CIPOS=-10,10;CIEND=-10,10;CIPOS95=0,0;CIEND95=0,0;MATEID=15566_1;EVENT=15566;SECONDARY;SU=5;PE=0;SR=5;ALG=PROD;AF=0.0001188;NSAMP=2;MSQ=33.69;AN=16834;AC=2;NS=8438;AC_Hom=0;AC_Het=2;AC_Hemi=0;MAF=0.000118511;HWE=1;NFAM=2
11	55057737	55058107	11	55073688	55073916	100698	937.42	+	-	DEL	PASS	100698	N	<DEL>	.	.	.	SVTYPE=DEL;POS=55057747;SVLEN=-16133;END=55073880;STRANDS=+-:25;IMPRECISE;CIPOS=-10,360;CIEND=-192,36;CIPOS95=-10,63;CIEND95=-44,36;SU=25;PE=25;SR=0;ALG=PROD;AF=0.0003564;NSAMP=6;MSQ=156.23;AN=16834;AC=6;NS=8438;AC_Hom=0;AC_Het=6;AC_Hemi=0;MAF=0.000355534;HWE=1;NFAM=6	.
11	55064494	55064601	11	55653780	55654019	295847	858.79	-	-	BND	LOW	295847_1	N	[11:55653988[N	295847_2	N	[11:55064587[N	SVTYPE=BND;POS=55064587;STRANDS=--:123;IMPRECISE;CIPOS=-92,15;CIEND=-207,32;CIPOS95=-5,5;CIEND95=-29,29;MATEID=295847_2;EVENT=295847;SU=123;PE=123;SR=0;ALG=PROD;AF=0.001485;NSAMP=25;MSQ=33.78;AN=16834;AC=25;NS=8438;AC_Hom=0;AC_Het=25;AC_Hemi=0;MAF=0.00148139;HWE=1;NFAM=25	SVTYPE=BND;POS=55653988;STRANDS=--:123;IMPRECISE;CIPOS=-207,32;CIEND=-92,15;CIPOS95=-29,29;CIEND95=-5,5;MATEID=295847_1;EVENT=295847;SECONDARY;SU=123;PE=123;SR=0;ALG=PROD;AF=0.001485;NSAMP=25;MSQ=33.78;AN=16834;AC=25;NS=8438;AC_Hom=0;AC_Het=25;AC_Hemi=0;MAF=0.00148139;HWE=1;NFAM=25
11	55064512	55064741	11	55654178	55654576	295848	676.15	+	+	BND	LOW	295848_1	N	N]11:55654208]	295848_2	N	N]11:55064534]	SVTYPE=BND;POS=55064534;STRANDS=++:57;IMPRECISE;CIPOS=-22,207;CIEND=-30,368;CIPOS95=-12,12;CIEND95=-30,40;MATEID=295848_2;EVENT=295848;SU=57;PE=57;SR=0;ALG=PROD;AF=0.001247;NSAMP=21;MSQ=31.77;AN=16834;AC=21;NS=8438;AC_Hom=0;AC_Het=21;AC_Hemi=0;MAF=0.00124437;HWE=1;NFAM=21	SVTYPE=BND;POS=55654208;STRANDS=++:57;IMPRECISE;CIPOS=-30,368;CIEND=-22,207;CIPOS95=-30,40;CIEND95=-12,12;MATEID=295848_1;EVENT=295848;SECONDARY;SU=57;PE=57;SR=0;ALG=PROD;AF=0.001247;NSAMP=21;MSQ=31.77;AN=16834;AC=21;NS=8438;AC_Hom=0;AC_Het=21;AC_Hemi=0;MAF=0.00124437;HWE=1;NFAM=21
11	55065221	55065240	11	55156880	55156900	100699	281.73	+	-	DEL	PASS	100699	N	<DEL>	.	.	.	SVTYPE=DEL;POS=55065230;SVLEN=-91660;END=55156890;STRANDS=+-:13;CIPOS=-9,10;CIEND=-10,10;CIPOS95=0,0;CIEND95=0,0;SU=13;PE=2;SR=11;ALG=PROD;AF=5.94e-05;NSAMP=1;MSQ=281.73;AN=16834;AC=1;NS=8438;AC_Hom=0;AC_Het=1;AC_Hemi=0;MAF=5.92557e-05;HWE=1;NFAM=1	.
11	55069595	55069601	11	55072729	55072736	100700	6955.16	+	-	BND	PASS	100700_1	N	N[11:55072734[	100700_2	N	]11:55069598]N	SVTYPE=BND;POS=55069598;STRANDS=+-:210;CIPOS=-3,3;CIEND=-4,3;CIPOS95=0,0;CIEND95=0,0;MATEID=100700_2;EVENT=100700;SU=210;PE=100;SR=110;ALG=PROD;AF=0.0009505;NSAMP=16;MSQ=434.7;AN=16834;AC=16;NS=8438;AC_Hom=0;AC_Het=16;AC_Hemi=0;MAF=0.000948092;HWE=1;NFAM=11	SVTYPE=BND;POS=55072734;STRANDS=+-:210;CIPOS=-4,3;CIEND=-3,3;CIPOS95=0,0;CIEND95=0,0;MATEID=100700_1;EVENT=100700;SECONDARY;SU=210;PE=100;SR=110;ALG=PROD;AF=0.0009505;NSAMP=16;MSQ=434.7;AN=16834;AC=16;NS=8438;AC_Hom=0;AC_Het=16;AC_Hemi=0;MAF=0.000948092;HWE=1;NFAM=11
11	55071634	55071774	11	55646642	55646841	295849	2167.8	-	-	BND	LOW	295849_1	N	[11:55646807[N	295849_2	N	[11:55071763[N	SVTYPE=BND;POS=55071763;STRANDS=--:193;IMPRECISE;CIPOS=-128,12;CIEND=-164,35;CIPOS95=-3,3;CIEND95=-16,16;MATEID=295849_2;EVENT=295849;SU=193;PE=193;SR=0;ALG=PROD;AF=0.001663;NSAMP=28;MSQ=77.12;AN=16834;AC=28;NS=8438;AC_Hom=0;AC_Het=28;AC_Hemi=0;MAF=0.00165916;HWE=1;NFAM=22	SVTYPE=BND;POS=55646807;STRANDS=--:193;IMPRECISE;CIPOS=-164,35;CIEND=-128,12;CIPOS95=-16,16;CIEND95=-3,3;MATEID=295849_1;EVENT=295849;SECONDARY;SU=193;PE=193;SR=0;ALG=PROD;AF=0.001663;NSAMP=28;MSQ=77.12;AN=16834;AC=28;NS=8438;AC_Hom=0;AC_Het=28;AC_Hemi=0;MAF=0.00165916;HWE=1;NFAM=22
11	55071669	55071883	11	55647020	55647339	295850	1437.25	+	+	BND	LOW	295850_1	N	N]11:55647053]	295850_2	N	N]11:55071681]	SVTYPE=BND;POS=55071681;STRANDS=++:155;IMPRECISE;CIPOS=-12,202;CIEND=-33,286;CIPOS95=-5,5;CIEND95=-15,15;MATEID=295850_2;EVENT=295850;SU=155;PE=155;SR=0;ALG=PROD;AF=0.001604;NSAMP=27;MSQ=52.94;AN=16834;AC=27;NS=8438;AC_Hom=0;AC_Het=27;AC_Hemi=0;MAF=0.00159991;HWE=1;NFAM=20	SVTYPE=BND;POS=55647053;STRANDS=++:155;IMPRECISE;CIPOS=-33,286;CIEND=-12,202;CIPOS95=-15,15;CIEND95=-5,5;MATEID=295850_1;EVENT=295850;SECONDARY;SU=155;PE=155;SR=0;ALG=PROD;AF=0.001604;NSAMP=27;MSQ=52.94;AN=16834;AC=27;NS=8438;AC_Hom=0;AC_Het=27;AC_Hemi=0;MAF=0.00159991;HWE=1;NFAM=20
11	55080954	55081043	11	55222648	55222737	100701	80.29	+	-	BND	LOW	100701_1	N	N[11:55222694[	100701_2	N	]11:55080999]N	SVTYPE=BND;POS=55080999;STRANDS=+-:21;CIPOS=-45,44;CIEND=-45,44;CIPOS95=0,0;CIEND95=0,0;MATEID=100701_2;EVENT=100701;SU=21;PE=0;SR=21;ALG=PROD;AF=0.0003564;NSAMP=6;MSQ=12.58;AN=16834;AC=6;NS=8438;AC_Hom=0;AC_Het=6;AC_Hemi=0;MAF=0.000355534;HWE=1;NFAM=6	SVTYPE=BND;POS=55222694;STRANDS=+-:21;CIPOS=-45,44;CIEND=-45,44;CIPOS95=0,0;CIEND95=0,0;MATEID=100701_1;EVENT=100701;SECONDARY;SU=21;PE=0;SR=21;ALG=PROD;AF=0.0003564;NSAMP=6;MSQ=12.58;AN=16834;AC=6;NS=8438;AC_Hom=0;AC_Het=6;AC_Hemi=0;MAF=0.000355534;HWE=1;NFAM=6
11	55082978	55082987	11	55083161	55083170	100702	208.78	+	-	DEL	PASS	100702	N	<DEL>	.	.	.	SVTYPE=DEL;POS=55082983;SVLEN=-183;END=55083166;STRANDS=+-:7;CIPOS=-5,4;CIEND=-5,4;CIPOS95=0,0;CIEND95=0,0;SU=7;PE=0;SR=7;ALG=PROD;AF=0.0001188;NSAMP=2;MSQ=103.75;AN=16834;AC=2;NS=8438;AC_Hom=0;AC_Het=2;AC_Hemi=0;MAF=0.000118511;HWE=1;NFAM=2	.
11	55084417	55084695	11	55196369	55196466	258221	26753.6	-	+	BND	LOW	258221_1	N	]11:55196419]N	258221_2	N	N[11:55084650[	SVTYPE=BND;POS=55084650;STRANDS=-+:3131;IMPRECISE;CIPOS=-232,46;CIEND=-50,47;CIPOS95=-50,46;CIEND95=-5,5;MATEID=258221_2;EVENT=258221;SU=3131;PE=3131;SR=0;ALG=PROD;AF=0.01937;NSAMP=313;MSQ=84.47;AN=16834;AC=326;NS=8438;AC_Hom=26;AC_Het=301;AC_Hemi=0;MAF=0.0193766;HWE=1.53575e-05;NFAM=312	SVTYPE=BND;POS=55196419;STRANDS=-+:3131;IMPRECISE;CIPOS=-50,47;CIEND=-232,46;CIPOS95=-5,5;CIEND95=-50,46;MATEID=258221_1;EVENT=258221;SECONDARY;SU=3131;PE=3131;SR=0;ALG=PROD;AF=0.01937;NSAMP=313;MSQ=84.47;AN=16834;AC=326;NS=8438;AC_Hom=26;AC_Het=301;AC_Hemi=0;MAF=0.0193766;HWE=1.53575e-05;NFAM=312
11	55084795	55084849	11	55196438	55196508	100703	68459.9	+	-	BND	LOW	100703_1	N	N[11:55196479[	100703_2	N	]11:55084820]N	SVTYPE=BND;POS=55084820;STRANDS=+-:1771;IMPRECISE;CIPOS=-25,29;CIEND=-40,30;CIPOS95=-8,8;CIEND95=0,0;MATEID=100703_2;EVENT=100703;SU=1771;PE=1770;SR=1;ALG=PROD;AF=0.07087;NSAMP=1193;MSQ=56.55;AN=16834;AC=1193;NS=8438;AC_Hom=0;AC_Het=1196;AC_Hemi=0;MAF=0.0708699;HWE=3.55105e-20;NFAM=1144	SVTYPE=BND;POS=55196479;STRANDS=+-:1771;IMPRECISE;CIPOS=-40,30;CIEND=-25,29;CIPOS95=0,0;CIEND95=-8,8;MATEID=100703_1;EVENT=100703;SECONDARY;SU=1771;PE=1770;SR=1;ALG=PROD;AF=0.07087;NSAMP=1193;MSQ=56.55;AN=16834;AC=1193;NS=8438;AC_Hom=0;AC_Het=1196;AC_Hemi=0;MAF=0.0708699;HWE=3.55105e-20;NFAM=1144
11	55091836	55091844	11	55188727	55188747	100704	398.64	+	-	DEL	PASS	100704	N	<DEL>	.	.	.	SVTYPE=DEL;POS=55091841;SVLEN=-96896;END=55188737;STRANDS=+-:17;CIPOS=-5,3;CIEND=-10,10;CIPOS95=0,0;CIEND95=0,0;SU=17;PE=9;SR=8;ALG=PROD;AF=5.94e-05;NSAMP=1;MSQ=398.64;AN=16834;AC=1;NS=8438;AC_Hom=0;AC_Het=1;AC_Hemi=0;MAF=5.92557e-05;HWE=1;NFAM=1	.
11	55096245	55096254	11	55096304	55096313	100705	1492.92	+	-	BND	LOW	100705_1	N	N[11:55096310[	100705_2	N	]11:55096250]N	SVTYPE=BND;POS=55096250;STRANDS=+-:48;CIPOS=-5,4;CIEND=-5,4;CIPOS95=0,0;CIEND95=0,0;MATEID=100705_2;EVENT=100705;SU=48;PE=0;SR=48;ALG=PROD;AF=0.0004158;NSAMP=7;MSQ=213.23;AN=16834;AC=7;NS=8438;AC_Hom=0;AC_Het=7;AC_Hemi=0;MAF=0.00041479;HWE=1;NFAM=2	SVTYPE=BND;POS=55096310;STRANDS=+-:48;CIPOS=-5,4;CIEND=-5,4;CIPOS95=0,0;CIEND95=0,0;MATEID=100705_1;EVENT=100705;SECONDARY;SU=48;PE=0;SR=48;ALG=PROD;AF=0.0004158;NSAMP=7;MSQ=213.23;AN=16834;AC=7;NS=8438;AC_Hom=0;AC_Het=7;AC_Hemi=0;MAF=0.00041479;HWE=1;NFAM=2
11	55104469	55104485	11	55109204	55109224	100706	482.62	+	-	DEL	PASS	100706	N	<DEL>	.	.	.	SVTYPE=DEL;POS=55104475;SVLEN=-4739;END=55109214;STRANDS=+-:13;IMPRECISE;CIPOS=-6,10;CIEND=-10,10;CIPOS95=-2,2;CIEND95=-3,0;SU=13;PE=12;SR=1;ALG=PROD;AF=5.94e-05;NSAMP=1;MSQ=482.62;AN=16834;AC=1;NS=8438;AC_Hom=0;AC_Het=1;AC_Hemi=0;MAF=5.92557e-05;HWE=1;NFAM=1	.
11	55107437	55107446	11	55107497	55107506	100707	5091.55	+	-	BND	LOW	100707_1	N	N[11:55107503[	100707_2	N	]11:55107442]N	SVTYPE=BND;POS=55107442;STRANDS=+-:116;CIPOS=-5,4;CIEND=-5,4;CIPOS95=0,0;CIEND95=0,0;MATEID=100707_2;EVENT=100707;SU=116;PE=0;SR=116;ALG=PROD;AF=0.00202;NSAMP=34;MSQ=149.75;AN=16834;AC=34;NS=8438;AC_Hom=0;AC_Het=34;AC_Hemi=0;MAF=0.0020147;HWE=1;NFAM=34	SVTYPE=BND;POS=55107503;STRANDS=+-:116;CIPOS=-5,4;CIEND=-5,4;CIPOS95=0,0;CIEND95=0,0;MATEID=100707_1;EVENT=100707;SECONDARY;SU=116;PE=0;SR=116;ALG=PROD;AF=0.00202;NSAMP=34;MSQ=149.75;AN=16834;AC=34;NS=8438;AC_Hom=0;AC_Het=34;AC_Hemi=0;MAF=0.0020147;HWE=1;NFAM=34
11	55107629	55108347	11	55108350	55109034	295851	30491.7	+	+	INV	LOW	295851	N	<INV>	.	.	.	SVTYPE=INV;POS=55108236;SVLEN=230;END=55108466;STRANDS=++:549,--:575;IMPRECISE;CIPOS=-607,111;CIEND=-116,568;CIPOS95=-87,87;CIEND95=-78,78;SU=1124;PE=1124;SR=0;ALG=SUM;AF=0.0256;NSAMP=431;MSQ=70.32;AN=16834;AC=431;NS=8438;AC_Hom=0;AC_Het=432;AC_Hemi=0;MAF=0.0255985;HWE=0.00701327;NFAM=334	.
11	55109507	55109524	16	67384962	67384979	15485	222.9	-	+	BND	LOW	15485_1	N	]16:67384971]N	15485_2	N	N[11:55109517[	SVTYPE=BND;POS=55109517;STRANDS=-+:4;CIPOS=-9,8;CIEND=-9,8;CIPOS95=0,0;CIEND95=0,0;MATEID=15485_2;EVENT=15485;SU=4;PE=0;SR=4;ALG=PROD;AF=0.0006534;NSAMP=11;MSQ=19.63;AN=16834;AC=11;NS=8438;AC_Hom=0;AC_Het=11;AC_Hemi=0;MAF=0.000651813;HWE=1;NFAM=11	SVTYPE=BND;POS=67384971;STRANDS=-+:4;CIPOS=-9,8;CIEND=-9,8;CIPOS95=0,0;CIEND95=0,0;MATEID=15485_1;EVENT=15485;SECONDARY;SU=4;PE=0;SR=4;ALG=PROD;AF=0.0006534;NSAMP=11;MSQ=19.63;AN=16834;AC=11;NS=8438;AC_Hom=0;AC_Het=11;AC_Hemi=0;MAF=0.000651813;HWE=1;NFAM=11
11	55110144	55110148	11	55110237	55110241	100708	21103.7	+	-	MEI	PASS	100708	N	<DEL:ME:LINE|L1|L1PA5>	.	.	.	SVTYPE=MEI;POS=55110146;SVLEN=-93;END=55110239;STRANDS=+-:309;CIPOS=-2,2;CIEND=-2,2;CIPOS95=0,0;CIEND95=0,0;SU=309;PE=1;SR=308;ALG=PROD;AF=0.02441;NSAMP=411;MSQ=50.76;AN=16834;AC=411;NS=8438;AC_Hom=0;AC_Het=413;AC_Hemi=0;MAF=0.0244726;HWE=0.0103179;NFAM=381	.
11	55112150	55112629	11	55112671	55112993	100709	2699.28	+	-	BND	LOW	100709_1	N	N[11:55112964[	100709_2	N	]11:55112158]N	SVTYPE=BND;POS=55112158;STRANDS=+-:41;IMPRECISE;CIPOS=-8,471;CIEND=-292,30;CIPOS95=-8,90;CIEND95=-46,30;MATEID=100709_2;EVENT=100709;SU=41;PE=41;SR=0;ALG=PROD;AF=0.004396;NSAMP=74;MSQ=35.78;AN=16834;AC=74;NS=8438;AC_Hom=0;AC_Het=74;AC_Hemi=0;MAF=0.00438493;HWE=1;NFAM=70	SVTYPE=BND;POS=55112964;STRANDS=+-:41;IMPRECISE;CIPOS=-292,30;CIEND=-8,471;CIPOS95=-46,30;CIEND95=-8,90;MATEID=100709_1;EVENT=100709;SECONDARY;SU=41;PE=41;SR=0;ALG=PROD;AF=0.004396;NSAMP=74;MSQ=35.78;AN=16834;AC=74;NS=8438;AC_Hom=0;AC_Het=74;AC_Hemi=0;MAF=0.00438493;HWE=1;NFAM=70
11	55112150	55112663	14	74827689	74828219	15085	43.38	+	+	BND	LOW	15085_1	N	N]14:74827699]	15085_2	N	N]11:55112158]	SVTYPE=BND;POS=55112158;STRANDS=++:5;IMPRECISE;CIPOS=-8,505;CIEND=-10,520;CIPOS95=0,165;CIEND95=-1,177;MATEID=15085_2;EVENT=15085;SU=5;PE=5;SR=0;ALG=PROD;AF=5.94e-05;NSAMP=1;MSQ=38.69;AN=16834;AC=1;NS=8438;AC_Hom=0;AC_Het=1;AC_Hemi=0;MAF=5.92557e-05;HWE=1;NFAM=1	SVTYPE=BND;POS=74827699;STRANDS=++:5;IMPRECISE;CIPOS=-10,520;CIEND=-8,505;CIPOS95=-1,177;CIEND95=0,165;MATEID=15085_1;EVENT=15085;SECONDARY;SU=5;PE=5;SR=0;ALG=PROD;AF=5.94e-05;NSAMP=1;MSQ=38.69;AN=16834;AC=1;NS=8438;AC_Hom=0;AC_Het=1;AC_Hemi=0;MAF=5.92557e-05;HWE=1;NFAM=1
11	55112736	55113039	14	74827047	74827648	15084	208.14	-	-	BND	LOW	15084_1	N	[14:74827623[N	15084_2	N	[11:55113010[N	SVTYPE=BND;POS=55113010;STRANDS=--:9;IMPRECISE;CIPOS=-273,30;CIEND=-575,26;CIPOS95=-72,30;CIEND95=-147,26;MATEID=15084_2;EVENT=15084;SU=9;PE=9;SR=0;ALG=PROD;AF=0.0005346;NSAMP=9;MSQ=22.4;AN=16834;AC=9;NS=8438;AC_Hom=0;AC_Het=9;AC_Hemi=0;MAF=0.000533302;HWE=1;NFAM=9	SVTYPE=BND;POS=74827623;STRANDS=--:9;IMPRECISE;CIPOS=-575,26;CIEND=-273,30;CIPOS95=-147,26;CIEND95=-72,30;MATEID=15084_1;EVENT=15084;SECONDARY;SU=9;PE=9;SR=0;ALG=PROD;AF=0.0005346;NSAMP=9;MSQ=22.4;AN=16834;AC=9;NS=8438;AC_Hom=0;AC_Het=9;AC_Hemi=0;MAF=0.000533302;HWE=1;NFAM=9
11	55113652	55114118	11	55114227	55114575	100710	609.07	+	-	BND	LOW	100710_1	N	N[11:55114546[	100710_2	N	]11:55113682]N	SVTYPE=BND;POS=55113682;STRANDS=+-:12;IMPRECISE;CIPOS=-30,436;CIEND=-318,30;CIPOS95=-30,113;CIEND95=-111,30;MATEID=100710_2;EVENT=100710;SU=12;PE=12;SR=0;ALG=PROD;AF=0.001069;NSAMP=18;MSQ=33.02;AN=16834;AC=18;NS=8438;AC_Hom=0;AC_Het=19;AC_Hemi=0;MAF=0.00112586;HWE=1;NFAM=18	SVTYPE=BND;POS=55114546;STRANDS=+-:12;IMPRECISE;CIPOS=-318,30;CIEND=-30,436;CIPOS95=-111,30;CIEND95=-30,113;MATEID=100710_1;EVENT=100710;SECONDARY;SU=12;PE=12;SR=0;ALG=PROD;AF=0.001069;NSAMP=18;MSQ=33.02;AN=16834;AC=18;NS=8438;AC_Hom=0;AC_Het=19;AC_Hemi=0;MAF=0.00112586;HWE=1;NFAM=18
11	55115373	55115377	11	55118663	55118668	258222	4786.46	-	+	BND	LOW	258222_1	N	]11:55118666]N	258222_2	N	N[11:55115377[	SVTYPE=BND;POS=55115377;STRANDS=-+:435;CIPOS=-3,1;CIEND=-3,2;CIPOS95=0,0;CIEND95=0,0;MATEID=258222_2;EVENT=258222;SU=435;PE=260;SR=175;ALG=PROD;AF=0.00202;NSAMP=31;MSQ=154.38;AN=16834;AC=34;NS=8438;AC_Hom=6;AC_Het=28;AC_Hemi=0;MAF=0.0020147;HWE=4.12954e-06;NFAM=31	SVTYPE=BND;POS=55118666;STRANDS=-+:435;CIPOS=-3,2;CIEND=-3,1;CIPOS95=0,0;CIEND95=0,0;MATEID=258222_1;EVENT=258222;SECONDARY;SU=435;PE=260;SR=175;ALG=PROD;AF=0.00202;NSAMP=31;MSQ=154.38;AN=16834;AC=34;NS=8438;AC_Hom=6;AC_Het=28;AC_Hemi=0;MAF=0.0020147;HWE=4.12954e-06;NFAM=31
11	55120927	55120947	11	55121030	55121050	100711	581.44	+	-	DEL	PASS	100711	N	<DEL>	.	.	.	SVTYPE=DEL;POS=55120937;SVLEN=-103;END=55121040;STRANDS=+-:5;CIPOS=-10,10;CIEND=-10,10;CIPOS95=0,0;CIEND95=0,0;SU=5;PE=0;SR=5;ALG=PROD;AF=5.94e-05;NSAMP=1;MSQ=581.43;AN=16834;AC=1;NS=8438;AC_Hom=0;AC_Het=1;AC_Hemi=0;MAF=5.92557e-05;HWE=1;NFAM=1	.
11	55121393	55121411	11	55123913	55123933	295852	170.76	+	+	BND	LOW	295852_1	N	N]11:55123923]	295852_2	N	N]11:55121401]	SVTYPE=BND;POS=55121401;STRANDS=++:11;CIPOS=-8,10;CIEND=-10,10;CIPOS95=0,0;CIEND95=0,0;MATEID=295852_2;EVENT=295852;SU=11;PE=5;SR=6;ALG=PROD;AF=5.94e-05;NSAMP=1;MSQ=170.76;AN=16834;AC=1;NS=8438;AC_Hom=0;AC_Het=1;AC_Hemi=0;MAF=5.92557e-05;HWE=1;NFAM=1	SVTYPE=BND;POS=55123923;STRANDS=++:11;CIPOS=-10,10;CIEND=-8,10;CIPOS95=0,0;CIEND95=0,0;MATEID=295852_1;EVENT=295852;SECONDARY;SU=11;PE=5;SR=6;ALG=PROD;AF=5.94e-05;NSAMP=1;MSQ=170.76;AN=16834;AC=1;NS=8438;AC_Hom=0;AC_Het=1;AC_Hemi=0;MAF=5.92557e-05;HWE=1;NFAM=1
11	55123927	55123944	11	55128307	55128325	258223	28.67	-	+	BND	LOW	258223_1	N	]11:55128315]N	258223_2	N	N[11:55123937[	SVTYPE=BND;POS=55123937;STRANDS=-+:6;CIPOS=-9,8;CIEND=-8,10;CIPOS95=0,0;CIEND95=0,0;MATEID=258223_2;EVENT=258223;SU=6;PE=2;SR=4;ALG=PROD;AF=5.94e-05;NSAMP=1;MSQ=28.08;AN=16834;AC=1;NS=8438;AC_Hom=0;AC_Het=1;AC_Hemi=0;MAF=5.92557e-05;HWE=1;NFAM=1	SVTYPE=BND;POS=55128315;STRANDS=-+:6;CIPOS=-8,10;CIEND=-9,8;CIPOS95=0,0;CIEND95=0,0;MATEID=258223_1;EVENT=258223;SECONDARY;SU=6;PE=2;SR=4;ALG=PROD;AF=5.94e-05;NSAMP=1;MSQ=28.08;AN=16834;AC=1;NS=8438;AC_Hom=0;AC_Het=1;AC_Hemi=0;MAF=5.92557e-05;HWE=1;NFAM=1
11	55130756	55130776	11	55130854	55130874	100712	105.06	+	-	DEL	PASS	100712	N	<DEL>	.	.	.	SVTYPE=DEL;POS=55130766;SVLEN=-98;END=55130864;STRANDS=+-:5;CIPOS=-10,10;CIEND=-10,10;CIPOS95=0,0;CIEND95=0,0;SU=5;PE=0;SR=5;ALG=PROD;AF=5.94e-05;NSAMP=1;MSQ=104.89;AN=16834;AC=1;NS=8438;AC_Hom=0;AC_Het=1;AC_Hemi=0;MAF=5.92557e-05;HWE=1;NFAM=1	.
11	55133745	55133765	11	55133823	55133843	100713	368.82	+	-	BND	PASS	100713_1	N	N[11:55133834[	100713_2	N	]11:55133755]N	SVTYPE=BND;POS=55133755;STRANDS=+-:13;CIPOS=-10,10;CIEND=-10,10;CIPOS95=0,0;CIEND95=0,0;MATEID=100713_2;EVENT=100713;SU=13;PE=0;SR=13;ALG=PROD;AF=5.94e-05;NSAMP=1;MSQ=368.77;AN=16834;AC=1;NS=8438;AC_Hom=0;AC_Het=1;AC_Hemi=0;MAF=5.92557e-05;HWE=1;NFAM=1	SVTYPE=BND;POS=55133834;STRANDS=+-:13;CIPOS=-10,10;CIEND=-10,10;CIPOS95=0,0;CIEND95=0,0;MATEID=100713_1;EVENT=100713;SECONDARY;SU=13;PE=0;SR=13;ALG=PROD;AF=5.94e-05;NSAMP=1;MSQ=368.77;AN=16834;AC=1;NS=8438;AC_Hom=0;AC_Het=1;AC_Hemi=0;MAF=5.92557e-05;HWE=1;NFAM=1
11	55146428	55146595	11	55161204	55161569	295854	2033.77	+	+	BND	LOW	295854_1	N	N]11:55161248]	295854_2	N	N]11:55146466]	SVTYPE=BND;POS=55146466;STRANDS=++:86;IMPRECISE;CIPOS=-38,129;CIEND=-44,321;CIPOS95=-9,9;CIEND95=-12,12;MATEID=295854_2;EVENT=295854;SU=86;PE=86;SR=0;ALG=PROD;AF=0.001366;NSAMP=23;MSQ=88.34;AN=16834;AC=23;NS=8438;AC_Hom=0;AC_Het=23;AC_Hemi=0;MAF=0.00136288;HWE=1;NFAM=22	SVTYPE=BND;POS=55161248;STRANDS=++:86;IMPRECISE;CIPOS=-44,321;CIEND=-38,129;CIPOS95=-12,12;CIEND95=-9,9;MATEID=295854_1;EVENT=295854;SECONDARY;SU=86;PE=86;SR=0;ALG=PROD;AF=0.001366;NSAMP=23;MSQ=88.34;AN=16834;AC=23;NS=8438;AC_Hom=0;AC_Het=23;AC_Hemi=0;MAF=0.00136288;HWE=1;NFAM=22
11	55146532	55146685	11	55160755	55160913	295853	4141.69	-	-	BND	LOW	295853_1	N	[11:55160864[N	295853_2	N	[11:55146642[N	SVTYPE=BND;POS=55146642;STRANDS=--:210;IMPRECISE;CIPOS=-109,44;CIEND=-108,50;CIPOS95=-6,6;CIEND95=-4,4;MATEID=295853_2;EVENT=295853;SU=210;PE=210;SR=0;ALG=PROD;AF=0.001485;NSAMP=25;MSQ=165.65;AN=16834;AC=25;NS=8438;AC_Hom=0;AC_Het=25;AC_Hemi=0;MAF=0.00148139;HWE=1;NFAM=23	SVTYPE=BND;POS=55160864;STRANDS=--:210;IMPRECISE;CIPOS=-108,50;CIEND=-109,44;CIPOS95=-4,4;CIEND95=-6,6;MATEID=295853_1;EVENT=295853;SECONDARY;SU=210;PE=210;SR=0;ALG=PROD;AF=0.001485;NSAMP=25;MSQ=165.65;AN=16834;AC=25;NS=8438;AC_Hom=0;AC_Het=25;AC_Hemi=0;MAF=0.00148139;HWE=1;NFAM=23
11	55152283	55152303	11	55155314	55155317	100715	419.19	+	-	DEL	PASS	100715	N	<DEL>	.	.	.	SVTYPE=DEL;POS=55152293;SVLEN=-3024;END=55155317;STRANDS=+-:22;CIPOS=-10,10;CIEND=-3,0;CIPOS95=0,0;CIEND95=0,0;SU=22;PE=12;SR=10;ALG=PROD;AF=5.94e-05;NSAMP=1;MSQ=419.11;AN=16834;AC=1;NS=8438;AC_Hom=0;AC_Het=1;AC_Hemi=0;MAF=5.92557e-05;HWE=1;NFAM=1	.
11	55152286	55152514	11	55154105	55154298	100714	416.63	+	-	DEL	PASS	100714	N	<DEL>	.	.	.	SVTYPE=DEL;POS=55152294;SVLEN=-1994;END=55154288;STRANDS=+-:18;IMPRECISE;CIPOS=-8,220;CIEND=-183,10;CIPOS95=-2,60;CIEND95=-61,2;SU=18;PE=18;SR=0;ALG=PROD;AF=5.94e-05;NSAMP=1;MSQ=416.36;AN=16834;AC=1;NS=8438;AC_Hom=0;AC_Het=1;AC_Hemi=0;MAF=5.92557e-05;HWE=1;NFAM=1	.
11	55153624	55153641	11	55195674	55195694	100716	455.63	+	-	DEL	PASS	100716	N	<DEL>	.	.	.	SVTYPE=DEL;POS=55153631;SVLEN=-42053;END=55195684;STRANDS=+-:17;CIPOS=-7,10;CIEND=-10,10;CIPOS95=0,0;CIEND95=0,0;SU=17;PE=11;SR=6;ALG=PROD;AF=5.94e-05;NSAMP=1;MSQ=455.63;AN=16834;AC=1;NS=8438;AC_Hom=0;AC_Het=1;AC_Hemi=0;MAF=5.92557e-05;HWE=1;NFAM=1	.
11	55154282	55154291	11	55155364	55155372	258224	126.45	-	+	BND	LOW	258224_1	N	]11:55155368]N	258224_2	N	N[11:55154288[	SVTYPE=BND;POS=55154288;STRANDS=-+:12;CIPOS=-5,4;CIEND=-4,4;CIPOS95=0,0;CIEND95=0,0;MATEID=258224_2;EVENT=258224;SU=12;PE=5;SR=7;ALG=PROD;AF=5.94e-05;NSAMP=1;MSQ=122.21;AN=16834;AC=1;NS=8438;AC_Hom=0;AC_Het=1;AC_Hemi=0;MAF=5.92557e-05;HWE=1;NFAM=1	SVTYPE=BND;POS=55155368;STRANDS=-+:12;CIPOS=-4,4;CIEND=-5,4;CIPOS95=0,0;CIEND95=0,0;MATEID=258224_1;EVENT=258224;SECONDARY;SU=12;PE=5;SR=7;ALG=PROD;AF=5.94e-05;NSAMP=1;MSQ=122.21;AN=16834;AC=1;NS=8438;AC_Hom=0;AC_Het=1;AC_Hemi=0;MAF=5.92557e-05;HWE=1;NFAM=1
11	55154943	55154952	11	55157873	55157892	100717	192.01	+	-	DEL	PASS	100717	N	<DEL>	.	.	.	SVTYPE=DEL;POS=55154948;SVLEN=-2935;END=55157883;STRANDS=+-:11;CIPOS=-5,4;CIEND=-10,9;CIPOS95=0,0;CIEND95=0,0;SU=11;PE=5;SR=6;ALG=PROD;AF=5.94e-05;NSAMP=1;MSQ=191.74;AN=16834;AC=1;NS=8438;AC_Hom=0;AC_Het=1;AC_Hemi=0;MAF=5.92557e-05;HWE=1;NFAM=1	.
11	55156445	55156465	11	55171045	55171058	258225	99.48	-	+	DUP	PASS	258225	N	<DUP>	.	.	.	SVTYPE=DUP;POS=55156455;SVLEN=14596;END=55171051;STRANDS=-+:10;CIPOS=-10,10;CIEND=-6,7;CIPOS95=0,0;CIEND95=0,0;SU=10;PE=6;SR=4;ALG=PROD;AF=5.94e-05;NSAMP=1;MSQ=96.97;AN=16834;AC=1;NS=8438;AC_Hom=0;AC_Het=1;AC_Hemi=0;MAF=5.92557e-05;HWE=1;NFAM=1	.
11	55170613	55170631	11	55170870	55170889	100718	294.48	+	-	DEL	PASS	100718	N	<DEL>	.	.	.	SVTYPE=DEL;POS=55170621;SVLEN=-259;END=55170880;STRANDS=+-:5;IMPRECISE;CIPOS=-8,10;CIEND=-10,9;CIPOS95=-1,1;CIEND95=-1,1;SU=5;PE=2;SR=3;ALG=PROD;AF=5.94e-05;NSAMP=1;MSQ=290.75;AN=16834;AC=1;NS=8438;AC_Hom=0;AC_Het=1;AC_Hemi=0;MAF=5.92557e-05;HWE=1;NFAM=1	.
11	55177243	55177258	11	55182706	55182726	100719	428.51	+	-	DEL	PASS	100719	N	<DEL>	.	.	.	SVTYPE=DEL;POS=55177249;SVLEN=-5467;END=55182716;STRANDS=+-:19;IMPRECISE;CIPOS=-6,9;CIEND=-10,10;CIPOS95=0,1;CIEND95=-1,0;SU=19;PE=16;SR=3;ALG=PROD;AF=5.94e-05;NSAMP=1;MSQ=428.51;AN=16834;AC=1;NS=8438;AC_Hom=0;AC_Het=1;AC_Hemi=0;MAF=5.92557e-05;HWE=1;NFAM=1	.
11	55198231	55198242	11	55270111	55270131	100720	440.6	+	-	DEL	PASS	100720	N	<DEL>	.	.	.	SVTYPE=DEL;POS=55198236;SVLEN=-71885;END=55270121;STRANDS=+-:16;CIPOS=-5,6;CIEND=-10,10;CIPOS95=0,0;CIEND95=0,0;SU=16;PE=11;SR=5;ALG=PROD;AF=5.94e-05;NSAMP=1;MSQ=440.6;AN=16834;AC=1;NS=8438;AC_Hom=0;AC_Het=1;AC_Hemi=0;MAF=5.92557e-05;HWE=1;NFAM=1	.
11	55204228	55204428	11	55979727	55980181	258226	28.19	-	+	BND	LOW	258226_1	N	]11:55979737]N	258226_2	N	N[11:55204419[	SVTYPE=BND;POS=55204419;STRANDS=-+:4;IMPRECISE;CIPOS=-190,10;CIEND=-10,444;CIPOS95=-83,2;CIEND95=-1,146;MATEID=258226_2;EVENT=258226;SU=4;PE=4;SR=0;ALG=PROD;AF=5.94e-05;NSAMP=1;MSQ=27.3;AN=16834;AC=1;NS=8438;AC_Hom=0;AC_Het=1;AC_Hemi=0;MAF=5.92557e-05;HWE=1;NFAM=1	SVTYPE=BND;POS=55979737;STRANDS=-+:4;IMPRECISE;CIPOS=-10,444;CIEND=-190,10;CIPOS95=-1,146;CIEND95=-83,2;MATEID=258226_1;EVENT=258226;SECONDARY;SU=4;PE=4;SR=0;ALG=PROD;AF=5.94e-05;NSAMP=1;MSQ=27.3;AN=16834;AC=1;NS=8438;AC_Hom=0;AC_Het=1;AC_Hemi=0;MAF=5.92557e-05;HWE=1;NFAM=1
11	55212618	55212638	11	55215291	55215304	295855	392.44	-	-	BND	PASS	295855_1	N	[11:55215301[N	295855_2	N	[11:55212629[N	SVTYPE=BND;POS=55212629;STRANDS=--:18;CIPOS=-10,10;CIEND=-9,4;CIPOS95=0,0;CIEND95=0,0;MATEID=295855_2;EVENT=295855;SU=18;PE=14;SR=4;ALG=PROD;AF=5.94e-05;NSAMP=1;MSQ=392.44;AN=16834;AC=1;NS=8438;AC_Hom=0;AC_Het=1;AC_Hemi=0;MAF=5.92557e-05;HWE=1;NFAM=1	SVTYPE=BND;POS=55215301;STRANDS=--:18;CIPOS=-9,4;CIEND=-10,10;CIPOS95=0,0;CIEND95=0,0;MATEID=295855_1;EVENT=295855;SECONDARY;SU=18;PE=14;SR=4;ALG=PROD;AF=5.94e-05;NSAMP=1;MSQ=392.44;AN=16834;AC=1;NS=8438;AC_Hom=0;AC_Het=1;AC_Hemi=0;MAF=5.92557e-05;HWE=1;NFAM=1
11	55216322	55216331	11	55216426	55216435	100721	214.08	+	-	DEL	PASS	100721	N	<DEL>	.	.	.	SVTYPE=DEL;POS=55216327;SVLEN=-104;END=55216431;STRANDS=+-:7;CIPOS=-5,4;CIEND=-5,4;CIPOS95=0,0;CIEND95=0,0;SU=7;PE=0;SR=7;ALG=PROD;AF=5.94e-05;NSAMP=1;MSQ=212.85;AN=16834;AC=1;NS=8438;AC_Hom=0;AC_Het=1;AC_Hemi=0;MAF=5.92557e-05;HWE=1;NFAM=1	.
11	55230274	55230274	11	55230372	55230372	100722	181225.0	+	-	BND	LOW	100722_1	N	N[11:55230373[	100722_2	N	]11:55230274]N	SVTYPE=BND;POS=55230274;STRANDS=+-:3524;CIPOS=0,0;CIEND=0,0;CIPOS95=0,0;CIEND95=0,0;MATEID=100722_2;EVENT=100722;SU=3524;PE=6;SR=3518;ALG=PROD;AF=0.05394;NSAMP=879;MSQ=205.68;AN=16834;AC=908;NS=8438;AC_Hom=58;AC_Het=853;AC_Hemi=0;MAF=0.053982;HWE=0.336749;NFAM=800	SVTYPE=BND;POS=55230373;STRANDS=+-:3524;CIPOS=0,0;CIEND=0,0;CIPOS95=0,0;CIEND95=0,0;MATEID=100722_1;EVENT=100722;SECONDARY;SU=3524;PE=6;SR=3518;ALG=PROD;AF=0.05394;NSAMP=879;MSQ=205.68;AN=16834;AC=908;NS=8438;AC_Hom=58;AC_Het=853;AC_Hemi=0;MAF=0.053982;HWE=0.336749;NFAM=800
11	55236768	55236816	11	55239965	55240025	295856	1053.75	-	-	BND	PASS	295856_1	N	[11:55239996[N	295856_2	N	[11:55236795[N	SVTYPE=BND;POS=55236795;STRANDS=--:76;CIPOS=-26,22;CIEND=-30,30;CIPOS95=0,0;CIEND95=0,0;MATEID=295856_2;EVENT=295856;SU=76;PE=30;SR=46;ALG=PROD;AF=0.0002376;NSAMP=4;MSQ=263.44;AN=16834;AC=4;NS=8438;AC_Hom=0;AC_Het=4;AC_Hemi=0;MAF=0.000237023;HWE=1;NFAM=4	SVTYPE=BND;POS=55239996;STRANDS=--:76;CIPOS=-30,30;CIEND=-26,22;CIPOS95=0,0;CIEND95=0,0;MATEID=295856_1;EVENT=295856;SECONDARY;SU=76;PE=30;SR=46;ALG=PROD;AF=0.0002376;NSAMP=4;MSQ=263.44;AN=16834;AC=4;NS=8438;AC_Hom=0;AC_Het=4;AC_Hemi=0;MAF=0.000237023;HWE=1;NFAM=4
11	55236942	55236990	11	55239962	55240009	295857	1479.57	+	+	BND	PASS	295857_1	N	N]11:55239985]	295857_2	N	N]11:55236966]	SVTYPE=BND;POS=55236966;STRANDS=++:80;CIPOS=-24,24;CIEND=-23,24;CIPOS95=0,0;CIEND95=0,0;MATEID=295857_2;EVENT=295857;SU=80;PE=43;SR=37;ALG=PROD;AF=0.0002376;NSAMP=4;MSQ=369.89;AN=16834;AC=4;NS=8438;AC_Hom=0;AC_Het=4;AC_Hemi=0;MAF=0.000237023;HWE=1;NFAM=4	SVTYPE=BND;POS=55239985;STRANDS=++:80;CIPOS=-23,24;CIEND=-24,24;CIPOS95=0,0;CIEND95=0,0;MATEID=295857_1;EVENT=295857;SECONDARY;SU=80;PE=43;SR=37;ALG=PROD;AF=0.0002376;NSAMP=4;MSQ=369.89;AN=16834;AC=4;NS=8438;AC_Hom=0;AC_Het=4;AC_Hemi=0;MAF=0.000237023;HWE=1;NFAM=4
11	55244664	55244964	11	55464884	55465362	258227	47.91	-	+	BND	LOW	258227_1	N	]11:55464894]N	258227_2	N	N[11:55244955[	SVTYPE=BND;POS=55244955;STRANDS=-+:6;IMPRECISE;CIPOS=-290,10;CIEND=-10,468;CIPOS95=-149,1;CIEND95=-1,146;MATEID=258227_2;EVENT=258227;SU=6;PE=6;SR=0;ALG=PROD;AF=5.94e-05;NSAMP=1;MSQ=46.67;AN=16834;AC=1;NS=8438;AC_Hom=0;AC_Het=1;AC_Hemi=0;MAF=5.92557e-05;HWE=1;NFAM=1	SVTYPE=BND;POS=55464894;STRANDS=-+:6;IMPRECISE;CIPOS=-10,468;CIEND=-290,10;CIPOS95=-1,146;CIEND95=-149,1;MATEID=258227_1;EVENT=258227;SECONDARY;SU=6;PE=6;SR=0;ALG=PROD;AF=5.94e-05;NSAMP=1;MSQ=46.67;AN=16834;AC=1;NS=8438;AC_Hom=0;AC_Het=1;AC_Hemi=0;MAF=5.92557e-05;HWE=1;NFAM=1
11	55247148	55247168	11	55247251	55247271	100723	125.88	+	-	BND	LOW	100723_1	N	N[11:55247262[	100723_2	N	]11:55247158]N	SVTYPE=BND;POS=55247158;STRANDS=+-:8;CIPOS=-10,10;CIEND=-10,10;CIPOS95=0,0;CIEND95=0,0;MATEID=100723_2;EVENT=100723;SU=8;PE=0;SR=8;ALG=PROD;AF=5.94e-05;NSAMP=1;MSQ=125.8;AN=16834;AC=1;NS=8438;AC_Hom=0;AC_Het=1;AC_Hemi=0;MAF=5.92557e-05;HWE=1;NFAM=1	SVTYPE=BND;POS=55247262;STRANDS=+-:8;CIPOS=-10,10;CIEND=-10,10;CIPOS95=0,0;CIEND95=0,0;MATEID=100723_1;EVENT=100723;SECONDARY;SU=8;PE=0;SR=8;ALG=PROD;AF=5.94e-05;NSAMP=1;MSQ=125.8;AN=16834;AC=1;NS=8438;AC_Hom=0;AC_Het=1;AC_Hemi=0;MAF=5.92557e-05;HWE=1;NFAM=1
11	55249136	55249146	11	55359959	55359970	100724	266.7	+	-	DEL	PASS	100724	N	<DEL>	.	.	.	SVTYPE=DEL;POS=55249141;SVLEN=-110825;END=55359966;STRANDS=+-:13;CIPOS=-5,5;CIEND=-7,4;CIPOS95=0,0;CIEND95=0,0;SU=13;PE=8;SR=5;ALG=PROD;AF=5.94e-05;NSAMP=1;MSQ=266.7;AN=16834;AC=1;NS=8438;AC_Hom=0;AC_Het=1;AC_Hemi=0;MAF=5.92557e-05;HWE=1;NFAM=1	.
11	55252169	55252546	12	117192163	117192626	14536	17158.5	+	-	BND	LOW	14536_1	N	N[12:117192597[	14536_2	N	]11:55252199]N	SVTYPE=BND;POS=55252199;STRANDS=+-:12;IMPRECISE;CIPOS=-30,347;CIEND=-433,30;CIPOS95=-30,58;CIEND95=-125,30;MATEID=14536_2;EVENT=14536;SU=12;PE=12;SR=0;ALG=PROD;AF=0.02228;NSAMP=375;MSQ=45.45;AN=16834;AC=375;NS=8438;AC_Hom=0;AC_Het=375;AC_Hemi=0;MAF=0.0222209;HWE=0.0230186;NFAM=343	SVTYPE=BND;POS=117192597;STRANDS=+-:12;IMPRECISE;CIPOS=-433,30;CIEND=-30,347;CIPOS95=-125,30;CIEND95=-30,58;MATEID=14536_1;EVENT=14536;SECONDARY;SU=12;PE=12;SR=0;ALG=PROD;AF=0.02228;NSAMP=375;MSQ=45.45;AN=16834;AC=375;NS=8438;AC_Hom=0;AC_Het=375;AC_Hemi=0;MAF=0.0222209;HWE=0.0230186;NFAM=343
11	55257589	55257605	11	55262436	55262446	100725	2208.74	+	-	DEL	PASS	100725	N	<DEL>	.	.	.	SVTYPE=DEL;POS=55257595;SVLEN=-4847;END=55262442;STRANDS=+-:101;CIPOS=-6,10;CIEND=-6,4;CIPOS95=0,0;CIEND95=0,0;SU=101;PE=59;SR=42;ALG=PROD;AF=0.000297;NSAMP=5;MSQ=441.75;AN=16834;AC=5;NS=8438;AC_Hom=0;AC_Het=5;AC_Hemi=0;MAF=0.000296279;HWE=1;NFAM=5	.
11	55267785	55268002	11	55869918	55870397	258228	84.44	-	+	BND	LOW	258228_1	N	]11:55869948]N	258228_2	N	N[11:55267973[	SVTYPE=BND;POS=55267973;STRANDS=-+:10;IMPRECISE;CIPOS=-187,30;CIEND=-30,449;CIPOS95=-50,30;CIEND95=-30,111;MATEID=258228_2;EVENT=258228;SU=10;PE=10;SR=0;ALG=PROD;AF=0.0001782;NSAMP=2;MSQ=41.41;AN=16834;AC=3;NS=8438;AC_Hom=2;AC_Het=1;AC_Hemi=0;MAF=0.000177767;HWE=0.000177778;NFAM=2	SVTYPE=BND;POS=55869948;STRANDS=-+:10;IMPRECISE;CIPOS=-30,449;CIEND=-187,30;CIPOS95=-30,111;CIEND95=-50,30;MATEID=258228_1;EVENT=258228;SECONDARY;SU=10;PE=10;SR=0;ALG=PROD;AF=0.0001782;NSAMP=2;MSQ=41.41;AN=16834;AC=3;NS=8438;AC_Hom=2;AC_Het=1;AC_Hemi=0;MAF=0.000177767;HWE=0.000177778;NFAM=2
11	55278579	55278595	11	55283941	55283951	100726	569.41	+	-	DEL	PASS	100726	N	<DEL>	.	.	.	SVTYPE=DEL;POS=55278585;SVLEN=-5364;END=55283949;STRANDS=+-:20;CIPOS=-6,10;CIEND=-8,2;CIPOS95=0,0;CIEND95=0,0;SU=20;PE=16;SR=4;ALG=PROD;AF=5.94e-05;NSAMP=1;MSQ=569.41;AN=16834;AC=1;NS=8438;AC_Hom=0;AC_Het=1;AC_Hemi=0;MAF=5.92557e-05;HWE=1;NFAM=1	.
11	55284679	55284909	11	55299857	55300274	100727	105.81	+	-	BND	LOW	100727_1	N	N[11:55300265[	100727_2	N	]11:55284689]N	SVTYPE=BND;POS=55284689;STRANDS=+-:4;IMPRECISE;CIPOS=-10,220;CIEND=-407,10;CIPOS95=-2,82;CIEND95=-181,1;MATEID=100727_2;EVENT=100727;SU=4;PE=4;SR=0;ALG=PROD;AF=0.0004158;NSAMP=7;MSQ=14.39;AN=16834;AC=7;NS=8438;AC_Hom=0;AC_Het=7;AC_Hemi=0;MAF=0.00041479;HWE=1;NFAM=7	SVTYPE=BND;POS=55300265;STRANDS=+-:4;IMPRECISE;CIPOS=-407,10;CIEND=-10,220;CIPOS95=-181,1;CIEND95=-2,82;MATEID=100727_1;EVENT=100727;SECONDARY;SU=4;PE=4;SR=0;ALG=PROD;AF=0.0004158;NSAMP=7;MSQ=14.39;AN=16834;AC=7;NS=8438;AC_Hom=0;AC_Het=7;AC_Hemi=0;MAF=0.00041479;HWE=1;NFAM=7
11	55292760	55293145	11	55294532	55294856	100728	83.78	+	-	DEL	PASS	100728	N	<DEL>	.	.	.	SVTYPE=DEL;POS=55292770;SVLEN=-2076;END=55294846;STRANDS=+-:6;IMPRECISE;CIPOS=-10,375;CIEND=-314,10;CIPOS95=-1,113;CIEND95=-117,0;SU=6;PE=6;SR=0;ALG=PROD;AF=5.94e-05;NSAMP=1;MSQ=83.78;AN=16834;AC=1;NS=8438;AC_Hom=0;AC_Het=1;AC_Hemi=0;MAF=5.92557e-05;HWE=1;NFAM=1	.
11	55297839	55297843	11	55298221	55298236	100729	440.66	+	-	DEL	PASS	100729	N	<DEL>	.	.	.	SVTYPE=DEL;POS=55297842;SVLEN=-384;END=55298226;STRANDS=+-:17;CIPOS=-3,1;CIEND=-5,10;CIPOS95=0,0;CIEND95=0,0;SU=17;PE=5;SR=12;ALG=PROD;AF=5.94e-05;NSAMP=1;MSQ=440.66;AN=16834;AC=1;NS=8438;AC_Hom=0;AC_Het=1;AC_Hemi=0;MAF=5.92557e-05;HWE=1;NFAM=1	.
11	55305121	55305121	11	55305198	55305198	100730	452693.0	+	-	DEL	PASS	100730	N	<DEL>	.	.	.	SVTYPE=DEL;POS=55305121;SVLEN=-77;END=55305198;STRANDS=+-:15782;CIPOS=0,0;CIEND=0,0;CIPOS95=0,0;CIEND95=0,0;SU=15782;PE=37;SR=15745;ALG=PROD;AF=0.1189;NSAMP=1842;MSQ=244.78;AN=16834;AC=2002;NS=8438;AC_Hom=322;AC_Het=1688;AC_Hemi=0;MAF=0.119104;HWE=3.92267e-05;NFAM=1620	.
11	55309445	55309445	11	55309950	55309950	100731	182599.0	+	-	DEL	PASS	100731	N	<DEL>	.	.	.	SVTYPE=DEL;POS=55309445;SVLEN=-505;END=55309950;STRANDS=+-:7382;CIPOS=0,0;CIEND=0,0;CIPOS95=0,0;CIEND95=0,0;SU=7382;PE=4191;SR=3191;ALG=PROD;AF=0.02228;NSAMP=368;MSQ=496.19;AN=16834;AC=375;NS=8438;AC_Hom=14;AC_Het=361;AC_Hemi=0;MAF=0.0222209;HWE=0.199108;NFAM=305	.
11	55328143	55328188	11	55392267	55392311	100732	962.3	+	-	DEL	PASS	100732	N	<DEL>	.	.	.	SVTYPE=DEL;POS=55328166;SVLEN=-64124;END=55392290;STRANDS=+-:39;CIPOS=-23,22;CIEND=-23,21;CIPOS95=0,0;CIEND95=0,0;SU=39;PE=18;SR=21;ALG=PROD;AF=0.0001188;NSAMP=2;MSQ=481.15;AN=16834;AC=2;NS=8438;AC_Hom=0;AC_Het=2;AC_Hemi=0;MAF=0.000118511;HWE=1;NFAM=2	.
11	55329708	55329728	11	55329821	55329841	100733	269.64	+	-	BND	PASS	100733_1	N	N[11:55329832[	100733_2	N	]11:55329718]N	SVTYPE=BND;POS=55329718;STRANDS=+-:13;CIPOS=-10,10;CIEND=-10,10;CIPOS95=0,0;CIEND95=0,0;MATEID=100733_2;EVENT=100733;SU=13;PE=0;SR=13;ALG=PROD;AF=5.94e-05;NSAMP=1;MSQ=269.64;AN=16834;AC=1;NS=8438;AC_Hom=0;AC_Het=1;AC_Hemi=0;MAF=5.92557e-05;HWE=1;NFAM=1	SVTYPE=BND;POS=55329832;STRANDS=+-:13;CIPOS=-10,10;CIEND=-10,10;CIPOS95=0,0;CIEND95=0,0;MATEID=100733_1;EVENT=100733;SECONDARY;SU=13;PE=0;SR=13;ALG=PROD;AF=5.94e-05;NSAMP=1;MSQ=269.64;AN=16834;AC=1;NS=8438;AC_Hom=0;AC_Het=1;AC_Hemi=0;MAF=5.92557e-05;HWE=1;NFAM=1
11	55336676	55336723	11	55336952	55336999	100734	638.69	+	-	BND	LOW	100734_1	N	N[11:55336977[	100734_2	N	]11:55336700]N	SVTYPE=BND;POS=55336700;STRANDS=+-:16;CIPOS=-24,23;CIEND=-24,23;CIPOS95=0,0;CIEND95=0,0;MATEID=100734_2;EVENT=100734;SU=16;PE=4;SR=12;ALG=PROD;AF=0.0002376;NSAMP=4;MSQ=158.86;AN=16834;AC=4;NS=8438;AC_Hom=0;AC_Het=4;AC_Hemi=0;MAF=0.000237023;HWE=1;NFAM=4	SVTYPE=BND;POS=55336977;STRANDS=+-:16;CIPOS=-24,23;CIEND=-24,23;CIPOS95=0,0;CIEND95=0,0;MATEID=100734_1;EVENT=100734;SECONDARY;SU=16;PE=4;SR=12;ALG=PROD;AF=0.0002376;NSAMP=4;MSQ=158.86;AN=16834;AC=4;NS=8438;AC_Hom=0;AC_Het=4;AC_Hemi=0;MAF=0.000237023;HWE=1;NFAM=4
11	55346689	55346706	11	55346796	55346813	100735	179.85	+	-	DEL	PASS	100735	N	<DEL>	.	.	.	SVTYPE=DEL;POS=55346698;SVLEN=-107;END=55346805;STRANDS=+-:4;CIPOS=-9,8;CIEND=-9,8;CIPOS95=0,0;CIEND95=0,0;SU=4;PE=0;SR=4;ALG=PROD;AF=5.94e-05;NSAMP=1;MSQ=179.85;AN=16834;AC=1;NS=8438;AC_Hom=0;AC_Het=1;AC_Hemi=0;MAF=5.92557e-05;HWE=1;NFAM=1	.
11	55360088	55360088	11	55431550	55431550	295858	128775.0	-	-	BND	LOW	295858_1	N	[11:55431551[N	295858_2	N	[11:55360089[N	SVTYPE=BND;POS=55360089;STRANDS=--:11061;CIPOS=0,0;CIEND=0,0;CIPOS95=0,0;CIEND95=0,0;MATEID=295858_2;EVENT=295858;SU=11061;PE=334;SR=10727;ALG=PROD;AF=0.08946;NSAMP=1506;MSQ=84.92;AN=16834;AC=1506;NS=8438;AC_Hom=0;AC_Het=1515;AC_Hemi=0;MAF=0.0897725;HWE=7.15025e-33;NFAM=1352	SVTYPE=BND;POS=55431551;STRANDS=--:11061;CIPOS=0,0;CIEND=0,0;CIPOS95=0,0;CIEND95=0,0;MATEID=295858_1;EVENT=295858;SECONDARY;SU=11061;PE=334;SR=10727;ALG=PROD;AF=0.08946;NSAMP=1506;MSQ=84.92;AN=16834;AC=1506;NS=8438;AC_Hom=0;AC_Het=1515;AC_Hemi=0;MAF=0.0897725;HWE=7.15025e-33;NFAM=1352
11	55363168	55363168	11	55363840	55363840	100736	93786.9	+	-	DEL	PASS	100736	N	<DEL>	.	.	.	SVTYPE=DEL;POS=55363168;SVLEN=-672;END=55363840;STRANDS=+-:3880;CIPOS=0,0;CIEND=0,0;CIPOS95=0,0;CIEND95=0,0;SU=3880;PE=2202;SR=1678;ALG=PROD;AF=0.0142;NSAMP=234;MSQ=399.44;AN=16834;AC=239;NS=8438;AC_Hom=10;AC_Het=230;AC_Hemi=0;MAF=0.0142214;HWE=0.0275249;NFAM=227	.
11	55364521	55364522	11	55434497	55434499	295860	1.19069e+06	+	+	BND	PASS	295860_1	N	N]11:55434498]	295860_2	N	N]11:55364522]	SVTYPE=BND;POS=55364522;STRANDS=++:6323;CIPOS=-1,0;CIEND=-1,1;CIPOS95=0,0;CIEND95=0,0;MATEID=295860_2;EVENT=295860;SU=6323;PE=5685;SR=638;ALG=PROD;AF=0.234;NSAMP=3391;MSQ=349.48;AN=16834;AC=3939;NS=8438;AC_Hom=1100;AC_Het=2855;AC_Hemi=0;MAF=0.234356;HWE=2.08344e-07;NFAM=2972	SVTYPE=BND;POS=55434498;STRANDS=++:6323;CIPOS=-1,1;CIEND=-1,0;CIPOS95=0,0;CIEND95=0,0;MATEID=295860_1;EVENT=295860;SECONDARY;SU=6323;PE=5685;SR=638;ALG=PROD;AF=0.234;NSAMP=3391;MSQ=349.48;AN=16834;AC=3939;NS=8438;AC_Hom=1100;AC_Het=2855;AC_Hemi=0;MAF=0.234356;HWE=2.08344e-07;NFAM=2972
11	55364801	55364932	11	55431122	55431580	295859	283360.0	-	-	BND	LOW	295859_1	N	[11:55431551[N	295859_2	N	[11:55364923[N	SVTYPE=BND;POS=55364923;STRANDS=--:40;IMPRECISE;CIPOS=-121,10;CIEND=-428,30;CIPOS95=-12,10;CIEND95=-72,30;MATEID=295859_2;EVENT=295859;SU=40;PE=40;SR=0;ALG=PROD;AF=0.1413;NSAMP=2281;MSQ=123.53;AN=16834;AC=2378;NS=8438;AC_Hom=196;AC_Het=2194;AC_Hemi=0;MAF=0.141621;HWE=1.94602e-11;NFAM=2036	SVTYPE=BND;POS=55431551;STRANDS=--:40;IMPRECISE;CIPOS=-428,30;CIEND=-121,10;CIPOS95=-72,30;CIEND95=-12,10;MATEID=295859_1;EVENT=295859;SECONDARY;SU=40;PE=40;SR=0;ALG=PROD;AF=0.1413;NSAMP=2281;MSQ=123.53;AN=16834;AC=2378;NS=8438;AC_Hom=196;AC_Het=2194;AC_Hemi=0;MAF=0.141621;HWE=1.94602e-11;NFAM=2036
11	55365428	55365428	11	55445868	55445868	295861	1.35748e+06	+	+	BND	PASS	295861_1	N	N]11:55445868]	295861_2	N	N]11:55365428]	SVTYPE=BND;POS=55365428;STRANDS=++:54987;CIPOS=0,0;CIEND=0,0;CIPOS95=0,0;CIEND95=0,0;MATEID=295861_2;EVENT=295861;SU=54987;PE=35968;SR=19019;ALG=PROD;AF=0.2355;NSAMP=3417;MSQ=395.62;AN=16834;AC=3965;NS=8438;AC_Hom=1100;AC_Het=2881;AC_Hemi=0;MAF=0.235897;HWE=1.54541e-06;NFAM=2990	SVTYPE=BND;POS=55445868;STRANDS=++:54987;CIPOS=0,0;CIEND=0,0;CIPOS95=0,0;CIEND95=0,0;MATEID=295861_1;EVENT=295861;SECONDARY;SU=54987;PE=35968;SR=19019;ALG=PROD;AF=0.2355;NSAMP=3417;MSQ=395.62;AN=16834;AC=3965;NS=8438;AC_Hom=1100;AC_Het=2881;AC_Hemi=0;MAF=0.235897;HWE=1.54541e-06;NFAM=2990
11	55372473	55372887	18	76856010	76856483	15920	597.49	-	-	BND	LOW	15920_1	N	[18:76856474[N	15920_2	N	[11:55372880[N	SVTYPE=BND;POS=55372880;STRANDS=--:32;IMPRECISE;CIPOS=-406,8;CIEND=-463,10;CIPOS95=-94,8;CIEND95=-95,10;MATEID=15920_2;EVENT=15920;SU=32;PE=32;SR=0;ALG=PROD;AF=0.001307;NSAMP=22;MSQ=26.17;AN=16834;AC=22;NS=8438;AC_Hom=0;AC_Het=22;AC_Hemi=0;MAF=0.00130363;HWE=1;NFAM=22	SVTYPE=BND;POS=76856474;STRANDS=--:32;IMPRECISE;CIPOS=-463,10;CIEND=-406,8;CIPOS95=-95,10;CIEND95=-94,8;MATEID=15920_1;EVENT=15920;SECONDARY;SU=32;PE=32;SR=0;ALG=PROD;AF=0.001307;NSAMP=22;MSQ=26.17;AN=16834;AC=22;NS=8438;AC_Hom=0;AC_Het=22;AC_Hemi=0;MAF=0.00130363;HWE=1;NFAM=22
11	55372879	55372879	18	76829271	76829271	15919	35890.5	-	-	BND	LOW	15919_1	N	[18:76829272[N	15919_2	N	[11:55372880[N	SVTYPE=BND;POS=55372880;STRANDS=--:3517;CIPOS=0,0;CIEND=0,0;CIPOS95=0,0;CIEND95=0,0;MATEID=15919_2;EVENT=15919;SU=3517;PE=1897;SR=1620;ALG=PROD;AF=0.01069;NSAMP=180;MSQ=199.35;AN=16834;AC=180;NS=8438;AC_Hom=0;AC_Het=180;AC_Hemi=0;MAF=0.010666;HWE=1;NFAM=179	SVTYPE=BND;POS=76829272;STRANDS=--:3517;CIPOS=0,0;CIEND=0,0;CIPOS95=0,0;CIEND95=0,0;MATEID=15919_1;EVENT=15919;SECONDARY;SU=3517;PE=1897;SR=1620;ALG=PROD;AF=0.01069;NSAMP=180;MSQ=199.35;AN=16834;AC=180;NS=8438;AC_Hom=0;AC_Het=180;AC_Hemi=0;MAF=0.010666;HWE=1;NFAM=179
11	55372894	55373013	18	76877159	76877308	15921	22288.1	+	+	BND	LOW	15921_1	N	N]18:76877162]	15921_2	N	N]11:55372896]	SVTYPE=BND;POS=55372896;STRANDS=++:1617;IMPRECISE;CIPOS=-2,117;CIEND=-3,146;CIPOS95=-1,1;CIEND95=-2,2;MATEID=15921_2;EVENT=15921;SU=1617;PE=1617;SR=0;ALG=PROD;AF=0.01034;NSAMP=174;MSQ=128.04;AN=16834;AC=174;NS=8438;AC_Hom=0;AC_Het=174;AC_Hemi=0;MAF=0.0103105;HWE=1;NFAM=173	SVTYPE=BND;POS=76877162;STRANDS=++:1617;IMPRECISE;CIPOS=-3,146;CIEND=-2,117;CIPOS95=-2,2;CIEND95=-1,1;MATEID=15921_1;EVENT=15921;SECONDARY;SU=1617;PE=1617;SR=0;ALG=PROD;AF=0.01034;NSAMP=174;MSQ=128.04;AN=16834;AC=174;NS=8438;AC_Hom=0;AC_Het=174;AC_Hemi=0;MAF=0.0103105;HWE=1;NFAM=173
11	55382695	55382744	11	55382795	55382855	100737	675.88	+	-	BND	PASS	100737_1	N	N[11:55382826[	100737_2	N	]11:55382721]N	SVTYPE=BND;POS=55382721;STRANDS=+-:22;CIPOS=-26,23;CIEND=-30,30;CIPOS95=0,0;CIEND95=0,0;MATEID=100737_2;EVENT=100737;SU=22;PE=0;SR=22;ALG=PROD;AF=0.0001268;NSAMP=2;MSQ=320.74;AN=15770;AC=2;NS=7904;AC_Hom=0;AC_Het=2;AC_Hemi=0;MAF=0.000126518;HWE=1;NFAM=2	SVTYPE=BND;POS=55382826;STRANDS=+-:22;CIPOS=-30,30;CIEND=-26,23;CIPOS95=0,0;CIEND95=0,0;MATEID=100737_1;EVENT=100737;SECONDARY;SU=22;PE=0;SR=22;ALG=PROD;AF=0.0001268;NSAMP=2;MSQ=320.74;AN=15770;AC=2;NS=7904;AC_Hom=0;AC_Het=2;AC_Hemi=0;MAF=0.000126518;HWE=1;NFAM=2
11	55383832	55383843	14	27579237	27579248	14979	21042.8	+	+	BND	LOW	14979_1	N	N]14:27579243]	14979_2	N	N]11:55383838]	SVTYPE=BND;POS=55383838;STRANDS=++:85;CIPOS=-6,5;CIEND=-6,5;CIPOS95=0,0;CIEND95=0,0;MATEID=14979_2;EVENT=14979;SU=85;PE=0;SR=85;ALG=PROD;AF=0.04378;NSAMP=737;MSQ=27.79;AN=16834;AC=737;NS=8438;AC_Hom=0;AC_Het=738;AC_Hemi=0;MAF=0.0437307;HWE=7.27027e-08;NFAM=673	SVTYPE=BND;POS=27579243;STRANDS=++:85;CIPOS=-6,5;CIEND=-6,5;CIPOS95=0,0;CIEND95=0,0;MATEID=14979_1;EVENT=14979;SECONDARY;SU=85;PE=0;SR=85;ALG=PROD;AF=0.04378;NSAMP=737;MSQ=27.79;AN=16834;AC=737;NS=8438;AC_Hom=0;AC_Het=738;AC_Hemi=0;MAF=0.0437307;HWE=7.27027e-08;NFAM=673
11	55387211	55387536	11	55464369	55464599	100739	668.27	+	-	BND	LOW	100739_1	N	N[11:55464581[	100739_2	N	]11:55387246]N	SVTYPE=BND;POS=55387246;STRANDS=+-:40;IMPRECISE;CIPOS=-35,290;CIEND=-211,19;CIPOS95=-21,21;CIEND95=-50,19;MATEID=100739_2;EVENT=100739;SU=40;PE=40;SR=0;ALG=PROD;AF=0.0005346;NSAMP=9;MSQ=73.91;AN=16834;AC=9;NS=8438;AC_Hom=0;AC_Het=9;AC_Hemi=0;MAF=0.000533302;HWE=1;NFAM=8	SVTYPE=BND;POS=55464581;STRANDS=+-:40;IMPRECISE;CIPOS=-211,19;CIEND=-35,290;CIPOS95=-50,19;CIEND95=-21,21;MATEID=100739_1;EVENT=100739;SECONDARY;SU=40;PE=40;SR=0;ALG=PROD;AF=0.0005346;NSAMP=9;MSQ=73.91;AN=16834;AC=9;NS=8438;AC_Hom=0;AC_Het=9;AC_Hemi=0;MAF=0.000533302;HWE=1;NFAM=8
11	55391296	55391341	11	55395033	55395093	100740	987.58	+	-	DEL	PASS	100740	N	<DEL>	.	.	.	SVTYPE=DEL;POS=55391319;SVLEN=-3744;END=55395063;STRANDS=+-:38;CIPOS=-23,22;CIEND=-30,30;CIPOS95=0,0;CIEND95=0,0;SU=38;PE=23;SR=15;ALG=PROD;AF=0.0001267;NSAMP=2;MSQ=476.54;AN=15790;AC=2;NS=7914;AC_Hom=0;AC_Het=2;AC_Hemi=0;MAF=0.000126358;HWE=1;NFAM=2	.
11	55394775	55394786	12	55549582	55549593	14639	56.8	-	+	BND	LOW	14639_1	N	]12:55549588]N	14639_2	N	N[11:55394782[	SVTYPE=BND;POS=55394782;STRANDS=-+:6;CIPOS=-6,5;CIEND=-6,5;CIPOS95=0,0;CIEND95=0,0;MATEID=14639_2;EVENT=14639;SU=6;PE=0;SR=6;ALG=PROD;AF=5.94e-05;NSAMP=1;MSQ=56.79;AN=16834;AC=1;NS=8438;AC_Hom=0;AC_Het=1;AC_Hemi=0;MAF=5.92557e-05;HWE=1;NFAM=1	SVTYPE=BND;POS=55549588;STRANDS=-+:6;CIPOS=-6,5;CIEND=-6,5;CIPOS95=0,0;CIEND95=0,0;MATEID=14639_1;EVENT=14639;SECONDARY;SU=6;PE=0;SR=6;ALG=PROD;AF=5.94e-05;NSAMP=1;MSQ=56.79;AN=16834;AC=1;NS=8438;AC_Hom=0;AC_Het=1;AC_Hemi=0;MAF=5.92557e-05;HWE=1;NFAM=1
11	55401967	55402012	11	55406225	55406270	100741	1267.01	+	-	DEL	PASS	100741	N	<DEL>	.	.	.	SVTYPE=DEL;POS=55401990;SVLEN=-4259;END=55406249;STRANDS=+-:45;CIPOS=-23,22;CIEND=-24,21;CIPOS95=0,0;CIEND95=0,0;SU=45;PE=30;SR=15;ALG=PROD;AF=0.0002535;NSAMP=3;MSQ=409.79;AN=15782;AC=4;NS=7910;AC_Hom=2;AC_Het=2;AC_Hemi=0;MAF=0.000252845;HWE=0.000379279;NFAM=3	.
11	55422333	55422335	11	55603645	55603645	100742	41019.1	+	-	BND	PASS	100742_1	N	N[11:55603646[	100742_2	N	]11:55422334]N	SVTYPE=BND;POS=55422334;STRANDS=+-:1644;CIPOS=-1,1;CIEND=0,0;CIPOS95=0,0;CIEND95=0,0;MATEID=100742_2;EVENT=100742;SU=1644;PE=908;SR=736;ALG=PROD;AF=0.01129;NSAMP=155;MSQ=264.36;AN=16834;AC=190;NS=8438;AC_Hom=70;AC_Het=120;AC_Hemi=0;MAF=0.0112586;HWE=0;NFAM=154	SVTYPE=BND;POS=55603646;STRANDS=+-:1644;CIPOS=0,0;CIEND=-1,1;CIPOS95=0,0;CIEND95=0,0;MATEID=100742_1;EVENT=100742;SECONDARY;SU=1644;PE=908;SR=736;ALG=PROD;AF=0.01129;NSAMP=155;MSQ=264.36;AN=16834;AC=190;NS=8438;AC_Hom=70;AC_Het=120;AC_Hemi=0;MAF=0.0112586;HWE=0;NFAM=154
11	55444011	55444015	11	55457751	55457759	295862	403878.0	-	-	BND	LOW	295862_1	N	[11:55457756[N	295862_2	N	[11:55444016[N	SVTYPE=BND;POS=55444016;STRANDS=--:13525;CIPOS=-4,0;CIEND=-4,4;CIPOS95=0,0;CIEND95=0,0;MATEID=295862_2;EVENT=295862;SU=13525;PE=13453;SR=72;ALG=PROD;AF=0.2037;NSAMP=2879;MSQ=139.7;AN=16830;AC=3429;NS=8436;AC_Hom=1104;AC_Het=2339;AC_Hemi=0;MAF=0.204066;HWE=4.28106e-38;NFAM=2535	SVTYPE=BND;POS=55457756;STRANDS=--:13525;CIPOS=-4,4;CIEND=-4,0;CIPOS95=0,0;CIEND95=0,0;MATEID=295862_1;EVENT=295862;SECONDARY;SU=13525;PE=13453;SR=72;ALG=PROD;AF=0.2037;NSAMP=2879;MSQ=139.7;AN=16830;AC=3429;NS=8436;AC_Hom=1104;AC_Het=2339;AC_Hemi=0;MAF=0.204066;HWE=4.28106e-38;NFAM=2535
11	55458107	55458389	11	55467209	55467642	258229	725.81	-	+	DUP	PASS	258229	N	<DUP>	.	.	.	SVTYPE=DUP;POS=55458339;SVLEN=8920;END=55467259;STRANDS=-+:55;IMPRECISE;CIPOS=-232,50;CIEND=-50,383;CIPOS95=-44,44;CIEND95=-27,27;SU=55;PE=55;SR=0;ALG=PROD;AF=0.001069;NSAMP=17;MSQ=42.08;AN=16832;AC=18;NS=8437;AC_Hom=2;AC_Het=16;AC_Hemi=0;MAF=0.00106673;HWE=0.00903555;NFAM=17	.
11	55468707	55468710	11	55481209	55481211	100743	16300.7	+	-	BND	PASS	100743_1	N	N[11:55481212[	100743_2	N	]11:55468709]N	SVTYPE=BND;POS=55468709;STRANDS=+-:720;CIPOS=-2,1;CIEND=-2,0;CIPOS95=0,0;CIEND95=0,0;MATEID=100743_2;EVENT=100743;SU=720;PE=413;SR=307;ALG=PROD;AF=0.002139;NSAMP=36;MSQ=452.8;AN=16832;AC=36;NS=8437;AC_Hom=0;AC_Het=36;AC_Hemi=0;MAF=0.00213346;HWE=1;NFAM=35	SVTYPE=BND;POS=55481212;STRANDS=+-:720;CIPOS=-2,0;CIEND=-2,1;CIPOS95=0,0;CIEND95=0,0;MATEID=100743_1;EVENT=100743;SECONDARY;SU=720;PE=413;SR=307;ALG=PROD;AF=0.002139;NSAMP=36;MSQ=452.8;AN=16832;AC=36;NS=8437;AC_Hom=0;AC_Het=36;AC_Hemi=0;MAF=0.00213346;HWE=1;NFAM=35
11	55476490	55476507	11	55476541	55476558	100744	425.91	+	-	DEL	PASS	100744	N	<DEL>	.	.	.	SVTYPE=DEL;POS=55476499;SVLEN=-51;END=55476550;STRANDS=+-:4;CIPOS=-9,8;CIEND=-9,8;CIPOS95=0,0;CIEND95=0,0;SU=4;PE=0;SR=4;ALG=PROD;AF=0.0001782;NSAMP=3;MSQ=140.84;AN=16832;AC=3;NS=8437;AC_Hom=0;AC_Het=3;AC_Hemi=0;MAF=0.000177788;HWE=1;NFAM=3	.
11	55477361	55477381	11	55477464	55477484	100745	221.98	+	-	DEL	PASS	100745	N	<DEL>	.	.	.	SVTYPE=DEL;POS=55477371;SVLEN=-103;END=55477474;STRANDS=+-:8;CIPOS=-10,10;CIEND=-10,10;CIPOS95=0,0;CIEND95=0,0;SU=8;PE=0;SR=8;ALG=PROD;AF=5.941e-05;NSAMP=1;MSQ=221.74;AN=16832;AC=1;NS=8437;AC_Hom=0;AC_Het=1;AC_Hemi=0;MAF=5.92628e-05;HWE=1;NFAM=1	.
11	55482874	55482934	11	55494268	55494299	100746	747.2	+	-	BND	LOW	100746_1	N	N[11:55494289[	100746_2	N	]11:55482904]N	SVTYPE=BND;POS=55482904;STRANDS=+-:32;IMPRECISE;CIPOS=-30,30;CIEND=-20,11;CIPOS95=-2,2;CIEND95=0,0;MATEID=100746_2;EVENT=100746;SU=32;PE=31;SR=1;ALG=PROD;AF=0.0009505;NSAMP=16;MSQ=45.8;AN=16834;AC=16;NS=8438;AC_Hom=0;AC_Het=16;AC_Hemi=0;MAF=0.000948092;HWE=1;NFAM=16	SVTYPE=BND;POS=55494289;STRANDS=+-:32;IMPRECISE;CIPOS=-20,11;CIEND=-30,30;CIPOS95=0,0;CIEND95=-2,2;MATEID=100746_1;EVENT=100746;SECONDARY;SU=32;PE=31;SR=1;ALG=PROD;AF=0.0009505;NSAMP=16;MSQ=45.8;AN=16834;AC=16;NS=8438;AC_Hom=0;AC_Het=16;AC_Hemi=0;MAF=0.000948092;HWE=1;NFAM=16
11	55488963	55488963	11	55489275	55489275	100747	836658.0	+	-	MEI	PASS	100747	N	<DEL:ME:SINE|Alu|AluY>	.	.	.	SVTYPE=MEI;POS=55488963;SVLEN=-312;END=55489275;STRANDS=+-:21971;CIPOS=0,0;CIEND=0,0;CIPOS95=0,0;CIEND95=0,0;SU=21971;PE=5227;SR=16744;ALG=PROD;AF=0.1104;NSAMP=1718;MSQ=486.88;AN=16832;AC=1859;NS=8437;AC_Hom=282;AC_Het=1578;AC_Hemi=0;MAF=0.110229;HWE=3.80553e-05;NFAM=1536	.
11	55493912	55493923	11	55494010	55494021	295863	75.19	+	+	BND	LOW	295863_1	N	N]11:55494016]	295863_2	N	N]11:55493918]	SVTYPE=BND;POS=55493918;STRANDS=++:7;CIPOS=-6,5;CIEND=-6,5;CIPOS95=0,0;CIEND95=0,0;MATEID=295863_2;EVENT=295863;SU=7;PE=1;SR=6;ALG=PROD;AF=5.941e-05;NSAMP=1;MSQ=74.83;AN=16832;AC=1;NS=8437;AC_Hom=0;AC_Het=1;AC_Hemi=0;MAF=5.92628e-05;HWE=1;NFAM=1	SVTYPE=BND;POS=55494016;STRANDS=++:7;CIPOS=-6,5;CIEND=-6,5;CIPOS95=0,0;CIEND95=0,0;MATEID=295863_1;EVENT=295863;SECONDARY;SU=7;PE=1;SR=6;ALG=PROD;AF=5.941e-05;NSAMP=1;MSQ=74.83;AN=16832;AC=1;NS=8437;AC_Hom=0;AC_Het=1;AC_Hemi=0;MAF=5.92628e-05;HWE=1;NFAM=1
11	55498108	55498124	11	55499023	55499037	100748	158.74	+	-	DEL	PASS	100748	N	<DEL>	.	.	.	SVTYPE=DEL;POS=55498116;SVLEN=-916;END=55499032;STRANDS=+-:9;CIPOS=-8,8;CIEND=-9,5;CIPOS95=0,0;CIEND95=0,0;SU=9;PE=5;SR=4;ALG=PROD;AF=5.941e-05;NSAMP=1;MSQ=158.74;AN=16832;AC=1;NS=8437;AC_Hom=0;AC_Het=1;AC_Hemi=0;MAF=5.92628e-05;HWE=1;NFAM=1	.
11	55502015	55502024	11	55502085	55502094	100749	2783.56	+	-	BND	PASS	100749_1	N	N[11:55502091[	100749_2	N	]11:55502020]N	SVTYPE=BND;POS=55502020;STRANDS=+-:93;CIPOS=-5,4;CIEND=-5,4;CIPOS95=0,0;CIEND95=0,0;MATEID=100749_2;EVENT=100749;SU=93;PE=0;SR=93;ALG=PROD;AF=0.0006535;NSAMP=11;MSQ=252.88;AN=16832;AC=11;NS=8437;AC_Hom=0;AC_Het=11;AC_Hemi=0;MAF=0.00065189;HWE=1;NFAM=6	SVTYPE=BND;POS=55502091;STRANDS=+-:93;CIPOS=-5,4;CIEND=-5,4;CIPOS95=0,0;CIEND95=0,0;MATEID=100749_1;EVENT=100749;SECONDARY;SU=93;PE=0;SR=93;ALG=PROD;AF=0.0006535;NSAMP=11;MSQ=252.88;AN=16832;AC=11;NS=8437;AC_Hom=0;AC_Het=11;AC_Hemi=0;MAF=0.00065189;HWE=1;NFAM=6
11	55505632	55505636	11	55505792	55505796	100750	610.89	+	-	BND	PASS	100750_1	N	N[11:55505796[	100750_2	N	]11:55505635]N	SVTYPE=BND;POS=55505635;STRANDS=+-:17;CIPOS=-3,1;CIEND=-3,1;CIPOS95=0,0;CIEND95=0,0;MATEID=100750_2;EVENT=100750;SU=17;PE=3;SR=14;ALG=PROD;AF=5.941e-05;NSAMP=1;MSQ=608.04;AN=16832;AC=1;NS=8437;AC_Hom=0;AC_Het=1;AC_Hemi=0;MAF=5.92628e-05;HWE=1;NFAM=1	SVTYPE=BND;POS=55505796;STRANDS=+-:17;CIPOS=-3,1;CIEND=-3,1;CIPOS95=0,0;CIEND95=0,0;MATEID=100750_1;EVENT=100750;SECONDARY;SU=17;PE=3;SR=14;ALG=PROD;AF=5.941e-05;NSAMP=1;MSQ=608.04;AN=16832;AC=1;NS=8437;AC_Hom=0;AC_Het=1;AC_Hemi=0;MAF=5.92628e-05;HWE=1;NFAM=1
11	55508321	55508321	11	55508389	55508399	100751	158.66	+	-	BND	LOW	100751_1	N	N[11:55508390[	100751_2	N	]11:55508321]N	SVTYPE=BND;POS=55508321;STRANDS=+-:10;CIPOS=0,0;CIEND=0,10;CIPOS95=0,0;CIEND95=0,0;MATEID=100751_2;EVENT=100751;SU=10;PE=0;SR=10;ALG=PROD;AF=5.941e-05;NSAMP=1;MSQ=155.73;AN=16832;AC=1;NS=8437;AC_Hom=0;AC_Het=1;AC_Hemi=0;MAF=5.92628e-05;HWE=1;NFAM=1	SVTYPE=BND;POS=55508390;STRANDS=+-:10;CIPOS=0,10;CIEND=0,0;CIPOS95=0,0;CIEND95=0,0;MATEID=100751_1;EVENT=100751;SECONDARY;SU=10;PE=0;SR=10;ALG=PROD;AF=5.941e-05;NSAMP=1;MSQ=155.73;AN=16832;AC=1;NS=8437;AC_Hom=0;AC_Het=1;AC_Hemi=0;MAF=5.92628e-05;HWE=1;NFAM=1
11	55517932	55518421	11	55529445	55529712	295864	182.56	+	+	BND	LOW	295864_1	N	N]11:55529475]	295864_2	N	N]11:55517962]	SVTYPE=BND;POS=55517962;STRANDS=++:16;IMPRECISE;CIPOS=-30,459;CIEND=-30,237;CIPOS95=-30,112;CIEND95=-30,42;MATEID=295864_2;EVENT=295864;SU=16;PE=16;SR=0;ALG=PROD;AF=0.0002971;NSAMP=5;MSQ=35.88;AN=16832;AC=5;NS=8437;AC_Hom=0;AC_Het=5;AC_Hemi=0;MAF=0.000296314;HWE=1;NFAM=5	SVTYPE=BND;POS=55529475;STRANDS=++:16;IMPRECISE;CIPOS=-30,237;CIEND=-30,459;CIPOS95=-30,42;CIEND95=-30,112;MATEID=295864_1;EVENT=295864;SECONDARY;SU=16;PE=16;SR=0;ALG=PROD;AF=0.0002971;NSAMP=5;MSQ=35.88;AN=16832;AC=5;NS=8437;AC_Hom=0;AC_Het=5;AC_Hemi=0;MAF=0.000296314;HWE=1;NFAM=5
11	55524760	55524817	11	55524868	55524955	100752	156.38	+	-	DEL	PASS	100752	N	<DEL>	.	.	.	SVTYPE=DEL;POS=55524793;SVLEN=-97;END=55524890;STRANDS=+-:11;IMPRECISE;CIPOS=-33,24;CIEND=-22,65;CIPOS95=-4,4;CIEND95=-22,37;SU=11;PE=0;SR=11;ALG=SUM;AF=5.941e-05;NSAMP=1;MSQ=155.8;AN=16832;AC=1;NS=8437;AC_Hom=0;AC_Het=1;AC_Hemi=0;MAF=5.92628e-05;HWE=1;NFAM=1	.
11	55526972	55527401	11	55527302	55527514	100753	179.61	+	-	DEL	PASS	100753	N	<DEL>	.	.	.	SVTYPE=DEL;POS=55526981;SVLEN=-523;END=55527504;STRANDS=+-:5;IMPRECISE;CIPOS=-9,420;CIEND=-202,10;CIPOS95=0,142;CIEND95=-93,2;SU=5;PE=5;SR=0;ALG=PROD;AF=0.0001188;NSAMP=2;MSQ=89.8;AN=16832;AC=2;NS=8437;AC_Hom=0;AC_Het=2;AC_Hemi=0;MAF=0.000118526;HWE=1;NFAM=2	.
11	55533401	55533421	11	55533507	55533527	100754	303.19	+	-	DEL	PASS	100754	N	<DEL>	.	.	.	SVTYPE=DEL;POS=55533411;SVLEN=-106;END=55533517;STRANDS=+-:13;CIPOS=-10,10;CIEND=-10,10;CIPOS95=0,0;CIEND95=0,0;SU=13;PE=0;SR=13;ALG=PROD;AF=5.941e-05;NSAMP=1;MSQ=302.77;AN=16832;AC=1;NS=8437;AC_Hom=0;AC_Het=1;AC_Hemi=0;MAF=5.92628e-05;HWE=1;NFAM=1	.
11	55543105	55543453	11	55629733	55629930	100755	344.66	+	-	DEL	PASS	100755	N	<DEL>	.	.	.	SVTYPE=DEL;POS=55543115;SVLEN=-86805;END=55629920;STRANDS=+-:10;IMPRECISE;CIPOS=-10,338;CIEND=-187,10;CIPOS95=-2,107;CIEND95=-69,1;SU=10;PE=10;SR=0;ALG=PROD;AF=5.94e-05;NSAMP=1;MSQ=344.66;AN=16834;AC=1;NS=8438;AC_Hom=0;AC_Het=1;AC_Hemi=0;MAF=5.92557e-05;HWE=1;NFAM=1	.
11	55556157	55556168	11	55559782	55559795	100756	146.67	+	-	DEL	PASS	100756	N	<DEL>	.	.	.	SVTYPE=DEL;POS=55556162;SVLEN=-3627;END=55559789;STRANDS=+-:10;CIPOS=-5,6;CIEND=-7,6;CIPOS95=0,0;CIEND95=0,0;SU=10;PE=5;SR=5;ALG=PROD;AF=5.941e-05;NSAMP=1;MSQ=146.65;AN=16832;AC=1;NS=8437;AC_Hom=0;AC_Het=1;AC_Hemi=0;MAF=5.92628e-05;HWE=1;NFAM=1	.
11	55579305	55579855	11	55594847	55595035	100757	57.0	+	-	DEL	PASS	100757	N	<DEL>	.	.	.	SVTYPE=DEL;POS=55579315;SVLEN=-15710;END=55595025;STRANDS=+-:5;IMPRECISE;CIPOS=-10,540;CIEND=-178,10;CIPOS95=-1,179;CIEND95=-83,2;SU=5;PE=5;SR=0;ALG=PROD;AF=5.941e-05;NSAMP=1;MSQ=56.86;AN=16832;AC=1;NS=8437;AC_Hom=0;AC_Het=1;AC_Hemi=0;MAF=5.92628e-05;HWE=1;NFAM=1	.
11	55590662	55590676	11	55595198	55595218	100758	1552.68	+	-	DEL	PASS	100758	N	<DEL>	.	.	.	SVTYPE=DEL;POS=55590669;SVLEN=-4539;END=55595208;STRANDS=+-:64;CIPOS=-7,7;CIEND=-10,10;CIPOS95=0,0;CIEND95=0,0;SU=64;PE=38;SR=26;ALG=PROD;AF=0.0002971;NSAMP=5;MSQ=310.54;AN=16832;AC=5;NS=8437;AC_Hom=0;AC_Het=5;AC_Hemi=0;MAF=0.000296314;HWE=1;NFAM=5	.
11	55610452	55610472	11	55610546	55610566	100759	836.1	+	-	BND	LOW	100759_1	N	N[11:55610557[	100759_2	N	]11:55610462]N	SVTYPE=BND;POS=55610462;STRANDS=+-:20;CIPOS=-10,10;CIEND=-10,10;CIPOS95=0,0;CIEND95=0,0;MATEID=100759_2;EVENT=100759;SU=20;PE=0;SR=20;ALG=PROD;AF=0.000297;NSAMP=5;MSQ=167.22;AN=16834;AC=5;NS=8438;AC_Hom=0;AC_Het=5;AC_Hemi=0;MAF=0.000296279;HWE=1;NFAM=5	SVTYPE=BND;POS=55610557;STRANDS=+-:20;CIPOS=-10,10;CIEND=-10,10;CIPOS95=0,0;CIEND95=0,0;MATEID=100759_1;EVENT=100759;SECONDARY;SU=20;PE=0;SR=20;ALG=PROD;AF=0.000297;NSAMP=5;MSQ=167.22;AN=16834;AC=5;NS=8438;AC_Hom=0;AC_Het=5;AC_Hemi=0;MAF=0.000296279;HWE=1;NFAM=5
11	55610741	55610796	11	55611227	55611287	100760	746.94	+	-	DEL	PASS	100760	N	<DEL>	.	.	.	SVTYPE=DEL;POS=55610766;SVLEN=-491;END=55611257;STRANDS=+-:25;IMPRECISE;CIPOS=-25,30;CIEND=-30,30;CIPOS95=-1,1;CIEND95=-1,1;SU=25;PE=22;SR=3;ALG=PROD;AF=0.0001782;NSAMP=3;MSQ=248.66;AN=16834;AC=3;NS=8438;AC_Hom=0;AC_Het=3;AC_Hemi=0;MAF=0.000177767;HWE=1;NFAM=3	.
11	55667419	55667419	11	55667704	55667704	100761	409848.0	+	-	MEI	PASS	100761	N	<DEL:ME:SINE|Alu|AluY>	.	.	.	SVTYPE=MEI;POS=55667419;SVLEN=-285;END=55667704;STRANDS=+-:9042;CIPOS=0,0;CIEND=0,0;CIPOS95=0,0;CIEND95=0,0;SU=9042;PE=1391;SR=7651;ALG=PROD;AF=0.05578;NSAMP=891;MSQ=458.41;AN=16834;AC=939;NS=8438;AC_Hom=96;AC_Het=846;AC_Hemi=0;MAF=0.0558189;HWE=4.38408e-05;NFAM=749	.
11	55668090	55668124	11	55668572	55668592	258230	1052.53	-	+	DUP	PASS	258230	N	<DUP>	.	.	.	SVTYPE=DUP;POS=55668114;SVLEN=467;END=55668581;STRANDS=-+:117;CIPOS=-24,10;CIEND=-9,11;CIPOS95=0,0;CIEND95=0,0;SU=117;PE=105;SR=12;ALG=PROD;AF=0.000594;NSAMP=10;MSQ=104.64;AN=16834;AC=10;NS=8438;AC_Hom=0;AC_Het=10;AC_Hemi=0;MAF=0.000592557;HWE=1;NFAM=10	.
11	55681202	55681222	11	124121280	124121292	295865	3043.17	+	+	BND	LOW	295865_1	N	N]11:124121287]	295865_2	N	N]11:55681212]	SVTYPE=BND;POS=55681212;STRANDS=++:5;IMPRECISE;CIPOS=-10,10;CIEND=-7,5;CIPOS95=0,0;CIEND95=-1,0;MATEID=295865_2;EVENT=295865;SU=5;PE=0;SR=5;ALG=PROD;AF=0.008792;NSAMP=148;MSQ=19.24;AN=16834;AC=148;NS=8438;AC_Hom=0;AC_Het=149;AC_Hemi=0;MAF=0.00882911;HWE=1;NFAM=137	SVTYPE=BND;POS=124121287;STRANDS=++:5;IMPRECISE;CIPOS=-7,5;CIEND=-10,10;CIPOS95=-1,0;CIEND95=0,0;MATEID=295865_1;EVENT=295865;SECONDARY;SU=5;PE=0;SR=5;ALG=PROD;AF=0.008792;NSAMP=148;MSQ=19.24;AN=16834;AC=148;NS=8438;AC_Hom=0;AC_Het=149;AC_Hemi=0;MAF=0.00882911;HWE=1;NFAM=137
11	55683651	55683669	11	55686640	55686660	100762	1774.22	+	-	DEL	PASS	100762	N	<DEL>	.	.	.	SVTYPE=DEL;POS=55683659;SVLEN=-2991;END=55686650;STRANDS=+-:76;CIPOS=-8,10;CIEND=-10,10;CIPOS95=0,0;CIEND95=0,0;SU=76;PE=45;SR=31;ALG=PROD;AF=0.0002376;NSAMP=4;MSQ=443.55;AN=16834;AC=4;NS=8438;AC_Hom=0;AC_Het=4;AC_Hemi=0;MAF=0.000237023;HWE=1;NFAM=4	.
11	55684742	55685052	11	55826368	55826638	100763	5049.21	+	-	DEL	PASS	100763	N	<DEL>	.	.	.	SVTYPE=DEL;POS=55684749;SVLEN=-141879;END=55826628;STRANDS=+-:131;IMPRECISE;CIPOS=-7,303;CIEND=-260,10;CIPOS95=-7,25;CIEND95=-27,10;SU=131;PE=131;SR=0;ALG=PROD;AF=0.002554;NSAMP=43;MSQ=117.4;AN=16834;AC=43;NS=8438;AC_Hom=0;AC_Het=43;AC_Hemi=0;MAF=0.002548;HWE=1;NFAM=43	.
11	55684748	55684752	11	55838602	55838605	100764	7857.81	+	-	DEL	PASS	100764	N	<DEL>	.	.	.	SVTYPE=DEL;POS=55684750;SVLEN=-153854;END=55838604;STRANDS=+-:496;CIPOS=-2,2;CIEND=-2,1;CIPOS95=0,0;CIEND95=0,0;SU=496;PE=174;SR=322;ALG=PROD;AF=0.002554;NSAMP=43;MSQ=182.67;AN=16834;AC=43;NS=8438;AC_Hom=0;AC_Het=43;AC_Hemi=0;MAF=0.002548;HWE=1;NFAM=43	.
11	55700595	55700602	11	55702326	55702333	100765	2691.36	+	-	DEL	PASS	100765	N	<DEL>	.	.	.	SVTYPE=DEL;POS=55700599;SVLEN=-1732;END=55702331;STRANDS=+-:109;CIPOS=-4,3;CIEND=-5,2;CIPOS95=0,0;CIEND95=0,0;SU=109;PE=61;SR=48;ALG=PROD;AF=0.000297;NSAMP=5;MSQ=538.27;AN=16834;AC=5;NS=8438;AC_Hom=0;AC_Het=5;AC_Hemi=0;MAF=0.000296279;HWE=1;NFAM=5	.
11	55730317	55730337	11	55730590	55730610	100766	449.85	+	-	DEL	PASS	100766	N	<DEL>	.	.	.	SVTYPE=DEL;POS=55730327;SVLEN=-273;END=55730600;STRANDS=+-:15;CIPOS=-10,10;CIEND=-10,10;CIPOS95=0,0;CIEND95=0,0;SU=15;PE=1;SR=14;ALG=PROD;AF=5.94e-05;NSAMP=1;MSQ=443.48;AN=16834;AC=1;NS=8438;AC_Hom=0;AC_Het=1;AC_Hemi=0;MAF=5.92557e-05;HWE=1;NFAM=1	.
11	55743037	55743054	12	60548151	60548168	14419	9057.11	+	+	BND	LOW	14419_1	N	N]12:60548160]	14419_2	N	N]11:55743046]	SVTYPE=BND;POS=55743046;STRANDS=++:35;CIPOS=-9,8;CIEND=-9,8;CIPOS95=0,0;CIEND95=0,0;MATEID=14419_2;EVENT=14419;SU=35;PE=0;SR=35;ALG=PROD;AF=0.01004;NSAMP=169;MSQ=53.23;AN=16834;AC=169;NS=8438;AC_Hom=0;AC_Het=169;AC_Hemi=0;MAF=0.0100142;HWE=1;NFAM=156	SVTYPE=BND;POS=60548160;STRANDS=++:35;CIPOS=-9,8;CIEND=-9,8;CIPOS95=0,0;CIEND95=0,0;MATEID=14419_1;EVENT=14419;SECONDARY;SU=35;PE=0;SR=35;ALG=PROD;AF=0.01004;NSAMP=169;MSQ=53.23;AN=16834;AC=169;NS=8438;AC_Hom=0;AC_Het=169;AC_Hemi=0;MAF=0.0100142;HWE=1;NFAM=156
11	55753905	55754317	11	87056565	87057039	295866	54702.9	+	+	BND	LOW	295866_1	N	N]11:87056596]	295866_2	N	N]11:55753955]	SVTYPE=BND;POS=55753955;STRANDS=++:89;IMPRECISE;CIPOS=-50,362;CIEND=-31,443;CIPOS95=-16,16;CIEND95=-31,54;MATEID=295866_2;EVENT=295866;SU=89;PE=89;SR=0;ALG=PROD;AF=0.05263;NSAMP=886;MSQ=61.32;AN=16834;AC=886;NS=8438;AC_Hom=0;AC_Het=891;AC_Hemi=0;MAF=0.0527969;HWE=2.48316e-11;NFAM=830	SVTYPE=BND;POS=87056596;STRANDS=++:89;IMPRECISE;CIPOS=-31,443;CIEND=-50,362;CIPOS95=-31,54;CIEND95=-16,16;MATEID=295866_1;EVENT=295866;SECONDARY;SU=89;PE=89;SR=0;ALG=PROD;AF=0.05263;NSAMP=886;MSQ=61.32;AN=16834;AC=886;NS=8438;AC_Hom=0;AC_Het=891;AC_Hemi=0;MAF=0.0527969;HWE=2.48316e-11;NFAM=830
11	55765390	55765632	11	55766450	55766645	295867	84.31	+	+	INV	LOW	295867	N	<INV>	.	.	.	SVTYPE=INV;POS=55765622;SVLEN=1013;END=55766635;STRANDS=++:4,--:7;IMPRECISE;CIPOS=-232,10;CIEND=-185,10;CIPOS95=-113,2;CIEND95=-81,2;SU=11;PE=11;SR=0;ALG=PROD;AF=0.0001188;NSAMP=2;MSQ=41.84;AN=16834;AC=2;NS=8438;AC_Hom=0;AC_Het=2;AC_Hemi=0;MAF=0.000118511;HWE=1;NFAM=2	.
11	55765621	55765675	11	55777557	55777614	100768	728.27	+	-	DEL	PASS	100768	N	<DEL>	.	.	.	SVTYPE=DEL;POS=55765645;SVLEN=-11942;END=55777587;STRANDS=+-:23;IMPRECISE;CIPOS=-24,30;CIEND=-30,27;CIPOS95=-1,1;CIEND95=0,0;SU=23;PE=19;SR=4;ALG=PROD;AF=0.0001188;NSAMP=2;MSQ=364.13;AN=16834;AC=2;NS=8438;AC_Hom=0;AC_Het=2;AC_Hemi=0;MAF=0.000118511;HWE=1;NFAM=2	.
11	55765933	55766086	11	55766756	55767036	295868	27.63	+	+	BND	LOW	295868_1	N	N]11:55766766]	295868_2	N	N]11:55765940]	SVTYPE=BND;POS=55765940;STRANDS=++:4;IMPRECISE;CIPOS=-7,146;CIEND=-10,270;CIPOS95=-2,60;CIEND95=-3,78;MATEID=295868_2;EVENT=295868;SU=4;PE=4;SR=0;ALG=PROD;AF=5.94e-05;NSAMP=1;MSQ=23.87;AN=16834;AC=1;NS=8438;AC_Hom=0;AC_Het=1;AC_Hemi=0;MAF=5.92557e-05;HWE=1;NFAM=1	SVTYPE=BND;POS=55766766;STRANDS=++:4;IMPRECISE;CIPOS=-10,270;CIEND=-7,146;CIPOS95=-3,78;CIEND95=-2,60;MATEID=295868_1;EVENT=295868;SECONDARY;SU=4;PE=4;SR=0;ALG=PROD;AF=5.94e-05;NSAMP=1;MSQ=23.87;AN=16834;AC=1;NS=8438;AC_Hom=0;AC_Het=1;AC_Hemi=0;MAF=5.92557e-05;HWE=1;NFAM=1
11	55766567	55766573	11	55766692	55766702	295869	232.57	+	+	INV	LOW	295869	N	<INV>	.	.	.	SVTYPE=INV;POS=55766572;SVLEN=126;END=55766698;STRANDS=++:1,--:13;CIPOS=-5,1;CIEND=-6,4;CIPOS95=0,0;CIEND95=0,0;SU=14;PE=8;SR=6;ALG=PROD;AF=5.94e-05;NSAMP=1;MSQ=230.69;AN=16834;AC=1;NS=8438;AC_Hom=0;AC_Het=1;AC_Hemi=0;MAF=5.92557e-05;HWE=1;NFAM=1	.
11	55770111	55770113	11	55770187	55770189	100769	12744.8	+	-	BND	LOW	100769_1	N	N[11:55770189[	100769_2	N	]11:55770112]N	SVTYPE=BND;POS=55770112;STRANDS=+-:468;CIPOS=-1,1;CIEND=-1,1;CIPOS95=0,0;CIEND95=0,0;MATEID=100769_2;EVENT=100769;SU=468;PE=0;SR=468;ALG=PROD;AF=0.003683;NSAMP=61;MSQ=208.92;AN=16834;AC=62;NS=8438;AC_Hom=2;AC_Het=60;AC_Hemi=0;MAF=0.00367386;HWE=0.106369;NFAM=58	SVTYPE=BND;POS=55770189;STRANDS=+-:468;CIPOS=-1,1;CIEND=-1,1;CIPOS95=0,0;CIEND95=0,0;MATEID=100769_1;EVENT=100769;SECONDARY;SU=468;PE=0;SR=468;ALG=PROD;AF=0.003683;NSAMP=61;MSQ=208.92;AN=16834;AC=62;NS=8438;AC_Hom=2;AC_Het=60;AC_Hemi=0;MAF=0.00367386;HWE=0.106369;NFAM=58
11	55770636	55770656	11	55770702	55770722	100770	382.25	+	-	BND	PASS	100770_1	N	N[11:55770713[	100770_2	N	]11:55770646]N	SVTYPE=BND;POS=55770646;STRANDS=+-:13;CIPOS=-10,10;CIEND=-10,10;CIPOS95=0,0;CIEND95=0,0;MATEID=100770_2;EVENT=100770;SU=13;PE=0;SR=13;ALG=PROD;AF=5.94e-05;NSAMP=1;MSQ=380.73;AN=16834;AC=1;NS=8438;AC_Hom=0;AC_Het=1;AC_Hemi=0;MAF=5.92557e-05;HWE=1;NFAM=1	SVTYPE=BND;POS=55770713;STRANDS=+-:13;CIPOS=-10,10;CIEND=-10,10;CIPOS95=0,0;CIEND95=0,0;MATEID=100770_1;EVENT=100770;SECONDARY;SU=13;PE=0;SR=13;ALG=PROD;AF=5.94e-05;NSAMP=1;MSQ=380.73;AN=16834;AC=1;NS=8438;AC_Hom=0;AC_Het=1;AC_Hemi=0;MAF=5.92557e-05;HWE=1;NFAM=1
11	55777893	55777912	11	55778034	55778053	100771	488.62	+	-	BND	PASS	100771_1	N	N[11:55778044[	100771_2	N	]11:55777903]N	SVTYPE=BND;POS=55777903;STRANDS=+-:19;CIPOS=-10,9;CIEND=-9,10;CIPOS95=0,0;CIEND95=0,0;MATEID=100771_2;EVENT=100771;SU=19;PE=0;SR=19;ALG=PROD;AF=5.94e-05;NSAMP=1;MSQ=488.56;AN=16834;AC=1;NS=8438;AC_Hom=0;AC_Het=1;AC_Hemi=0;MAF=5.92557e-05;HWE=1;NFAM=1	SVTYPE=BND;POS=55778044;STRANDS=+-:19;CIPOS=-9,10;CIEND=-10,9;CIPOS95=0,0;CIEND95=0,0;MATEID=100771_1;EVENT=100771;SECONDARY;SU=19;PE=0;SR=19;ALG=PROD;AF=5.94e-05;NSAMP=1;MSQ=488.56;AN=16834;AC=1;NS=8438;AC_Hom=0;AC_Het=1;AC_Hemi=0;MAF=5.92557e-05;HWE=1;NFAM=1
11	55783624	55783631	11	55783833	55783840	100772	600.25	+	-	DEL	PASS	100772	N	<DEL>	.	.	.	SVTYPE=DEL;POS=55783628;SVLEN=-209;END=55783837;STRANDS=+-:9;CIPOS=-4,3;CIEND=-4,3;CIPOS95=0,0;CIEND95=0,0;SU=9;PE=0;SR=9;ALG=PROD;AF=0.0001782;NSAMP=3;MSQ=198.06;AN=16834;AC=3;NS=8438;AC_Hom=0;AC_Het=3;AC_Hemi=0;MAF=0.000177767;HWE=1;NFAM=3	.
11	55783927	55783929	11	55787299	55787300	100773	26778.4	+	-	DEL	PASS	100773	N	<DEL>	.	.	.	SVTYPE=DEL;POS=55783928;SVLEN=-3372;END=55787300;STRANDS=+-:1172;CIPOS=-1,1;CIEND=-1,0;CIPOS95=0,0;CIEND95=0,0;SU=1172;PE=653;SR=519;ALG=PROD;AF=0.004218;NSAMP=70;MSQ=382.55;AN=16834;AC=71;NS=8438;AC_Hom=2;AC_Het=69;AC_Hemi=0;MAF=0.00420716;HWE=0.137456;NFAM=68	.
11	55786909	55786962	11	55792808	55792857	100774	776.31	+	-	DEL	PASS	100774	N	<DEL>	.	.	.	SVTYPE=DEL;POS=55786935;SVLEN=-5898;END=55792833;STRANDS=+-:36;CIPOS=-26,27;CIEND=-25,24;CIPOS95=0,0;CIEND95=0,0;SU=36;PE=25;SR=11;ALG=PROD;AF=0.0001188;NSAMP=2;MSQ=388.15;AN=16834;AC=2;NS=8438;AC_Hom=0;AC_Het=2;AC_Hemi=0;MAF=0.000118511;HWE=1;NFAM=2	.
11	55797716	55797731	11	55798592	55798612	100775	626.46	+	-	DEL	PASS	100775	N	<DEL>	.	.	.	SVTYPE=DEL;POS=55797721;SVLEN=-881;END=55798602;STRANDS=+-:25;CIPOS=-5,10;CIEND=-10,10;CIPOS95=0,0;CIEND95=0,0;SU=25;PE=16;SR=9;ALG=PROD;AF=5.94e-05;NSAMP=1;MSQ=626.46;AN=16834;AC=1;NS=8438;AC_Hom=0;AC_Het=1;AC_Hemi=0;MAF=5.92557e-05;HWE=1;NFAM=1	.
11	55822188	55822197	11	55822350	55822359	100776	156.73	+	-	BND	LOW	100776_1	N	N[11:55822356[	100776_2	N	]11:55822193]N	SVTYPE=BND;POS=55822193;STRANDS=+-:7;CIPOS=-5,4;CIEND=-5,4;CIPOS95=0,0;CIEND95=0,0;MATEID=100776_2;EVENT=100776;SU=7;PE=0;SR=7;ALG=PROD;AF=5.94e-05;NSAMP=1;MSQ=155.8;AN=16834;AC=1;NS=8438;AC_Hom=0;AC_Het=1;AC_Hemi=0;MAF=5.92557e-05;HWE=1;NFAM=1	SVTYPE=BND;POS=55822356;STRANDS=+-:7;CIPOS=-5,4;CIEND=-5,4;CIPOS95=0,0;CIEND95=0,0;MATEID=100776_1;EVENT=100776;SECONDARY;SU=7;PE=0;SR=7;ALG=PROD;AF=5.94e-05;NSAMP=1;MSQ=155.8;AN=16834;AC=1;NS=8438;AC_Hom=0;AC_Het=1;AC_Hemi=0;MAF=5.92557e-05;HWE=1;NFAM=1
11	55826577	55826637	11	55838672	55838728	258231	2731.53	-	+	BND	LOW	258231_1	N	]11:55838678]N	258231_2	N	N[11:55826628[	SVTYPE=BND;POS=55826628;STRANDS=-+:122;IMPRECISE;CIPOS=-50,10;CIEND=-6,50;CIPOS95=-2,2;CIEND95=-3,3;MATEID=258231_2;EVENT=258231;SU=122;PE=121;SR=1;ALG=PROD;AF=0.002495;NSAMP=40;MSQ=68.18;AN=16834;AC=42;NS=8438;AC_Hom=4;AC_Het=38;AC_Hemi=0;MAF=0.00248874;HWE=0.00114701;NFAM=40	SVTYPE=BND;POS=55838678;STRANDS=-+:122;IMPRECISE;CIPOS=-6,50;CIEND=-50,10;CIPOS95=-3,3;CIEND95=-2,2;MATEID=258231_1;EVENT=258231;SECONDARY;SU=122;PE=121;SR=1;ALG=PROD;AF=0.002495;NSAMP=40;MSQ=68.18;AN=16834;AC=42;NS=8438;AC_Hom=4;AC_Het=38;AC_Hemi=0;MAF=0.00248874;HWE=0.00114701;NFAM=40
11	55836316	55836367	11	55836465	55836516	258232	411.15	-	+	DUP	PASS	258232	N	<DUP>	.	.	.	SVTYPE=DUP;POS=55836342;SVLEN=149;END=55836491;STRANDS=-+:16;CIPOS=-26,25;CIEND=-26,25;CIPOS95=0,0;CIEND95=0,0;SU=16;PE=0;SR=16;ALG=PROD;AF=0.0002376;NSAMP=4;MSQ=100.38;AN=16834;AC=4;NS=8438;AC_Hom=0;AC_Het=4;AC_Hemi=0;MAF=0.000237023;HWE=1;NFAM=4	.
11	55860621	55860628	11	55860820	55860827	258233	122.01	-	+	DUP	PASS	258233	N	<DUP>	.	.	.	SVTYPE=DUP;POS=55860625;SVLEN=199;END=55860824;STRANDS=-+:9;CIPOS=-4,3;CIEND=-4,3;CIPOS95=0,0;CIEND95=0,0;SU=9;PE=0;SR=9;ALG=PROD;AF=5.94e-05;NSAMP=1;MSQ=116.48;AN=16834;AC=1;NS=8438;AC_Hom=0;AC_Het=1;AC_Hemi=0;MAF=5.92557e-05;HWE=1;NFAM=1	.
11	55867935	55868329	11	55887029	55887337	258234	44.87	-	+	BND	LOW	258234_1	N	]11:55887039]N	258234_2	N	N[11:55868320[	SVTYPE=BND;POS=55868320;STRANDS=-+:7;IMPRECISE;CIPOS=-384,10;CIEND=-10,298;CIPOS95=-152,1;CIEND95=-2,81;MATEID=258234_2;EVENT=258234;SU=7;PE=7;SR=0;ALG=PROD;AF=5.94e-05;NSAMP=1;MSQ=43.93;AN=16834;AC=1;NS=8438;AC_Hom=0;AC_Het=1;AC_Hemi=0;MAF=5.92557e-05;HWE=1;NFAM=1	SVTYPE=BND;POS=55887039;STRANDS=-+:7;IMPRECISE;CIPOS=-10,298;CIEND=-384,10;CIPOS95=-2,81;CIEND95=-152,1;MATEID=258234_1;EVENT=258234;SECONDARY;SU=7;PE=7;SR=0;ALG=PROD;AF=5.94e-05;NSAMP=1;MSQ=43.93;AN=16834;AC=1;NS=8438;AC_Hom=0;AC_Het=1;AC_Hemi=0;MAF=5.92557e-05;HWE=1;NFAM=1
11	55870912	55870921	11	55875923	55875940	258235	179.17	-	+	DUP	PASS	258235	N	<DUP>	.	.	.	SVTYPE=DUP;POS=55870917;SVLEN=5013;END=55875930;STRANDS=-+:17;CIPOS=-5,4;CIEND=-7,10;CIPOS95=0,0;CIEND95=0,0;SU=17;PE=10;SR=7;ALG=PROD;AF=5.94e-05;NSAMP=1;MSQ=175.31;AN=16834;AC=1;NS=8438;AC_Hom=0;AC_Het=1;AC_Hemi=0;MAF=5.92557e-05;HWE=1;NFAM=1	.
11	55872433	55872449	11	55882889	55882899	100777	557.38	+	-	DEL	PASS	100777	N	<DEL>	.	.	.	SVTYPE=DEL;POS=55872439;SVLEN=-10457;END=55882896;STRANDS=+-:24;CIPOS=-6,10;CIEND=-7,3;CIPOS95=0,0;CIEND95=0,0;SU=24;PE=18;SR=6;ALG=PROD;AF=5.94e-05;NSAMP=1;MSQ=557.38;AN=16834;AC=1;NS=8438;AC_Hom=0;AC_Het=1;AC_Hemi=0;MAF=5.92557e-05;HWE=1;NFAM=1	.
11	55873305	55873692	11	55890456	55890620	100778	95.81	+	-	BND	LOW	100778_1	N	N[11:55890611[	100778_2	N	]11:55873315]N	SVTYPE=BND;POS=55873315;STRANDS=+-:7;IMPRECISE;CIPOS=-10,377;CIEND=-154,10;CIPOS95=-1,121;CIEND95=-64,2;MATEID=100778_2;EVENT=100778;SU=7;PE=7;SR=0;ALG=PROD;AF=5.94e-05;NSAMP=1;MSQ=95.81;AN=16834;AC=1;NS=8438;AC_Hom=0;AC_Het=1;AC_Hemi=0;MAF=5.92557e-05;HWE=1;NFAM=1	SVTYPE=BND;POS=55890611;STRANDS=+-:7;IMPRECISE;CIPOS=-154,10;CIEND=-10,377;CIPOS95=-64,2;CIEND95=-1,121;MATEID=100778_1;EVENT=100778;SECONDARY;SU=7;PE=7;SR=0;ALG=PROD;AF=5.94e-05;NSAMP=1;MSQ=95.81;AN=16834;AC=1;NS=8438;AC_Hom=0;AC_Het=1;AC_Hemi=0;MAF=5.92557e-05;HWE=1;NFAM=1
11	55873978	55874363	11	55891064	55891319	100779	287.53	+	-	BND	LOW	100779_1	N	N[11:55891310[	100779_2	N	]11:55873988]N	SVTYPE=BND;POS=55873988;STRANDS=+-:7;IMPRECISE;CIPOS=-10,375;CIEND=-245,10;CIPOS95=-2,108;CIEND95=-127,1;MATEID=100779_2;EVENT=100779;SU=7;PE=7;SR=0;ALG=PROD;AF=0.0004158;NSAMP=7;MSQ=41.07;AN=16834;AC=7;NS=8438;AC_Hom=0;AC_Het=7;AC_Hemi=0;MAF=0.00041479;HWE=1;NFAM=4	SVTYPE=BND;POS=55891310;STRANDS=+-:7;IMPRECISE;CIPOS=-245,10;CIEND=-10,375;CIPOS95=-127,1;CIEND95=-2,108;MATEID=100779_1;EVENT=100779;SECONDARY;SU=7;PE=7;SR=0;ALG=PROD;AF=0.0004158;NSAMP=7;MSQ=41.07;AN=16834;AC=7;NS=8438;AC_Hom=0;AC_Het=7;AC_Hemi=0;MAF=0.00041479;HWE=1;NFAM=4
11	55873983	55874184	11	55891521	55891770	258236	530.01	-	+	BND	LOW	258236_1	N	]11:55891542]N	258236_2	N	N[11:55874145[	SVTYPE=BND;POS=55874145;STRANDS=-+:61;IMPRECISE;CIPOS=-161,40;CIEND=-21,228;CIPOS95=-16,16;CIEND95=-13,13;MATEID=258236_2;EVENT=258236;SU=61;PE=61;SR=0;ALG=PROD;AF=0.000594;NSAMP=8;MSQ=66.03;AN=16834;AC=10;NS=8438;AC_Hom=4;AC_Het=6;AC_Hemi=0;MAF=0.000592557;HWE=2.2113e-06;NFAM=4	SVTYPE=BND;POS=55891542;STRANDS=-+:61;IMPRECISE;CIPOS=-21,228;CIEND=-161,40;CIPOS95=-13,13;CIEND95=-16,16;MATEID=258236_1;EVENT=258236;SECONDARY;SU=61;PE=61;SR=0;ALG=PROD;AF=0.000594;NSAMP=8;MSQ=66.03;AN=16834;AC=10;NS=8438;AC_Hom=4;AC_Het=6;AC_Hemi=0;MAF=0.000592557;HWE=2.2113e-06;NFAM=4
11	55874442	55874744	11	55891550	55891720	100780	706.22	+	-	BND	LOW	100780_1	N	N[11:55891672[	100780_2	N	]11:55874491]N	SVTYPE=BND;POS=55874491;STRANDS=+-:57;IMPRECISE;CIPOS=-49,253;CIEND=-121,49;CIPOS95=-13,13;CIEND95=-10,10;MATEID=100780_2;EVENT=100780;SU=57;PE=57;SR=0;ALG=PROD;AF=0.0004158;NSAMP=7;MSQ=100.89;AN=16834;AC=7;NS=8438;AC_Hom=0;AC_Het=7;AC_Hemi=0;MAF=0.00041479;HWE=1;NFAM=3	SVTYPE=BND;POS=55891672;STRANDS=+-:57;IMPRECISE;CIPOS=-121,49;CIEND=-49,253;CIPOS95=-10,10;CIEND95=-13,13;MATEID=100780_1;EVENT=100780;SECONDARY;SU=57;PE=57;SR=0;ALG=PROD;AF=0.0004158;NSAMP=7;MSQ=100.89;AN=16834;AC=7;NS=8438;AC_Hom=0;AC_Het=7;AC_Hemi=0;MAF=0.00041479;HWE=1;NFAM=3
11	55886036	55886053	11	56062469	56062486	295870	2164.62	+	+	BND	LOW	295870_1	N	N]11:56062478]	295870_2	N	N]11:55886045]	SVTYPE=BND;POS=55886045;STRANDS=++:79;CIPOS=-9,8;CIEND=-9,8;CIPOS95=0,0;CIEND95=0,0;MATEID=295870_2;EVENT=295870;SU=79;PE=0;SR=79;ALG=PROD;AF=0.006772;NSAMP=114;MSQ=17.35;AN=16834;AC=114;NS=8438;AC_Hom=0;AC_Het=114;AC_Hemi=0;MAF=0.00675516;HWE=1;NFAM=112	SVTYPE=BND;POS=56062478;STRANDS=++:79;CIPOS=-9,8;CIEND=-9,8;CIPOS95=0,0;CIEND95=0,0;MATEID=295870_1;EVENT=295870;SECONDARY;SU=79;PE=0;SR=79;ALG=PROD;AF=0.006772;NSAMP=114;MSQ=17.35;AN=16834;AC=114;NS=8438;AC_Hom=0;AC_Het=114;AC_Hemi=0;MAF=0.00675516;HWE=1;NFAM=112
11	55911485	55911961	12	54882061	54882433	14420	4.69	+	+	BND	LOW	14420_1	N	N]12:54882071]	14420_2	N	N]11:55911495]	SVTYPE=BND;POS=55911495;STRANDS=++:4;IMPRECISE;CIPOS=-10,466;CIEND=-10,362;CIPOS95=-1,145;CIEND95=-2,86;MATEID=14420_2;EVENT=14420;SU=4;PE=4;SR=0;ALG=PROD;AF=5.94e-05;NSAMP=1;MSQ=4.64;AN=16834;AC=1;NS=8438;AC_Hom=0;AC_Het=1;AC_Hemi=0;MAF=5.92557e-05;HWE=1;NFAM=1	SVTYPE=BND;POS=54882071;STRANDS=++:4;IMPRECISE;CIPOS=-10,362;CIEND=-10,466;CIPOS95=-2,86;CIEND95=-1,145;MATEID=14420_1;EVENT=14420;SECONDARY;SU=4;PE=4;SR=0;ALG=PROD;AF=5.94e-05;NSAMP=1;MSQ=4.64;AN=16834;AC=1;NS=8438;AC_Hom=0;AC_Het=1;AC_Hemi=0;MAF=5.92557e-05;HWE=1;NFAM=1
11	55914054	55914073	11	55915809	55915828	100781	74.77	+	-	DEL	PASS	100781	N	<DEL>	.	.	.	SVTYPE=DEL;POS=55914064;SVLEN=-1755;END=55915819;STRANDS=+-:7;IMPRECISE;CIPOS=-10,9;CIEND=-10,9;CIPOS95=-1,1;CIEND95=-1,1;SU=7;PE=5;SR=2;ALG=PROD;AF=5.94e-05;NSAMP=1;MSQ=74.77;AN=16834;AC=1;NS=8438;AC_Hom=0;AC_Het=1;AC_Hemi=0;MAF=5.92557e-05;HWE=1;NFAM=1	.
11	55915789	55915801	11	55916423	55916443	100783	2399.65	+	-	BND	LOW	100783_1	N	N[11:55916434[	100783_2	N	]11:55915794]N	SVTYPE=BND;POS=55915794;STRANDS=+-:86;CIPOS=-5,7;CIEND=-10,10;CIPOS95=0,0;CIEND95=0,0;MATEID=100783_2;EVENT=100783;SU=86;PE=62;SR=24;ALG=PROD;AF=0.0007128;NSAMP=12;MSQ=199.61;AN=16834;AC=12;NS=8438;AC_Hom=0;AC_Het=12;AC_Hemi=0;MAF=0.000711069;HWE=1;NFAM=11	SVTYPE=BND;POS=55916434;STRANDS=+-:86;CIPOS=-10,10;CIEND=-5,7;CIPOS95=0,0;CIEND95=0,0;MATEID=100783_1;EVENT=100783;SECONDARY;SU=86;PE=62;SR=24;ALG=PROD;AF=0.0007128;NSAMP=12;MSQ=199.61;AN=16834;AC=12;NS=8438;AC_Hom=0;AC_Het=12;AC_Hemi=0;MAF=0.000711069;HWE=1;NFAM=11
11	55916113	55916571	11	55918092	55918539	258237	313.21	-	+	DUP	PASS	258237	N	<DUP>	.	.	.	SVTYPE=DUP;POS=55916541;SVLEN=1593;END=55918134;STRANDS=-+:35;IMPRECISE;CIPOS=-428,30;CIEND=-42,405;CIPOS95=-86,30;CIEND95=-42,92;SU=35;PE=34;SR=1;ALG=SUM;AF=0.0001782;NSAMP=3;MSQ=104.08;AN=16834;AC=3;NS=8438;AC_Hom=0;AC_Het=3;AC_Hemi=0;MAF=0.000177767;HWE=1;NFAM=3	.
11	55919486	55919498	11	55919606	55919609	100784	389.7	+	-	BND	PASS	100784_1	N	N[11:55919609[	100784_2	N	]11:55919493]N	SVTYPE=BND;POS=55919493;STRANDS=+-:15;CIPOS=-7,5;CIEND=-2,1;CIPOS95=0,0;CIEND95=0,0;MATEID=100784_2;EVENT=100784;SU=15;PE=1;SR=14;ALG=PROD;AF=5.94e-05;NSAMP=1;MSQ=389.69;AN=16834;AC=1;NS=8438;AC_Hom=0;AC_Het=1;AC_Hemi=0;MAF=5.92557e-05;HWE=1;NFAM=1	SVTYPE=BND;POS=55919609;STRANDS=+-:15;CIPOS=-2,1;CIEND=-7,5;CIPOS95=0,0;CIEND95=0,0;MATEID=100784_1;EVENT=100784;SECONDARY;SU=15;PE=1;SR=14;ALG=PROD;AF=5.94e-05;NSAMP=1;MSQ=389.69;AN=16834;AC=1;NS=8438;AC_Hom=0;AC_Het=1;AC_Hemi=0;MAF=5.92557e-05;HWE=1;NFAM=1
11	55933718	55933765	11	55934151	55934197	100785	740.3	+	-	DEL	PASS	100785	N	<DEL>	.	.	.	SVTYPE=DEL;POS=55933742;SVLEN=-433;END=55934175;STRANDS=+-:29;CIPOS=-24,23;CIEND=-24,22;CIPOS95=0,0;CIEND95=0,0;SU=29;PE=12;SR=17;ALG=PROD;AF=0.0001188;NSAMP=2;MSQ=370.15;AN=16834;AC=2;NS=8438;AC_Hom=0;AC_Het=2;AC_Hemi=0;MAF=0.000118511;HWE=1;NFAM=2	.
11	55979276	55979572	21	29328618	29329046	16323	9.02	-	+	BND	LOW	16323_1	N	]21:29328645]N	16323_2	N	N[11:55979543[	SVTYPE=BND;POS=55979543;STRANDS=-+:6;IMPRECISE;CIPOS=-266,30;CIEND=-27,401;CIPOS95=-90,30;CIEND95=-27,132;MATEID=16323_2;EVENT=16323;SU=6;PE=6;SR=0;ALG=PROD;AF=5.94e-05;NSAMP=1;MSQ=9.02;AN=16834;AC=1;NS=8438;AC_Hom=0;AC_Het=1;AC_Hemi=0;MAF=5.92557e-05;HWE=1;NFAM=1	SVTYPE=BND;POS=29328645;STRANDS=-+:6;IMPRECISE;CIPOS=-27,401;CIEND=-266,30;CIPOS95=-27,132;CIEND95=-90,30;MATEID=16323_1;EVENT=16323;SECONDARY;SU=6;PE=6;SR=0;ALG=PROD;AF=5.94e-05;NSAMP=1;MSQ=9.02;AN=16834;AC=1;NS=8438;AC_Hom=0;AC_Het=1;AC_Hemi=0;MAF=5.92557e-05;HWE=1;NFAM=1
11	55999524	55999529	11	55999616	55999621	100786	329.6	+	-	BND	LOW	100786_1	N	N[11:55999620[	100786_2	N	]11:55999527]N	SVTYPE=BND;POS=55999527;STRANDS=+-:11;CIPOS=-3,2;CIEND=-3,2;CIPOS95=0,0;CIEND95=0,0;MATEID=100786_2;EVENT=100786;SU=11;PE=0;SR=11;ALG=PROD;AF=0.0001188;NSAMP=2;MSQ=164.79;AN=16834;AC=2;NS=8438;AC_Hom=0;AC_Het=2;AC_Hemi=0;MAF=0.000118511;HWE=1;NFAM=2	SVTYPE=BND;POS=55999620;STRANDS=+-:11;CIPOS=-3,2;CIEND=-3,2;CIPOS95=0,0;CIEND95=0,0;MATEID=100786_1;EVENT=100786;SECONDARY;SU=11;PE=0;SR=11;ALG=PROD;AF=0.0001188;NSAMP=2;MSQ=164.79;AN=16834;AC=2;NS=8438;AC_Hom=0;AC_Het=2;AC_Hemi=0;MAF=0.000118511;HWE=1;NFAM=2
11	56012668	56012687	11	56013291	56013311	295871	19953.8	+	+	INV	LOW	295871	N	<INV>	.	.	.	SVTYPE=INV;POS=56012678;SVLEN=623;END=56013301;STRANDS=++:3,--:2;IMPRECISE;CIPOS=-10,9;CIEND=-10,10;CIPOS95=-3,3;CIEND95=-3,3;SU=5;PE=4;SR=1;ALG=PROD;AF=0.0496;NSAMP=835;MSQ=22.74;AN=16834;AC=835;NS=8438;AC_Hom=0;AC_Het=836;AC_Hemi=0;MAF=0.0495378;HWE=7.6933e-10;NFAM=813	.
11	56016550	56016559	11	56016606	56016615	100787	255.61	+	-	BND	LOW	100787_1	N	N[11:56016612[	100787_2	N	]11:56016555]N	SVTYPE=BND;POS=56016555;STRANDS=+-:7;CIPOS=-5,4;CIEND=-5,4;CIPOS95=0,0;CIEND95=0,0;MATEID=100787_2;EVENT=100787;SU=7;PE=0;SR=7;ALG=PROD;AF=0.0001188;NSAMP=2;MSQ=127.37;AN=16834;AC=2;NS=8438;AC_Hom=0;AC_Het=2;AC_Hemi=0;MAF=0.000118511;HWE=1;NFAM=2	SVTYPE=BND;POS=56016612;STRANDS=+-:7;CIPOS=-5,4;CIEND=-5,4;CIPOS95=0,0;CIEND95=0,0;MATEID=100787_1;EVENT=100787;SECONDARY;SU=7;PE=0;SR=7;ALG=PROD;AF=0.0001188;NSAMP=2;MSQ=127.37;AN=16834;AC=2;NS=8438;AC_Hom=0;AC_Het=2;AC_Hemi=0;MAF=0.000118511;HWE=1;NFAM=2
11	56020405	56020952	11	56043559	56043856	100788	12.11	+	-	BND	LOW	100788_1	N	N[11:56043847[	100788_2	N	]11:56020415]N	SVTYPE=BND;POS=56020415;STRANDS=+-:4;IMPRECISE;CIPOS=-10,537;CIEND=-287,10;CIPOS95=-1,194;CIEND95=-141,2;MATEID=100788_2;EVENT=100788;SU=4;PE=4;SR=0;ALG=PROD;AF=5.94e-05;NSAMP=1;MSQ=12.11;AN=16834;AC=1;NS=8438;AC_Hom=0;AC_Het=1;AC_Hemi=0;MAF=5.92557e-05;HWE=1;NFAM=1	SVTYPE=BND;POS=56043847;STRANDS=+-:4;IMPRECISE;CIPOS=-287,10;CIEND=-10,537;CIPOS95=-141,2;CIEND95=-1,194;MATEID=100788_1;EVENT=100788;SECONDARY;SU=4;PE=4;SR=0;ALG=PROD;AF=5.94e-05;NSAMP=1;MSQ=12.11;AN=16834;AC=1;NS=8438;AC_Hom=0;AC_Het=1;AC_Hemi=0;MAF=5.92557e-05;HWE=1;NFAM=1
11	56035114	56036052	11	56035388	56036098	100789	244261.0	+	-	DEL	PASS	100789	N	<DEL>	.	.	.	SVTYPE=DEL;POS=56035382;SVLEN=-460;END=56035842;STRANDS=+-:3716;IMPRECISE;CIPOS=-268,670;CIEND=-454,256;CIPOS95=-70,70;CIEND95=-64,64;SU=3716;PE=3715;SR=1;ALG=SUM;AF=0.2362;NSAMP=3975;MSQ=60.94;RETAINED;AN=16834;AC=3977;NS=8438;AC_Hom=4;AC_Het=3985;AC_Hemi=0;MAF=0.236371;HWE=0;NFAM=3599	.
11	56035210	56035229	11	56035734	56035754	258238	25863.8	-	+	BND	LOW	258238_1	N	]11:56035744]N	258238_2	N	N[11:56035221[	SVTYPE=BND;POS=56035221;STRANDS=-+:4;IMPRECISE;CIPOS=-10,9;CIEND=-10,10;CIPOS95=-3,1;CIEND95=-3,3;MATEID=258238_2;EVENT=258238;SU=4;PE=3;SR=1;ALG=PROD;AF=0.1079;NSAMP=1731;MSQ=13.58;AN=16834;AC=1817;NS=8438;AC_Hom=174;AC_Het=1649;AC_Hemi=0;MAF=0.108023;HWE=0.213735;NFAM=1601	SVTYPE=BND;POS=56035744;STRANDS=-+:4;IMPRECISE;CIPOS=-10,10;CIEND=-10,9;CIPOS95=-3,3;CIEND95=-3,1;MATEID=258238_1;EVENT=258238;SECONDARY;SU=4;PE=3;SR=1;ALG=PROD;AF=0.1079;NSAMP=1731;MSQ=13.58;AN=16834;AC=1817;NS=8438;AC_Hom=174;AC_Het=1649;AC_Hemi=0;MAF=0.108023;HWE=0.213735;NFAM=1601
11	56035480	56035497	X	2068229	2068245	16474	927651.0	-	+	BND	LOW	16474_1	N	]X:2068238]N	16474_2	N	N[11:56035490[	SVTYPE=BND;POS=56035490;STRANDS=-+:59;CIPOS=-9,8;CIEND=-9,7;CIPOS95=0,0;CIEND95=0,0;MATEID=16474_2;EVENT=16474;SU=59;PE=5;SR=54;ALG=PROD;AF=0.6002;NSAMP=8207;MSQ=112.63;AN=16820;AC=10095;NS=8431;AC_Hom=3784;AC_Het=6335;AC_Hemi=0;MAF=0.399893;HWE=0;NFAM=7200	SVTYPE=BND;POS=2068238;STRANDS=-+:59;CIPOS=-9,7;CIEND=-9,8;CIPOS95=0,0;CIEND95=0,0;MATEID=16474_1;EVENT=16474;SECONDARY;SU=59;PE=5;SR=54;ALG=PROD;AF=0.6002;NSAMP=8207;MSQ=112.63;AN=16820;AC=10095;NS=8431;AC_Hom=3784;AC_Het=6335;AC_Hemi=0;MAF=0.399893;HWE=0;NFAM=7200
11	56045013	56045447	Y	19071515	19072005	16903	3179.15	-	+	BND	LOW	16903_1	N	]Y:19071526]N	16903_2	N	N[11:56045436[	SVTYPE=BND;POS=56045436;STRANDS=-+:26;IMPRECISE;CIPOS=-422,12;CIEND=-11,479;CIPOS95=-107,12;CIEND95=-11,96;MATEID=16903_2;EVENT=16903;SU=26;PE=26;SR=0;ALG=PROD;AF=0.008495;NSAMP=143;MSQ=20.64;AN=16834;AC=143;NS=8438;AC_Hom=0;AC_Het=143;AC_Hemi=0;MAF=0.00847357;HWE=1;NFAM=143	SVTYPE=BND;POS=19071526;STRANDS=-+:26;IMPRECISE;CIPOS=-11,479;CIEND=-422,12;CIPOS95=-11,96;CIEND95=-107,12;MATEID=16903_1;EVENT=16903;SECONDARY;SU=26;PE=26;SR=0;ALG=PROD;AF=0.008495;NSAMP=143;MSQ=20.64;AN=16834;AC=143;NS=8438;AC_Hom=0;AC_Het=143;AC_Hemi=0;MAF=0.00847357;HWE=1;NFAM=143
11	56045587	56045591	GL000224.1	101804	101809	16461	26188.9	+	-	BND	LOW	16461_1	N	N[GL000224.1:101808[	16461_2	N	]11:56045588]N	SVTYPE=BND;POS=56045588;STRANDS=+-:1532;CIPOS=-1,3;CIEND=-3,2;CIPOS95=0,0;CIEND95=0,0;MATEID=16461_2;EVENT=16461;SU=1532;PE=1282;SR=250;ALG=PROD;AF=0.03523;NSAMP=593;MSQ=43.64;AN=16834;AC=593;NS=8438;AC_Hom=0;AC_Het=594;AC_Hemi=0;MAF=0.0351979;HWE=3.52196e-05;NFAM=565	SVTYPE=BND;POS=101808;STRANDS=+-:1532;CIPOS=-3,2;CIEND=-1,3;CIPOS95=0,0;CIEND95=0,0;MATEID=16461_1;EVENT=16461;SECONDARY;SU=1532;PE=1282;SR=250;ALG=PROD;AF=0.03523;NSAMP=593;MSQ=43.64;AN=16834;AC=593;NS=8438;AC_Hom=0;AC_Het=594;AC_Hemi=0;MAF=0.0351979;HWE=3.52196e-05;NFAM=565
11	56057720	56057740	11	56057774	56057794	100792	123.51	+	-	BND	LOW	100792_1	N	N[11:56057785[	100792_2	N	]11:56057730]N	SVTYPE=BND;POS=56057730;STRANDS=+-:5;CIPOS=-10,10;CIEND=-10,10;CIPOS95=0,0;CIEND95=0,0;MATEID=100792_2;EVENT=100792;SU=5;PE=0;SR=5;ALG=PROD;AF=5.94e-05;NSAMP=1;MSQ=122.86;AN=16834;AC=1;NS=8438;AC_Hom=0;AC_Het=1;AC_Hemi=0;MAF=5.92557e-05;HWE=1;NFAM=1	SVTYPE=BND;POS=56057785;STRANDS=+-:5;CIPOS=-10,10;CIEND=-10,10;CIPOS95=0,0;CIEND95=0,0;MATEID=100792_1;EVENT=100792;SECONDARY;SU=5;PE=0;SR=5;ALG=PROD;AF=5.94e-05;NSAMP=1;MSQ=122.86;AN=16834;AC=1;NS=8438;AC_Hom=0;AC_Het=1;AC_Hemi=0;MAF=5.92557e-05;HWE=1;NFAM=1
11	56059921	56059939	11	56061635	56061645	100793	308.72	+	-	DEL	PASS	100793	N	<DEL>	.	.	.	SVTYPE=DEL;POS=56059929;SVLEN=-1713;END=56061642;STRANDS=+-:13;CIPOS=-8,10;CIEND=-7,3;CIPOS95=0,0;CIEND95=0,0;SU=13;PE=8;SR=5;ALG=PROD;AF=5.94e-05;NSAMP=1;MSQ=308.72;AN=16834;AC=1;NS=8438;AC_Hom=0;AC_Het=1;AC_Hemi=0;MAF=5.92557e-05;HWE=1;NFAM=1	.
11	56061806	56061817	11	56061876	56061887	100794	183.09	+	-	DEL	PASS	100794	N	<DEL>	.	.	.	SVTYPE=DEL;POS=56061812;SVLEN=-70;END=56061882;STRANDS=+-:6;CIPOS=-6,5;CIEND=-6,5;CIPOS95=0,0;CIEND95=0,0;SU=6;PE=0;SR=6;ALG=PROD;AF=5.94e-05;NSAMP=1;MSQ=182.85;AN=16834;AC=1;NS=8438;AC_Hom=0;AC_Het=1;AC_Hemi=0;MAF=5.92557e-05;HWE=1;NFAM=1	.
11	56075026	56075046	11	56075239	56075259	100795	401.6	+	-	DEL	PASS	100795	N	<DEL>	.	.	.	SVTYPE=DEL;POS=56075036;SVLEN=-213;END=56075249;STRANDS=+-:12;CIPOS=-10,10;CIEND=-10,10;CIPOS95=0,0;CIEND95=0,0;SU=12;PE=0;SR=12;ALG=PROD;AF=5.94e-05;NSAMP=1;MSQ=392.57;AN=16834;AC=1;NS=8438;AC_Hom=0;AC_Het=1;AC_Hemi=0;MAF=5.92557e-05;HWE=1;NFAM=1	.
11	56099439	56099952	Y	14442599	14443131	16892	4027.9	+	+	BND	LOW	16892_1	N	N]Y:14442647]	16892_2	N	N]11:56099469]	SVTYPE=BND;POS=56099469;STRANDS=++:15;IMPRECISE;CIPOS=-30,483;CIEND=-48,484;CIPOS95=-30,111;CIEND95=-48,118;MATEID=16892_2;EVENT=16892;SU=15;PE=15;SR=0;ALG=PROD;AF=0.009623;NSAMP=162;MSQ=23.42;AN=16834;AC=162;NS=8438;AC_Hom=0;AC_Het=164;AC_Hemi=0;MAF=0.00971794;HWE=1;NFAM=157	SVTYPE=BND;POS=14442647;STRANDS=++:15;IMPRECISE;CIPOS=-48,484;CIEND=-30,483;CIPOS95=-48,118;CIEND95=-30,111;MATEID=16892_1;EVENT=16892;SECONDARY;SU=15;PE=15;SR=0;ALG=PROD;AF=0.009623;NSAMP=162;MSQ=23.42;AN=16834;AC=162;NS=8438;AC_Hom=0;AC_Het=164;AC_Hemi=0;MAF=0.00971794;HWE=1;NFAM=157
11	56114632	56114646	11	56116174	56116182	258239	145.37	-	+	DUP	PASS	258239	N	<DUP>	.	.	.	SVTYPE=DUP;POS=56114637;SVLEN=1542;END=56116179;STRANDS=-+:19;CIPOS=-5,9;CIEND=-5,3;CIPOS95=0,0;CIEND95=0,0;SU=19;PE=11;SR=8;ALG=PROD;AF=5.94e-05;NSAMP=1;MSQ=144.42;AN=16834;AC=1;NS=8438;AC_Hom=0;AC_Het=1;AC_Hemi=0;MAF=5.92557e-05;HWE=1;NFAM=1	.
11	56159333	56159347	11	56163111	56163131	100796	740.55	+	-	DEL	PASS	100796	N	<DEL>	.	.	.	SVTYPE=DEL;POS=56159338;SVLEN=-3783;END=56163121;STRANDS=+-:24;IMPRECISE;CIPOS=-5,9;CIEND=-10,10;CIPOS95=-1,1;CIEND95=-1,0;SU=24;PE=21;SR=3;ALG=PROD;AF=5.94e-05;NSAMP=1;MSQ=740.55;AN=16834;AC=1;NS=8438;AC_Hom=0;AC_Het=1;AC_Hemi=0;MAF=5.92557e-05;HWE=1;NFAM=1	.
11	56177714	56177714	11	56177764	56177766	100797	25900.5	+	-	BND	LOW	100797_1	N	N[11:56177766[	100797_2	N	]11:56177714]N	SVTYPE=BND;POS=56177714;STRANDS=+-:733;CIPOS=0,0;CIEND=-1,1;CIPOS95=0,0;CIEND95=0,0;MATEID=100797_2;EVENT=100797;SU=733;PE=0;SR=733;ALG=PROD;AF=0.01069;NSAMP=179;MSQ=144.69;AN=16834;AC=180;NS=8438;AC_Hom=2;AC_Het=178;AC_Hemi=0;MAF=0.010666;HWE=0.618975;NFAM=179	SVTYPE=BND;POS=56177766;STRANDS=+-:733;CIPOS=-1,1;CIEND=0,0;CIPOS95=0,0;CIEND95=0,0;MATEID=100797_1;EVENT=100797;SECONDARY;SU=733;PE=0;SR=733;ALG=PROD;AF=0.01069;NSAMP=179;MSQ=144.69;AN=16834;AC=180;NS=8438;AC_Hom=2;AC_Het=178;AC_Hemi=0;MAF=0.010666;HWE=0.618975;NFAM=179
11	56201430	56201438	11	56208686	56208693	100798	461.7	+	-	DEL	PASS	100798	N	<DEL>	.	.	.	SVTYPE=DEL;POS=56201434;SVLEN=-7257;END=56208691;STRANDS=+-:17;CIPOS=-4,4;CIEND=-5,2;CIPOS95=0,0;CIEND95=0,0;SU=17;PE=10;SR=7;ALG=PROD;AF=5.94e-05;NSAMP=1;MSQ=461.7;AN=16834;AC=1;NS=8438;AC_Hom=0;AC_Het=1;AC_Hemi=0;MAF=5.92557e-05;HWE=1;NFAM=1	.
11	56216307	56216416	11	56237558	56237620	295872	28274.4	-	-	BND	LOW	295872_1	N	[11:56237609[N	295872_2	N	[11:56216406[N	SVTYPE=BND;POS=56216406;STRANDS=--:2781;IMPRECISE;CIPOS=-98,11;CIEND=-50,12;CIPOS95=-1,1;CIEND95=0,0;MATEID=295872_2;EVENT=295872;SU=2781;PE=2781;SR=0;ALG=PROD;AF=0.02744;NSAMP=462;MSQ=60.8;AN=16834;AC=462;NS=8438;AC_Hom=0;AC_Het=464;AC_Hemi=0;MAF=0.0274947;HWE=0.00320714;NFAM=403	SVTYPE=BND;POS=56237609;STRANDS=--:2781;IMPRECISE;CIPOS=-50,12;CIEND=-98,11;CIPOS95=0,0;CIEND95=-1,1;MATEID=295872_1;EVENT=295872;SECONDARY;SU=2781;PE=2781;SR=0;ALG=PROD;AF=0.02744;NSAMP=462;MSQ=60.8;AN=16834;AC=462;NS=8438;AC_Hom=0;AC_Het=464;AC_Hemi=0;MAF=0.0274947;HWE=0.00320714;NFAM=403
11	56216627	56217045	11	56237502	56237658	295873	70.72	+	+	BND	LOW	295873_1	N	N]11:56237529]	295873_2	N	N]11:56216663]	SVTYPE=BND;POS=56216663;STRANDS=++:18;IMPRECISE;CIPOS=-36,382;CIEND=-27,129;CIPOS95=-36,60;CIEND95=-27,53;MATEID=295873_2;EVENT=295873;SU=18;PE=18;SR=0;ALG=PROD;AF=0.000297;NSAMP=5;MSQ=12.59;AN=16834;AC=5;NS=8438;AC_Hom=0;AC_Het=5;AC_Hemi=0;MAF=0.000296279;HWE=1;NFAM=5	SVTYPE=BND;POS=56237529;STRANDS=++:18;IMPRECISE;CIPOS=-27,129;CIEND=-36,382;CIPOS95=-27,53;CIEND95=-36,60;MATEID=295873_1;EVENT=295873;SECONDARY;SU=18;PE=18;SR=0;ALG=PROD;AF=0.000297;NSAMP=5;MSQ=12.59;AN=16834;AC=5;NS=8438;AC_Hom=0;AC_Het=5;AC_Hemi=0;MAF=0.000296279;HWE=1;NFAM=5
11	56218580	56219113	11	105220542	105221076	295874	54.11	+	+	BND	LOW	295874_1	N	N]11:105220552]	295874_2	N	N]11:56218590]	SVTYPE=BND;POS=56218590;STRANDS=++:4;IMPRECISE;CIPOS=-10,523;CIEND=-10,524;CIPOS95=-1,168;CIEND95=-1,166;MATEID=295874_2;EVENT=295874;SU=4;PE=4;SR=0;ALG=PROD;AF=5.94e-05;NSAMP=1;MSQ=53.85;AN=16834;AC=1;NS=8438;AC_Hom=0;AC_Het=1;AC_Hemi=0;MAF=5.92557e-05;HWE=1;NFAM=1	SVTYPE=BND;POS=105220552;STRANDS=++:4;IMPRECISE;CIPOS=-10,524;CIEND=-10,523;CIPOS95=-1,166;CIEND95=-1,168;MATEID=295874_1;EVENT=295874;SECONDARY;SU=4;PE=4;SR=0;ALG=PROD;AF=5.94e-05;NSAMP=1;MSQ=53.85;AN=16834;AC=1;NS=8438;AC_Hom=0;AC_Het=1;AC_Hemi=0;MAF=5.92557e-05;HWE=1;NFAM=1
11	56222130	56222576	11	56226828	56227195	295875	12.11	+	+	BND	LOW	295875_1	N	N]11:56226838]	295875_2	N	N]11:56222140]	SVTYPE=BND;POS=56222140;STRANDS=++:4;IMPRECISE;CIPOS=-10,436;CIEND=-10,357;CIPOS95=-2,174;CIEND95=-2,146;MATEID=295875_2;EVENT=295875;SU=4;PE=4;SR=0;ALG=PROD;AF=5.94e-05;NSAMP=1;MSQ=12.11;AN=16834;AC=1;NS=8438;AC_Hom=0;AC_Het=1;AC_Hemi=0;MAF=5.92557e-05;HWE=1;NFAM=1	SVTYPE=BND;POS=56226838;STRANDS=++:4;IMPRECISE;CIPOS=-10,357;CIEND=-10,436;CIPOS95=-2,146;CIEND95=-2,174;MATEID=295875_1;EVENT=295875;SECONDARY;SU=4;PE=4;SR=0;ALG=PROD;AF=5.94e-05;NSAMP=1;MSQ=12.11;AN=16834;AC=1;NS=8438;AC_Hom=0;AC_Het=1;AC_Hemi=0;MAF=5.92557e-05;HWE=1;NFAM=1
11	56223667	56223705	11	56225320	56225326	295876	26.88	+	+	INV	LOW	295876	N	<INV>	.	.	.	SVTYPE=INV;POS=56223677;SVLEN=1643;END=56225320;STRANDS=++:3,--:1;IMPRECISE;CIPOS=-10,28;CIEND=0,6;CIPOS95=-1,19;CIEND95=0,6;SU=4;PE=4;SR=0;ALG=PROD;AF=5.94e-05;NSAMP=1;MSQ=26.87;AN=16834;AC=1;NS=8438;AC_Hom=0;AC_Het=1;AC_Hemi=0;MAF=5.92557e-05;HWE=1;NFAM=1	.
11	56235865	56235867	11	56236127	56236129	100799	24873.4	+	-	BND	PASS	100799_1	N	N[11:56236129[	100799_2	N	]11:56235866]N	SVTYPE=BND;POS=56235866;STRANDS=+-:669;CIPOS=-1,1;CIEND=-1,1;CIPOS95=0,0;CIEND95=0,0;MATEID=100799_2;EVENT=100799;SU=669;PE=68;SR=601;ALG=PROD;AF=0.004871;NSAMP=82;MSQ=303.33;AN=16834;AC=82;NS=8438;AC_Hom=0;AC_Het=82;AC_Hemi=0;MAF=0.00485897;HWE=1;NFAM=80	SVTYPE=BND;POS=56236129;STRANDS=+-:669;CIPOS=-1,1;CIEND=-1,1;CIPOS95=0,0;CIEND95=0,0;MATEID=100799_1;EVENT=100799;SECONDARY;SU=669;PE=68;SR=601;ALG=PROD;AF=0.004871;NSAMP=82;MSQ=303.33;AN=16834;AC=82;NS=8438;AC_Hom=0;AC_Het=82;AC_Hemi=0;MAF=0.00485897;HWE=1;NFAM=80
11	56258415	56258592	11	56268546	56268838	258240	120.61	-	+	DUP	PASS	258240	N	<DUP>	.	.	.	SVTYPE=DUP;POS=56258562;SVLEN=10014;END=56268576;STRANDS=-+:16;IMPRECISE;CIPOS=-147,30;CIEND=-30,262;CIPOS95=-28,28;CIEND95=-30,53;SU=16;PE=16;SR=0;ALG=PROD;AF=0.0001188;NSAMP=2;MSQ=59.94;AN=16834;AC=2;NS=8438;AC_Hom=0;AC_Het=2;AC_Hemi=0;MAF=0.000118511;HWE=1;NFAM=2	.
11	56259822	56259839	12	3876463	3876480	14549	2680.17	-	-	BND	LOW	14549_1	N	[12:3876473[N	14549_2	N	[11:56259832[N	SVTYPE=BND;POS=56259832;STRANDS=--:4;CIPOS=-9,8;CIEND=-9,8;CIPOS95=0,0;CIEND95=0,0;MATEID=14549_2;EVENT=14549;SU=4;PE=0;SR=4;ALG=PROD;AF=0.007663;NSAMP=111;MSQ=23.56;AN=16834;AC=129;NS=8438;AC_Hom=36;AC_Het=94;AC_Hemi=0;MAF=0.00770325;HWE=2.28879e-24;NFAM=100	SVTYPE=BND;POS=3876473;STRANDS=--:4;CIPOS=-9,8;CIEND=-9,8;CIPOS95=0,0;CIEND95=0,0;MATEID=14549_1;EVENT=14549;SECONDARY;SU=4;PE=0;SR=4;ALG=PROD;AF=0.007663;NSAMP=111;MSQ=23.56;AN=16834;AC=129;NS=8438;AC_Hom=36;AC_Het=94;AC_Hemi=0;MAF=0.00770325;HWE=2.28879e-24;NFAM=100
11	56260177	56260366	11	56271267	56271554	258241	310.51	-	+	BND	LOW	258241_1	N	]11:56271294]N	258241_2	N	N[11:56260337[	SVTYPE=BND;POS=56260337;STRANDS=-+:29;IMPRECISE;CIPOS=-159,30;CIEND=-27,260;CIPOS95=-19,19;CIEND95=-20,20;MATEID=258241_2;EVENT=258241;SU=29;PE=29;SR=0;ALG=PROD;AF=0.0004158;NSAMP=6;MSQ=51.4;AN=16834;AC=7;NS=8438;AC_Hom=2;AC_Het=5;AC_Hemi=0;MAF=0.00041479;HWE=0.00124408;NFAM=6	SVTYPE=BND;POS=56271294;STRANDS=-+:29;IMPRECISE;CIPOS=-27,260;CIEND=-159,30;CIPOS95=-20,20;CIEND95=-19,19;MATEID=258241_1;EVENT=258241;SECONDARY;SU=29;PE=29;SR=0;ALG=PROD;AF=0.0004158;NSAMP=6;MSQ=51.4;AN=16834;AC=7;NS=8438;AC_Hom=2;AC_Het=5;AC_Hemi=0;MAF=0.00041479;HWE=0.00124408;NFAM=6
11	56260841	56261079	11	56271476	56271665	100800	700.71	+	-	BND	LOW	100800_1	N	N[11:56271616[	100800_2	N	]11:56260873]N	SVTYPE=BND;POS=56260873;STRANDS=+-:49;IMPRECISE;CIPOS=-32,206;CIEND=-139,50;CIPOS95=-11,11;CIEND95=-12,12;MATEID=100800_2;EVENT=100800;SU=49;PE=49;SR=0;ALG=PROD;AF=0.0004158;NSAMP=7;MSQ=100.1;AN=16834;AC=7;NS=8438;AC_Hom=0;AC_Het=7;AC_Hemi=0;MAF=0.00041479;HWE=1;NFAM=7	SVTYPE=BND;POS=56271616;STRANDS=+-:49;IMPRECISE;CIPOS=-139,50;CIEND=-32,206;CIPOS95=-12,12;CIEND95=-11,11;MATEID=100800_1;EVENT=100800;SECONDARY;SU=49;PE=49;SR=0;ALG=PROD;AF=0.0004158;NSAMP=7;MSQ=100.1;AN=16834;AC=7;NS=8438;AC_Hom=0;AC_Het=7;AC_Hemi=0;MAF=0.00041479;HWE=1;NFAM=7
11	56269967	56270303	11	123151016	123151236	295877	1215.04	-	-	BND	LOW	295877_1	N	[11:123151207[N	295877_2	N	[11:56270290[N	SVTYPE=BND;POS=56270290;STRANDS=--:19;IMPRECISE;CIPOS=-322,14;CIEND=-190,30;CIPOS95=-113,14;CIEND95=-36,30;MATEID=295877_2;EVENT=295877;SU=19;PE=19;SR=0;ALG=PROD;AF=0.001485;NSAMP=25;MSQ=48.26;AN=16834;AC=25;NS=8438;AC_Hom=0;AC_Het=25;AC_Hemi=0;MAF=0.00148139;HWE=1;NFAM=25	SVTYPE=BND;POS=123151207;STRANDS=--:19;IMPRECISE;CIPOS=-190,30;CIEND=-322,14;CIPOS95=-36,30;CIEND95=-113,14;MATEID=295877_1;EVENT=295877;SECONDARY;SU=19;PE=19;SR=0;ALG=PROD;AF=0.001485;NSAMP=25;MSQ=48.26;AN=16834;AC=25;NS=8438;AC_Hom=0;AC_Het=25;AC_Hemi=0;MAF=0.00148139;HWE=1;NFAM=25
11	56270320	56270857	11	123151028	123151492	295878	3588.82	+	+	BND	LOW	295878_1	N	N]11:123151077]	295878_2	N	N]11:56270402]	SVTYPE=BND;POS=56270402;STRANDS=++:76;IMPRECISE;CIPOS=-82,455;CIEND=-49,415;CIPOS95=-77,77;CIEND95=-49,56;MATEID=295878_2;EVENT=295878;SU=76;PE=76;SR=0;ALG=SUM;AF=0.003267;NSAMP=55;MSQ=65.09;AN=16834;AC=55;NS=8438;AC_Hom=0;AC_Het=55;AC_Hemi=0;MAF=0.00325907;HWE=1;NFAM=55	SVTYPE=BND;POS=123151077;STRANDS=++:76;IMPRECISE;CIPOS=-49,415;CIEND=-82,455;CIPOS95=-49,56;CIEND95=-77,77;MATEID=295878_1;EVENT=295878;SECONDARY;SU=76;PE=76;SR=0;ALG=SUM;AF=0.003267;NSAMP=55;MSQ=65.09;AN=16834;AC=55;NS=8438;AC_Hom=0;AC_Het=55;AC_Hemi=0;MAF=0.00325907;HWE=1;NFAM=55
11	56296659	56296669	11	56296950	56296970	100801	704.24	+	-	DEL	PASS	100801	N	<DEL>	.	.	.	SVTYPE=DEL;POS=56296665;SVLEN=-295;END=56296960;STRANDS=+-:8;CIPOS=-6,4;CIEND=-10,10;CIPOS95=0,0;CIEND95=0,0;SU=8;PE=1;SR=7;ALG=PROD;AF=0.0001188;NSAMP=2;MSQ=352.02;AN=16834;AC=2;NS=8438;AC_Hom=0;AC_Het=2;AC_Hemi=0;MAF=0.000118511;HWE=1;NFAM=2	.
11	56311028	56311085	11	105558852	105558909	100802	82868.2	+	-	BND	LOW	100802_1	N	N[11:105558882[	100802_2	N	]11:56311057]N	SVTYPE=BND;POS=56311057;STRANDS=+-:12;CIPOS=-29,28;CIEND=-29,28;CIPOS95=0,0;CIEND95=0,0;MATEID=100802_2;EVENT=100802;SU=12;PE=0;SR=12;ALG=PROD;AF=0.1314;NSAMP=2212;MSQ=36.74;AN=16834;AC=2212;NS=8438;AC_Hom=0;AC_Het=2218;AC_Hemi=0;MAF=0.131429;HWE=0;NFAM=2064	SVTYPE=BND;POS=105558882;STRANDS=+-:12;CIPOS=-29,28;CIEND=-29,28;CIPOS95=0,0;CIEND95=0,0;MATEID=100802_1;EVENT=100802;SECONDARY;SU=12;PE=0;SR=12;ALG=PROD;AF=0.1314;NSAMP=2212;MSQ=36.74;AN=16834;AC=2212;NS=8438;AC_Hom=0;AC_Het=2218;AC_Hemi=0;MAF=0.131429;HWE=0;NFAM=2064
11	56316409	56316414	11	56329076	56329082	100803	422.56	+	-	DEL	PASS	100803	N	<DEL>	.	.	.	SVTYPE=DEL;POS=56316412;SVLEN=-12668;END=56329080;STRANDS=+-:19;CIPOS=-3,2;CIEND=-4,2;CIPOS95=0,0;CIEND95=0,0;SU=19;PE=9;SR=10;ALG=PROD;AF=5.94e-05;NSAMP=1;MSQ=422.56;AN=16834;AC=1;NS=8438;AC_Hom=0;AC_Het=1;AC_Hemi=0;MAF=5.92557e-05;HWE=1;NFAM=1	.
11	56316492	56316509	14	68360204	68360221	15067	2242.48	+	+	BND	LOW	15067_1	N	N]14:68360213]	15067_2	N	N]11:56316501]	SVTYPE=BND;POS=56316501;STRANDS=++:4;CIPOS=-9,8;CIEND=-9,8;CIPOS95=0,0;CIEND95=0,0;MATEID=15067_2;EVENT=15067;SU=4;PE=0;SR=4;ALG=PROD;AF=0.007544;NSAMP=127;MSQ=16.26;AN=16834;AC=127;NS=8438;AC_Hom=0;AC_Het=127;AC_Hemi=0;MAF=0.00752548;HWE=1;NFAM=125	SVTYPE=BND;POS=68360213;STRANDS=++:4;CIPOS=-9,8;CIEND=-9,8;CIPOS95=0,0;CIEND95=0,0;MATEID=15067_1;EVENT=15067;SECONDARY;SU=4;PE=0;SR=4;ALG=PROD;AF=0.007544;NSAMP=127;MSQ=16.26;AN=16834;AC=127;NS=8438;AC_Hom=0;AC_Het=127;AC_Hemi=0;MAF=0.00752548;HWE=1;NFAM=125
11	56319867	56320118	11	56357223	56357479	100804	732.13	+	-	DEL	PASS	100804	N	<DEL>	.	.	.	SVTYPE=DEL;POS=56319917;SVLEN=-37524;END=56357441;STRANDS=+-:29;IMPRECISE;CIPOS=-50,201;CIEND=-218,38;CIPOS95=-44,44;CIEND95=-33,33;SU=29;PE=29;SR=0;ALG=PROD;AF=0.001307;NSAMP=22;MSQ=33.08;AN=16834;AC=22;NS=8438;AC_Hom=0;AC_Het=22;AC_Hemi=0;MAF=0.00130363;HWE=1;NFAM=22	.
11	56345788	56346175	11	56356233	56356547	100805	272.65	+	-	DEL	PASS	100805	N	<DEL>	.	.	.	SVTYPE=DEL;POS=56345798;SVLEN=-10739;END=56356537;STRANDS=+-:6;IMPRECISE;CIPOS=-10,377;CIEND=-304,10;CIPOS95=-1,91;CIEND95=-106,0;SU=6;PE=6;SR=0;ALG=PROD;AF=5.94e-05;NSAMP=1;MSQ=272.65;AN=16834;AC=1;NS=8438;AC_Hom=0;AC_Het=1;AC_Hemi=0;MAF=5.92557e-05;HWE=1;NFAM=1	.
11	56353209	56353211	11	56367156	56367170	258242	339.76	-	+	DUP	PASS	258242	N	<DUP>	.	.	.	SVTYPE=DUP;POS=56353211;SVLEN=13952;END=56367163;STRANDS=-+:30;CIPOS=-2,0;CIEND=-7,7;CIPOS95=0,0;CIEND95=0,0;SU=30;PE=17;SR=13;ALG=PROD;AF=5.94e-05;NSAMP=1;MSQ=338.78;AN=16834;AC=1;NS=8438;AC_Hom=0;AC_Het=1;AC_Hemi=0;MAF=5.92557e-05;HWE=1;NFAM=1	.
11	56361260	56361267	11	56368991	56369011	100806	560.45	+	-	DEL	PASS	100806	N	<DEL>	.	.	.	SVTYPE=DEL;POS=56361264;SVLEN=-7737;END=56369001;STRANDS=+-:26;CIPOS=-4,3;CIEND=-10,10;CIPOS95=0,0;CIEND95=0,0;SU=26;PE=18;SR=8;ALG=PROD;AF=5.94e-05;NSAMP=1;MSQ=560.45;AN=16834;AC=1;NS=8438;AC_Hom=0;AC_Het=1;AC_Hemi=0;MAF=5.92557e-05;HWE=1;NFAM=1	.
11	56364455	56364472	11	56364584	56364601	100807	95.74	+	-	DEL	PASS	100807	N	<DEL>	.	.	.	SVTYPE=DEL;POS=56364464;SVLEN=-129;END=56364593;STRANDS=+-:4;CIPOS=-9,8;CIEND=-9,8;CIPOS95=0,0;CIEND95=0,0;SU=4;PE=0;SR=4;ALG=PROD;AF=5.94e-05;NSAMP=1;MSQ=95.74;AN=16834;AC=1;NS=8438;AC_Hom=0;AC_Het=1;AC_Hemi=0;MAF=5.92557e-05;HWE=1;NFAM=1	.
11	56372443	56372451	11	56373290	56373310	100808	323.68	+	-	DEL	PASS	100808	N	<DEL>	.	.	.	SVTYPE=DEL;POS=56372447;SVLEN=-853;END=56373300;STRANDS=+-:16;CIPOS=-4,4;CIEND=-10,10;CIPOS95=0,0;CIEND95=0,0;SU=16;PE=9;SR=7;ALG=PROD;AF=5.94e-05;NSAMP=1;MSQ=323.68;AN=16834;AC=1;NS=8438;AC_Hom=0;AC_Het=1;AC_Hemi=0;MAF=5.92557e-05;HWE=1;NFAM=1	.
11	56381105	56381312	18	64979739	64980036	15890	1816.66	+	+	BND	LOW	15890_1	N	N]18:64979745]	15890_2	N	N]11:56381112]	SVTYPE=BND;POS=56381112;STRANDS=++:208;IMPRECISE;CIPOS=-7,200;CIEND=-6,291;CIPOS95=-7,11;CIEND95=-6,8;MATEID=15890_2;EVENT=15890;SU=208;PE=208;SR=0;ALG=PROD;AF=0.001663;NSAMP=28;MSQ=64.68;AN=16834;AC=28;NS=8438;AC_Hom=0;AC_Het=28;AC_Hemi=0;MAF=0.00165916;HWE=1;NFAM=28	SVTYPE=BND;POS=64979745;STRANDS=++:208;IMPRECISE;CIPOS=-6,291;CIEND=-7,200;CIPOS95=-6,8;CIEND95=-7,11;MATEID=15890_1;EVENT=15890;SECONDARY;SU=208;PE=208;SR=0;ALG=PROD;AF=0.001663;NSAMP=28;MSQ=64.68;AN=16834;AC=28;NS=8438;AC_Hom=0;AC_Het=28;AC_Hemi=0;MAF=0.00165916;HWE=1;NFAM=28
11	56382284	56382301	17	61140927	61140944	15719	42.13	+	+	BND	LOW	15719_1	N	N]17:61140936]	15719_2	N	N]11:56382293]	SVTYPE=BND;POS=56382293;STRANDS=++:4;CIPOS=-9,8;CIEND=-9,8;CIPOS95=0,0;CIEND95=0,0;MATEID=15719_2;EVENT=15719;SU=4;PE=0;SR=4;ALG=PROD;AF=5.94e-05;NSAMP=1;MSQ=41.7;AN=16834;AC=1;NS=8438;AC_Hom=0;AC_Het=1;AC_Hemi=0;MAF=5.92557e-05;HWE=1;NFAM=1	SVTYPE=BND;POS=61140936;STRANDS=++:4;CIPOS=-9,8;CIEND=-9,8;CIPOS95=0,0;CIEND95=0,0;MATEID=15719_1;EVENT=15719;SECONDARY;SU=4;PE=0;SR=4;ALG=PROD;AF=5.94e-05;NSAMP=1;MSQ=41.7;AN=16834;AC=1;NS=8438;AC_Hom=0;AC_Het=1;AC_Hemi=0;MAF=5.92557e-05;HWE=1;NFAM=1
11	56403070	56403127	11	56403188	56403245	100809	22.66	+	-	BND	LOW	100809_1	N	N[11:56403218[	100809_2	N	]11:56403099]N	SVTYPE=BND;POS=56403099;STRANDS=+-:8;CIPOS=-29,28;CIEND=-29,28;CIPOS95=0,0;CIEND95=0,0;MATEID=100809_2;EVENT=100809;SU=8;PE=0;SR=8;ALG=PROD;AF=0.0001188;NSAMP=2;MSQ=8.09;AN=16834;AC=2;NS=8438;AC_Hom=0;AC_Het=3;AC_Hemi=0;MAF=0.000177767;HWE=1;NFAM=2	SVTYPE=BND;POS=56403218;STRANDS=+-:8;CIPOS=-29,28;CIEND=-29,28;CIPOS95=0,0;CIEND95=0,0;MATEID=100809_1;EVENT=100809;SECONDARY;SU=8;PE=0;SR=8;ALG=PROD;AF=0.0001188;NSAMP=2;MSQ=8.09;AN=16834;AC=2;NS=8438;AC_Hom=0;AC_Het=3;AC_Hemi=0;MAF=0.000177767;HWE=1;NFAM=2
11	56406915	56406931	11	56407702	56407717	100810	113.65	+	-	DEL	PASS	100810	N	<DEL>	.	.	.	SVTYPE=DEL;POS=56406923;SVLEN=-788;END=56407711;STRANDS=+-:9;IMPRECISE;CIPOS=-8,8;CIEND=-9,6;CIPOS95=-2,0;CIEND95=-1,1;SU=9;PE=6;SR=3;ALG=PROD;AF=5.94e-05;NSAMP=1;MSQ=113.65;AN=16834;AC=1;NS=8438;AC_Hom=0;AC_Het=1;AC_Hemi=0;MAF=5.92557e-05;HWE=1;NFAM=1	.
11	56407956	56407956	11	56408257	56408257	100811	533735.0	+	-	MEI	PASS	100811	N	<DEL:ME:SINE|Alu|AluYa5>	.	.	.	SVTYPE=MEI;POS=56407956;SVLEN=-301;END=56408257;STRANDS=+-:13169;CIPOS=0,0;CIEND=0,0;CIPOS95=0,0;CIEND95=0,0;SU=13169;PE=3200;SR=9969;ALG=PROD;AF=0.06647;NSAMP=1071;MSQ=496.78;AN=16834;AC=1119;NS=8438;AC_Hom=96;AC_Het=1027;AC_Hemi=0;MAF=0.0665442;HWE=0.0654668;NFAM=915	.
11	56411753	56411939	15	55903602	55903828	15259	613.73	-	-	BND	PASS	15259_1	N	[15:55903804[N	15259_2	N	[11:56411911[N	SVTYPE=BND;POS=56411911;STRANDS=--:40;IMPRECISE;CIPOS=-157,29;CIEND=-201,25;CIPOS95=-18,18;CIEND95=-39,25;MATEID=15259_2;EVENT=15259;SU=40;PE=40;SR=0;ALG=PROD;AF=0.0001188;NSAMP=2;MSQ=306.87;AN=16834;AC=2;NS=8438;AC_Hom=0;AC_Het=2;AC_Hemi=0;MAF=0.000118511;HWE=1;NFAM=2	SVTYPE=BND;POS=55903804;STRANDS=--:40;IMPRECISE;CIPOS=-201,25;CIEND=-157,29;CIPOS95=-39,25;CIEND95=-18,18;MATEID=15259_1;EVENT=15259;SECONDARY;SU=40;PE=40;SR=0;ALG=PROD;AF=0.0001188;NSAMP=2;MSQ=306.87;AN=16834;AC=2;NS=8438;AC_Hom=0;AC_Het=2;AC_Hemi=0;MAF=0.000118511;HWE=1;NFAM=2
11	56411904	56411948	15	55904220	55904265	15260	839.05	+	-	BND	PASS	15260_1	N	N[15:55904245[	15260_2	N	]11:56411926]N	SVTYPE=BND;POS=56411926;STRANDS=+-:55;CIPOS=-22,22;CIEND=-24,21;CIPOS95=0,0;CIEND95=0,0;MATEID=15260_2;EVENT=15260;SU=55;PE=37;SR=18;ALG=PROD;AF=0.0001188;NSAMP=2;MSQ=419.52;AN=16834;AC=2;NS=8438;AC_Hom=0;AC_Het=2;AC_Hemi=0;MAF=0.000118511;HWE=1;NFAM=2	SVTYPE=BND;POS=55904245;STRANDS=+-:55;CIPOS=-24,21;CIEND=-22,22;CIPOS95=0,0;CIEND95=0,0;MATEID=15260_1;EVENT=15260;SECONDARY;SU=55;PE=37;SR=18;ALG=PROD;AF=0.0001188;NSAMP=2;MSQ=419.52;AN=16834;AC=2;NS=8438;AC_Hom=0;AC_Het=2;AC_Hemi=0;MAF=0.000118511;HWE=1;NFAM=2
11	56412130	56412137	11	56412229	56412236	100812	227.82	+	-	BND	LOW	100812_1	N	N[11:56412234[	100812_2	N	]11:56412134]N	SVTYPE=BND;POS=56412134;STRANDS=+-:9;CIPOS=-4,3;CIEND=-4,3;CIPOS95=0,0;CIEND95=0,0;MATEID=100812_2;EVENT=100812;SU=9;PE=0;SR=9;ALG=PROD;AF=5.94e-05;NSAMP=1;MSQ=227.81;AN=16834;AC=1;NS=8438;AC_Hom=0;AC_Het=1;AC_Hemi=0;MAF=5.92557e-05;HWE=1;NFAM=1	SVTYPE=BND;POS=56412234;STRANDS=+-:9;CIPOS=-4,3;CIEND=-4,3;CIPOS95=0,0;CIEND95=0,0;MATEID=100812_1;EVENT=100812;SECONDARY;SU=9;PE=0;SR=9;ALG=PROD;AF=5.94e-05;NSAMP=1;MSQ=227.81;AN=16834;AC=1;NS=8438;AC_Hom=0;AC_Het=1;AC_Hemi=0;MAF=5.92557e-05;HWE=1;NFAM=1
11	56421648	56421659	11	56421900	56421910	100813	721.09	+	-	BND	PASS	100813_1	N	N[11:56421907[	100813_2	N	]11:56421654]N	SVTYPE=BND;POS=56421654;STRANDS=+-:10;CIPOS=-6,5;CIEND=-6,4;CIPOS95=0,0;CIEND95=0,0;MATEID=100813_2;EVENT=100813;SU=10;PE=4;SR=6;ALG=PROD;AF=0.0001188;NSAMP=2;MSQ=358.08;AN=16834;AC=2;NS=8438;AC_Hom=0;AC_Het=2;AC_Hemi=0;MAF=0.000118511;HWE=1;NFAM=2	SVTYPE=BND;POS=56421907;STRANDS=+-:10;CIPOS=-6,4;CIEND=-6,5;CIPOS95=0,0;CIEND95=0,0;MATEID=100813_1;EVENT=100813;SECONDARY;SU=10;PE=4;SR=6;ALG=PROD;AF=0.0001188;NSAMP=2;MSQ=358.08;AN=16834;AC=2;NS=8438;AC_Hom=0;AC_Het=2;AC_Hemi=0;MAF=0.000118511;HWE=1;NFAM=2
11	56439772	56439772	11	56440269	56440269	100814	493578.0	+	-	DEL	PASS	100814	N	<DEL>	.	.	.	SVTYPE=DEL;POS=56439772;SVLEN=-497;END=56440269;STRANDS=+-:19595;CIPOS=0,0;CIEND=0,0;CIPOS95=0,0;CIEND95=0,0;SU=19595;PE=10819;SR=8776;ALG=PROD;AF=0.06184;NSAMP=994;MSQ=494.33;AN=16834;AC=1041;NS=8438;AC_Hom=94;AC_Het=951;AC_Hemi=0;MAF=0.0619223;HWE=0.00843939;NFAM=839	.
11	56448004	56448051	11	56449275	56449325	100815	1034.05	+	-	DEL	PASS	100815	N	<DEL>	.	.	.	SVTYPE=DEL;POS=56448028;SVLEN=-1274;END=56449302;STRANDS=+-:47;CIPOS=-24,23;CIEND=-27,23;CIPOS95=0,0;CIEND95=0,0;SU=47;PE=29;SR=18;ALG=PROD;AF=0.0001782;NSAMP=3;MSQ=344.68;AN=16834;AC=3;NS=8438;AC_Hom=0;AC_Het=3;AC_Hemi=0;MAF=0.000177767;HWE=1;NFAM=3	.
11	56474690	56475015	13	57386555	57387058	14849	630.53	+	-	BND	LOW	14849_1	N	N[13:57387049[	14849_2	N	]11:56474700]N	SVTYPE=BND;POS=56474700;STRANDS=+-:4;IMPRECISE;CIPOS=-10,315;CIEND=-493,10;CIPOS95=-2,80;CIEND95=-163,0;MATEID=14849_2;EVENT=14849;SU=4;PE=4;SR=0;ALG=PROD;AF=0.001544;NSAMP=26;MSQ=22.85;AN=16834;AC=26;NS=8438;AC_Hom=0;AC_Het=26;AC_Hemi=0;MAF=0.00154065;HWE=1;NFAM=26	SVTYPE=BND;POS=57387049;STRANDS=+-:4;IMPRECISE;CIPOS=-493,10;CIEND=-10,315;CIPOS95=-163,0;CIEND95=-2,80;MATEID=14849_1;EVENT=14849;SECONDARY;SU=4;PE=4;SR=0;ALG=PROD;AF=0.001544;NSAMP=26;MSQ=22.85;AN=16834;AC=26;NS=8438;AC_Hom=0;AC_Het=26;AC_Hemi=0;MAF=0.00154065;HWE=1;NFAM=26
11	56484457	56484843	11	56492693	56492978	100816	74.83	+	-	BND	LOW	100816_1	N	N[11:56492969[	100816_2	N	]11:56484467]N	SVTYPE=BND;POS=56484467;STRANDS=+-:6;IMPRECISE;CIPOS=-10,376;CIEND=-275,10;CIPOS95=-2,84;CIEND95=-148,1;MATEID=100816_2;EVENT=100816;SU=6;PE=6;SR=0;ALG=PROD;AF=5.94e-05;NSAMP=1;MSQ=74.83;AN=16834;AC=1;NS=8438;AC_Hom=0;AC_Het=1;AC_Hemi=0;MAF=5.92557e-05;HWE=1;NFAM=1	SVTYPE=BND;POS=56492969;STRANDS=+-:6;IMPRECISE;CIPOS=-275,10;CIEND=-10,376;CIPOS95=-148,1;CIEND95=-2,84;MATEID=100816_1;EVENT=100816;SECONDARY;SU=6;PE=6;SR=0;ALG=PROD;AF=5.94e-05;NSAMP=1;MSQ=74.83;AN=16834;AC=1;NS=8438;AC_Hom=0;AC_Het=1;AC_Hemi=0;MAF=5.92557e-05;HWE=1;NFAM=1
11	56492697	56492961	11	56710551	56710829	258243	6393.37	-	+	BND	LOW	258243_1	N	]11:56710568]N	258243_2	N	N[11:56492951[	SVTYPE=BND;POS=56492951;STRANDS=-+:281;IMPRECISE;CIPOS=-253,11;CIEND=-17,261;CIPOS95=-19,11;CIEND95=-8,8;MATEID=258243_2;EVENT=258243;SU=281;PE=281;SR=0;ALG=PROD;AF=0.01616;NSAMP=270;MSQ=23.23;AN=16834;AC=272;NS=8438;AC_Hom=4;AC_Het=268;AC_Hemi=0;MAF=0.0161176;HWE=1;NFAM=235	SVTYPE=BND;POS=56710568;STRANDS=-+:281;IMPRECISE;CIPOS=-17,261;CIEND=-253,11;CIPOS95=-8,8;CIEND95=-19,11;MATEID=258243_1;EVENT=258243;SECONDARY;SU=281;PE=281;SR=0;ALG=PROD;AF=0.01616;NSAMP=270;MSQ=23.23;AN=16834;AC=272;NS=8438;AC_Hom=4;AC_Het=268;AC_Hemi=0;MAF=0.0161176;HWE=1;NFAM=235
11	56493170	56493609	11	56498866	56499283	100817	425.81	+	-	DEL	PASS	100817	N	<DEL>	.	.	.	SVTYPE=DEL;POS=56493211;SVLEN=-6041;END=56499252;STRANDS=+-:17;IMPRECISE;CIPOS=-41,398;CIEND=-386,31;CIPOS95=-41,67;CIEND95=-90,31;SU=17;PE=17;SR=0;ALG=PROD;AF=0.0004158;NSAMP=7;MSQ=60.59;AN=16834;AC=7;NS=8438;AC_Hom=0;AC_Het=7;AC_Hemi=0;MAF=0.00041479;HWE=1;NFAM=2	.
11	56493196	56493571	11	56712052	56712247	100818	7554.93	+	-	BND	LOW	100818_1	N	N[11:56712238[	100818_2	N	]11:56493210]N	SVTYPE=BND;POS=56493210;STRANDS=+-:170;IMPRECISE;CIPOS=-14,361;CIEND=-185,10;CIPOS95=-14,21;CIEND95=-10,10;MATEID=100818_2;EVENT=100818;SU=170;PE=170;SR=0;ALG=PROD;AF=0.007782;NSAMP=131;MSQ=56.31;AN=16834;AC=131;NS=8438;AC_Hom=0;AC_Het=132;AC_Hemi=0;MAF=0.00782176;HWE=1;NFAM=119	SVTYPE=BND;POS=56712238;STRANDS=+-:170;IMPRECISE;CIPOS=-185,10;CIEND=-14,361;CIPOS95=-10,10;CIEND95=-14,21;MATEID=100818_1;EVENT=100818;SECONDARY;SU=170;PE=170;SR=0;ALG=PROD;AF=0.007782;NSAMP=131;MSQ=56.31;AN=16834;AC=131;NS=8438;AC_Hom=0;AC_Het=132;AC_Hemi=0;MAF=0.00782176;HWE=1;NFAM=119
11	56503009	56503239	11	56503166	56503309	100819	80.5	+	-	BND	LOW	100819_1	N	N[11:56503300[	100819_2	N	]11:56503019]N	SVTYPE=BND;POS=56503019;STRANDS=+-:4;IMPRECISE;CIPOS=-10,220;CIEND=-133,10;CIPOS95=-3,59;CIEND95=-82,2;MATEID=100819_2;EVENT=100819;SU=4;PE=4;SR=0;ALG=PROD;AF=0.0001188;NSAMP=2;MSQ=37.21;AN=16834;AC=2;NS=8438;AC_Hom=0;AC_Het=2;AC_Hemi=0;MAF=0.000118511;HWE=1;NFAM=2	SVTYPE=BND;POS=56503300;STRANDS=+-:4;IMPRECISE;CIPOS=-133,10;CIEND=-10,220;CIPOS95=-82,2;CIEND95=-3,59;MATEID=100819_1;EVENT=100819;SECONDARY;SU=4;PE=4;SR=0;ALG=PROD;AF=0.0001188;NSAMP=2;MSQ=37.21;AN=16834;AC=2;NS=8438;AC_Hom=0;AC_Het=2;AC_Hemi=0;MAF=0.000118511;HWE=1;NFAM=2
11	56503258	56503262	11	56508575	56508580	258244	245.35	-	+	DUP	PASS	258244	N	<DUP>	.	.	.	SVTYPE=DUP;POS=56503261;SVLEN=5317;END=56508578;STRANDS=-+:26;CIPOS=-3,1;CIEND=-3,2;CIPOS95=0,0;CIEND95=0,0;SU=26;PE=15;SR=11;ALG=PROD;AF=5.94e-05;NSAMP=1;MSQ=244.85;AN=16834;AC=1;NS=8438;AC_Hom=0;AC_Het=1;AC_Hemi=0;MAF=5.92557e-05;HWE=1;NFAM=1	.
11	56540995	56541000	11	56545154	56545170	100820	3959.43	+	-	DEL	PASS	100820	N	<DEL>	.	.	.	SVTYPE=DEL;POS=56540998;SVLEN=-4164;END=56545162;STRANDS=+-:178;CIPOS=-3,2;CIEND=-8,8;CIPOS95=0,0;CIEND95=0,0;SU=178;PE=89;SR=89;ALG=PROD;AF=0.0004752;NSAMP=8;MSQ=494.93;AN=16834;AC=8;NS=8438;AC_Hom=0;AC_Het=8;AC_Hemi=0;MAF=0.000474046;HWE=1;NFAM=8	.
11	56547759	56547810	11	56572394	56572447	258245	393.69	-	+	DUP	PASS	258245	N	<DUP>	.	.	.	SVTYPE=DUP;POS=56547787;SVLEN=24634;END=56572421;STRANDS=-+:47;CIPOS=-28,23;CIEND=-27,26;CIPOS95=0,0;CIEND95=0,0;SU=47;PE=28;SR=19;ALG=PROD;AF=0.0001782;NSAMP=3;MSQ=131.05;AN=16834;AC=3;NS=8438;AC_Hom=0;AC_Het=3;AC_Hemi=0;MAF=0.000177767;HWE=1;NFAM=3	.
11	56553222	56553239	11	56553320	56553337	100821	71.89	+	-	DEL	PASS	100821	N	<DEL>	.	.	.	SVTYPE=DEL;POS=56553231;SVLEN=-98;END=56553329;STRANDS=+-:4;CIPOS=-9,8;CIEND=-9,8;CIPOS95=0,0;CIEND95=0,0;SU=4;PE=0;SR=4;ALG=PROD;AF=5.94e-05;NSAMP=1;MSQ=71.89;AN=16834;AC=1;NS=8438;AC_Hom=0;AC_Het=1;AC_Hemi=0;MAF=5.92557e-05;HWE=1;NFAM=1	.
11	56561024	56561039	11	56594249	56594269	100822	536.34	+	-	DEL	PASS	100822	N	<DEL>	.	.	.	SVTYPE=DEL;POS=56561029;SVLEN=-33230;END=56594259;STRANDS=+-:14;IMPRECISE;CIPOS=-5,10;CIEND=-10,10;CIPOS95=-1,3;CIEND95=-3,1;SU=14;PE=13;SR=1;ALG=PROD;AF=5.94e-05;NSAMP=1;MSQ=536.34;AN=16834;AC=1;NS=8438;AC_Hom=0;AC_Het=1;AC_Hemi=0;MAF=5.92557e-05;HWE=1;NFAM=1	.
11	56569027	56569047	11	56569097	56569104	100824	296.82	+	-	DEL	PASS	100824	N	<DEL>	.	.	.	SVTYPE=DEL;POS=56569037;SVLEN=-64;END=56569101;STRANDS=+-:10;CIPOS=-10,10;CIEND=-4,3;CIPOS95=0,0;CIEND95=0,0;SU=10;PE=1;SR=9;ALG=PROD;AF=5.94e-05;NSAMP=1;MSQ=296.76;AN=16834;AC=1;NS=8438;AC_Hom=0;AC_Het=1;AC_Hemi=0;MAF=5.92557e-05;HWE=1;NFAM=1	.
11	56575708	56575757	11	56575897	56575946	100825	1161.08	+	-	DEL	PASS	100825	N	<DEL>	.	.	.	SVTYPE=DEL;POS=56575733;SVLEN=-189;END=56575922;STRANDS=+-:21;CIPOS=-25,24;CIEND=-25,24;CIPOS95=0,0;CIEND95=0,0;SU=21;PE=0;SR=21;ALG=PROD;AF=0.0002376;NSAMP=4;MSQ=289.95;AN=16834;AC=4;NS=8438;AC_Hom=0;AC_Het=4;AC_Hemi=0;MAF=0.000237023;HWE=1;NFAM=4	.
11	56590245	56590263	11	56590775	56590794	258246	57.2	-	+	BND	LOW	258246_1	N	]11:56590784]N	258246_2	N	N[11:56590256[	SVTYPE=BND;POS=56590256;STRANDS=-+:6;IMPRECISE;CIPOS=-10,8;CIEND=-9,10;CIPOS95=-1,1;CIEND95=-1,1;MATEID=258246_2;EVENT=258246;SU=6;PE=4;SR=2;ALG=PROD;AF=5.94e-05;NSAMP=1;MSQ=50.41;AN=16834;AC=1;NS=8438;AC_Hom=0;AC_Het=1;AC_Hemi=0;MAF=5.92557e-05;HWE=1;NFAM=1	SVTYPE=BND;POS=56590784;STRANDS=-+:6;IMPRECISE;CIPOS=-9,10;CIEND=-10,8;CIPOS95=-1,1;CIEND95=-1,1;MATEID=258246_1;EVENT=258246;SECONDARY;SU=6;PE=4;SR=2;ALG=PROD;AF=5.94e-05;NSAMP=1;MSQ=50.41;AN=16834;AC=1;NS=8438;AC_Hom=0;AC_Het=1;AC_Hemi=0;MAF=5.92557e-05;HWE=1;NFAM=1
11	56597777	56597782	11	56600207	56600226	100826	611.43	+	-	DEL	PASS	100826	N	<DEL>	.	.	.	SVTYPE=DEL;POS=56597780;SVLEN=-2437;END=56600217;STRANDS=+-:25;CIPOS=-3,2;CIEND=-10,9;CIPOS95=0,0;CIEND95=0,0;SU=25;PE=14;SR=11;ALG=PROD;AF=5.94e-05;NSAMP=1;MSQ=611.43;AN=16834;AC=1;NS=8438;AC_Hom=0;AC_Het=1;AC_Hemi=0;MAF=5.92557e-05;HWE=1;NFAM=1	.
11	56622267	56622533	11	56622366	56622543	100827	195.61	+	-	BND	LOW	100827_1	N	N[11:56622534[	100827_2	N	]11:56622277]N	SVTYPE=BND;POS=56622277;STRANDS=+-:4;IMPRECISE;CIPOS=-10,256;CIEND=-167,10;CIPOS95=-2,88;CIEND95=-65,3;MATEID=100827_2;EVENT=100827;SU=4;PE=4;SR=0;ALG=PROD;AF=0.0007722;NSAMP=13;MSQ=12.24;AN=16834;AC=13;NS=8438;AC_Hom=0;AC_Het=13;AC_Hemi=0;MAF=0.000770325;HWE=1;NFAM=13	SVTYPE=BND;POS=56622534;STRANDS=+-:4;IMPRECISE;CIPOS=-167,10;CIEND=-10,256;CIPOS95=-65,3;CIEND95=-2,88;MATEID=100827_1;EVENT=100827;SECONDARY;SU=4;PE=4;SR=0;ALG=PROD;AF=0.0007722;NSAMP=13;MSQ=12.24;AN=16834;AC=13;NS=8438;AC_Hom=0;AC_Het=13;AC_Hemi=0;MAF=0.000770325;HWE=1;NFAM=13
11	56627691	56627748	20	58919585	58919632	16277	67.57	+	+	BND	LOW	16277_1	N	N]20:58919610]	16277_2	N	N]11:56627720]	SVTYPE=BND;POS=56627720;STRANDS=++:12;IMPRECISE;CIPOS=-29,28;CIEND=-25,22;CIPOS95=0,0;CIEND95=-1,1;MATEID=16277_2;EVENT=16277;SU=12;PE=0;SR=12;ALG=PROD;AF=0.0003564;NSAMP=6;MSQ=10.41;AN=16834;AC=6;NS=8438;AC_Hom=0;AC_Het=6;AC_Hemi=0;MAF=0.000355534;HWE=1;NFAM=6	SVTYPE=BND;POS=58919610;STRANDS=++:12;IMPRECISE;CIPOS=-25,22;CIEND=-29,28;CIPOS95=-1,1;CIEND95=0,0;MATEID=16277_1;EVENT=16277;SECONDARY;SU=12;PE=0;SR=12;ALG=PROD;AF=0.0003564;NSAMP=6;MSQ=10.41;AN=16834;AC=6;NS=8438;AC_Hom=0;AC_Het=6;AC_Hemi=0;MAF=0.000355534;HWE=1;NFAM=6
11	56628815	56628820	11	56629559	56629565	100828	36108.4	+	-	BND	PASS	100828_1	N	N[11:56629564[	100828_2	N	]11:56628818]N	SVTYPE=BND;POS=56628818;STRANDS=+-:1608;CIPOS=-3,2;CIEND=-4,2;CIPOS95=0,0;CIEND95=0,0;MATEID=100828_2;EVENT=100828;SU=1608;PE=850;SR=758;ALG=PROD;AF=0.003802;NSAMP=63;MSQ=545.65;AN=16834;AC=64;NS=8438;AC_Hom=2;AC_Het=64;AC_Hemi=0;MAF=0.00391088;HWE=0.119794;NFAM=63	SVTYPE=BND;POS=56629564;STRANDS=+-:1608;CIPOS=-4,2;CIEND=-3,2;CIPOS95=0,0;CIEND95=0,0;MATEID=100828_1;EVENT=100828;SECONDARY;SU=1608;PE=850;SR=758;ALG=PROD;AF=0.003802;NSAMP=63;MSQ=545.65;AN=16834;AC=64;NS=8438;AC_Hom=2;AC_Het=64;AC_Hemi=0;MAF=0.00391088;HWE=0.119794;NFAM=63
11	56652375	56652384	11	56652427	56652436	100829	170.93	+	-	BND	LOW	100829_1	N	N[11:56652433[	100829_2	N	]11:56652380]N	SVTYPE=BND;POS=56652380;STRANDS=+-:7;CIPOS=-5,4;CIEND=-5,4;CIPOS95=0,0;CIEND95=0,0;MATEID=100829_2;EVENT=100829;SU=7;PE=0;SR=7;ALG=PROD;AF=5.94e-05;NSAMP=1;MSQ=170.83;AN=16834;AC=1;NS=8438;AC_Hom=0;AC_Het=1;AC_Hemi=0;MAF=5.92557e-05;HWE=1;NFAM=1	SVTYPE=BND;POS=56652433;STRANDS=+-:7;CIPOS=-5,4;CIEND=-5,4;CIPOS95=0,0;CIEND95=0,0;MATEID=100829_1;EVENT=100829;SECONDARY;SU=7;PE=0;SR=7;ALG=PROD;AF=5.94e-05;NSAMP=1;MSQ=170.83;AN=16834;AC=1;NS=8438;AC_Hom=0;AC_Het=1;AC_Hemi=0;MAF=5.92557e-05;HWE=1;NFAM=1
11	56664915	56664935	11	56666079	56666099	295879	554.31	-	-	BND	PASS	295879_1	N	[11:56666090[N	295879_2	N	[11:56664926[N	SVTYPE=BND;POS=56664926;STRANDS=--:30;CIPOS=-10,10;CIEND=-10,10;CIPOS95=0,0;CIEND95=0,0;MATEID=295879_2;EVENT=295879;SU=30;PE=20;SR=10;ALG=PROD;AF=5.94e-05;NSAMP=1;MSQ=554.31;AN=16834;AC=1;NS=8438;AC_Hom=0;AC_Het=1;AC_Hemi=0;MAF=5.92557e-05;HWE=1;NFAM=1	SVTYPE=BND;POS=56666090;STRANDS=--:30;CIPOS=-10,10;CIEND=-10,10;CIPOS95=0,0;CIEND95=0,0;MATEID=295879_1;EVENT=295879;SECONDARY;SU=30;PE=20;SR=10;ALG=PROD;AF=5.94e-05;NSAMP=1;MSQ=554.31;AN=16834;AC=1;NS=8438;AC_Hom=0;AC_Het=1;AC_Hemi=0;MAF=5.92557e-05;HWE=1;NFAM=1
11	56665284	56665302	11	56666085	56666103	295880	311.34	+	+	BND	PASS	295880_1	N	N]11:56666093]	295880_2	N	N]11:56665292]	SVTYPE=BND;POS=56665292;STRANDS=++:22;CIPOS=-8,10;CIEND=-8,10;CIPOS95=0,0;CIEND95=0,0;MATEID=295880_2;EVENT=295880;SU=22;PE=15;SR=7;ALG=PROD;AF=5.94e-05;NSAMP=1;MSQ=311.34;AN=16834;AC=1;NS=8438;AC_Hom=0;AC_Het=1;AC_Hemi=0;MAF=5.92557e-05;HWE=1;NFAM=1	SVTYPE=BND;POS=56666093;STRANDS=++:22;CIPOS=-8,10;CIEND=-8,10;CIPOS95=0,0;CIEND95=0,0;MATEID=295880_1;EVENT=295880;SECONDARY;SU=22;PE=15;SR=7;ALG=PROD;AF=5.94e-05;NSAMP=1;MSQ=311.34;AN=16834;AC=1;NS=8438;AC_Hom=0;AC_Het=1;AC_Hemi=0;MAF=5.92557e-05;HWE=1;NFAM=1
11	56667639	56667656	11	56731759	56731779	100830	314.67	+	-	DEL	PASS	100830	N	<DEL>	.	.	.	SVTYPE=DEL;POS=56667646;SVLEN=-64123;END=56731769;STRANDS=+-:8;IMPRECISE;CIPOS=-7,10;CIEND=-10,10;CIPOS95=-1,1;CIEND95=-1,1;SU=8;PE=6;SR=2;ALG=PROD;AF=5.94e-05;NSAMP=1;MSQ=314.67;AN=16834;AC=1;NS=8438;AC_Hom=0;AC_Het=1;AC_Hemi=0;MAF=5.92557e-05;HWE=1;NFAM=1	.
11	56679458	56679809	11	56707710	56708028	100831	132.78	+	-	BND	LOW	100831_1	N	N[11:56707980[	100831_2	N	]11:56679501]N	SVTYPE=BND;POS=56679501;STRANDS=+-:25;IMPRECISE;CIPOS=-43,308;CIEND=-269,49;CIPOS95=-26,26;CIEND95=-79,49;MATEID=100831_2;EVENT=100831;SU=25;PE=25;SR=0;ALG=PROD;AF=0.000297;NSAMP=5;MSQ=24.89;AN=16834;AC=5;NS=8438;AC_Hom=0;AC_Het=5;AC_Hemi=0;MAF=0.000296279;HWE=1;NFAM=5	SVTYPE=BND;POS=56707980;STRANDS=+-:25;IMPRECISE;CIPOS=-269,49;CIEND=-43,308;CIPOS95=-79,49;CIEND95=-26,26;MATEID=100831_1;EVENT=100831;SECONDARY;SU=25;PE=25;SR=0;ALG=PROD;AF=0.000297;NSAMP=5;MSQ=24.89;AN=16834;AC=5;NS=8438;AC_Hom=0;AC_Het=5;AC_Hemi=0;MAF=0.000296279;HWE=1;NFAM=5
11	56691054	56691095	11	56691288	56691329	100832	1027.39	+	-	DEL	PASS	100832	N	<DEL>	.	.	.	SVTYPE=DEL;POS=56691075;SVLEN=-234;END=56691309;STRANDS=+-:24;CIPOS=-21,20;CIEND=-21,20;CIPOS95=0,0;CIEND95=0,0;SU=24;PE=0;SR=24;ALG=PROD;AF=0.0001782;NSAMP=3;MSQ=339.68;AN=16834;AC=3;NS=8438;AC_Hom=0;AC_Het=3;AC_Hemi=0;MAF=0.000177767;HWE=1;NFAM=2	.
11	56691682	56692035	12	26103736	26104247	14494	1612.0	+	-	BND	LOW	14494_1	N	N[12:26104240[	14494_2	N	]11:56691692]N	SVTYPE=BND;POS=56691692;STRANDS=+-:4;IMPRECISE;CIPOS=-10,343;CIEND=-503,8;CIPOS95=-2,136;CIEND95=-197,1;MATEID=14494_2;EVENT=14494;SU=4;PE=4;SR=0;ALG=PROD;AF=0.002733;NSAMP=46;MSQ=33.62;AN=16834;AC=46;NS=8438;AC_Hom=0;AC_Het=47;AC_Hemi=0;MAF=0.00278502;HWE=1;NFAM=46	SVTYPE=BND;POS=26104240;STRANDS=+-:4;IMPRECISE;CIPOS=-503,8;CIEND=-10,343;CIPOS95=-197,1;CIEND95=-2,136;MATEID=14494_1;EVENT=14494;SECONDARY;SU=4;PE=4;SR=0;ALG=PROD;AF=0.002733;NSAMP=46;MSQ=33.62;AN=16834;AC=46;NS=8438;AC_Hom=0;AC_Het=47;AC_Hemi=0;MAF=0.00278502;HWE=1;NFAM=46
11	56691691	56691697	12	26104308	26104310	14580	40303.0	-	+	BND	LOW	14580_1	N	]12:26104309]N	14580_2	N	N[11:56691695[	SVTYPE=BND;POS=56691695;STRANDS=-+:546;CIPOS=-3,3;CIEND=-1,1;CIPOS95=0,0;CIEND95=0,0;MATEID=14580_2;EVENT=14580;SU=546;PE=45;SR=501;ALG=PROD;AF=0.03327;NSAMP=560;MSQ=71.2;AN=16834;AC=560;NS=8438;AC_Hom=0;AC_Het=563;AC_Hemi=0;MAF=0.033361;HWE=0.000122135;NFAM=515	SVTYPE=BND;POS=26104309;STRANDS=-+:546;CIPOS=-1,1;CIEND=-3,3;CIPOS95=0,0;CIEND95=0,0;MATEID=14580_1;EVENT=14580;SECONDARY;SU=546;PE=45;SR=501;ALG=PROD;AF=0.03327;NSAMP=560;MSQ=71.2;AN=16834;AC=560;NS=8438;AC_Hom=0;AC_Het=563;AC_Hemi=0;MAF=0.033361;HWE=0.000122135;NFAM=515
11	56707520	56707981	11	56710588	56710852	100833	110.71	+	-	DEL	PASS	100833	N	<DEL>	.	.	.	SVTYPE=DEL;POS=56707530;SVLEN=-3312;END=56710842;STRANDS=+-:5;IMPRECISE;CIPOS=-10,451;CIEND=-254,10;CIPOS95=-1,157;CIEND95=-131,1;SU=5;PE=5;SR=0;ALG=PROD;AF=5.94e-05;NSAMP=1;MSQ=110.71;AN=16834;AC=1;NS=8438;AC_Hom=0;AC_Het=1;AC_Hemi=0;MAF=5.92557e-05;HWE=1;NFAM=1	.
11	56714038	56714095	11	56724394	56724449	100834	521.31	+	-	DEL	PASS	100834	N	<DEL>	.	.	.	SVTYPE=DEL;POS=56714065;SVLEN=-10359;END=56724424;STRANDS=+-:26;CIPOS=-27,30;CIEND=-30,25;CIPOS95=0,0;CIEND95=0,0;SU=26;PE=15;SR=11;ALG=PROD;AF=0.0001188;NSAMP=2;MSQ=260.65;AN=16834;AC=2;NS=8438;AC_Hom=0;AC_Het=2;AC_Hemi=0;MAF=0.000118511;HWE=1;NFAM=2	.
11	56715814	56715865	11	56715968	56716019	100835	511.24	+	-	DEL	PASS	100835	N	<DEL>	.	.	.	SVTYPE=DEL;POS=56715840;SVLEN=-154;END=56715994;STRANDS=+-:14;CIPOS=-26,25;CIEND=-26,25;CIPOS95=0,0;CIEND95=0,0;SU=14;PE=0;SR=14;ALG=PROD;AF=0.0002376;NSAMP=4;MSQ=127.31;AN=16834;AC=4;NS=8438;AC_Hom=0;AC_Het=4;AC_Hemi=0;MAF=0.000237023;HWE=1;NFAM=4	.
11	56718523	56718528	11	56718692	56718697	100836	5963.72	+	-	BND	LOW	100836_1	N	N[11:56718696[	100836_2	N	]11:56718526]N	SVTYPE=BND;POS=56718526;STRANDS=+-:161;CIPOS=-3,2;CIEND=-3,2;CIPOS95=0,0;CIEND95=0,0;MATEID=100836_2;EVENT=100836;SU=161;PE=2;SR=159;ALG=PROD;AF=0.001663;NSAMP=28;MSQ=212.94;AN=16834;AC=28;NS=8438;AC_Hom=0;AC_Het=28;AC_Hemi=0;MAF=0.00165916;HWE=1;NFAM=28	SVTYPE=BND;POS=56718696;STRANDS=+-:161;CIPOS=-3,2;CIEND=-3,2;CIPOS95=0,0;CIEND95=0,0;MATEID=100836_1;EVENT=100836;SECONDARY;SU=161;PE=2;SR=159;ALG=PROD;AF=0.001663;NSAMP=28;MSQ=212.94;AN=16834;AC=28;NS=8438;AC_Hom=0;AC_Het=28;AC_Hemi=0;MAF=0.00165916;HWE=1;NFAM=28
11	56719609	56719652	11	56719705	56719748	100837	1296.01	+	-	BND	PASS	100837_1	N	N[11:56719728[	100837_2	N	]11:56719631]N	SVTYPE=BND;POS=56719631;STRANDS=+-:40;CIPOS=-22,21;CIEND=-22,21;CIPOS95=0,0;CIEND95=0,0;MATEID=100837_2;EVENT=100837;SU=40;PE=0;SR=40;ALG=PROD;AF=0.0002376;NSAMP=3;MSQ=432;AN=16834;AC=4;NS=8438;AC_Hom=2;AC_Het=2;AC_Hemi=0;MAF=0.000237023;HWE=0.000355545;NFAM=1	SVTYPE=BND;POS=56719728;STRANDS=+-:40;CIPOS=-22,21;CIEND=-22,21;CIPOS95=0,0;CIEND95=0,0;MATEID=100837_1;EVENT=100837;SECONDARY;SU=40;PE=0;SR=40;ALG=PROD;AF=0.0002376;NSAMP=3;MSQ=432;AN=16834;AC=4;NS=8438;AC_Hom=2;AC_Het=2;AC_Hemi=0;MAF=0.000237023;HWE=0.000355545;NFAM=1
11	56740993	56741044	11	56741050	56741101	100838	510.04	+	-	DEL	PASS	100838	N	<DEL>	.	.	.	SVTYPE=DEL;POS=56741019;SVLEN=-57;END=56741076;STRANDS=+-:11;CIPOS=-26,25;CIEND=-26,25;CIPOS95=0,0;CIEND95=0,0;SU=11;PE=0;SR=11;ALG=PROD;AF=0.0001782;NSAMP=3;MSQ=169.87;AN=16834;AC=3;NS=8438;AC_Hom=0;AC_Het=3;AC_Hemi=0;MAF=0.000177767;HWE=1;NFAM=3	.
11	56756359	56756675	11	56785255	56785487	100839	161.49	+	-	BND	LOW	100839_1	N	N[11:56785478[	100839_2	N	]11:56756369]N	SVTYPE=BND;POS=56756369;STRANDS=+-:8;IMPRECISE;CIPOS=-10,306;CIEND=-222,10;CIPOS95=-2,76;CIEND95=-114,1;MATEID=100839_2;EVENT=100839;SU=8;PE=8;SR=0;ALG=PROD;AF=0.0001188;NSAMP=2;MSQ=80.75;AN=16834;AC=2;NS=8438;AC_Hom=0;AC_Het=2;AC_Hemi=0;MAF=0.000118511;HWE=1;NFAM=2	SVTYPE=BND;POS=56785478;STRANDS=+-:8;IMPRECISE;CIPOS=-222,10;CIEND=-10,306;CIPOS95=-114,1;CIEND95=-2,76;MATEID=100839_1;EVENT=100839;SECONDARY;SU=8;PE=8;SR=0;ALG=PROD;AF=0.0001188;NSAMP=2;MSQ=80.75;AN=16834;AC=2;NS=8438;AC_Hom=0;AC_Het=2;AC_Hemi=0;MAF=0.000118511;HWE=1;NFAM=2
11	56759019	56759025	15	76777892	76777902	15302	19646.8	+	-	BND	LOW	15302_1	N	N[15:76777898[	15302_2	N	]11:56759022]N	SVTYPE=BND;POS=56759022;STRANDS=+-:110;CIPOS=-3,3;CIEND=-5,5;CIPOS95=0,0;CIEND95=0,0;MATEID=15302_2;EVENT=15302;SU=110;PE=0;SR=110;ALG=PROD;AF=0.03897;NSAMP=656;MSQ=29.1;AN=16834;AC=656;NS=8438;AC_Hom=0;AC_Het=657;AC_Hemi=0;MAF=0.038931;HWE=3.01863e-06;NFAM=646	SVTYPE=BND;POS=76777898;STRANDS=+-:110;CIPOS=-5,5;CIEND=-3,3;CIPOS95=0,0;CIEND95=0,0;MATEID=15302_1;EVENT=15302;SECONDARY;SU=110;PE=0;SR=110;ALG=PROD;AF=0.03897;NSAMP=656;MSQ=29.1;AN=16834;AC=656;NS=8438;AC_Hom=0;AC_Het=657;AC_Hemi=0;MAF=0.038931;HWE=3.01863e-06;NFAM=646
11	56759105	56759122	11	56759223	56759230	100840	70.23	+	-	DEL	PASS	100840	N	<DEL>	.	.	.	SVTYPE=DEL;POS=56759114;SVLEN=-109;END=56759223;STRANDS=+-:4;IMPRECISE;CIPOS=-9,8;CIEND=0,7;CIPOS95=0,0;CIEND95=0,1;SU=4;PE=0;SR=4;ALG=PROD;AF=5.94e-05;NSAMP=1;MSQ=68.88;AN=16834;AC=1;NS=8438;AC_Hom=0;AC_Het=1;AC_Hemi=0;MAF=5.92557e-05;HWE=1;NFAM=1	.
11	56766358	56766378	11	56766532	56766552	100841	175.32	+	-	BND	LOW	100841_1	N	N[11:56766543[	100841_2	N	]11:56766368]N	SVTYPE=BND;POS=56766368;STRANDS=+-:5;CIPOS=-10,10;CIEND=-10,10;CIPOS95=0,0;CIEND95=0,0;MATEID=100841_2;EVENT=100841;SU=5;PE=0;SR=5;ALG=PROD;AF=5.94e-05;NSAMP=1;MSQ=173.83;AN=16834;AC=1;NS=8438;AC_Hom=0;AC_Het=1;AC_Hemi=0;MAF=5.92557e-05;HWE=1;NFAM=1	SVTYPE=BND;POS=56766543;STRANDS=+-:5;CIPOS=-10,10;CIEND=-10,10;CIPOS95=0,0;CIEND95=0,0;MATEID=100841_1;EVENT=100841;SECONDARY;SU=5;PE=0;SR=5;ALG=PROD;AF=5.94e-05;NSAMP=1;MSQ=173.83;AN=16834;AC=1;NS=8438;AC_Hom=0;AC_Het=1;AC_Hemi=0;MAF=5.92557e-05;HWE=1;NFAM=1
11	56770371	56770521	11	56789492	56789675	100842	533.4	+	-	DEL	PASS	100842	N	<DEL>	.	.	.	SVTYPE=DEL;POS=56770381;SVLEN=-19284;END=56789665;STRANDS=+-:24;IMPRECISE;CIPOS=-10,140;CIEND=-173,10;CIPOS95=-3,22;CIEND95=-27,0;SU=24;PE=24;SR=0;ALG=PROD;AF=5.94e-05;NSAMP=1;MSQ=533.4;AN=16834;AC=1;NS=8438;AC_Hom=0;AC_Het=1;AC_Hemi=0;MAF=5.92557e-05;HWE=1;NFAM=1	.
11	56777767	56777812	11	56782590	56782646	258247	834.51	-	+	DUP	PASS	258247	N	<DUP>	.	.	.	SVTYPE=DUP;POS=56777791;SVLEN=4825;END=56782616;STRANDS=-+:65;CIPOS=-24,21;CIEND=-26,30;CIPOS95=0,0;CIEND95=0,0;SU=65;PE=48;SR=17;ALG=PROD;AF=0.0002376;NSAMP=2;MSQ=416.85;AN=16834;AC=4;NS=8438;AC_Hom=4;AC_Het=0;AC_Hemi=0;MAF=0.000237023;HWE=1.05362e-08;NFAM=2	.
11	56782165	56782171	11	56782294	56782299	100843	305.88	+	-	DEL	PASS	100843	N	<DEL>	.	.	.	SVTYPE=DEL;POS=56782169;SVLEN=-128;END=56782297;STRANDS=+-:13;CIPOS=-4,2;CIEND=-3,2;CIPOS95=0,0;CIEND95=0,0;SU=13;PE=1;SR=12;ALG=PROD;AF=5.94e-05;NSAMP=1;MSQ=305.78;AN=16834;AC=1;NS=8438;AC_Hom=0;AC_Het=1;AC_Hemi=0;MAF=5.92557e-05;HWE=1;NFAM=1	.
11	56783720	56783740	11	56783797	56783811	100844	1232.04	+	-	DEL	PASS	100844	N	<DEL>	.	.	.	SVTYPE=DEL;POS=56783730;SVLEN=-74;END=56783804;STRANDS=+-:38;CIPOS=-10,10;CIEND=-7,7;CIPOS95=0,0;CIEND95=0,0;SU=38;PE=0;SR=38;ALG=PROD;AF=0.0002376;NSAMP=4;MSQ=308;AN=16834;AC=4;NS=8438;AC_Hom=0;AC_Het=4;AC_Hemi=0;MAF=0.000237023;HWE=1;NFAM=4	.
11	56792709	56792726	11	56793198	56793215	295881	431.32	+	+	BND	PASS	295881_1	N	N]11:56793205]	295881_2	N	N]11:56792716]	SVTYPE=BND;POS=56792716;STRANDS=++:26;CIPOS=-7,10;CIEND=-7,10;CIPOS95=0,0;CIEND95=0,0;MATEID=295881_2;EVENT=295881;SU=26;PE=18;SR=8;ALG=PROD;AF=5.94e-05;NSAMP=1;MSQ=431.32;AN=16834;AC=1;NS=8438;AC_Hom=0;AC_Het=1;AC_Hemi=0;MAF=5.92557e-05;HWE=1;NFAM=1	SVTYPE=BND;POS=56793205;STRANDS=++:26;CIPOS=-7,10;CIEND=-7,10;CIPOS95=0,0;CIEND95=0,0;MATEID=295881_1;EVENT=295881;SECONDARY;SU=26;PE=18;SR=8;ALG=PROD;AF=5.94e-05;NSAMP=1;MSQ=431.32;AN=16834;AC=1;NS=8438;AC_Hom=0;AC_Het=1;AC_Hemi=0;MAF=5.92557e-05;HWE=1;NFAM=1
11	56796477	56796494	11	56796770	56796787	100845	14.81	+	-	MEI	PASS	100845	N	<DEL:ME:SINE|Alu|AluSp>	.	.	.	SVTYPE=MEI;POS=56796486;SVLEN=-293;END=56796779;STRANDS=+-:4;CIPOS=-9,8;CIEND=-9,8;CIPOS95=0,0;CIEND95=0,0;SU=4;PE=0;SR=4;ALG=PROD;AF=0.0001188;NSAMP=2;MSQ=5.76;AN=16834;AC=2;NS=8438;AC_Hom=0;AC_Het=2;AC_Hemi=0;MAF=0.000118511;HWE=1;NFAM=2	.
11	56799926	56799937	11	56799976	56799987	100846	189.0	+	-	BND	LOW	100846_1	N	N[11:56799983[	100846_2	N	]11:56799932]N	SVTYPE=BND;POS=56799932;STRANDS=+-:6;CIPOS=-6,5;CIEND=-6,5;CIPOS95=0,0;CIEND95=0,0;MATEID=100846_2;EVENT=100846;SU=6;PE=0;SR=6;ALG=PROD;AF=5.94e-05;NSAMP=1;MSQ=188.86;AN=16834;AC=1;NS=8438;AC_Hom=0;AC_Het=1;AC_Hemi=0;MAF=5.92557e-05;HWE=1;NFAM=1	SVTYPE=BND;POS=56799983;STRANDS=+-:6;CIPOS=-6,5;CIEND=-6,5;CIPOS95=0,0;CIEND95=0,0;MATEID=100846_1;EVENT=100846;SECONDARY;SU=6;PE=0;SR=6;ALG=PROD;AF=5.94e-05;NSAMP=1;MSQ=188.86;AN=16834;AC=1;NS=8438;AC_Hom=0;AC_Het=1;AC_Hemi=0;MAF=5.92557e-05;HWE=1;NFAM=1
11	56803599	56803648	17	29936875	29936924	15629	3695.76	-	+	BND	LOW	15629_1	N	]17:29936900]N	15629_2	N	N[11:56803625[	SVTYPE=BND;POS=56803625;STRANDS=-+:143;CIPOS=-25,24;CIEND=-25,24;CIPOS95=0,0;CIEND95=0,0;MATEID=15629_2;EVENT=15629;SU=143;PE=0;SR=143;ALG=PROD;AF=0.004871;NSAMP=82;MSQ=44.4;AN=16834;AC=82;NS=8438;AC_Hom=0;AC_Het=82;AC_Hemi=0;MAF=0.00485897;HWE=1;NFAM=82	SVTYPE=BND;POS=29936900;STRANDS=-+:143;CIPOS=-25,24;CIEND=-25,24;CIPOS95=0,0;CIEND95=0,0;MATEID=15629_1;EVENT=15629;SECONDARY;SU=143;PE=0;SR=143;ALG=PROD;AF=0.004871;NSAMP=82;MSQ=44.4;AN=16834;AC=82;NS=8438;AC_Hom=0;AC_Het=82;AC_Hemi=0;MAF=0.00485897;HWE=1;NFAM=82
11	56808203	56808217	11	56808616	56808665	100847	1441.27	+	-	DEL	PASS	100847	N	<DEL>	.	.	.	SVTYPE=DEL;POS=56808210;SVLEN=-432;END=56808642;STRANDS=+-:64;CIPOS=-7,7;CIEND=-26,23;CIPOS95=0,0;CIEND95=0,0;SU=64;PE=33;SR=31;ALG=PROD;AF=0.000297;NSAMP=5;MSQ=288.25;AN=16834;AC=5;NS=8438;AC_Hom=0;AC_Het=5;AC_Hemi=0;MAF=0.000296279;HWE=1;NFAM=5	.
11	56843864	56844220	16	83225116	83225689	15525	4239.26	-	+	BND	LOW	15525_1	N	]16:83225169]N	15525_2	N	N[11:56844171[	SVTYPE=BND;POS=56844171;STRANDS=-+:38;IMPRECISE;CIPOS=-306,50;CIEND=-53,520;CIPOS95=-81,50;CIEND95=-53,116;MATEID=15525_2;EVENT=15525;SU=38;PE=38;SR=0;ALG=SUM;AF=0.01034;NSAMP=174;MSQ=22.64;AN=16834;AC=174;NS=8438;AC_Hom=0;AC_Het=175;AC_Hemi=0;MAF=0.0103698;HWE=1;NFAM=170	SVTYPE=BND;POS=83225169;STRANDS=-+:38;IMPRECISE;CIPOS=-53,520;CIEND=-306,50;CIPOS95=-53,116;CIEND95=-81,50;MATEID=15525_1;EVENT=15525;SECONDARY;SU=38;PE=38;SR=0;ALG=SUM;AF=0.01034;NSAMP=174;MSQ=22.64;AN=16834;AC=174;NS=8438;AC_Hom=0;AC_Het=175;AC_Hemi=0;MAF=0.0103698;HWE=1;NFAM=170
11	56843990	56844007	11	56844172	56844189	100848	140.32	+	-	BND	LOW	100848_1	N	N[11:56844183[	100848_2	N	]11:56843999]N	SVTYPE=BND;POS=56843999;STRANDS=+-:4;IMPRECISE;CIPOS=-9,8;CIEND=-10,7;CIPOS95=0,0;CIEND95=-2,0;MATEID=100848_2;EVENT=100848;SU=4;PE=0;SR=4;ALG=PROD;AF=0.0005346;NSAMP=9;MSQ=11.75;AN=16834;AC=9;NS=8438;AC_Hom=0;AC_Het=9;AC_Hemi=0;MAF=0.000533302;HWE=1;NFAM=9	SVTYPE=BND;POS=56844183;STRANDS=+-:4;IMPRECISE;CIPOS=-10,7;CIEND=-9,8;CIPOS95=-2,0;CIEND95=0,0;MATEID=100848_1;EVENT=100848;SECONDARY;SU=4;PE=0;SR=4;ALG=PROD;AF=0.0005346;NSAMP=9;MSQ=11.75;AN=16834;AC=9;NS=8438;AC_Hom=0;AC_Het=9;AC_Hemi=0;MAF=0.000533302;HWE=1;NFAM=9
11	56869724	56869911	X	149566661	149567135	16838	1537.14	-	+	BND	LOW	16838_1	N	]X:149566673]N	16838_2	N	N[11:56869882[	SVTYPE=BND;POS=56869882;STRANDS=-+:18;IMPRECISE;CIPOS=-157,30;CIEND=-12,462;CIPOS95=-29,29;CIEND95=-12,104;MATEID=16838_2;EVENT=16838;SU=18;PE=18;SR=0;ALG=PROD;AF=0.003386;NSAMP=57;MSQ=26.12;AN=16834;AC=57;NS=8438;AC_Hom=0;AC_Het=58;AC_Hemi=0;MAF=0.00343683;HWE=1;NFAM=56	SVTYPE=BND;POS=149566673;STRANDS=-+:18;IMPRECISE;CIPOS=-12,462;CIEND=-157,30;CIPOS95=-12,104;CIEND95=-29,29;MATEID=16838_1;EVENT=16838;SECONDARY;SU=18;PE=18;SR=0;ALG=PROD;AF=0.003386;NSAMP=57;MSQ=26.12;AN=16834;AC=57;NS=8438;AC_Hom=0;AC_Het=58;AC_Hemi=0;MAF=0.00343683;HWE=1;NFAM=56
11	56869745	56870117	X	149566039	149566553	16837	792.47	+	-	BND	LOW	16837_1	N	N[X:149566524[	16837_2	N	]11:56869775]N	SVTYPE=BND;POS=56869775;STRANDS=+-:8;IMPRECISE;CIPOS=-30,342;CIEND=-484,30;CIPOS95=-30,65;CIEND95=-146,30;MATEID=16837_2;EVENT=16837;SU=8;PE=8;SR=0;ALG=PROD;AF=0.002139;NSAMP=36;MSQ=20.66;AN=16834;AC=36;NS=8438;AC_Hom=0;AC_Het=36;AC_Hemi=0;MAF=0.00213321;HWE=1;NFAM=36	SVTYPE=BND;POS=149566524;STRANDS=+-:8;IMPRECISE;CIPOS=-484,30;CIEND=-30,342;CIPOS95=-146,30;CIEND95=-30,65;MATEID=16837_1;EVENT=16837;SECONDARY;SU=8;PE=8;SR=0;ALG=PROD;AF=0.002139;NSAMP=36;MSQ=20.66;AN=16834;AC=36;NS=8438;AC_Hom=0;AC_Het=36;AC_Hemi=0;MAF=0.00213321;HWE=1;NFAM=36
11	56882776	56882823	11	56887163	56887208	100849	641.42	+	-	DEL	PASS	100849	N	<DEL>	.	.	.	SVTYPE=DEL;POS=56882800;SVLEN=-4387;END=56887187;STRANDS=+-:30;CIPOS=-24,23;CIEND=-24,21;CIPOS95=0,0;CIEND95=0,0;SU=30;PE=15;SR=15;ALG=PROD;AF=0.0001188;NSAMP=2;MSQ=320.71;AN=16834;AC=2;NS=8438;AC_Hom=0;AC_Het=2;AC_Hemi=0;MAF=0.000118511;HWE=1;NFAM=2	.
11	56895381	56895398	11	56896007	56896026	100850	1096.67	+	-	DEL	PASS	100850	N	<DEL>	.	.	.	SVTYPE=DEL;POS=56895388;SVLEN=-629;END=56896017;STRANDS=+-:53;CIPOS=-7,10;CIEND=-10,9;CIPOS95=0,0;CIEND95=0,0;SU=53;PE=30;SR=23;ALG=PROD;AF=0.0002376;NSAMP=4;MSQ=274.17;AN=16834;AC=4;NS=8438;AC_Hom=0;AC_Het=4;AC_Hemi=0;MAF=0.000237023;HWE=1;NFAM=4	.
11	56901330	56901347	11	56901406	56901419	295882	12.12	-	-	BND	LOW	295882_1	N	[11:56901412[N	295882_2	N	[11:56901340[N	SVTYPE=BND;POS=56901340;STRANDS=--:4;CIPOS=-9,8;CIEND=-5,8;CIPOS95=0,0;CIEND95=0,0;MATEID=295882_2;EVENT=295882;SU=4;PE=0;SR=4;ALG=PROD;AF=5.94e-05;NSAMP=1;MSQ=12.11;AN=16834;AC=1;NS=8438;AC_Hom=0;AC_Het=1;AC_Hemi=0;MAF=5.92557e-05;HWE=1;NFAM=1	SVTYPE=BND;POS=56901412;STRANDS=--:4;CIPOS=-5,8;CIEND=-9,8;CIPOS95=0,0;CIEND95=0,0;MATEID=295882_1;EVENT=295882;SECONDARY;SU=4;PE=0;SR=4;ALG=PROD;AF=5.94e-05;NSAMP=1;MSQ=12.11;AN=16834;AC=1;NS=8438;AC_Hom=0;AC_Het=1;AC_Hemi=0;MAF=5.92557e-05;HWE=1;NFAM=1
11	56904255	56904272	11	56904465	56904482	100851	257.92	+	-	BND	LOW	100851_1	N	N[11:56904475[	100851_2	N	]11:56904264]N	SVTYPE=BND;POS=56904264;STRANDS=+-:4;CIPOS=-9,8;CIEND=-9,8;CIPOS95=0,0;CIEND95=0,0;MATEID=100851_2;EVENT=100851;SU=4;PE=0;SR=4;ALG=PROD;AF=0.0009505;NSAMP=16;MSQ=13.2;AN=16834;AC=16;NS=8438;AC_Hom=0;AC_Het=16;AC_Hemi=0;MAF=0.000948092;HWE=1;NFAM=16	SVTYPE=BND;POS=56904475;STRANDS=+-:4;CIPOS=-9,8;CIEND=-9,8;CIPOS95=0,0;CIEND95=0,0;MATEID=100851_1;EVENT=100851;SECONDARY;SU=4;PE=0;SR=4;ALG=PROD;AF=0.0009505;NSAMP=16;MSQ=13.2;AN=16834;AC=16;NS=8438;AC_Hom=0;AC_Het=16;AC_Hemi=0;MAF=0.000948092;HWE=1;NFAM=16
11	56923445	56923450	11	56923519	56923524	100852	266.85	+	-	BND	PASS	100852_1	N	N[11:56923523[	100852_2	N	]11:56923448]N	SVTYPE=BND;POS=56923448;STRANDS=+-:11;CIPOS=-3,2;CIEND=-3,2;CIPOS95=0,0;CIEND95=0,0;MATEID=100852_2;EVENT=100852;SU=11;PE=0;SR=11;ALG=PROD;AF=5.94e-05;NSAMP=1;MSQ=266.76;AN=16834;AC=1;NS=8438;AC_Hom=0;AC_Het=1;AC_Hemi=0;MAF=5.92557e-05;HWE=1;NFAM=1	SVTYPE=BND;POS=56923523;STRANDS=+-:11;CIPOS=-3,2;CIEND=-3,2;CIPOS95=0,0;CIEND95=0,0;MATEID=100852_1;EVENT=100852;SECONDARY;SU=11;PE=0;SR=11;ALG=PROD;AF=5.94e-05;NSAMP=1;MSQ=266.76;AN=16834;AC=1;NS=8438;AC_Hom=0;AC_Het=1;AC_Hemi=0;MAF=5.92557e-05;HWE=1;NFAM=1
11	56944911	56944931	11	56945269	56945280	100853	338.66	+	-	DEL	PASS	100853	N	<DEL>	.	.	.	SVTYPE=DEL;POS=56944921;SVLEN=-354;END=56945275;STRANDS=+-:7;CIPOS=-10,10;CIEND=-6,5;CIPOS95=0,0;CIEND95=0,0;SU=7;PE=1;SR=6;ALG=PROD;AF=5.94e-05;NSAMP=1;MSQ=338.65;AN=16834;AC=1;NS=8438;AC_Hom=0;AC_Het=1;AC_Hemi=0;MAF=5.92557e-05;HWE=1;NFAM=1	.
11	56977880	56977892	11	56978396	56978415	100854	599.47	+	-	DEL	PASS	100854	N	<DEL>	.	.	.	SVTYPE=DEL;POS=56977886;SVLEN=-520;END=56978406;STRANDS=+-:25;CIPOS=-6,6;CIEND=-10,9;CIPOS95=0,0;CIEND95=0,0;SU=25;PE=13;SR=12;ALG=PROD;AF=5.94e-05;NSAMP=1;MSQ=599.47;AN=16834;AC=1;NS=8438;AC_Hom=0;AC_Het=1;AC_Hemi=0;MAF=5.92557e-05;HWE=1;NFAM=1	.
11	57004771	57004789	11	57005013	57005030	100855	18.97	+	-	BND	LOW	100855_1	N	N[11:57005023[	100855_2	N	]11:57004781]N	SVTYPE=BND;POS=57004781;STRANDS=+-:4;IMPRECISE;CIPOS=-10,8;CIEND=-9,8;CIPOS95=-1,0;CIEND95=0,0;MATEID=100855_2;EVENT=100855;SU=4;PE=0;SR=4;ALG=PROD;AF=0.0001188;NSAMP=2;MSQ=8.39;AN=16834;AC=2;NS=8438;AC_Hom=0;AC_Het=2;AC_Hemi=0;MAF=0.000118511;HWE=1;NFAM=2	SVTYPE=BND;POS=57005023;STRANDS=+-:4;IMPRECISE;CIPOS=-9,8;CIEND=-10,8;CIPOS95=0,0;CIEND95=-1,0;MATEID=100855_1;EVENT=100855;SECONDARY;SU=4;PE=0;SR=4;ALG=PROD;AF=0.0001188;NSAMP=2;MSQ=8.39;AN=16834;AC=2;NS=8438;AC_Hom=0;AC_Het=2;AC_Hemi=0;MAF=0.000118511;HWE=1;NFAM=2
11	57010032	57010179	15	78726636	78726733	15306	126905.0	-	+	BND	LOW	15306_1	N	]15:78726685]N	15306_2	N	N[11:57010082[	SVTYPE=BND;POS=57010082;STRANDS=+-:6,-+:593;CIPOS=-49,98;CIEND=-49,48;CIPOS95=0,0;CIEND95=0,0;MATEID=15306_2;EVENT=15306;SU=599;PE=12;SR=587;ALG=SUM;AF=0.1504;NSAMP=2451;MSQ=51.35;AN=16834;AC=2531;NS=8438;AC_Hom=160;AC_Het=2375;AC_Hemi=0;MAF=0.150213;HWE=1.47332e-24;NFAM=2165	SVTYPE=BND;POS=78726685;STRANDS=+-:6,-+:593;CIPOS=-49,48;CIEND=-49,98;CIPOS95=0,0;CIEND95=0,0;MATEID=15306_1;EVENT=15306;SECONDARY;SU=599;PE=12;SR=587;ALG=SUM;AF=0.1504;NSAMP=2451;MSQ=51.35;AN=16834;AC=2531;NS=8438;AC_Hom=160;AC_Het=2375;AC_Hemi=0;MAF=0.150213;HWE=1.47332e-24;NFAM=2165
11	57010128	57010145	21	43688490	43688507	16362	24.36	+	+	BND	LOW	16362_1	N	N]21:43688499]	16362_2	N	N]11:57010137]	SVTYPE=BND;POS=57010137;STRANDS=++:4;CIPOS=-9,8;CIEND=-9,8;CIPOS95=0,0;CIEND95=0,0;MATEID=16362_2;EVENT=16362;SU=4;PE=0;SR=4;ALG=PROD;AF=5.94e-05;NSAMP=1;MSQ=23.81;AN=16834;AC=1;NS=8438;AC_Hom=0;AC_Het=1;AC_Hemi=0;MAF=5.92557e-05;HWE=1;NFAM=1	SVTYPE=BND;POS=43688499;STRANDS=++:4;CIPOS=-9,8;CIEND=-9,8;CIPOS95=0,0;CIEND95=0,0;MATEID=16362_1;EVENT=16362;SECONDARY;SU=4;PE=0;SR=4;ALG=PROD;AF=5.94e-05;NSAMP=1;MSQ=23.81;AN=16834;AC=1;NS=8438;AC_Hom=0;AC_Het=1;AC_Hemi=0;MAF=5.92557e-05;HWE=1;NFAM=1
11	57026768	57026781	11	57027795	57027825	100856	1879.3	+	-	DEL	PASS	100856	N	<DEL>	.	.	.	SVTYPE=DEL;POS=57026774;SVLEN=-1027;END=57027801;STRANDS=+-:81;CIPOS=-6,7;CIEND=-6,24;CIPOS95=0,0;CIEND95=0,0;SU=81;PE=43;SR=38;ALG=PROD;AF=0.0002376;NSAMP=4;MSQ=469.83;AN=16834;AC=4;NS=8438;AC_Hom=0;AC_Het=4;AC_Hemi=0;MAF=0.000237023;HWE=1;NFAM=4	.
11	57072104	57072115	11	57072295	57072305	100857	16847.3	+	-	BND	LOW	100857_1	N	N[11:57072302[	100857_2	N	]11:57072110]N	SVTYPE=BND;POS=57072110;STRANDS=+-:91;CIPOS=-6,5;CIEND=-6,4;CIPOS95=0,0;CIEND95=0,0;MATEID=100857_2;EVENT=100857;SU=91;PE=11;SR=80;ALG=PROD;AF=0.006534;NSAMP=110;MSQ=153.01;AN=16834;AC=110;NS=8438;AC_Hom=0;AC_Het=110;AC_Hemi=0;MAF=0.00651813;HWE=1;NFAM=104	SVTYPE=BND;POS=57072302;STRANDS=+-:91;CIPOS=-6,4;CIEND=-6,5;CIPOS95=0,0;CIEND95=0,0;MATEID=100857_1;EVENT=100857;SECONDARY;SU=91;PE=11;SR=80;ALG=PROD;AF=0.006534;NSAMP=110;MSQ=153.01;AN=16834;AC=110;NS=8438;AC_Hom=0;AC_Het=110;AC_Hemi=0;MAF=0.00651813;HWE=1;NFAM=104
11	57077400	57077417	11	57077637	57077654	100858	34.7	+	-	BND	LOW	100858_1	N	N[11:57077647[	100858_2	N	]11:57077409]N	SVTYPE=BND;POS=57077409;STRANDS=+-:4;CIPOS=-9,8;CIEND=-9,8;CIPOS95=0,0;CIEND95=0,0;MATEID=100858_2;EVENT=100858;SU=4;PE=0;SR=4;ALG=PROD;AF=0.0001188;NSAMP=2;MSQ=13.63;AN=16834;AC=2;NS=8438;AC_Hom=0;AC_Het=2;AC_Hemi=0;MAF=0.000118511;HWE=1;NFAM=2	SVTYPE=BND;POS=57077647;STRANDS=+-:4;CIPOS=-9,8;CIEND=-9,8;CIPOS95=0,0;CIEND95=0,0;MATEID=100858_1;EVENT=100858;SECONDARY;SU=4;PE=0;SR=4;ALG=PROD;AF=0.0001188;NSAMP=2;MSQ=13.63;AN=16834;AC=2;NS=8438;AC_Hom=0;AC_Het=2;AC_Hemi=0;MAF=0.000118511;HWE=1;NFAM=2
11	57126056	57126067	11	57133275	57133295	100859	1729.13	+	-	DEL	PASS	100859	N	<DEL>	.	.	.	SVTYPE=DEL;POS=57126060;SVLEN=-7225;END=57133285;STRANDS=+-:82;CIPOS=-4,7;CIEND=-10,10;CIPOS95=0,0;CIEND95=0,0;SU=82;PE=44;SR=38;ALG=PROD;AF=0.0002376;NSAMP=4;MSQ=432.28;AN=16834;AC=4;NS=8438;AC_Hom=0;AC_Het=4;AC_Hemi=0;MAF=0.000237023;HWE=1;NFAM=4	.
11	57143864	57143864	11	57143988	57144005	258248	114870.0	-	+	BND	LOW	258248_1	N	]11:57143997]N	258248_2	N	N[11:57143865[	SVTYPE=BND;POS=57143865;STRANDS=-+:4;IMPRECISE;CIPOS=0,0;CIEND=-9,8;CIPOS95=0,1;CIEND95=0,0;MATEID=258248_2;EVENT=258248;SU=4;PE=0;SR=4;ALG=PROD;AF=0.4185;NSAMP=5790;MSQ=19.39;AN=16788;AC=7026;NS=8415;AC_Hom=2482;AC_Het=4561;AC_Hemi=0;MAF=0.418479;HWE=1.48005e-25;NFAM=5087	SVTYPE=BND;POS=57143997;STRANDS=-+:4;IMPRECISE;CIPOS=-9,8;CIEND=0,0;CIPOS95=0,0;CIEND95=0,1;MATEID=258248_1;EVENT=258248;SECONDARY;SU=4;PE=0;SR=4;ALG=PROD;AF=0.4185;NSAMP=5790;MSQ=19.39;AN=16788;AC=7026;NS=8415;AC_Hom=2482;AC_Het=4561;AC_Hemi=0;MAF=0.418479;HWE=1.48005e-25;NFAM=5087
11	57149331	57149351	11	57149573	57149593	100861	112.41	+	-	BND	LOW	100861_1	N	N[11:57149584[	100861_2	N	]11:57149341]N	SVTYPE=BND;POS=57149341;STRANDS=+-:5;CIPOS=-10,10;CIEND=-10,10;CIPOS95=0,0;CIEND95=0,0;MATEID=100861_2;EVENT=100861;SU=5;PE=0;SR=5;ALG=PROD;AF=0.0001782;NSAMP=3;MSQ=34.42;AN=16834;AC=3;NS=8438;AC_Hom=0;AC_Het=3;AC_Hemi=0;MAF=0.000177767;HWE=1;NFAM=3	SVTYPE=BND;POS=57149584;STRANDS=+-:5;CIPOS=-10,10;CIEND=-10,10;CIPOS95=0,0;CIEND95=0,0;MATEID=100861_1;EVENT=100861;SECONDARY;SU=5;PE=0;SR=5;ALG=PROD;AF=0.0001782;NSAMP=3;MSQ=34.42;AN=16834;AC=3;NS=8438;AC_Hom=0;AC_Het=3;AC_Hemi=0;MAF=0.000177767;HWE=1;NFAM=3
11	57170859	57171072	11	131659526	131659976	258249	13131.4	-	+	BND	LOW	258249_1	N	]11:131659562]N	258249_2	N	N[11:57171023[	SVTYPE=BND;POS=57171023;STRANDS=-+:41;IMPRECISE;CIPOS=-163,50;CIEND=-36,414;CIPOS95=-11,11;CIEND95=-36,69;MATEID=258249_2;EVENT=258249;SU=41;PE=41;SR=0;ALG=PROD;AF=0.04651;NSAMP=781;MSQ=15.17;AN=16834;AC=783;NS=8438;AC_Hom=4;AC_Het=781;AC_Hemi=0;MAF=0.0465158;HWE=1.84379e-06;NFAM=754	SVTYPE=BND;POS=131659562;STRANDS=-+:41;IMPRECISE;CIPOS=-36,414;CIEND=-163,50;CIPOS95=-36,69;CIEND95=-11,11;MATEID=258249_1;EVENT=258249;SECONDARY;SU=41;PE=41;SR=0;ALG=PROD;AF=0.04651;NSAMP=781;MSQ=15.17;AN=16834;AC=783;NS=8438;AC_Hom=4;AC_Het=781;AC_Hemi=0;MAF=0.0465158;HWE=1.84379e-06;NFAM=754
11	57170907	57171255	20	4099412	4099879	16163	5788.74	+	+	BND	LOW	16163_1	N	N]20:4099449]	16163_2	N	N]11:57170957]	SVTYPE=BND;POS=57170957;STRANDS=++:68;IMPRECISE;CIPOS=-50,298;CIEND=-37,430;CIPOS95=-16,16;CIEND95=-37,60;MATEID=16163_2;EVENT=16163;SU=68;PE=68;SR=0;ALG=PROD;AF=0.01461;NSAMP=246;MSQ=21.85;AN=16834;AC=246;NS=8438;AC_Hom=0;AC_Het=249;AC_Hemi=0;MAF=0.0147547;HWE=0.266795;NFAM=236	SVTYPE=BND;POS=4099449;STRANDS=++:68;IMPRECISE;CIPOS=-37,430;CIEND=-50,298;CIPOS95=-37,60;CIEND95=-16,16;MATEID=16163_1;EVENT=16163;SECONDARY;SU=68;PE=68;SR=0;ALG=PROD;AF=0.01461;NSAMP=246;MSQ=21.85;AN=16834;AC=246;NS=8438;AC_Hom=0;AC_Het=249;AC_Hemi=0;MAF=0.0147547;HWE=0.266795;NFAM=236
11	57170947	57171025	20	4099018	4099251	16160	5228.12	-	-	BND	LOW	16160_1	N	[20:4099238[N	16160_2	N	[11:57171014[N	SVTYPE=BND;POS=57171014;STRANDS=--:386;IMPRECISE;CIPOS=-66,12;CIEND=-219,14;CIPOS95=-3,3;CIEND95=-20,14;MATEID=16160_2;EVENT=16160;SU=386;PE=386;SR=0;ALG=PROD;AF=0.009861;NSAMP=166;MSQ=30.49;AN=16834;AC=166;NS=8438;AC_Hom=0;AC_Het=166;AC_Hemi=0;MAF=0.00983645;HWE=1;NFAM=156	SVTYPE=BND;POS=4099238;STRANDS=--:386;IMPRECISE;CIPOS=-219,14;CIEND=-66,12;CIPOS95=-20,14;CIEND95=-3,3;MATEID=16160_1;EVENT=16160;SECONDARY;SU=386;PE=386;SR=0;ALG=PROD;AF=0.009861;NSAMP=166;MSQ=30.49;AN=16834;AC=166;NS=8438;AC_Hom=0;AC_Het=166;AC_Hemi=0;MAF=0.00983645;HWE=1;NFAM=156
11	57171661	57171681	X	19616336	19616356	16534	1994.56	-	-	BND	LOW	16534_1	N	[X:19616347[N	16534_2	N	[11:57171672[N	SVTYPE=BND;POS=57171672;STRANDS=--:17;CIPOS=-10,10;CIEND=-10,10;CIPOS95=0,0;CIEND95=0,0;MATEID=16534_2;EVENT=16534;SU=17;PE=0;SR=17;ALG=PROD;AF=0.006119;NSAMP=103;MSQ=17.86;AN=16834;AC=103;NS=8438;AC_Hom=0;AC_Het=103;AC_Hemi=0;MAF=0.00610334;HWE=1;NFAM=103	SVTYPE=BND;POS=19616347;STRANDS=--:17;CIPOS=-10,10;CIEND=-10,10;CIPOS95=0,0;CIEND95=0,0;MATEID=16534_1;EVENT=16534;SECONDARY;SU=17;PE=0;SR=17;ALG=PROD;AF=0.006119;NSAMP=103;MSQ=17.86;AN=16834;AC=103;NS=8438;AC_Hom=0;AC_Het=103;AC_Hemi=0;MAF=0.00610334;HWE=1;NFAM=103
11	57215120	57215241	11	57216744	57216826	100862	24040.2	+	-	DEL	PASS	100862	N	<DEL>	.	.	.	SVTYPE=DEL;POS=57215130;SVLEN=-1686;END=57216816;STRANDS=+-:1151;IMPRECISE;CIPOS=-10,111;CIEND=-72,10;CIPOS95=-1,1;CIEND95=-1,1;SU=1151;PE=1151;SR=0;ALG=PROD;AF=0.008079;NSAMP=133;MSQ=180.71;AN=16834;AC=136;NS=8438;AC_Hom=6;AC_Het=130;AC_Hemi=0;MAF=0.00805878;HWE=0.0169461;NFAM=129	.
11	57215434	57215645	16	61459375	61459705	15463	2357.57	-	-	BND	LOW	15463_1	N	[16:61459665[N	15463_2	N	[11:57215596[N	SVTYPE=BND;POS=57215596;STRANDS=--:18;IMPRECISE;CIPOS=-161,50;CIEND=-289,41;CIPOS95=-21,21;CIEND95=-77,41;MATEID=15463_2;EVENT=15463;SU=18;PE=18;SR=0;ALG=PROD;AF=0.005228;NSAMP=88;MSQ=25.47;AN=16834;AC=88;NS=8438;AC_Hom=0;AC_Het=88;AC_Hemi=0;MAF=0.00521451;HWE=1;NFAM=83	SVTYPE=BND;POS=61459665;STRANDS=--:18;IMPRECISE;CIPOS=-289,41;CIEND=-161,50;CIPOS95=-77,41;CIEND95=-21,21;MATEID=15463_1;EVENT=15463;SECONDARY;SU=18;PE=18;SR=0;ALG=PROD;AF=0.005228;NSAMP=88;MSQ=25.47;AN=16834;AC=88;NS=8438;AC_Hom=0;AC_Het=88;AC_Hemi=0;MAF=0.00521451;HWE=1;NFAM=83
11	57250267	57250287	11	57250637	57250651	100863	77.8	+	-	BND	LOW	100863_1	N	N[11:57250646[	100863_2	N	]11:57250277]N	SVTYPE=BND;POS=57250277;STRANDS=+-:5;IMPRECISE;CIPOS=-10,10;CIEND=-8,6;CIPOS95=0,0;CIEND95=-1,0;MATEID=100863_2;EVENT=100863;SU=5;PE=0;SR=5;ALG=PROD;AF=0.0001782;NSAMP=3;MSQ=25.56;AN=16834;AC=3;NS=8438;AC_Hom=0;AC_Het=3;AC_Hemi=0;MAF=0.000177767;HWE=1;NFAM=3	SVTYPE=BND;POS=57250646;STRANDS=+-:5;IMPRECISE;CIPOS=-8,6;CIEND=-10,10;CIPOS95=-1,0;CIEND95=0,0;MATEID=100863_1;EVENT=100863;SECONDARY;SU=5;PE=0;SR=5;ALG=PROD;AF=0.0001782;NSAMP=3;MSQ=25.56;AN=16834;AC=3;NS=8438;AC_Hom=0;AC_Het=3;AC_Hemi=0;MAF=0.000177767;HWE=1;NFAM=3
11	57259933	57259950	12	46211357	46211374	14421	206.46	+	+	BND	LOW	14421_1	N	N]12:46211366]	14421_2	N	N]11:57259942]	SVTYPE=BND;POS=57259942;STRANDS=++:35;CIPOS=-9,8;CIEND=-9,8;CIPOS95=0,0;CIEND95=0,0;MATEID=14421_2;EVENT=14421;SU=35;PE=0;SR=35;ALG=PROD;AF=0.0005346;NSAMP=9;MSQ=22.18;AN=16834;AC=9;NS=8438;AC_Hom=0;AC_Het=9;AC_Hemi=0;MAF=0.000533302;HWE=1;NFAM=9	SVTYPE=BND;POS=46211366;STRANDS=++:35;CIPOS=-9,8;CIEND=-9,8;CIPOS95=0,0;CIEND95=0,0;MATEID=14421_1;EVENT=14421;SECONDARY;SU=35;PE=0;SR=35;ALG=PROD;AF=0.0005346;NSAMP=9;MSQ=22.18;AN=16834;AC=9;NS=8438;AC_Hom=0;AC_Het=9;AC_Hemi=0;MAF=0.000533302;HWE=1;NFAM=9
11	57260000	57260017	X	124085514	124085531	16772	158.83	-	+	BND	LOW	16772_1	N	]X:124085523]N	16772_2	N	N[11:57260010[	SVTYPE=BND;POS=57260010;STRANDS=-+:4;CIPOS=-9,8;CIEND=-9,8;CIPOS95=0,0;CIEND95=0,0;MATEID=16772_2;EVENT=16772;SU=4;PE=0;SR=4;ALG=PROD;AF=0.0008317;NSAMP=14;MSQ=9.66;AN=16834;AC=14;NS=8438;AC_Hom=0;AC_Het=14;AC_Hemi=0;MAF=0.00082958;HWE=1;NFAM=14	SVTYPE=BND;POS=124085523;STRANDS=-+:4;CIPOS=-9,8;CIEND=-9,8;CIPOS95=0,0;CIEND95=0,0;MATEID=16772_1;EVENT=16772;SECONDARY;SU=4;PE=0;SR=4;ALG=PROD;AF=0.0008317;NSAMP=14;MSQ=9.66;AN=16834;AC=14;NS=8438;AC_Hom=0;AC_Het=14;AC_Hemi=0;MAF=0.00082958;HWE=1;NFAM=14
11	57271375	57271394	13	22822525	22822532	14784	23.62	+	+	BND	LOW	14784_1	N	N]13:22822529]	14784_2	N	N]11:57271384]	SVTYPE=BND;POS=57271384;STRANDS=++:13;CIPOS=-9,10;CIEND=-4,3;CIPOS95=0,0;CIEND95=0,0;MATEID=14784_2;EVENT=14784;SU=13;PE=4;SR=9;ALG=PROD;AF=5.94e-05;NSAMP=1;MSQ=23.62;AN=16834;AC=1;NS=8438;AC_Hom=0;AC_Het=1;AC_Hemi=0;MAF=5.92557e-05;HWE=1;NFAM=1	SVTYPE=BND;POS=22822529;STRANDS=++:13;CIPOS=-4,3;CIEND=-9,10;CIPOS95=0,0;CIEND95=0,0;MATEID=14784_1;EVENT=14784;SECONDARY;SU=13;PE=4;SR=9;ALG=PROD;AF=5.94e-05;NSAMP=1;MSQ=23.62;AN=16834;AC=1;NS=8438;AC_Hom=0;AC_Het=1;AC_Hemi=0;MAF=5.92557e-05;HWE=1;NFAM=1
11	57353671	57353688	X	96030382	96030399	16684	277.55	-	+	BND	LOW	16684_1	N	]X:96030391]N	16684_2	N	N[11:57353681[	SVTYPE=BND;POS=57353681;STRANDS=-+:4;CIPOS=-9,8;CIEND=-9,8;CIPOS95=0,0;CIEND95=0,0;MATEID=16684_2;EVENT=16684;SU=4;PE=0;SR=4;ALG=PROD;AF=0.00101;NSAMP=17;MSQ=14.91;AN=16834;AC=17;NS=8438;AC_Hom=0;AC_Het=17;AC_Hemi=0;MAF=0.00100735;HWE=1;NFAM=17	SVTYPE=BND;POS=96030391;STRANDS=-+:4;CIPOS=-9,8;CIEND=-9,8;CIPOS95=0,0;CIEND95=0,0;MATEID=16684_1;EVENT=16684;SECONDARY;SU=4;PE=0;SR=4;ALG=PROD;AF=0.00101;NSAMP=17;MSQ=14.91;AN=16834;AC=17;NS=8438;AC_Hom=0;AC_Het=17;AC_Hemi=0;MAF=0.00100735;HWE=1;NFAM=17
11	57357777	57357790	11	57359530	57359541	100864	5304.31	+	-	BND	PASS	100864_1	N	N[11:57359539[	100864_2	N	]11:57357781]N	SVTYPE=BND;POS=57357781;STRANDS=+-:180;CIPOS=-4,9;CIEND=-8,3;CIPOS95=0,0;CIEND95=0,0;MATEID=100864_2;EVENT=100864;SU=180;PE=137;SR=43;ALG=PROD;AF=0.0007128;NSAMP=12;MSQ=442.03;AN=16834;AC=12;NS=8438;AC_Hom=0;AC_Het=12;AC_Hemi=0;MAF=0.000711069;HWE=1;NFAM=1	SVTYPE=BND;POS=57359539;STRANDS=+-:180;CIPOS=-8,3;CIEND=-4,9;CIPOS95=0,0;CIEND95=0,0;MATEID=100864_1;EVENT=100864;SECONDARY;SU=180;PE=137;SR=43;ALG=PROD;AF=0.0007128;NSAMP=12;MSQ=442.03;AN=16834;AC=12;NS=8438;AC_Hom=0;AC_Het=12;AC_Hemi=0;MAF=0.000711069;HWE=1;NFAM=1
11	57391121	57391138	11	57391420	57391437	100865	96.5	+	-	BND	LOW	100865_1	N	N[11:57391430[	100865_2	N	]11:57391130]N	SVTYPE=BND;POS=57391130;STRANDS=+-:24;CIPOS=-9,8;CIEND=-9,8;CIPOS95=0,0;CIEND95=0,0;MATEID=100865_2;EVENT=100865;SU=24;PE=0;SR=24;ALG=PROD;AF=0.0005346;NSAMP=9;MSQ=9.82;AN=16834;AC=9;NS=8438;AC_Hom=0;AC_Het=9;AC_Hemi=0;MAF=0.000533302;HWE=1;NFAM=9	SVTYPE=BND;POS=57391430;STRANDS=+-:24;CIPOS=-9,8;CIEND=-9,8;CIPOS95=0,0;CIEND95=0,0;MATEID=100865_1;EVENT=100865;SECONDARY;SU=24;PE=0;SR=24;ALG=PROD;AF=0.0005346;NSAMP=9;MSQ=9.82;AN=16834;AC=9;NS=8438;AC_Hom=0;AC_Het=9;AC_Hemi=0;MAF=0.000533302;HWE=1;NFAM=9
11	57420785	57420842	11	57420895	57420952	100866	958.54	+	-	BND	LOW	100866_1	N	N[11:57420925[	100866_2	N	]11:57420814]N	SVTYPE=BND;POS=57420814;STRANDS=+-:8;CIPOS=-29,28;CIEND=-29,28;CIPOS95=0,0;CIEND95=0,0;MATEID=100866_2;EVENT=100866;SU=8;PE=0;SR=8;ALG=PROD;AF=0.0007722;NSAMP=13;MSQ=73.71;AN=16834;AC=13;NS=8438;AC_Hom=0;AC_Het=13;AC_Hemi=0;MAF=0.000770325;HWE=1;NFAM=13	SVTYPE=BND;POS=57420925;STRANDS=+-:8;CIPOS=-29,28;CIEND=-29,28;CIPOS95=0,0;CIEND95=0,0;MATEID=100866_1;EVENT=100866;SECONDARY;SU=8;PE=0;SR=8;ALG=PROD;AF=0.0007722;NSAMP=13;MSQ=73.71;AN=16834;AC=13;NS=8438;AC_Hom=0;AC_Het=13;AC_Hemi=0;MAF=0.000770325;HWE=1;NFAM=13
11	57425257	57425265	11	57425454	57425465	258250	54.38	-	+	DUP	PASS	258250	N	<DUP>	.	.	.	SVTYPE=DUP;POS=57425257;SVLEN=203;END=57425460;STRANDS=-+:6;IMPRECISE;CIPOS=0,8;CIEND=-6,5;CIPOS95=0,8;CIEND95=0,0;SU=6;PE=0;SR=6;ALG=PROD;AF=5.94e-05;NSAMP=1;MSQ=49.49;AN=16834;AC=1;NS=8438;AC_Hom=0;AC_Het=1;AC_Hemi=0;MAF=5.92557e-05;HWE=1;NFAM=1	.
11	57430109	57430116	11	57430278	57430285	258251	85.85	-	+	DUP	PASS	258251	N	<DUP>	.	.	.	SVTYPE=DUP;POS=57430113;SVLEN=169;END=57430282;STRANDS=-+:9;CIPOS=-4,3;CIEND=-4,3;CIPOS95=0,0;CIEND95=0,0;SU=9;PE=0;SR=9;ALG=PROD;AF=5.94e-05;NSAMP=1;MSQ=83.01;AN=16834;AC=1;NS=8438;AC_Hom=0;AC_Het=1;AC_Hemi=0;MAF=5.92557e-05;HWE=1;NFAM=1	.
11	57461736	57461792	11	57461946	57462003	100867	71.77	+	-	BND	LOW	100867_1	N	N[11:57461976[	100867_2	N	]11:57461762]N	SVTYPE=BND;POS=57461762;STRANDS=+-:9;CIPOS=-26,30;CIEND=-29,28;CIPOS95=0,0;CIEND95=0,0;MATEID=100867_2;EVENT=100867;SU=9;PE=0;SR=9;ALG=PROD;AF=0.000297;NSAMP=5;MSQ=10.15;AN=16834;AC=5;NS=8438;AC_Hom=0;AC_Het=5;AC_Hemi=0;MAF=0.000296279;HWE=1;NFAM=5	SVTYPE=BND;POS=57461976;STRANDS=+-:9;CIPOS=-29,28;CIEND=-26,30;CIPOS95=0,0;CIEND95=0,0;MATEID=100867_1;EVENT=100867;SECONDARY;SU=9;PE=0;SR=9;ALG=PROD;AF=0.000297;NSAMP=5;MSQ=10.15;AN=16834;AC=5;NS=8438;AC_Hom=0;AC_Het=5;AC_Hemi=0;MAF=0.000296279;HWE=1;NFAM=5
11	57484989	57485246	18	46607931	46608386	15851	63.39	-	+	BND	LOW	15851_1	N	]18:46607940]N	15851_2	N	N[11:57485237[	SVTYPE=BND;POS=57485237;STRANDS=-+:5;IMPRECISE;CIPOS=-247,10;CIEND=-9,446;CIPOS95=-126,1;CIEND95=0,159;MATEID=15851_2;EVENT=15851;SU=5;PE=5;SR=0;ALG=PROD;AF=0.0001782;NSAMP=3;MSQ=13.81;AN=16834;AC=3;NS=8438;AC_Hom=0;AC_Het=4;AC_Hemi=0;MAF=0.000237023;HWE=1;NFAM=3	SVTYPE=BND;POS=46607940;STRANDS=-+:5;IMPRECISE;CIPOS=-9,446;CIEND=-247,10;CIPOS95=0,159;CIEND95=-126,1;MATEID=15851_1;EVENT=15851;SECONDARY;SU=5;PE=5;SR=0;ALG=PROD;AF=0.0001782;NSAMP=3;MSQ=13.81;AN=16834;AC=3;NS=8438;AC_Hom=0;AC_Het=4;AC_Hemi=0;MAF=0.000237023;HWE=1;NFAM=3
11	57491228	57491280	11	57491682	57491732	100868	869.12	+	-	DEL	PASS	100868	N	<DEL>	.	.	.	SVTYPE=DEL;POS=57491255;SVLEN=-453;END=57491708;STRANDS=+-:22;CIPOS=-27,25;CIEND=-26,24;CIPOS95=0,0;CIEND95=0,0;SU=22;PE=13;SR=9;ALG=PROD;AF=0.0001188;NSAMP=2;MSQ=434.55;AN=16834;AC=2;NS=8438;AC_Hom=0;AC_Het=2;AC_Hemi=0;MAF=0.000118511;HWE=1;NFAM=2	.
11	57493182	57493194	11	57493364	57493375	100869	427.94	+	-	BND	PASS	100869_1	N	N[11:57493371[	100869_2	N	]11:57493189]N	SVTYPE=BND;POS=57493189;STRANDS=+-:7;CIPOS=-7,5;CIEND=-6,5;CIPOS95=0,0;CIEND95=0,0;MATEID=100869_2;EVENT=100869;SU=7;PE=1;SR=6;ALG=PROD;AF=5.94e-05;NSAMP=1;MSQ=425.57;AN=16834;AC=1;NS=8438;AC_Hom=0;AC_Het=1;AC_Hemi=0;MAF=5.92557e-05;HWE=1;NFAM=1	SVTYPE=BND;POS=57493371;STRANDS=+-:7;CIPOS=-6,5;CIEND=-7,5;CIPOS95=0,0;CIEND95=0,0;MATEID=100869_1;EVENT=100869;SECONDARY;SU=7;PE=1;SR=6;ALG=PROD;AF=5.94e-05;NSAMP=1;MSQ=425.57;AN=16834;AC=1;NS=8438;AC_Hom=0;AC_Het=1;AC_Hemi=0;MAF=5.92557e-05;HWE=1;NFAM=1
11	57493189	57493525	11	57501874	57502135	100870	20.89	+	-	DEL	PASS	100870	N	<DEL>	.	.	.	SVTYPE=DEL;POS=57493199;SVLEN=-8926;END=57502125;STRANDS=+-:4;IMPRECISE;CIPOS=-10,326;CIEND=-251,10;CIPOS95=-2,88;CIEND95=-128,1;SU=4;PE=4;SR=0;ALG=PROD;AF=5.94e-05;NSAMP=1;MSQ=20.89;AN=16834;AC=1;NS=8438;AC_Hom=0;AC_Het=1;AC_Hemi=0;MAF=5.92557e-05;HWE=1;NFAM=1	.
11	57502375	57502605	11	57503994	57504117	100871	1489.36	+	-	DEL	PASS	100871	N	<DEL>	.	.	.	SVTYPE=DEL;POS=57502388;SVLEN=-1699;END=57504087;STRANDS=+-:57;IMPRECISE;CIPOS=-13,217;CIEND=-93,30;CIPOS95=-13,23;CIEND95=-11,11;SU=57;PE=57;SR=0;ALG=PROD;AF=0.0003564;NSAMP=6;MSQ=248.23;AN=16834;AC=6;NS=8438;AC_Hom=0;AC_Het=6;AC_Hemi=0;MAF=0.000355534;HWE=1;NFAM=6	.
11	57505502	57505542	11	57505586	57505633	100872	791.57	+	-	BND	PASS	100872_1	N	N[11:57505611[	100872_2	N	]11:57505522]N	SVTYPE=BND;POS=57505522;STRANDS=+-:32;CIPOS=-20,20;CIEND=-24,23;CIPOS95=0,0;CIEND95=0,0;MATEID=100872_2;EVENT=100872;SU=32;PE=0;SR=32;ALG=PROD;AF=0.0001188;NSAMP=2;MSQ=395.7;AN=16834;AC=2;NS=8438;AC_Hom=0;AC_Het=2;AC_Hemi=0;MAF=0.000118511;HWE=1;NFAM=2	SVTYPE=BND;POS=57505611;STRANDS=+-:32;CIPOS=-24,23;CIEND=-20,20;CIPOS95=0,0;CIEND95=0,0;MATEID=100872_1;EVENT=100872;SECONDARY;SU=32;PE=0;SR=32;ALG=PROD;AF=0.0001188;NSAMP=2;MSQ=395.7;AN=16834;AC=2;NS=8438;AC_Hom=0;AC_Het=2;AC_Hemi=0;MAF=0.000118511;HWE=1;NFAM=2
11	57521527	57521704	11	57522611	57522764	100873	121.32	+	-	BND	LOW	100873_1	N	N[11:57522755[	100873_2	N	]11:57521537]N	SVTYPE=BND;POS=57521537;STRANDS=+-:9;IMPRECISE;CIPOS=-10,167;CIEND=-143,10;CIPOS95=-1,55;CIEND95=-63,2;MATEID=100873_2;EVENT=100873;SU=9;PE=9;SR=0;ALG=PROD;AF=0.0001188;NSAMP=2;MSQ=59.2;AN=16834;AC=2;NS=8438;AC_Hom=0;AC_Het=2;AC_Hemi=0;MAF=0.000118511;HWE=1;NFAM=2	SVTYPE=BND;POS=57522755;STRANDS=+-:9;IMPRECISE;CIPOS=-143,10;CIEND=-10,167;CIPOS95=-63,2;CIEND95=-1,55;MATEID=100873_1;EVENT=100873;SECONDARY;SU=9;PE=9;SR=0;ALG=PROD;AF=0.0001188;NSAMP=2;MSQ=59.2;AN=16834;AC=2;NS=8438;AC_Hom=0;AC_Het=2;AC_Hemi=0;MAF=0.000118511;HWE=1;NFAM=2
11	57521998	57522175	11	57522258	57522441	100874	727.73	+	-	BND	LOW	100874_1	N	N[11:57522393[	100874_2	N	]11:57522129]N	SVTYPE=BND;POS=57522129;STRANDS=+-:27;IMPRECISE;CIPOS=-131,46;CIEND=-134,49;CIPOS95=-86,46;CIEND95=-87,49;MATEID=100874_2;EVENT=100874;SU=27;PE=0;SR=27;ALG=SUM;AF=0.001901;NSAMP=32;MSQ=20.6;AN=16834;AC=32;NS=8438;AC_Hom=0;AC_Het=32;AC_Hemi=0;MAF=0.00189618;HWE=1;NFAM=32	SVTYPE=BND;POS=57522393;STRANDS=+-:27;IMPRECISE;CIPOS=-134,49;CIEND=-131,46;CIPOS95=-87,49;CIEND95=-86,46;MATEID=100874_1;EVENT=100874;SECONDARY;SU=27;PE=0;SR=27;ALG=SUM;AF=0.001901;NSAMP=32;MSQ=20.6;AN=16834;AC=32;NS=8438;AC_Hom=0;AC_Het=32;AC_Hemi=0;MAF=0.00189618;HWE=1;NFAM=32
11	57524905	57524962	11	57525158	57525215	100875	100.24	+	-	BND	LOW	100875_1	N	N[11:57525188[	100875_2	N	]11:57524934]N	SVTYPE=BND;POS=57524934;STRANDS=+-:8;CIPOS=-29,28;CIEND=-29,28;CIPOS95=0,0;CIEND95=0,0;MATEID=100875_2;EVENT=100875;SU=8;PE=0;SR=8;ALG=PROD;AF=0.0003564;NSAMP=6;MSQ=15.97;AN=16834;AC=6;NS=8438;AC_Hom=0;AC_Het=6;AC_Hemi=0;MAF=0.000355534;HWE=1;NFAM=6	SVTYPE=BND;POS=57525188;STRANDS=+-:8;CIPOS=-29,28;CIEND=-29,28;CIPOS95=0,0;CIEND95=0,0;MATEID=100875_1;EVENT=100875;SECONDARY;SU=8;PE=0;SR=8;ALG=PROD;AF=0.0003564;NSAMP=6;MSQ=15.97;AN=16834;AC=6;NS=8438;AC_Hom=0;AC_Het=6;AC_Hemi=0;MAF=0.000355534;HWE=1;NFAM=6
11	57525670	57525910	11	57527988	57528113	100876	218.32	+	-	DEL	PASS	100876	N	<DEL>	.	.	.	SVTYPE=DEL;POS=57525699;SVLEN=-2384;END=57528083;STRANDS=+-:18;IMPRECISE;CIPOS=-29,211;CIEND=-95,30;CIPOS95=-29,32;CIEND95=-20,20;SU=18;PE=18;SR=0;ALG=PROD;AF=0.0001188;NSAMP=2;MSQ=107.71;AN=16834;AC=2;NS=8438;AC_Hom=0;AC_Het=2;AC_Hemi=0;MAF=0.000118511;HWE=1;NFAM=2	.
11	57539487	57539490	11	57541223	57541243	100877	626.46	+	-	DEL	PASS	100877	N	<DEL>	.	.	.	SVTYPE=DEL;POS=57539489;SVLEN=-1744;END=57541233;STRANDS=+-:24;CIPOS=-2,1;CIEND=-10,10;CIPOS95=0,0;CIEND95=0,0;SU=24;PE=11;SR=13;ALG=PROD;AF=5.94e-05;NSAMP=1;MSQ=626.46;AN=16834;AC=1;NS=8438;AC_Hom=0;AC_Het=1;AC_Hemi=0;MAF=5.92557e-05;HWE=1;NFAM=1	.
11	57543849	57543892	11	57544492	57544538	100878	1336.82	+	-	DEL	PASS	100878	N	<DEL>	.	.	.	SVTYPE=DEL;POS=57543871;SVLEN=-645;END=57544516;STRANDS=+-:58;CIPOS=-22,21;CIEND=-24,22;CIPOS95=0,0;CIEND95=0,0;SU=58;PE=37;SR=21;ALG=PROD;AF=0.0001188;NSAMP=2;MSQ=668.41;AN=16834;AC=2;NS=8438;AC_Hom=0;AC_Het=2;AC_Hemi=0;MAF=0.000118511;HWE=1;NFAM=2	.
11	57564855	57564872	11	57565038	57565055	100879	1254.28	+	-	BND	LOW	100879_1	N	N[11:57565048[	100879_2	N	]11:57564864]N	SVTYPE=BND;POS=57564864;STRANDS=+-:4;CIPOS=-9,8;CIEND=-9,8;CIPOS95=0,0;CIEND95=0,0;MATEID=100879_2;EVENT=100879;SU=4;PE=0;SR=4;ALG=PROD;AF=0.002376;NSAMP=40;MSQ=30.68;AN=16834;AC=40;NS=8438;AC_Hom=0;AC_Het=40;AC_Hemi=0;MAF=0.00237023;HWE=1;NFAM=40	SVTYPE=BND;POS=57565048;STRANDS=+-:4;CIPOS=-9,8;CIEND=-9,8;CIPOS95=0,0;CIEND95=0,0;MATEID=100879_1;EVENT=100879;SECONDARY;SU=4;PE=0;SR=4;ALG=PROD;AF=0.002376;NSAMP=40;MSQ=30.68;AN=16834;AC=40;NS=8438;AC_Hom=0;AC_Het=40;AC_Hemi=0;MAF=0.00237023;HWE=1;NFAM=40
11	57620500	57620825	11	57848709	57849009	295883	777.29	-	-	BND	LOW	295883_1	N	[11:57848977[N	295883_2	N	[11:57620796[N	SVTYPE=BND;POS=57620796;STRANDS=--:17;IMPRECISE;CIPOS=-295,30;CIEND=-267,33;CIPOS95=-100,30;CIEND95=-73,33;MATEID=295883_2;EVENT=295883;SU=17;PE=17;SR=0;ALG=PROD;AF=0.001129;NSAMP=19;MSQ=40.44;AN=16834;AC=19;NS=8438;AC_Hom=0;AC_Het=19;AC_Hemi=0;MAF=0.00112586;HWE=1;NFAM=19	SVTYPE=BND;POS=57848977;STRANDS=--:17;IMPRECISE;CIPOS=-267,33;CIEND=-295,30;CIPOS95=-73,33;CIEND95=-100,30;MATEID=295883_1;EVENT=295883;SECONDARY;SU=17;PE=17;SR=0;ALG=PROD;AF=0.001129;NSAMP=19;MSQ=40.44;AN=16834;AC=19;NS=8438;AC_Hom=0;AC_Het=19;AC_Hemi=0;MAF=0.00112586;HWE=1;NFAM=19
11	57620608	57620608	11	57621369	57621369	100880	345962.0	+	-	DEL	PASS	100880	N	<DEL>	.	.	.	SVTYPE=DEL;POS=57620608;SVLEN=-761;END=57621369;STRANDS=+-:13439;CIPOS=0,0;CIEND=0,0;CIPOS95=0,0;CIEND95=0,0;SU=13439;PE=8566;SR=4873;ALG=PROD;AF=0.05079;NSAMP=810;MSQ=427.11;AN=16834;AC=855;NS=8438;AC_Hom=90;AC_Het=765;AC_Hemi=0;MAF=0.0506637;HWE=2.20033e-06;NFAM=799	.
11	57620979	57621458	11	57848773	57849029	295884	2203.49	+	+	BND	LOW	295884_1	N	N]11:57848803]	295884_2	N	N]11:57621009]	SVTYPE=BND;POS=57621009;STRANDS=++:26;IMPRECISE;CIPOS=-30,449;CIEND=-30,226;CIPOS95=-30,77;CIEND95=-30,30;MATEID=295884_2;EVENT=295884;SU=26;PE=26;SR=0;ALG=PROD;AF=0.002079;NSAMP=35;MSQ=62.83;AN=16834;AC=35;NS=8438;AC_Hom=0;AC_Het=35;AC_Hemi=0;MAF=0.00207395;HWE=1;NFAM=33	SVTYPE=BND;POS=57848803;STRANDS=++:26;IMPRECISE;CIPOS=-30,226;CIEND=-30,449;CIPOS95=-30,30;CIEND95=-30,77;MATEID=295884_1;EVENT=295884;SECONDARY;SU=26;PE=26;SR=0;ALG=PROD;AF=0.002079;NSAMP=35;MSQ=62.83;AN=16834;AC=35;NS=8438;AC_Hom=0;AC_Het=35;AC_Hemi=0;MAF=0.00207395;HWE=1;NFAM=33
11	57642639	57642653	11	57650762	57650778	100881	8905.78	+	-	DEL	PASS	100881	N	<DEL>	.	.	.	SVTYPE=DEL;POS=57642643;SVLEN=-8127;END=57650770;STRANDS=+-:335;CIPOS=-4,10;CIEND=-8,8;CIPOS95=0,0;CIEND95=0,0;SU=335;PE=277;SR=58;ALG=PROD;AF=0.001426;NSAMP=24;MSQ=371.08;AN=16834;AC=24;NS=8438;AC_Hom=0;AC_Het=24;AC_Hemi=0;MAF=0.00142214;HWE=1;NFAM=17	.
11	57662872	57662883	11	57663160	57663171	100882	75.96	+	-	BND	LOW	100882_1	N	N[11:57663167[	100882_2	N	]11:57662878]N	SVTYPE=BND;POS=57662878;STRANDS=+-:6;CIPOS=-6,5;CIEND=-6,5;CIPOS95=0,0;CIEND95=0,0;MATEID=100882_2;EVENT=100882;SU=6;PE=0;SR=6;ALG=PROD;AF=0.000297;NSAMP=5;MSQ=13.87;AN=16834;AC=5;NS=8438;AC_Hom=0;AC_Het=5;AC_Hemi=0;MAF=0.000296279;HWE=1;NFAM=5	SVTYPE=BND;POS=57663167;STRANDS=+-:6;CIPOS=-6,5;CIEND=-6,5;CIPOS95=0,0;CIEND95=0,0;MATEID=100882_1;EVENT=100882;SECONDARY;SU=6;PE=0;SR=6;ALG=PROD;AF=0.000297;NSAMP=5;MSQ=13.87;AN=16834;AC=5;NS=8438;AC_Hom=0;AC_Het=5;AC_Hemi=0;MAF=0.000296279;HWE=1;NFAM=5
11	57672629	57672633	11	57672836	57672856	295885	462.54	+	+	INV	PASS	295885	N	<INV>	.	.	.	SVTYPE=INV;POS=57672632;SVLEN=214;END=57672846;STRANDS=++:10,--:24;CIPOS=-3,1;CIEND=-10,10;CIPOS95=0,0;CIEND95=0,0;SU=34;PE=22;SR=12;ALG=PROD;AF=5.94e-05;NSAMP=1;MSQ=461.45;AN=16834;AC=1;NS=8438;AC_Hom=0;AC_Het=1;AC_Hemi=0;MAF=5.92557e-05;HWE=1;NFAM=1	.
11	57711210	57711267	11	57711277	57711334	100883	133753.0	+	-	DEL	PASS	100883	N	<DEL>	.	.	.	SVTYPE=DEL;POS=57711239;SVLEN=-67;END=57711306;STRANDS=+-:12;CIPOS=-29,28;CIEND=-29,28;CIPOS95=0,0;CIEND95=0,0;SU=12;PE=0;SR=12;ALG=PROD;AF=0.1724;NSAMP=2238;MSQ=59.28;AN=16834;AC=2902;NS=8438;AC_Hom=1332;AC_Het=1579;AC_Hemi=0;MAF=0.172493;HWE=0;NFAM=2026	.
11	57716822	57716833	11	57851056	57851067	258252	5418.7	-	+	BND	LOW	258252_1	N	]11:57851062]N	258252_2	N	N[11:57716829[	SVTYPE=BND;POS=57716829;STRANDS=-+:70;CIPOS=-6,5;CIEND=-6,5;CIPOS95=0,0;CIEND95=0,0;MATEID=258252_2;EVENT=258252;SU=70;PE=1;SR=69;ALG=PROD;AF=0.009208;NSAMP=150;MSQ=35.94;AN=16834;AC=155;NS=8438;AC_Hom=10;AC_Het=145;AC_Hemi=0;MAF=0.00918464;HWE=0.000677032;NFAM=150	SVTYPE=BND;POS=57851062;STRANDS=-+:70;CIPOS=-6,5;CIEND=-6,5;CIPOS95=0,0;CIEND95=0,0;MATEID=258252_1;EVENT=258252;SECONDARY;SU=70;PE=1;SR=69;ALG=PROD;AF=0.009208;NSAMP=150;MSQ=35.94;AN=16834;AC=155;NS=8438;AC_Hom=10;AC_Het=145;AC_Hemi=0;MAF=0.00918464;HWE=0.000677032;NFAM=150
11	57726731	57726735	11	57726829	57726833	100884	10814.1	+	-	BND	LOW	100884_1	N	N[11:57726832[	100884_2	N	]11:57726733]N	SVTYPE=BND;POS=57726733;STRANDS=+-:396;CIPOS=-2,2;CIEND=-2,2;CIPOS95=0,0;CIEND95=0,0;MATEID=100884_2;EVENT=100884;SU=396;PE=1;SR=395;ALG=PROD;AF=0.003445;NSAMP=57;MSQ=189.67;AN=16834;AC=58;NS=8438;AC_Hom=2;AC_Het=56;AC_Hemi=0;MAF=0.00343683;HWE=0.0936093;NFAM=57	SVTYPE=BND;POS=57726832;STRANDS=+-:396;CIPOS=-2,2;CIEND=-2,2;CIPOS95=0,0;CIEND95=0,0;MATEID=100884_1;EVENT=100884;SECONDARY;SU=396;PE=1;SR=395;ALG=PROD;AF=0.003445;NSAMP=57;MSQ=189.67;AN=16834;AC=58;NS=8438;AC_Hom=2;AC_Het=56;AC_Hemi=0;MAF=0.00343683;HWE=0.0936093;NFAM=57
11	57728492	57728493	11	57729753	57729756	100885	102951.0	+	-	DEL	PASS	100885	N	<DEL>	.	.	.	SVTYPE=DEL;POS=57728493;SVLEN=-1262;END=57729755;STRANDS=+-:4553;CIPOS=-1,0;CIEND=-2,1;CIPOS95=0,0;CIEND95=0,0;SU=4553;PE=2476;SR=2077;ALG=PROD;AF=0.0136;NSAMP=226;MSQ=455.54;AN=16834;AC=229;NS=8438;AC_Hom=6;AC_Het=223;AC_Hemi=0;MAF=0.0135696;HWE=0.201431;NFAM=212	.
11	57757026	57757028	11	57757122	57757124	100887	16027.6	+	-	BND	LOW	100887_1	N	N[11:57757124[	100887_2	N	]11:57757027]N	SVTYPE=BND;POS=57757027;STRANDS=+-:428;CIPOS=-1,1;CIEND=-1,1;CIPOS95=0,0;CIEND95=0,0;MATEID=100887_2;EVENT=100887;SU=428;PE=0;SR=428;ALG=PROD;AF=0.004123;NSAMP=69;MSQ=232.17;AN=16736;AC=69;NS=8389;AC_Hom=0;AC_Het=69;AC_Hemi=0;MAF=0.00411253;HWE=1;NFAM=58	SVTYPE=BND;POS=57757124;STRANDS=+-:428;CIPOS=-1,1;CIEND=-1,1;CIPOS95=0,0;CIEND95=0,0;MATEID=100887_1;EVENT=100887;SECONDARY;SU=428;PE=0;SR=428;ALG=PROD;AF=0.004123;NSAMP=69;MSQ=232.17;AN=16736;AC=69;NS=8389;AC_Hom=0;AC_Het=69;AC_Hemi=0;MAF=0.00411253;HWE=1;NFAM=58
11	57767610	57767949	11	57985388	57985735	295886	2254.95	+	+	BND	LOW	295886_1	N	N]11:57985411]	295886_2	N	N]11:57767620]	SVTYPE=BND;POS=57767620;STRANDS=++:180;IMPRECISE;CIPOS=-10,329;CIEND=-23,324;CIPOS95=-10,19;CIEND95=-18,18;MATEID=295886_2;EVENT=295886;SU=180;PE=180;SR=0;ALG=PROD;AF=0.002079;NSAMP=35;MSQ=58.86;AN=16834;AC=35;NS=8438;AC_Hom=0;AC_Het=36;AC_Hemi=0;MAF=0.00213321;HWE=1;NFAM=31	SVTYPE=BND;POS=57985411;STRANDS=++:180;IMPRECISE;CIPOS=-23,324;CIEND=-10,329;CIPOS95=-18,18;CIEND95=-10,19;MATEID=295886_1;EVENT=295886;SECONDARY;SU=180;PE=180;SR=0;ALG=PROD;AF=0.002079;NSAMP=35;MSQ=58.86;AN=16834;AC=35;NS=8438;AC_Hom=0;AC_Het=36;AC_Hemi=0;MAF=0.00213321;HWE=1;NFAM=31
11	57771488	57771585	11	95899336	95899433	258253	35731.4	-	+	BND	LOW	258253_1	N	]11:95899385]N	258253_2	N	N[11:57771538[	SVTYPE=BND;POS=57771538;STRANDS=-+:17;CIPOS=-49,48;CIEND=-49,48;CIPOS95=0,0;CIEND95=0,0;MATEID=258253_2;EVENT=258253;SU=17;PE=0;SR=17;ALG=PROD;AF=0.1329;NSAMP=2222;MSQ=14.91;AN=16834;AC=2238;NS=8438;AC_Hom=32;AC_Het=2211;AC_Hemi=0;MAF=0.132911;HWE=0;NFAM=1989	SVTYPE=BND;POS=95899385;STRANDS=-+:17;CIPOS=-49,48;CIEND=-49,48;CIPOS95=0,0;CIEND95=0,0;MATEID=258253_1;EVENT=258253;SECONDARY;SU=17;PE=0;SR=17;ALG=PROD;AF=0.1329;NSAMP=2222;MSQ=14.91;AN=16834;AC=2238;NS=8438;AC_Hom=32;AC_Het=2211;AC_Hemi=0;MAF=0.132911;HWE=0;NFAM=1989
11	57771528	57771548	14	59884986	59885006	15054	102258.0	-	+	BND	LOW	15054_1	N	]14:59884996]N	15054_2	N	N[11:57771539[	SVTYPE=BND;POS=57771539;STRANDS=-+:5;CIPOS=-10,10;CIEND=-10,10;CIPOS95=0,0;CIEND95=0,0;MATEID=15054_2;EVENT=15054;SU=5;PE=0;SR=5;ALG=PROD;AF=0.1644;NSAMP=2767;MSQ=36.24;AN=16834;AC=2767;NS=8438;AC_Hom=0;AC_Het=2780;AC_Hemi=0;MAF=0.164731;HWE=0;NFAM=2522	SVTYPE=BND;POS=59884996;STRANDS=-+:5;CIPOS=-10,10;CIEND=-10,10;CIPOS95=0,0;CIEND95=0,0;MATEID=15054_1;EVENT=15054;SECONDARY;SU=5;PE=0;SR=5;ALG=PROD;AF=0.1644;NSAMP=2767;MSQ=36.24;AN=16834;AC=2767;NS=8438;AC_Hom=0;AC_Het=2780;AC_Hemi=0;MAF=0.164731;HWE=0;NFAM=2522
11	57771529	57771546	20	48209398	48209415	16255	275345.0	-	-	BND	LOW	16255_1	N	[20:48209408[N	16255_2	N	[11:57771539[N	SVTYPE=BND;POS=57771539;STRANDS=--:4;CIPOS=-9,8;CIEND=-9,8;CIPOS95=0,0;CIEND95=0,0;MATEID=16255_2;EVENT=16255;SU=4;PE=0;SR=4;ALG=PROD;AF=0.3256;NSAMP=5475;MSQ=49.78;AN=16834;AC=5481;NS=8438;AC_Hom=12;AC_Het=5485;AC_Hemi=0;MAF=0.325729;HWE=0;NFAM=4874	SVTYPE=BND;POS=48209408;STRANDS=--:4;CIPOS=-9,8;CIEND=-9,8;CIPOS95=0,0;CIEND95=0,0;MATEID=16255_1;EVENT=16255;SECONDARY;SU=4;PE=0;SR=4;ALG=PROD;AF=0.3256;NSAMP=5475;MSQ=49.78;AN=16834;AC=5481;NS=8438;AC_Hom=12;AC_Het=5485;AC_Hemi=0;MAF=0.325729;HWE=0;NFAM=4874
11	57771546	57771563	11	95899324	95899341	100888	112666.0	+	-	BND	LOW	100888_1	N	N[11:95899334[	100888_2	N	]11:57771555]N	SVTYPE=BND;POS=57771555;STRANDS=+-:61;CIPOS=-9,8;CIEND=-9,8;CIPOS95=0,0;CIEND95=0,0;MATEID=100888_2;EVENT=100888;SU=61;PE=0;SR=61;ALG=PROD;AF=0.1888;NSAMP=3179;MSQ=34.81;AN=16834;AC=3179;NS=8438;AC_Hom=0;AC_Het=3191;AC_Hemi=0;MAF=0.189085;HWE=0;NFAM=2874	SVTYPE=BND;POS=95899334;STRANDS=+-:61;CIPOS=-9,8;CIEND=-9,8;CIPOS95=0,0;CIEND95=0,0;MATEID=100888_1;EVENT=100888;SECONDARY;SU=61;PE=0;SR=61;ALG=PROD;AF=0.1888;NSAMP=3179;MSQ=34.81;AN=16834;AC=3179;NS=8438;AC_Hom=0;AC_Het=3191;AC_Hemi=0;MAF=0.189085;HWE=0;NFAM=2874
11	57797788	57797808	11	57797874	57797894	100889	1315.86	+	-	DEL	PASS	100889	N	<DEL>	.	.	.	SVTYPE=DEL;POS=57797798;SVLEN=-86;END=57797884;STRANDS=+-:45;CIPOS=-10,10;CIEND=-10,10;CIPOS95=0,0;CIEND95=0,0;SU=45;PE=0;SR=45;ALG=PROD;AF=0.0002376;NSAMP=4;MSQ=328.96;AN=16834;AC=4;NS=8438;AC_Hom=0;AC_Het=4;AC_Hemi=0;MAF=0.000237023;HWE=1;NFAM=4	.
11	57821075	57821132	16	70126051	70126108	15492	30396.5	-	+	BND	LOW	15492_1	N	]16:70126080]N	15492_2	N	N[11:57821105[	SVTYPE=BND;POS=57821105;STRANDS=-+:29;CIPOS=-29,28;CIEND=-29,28;CIPOS95=0,0;CIEND95=0,0;MATEID=15492_2;EVENT=15492;SU=29;PE=0;SR=29;ALG=PROD;AF=0.0707;NSAMP=1187;MSQ=24.68;AN=16832;AC=1190;NS=8437;AC_Hom=6;AC_Het=1190;AC_Hemi=0;MAF=0.0708783;HWE=5.04511e-16;NFAM=1061	SVTYPE=BND;POS=70126080;STRANDS=-+:29;CIPOS=-29,28;CIEND=-29,28;CIPOS95=0,0;CIEND95=0,0;MATEID=15492_1;EVENT=15492;SECONDARY;SU=29;PE=0;SR=29;ALG=PROD;AF=0.0707;NSAMP=1187;MSQ=24.68;AN=16832;AC=1190;NS=8437;AC_Hom=6;AC_Het=1190;AC_Hemi=0;MAF=0.0708783;HWE=5.04511e-16;NFAM=1061
11	57821078	57821095	18	56556051	56556068	15872	1971.46	-	-	BND	LOW	15872_1	N	[18:56556061[N	15872_2	N	[11:57821088[N	SVTYPE=BND;POS=57821088;STRANDS=--:4;CIPOS=-9,8;CIEND=-9,8;CIPOS95=0,0;CIEND95=0,0;MATEID=15872_2;EVENT=15872;SU=4;PE=0;SR=4;ALG=PROD;AF=0.00594;NSAMP=89;MSQ=20.84;AN=16834;AC=100;NS=8438;AC_Hom=22;AC_Het=79;AC_Hemi=0;MAF=0.00598483;HWE=3.46981e-15;NFAM=85	SVTYPE=BND;POS=56556061;STRANDS=--:4;CIPOS=-9,8;CIEND=-9,8;CIPOS95=0,0;CIEND95=0,0;MATEID=15872_1;EVENT=15872;SECONDARY;SU=4;PE=0;SR=4;ALG=PROD;AF=0.00594;NSAMP=89;MSQ=20.84;AN=16834;AC=100;NS=8438;AC_Hom=22;AC_Het=79;AC_Hemi=0;MAF=0.00598483;HWE=3.46981e-15;NFAM=85
11	57822651	57822701	11	57822865	57822921	100890	778.44	+	-	BND	LOW	100890_1	N	N[11:57822892[	100890_2	N	]11:57822677]N	SVTYPE=BND;POS=57822677;STRANDS=+-:20;CIPOS=-26,24;CIEND=-26,30;CIPOS95=0,0;CIEND95=0,0;MATEID=100890_2;EVENT=100890;SU=20;PE=0;SR=20;ALG=PROD;AF=0.0003564;NSAMP=6;MSQ=129.21;AN=16834;AC=6;NS=8438;AC_Hom=0;AC_Het=6;AC_Hemi=0;MAF=0.000355534;HWE=1;NFAM=6	SVTYPE=BND;POS=57822892;STRANDS=+-:20;CIPOS=-26,30;CIEND=-26,24;CIPOS95=0,0;CIEND95=0,0;MATEID=100890_1;EVENT=100890;SECONDARY;SU=20;PE=0;SR=20;ALG=PROD;AF=0.0003564;NSAMP=6;MSQ=129.21;AN=16834;AC=6;NS=8438;AC_Hom=0;AC_Het=6;AC_Hemi=0;MAF=0.000355534;HWE=1;NFAM=6
11	57849444	57849495	11	57849620	57849671	100891	684.34	+	-	BND	LOW	100891_1	N	N[11:57849647[	100891_2	N	]11:57849470]N	SVTYPE=BND;POS=57849470;STRANDS=+-:10;CIPOS=-26,25;CIEND=-26,25;CIPOS95=0,0;CIEND95=0,0;MATEID=100891_2;EVENT=100891;SU=10;PE=1;SR=9;ALG=PROD;AF=0.000297;NSAMP=5;MSQ=135.39;AN=16834;AC=5;NS=8438;AC_Hom=0;AC_Het=5;AC_Hemi=0;MAF=0.000296279;HWE=1;NFAM=5	SVTYPE=BND;POS=57849647;STRANDS=+-:10;CIPOS=-26,25;CIEND=-26,25;CIPOS95=0,0;CIEND95=0,0;MATEID=100891_1;EVENT=100891;SECONDARY;SU=10;PE=1;SR=9;ALG=PROD;AF=0.000297;NSAMP=5;MSQ=135.39;AN=16834;AC=5;NS=8438;AC_Hom=0;AC_Het=5;AC_Hemi=0;MAF=0.000296279;HWE=1;NFAM=5
11	57851060	57851072	11	57857434	57857446	100892	36356.4	+	-	DEL	PASS	100892	N	<DEL>	.	.	.	SVTYPE=DEL;POS=57851062;SVLEN=-6382;END=57857444;STRANDS=+-:1429;CIPOS=-2,10;CIEND=-10,2;CIPOS95=0,0;CIEND95=0,0;SU=1429;PE=1385;SR=44;ALG=PROD;AF=0.01111;NSAMP=185;MSQ=196.51;AN=16834;AC=187;NS=8438;AC_Hom=4;AC_Het=183;AC_Hemi=0;MAF=0.0110808;HWE=0.275584;NFAM=184	.
11	57864038	57864055	11	57864187	57864204	100893	61.52	+	-	BND	LOW	100893_1	N	N[11:57864197[	100893_2	N	]11:57864047]N	SVTYPE=BND;POS=57864047;STRANDS=+-:4;CIPOS=-9,8;CIEND=-9,8;CIPOS95=0,0;CIEND95=0,0;MATEID=100893_2;EVENT=100893;SU=4;PE=0;SR=4;ALG=PROD;AF=0.0001782;NSAMP=3;MSQ=16.11;AN=16834;AC=3;NS=8438;AC_Hom=0;AC_Het=3;AC_Hemi=0;MAF=0.000177767;HWE=1;NFAM=3	SVTYPE=BND;POS=57864197;STRANDS=+-:4;CIPOS=-9,8;CIEND=-9,8;CIPOS95=0,0;CIEND95=0,0;MATEID=100893_1;EVENT=100893;SECONDARY;SU=4;PE=0;SR=4;ALG=PROD;AF=0.0001782;NSAMP=3;MSQ=16.11;AN=16834;AC=3;NS=8438;AC_Hom=0;AC_Het=3;AC_Hemi=0;MAF=0.000177767;HWE=1;NFAM=3
11	57865640	57865646	11	57870418	57870423	258254	196.64	-	+	BND	LOW	258254_1	N	]11:57870421]N	258254_2	N	N[11:57865645[	SVTYPE=BND;POS=57865645;STRANDS=-+:20;CIPOS=-4,2;CIEND=-3,2;CIPOS95=0,0;CIEND95=0,0;MATEID=258254_2;EVENT=258254;SU=20;PE=11;SR=9;ALG=PROD;AF=5.94e-05;NSAMP=1;MSQ=195.75;AN=16834;AC=1;NS=8438;AC_Hom=0;AC_Het=1;AC_Hemi=0;MAF=5.92557e-05;HWE=1;NFAM=1	SVTYPE=BND;POS=57870421;STRANDS=-+:20;CIPOS=-3,2;CIEND=-4,2;CIPOS95=0,0;CIEND95=0,0;MATEID=258254_1;EVENT=258254;SECONDARY;SU=20;PE=11;SR=9;ALG=PROD;AF=5.94e-05;NSAMP=1;MSQ=195.75;AN=16834;AC=1;NS=8438;AC_Hom=0;AC_Het=1;AC_Hemi=0;MAF=5.92557e-05;HWE=1;NFAM=1
11	57866211	57866230	11	57875898	57875908	100894	320.42	+	-	BND	PASS	100894_1	N	N[11:57875906[	100894_2	N	]11:57866220]N	SVTYPE=BND;POS=57866220;STRANDS=+-:18;CIPOS=-9,10;CIEND=-7,3;CIPOS95=0,0;CIEND95=0,0;MATEID=100894_2;EVENT=100894;SU=18;PE=13;SR=5;ALG=PROD;AF=5.94e-05;NSAMP=1;MSQ=320.42;AN=16834;AC=1;NS=8438;AC_Hom=0;AC_Het=1;AC_Hemi=0;MAF=5.92557e-05;HWE=1;NFAM=1	SVTYPE=BND;POS=57875906;STRANDS=+-:18;CIPOS=-7,3;CIEND=-9,10;CIPOS95=0,0;CIEND95=0,0;MATEID=100894_1;EVENT=100894;SECONDARY;SU=18;PE=13;SR=5;ALG=PROD;AF=5.94e-05;NSAMP=1;MSQ=320.42;AN=16834;AC=1;NS=8438;AC_Hom=0;AC_Het=1;AC_Hemi=0;MAF=5.92557e-05;HWE=1;NFAM=1
11	57910214	57910217	11	57915046	57915050	100895	530.33	+	-	DEL	PASS	100895	N	<DEL>	.	.	.	SVTYPE=DEL;POS=57910216;SVLEN=-4833;END=57915049;STRANDS=+-:25;CIPOS=-2,1;CIEND=-3,1;CIPOS95=0,0;CIEND95=0,0;SU=25;PE=12;SR=13;ALG=PROD;AF=5.94e-05;NSAMP=1;MSQ=530.33;AN=16834;AC=1;NS=8438;AC_Hom=0;AC_Het=1;AC_Hemi=0;MAF=5.92557e-05;HWE=1;NFAM=1	.
11	57924832	57924848	11	57925016	57925032	100896	179.12	+	-	BND	LOW	100896_1	N	N[11:57925026[	100896_2	N	]11:57924841]N	SVTYPE=BND;POS=57924841;STRANDS=+-:5;CIPOS=-9,7;CIEND=-9,7;CIPOS95=0,0;CIEND95=0,0;MATEID=100896_2;EVENT=100896;SU=5;PE=1;SR=4;ALG=PROD;AF=0.0001188;NSAMP=2;MSQ=86.16;AN=16834;AC=2;NS=8438;AC_Hom=0;AC_Het=2;AC_Hemi=0;MAF=0.000118511;HWE=1;NFAM=2	SVTYPE=BND;POS=57925026;STRANDS=+-:5;CIPOS=-9,7;CIEND=-9,7;CIPOS95=0,0;CIEND95=0,0;MATEID=100896_1;EVENT=100896;SECONDARY;SU=5;PE=1;SR=4;ALG=PROD;AF=0.0001188;NSAMP=2;MSQ=86.16;AN=16834;AC=2;NS=8438;AC_Hom=0;AC_Het=2;AC_Hemi=0;MAF=0.000118511;HWE=1;NFAM=2
11	57925613	57925621	11	57926253	57926273	100897	449.68	+	-	DEL	PASS	100897	N	<DEL>	.	.	.	SVTYPE=DEL;POS=57925617;SVLEN=-646;END=57926263;STRANDS=+-:18;CIPOS=-4,4;CIEND=-10,10;CIPOS95=0,0;CIEND95=0,0;SU=18;PE=11;SR=7;ALG=PROD;AF=5.94e-05;NSAMP=1;MSQ=449.68;AN=16834;AC=1;NS=8438;AC_Hom=0;AC_Het=1;AC_Hemi=0;MAF=5.92557e-05;HWE=1;NFAM=1	.
11	57938107	57938125	11	57941476	57941480	100898	407.6	+	-	DEL	PASS	100898	N	<DEL>	.	.	.	SVTYPE=DEL;POS=57938115;SVLEN=-3364;END=57941479;STRANDS=+-:21;CIPOS=-8,10;CIEND=-3,1;CIPOS95=0,0;CIEND95=0,0;SU=21;PE=9;SR=12;ALG=PROD;AF=5.94e-05;NSAMP=1;MSQ=407.6;AN=16834;AC=1;NS=8438;AC_Hom=0;AC_Het=1;AC_Hemi=0;MAF=5.92557e-05;HWE=1;NFAM=1	.
11	57956582	57956621	11	57957046	57957066	100899	1528.37	+	-	DEL	PASS	100899	N	<DEL>	.	.	.	SVTYPE=DEL;POS=57956611;SVLEN=-445;END=57957056;STRANDS=+-:64;CIPOS=-29,10;CIEND=-10,10;CIPOS95=0,0;CIEND95=0,0;SU=64;PE=35;SR=29;ALG=PROD;AF=0.0002376;NSAMP=4;MSQ=382.1;AN=16834;AC=4;NS=8438;AC_Hom=0;AC_Het=4;AC_Hemi=0;MAF=0.000237023;HWE=1;NFAM=4	.
11	57957370	57957427	11	57961769	57961814	100900	1909.3	+	-	DEL	PASS	100900	N	<DEL>	.	.	.	SVTYPE=DEL;POS=57957397;SVLEN=-4396;END=57961793;STRANDS=+-:80;CIPOS=-27,30;CIEND=-24,21;CIPOS95=0,0;CIEND95=0,0;SU=80;PE=51;SR=29;ALG=PROD;AF=0.0001782;NSAMP=3;MSQ=636.43;AN=16834;AC=3;NS=8438;AC_Hom=0;AC_Het=3;AC_Hemi=0;MAF=0.000177767;HWE=1;NFAM=2	.
11	57958189	57958200	11	57958335	57958346	100901	189.78	+	-	BND	LOW	100901_1	N	N[11:57958342[	100901_2	N	]11:57958195]N	SVTYPE=BND;POS=57958195;STRANDS=+-:6;CIPOS=-6,5;CIEND=-6,5;CIPOS95=0,0;CIEND95=0,0;MATEID=100901_2;EVENT=100901;SU=6;PE=0;SR=6;ALG=PROD;AF=5.94e-05;NSAMP=1;MSQ=188.8;AN=16834;AC=1;NS=8438;AC_Hom=0;AC_Het=1;AC_Hemi=0;MAF=5.92557e-05;HWE=1;NFAM=1	SVTYPE=BND;POS=57958342;STRANDS=+-:6;CIPOS=-6,5;CIEND=-6,5;CIPOS95=0,0;CIEND95=0,0;MATEID=100901_1;EVENT=100901;SECONDARY;SU=6;PE=0;SR=6;ALG=PROD;AF=5.94e-05;NSAMP=1;MSQ=188.8;AN=16834;AC=1;NS=8438;AC_Hom=0;AC_Het=1;AC_Hemi=0;MAF=5.92557e-05;HWE=1;NFAM=1
11	57962843	57962843	11	57963155	57963155	100902	3.61076e+06	+	-	MEI	PASS	100902	N	<DEL:ME:SINE|Alu|AluYb9>	.	.	.	SVTYPE=MEI;POS=57962843;SVLEN=-312;END=57963155;STRANDS=+-:82654;CIPOS=0,0;CIEND=0,0;CIPOS95=0,0;CIEND95=0,0;SU=82654;PE=20687;SR=61967;ALG=PROD;AF=0.4192;NSAMP=5436;MSQ=662.62;AN=16834;AC=7056;NS=8438;AC_Hom=3244;AC_Het=3830;AC_Hemi=0;MAF=0.419175;HWE=5.03347e-10;NFAM=4786	.
11	57967323	57967333	11	78368825	78368855	295887	207680.0	-	-	BND	LOW	295887_1	N	[11:78368855[N	295887_2	N	[11:57967333[N	SVTYPE=BND;POS=57967333;STRANDS=--:15887;CIPOS=-9,1;CIEND=-29,1;CIPOS95=0,0;CIEND95=0,0;MATEID=295887_2;EVENT=295887;SU=15887;PE=15872;SR=15;ALG=PROD;AF=0.1013;NSAMP=1705;MSQ=121.22;AN=16834;AC=1705;NS=8438;AC_Hom=0;AC_Het=1710;AC_Hemi=0;MAF=0.101327;HWE=2.16501e-42;NFAM=1451	SVTYPE=BND;POS=78368855;STRANDS=--:15887;CIPOS=-29,1;CIEND=-9,1;CIPOS95=0,0;CIEND95=0,0;MATEID=295887_1;EVENT=295887;SECONDARY;SU=15887;PE=15872;SR=15;ALG=PROD;AF=0.1013;NSAMP=1705;MSQ=121.22;AN=16834;AC=1705;NS=8438;AC_Hom=0;AC_Het=1710;AC_Hemi=0;MAF=0.101327;HWE=2.16501e-42;NFAM=1451
11	57967348	57967348	11	78369024	78369024	295888	436771.0	+	+	BND	LOW	295888_1	N	N]11:78369024]	295888_2	N	N]11:57967348]	SVTYPE=BND;POS=57967348;STRANDS=++:33555;CIPOS=0,0;CIEND=0,0;CIPOS95=0,0;CIEND95=0,0;MATEID=295888_2;EVENT=295888;SU=33555;PE=16428;SR=17127;ALG=PROD;AF=0.1307;NSAMP=2200;MSQ=197.93;AN=16834;AC=2200;NS=8438;AC_Hom=0;AC_Het=2208;AC_Hemi=0;MAF=0.130837;HWE=0;NFAM=1834	SVTYPE=BND;POS=78369024;STRANDS=++:33555;CIPOS=0,0;CIEND=0,0;CIPOS95=0,0;CIEND95=0,0;MATEID=295888_1;EVENT=295888;SECONDARY;SU=33555;PE=16428;SR=17127;ALG=PROD;AF=0.1307;NSAMP=2200;MSQ=197.93;AN=16834;AC=2200;NS=8438;AC_Hom=0;AC_Het=2208;AC_Hemi=0;MAF=0.130837;HWE=0;NFAM=1834
11	57973483	57973691	11	57980471	57980720	295889	4451.72	+	+	BND	LOW	295889_1	N	N]11:57980502]	295889_2	N	N]11:57973517]	SVTYPE=BND;POS=57973517;STRANDS=++:259;IMPRECISE;CIPOS=-34,174;CIEND=-31,218;CIPOS95=-3,3;CIEND95=-5,5;MATEID=295889_2;EVENT=295889;SU=259;PE=259;SR=0;ALG=PROD;AF=0.001247;NSAMP=21;MSQ=211.99;AN=16834;AC=21;NS=8438;AC_Hom=0;AC_Het=21;AC_Hemi=0;MAF=0.00124437;HWE=1;NFAM=19	SVTYPE=BND;POS=57980502;STRANDS=++:259;IMPRECISE;CIPOS=-31,218;CIEND=-34,174;CIPOS95=-5,5;CIEND95=-3,3;MATEID=295889_1;EVENT=295889;SECONDARY;SU=259;PE=259;SR=0;ALG=PROD;AF=0.001247;NSAMP=21;MSQ=211.99;AN=16834;AC=21;NS=8438;AC_Hom=0;AC_Het=21;AC_Hemi=0;MAF=0.00124437;HWE=1;NFAM=19
11	57974160	57974349	11	57979310	57979490	295890	1566.72	-	-	BND	LOW	295890_1	N	[11:57979461[N	295890_2	N	[11:57974304[N	SVTYPE=BND;POS=57974304;STRANDS=--:101;IMPRECISE;CIPOS=-143,46;CIEND=-150,30;CIPOS95=-9,9;CIEND95=-12,12;MATEID=295890_2;EVENT=295890;SU=101;PE=101;SR=0;ALG=PROD;AF=0.0007128;NSAMP=12;MSQ=130.56;AN=16834;AC=12;NS=8438;AC_Hom=0;AC_Het=12;AC_Hemi=0;MAF=0.000711069;HWE=1;NFAM=12	SVTYPE=BND;POS=57979461;STRANDS=--:101;IMPRECISE;CIPOS=-150,30;CIEND=-143,46;CIPOS95=-12,12;CIEND95=-9,9;MATEID=295890_1;EVENT=295890;SECONDARY;SU=101;PE=101;SR=0;ALG=PROD;AF=0.0007128;NSAMP=12;MSQ=130.56;AN=16834;AC=12;NS=8438;AC_Hom=0;AC_Het=12;AC_Hemi=0;MAF=0.000711069;HWE=1;NFAM=12
11	57974883	57975275	11	57979008	57979369	295891	1794.82	+	+	INV	LOW	295891	N	<INV>	.	.	.	SVTYPE=INV;POS=57974933;SVLEN=4265;END=57979198;STRANDS=++:100,--:1;IMPRECISE;CIPOS=-50,342;CIEND=-190,171;CIPOS95=-40,40;CIEND95=-141,141;SU=101;PE=101;SR=0;ALG=SUM;AF=0.0006534;NSAMP=11;MSQ=163.16;AN=16834;AC=11;NS=8438;AC_Hom=0;AC_Het=11;AC_Hemi=0;MAF=0.000651813;HWE=1;NFAM=11	.
11	57996395	57996626	19	51552926	51553322	16117	139.67	-	-	BND	LOW	16117_1	N	[19:51553308[N	16117_2	N	[11:57996597[N	SVTYPE=BND;POS=57996597;STRANDS=--:17;IMPRECISE;CIPOS=-201,30;CIEND=-381,15;CIPOS95=-47,30;CIEND95=-94,15;MATEID=16117_2;EVENT=16117;SU=17;PE=17;SR=0;ALG=PROD;AF=0.0004158;NSAMP=7;MSQ=16.63;AN=16834;AC=7;NS=8438;AC_Hom=0;AC_Het=7;AC_Hemi=0;MAF=0.00041479;HWE=1;NFAM=7	SVTYPE=BND;POS=51553308;STRANDS=--:17;IMPRECISE;CIPOS=-381,15;CIEND=-201,30;CIPOS95=-94,15;CIEND95=-47,30;MATEID=16117_1;EVENT=16117;SECONDARY;SU=17;PE=17;SR=0;ALG=PROD;AF=0.0004158;NSAMP=7;MSQ=16.63;AN=16834;AC=7;NS=8438;AC_Hom=0;AC_Het=7;AC_Hemi=0;MAF=0.00041479;HWE=1;NFAM=7
11	57996511	57996730	19	51553462	51553810	16118	1199.38	+	+	BND	LOW	16118_1	N	N]19:51553473]	16118_2	N	N]11:57996528]	SVTYPE=BND;POS=57996528;STRANDS=++:135;IMPRECISE;CIPOS=-17,202;CIEND=-11,337;CIPOS95=-4,4;CIEND95=-11,45;MATEID=16118_2;EVENT=16118;SU=135;PE=135;SR=0;ALG=PROD;AF=0.003208;NSAMP=54;MSQ=21.1;AN=16834;AC=54;NS=8438;AC_Hom=0;AC_Het=54;AC_Hemi=0;MAF=0.00319981;HWE=1;NFAM=54	SVTYPE=BND;POS=51553473;STRANDS=++:135;IMPRECISE;CIPOS=-11,337;CIEND=-17,202;CIPOS95=-11,45;CIEND95=-4,4;MATEID=16118_1;EVENT=16118;SECONDARY;SU=135;PE=135;SR=0;ALG=PROD;AF=0.003208;NSAMP=54;MSQ=21.1;AN=16834;AC=54;NS=8438;AC_Hom=0;AC_Het=54;AC_Hemi=0;MAF=0.00319981;HWE=1;NFAM=54
11	58003380	58003380	11	58003494	58003494	100903	27668.2	+	-	BND	LOW	100903_1	N	N[11:58003495[	100903_2	N	]11:58003380]N	SVTYPE=BND;POS=58003380;STRANDS=+-:1002;CIPOS=0,0;CIEND=0,0;CIPOS95=0,0;CIEND95=0,0;MATEID=100903_2;EVENT=100903;SU=1002;PE=8;SR=994;ALG=PROD;AF=0.008554;NSAMP=142;MSQ=194.85;AN=16834;AC=144;NS=8438;AC_Hom=4;AC_Het=140;AC_Hemi=0;MAF=0.00853283;HWE=0.124125;NFAM=138	SVTYPE=BND;POS=58003495;STRANDS=+-:1002;CIPOS=0,0;CIEND=0,0;CIPOS95=0,0;CIEND95=0,0;MATEID=100903_1;EVENT=100903;SECONDARY;SU=1002;PE=8;SR=994;ALG=PROD;AF=0.008554;NSAMP=142;MSQ=194.85;AN=16834;AC=144;NS=8438;AC_Hom=4;AC_Het=140;AC_Hemi=0;MAF=0.00853283;HWE=0.124125;NFAM=138
11	58013988	58014318	11	58014801	58015038	100904	188.74	+	-	DEL	PASS	100904	N	<DEL>	.	.	.	SVTYPE=DEL;POS=58013998;SVLEN=-1030;END=58015028;STRANDS=+-:9;IMPRECISE;CIPOS=-10,320;CIEND=-227,10;CIPOS95=0,110;CIEND95=-81,2;SU=9;PE=9;SR=0;ALG=PROD;AF=5.94e-05;NSAMP=1;MSQ=188.74;AN=16834;AC=1;NS=8438;AC_Hom=0;AC_Het=1;AC_Hemi=0;MAF=5.92557e-05;HWE=1;NFAM=1	.
11	58015674	58015727	11	58016473	58016532	295892	166.62	+	+	INV	LOW	295892	N	<INV>	.	.	.	SVTYPE=INV;POS=58015701;SVLEN=801;END=58016502;STRANDS=++:4,--:17;IMPRECISE;CIPOS=-27,26;CIEND=-29,30;CIPOS95=-5,5;CIEND95=-3,3;SU=21;PE=18;SR=3;ALG=PROD;AF=0.0001782;NSAMP=3;MSQ=54.33;AN=16834;AC=3;NS=8438;AC_Hom=0;AC_Het=3;AC_Hemi=0;MAF=0.000177767;HWE=1;NFAM=3	.
11	58029093	58029605	11	58029756	58030229	100905	632.48	+	-	DEL	PASS	100905	N	<DEL>	.	.	.	SVTYPE=DEL;POS=58029143;SVLEN=-1056;END=58030199;STRANDS=+-:21;IMPRECISE;CIPOS=-50,462;CIEND=-443,30;CIPOS95=-50,66;CIEND95=-119,30;SU=21;PE=21;SR=0;ALG=PROD;AF=0.0004752;NSAMP=8;MSQ=79.06;AN=16834;AC=8;NS=8438;AC_Hom=0;AC_Het=8;AC_Hemi=0;MAF=0.000474046;HWE=1;NFAM=8	.
11	58029978	58029988	11	58030719	58030739	100906	284.54	+	-	DEL	PASS	100906	N	<DEL>	.	.	.	SVTYPE=DEL;POS=58029983;SVLEN=-746;END=58030729;STRANDS=+-:16;CIPOS=-5,5;CIEND=-10,10;CIPOS95=0,0;CIEND95=0,0;SU=16;PE=10;SR=6;ALG=PROD;AF=5.94e-05;NSAMP=1;MSQ=284.54;AN=16834;AC=1;NS=8438;AC_Hom=0;AC_Het=1;AC_Hemi=0;MAF=5.92557e-05;HWE=1;NFAM=1	.
11	58060437	58060598	11	58061865	58062039	295893	12.11	+	+	INV	LOW	295893	N	<INV>	.	.	.	SVTYPE=INV;POS=58060534;SVLEN=1452;END=58061986;STRANDS=++:2,--:4;IMPRECISE;CIPOS=-97,64;CIEND=-121,53;CIPOS95=-79,54;CIEND95=-98,43;SU=6;PE=4;SR=2;ALG=PROD;AF=5.94e-05;NSAMP=1;MSQ=12.11;AN=16834;AC=1;NS=8438;AC_Hom=0;AC_Het=1;AC_Hemi=0;MAF=5.92557e-05;HWE=1;NFAM=1	.
11	58095841	58095846	11	58095954	58095959	100907	314.76	+	-	BND	PASS	100907_1	N	N[11:58095958[	100907_2	N	]11:58095844]N	SVTYPE=BND;POS=58095844;STRANDS=+-:11;CIPOS=-3,2;CIEND=-3,2;CIPOS95=0,0;CIEND95=0,0;MATEID=100907_2;EVENT=100907;SU=11;PE=0;SR=11;ALG=PROD;AF=5.94e-05;NSAMP=1;MSQ=314.67;AN=16834;AC=1;NS=8438;AC_Hom=0;AC_Het=1;AC_Hemi=0;MAF=5.92557e-05;HWE=1;NFAM=1	SVTYPE=BND;POS=58095958;STRANDS=+-:11;CIPOS=-3,2;CIEND=-3,2;CIPOS95=0,0;CIEND95=0,0;MATEID=100907_1;EVENT=100907;SECONDARY;SU=11;PE=0;SR=11;ALG=PROD;AF=5.94e-05;NSAMP=1;MSQ=314.67;AN=16834;AC=1;NS=8438;AC_Hom=0;AC_Het=1;AC_Hemi=0;MAF=5.92557e-05;HWE=1;NFAM=1
11	58141568	58141583	11	58142416	58142431	100908	62.81	+	-	DEL	PASS	100908	N	<DEL>	.	.	.	SVTYPE=DEL;POS=58141575;SVLEN=-850;END=58142425;STRANDS=+-:6;CIPOS=-7,8;CIEND=-9,6;CIPOS95=0,0;CIEND95=0,0;SU=6;PE=2;SR=4;ALG=PROD;AF=5.94e-05;NSAMP=1;MSQ=62.81;AN=16834;AC=1;NS=8438;AC_Hom=0;AC_Het=1;AC_Hemi=0;MAF=5.92557e-05;HWE=1;NFAM=1	.
11	58141906	58142138	11	58186614	58186947	258255	45.65	-	+	DUP	PASS	258255	N	<DUP>	.	.	.	SVTYPE=DUP;POS=58142128;SVLEN=44496;END=58186624;STRANDS=-+:8;IMPRECISE;CIPOS=-222,10;CIEND=-10,323;CIPOS95=-63,1;CIEND95=0,97;SU=8;PE=8;SR=0;ALG=PROD;AF=5.94e-05;NSAMP=1;MSQ=44.86;AN=16834;AC=1;NS=8438;AC_Hom=0;AC_Het=1;AC_Hemi=0;MAF=5.92557e-05;HWE=1;NFAM=1	.
11	58146691	58146736	11	58146745	58146790	100909	429.46	+	-	BND	LOW	100909_1	N	N[11:58146769[	100909_2	N	]11:58146714]N	SVTYPE=BND;POS=58146714;STRANDS=+-:15;CIPOS=-23,22;CIEND=-23,22;CIPOS95=0,0;CIEND95=0,0;MATEID=100909_2;EVENT=100909;SU=15;PE=0;SR=15;ALG=PROD;AF=0.0001782;NSAMP=3;MSQ=141.81;AN=16834;AC=3;NS=8438;AC_Hom=0;AC_Het=3;AC_Hemi=0;MAF=0.000177767;HWE=1;NFAM=3	SVTYPE=BND;POS=58146769;STRANDS=+-:15;CIPOS=-23,22;CIEND=-23,22;CIPOS95=0,0;CIEND95=0,0;MATEID=100909_1;EVENT=100909;SECONDARY;SU=15;PE=0;SR=15;ALG=PROD;AF=0.0001782;NSAMP=3;MSQ=141.81;AN=16834;AC=3;NS=8438;AC_Hom=0;AC_Het=3;AC_Hemi=0;MAF=0.000177767;HWE=1;NFAM=3
11	58166999	58166999	11	58168149	58168149	100911	2.65168e+06	+	-	DEL	PASS	100911	N	<DEL>	.	.	.	SVTYPE=DEL;POS=58166999;SVLEN=-1150;END=58168149;STRANDS=+-:107631;CIPOS=0,0;CIEND=0,0;CIPOS95=0,0;CIEND95=0,0;SU=107631;PE=56829;SR=50802;ALG=PROD;AF=0.3178;NSAMP=4458;MSQ=593.32;AN=16834;AC=5350;NS=8438;AC_Hom=1788;AC_Het=3574;AC_Hemi=0;MAF=0.317729;HWE=0.0349196;NFAM=3904	.
11	58220624	58220624	11	58220934	58220934	100912	4.00013e+06	+	-	MEI	PASS	100912	N	<DEL:ME:SINE|Alu|AluYb8>	.	.	.	SVTYPE=MEI;POS=58220624;SVLEN=-310;END=58220934;STRANDS=+-:92414;CIPOS=0,0;CIEND=0,0;CIPOS95=0,0;CIEND95=0,0;SU=92414;PE=10377;SR=82037;ALG=PROD;AF=0.5508;NSAMP=6602;MSQ=604.25;AN=16834;AC=9272;NS=8438;AC_Hom=5352;AC_Het=3943;AC_Hemi=0;MAF=0.449218;HWE=3.30331e-07;NFAM=5912	.
11	58232558	58232601	11	58234816	58234863	100913	826.96	+	-	DEL	PASS	100913	N	<DEL>	.	.	.	SVTYPE=DEL;POS=58232580;SVLEN=-2261;END=58234841;STRANDS=+-:40;CIPOS=-22,21;CIEND=-25,22;CIPOS95=0,0;CIEND95=0,0;SU=40;PE=24;SR=16;ALG=PROD;AF=0.0001188;NSAMP=2;MSQ=413.48;AN=16834;AC=2;NS=8438;AC_Hom=0;AC_Het=2;AC_Hemi=0;MAF=0.000118511;HWE=1;NFAM=2	.
11	58253694	58253694	11	58254026	58254026	100914	273656.0	+	-	DEL	PASS	100914	N	<DEL>	.	.	.	SVTYPE=DEL;POS=58253694;SVLEN=-332;END=58254026;STRANDS=+-:6288;CIPOS=0,0;CIEND=0,0;CIPOS95=0,0;CIEND95=0,0;SU=6288;PE=1817;SR=4471;ALG=PROD;AF=0.04188;NSAMP=669;MSQ=409.05;AN=16834;AC=705;NS=8438;AC_Hom=72;AC_Het=633;AC_Hemi=0;MAF=0.0417753;HWE=7.07253e-07;NFAM=662	.
11	58261002	58261427	16	483106	483424	15355	15381.5	+	+	BND	LOW	15355_1	N	N]16:483156]	15355_2	N	N]11:58261013]	SVTYPE=BND;POS=58261013;STRANDS=++:59;IMPRECISE;CIPOS=-11,414;CIEND=-50,268;CIPOS95=-11,66;CIEND95=-7,7;MATEID=15355_2;EVENT=15355;SU=59;PE=59;SR=0;ALG=PROD;AF=0.0455;NSAMP=765;MSQ=19.04;AN=16834;AC=766;NS=8438;AC_Hom=2;AC_Het=764;AC_Hemi=0;MAF=0.0453899;HWE=4.53384e-07;NFAM=720	SVTYPE=BND;POS=483156;STRANDS=++:59;IMPRECISE;CIPOS=-50,268;CIEND=-11,414;CIPOS95=-7,7;CIEND95=-11,66;MATEID=15355_1;EVENT=15355;SECONDARY;SU=59;PE=59;SR=0;ALG=PROD;AF=0.0455;NSAMP=765;MSQ=19.04;AN=16834;AC=766;NS=8438;AC_Hom=2;AC_Het=764;AC_Hemi=0;MAF=0.0453899;HWE=4.53384e-07;NFAM=720
11	58335791	58335914	11	58337632	58338042	258256	142.06	-	+	DUP	PASS	258256	N	<DUP>	.	.	.	SVTYPE=DUP;POS=58335904;SVLEN=1738;END=58337642;STRANDS=-+:13;IMPRECISE;CIPOS=-113,10;CIEND=-10,400;CIPOS95=-46,3;CIEND95=-2,77;SU=13;PE=13;SR=0;ALG=PROD;AF=0.0001188;NSAMP=1;MSQ=140.63;AN=16834;AC=2;NS=8438;AC_Hom=2;AC_Het=0;AC_Hemi=0;MAF=0.000118511;HWE=5.92593e-05;NFAM=1	.
11	58339496	58339508	11	58340180	58340200	100915	302.64	+	-	DEL	PASS	100915	N	<DEL>	.	.	.	SVTYPE=DEL;POS=58339502;SVLEN=-688;END=58340190;STRANDS=+-:14;CIPOS=-6,6;CIEND=-10,10;CIPOS95=0,0;CIEND95=0,0;SU=14;PE=9;SR=5;ALG=PROD;AF=5.94e-05;NSAMP=1;MSQ=302.64;AN=16834;AC=1;NS=8438;AC_Hom=0;AC_Het=1;AC_Hemi=0;MAF=5.92557e-05;HWE=1;NFAM=1	.
11	58346439	58346456	11	58346720	58346737	100916	68.32	+	-	BND	LOW	100916_1	N	N[11:58346730[	100916_2	N	]11:58346448]N	SVTYPE=BND;POS=58346448;STRANDS=+-:4;CIPOS=-9,8;CIEND=-9,8;CIPOS95=0,0;CIEND95=0,0;MATEID=100916_2;EVENT=100916;SU=4;PE=0;SR=4;ALG=PROD;AF=0.0003564;NSAMP=6;MSQ=10.32;AN=16834;AC=6;NS=8438;AC_Hom=0;AC_Het=6;AC_Hemi=0;MAF=0.000355534;HWE=1;NFAM=6	SVTYPE=BND;POS=58346730;STRANDS=+-:4;CIPOS=-9,8;CIEND=-9,8;CIPOS95=0,0;CIEND95=0,0;MATEID=100916_1;EVENT=100916;SECONDARY;SU=4;PE=0;SR=4;ALG=PROD;AF=0.0003564;NSAMP=6;MSQ=10.32;AN=16834;AC=6;NS=8438;AC_Hom=0;AC_Het=6;AC_Hemi=0;MAF=0.000355534;HWE=1;NFAM=6
11	58361200	58361219	11	58361520	58361540	100917	158.79	+	-	DEL	PASS	100917	N	<DEL>	.	.	.	SVTYPE=DEL;POS=58361209;SVLEN=-321;END=58361530;STRANDS=+-:7;CIPOS=-9,10;CIEND=-10,10;CIPOS95=0,0;CIEND95=0,0;SU=7;PE=2;SR=5;ALG=PROD;AF=5.94e-05;NSAMP=1;MSQ=158.68;AN=16834;AC=1;NS=8438;AC_Hom=0;AC_Het=1;AC_Hemi=0;MAF=5.92557e-05;HWE=1;NFAM=1	.
11	58364950	58365010	11	58365078	58365124	100918	383.74	+	-	BND	LOW	100918_1	N	N[11:58365103[	100918_2	N	]11:58364980]N	SVTYPE=BND;POS=58364980;STRANDS=+-:15;CIPOS=-30,30;CIEND=-24,22;CIPOS95=0,0;CIEND95=0,0;MATEID=100918_2;EVENT=100918;SU=15;PE=0;SR=15;ALG=PROD;AF=0.0001188;NSAMP=2;MSQ=191.75;AN=16834;AC=2;NS=8438;AC_Hom=0;AC_Het=2;AC_Hemi=0;MAF=0.000118511;HWE=1;NFAM=2	SVTYPE=BND;POS=58365103;STRANDS=+-:15;CIPOS=-24,22;CIEND=-30,30;CIPOS95=0,0;CIEND95=0,0;MATEID=100918_1;EVENT=100918;SECONDARY;SU=15;PE=0;SR=15;ALG=PROD;AF=0.0001188;NSAMP=2;MSQ=191.75;AN=16834;AC=2;NS=8438;AC_Hom=0;AC_Het=2;AC_Hemi=0;MAF=0.000118511;HWE=1;NFAM=2
11	58387539	58387550	11	58387632	58387643	100919	152.74	+	-	DEL	PASS	100919	N	<DEL>	.	.	.	SVTYPE=DEL;POS=58387545;SVLEN=-93;END=58387638;STRANDS=+-:6;CIPOS=-6,5;CIEND=-6,5;CIPOS95=0,0;CIEND95=0,0;SU=6;PE=0;SR=6;ALG=PROD;AF=5.94e-05;NSAMP=1;MSQ=152.73;AN=16834;AC=1;NS=8438;AC_Hom=0;AC_Het=1;AC_Hemi=0;MAF=5.92557e-05;HWE=1;NFAM=1	.
11	58411916	58411921	12	116292717	116292720	14731	42170.2	-	+	BND	LOW	14731_1	N	]12:116292720]N	14731_2	N	N[11:58411920[	SVTYPE=BND;POS=58411920;STRANDS=-+:368;CIPOS=-3,2;CIEND=-3,0;CIPOS95=0,0;CIEND95=0,0;MATEID=14731_2;EVENT=14731;SU=368;PE=0;SR=368;ALG=PROD;AF=0.06796;NSAMP=1121;MSQ=37.08;AN=16834;AC=1144;NS=8438;AC_Hom=46;AC_Het=1099;AC_Hemi=0;MAF=0.0678478;HWE=0.00563813;NFAM=1062	SVTYPE=BND;POS=116292720;STRANDS=-+:368;CIPOS=-3,0;CIEND=-3,2;CIPOS95=0,0;CIEND95=0,0;MATEID=14731_1;EVENT=14731;SECONDARY;SU=368;PE=0;SR=368;ALG=PROD;AF=0.06796;NSAMP=1121;MSQ=37.08;AN=16834;AC=1144;NS=8438;AC_Hom=46;AC_Het=1099;AC_Hemi=0;MAF=0.0678478;HWE=0.00563813;NFAM=1062
11	58421382	58421386	11	58431044	58431049	258257	274.01	-	+	DUP	PASS	258257	N	<DUP>	.	.	.	SVTYPE=DUP;POS=58421385;SVLEN=9662;END=58431047;STRANDS=-+:24;CIPOS=-3,1;CIEND=-3,2;CIPOS95=0,0;CIEND95=0,0;SU=24;PE=12;SR=12;ALG=PROD;AF=0.0001188;NSAMP=1;MSQ=273.59;AN=16834;AC=2;NS=8438;AC_Hom=2;AC_Het=0;AC_Hemi=0;MAF=0.000118511;HWE=5.92593e-05;NFAM=1	.
11	58434452	58434730	11	58434586	58434804	100920	217.49	+	-	BND	LOW	100920_1	N	N[11:58434795[	100920_2	N	]11:58434462]N	SVTYPE=BND;POS=58434462;STRANDS=+-:8;IMPRECISE;CIPOS=-10,268;CIEND=-208,10;CIPOS95=-2,64;CIEND95=-62,1;MATEID=100920_2;EVENT=100920;SU=8;PE=8;SR=0;ALG=PROD;AF=0.0001188;NSAMP=2;MSQ=108.3;AN=16834;AC=2;NS=8438;AC_Hom=0;AC_Het=2;AC_Hemi=0;MAF=0.000118511;HWE=1;NFAM=2	SVTYPE=BND;POS=58434795;STRANDS=+-:8;IMPRECISE;CIPOS=-208,10;CIEND=-10,268;CIPOS95=-62,1;CIEND95=-2,64;MATEID=100920_1;EVENT=100920;SECONDARY;SU=8;PE=8;SR=0;ALG=PROD;AF=0.0001188;NSAMP=2;MSQ=108.3;AN=16834;AC=2;NS=8438;AC_Hom=0;AC_Het=2;AC_Hemi=0;MAF=0.000118511;HWE=1;NFAM=2
11	58437737	58437797	15	77852628	77852688	15304	122.13	-	-	BND	LOW	15304_1	N	[15:77852659[N	15304_2	N	[11:58437768[N	SVTYPE=BND;POS=58437768;STRANDS=--:10;CIPOS=-30,30;CIEND=-30,30;CIPOS95=0,0;CIEND95=0,0;MATEID=15304_2;EVENT=15304;SU=10;PE=0;SR=10;ALG=PROD;AF=0.0002376;NSAMP=4;MSQ=29.15;AN=16834;AC=4;NS=8438;AC_Hom=0;AC_Het=4;AC_Hemi=0;MAF=0.000237023;HWE=1;NFAM=4	SVTYPE=BND;POS=77852659;STRANDS=--:10;CIPOS=-30,30;CIEND=-30,30;CIPOS95=0,0;CIEND95=0,0;MATEID=15304_1;EVENT=15304;SECONDARY;SU=10;PE=0;SR=10;ALG=PROD;AF=0.0002376;NSAMP=4;MSQ=29.15;AN=16834;AC=4;NS=8438;AC_Hom=0;AC_Het=4;AC_Hemi=0;MAF=0.000237023;HWE=1;NFAM=4
11	58446123	58446138	11	60252982	60252987	295894	848.39	+	+	INV	PASS	295894	N	<INV>	.	.	.	SVTYPE=INV;POS=58446132;SVLEN=1806854;END=60252986;STRANDS=++:25,--:15;IMPRECISE;CIPOS=-9,6;CIEND=-4,1;CIPOS95=0,1;CIEND95=0,1;SU=40;PE=26;SR=14;ALG=PROD;AF=5.94e-05;NSAMP=1;MSQ=848.39;AN=16834;AC=1;NS=8438;AC_Hom=0;AC_Het=1;AC_Hemi=0;MAF=5.92557e-05;HWE=1;NFAM=1	.
11	58447885	58447936	11	58448117	58448168	100921	130.89	+	-	BND	LOW	100921_1	N	N[11:58448144[	100921_2	N	]11:58447911]N	SVTYPE=BND;POS=58447911;STRANDS=+-:10;CIPOS=-26,25;CIEND=-26,25;CIPOS95=0,0;CIEND95=0,0;MATEID=100921_2;EVENT=100921;SU=10;PE=0;SR=10;ALG=PROD;AF=0.0002376;NSAMP=4;MSQ=30.2;AN=16834;AC=4;NS=8438;AC_Hom=0;AC_Het=4;AC_Hemi=0;MAF=0.000237023;HWE=1;NFAM=4	SVTYPE=BND;POS=58448144;STRANDS=+-:10;CIPOS=-26,25;CIEND=-26,25;CIPOS95=0,0;CIEND95=0,0;MATEID=100921_1;EVENT=100921;SECONDARY;SU=10;PE=0;SR=10;ALG=PROD;AF=0.0002376;NSAMP=4;MSQ=30.2;AN=16834;AC=4;NS=8438;AC_Hom=0;AC_Het=4;AC_Hemi=0;MAF=0.000237023;HWE=1;NFAM=4
11	58458020	58458020	11	58461924	58461924	100922	476275.0	+	-	DEL	PASS	100922	N	<DEL>	.	.	.	SVTYPE=DEL;POS=58458020;SVLEN=-3904;END=58461924;STRANDS=+-:19160;CIPOS=0,0;CIEND=0,0;CIPOS95=0,0;CIEND95=0,0;SU=19160;PE=10921;SR=8239;ALG=PROD;AF=0.06653;NSAMP=1031;MSQ=461.7;AN=16834;AC=1120;NS=8438;AC_Hom=178;AC_Het=943;AC_Hemi=0;MAF=0.0664257;HWE=2.06786e-15;NFAM=1015	.
11	58462514	58462761	X	74425219	74425739	16628	30490.3	-	+	BND	LOW	16628_1	N	]X:74425247]N	16628_2	N	N[11:58462732[	SVTYPE=BND;POS=58462732;STRANDS=-+:13;IMPRECISE;CIPOS=-217,30;CIEND=-28,492;CIPOS95=-54,30;CIEND95=-28,114;MATEID=16628_2;EVENT=16628;SU=13;PE=13;SR=0;ALG=PROD;AF=0.05798;NSAMP=971;MSQ=30.64;AN=16834;AC=976;NS=8438;AC_Hom=10;AC_Het=968;AC_Hemi=0;MAF=0.0579521;HWE=6.50066e-08;NFAM=944	SVTYPE=BND;POS=74425247;STRANDS=-+:13;IMPRECISE;CIPOS=-28,492;CIEND=-217,30;CIPOS95=-28,114;CIEND95=-54,30;MATEID=16628_1;EVENT=16628;SECONDARY;SU=13;PE=13;SR=0;ALG=PROD;AF=0.05798;NSAMP=971;MSQ=30.64;AN=16834;AC=976;NS=8438;AC_Hom=10;AC_Het=968;AC_Hemi=0;MAF=0.0579521;HWE=6.50066e-08;NFAM=944
11	58489644	58489878	X	959078	959230	16465	5106.66	-	-	BND	LOW	16465_1	N	[X:959222[N	16465_2	N	[11:58489879[N	SVTYPE=BND;POS=58489879;STRANDS=--:906;IMPRECISE;CIPOS=-234,0;CIEND=-143,9;CIPOS95=-22,0;CIEND95=-2,2;MATEID=16465_2;EVENT=16465;SU=906;PE=906;SR=0;ALG=PROD;AF=0.01093;NSAMP=184;MSQ=26.73;AN=16834;AC=184;NS=8438;AC_Hom=0;AC_Het=184;AC_Hemi=0;MAF=0.0109031;HWE=0.628075;NFAM=183	SVTYPE=BND;POS=959222;STRANDS=--:906;IMPRECISE;CIPOS=-143,9;CIEND=-234,0;CIPOS95=-2,2;CIEND95=-22,0;MATEID=16465_1;EVENT=16465;SECONDARY;SU=906;PE=906;SR=0;ALG=PROD;AF=0.01093;NSAMP=184;MSQ=26.73;AN=16834;AC=184;NS=8438;AC_Hom=0;AC_Het=184;AC_Hemi=0;MAF=0.0109031;HWE=0.628075;NFAM=183
11	58489884	58489941	X	89009744	89009801	16671	389.35	+	-	BND	LOW	16671_1	N	N[X:89009774[	16671_2	N	]11:58489913]N	SVTYPE=BND;POS=58489913;STRANDS=+-:12;CIPOS=-29,28;CIEND=-29,28;CIPOS95=0,0;CIEND95=0,0;MATEID=16671_2;EVENT=16671;SU=12;PE=0;SR=12;ALG=PROD;AF=0.001247;NSAMP=21;MSQ=16.53;AN=16834;AC=21;NS=8438;AC_Hom=0;AC_Het=21;AC_Hemi=0;MAF=0.00124437;HWE=1;NFAM=21	SVTYPE=BND;POS=89009774;STRANDS=+-:12;CIPOS=-29,28;CIEND=-29,28;CIPOS95=0,0;CIEND95=0,0;MATEID=16671_1;EVENT=16671;SECONDARY;SU=12;PE=0;SR=12;ALG=PROD;AF=0.001247;NSAMP=21;MSQ=16.53;AN=16834;AC=21;NS=8438;AC_Hom=0;AC_Het=21;AC_Hemi=0;MAF=0.00124437;HWE=1;NFAM=21
11	58489913	58489913	X	4159385	4159385	16483	239025.0	+	+	BND	LOW	16483_1	N	N]X:4159385]	16483_2	N	N]11:58489913]	SVTYPE=BND;POS=58489913;STRANDS=++:17223;CIPOS=0,0;CIEND=0,0;CIPOS95=0,0;CIEND95=0,0;MATEID=16483_2;EVENT=16483;SU=17223;PE=583;SR=16640;ALG=PROD;AF=0.1936;NSAMP=3259;MSQ=73.02;AN=16834;AC=3259;NS=8438;AC_Hom=0;AC_Het=3263;AC_Hemi=0;MAF=0.193352;HWE=0;NFAM=3017	SVTYPE=BND;POS=4159385;STRANDS=++:17223;CIPOS=0,0;CIEND=0,0;CIPOS95=0,0;CIEND95=0,0;MATEID=16483_1;EVENT=16483;SECONDARY;SU=17223;PE=583;SR=16640;ALG=PROD;AF=0.1936;NSAMP=3259;MSQ=73.02;AN=16834;AC=3259;NS=8438;AC_Hom=0;AC_Het=3263;AC_Hemi=0;MAF=0.193352;HWE=0;NFAM=3017
11	58509991	58509996	11	58510459	58510463	100923	5046.76	+	-	BND	PASS	100923_1	N	N[11:58510463[	100923_2	N	]11:58509994]N	SVTYPE=BND;POS=58509994;STRANDS=+-:210;CIPOS=-3,2;CIEND=-3,1;CIPOS95=0,0;CIEND95=0,0;MATEID=100923_2;EVENT=100923;SU=210;PE=111;SR=99;ALG=PROD;AF=0.0007128;NSAMP=12;MSQ=420.56;AN=16834;AC=12;NS=8438;AC_Hom=0;AC_Het=12;AC_Hemi=0;MAF=0.000711069;HWE=1;NFAM=12	SVTYPE=BND;POS=58510463;STRANDS=+-:210;CIPOS=-3,1;CIEND=-3,2;CIPOS95=0,0;CIEND95=0,0;MATEID=100923_1;EVENT=100923;SECONDARY;SU=210;PE=111;SR=99;ALG=PROD;AF=0.0007128;NSAMP=12;MSQ=420.56;AN=16834;AC=12;NS=8438;AC_Hom=0;AC_Het=12;AC_Hemi=0;MAF=0.000711069;HWE=1;NFAM=12
11	58548449	58548499	11	58548507	58548556	100924	416.66	+	-	BND	LOW	100924_1	N	N[11:58548533[	100924_2	N	]11:58548475]N	SVTYPE=BND;POS=58548475;STRANDS=+-:13;CIPOS=-26,24;CIEND=-25,24;CIPOS95=0,0;CIEND95=0,0;MATEID=100924_2;EVENT=100924;SU=13;PE=0;SR=13;ALG=PROD;AF=0.0001188;NSAMP=2;MSQ=208.28;AN=16834;AC=2;NS=8438;AC_Hom=0;AC_Het=2;AC_Hemi=0;MAF=0.000118511;HWE=1;NFAM=2	SVTYPE=BND;POS=58548533;STRANDS=+-:13;CIPOS=-25,24;CIEND=-26,24;CIPOS95=0,0;CIEND95=0,0;MATEID=100924_1;EVENT=100924;SECONDARY;SU=13;PE=0;SR=13;ALG=PROD;AF=0.0001188;NSAMP=2;MSQ=208.28;AN=16834;AC=2;NS=8438;AC_Hom=0;AC_Het=2;AC_Hemi=0;MAF=0.000118511;HWE=1;NFAM=2
11	58557610	58557625	11	58563771	58563791	100925	3036.34	+	-	DEL	PASS	100925	N	<DEL>	.	.	.	SVTYPE=DEL;POS=58557615;SVLEN=-6166;END=58563781;STRANDS=+-:103;CIPOS=-5,10;CIEND=-10,10;CIPOS95=0,0;CIEND95=0,0;SU=103;PE=76;SR=27;ALG=PROD;AF=0.000297;NSAMP=5;MSQ=607.27;AN=16834;AC=5;NS=8438;AC_Hom=0;AC_Het=5;AC_Hemi=0;MAF=0.000296279;HWE=1;NFAM=5	.
11	58570600	58571003	11	58571021	58571033	295895	4297.76	-	-	BND	LOW	295895_1	N	[11:58571024[N	295895_2	N	[11:58570954[N	SVTYPE=BND;POS=58570954;STRANDS=--:52;IMPRECISE;CIPOS=-353,50;CIEND=-2,10;CIPOS95=-47,47;CIEND95=0,0;MATEID=295895_2;EVENT=295895;SU=52;PE=52;SR=0;ALG=PROD;AF=0.00303;NSAMP=51;MSQ=84.2;AN=16834;AC=51;NS=8438;AC_Hom=0;AC_Het=51;AC_Hemi=0;MAF=0.00302204;HWE=1;NFAM=50	SVTYPE=BND;POS=58571024;STRANDS=--:52;IMPRECISE;CIPOS=-2,10;CIEND=-353,50;CIPOS95=0,0;CIEND95=-47,47;MATEID=295895_1;EVENT=295895;SECONDARY;SU=52;PE=52;SR=0;ALG=PROD;AF=0.00303;NSAMP=51;MSQ=84.2;AN=16834;AC=51;NS=8438;AC_Hom=0;AC_Het=51;AC_Hemi=0;MAF=0.00302204;HWE=1;NFAM=50
11	58587132	58587132	11	58587988	58587988	100926	1.12959e+06	+	-	DEL	PASS	100926	N	<DEL>	.	.	.	SVTYPE=DEL;POS=58587132;SVLEN=-856;END=58587988;STRANDS=+-:33102;CIPOS=0,0;CIEND=0,0;CIPOS95=0,0;CIEND95=0,0;SU=33102;PE=29940;SR=3162;ALG=PROD;AF=0.2158;NSAMP=3241;MSQ=347.56;AN=16834;AC=3632;NS=8438;AC_Hom=784;AC_Het=2855;AC_Hemi=0;MAF=0.215632;HWE=1;NFAM=2835	.
11	58591944	58591959	11	58596172	58596192	100927	227.62	+	-	DEL	PASS	100927	N	<DEL>	.	.	.	SVTYPE=DEL;POS=58591951;SVLEN=-4231;END=58596182;STRANDS=+-:12;CIPOS=-7,8;CIEND=-10,10;CIPOS95=0,0;CIEND95=0,0;SU=12;PE=8;SR=4;ALG=PROD;AF=5.94e-05;NSAMP=1;MSQ=227.62;AN=16834;AC=1;NS=8438;AC_Hom=0;AC_Het=1;AC_Hemi=0;MAF=5.92557e-05;HWE=1;NFAM=1	.
11	58592098	58592118	11	58592157	58592177	100928	168.24	+	-	BND	LOW	100928_1	N	N[11:58592168[	100928_2	N	]11:58592108]N	SVTYPE=BND;POS=58592108;STRANDS=+-:5;CIPOS=-10,10;CIEND=-10,10;CIPOS95=0,0;CIEND95=0,0;MATEID=100928_2;EVENT=100928;SU=5;PE=0;SR=5;ALG=PROD;AF=5.94e-05;NSAMP=1;MSQ=167.82;AN=16834;AC=1;NS=8438;AC_Hom=0;AC_Het=1;AC_Hemi=0;MAF=5.92557e-05;HWE=1;NFAM=1	SVTYPE=BND;POS=58592168;STRANDS=+-:5;CIPOS=-10,10;CIEND=-10,10;CIPOS95=0,0;CIEND95=0,0;MATEID=100928_1;EVENT=100928;SECONDARY;SU=5;PE=0;SR=5;ALG=PROD;AF=5.94e-05;NSAMP=1;MSQ=167.82;AN=16834;AC=1;NS=8438;AC_Hom=0;AC_Het=1;AC_Hemi=0;MAF=5.92557e-05;HWE=1;NFAM=1
11	58594188	58594188	11	58596019	58596019	100929	1.72382e+06	+	-	DEL	PASS	100929	N	<DEL>	.	.	.	SVTYPE=DEL;POS=58594188;SVLEN=-1831;END=58596019;STRANDS=+-:67416;CIPOS=0,0;CIEND=0,0;CIPOS95=0,0;CIEND95=0,0;SU=67416;PE=39758;SR=27658;ALG=PROD;AF=0.2172;NSAMP=3264;MSQ=526.86;AN=16834;AC=3657;NS=8438;AC_Hom=788;AC_Het=2876;AC_Hemi=0;MAF=0.217113;HWE=0.822704;NFAM=2851	.
11	58598737	58598754	15	68964515	68964532	15281	771.18	-	+	BND	LOW	15281_1	N	]15:68964524]N	15281_2	N	N[11:58598747[	SVTYPE=BND;POS=58598747;STRANDS=-+:4;CIPOS=-9,8;CIEND=-9,8;CIPOS95=0,0;CIEND95=0,0;MATEID=15281_2;EVENT=15281;SU=4;PE=0;SR=4;ALG=PROD;AF=0.002614;NSAMP=44;MSQ=16.01;AN=16834;AC=44;NS=8438;AC_Hom=0;AC_Het=44;AC_Hemi=0;MAF=0.00260725;HWE=1;NFAM=44	SVTYPE=BND;POS=68964524;STRANDS=-+:4;CIPOS=-9,8;CIEND=-9,8;CIPOS95=0,0;CIEND95=0,0;MATEID=15281_1;EVENT=15281;SECONDARY;SU=4;PE=0;SR=4;ALG=PROD;AF=0.002614;NSAMP=44;MSQ=16.01;AN=16834;AC=44;NS=8438;AC_Hom=0;AC_Het=44;AC_Hemi=0;MAF=0.00260725;HWE=1;NFAM=44
11	58598739	58598754	12	130773215	130773232	14763	3318.25	-	+	BND	LOW	14763_1	N	]12:130773224]N	14763_2	N	N[11:58598748[	SVTYPE=BND;POS=58598748;STRANDS=-+:102;CIPOS=-8,7;CIEND=-9,8;CIPOS95=0,0;CIEND95=0,0;MATEID=14763_2;EVENT=14763;SU=102;PE=0;SR=102;ALG=PROD;AF=0.007425;NSAMP=125;MSQ=25.74;AN=16834;AC=125;NS=8438;AC_Hom=0;AC_Het=126;AC_Hemi=0;MAF=0.00746622;HWE=1;NFAM=122	SVTYPE=BND;POS=130773224;STRANDS=-+:102;CIPOS=-9,8;CIEND=-8,7;CIPOS95=0,0;CIEND95=0,0;MATEID=14763_1;EVENT=14763;SECONDARY;SU=102;PE=0;SR=102;ALG=PROD;AF=0.007425;NSAMP=125;MSQ=25.74;AN=16834;AC=125;NS=8438;AC_Hom=0;AC_Het=126;AC_Hemi=0;MAF=0.00746622;HWE=1;NFAM=122
11	58599732	58599737	11	58765430	58765435	100930	6387.29	+	-	BND	PASS	100930_1	N	N[11:58765435[	100930_2	N	]11:58599735]N	SVTYPE=BND;POS=58599735;STRANDS=+-:323;CIPOS=-3,2;CIEND=-4,1;CIPOS95=0,0;CIEND95=0,0;MATEID=100930_2;EVENT=100930;SU=323;PE=181;SR=142;ALG=PROD;AF=0.001129;NSAMP=19;MSQ=336.17;AN=16834;AC=19;NS=8438;AC_Hom=0;AC_Het=19;AC_Hemi=0;MAF=0.00112586;HWE=1;NFAM=19	SVTYPE=BND;POS=58765435;STRANDS=+-:323;CIPOS=-4,1;CIEND=-3,2;CIPOS95=0,0;CIEND95=0,0;MATEID=100930_1;EVENT=100930;SECONDARY;SU=323;PE=181;SR=142;ALG=PROD;AF=0.001129;NSAMP=19;MSQ=336.17;AN=16834;AC=19;NS=8438;AC_Hom=0;AC_Het=19;AC_Hemi=0;MAF=0.00112586;HWE=1;NFAM=19
11	58604224	58604386	11	58765774	58766004	258258	1189.1	-	+	BND	LOW	258258_1	N	]11:58765794]N	258258_2	N	N[11:58604356[	SVTYPE=BND;POS=58604356;STRANDS=-+:129;IMPRECISE;CIPOS=-131,31;CIEND=-20,210;CIPOS95=-6,6;CIEND95=-5,5;MATEID=258258_2;EVENT=258258;SU=129;PE=129;SR=0;ALG=PROD;AF=0.001485;NSAMP=19;MSQ=62.56;AN=16834;AC=25;NS=8438;AC_Hom=12;AC_Het=13;AC_Hemi=0;MAF=0.00148139;HWE=2.33582e-15;NFAM=19	SVTYPE=BND;POS=58765794;STRANDS=-+:129;IMPRECISE;CIPOS=-20,210;CIEND=-131,31;CIPOS95=-5,5;CIEND95=-6,6;MATEID=258258_1;EVENT=258258;SECONDARY;SU=129;PE=129;SR=0;ALG=PROD;AF=0.001485;NSAMP=19;MSQ=62.56;AN=16834;AC=25;NS=8438;AC_Hom=12;AC_Het=13;AC_Hemi=0;MAF=0.00148139;HWE=2.33582e-15;NFAM=19
11	58613963	58614014	11	58778966	58779159	100931	12647.3	+	-	BND	LOW	100931_1	N	N[11:58779146[	100931_2	N	]11:58614003]N	SVTYPE=BND;POS=58614003;STRANDS=+-:1088;IMPRECISE;CIPOS=-40,11;CIEND=-179,14;CIPOS95=-7,7;CIEND95=-5,5;MATEID=100931_2;EVENT=100931;SU=1088;PE=1087;SR=1;ALG=PROD;AF=0.01467;NSAMP=247;MSQ=50.82;AN=16834;AC=247;NS=8438;AC_Hom=0;AC_Het=247;AC_Hemi=0;MAF=0.0146362;HWE=0.266798;NFAM=246	SVTYPE=BND;POS=58779146;STRANDS=+-:1088;IMPRECISE;CIPOS=-179,14;CIEND=-40,11;CIPOS95=-5,5;CIEND95=-7,7;MATEID=100931_1;EVENT=100931;SECONDARY;SU=1088;PE=1087;SR=1;ALG=PROD;AF=0.01467;NSAMP=247;MSQ=50.82;AN=16834;AC=247;NS=8438;AC_Hom=0;AC_Het=247;AC_Hemi=0;MAF=0.0146362;HWE=0.266798;NFAM=246
11	58613965	58614024	11	58779383	58779583	258259	8859.56	-	+	BND	LOW	258259_1	N	]11:58779394]N	258259_2	N	N[11:58614012[	SVTYPE=BND;POS=58614012;STRANDS=-+:1023;IMPRECISE;CIPOS=-46,13;CIEND=-11,189;CIPOS95=0,0;CIEND95=-5,5;MATEID=258259_2;EVENT=258259;SU=1023;PE=1023;SR=0;ALG=PROD;AF=0.02121;NSAMP=343;MSQ=25.37;AN=16834;AC=357;NS=8438;AC_Hom=28;AC_Het=331;AC_Hemi=0;MAF=0.0212728;HWE=2.59262e-05;NFAM=341	SVTYPE=BND;POS=58779394;STRANDS=-+:1023;IMPRECISE;CIPOS=-11,189;CIEND=-46,13;CIPOS95=-5,5;CIEND95=0,0;MATEID=258259_1;EVENT=258259;SECONDARY;SU=1023;PE=1023;SR=0;ALG=PROD;AF=0.02121;NSAMP=343;MSQ=25.37;AN=16834;AC=357;NS=8438;AC_Hom=28;AC_Het=331;AC_Hemi=0;MAF=0.0212728;HWE=2.59262e-05;NFAM=341
11	58624374	58624523	11	58797246	58797534	258260	610.24	-	+	BND	LOW	258260_1	N	]11:58797276]N	258260_2	N	N[11:58624474[	SVTYPE=BND;POS=58624474;STRANDS=-+:69;IMPRECISE;CIPOS=-99,50;CIEND=-30,258;CIPOS95=-8,8;CIEND95=-14,14;MATEID=258260_2;EVENT=258260;SU=69;PE=69;SR=0;ALG=PROD;AF=0.000594;NSAMP=8;MSQ=76.2;AN=16834;AC=10;NS=8438;AC_Hom=4;AC_Het=6;AC_Hemi=0;MAF=0.000592557;HWE=2.2113e-06;NFAM=8	SVTYPE=BND;POS=58797276;STRANDS=-+:69;IMPRECISE;CIPOS=-30,258;CIEND=-99,50;CIPOS95=-14,14;CIEND95=-8,8;MATEID=258260_1;EVENT=258260;SECONDARY;SU=69;PE=69;SR=0;ALG=PROD;AF=0.000594;NSAMP=8;MSQ=76.2;AN=16834;AC=10;NS=8438;AC_Hom=4;AC_Het=6;AC_Hemi=0;MAF=0.000592557;HWE=2.2113e-06;NFAM=8
11	58624378	58624679	11	58796702	58797025	100932	55.39	+	-	BND	LOW	100932_1	N	N[11:58796996[	100932_2	N	]11:58624408]N	SVTYPE=BND;POS=58624408;STRANDS=+-:18;IMPRECISE;CIPOS=-30,271;CIEND=-293,30;CIPOS95=-30,31;CIEND95=-66,30;MATEID=100932_2;EVENT=100932;SU=18;PE=18;SR=0;ALG=PROD;AF=0.0001188;NSAMP=2;MSQ=27.56;AN=16834;AC=2;NS=8438;AC_Hom=0;AC_Het=2;AC_Hemi=0;MAF=0.000118511;HWE=1;NFAM=2	SVTYPE=BND;POS=58796996;STRANDS=+-:18;IMPRECISE;CIPOS=-293,30;CIEND=-30,271;CIPOS95=-66,30;CIEND95=-30,31;MATEID=100932_1;EVENT=100932;SECONDARY;SU=18;PE=18;SR=0;ALG=PROD;AF=0.0001188;NSAMP=2;MSQ=27.56;AN=16834;AC=2;NS=8438;AC_Hom=0;AC_Het=2;AC_Hemi=0;MAF=0.000118511;HWE=1;NFAM=2
11	58626919	58626939	11	58627053	58627073	100933	224.82	+	-	DEL	PASS	100933	N	<DEL>	.	.	.	SVTYPE=DEL;POS=58626929;SVLEN=-134;END=58627063;STRANDS=+-:10;CIPOS=-10,10;CIEND=-10,10;CIPOS95=0,0;CIEND95=0,0;SU=10;PE=0;SR=10;ALG=PROD;AF=5.94e-05;NSAMP=1;MSQ=224.81;AN=16834;AC=1;NS=8438;AC_Hom=0;AC_Het=1;AC_Hemi=0;MAF=5.92557e-05;HWE=1;NFAM=1	.
11	58631774	58631774	11	58636553	58636553	100934	788870.0	+	-	DEL	PASS	100934	N	<DEL>	.	.	.	SVTYPE=DEL;POS=58631774;SVLEN=-4779;END=58636553;STRANDS=+-:31987;CIPOS=0,0;CIEND=0,0;CIPOS95=0,0;CIEND95=0,0;SU=31987;PE=18891;SR=13096;ALG=PROD;AF=0.09118;NSAMP=1402;MSQ=559.79;AN=16834;AC=1535;NS=8438;AC_Hom=270;AC_Het=1272;AC_Hemi=0;MAF=0.0913724;HWE=1.04221e-14;NFAM=1268	.
11	58656995	58657185	11	58719844	58720136	258261	286.39	-	+	BND	LOW	258261_1	N	]11:58719874]N	258261_2	N	N[11:58657156[	SVTYPE=BND;POS=58657156;STRANDS=-+:45;IMPRECISE;CIPOS=-160,30;CIEND=-30,262;CIPOS95=-25,25;CIEND95=-15,15;MATEID=258261_2;EVENT=258261;SU=45;PE=45;SR=0;ALG=PROD;AF=0.0004158;NSAMP=6;MSQ=47.35;AN=16834;AC=7;NS=8438;AC_Hom=2;AC_Het=5;AC_Hemi=0;MAF=0.00041479;HWE=0.00124408;NFAM=1	SVTYPE=BND;POS=58719874;STRANDS=-+:45;IMPRECISE;CIPOS=-30,262;CIEND=-160,30;CIPOS95=-15,15;CIEND95=-25,25;MATEID=258261_1;EVENT=258261;SECONDARY;SU=45;PE=45;SR=0;ALG=PROD;AF=0.0004158;NSAMP=6;MSQ=47.35;AN=16834;AC=7;NS=8438;AC_Hom=2;AC_Het=5;AC_Hemi=0;MAF=0.00041479;HWE=0.00124408;NFAM=1
11	58657387	58657770	11	58719767	58719976	100935	172.04	+	-	BND	LOW	100935_1	N	N[11:58719947[	100935_2	N	]11:58657417]N	SVTYPE=BND;POS=58657417;STRANDS=+-:21;IMPRECISE;CIPOS=-30,353;CIEND=-179,30;CIPOS95=-30,56;CIEND95=-27,27;MATEID=100935_2;EVENT=100935;SU=21;PE=21;SR=0;ALG=PROD;AF=0.000297;NSAMP=5;MSQ=34.4;AN=16834;AC=5;NS=8438;AC_Hom=0;AC_Het=5;AC_Hemi=0;MAF=0.000296279;HWE=1;NFAM=1	SVTYPE=BND;POS=58719947;STRANDS=+-:21;IMPRECISE;CIPOS=-179,30;CIEND=-30,353;CIPOS95=-27,27;CIEND95=-30,56;MATEID=100935_1;EVENT=100935;SECONDARY;SU=21;PE=21;SR=0;ALG=PROD;AF=0.000297;NSAMP=5;MSQ=34.4;AN=16834;AC=5;NS=8438;AC_Hom=0;AC_Het=5;AC_Hemi=0;MAF=0.000296279;HWE=1;NFAM=1
11	58668330	58668427	11	58731136	58731233	258262	1889.28	-	+	BND	LOW	258262_1	N	]11:58731185]N	258262_2	N	N[11:58668380[	SVTYPE=BND;POS=58668380;STRANDS=-+:29;CIPOS=-49,48;CIEND=-49,48;CIPOS95=0,0;CIEND95=0,0;MATEID=258262_2;EVENT=258262;SU=29;PE=0;SR=29;ALG=PROD;AF=0.005109;NSAMP=86;MSQ=21.6;AN=16834;AC=86;NS=8438;AC_Hom=0;AC_Het=86;AC_Hemi=0;MAF=0.00509599;HWE=1;NFAM=85	SVTYPE=BND;POS=58731185;STRANDS=-+:29;CIPOS=-49,48;CIEND=-49,48;CIPOS95=0,0;CIEND95=0,0;MATEID=258262_1;EVENT=258262;SECONDARY;SU=29;PE=0;SR=29;ALG=PROD;AF=0.005109;NSAMP=86;MSQ=21.6;AN=16834;AC=86;NS=8438;AC_Hom=0;AC_Het=86;AC_Hemi=0;MAF=0.00509599;HWE=1;NFAM=85
11	58668370	58668387	11	58825999	58826016	258263	1635.12	-	+	BND	LOW	258263_1	N	]11:58826008]N	258263_2	N	N[11:58668380[	SVTYPE=BND;POS=58668380;STRANDS=-+:4;CIPOS=-9,8;CIEND=-9,8;CIPOS95=0,0;CIEND95=0,0;MATEID=258263_2;EVENT=258263;SU=4;PE=0;SR=4;ALG=PROD;AF=0.004574;NSAMP=77;MSQ=20.56;AN=16834;AC=77;NS=8438;AC_Hom=0;AC_Het=77;AC_Hemi=0;MAF=0.00456269;HWE=1;NFAM=76	SVTYPE=BND;POS=58826008;STRANDS=-+:4;CIPOS=-9,8;CIEND=-9,8;CIPOS95=0,0;CIEND95=0,0;MATEID=258263_1;EVENT=258263;SECONDARY;SU=4;PE=0;SR=4;ALG=PROD;AF=0.004574;NSAMP=77;MSQ=20.56;AN=16834;AC=77;NS=8438;AC_Hom=0;AC_Het=77;AC_Hemi=0;MAF=0.00456269;HWE=1;NFAM=76
11	58669453	58669471	11	61321539	61321541	295896	557.71	+	+	INV	PASS	295896	N	<INV>	.	.	.	SVTYPE=INV;POS=58669461;SVLEN=2652080;END=61321541;STRANDS=++:9,--:29;CIPOS=-8,10;CIEND=-2,0;CIPOS95=0,0;CIEND95=0,0;SU=38;PE=23;SR=15;ALG=PROD;AF=5.94e-05;NSAMP=1;MSQ=557.71;AN=16834;AC=1;NS=8438;AC_Hom=0;AC_Het=1;AC_Hemi=0;MAF=5.92557e-05;HWE=1;NFAM=1	.
11	58669572	58669745	11	58732433	58732704	258264	148.74	-	+	BND	LOW	258264_1	N	]11:58732463]N	258264_2	N	N[11:58669716[	SVTYPE=BND;POS=58669716;STRANDS=-+:17;IMPRECISE;CIPOS=-143,30;CIEND=-30,241;CIPOS95=-48,30;CIEND95=-28,28;MATEID=258264_2;EVENT=258264;SU=17;PE=17;SR=0;ALG=PROD;AF=0.0001188;NSAMP=2;MSQ=73.91;AN=16834;AC=2;NS=8438;AC_Hom=0;AC_Het=2;AC_Hemi=0;MAF=0.000118511;HWE=1;NFAM=2	SVTYPE=BND;POS=58732463;STRANDS=-+:17;IMPRECISE;CIPOS=-30,241;CIEND=-143,30;CIPOS95=-28,28;CIEND95=-48,30;MATEID=258264_1;EVENT=258264;SECONDARY;SU=17;PE=17;SR=0;ALG=PROD;AF=0.0001188;NSAMP=2;MSQ=73.91;AN=16834;AC=2;NS=8438;AC_Hom=0;AC_Het=2;AC_Hemi=0;MAF=0.000118511;HWE=1;NFAM=2
11	58669977	58670306	11	58732418	58732626	100936	134.5	+	-	BND	LOW	100936_1	N	N[11:58732597[	100936_2	N	]11:58670007]N	SVTYPE=BND;POS=58670007;STRANDS=+-:14;IMPRECISE;CIPOS=-30,299;CIEND=-178,30;CIPOS95=-30,58;CIEND95=-44,30;MATEID=100936_2;EVENT=100936;SU=14;PE=14;SR=0;ALG=PROD;AF=0.0001188;NSAMP=2;MSQ=67.25;AN=16834;AC=2;NS=8438;AC_Hom=0;AC_Het=2;AC_Hemi=0;MAF=0.000118511;HWE=1;NFAM=2	SVTYPE=BND;POS=58732597;STRANDS=+-:14;IMPRECISE;CIPOS=-178,30;CIEND=-30,299;CIPOS95=-44,30;CIEND95=-30,58;MATEID=100936_1;EVENT=100936;SECONDARY;SU=14;PE=14;SR=0;ALG=PROD;AF=0.0001188;NSAMP=2;MSQ=67.25;AN=16834;AC=2;NS=8438;AC_Hom=0;AC_Het=2;AC_Hemi=0;MAF=0.000118511;HWE=1;NFAM=2
11	58771489	58771494	11	58771736	58771741	100938	592.58	+	-	BND	PASS	100938_1	N	N[11:58771740[	100938_2	N	]11:58771492]N	SVTYPE=BND;POS=58771492;STRANDS=+-:11;CIPOS=-3,2;CIEND=-3,2;CIPOS95=0,0;CIEND95=0,0;MATEID=100938_2;EVENT=100938;SU=11;PE=0;SR=11;ALG=PROD;AF=0.0001188;NSAMP=2;MSQ=295.22;AN=16834;AC=2;NS=8438;AC_Hom=0;AC_Het=2;AC_Hemi=0;MAF=0.000118511;HWE=1;NFAM=2	SVTYPE=BND;POS=58771740;STRANDS=+-:11;CIPOS=-3,2;CIEND=-3,2;CIPOS95=0,0;CIEND95=0,0;MATEID=100938_1;EVENT=100938;SECONDARY;SU=11;PE=0;SR=11;ALG=PROD;AF=0.0001188;NSAMP=2;MSQ=295.22;AN=16834;AC=2;NS=8438;AC_Hom=0;AC_Het=2;AC_Hemi=0;MAF=0.000118511;HWE=1;NFAM=2
11	58771829	58771846	11	58772289	58772309	100939	293.69	+	-	DEL	PASS	100939	N	<DEL>	.	.	.	SVTYPE=DEL;POS=58771836;SVLEN=-463;END=58772299;STRANDS=+-:9;IMPRECISE;CIPOS=-7,10;CIEND=-10,10;CIPOS95=-1,1;CIEND95=-1,0;SU=9;PE=6;SR=3;ALG=PROD;AF=5.94e-05;NSAMP=1;MSQ=293.69;AN=16834;AC=1;NS=8438;AC_Hom=0;AC_Het=1;AC_Hemi=0;MAF=5.92557e-05;HWE=1;NFAM=1	.
11	58792863	58792923	11	58822686	58822745	258265	263.42	-	+	DUP	PASS	258265	N	<DUP>	.	.	.	SVTYPE=DUP;POS=58792893;SVLEN=29823;END=58822716;STRANDS=-+:13;IMPRECISE;CIPOS=-30,30;CIEND=-30,29;CIPOS95=-1,1;CIEND95=-1,1;SU=13;PE=11;SR=2;ALG=PROD;AF=0.0001782;NSAMP=3;MSQ=87.63;AN=16834;AC=3;NS=8438;AC_Hom=0;AC_Het=3;AC_Hemi=0;MAF=0.000177767;HWE=1;NFAM=3	.
11	58795882	58795896	11	58796098	58796111	100940	683.78	+	-	BND	LOW	100940_1	N	N[11:58796106[	100940_2	N	]11:58795890]N	SVTYPE=BND;POS=58795890;STRANDS=+-:6;CIPOS=-8,6;CIEND=-7,6;CIPOS95=0,0;CIEND95=0,0;MATEID=100940_2;EVENT=100940;SU=6;PE=1;SR=5;ALG=PROD;AF=0.0004158;NSAMP=7;MSQ=96.83;AN=16834;AC=7;NS=8438;AC_Hom=0;AC_Het=7;AC_Hemi=0;MAF=0.00041479;HWE=1;NFAM=7	SVTYPE=BND;POS=58796106;STRANDS=+-:6;CIPOS=-7,6;CIEND=-8,6;CIPOS95=0,0;CIEND95=0,0;MATEID=100940_1;EVENT=100940;SECONDARY;SU=6;PE=1;SR=5;ALG=PROD;AF=0.0004158;NSAMP=7;MSQ=96.83;AN=16834;AC=7;NS=8438;AC_Hom=0;AC_Het=7;AC_Hemi=0;MAF=0.00041479;HWE=1;NFAM=7
11	58800184	58800632	11	58840155	58840441	100941	26.87	+	-	BND	LOW	100941_1	N	N[11:58840432[	100941_2	N	]11:58800194]N	SVTYPE=BND;POS=58800194;STRANDS=+-:4;IMPRECISE;CIPOS=-10,438;CIEND=-276,10;CIPOS95=-2,125;CIEND95=-136,1;MATEID=100941_2;EVENT=100941;SU=4;PE=4;SR=0;ALG=PROD;AF=5.94e-05;NSAMP=1;MSQ=26.87;AN=16834;AC=1;NS=8438;AC_Hom=0;AC_Het=1;AC_Hemi=0;MAF=5.92557e-05;HWE=1;NFAM=1	SVTYPE=BND;POS=58840432;STRANDS=+-:4;IMPRECISE;CIPOS=-276,10;CIEND=-10,438;CIPOS95=-136,1;CIEND95=-2,125;MATEID=100941_1;EVENT=100941;SECONDARY;SU=4;PE=4;SR=0;ALG=PROD;AF=5.94e-05;NSAMP=1;MSQ=26.87;AN=16834;AC=1;NS=8438;AC_Hom=0;AC_Het=1;AC_Hemi=0;MAF=5.92557e-05;HWE=1;NFAM=1
11	58809176	58809366	11	58852847	58853090	100943	17948.3	+	-	BND	LOW	100943_1	N	N[11:58853076[	100943_2	N	]11:58809186]N	SVTYPE=BND;POS=58809186;STRANDS=+-:2106;IMPRECISE;CIPOS=-10,180;CIEND=-228,15;CIPOS95=-3,3;CIEND95=-12,12;MATEID=100943_2;EVENT=100943;SU=2106;PE=2106;SR=0;ALG=PROD;AF=0.02816;NSAMP=474;MSQ=37.31;AN=16834;AC=474;NS=8438;AC_Hom=0;AC_Het=475;AC_Hemi=0;MAF=0.0281465;HWE=0.00208531;NFAM=439	SVTYPE=BND;POS=58853076;STRANDS=+-:2106;IMPRECISE;CIPOS=-228,15;CIEND=-10,180;CIPOS95=-12,12;CIEND95=-3,3;MATEID=100943_1;EVENT=100943;SECONDARY;SU=2106;PE=2106;SR=0;ALG=PROD;AF=0.02816;NSAMP=474;MSQ=37.31;AN=16834;AC=474;NS=8438;AC_Hom=0;AC_Het=475;AC_Hemi=0;MAF=0.0281465;HWE=0.00208531;NFAM=439
11	58809302	58809302	11	58809617	58809617	100942	2.89873e+06	+	-	MEI	PASS	100942	N	<DEL:ME:SINE|Alu|AluYb8>	.	.	.	SVTYPE=MEI;POS=58809302;SVLEN=-315;END=58809617;STRANDS=+-:26449;CIPOS=0,0;CIEND=0,0;CIPOS95=0,0;CIEND95=0,0;SU=26449;PE=15251;SR=11198;ALG=PROD;AF=0.5484;NSAMP=6581;MSQ=439.81;AN=16834;AC=9231;NS=8438;AC_Hom=5308;AC_Het=3942;AC_Hemi=0;MAF=0.451884;HWE=1.68667e-07;NFAM=5771	.
11	58809568	58809624	11	58853278	58853372	258267	85088.7	-	+	BND	LOW	258267_1	N	]11:58853288]N	258267_2	N	N[11:58809617[	SVTYPE=BND;POS=58809617;STRANDS=-+:5388;IMPRECISE;CIPOS=-48,8;CIEND=-10,84;CIPOS95=0,0;CIEND95=-2,2;MATEID=258267_2;EVENT=258267;SU=5388;PE=5388;SR=0;ALG=PROD;AF=0.131;NSAMP=2136;MSQ=39.23;AN=16834;AC=2205;NS=8438;AC_Hom=138;AC_Het=2073;AC_Hemi=0;MAF=0.131014;HWE=5.60896e-15;NFAM=1828	SVTYPE=BND;POS=58853288;STRANDS=-+:5388;IMPRECISE;CIPOS=-10,84;CIEND=-48,8;CIPOS95=-2,2;CIEND95=0,0;MATEID=258267_1;EVENT=258267;SECONDARY;SU=5388;PE=5388;SR=0;ALG=PROD;AF=0.131;NSAMP=2136;MSQ=39.23;AN=16834;AC=2205;NS=8438;AC_Hom=138;AC_Het=2073;AC_Hemi=0;MAF=0.131014;HWE=5.60896e-15;NFAM=1828
11	58809605	58810090	11	58853511	58854095	258269	90657.3	-	+	BND	LOW	258269_1	N	]11:58853596]N	258269_2	N	N[11:58809647[	SVTYPE=BND;POS=58809647;STRANDS=-+:44;IMPRECISE;CIPOS=-41,444;CIEND=-85,499;CIPOS95=-41,390;CIEND95=-85,103;MATEID=258269_2;EVENT=258269;SU=44;PE=44;SR=0;ALG=SUM;AF=0.148;NSAMP=2287;MSQ=39.11;RETAINED;AN=16834;AC=2492;NS=8438;AC_Hom=412;AC_Het=2089;AC_Hemi=0;MAF=0.148199;HWE=0.0769953;NFAM=1951	SVTYPE=BND;POS=58853596;STRANDS=-+:44;IMPRECISE;CIPOS=-85,499;CIEND=-41,444;CIPOS95=-85,103;CIEND95=-41,390;MATEID=258269_1;EVENT=258269;SECONDARY;SU=44;PE=44;SR=0;ALG=SUM;AF=0.148;NSAMP=2287;MSQ=39.11;RETAINED;AN=16834;AC=2492;NS=8438;AC_Hom=412;AC_Het=2089;AC_Hemi=0;MAF=0.148199;HWE=0.0769953;NFAM=1951
11	58810058	58810264	11	58853450	58853619	100944	10320.6	+	-	BND	LOW	100944_1	N	N[11:58853608[	100944_2	N	]11:58810087]N	SVTYPE=BND;POS=58810087;STRANDS=+-:1051;IMPRECISE;CIPOS=-29,177;CIEND=-157,12;CIPOS95=-5,5;CIEND95=-8,8;MATEID=100944_2;EVENT=100944;SU=1051;PE=1051;SR=0;ALG=PROD;AF=0.01051;NSAMP=177;MSQ=58.06;AN=16834;AC=177;NS=8438;AC_Hom=0;AC_Het=177;AC_Hemi=0;MAF=0.0104883;HWE=1;NFAM=172	SVTYPE=BND;POS=58853608;STRANDS=+-:1051;IMPRECISE;CIPOS=-157,12;CIEND=-29,177;CIPOS95=-8,8;CIEND95=-5,5;MATEID=100944_1;EVENT=100944;SECONDARY;SU=1051;PE=1051;SR=0;ALG=PROD;AF=0.01051;NSAMP=177;MSQ=58.06;AN=16834;AC=177;NS=8438;AC_Hom=0;AC_Het=177;AC_Hemi=0;MAF=0.0104883;HWE=1;NFAM=172
11	58810798	58811061	11	58854109	58854326	100945	456.65	+	-	DEL	PASS	100945	N	<DEL>	.	.	.	SVTYPE=DEL;POS=58810828;SVLEN=-43468;END=58854296;STRANDS=+-:41;IMPRECISE;CIPOS=-30,233;CIEND=-187,30;CIPOS95=-29,29;CIEND95=-39,30;SU=41;PE=41;SR=0;ALG=PROD;AF=0.0004158;NSAMP=7;MSQ=65.23;AN=16834;AC=7;NS=8438;AC_Hom=0;AC_Het=7;AC_Hemi=0;MAF=0.00041479;HWE=1;NFAM=7	.
11	58811385	58811556	11	58854788	58854848	100946	20106.8	+	-	BND	LOW	100946_1	N	N[11:58854824[	100946_2	N	]11:58811401]N	SVTYPE=BND;POS=58811401;STRANDS=+-:1401;IMPRECISE;CIPOS=-16,155;CIEND=-35,25;CIPOS95=-3,3;CIEND95=-3,3;MATEID=100946_2;EVENT=100946;SU=1401;PE=1401;SR=0;ALG=PROD;AF=0.01004;NSAMP=169;MSQ=118.93;AN=16834;AC=169;NS=8438;AC_Hom=0;AC_Het=169;AC_Hemi=0;MAF=0.0100142;HWE=1;NFAM=149	SVTYPE=BND;POS=58854824;STRANDS=+-:1401;IMPRECISE;CIPOS=-35,25;CIEND=-16,155;CIPOS95=-3,3;CIEND95=-3,3;MATEID=100946_1;EVENT=100946;SECONDARY;SU=1401;PE=1401;SR=0;ALG=PROD;AF=0.01004;NSAMP=169;MSQ=118.93;AN=16834;AC=169;NS=8438;AC_Hom=0;AC_Het=169;AC_Hemi=0;MAF=0.0100142;HWE=1;NFAM=149
11	58811516	58811919	11	58855262	58855860	258273	190.79	-	+	BND	LOW	258273_1	N	]11:58855292]N	258273_2	N	N[11:58811676[	SVTYPE=BND;POS=58811676;STRANDS=-+:20;IMPRECISE;CIPOS=-159,244;CIEND=-30,568;CIPOS95=-159,210;CIEND95=-30,275;MATEID=258273_2;EVENT=258273;SU=20;PE=20;SR=0;ALG=SUM;AF=0.0002376;NSAMP=3;MSQ=63.06;AN=16834;AC=4;NS=8438;AC_Hom=2;AC_Het=2;AC_Hemi=0;MAF=0.000237023;HWE=0.000355545;NFAM=3	SVTYPE=BND;POS=58855292;STRANDS=-+:20;IMPRECISE;CIPOS=-30,568;CIEND=-159,244;CIPOS95=-30,275;CIEND95=-159,210;MATEID=258273_1;EVENT=258273;SECONDARY;SU=20;PE=20;SR=0;ALG=SUM;AF=0.0002376;NSAMP=3;MSQ=63.06;AN=16834;AC=4;NS=8438;AC_Hom=2;AC_Het=2;AC_Hemi=0;MAF=0.000237023;HWE=0.000355545;NFAM=3
11	58812031	58812312	11	58855388	58855546	100947	314.35	+	-	BND	LOW	100947_1	N	N[11:58855518[	100947_2	N	]11:58812061]N	SVTYPE=BND;POS=58812061;STRANDS=+-:22;IMPRECISE;CIPOS=-30,251;CIEND=-129,29;CIPOS95=-25,25;CIEND95=-48,29;MATEID=100947_2;EVENT=100947;SU=22;PE=22;SR=0;ALG=PROD;AF=0.0001188;NSAMP=2;MSQ=157.18;AN=16834;AC=2;NS=8438;AC_Hom=0;AC_Het=2;AC_Hemi=0;MAF=0.000118511;HWE=1;NFAM=2	SVTYPE=BND;POS=58855518;STRANDS=+-:22;IMPRECISE;CIPOS=-129,29;CIEND=-30,251;CIPOS95=-48,29;CIEND95=-25,25;MATEID=100947_1;EVENT=100947;SECONDARY;SU=22;PE=22;SR=0;ALG=PROD;AF=0.0001188;NSAMP=2;MSQ=157.18;AN=16834;AC=2;NS=8438;AC_Hom=0;AC_Het=2;AC_Hemi=0;MAF=0.000118511;HWE=1;NFAM=2
11	58816499	58816874	11	58859980	58860328	100948	32.75	+	-	BND	LOW	100948_1	N	N[11:58860319[	100948_2	N	]11:58816509]N	SVTYPE=BND;POS=58816509;STRANDS=+-:6;IMPRECISE;CIPOS=-10,365;CIEND=-338,10;CIPOS95=-2,96;CIEND95=-147,1;MATEID=100948_2;EVENT=100948;SU=6;PE=6;SR=0;ALG=PROD;AF=5.94e-05;NSAMP=1;MSQ=32.75;AN=16834;AC=1;NS=8438;AC_Hom=0;AC_Het=1;AC_Hemi=0;MAF=5.92557e-05;HWE=1;NFAM=1	SVTYPE=BND;POS=58860319;STRANDS=+-:6;IMPRECISE;CIPOS=-338,10;CIEND=-10,365;CIPOS95=-147,1;CIEND95=-2,96;MATEID=100948_1;EVENT=100948;SECONDARY;SU=6;PE=6;SR=0;ALG=PROD;AF=5.94e-05;NSAMP=1;MSQ=32.75;AN=16834;AC=1;NS=8438;AC_Hom=0;AC_Het=1;AC_Hemi=0;MAF=5.92557e-05;HWE=1;NFAM=1
11	58816533	58816851	11	58860591	58861063	258274	15.89	-	+	BND	LOW	258274_1	N	]11:58860601]N	258274_2	N	N[11:58816842[	SVTYPE=BND;POS=58816842;STRANDS=-+:4;IMPRECISE;CIPOS=-308,10;CIEND=-10,462;CIPOS95=-158,1;CIEND95=-1,150;MATEID=258274_2;EVENT=258274;SU=4;PE=4;SR=0;ALG=PROD;AF=5.94e-05;NSAMP=1;MSQ=15.27;AN=16834;AC=1;NS=8438;AC_Hom=0;AC_Het=1;AC_Hemi=0;MAF=5.92557e-05;HWE=1;NFAM=1	SVTYPE=BND;POS=58860601;STRANDS=-+:4;IMPRECISE;CIPOS=-10,462;CIEND=-308,10;CIPOS95=-1,150;CIEND95=-158,1;MATEID=258274_1;EVENT=258274;SECONDARY;SU=4;PE=4;SR=0;ALG=PROD;AF=5.94e-05;NSAMP=1;MSQ=15.27;AN=16834;AC=1;NS=8438;AC_Hom=0;AC_Het=1;AC_Hemi=0;MAF=5.92557e-05;HWE=1;NFAM=1
11	58823704	58823939	11	58867725	58868177	258275	26.74	-	+	DUP	PASS	258275	N	<DUP>	.	.	.	SVTYPE=DUP;POS=58823929;SVLEN=43806;END=58867735;STRANDS=-+:5;IMPRECISE;CIPOS=-225,10;CIEND=-10,442;CIPOS95=-108,2;CIEND95=-1,126;SU=5;PE=5;SR=0;ALG=PROD;AF=5.94e-05;NSAMP=1;MSQ=26.34;AN=16834;AC=1;NS=8438;AC_Hom=0;AC_Het=1;AC_Hemi=0;MAF=5.92557e-05;HWE=1;NFAM=1	.
11	58827520	58827761	11	58871086	58871250	100949	224.04	+	-	BND	LOW	100949_1	N	N[11:58871221[	100949_2	N	]11:58827550]N	SVTYPE=BND;POS=58827550;STRANDS=+-:24;IMPRECISE;CIPOS=-30,211;CIEND=-134,30;CIPOS95=-26,26;CIEND95=-39,30;MATEID=100949_2;EVENT=100949;SU=24;PE=24;SR=0;ALG=PROD;AF=5.94e-05;NSAMP=1;MSQ=116.53;AN=16834;AC=1;NS=8438;AC_Hom=0;AC_Het=2;AC_Hemi=0;MAF=0.000118511;HWE=1;NFAM=1	SVTYPE=BND;POS=58871221;STRANDS=+-:24;IMPRECISE;CIPOS=-134,30;CIEND=-30,211;CIPOS95=-39,30;CIEND95=-26,26;MATEID=100949_1;EVENT=100949;SECONDARY;SU=24;PE=24;SR=0;ALG=PROD;AF=5.94e-05;NSAMP=1;MSQ=116.53;AN=16834;AC=1;NS=8438;AC_Hom=0;AC_Het=2;AC_Hemi=0;MAF=0.000118511;HWE=1;NFAM=1
11	58827699	58827808	11	58871672	58871957	258276	126.3	-	+	BND	LOW	258276_1	N	]11:58871682]N	258276_2	N	N[11:58827799[	SVTYPE=BND;POS=58827799;STRANDS=-+:9;IMPRECISE;CIPOS=-99,10;CIEND=-10,275;CIPOS95=-40,3;CIEND95=-2,90;MATEID=258276_2;EVENT=258276;SU=9;PE=9;SR=0;ALG=PROD;AF=5.94e-05;NSAMP=1;MSQ=55.81;AN=16834;AC=1;NS=8438;AC_Hom=0;AC_Het=2;AC_Hemi=0;MAF=0.000118511;HWE=1;NFAM=1	SVTYPE=BND;POS=58871682;STRANDS=-+:9;IMPRECISE;CIPOS=-10,275;CIEND=-99,10;CIPOS95=-2,90;CIEND95=-40,3;MATEID=258276_1;EVENT=258276;SECONDARY;SU=9;PE=9;SR=0;ALG=PROD;AF=5.94e-05;NSAMP=1;MSQ=55.81;AN=16834;AC=1;NS=8438;AC_Hom=0;AC_Het=2;AC_Hemi=0;MAF=0.000118511;HWE=1;NFAM=1
11	58828471	58828825	11	58872482	58872857	258277	113.39	-	+	BND	LOW	258277_1	N	]11:58872512]N	258277_2	N	N[11:58828796[	SVTYPE=BND;POS=58828796;STRANDS=-+:12;IMPRECISE;CIPOS=-324,30;CIEND=-30,345;CIPOS95=-102,30;CIEND95=-30,74;MATEID=258277_2;EVENT=258277;SU=12;PE=12;SR=0;ALG=PROD;AF=0.0002376;NSAMP=4;MSQ=27.53;AN=16834;AC=4;NS=8438;AC_Hom=0;AC_Het=4;AC_Hemi=0;MAF=0.000237023;HWE=1;NFAM=4	SVTYPE=BND;POS=58872512;STRANDS=-+:12;IMPRECISE;CIPOS=-30,345;CIEND=-324,30;CIPOS95=-30,74;CIEND95=-102,30;MATEID=258277_1;EVENT=258277;SECONDARY;SU=12;PE=12;SR=0;ALG=PROD;AF=0.0002376;NSAMP=4;MSQ=27.53;AN=16834;AC=4;NS=8438;AC_Hom=0;AC_Het=4;AC_Hemi=0;MAF=0.000237023;HWE=1;NFAM=4
11	58828879	58829520	11	58872401	58872893	100950	156.43	+	-	BND	LOW	100950_1	N	N[11:58872844[	100950_2	N	]11:58829081]N	SVTYPE=BND;POS=58829081;STRANDS=+-:17;IMPRECISE;CIPOS=-202,439;CIEND=-442,50;CIPOS95=-165,165;CIEND95=-314,50;MATEID=100950_2;EVENT=100950;SU=17;PE=17;SR=0;ALG=SUM;AF=0.0001782;NSAMP=3;MSQ=52.14;AN=16834;AC=3;NS=8438;AC_Hom=0;AC_Het=3;AC_Hemi=0;MAF=0.000177767;HWE=1;NFAM=3	SVTYPE=BND;POS=58872844;STRANDS=+-:17;IMPRECISE;CIPOS=-442,50;CIEND=-202,439;CIPOS95=-314,50;CIEND95=-165,165;MATEID=100950_1;EVENT=100950;SECONDARY;SU=17;PE=17;SR=0;ALG=SUM;AF=0.0001782;NSAMP=3;MSQ=52.14;AN=16834;AC=3;NS=8438;AC_Hom=0;AC_Het=3;AC_Hemi=0;MAF=0.000177767;HWE=1;NFAM=3
11	58830916	58831237	11	58874397	58874643	100951	131.52	+	-	BND	LOW	100951_1	N	N[11:58874614[	100951_2	N	]11:58830946]N	SVTYPE=BND;POS=58830946;STRANDS=+-:14;IMPRECISE;CIPOS=-30,291;CIEND=-216,30;CIPOS95=-30,45;CIEND95=-75,30;MATEID=100951_2;EVENT=100951;SU=14;PE=14;SR=0;ALG=PROD;AF=0.0001188;NSAMP=2;MSQ=65.75;AN=16834;AC=2;NS=8438;AC_Hom=0;AC_Het=2;AC_Hemi=0;MAF=0.000118511;HWE=1;NFAM=2	SVTYPE=BND;POS=58874614;STRANDS=+-:14;IMPRECISE;CIPOS=-216,30;CIEND=-30,291;CIPOS95=-75,30;CIEND95=-30,45;MATEID=100951_1;EVENT=100951;SECONDARY;SU=14;PE=14;SR=0;ALG=PROD;AF=0.0001188;NSAMP=2;MSQ=65.75;AN=16834;AC=2;NS=8438;AC_Hom=0;AC_Het=2;AC_Hemi=0;MAF=0.000118511;HWE=1;NFAM=2
11	58830970	58831151	11	58874874	58875298	258278	156.87	-	+	BND	LOW	258278_1	N	]11:58874904]N	258278_2	N	N[11:58831122[	SVTYPE=BND;POS=58831122;STRANDS=-+:13;IMPRECISE;CIPOS=-151,30;CIEND=-30,394;CIPOS95=-44,30;CIEND95=-30,85;MATEID=258278_2;EVENT=258278;SU=13;PE=13;SR=0;ALG=PROD;AF=0.0002376;NSAMP=4;MSQ=39.14;AN=16834;AC=4;NS=8438;AC_Hom=0;AC_Het=4;AC_Hemi=0;MAF=0.000237023;HWE=1;NFAM=4	SVTYPE=BND;POS=58874904;STRANDS=-+:13;IMPRECISE;CIPOS=-30,394;CIEND=-151,30;CIPOS95=-30,85;CIEND95=-44,30;MATEID=258278_1;EVENT=258278;SECONDARY;SU=13;PE=13;SR=0;ALG=PROD;AF=0.0002376;NSAMP=4;MSQ=39.14;AN=16834;AC=4;NS=8438;AC_Hom=0;AC_Het=4;AC_Hemi=0;MAF=0.000237023;HWE=1;NFAM=4
11	58831385	58831725	11	58874720	58875058	100952	65.88	+	-	BND	LOW	100952_1	N	N[11:58875049[	100952_2	N	]11:58831395]N	SVTYPE=BND;POS=58831395;STRANDS=+-:6;IMPRECISE;CIPOS=-10,330;CIEND=-328,10;CIPOS95=-2,93;CIEND95=-98,1;MATEID=100952_2;EVENT=100952;SU=6;PE=6;SR=0;ALG=PROD;AF=5.94e-05;NSAMP=1;MSQ=65.81;AN=16834;AC=1;NS=8438;AC_Hom=0;AC_Het=1;AC_Hemi=0;MAF=5.92557e-05;HWE=1;NFAM=1	SVTYPE=BND;POS=58875049;STRANDS=+-:6;IMPRECISE;CIPOS=-328,10;CIEND=-10,330;CIPOS95=-98,1;CIEND95=-2,93;MATEID=100952_1;EVENT=100952;SECONDARY;SU=6;PE=6;SR=0;ALG=PROD;AF=5.94e-05;NSAMP=1;MSQ=65.81;AN=16834;AC=1;NS=8438;AC_Hom=0;AC_Het=1;AC_Hemi=0;MAF=5.92557e-05;HWE=1;NFAM=1
11	58831484	58831656	11	58875424	58875822	258279	85.99	-	+	BND	LOW	258279_1	N	]11:58875434]N	258279_2	N	N[11:58831647[	SVTYPE=BND;POS=58831647;STRANDS=-+:9;IMPRECISE;CIPOS=-162,10;CIEND=-10,388;CIPOS95=-67,2;CIEND95=-2,120;MATEID=258279_2;EVENT=258279;SU=9;PE=9;SR=0;ALG=PROD;AF=0.0001188;NSAMP=2;MSQ=42.81;AN=16834;AC=2;NS=8438;AC_Hom=0;AC_Het=2;AC_Hemi=0;MAF=0.000118511;HWE=1;NFAM=2	SVTYPE=BND;POS=58875434;STRANDS=-+:9;IMPRECISE;CIPOS=-10,388;CIEND=-162,10;CIPOS95=-2,120;CIEND95=-67,2;MATEID=258279_1;EVENT=258279;SECONDARY;SU=9;PE=9;SR=0;ALG=PROD;AF=0.0001188;NSAMP=2;MSQ=42.81;AN=16834;AC=2;NS=8438;AC_Hom=0;AC_Het=2;AC_Hemi=0;MAF=0.000118511;HWE=1;NFAM=2
11	58832137	58832343	11	58875650	58875796	100953	290.62	+	-	BND	PASS	100953_1	N	N[11:58875787[	100953_2	N	]11:58832147]N	SVTYPE=BND;POS=58832147;STRANDS=+-:16;IMPRECISE;CIPOS=-10,196;CIEND=-136,10;CIPOS95=-3,42;CIEND95=-34,1;MATEID=100953_2;EVENT=100953;SU=16;PE=16;SR=0;ALG=PROD;AF=5.94e-05;NSAMP=1;MSQ=290.62;AN=16834;AC=1;NS=8438;AC_Hom=0;AC_Het=1;AC_Hemi=0;MAF=5.92557e-05;HWE=1;NFAM=1	SVTYPE=BND;POS=58875787;STRANDS=+-:16;IMPRECISE;CIPOS=-136,10;CIEND=-10,196;CIPOS95=-34,1;CIEND95=-3,42;MATEID=100953_1;EVENT=100953;SECONDARY;SU=16;PE=16;SR=0;ALG=PROD;AF=5.94e-05;NSAMP=1;MSQ=290.62;AN=16834;AC=1;NS=8438;AC_Hom=0;AC_Het=1;AC_Hemi=0;MAF=5.92557e-05;HWE=1;NFAM=1
11	58843615	58843622	11	58845889	58845908	100954	350.67	+	-	DEL	PASS	100954	N	<DEL>	.	.	.	SVTYPE=DEL;POS=58843619;SVLEN=-2280;END=58845899;STRANDS=+-:16;CIPOS=-4,3;CIEND=-10,9;CIPOS95=0,0;CIEND95=0,0;SU=16;PE=7;SR=9;ALG=PROD;AF=5.94e-05;NSAMP=1;MSQ=350.67;AN=16834;AC=1;NS=8438;AC_Hom=0;AC_Het=1;AC_Hemi=0;MAF=5.92557e-05;HWE=1;NFAM=1	.
11	58851780	58851797	11	58851872	58851889	100955	104.77	+	-	DEL	PASS	100955	N	<DEL>	.	.	.	SVTYPE=DEL;POS=58851789;SVLEN=-92;END=58851881;STRANDS=+-:4;CIPOS=-9,8;CIEND=-9,8;CIPOS95=0,0;CIEND95=0,0;SU=4;PE=0;SR=4;ALG=PROD;AF=5.94e-05;NSAMP=1;MSQ=104.76;AN=16834;AC=1;NS=8438;AC_Hom=0;AC_Het=1;AC_Hemi=0;MAF=5.92557e-05;HWE=1;NFAM=1	.
11	58864020	58864037	11	58864093	58864110	100956	101.79	+	-	BND	LOW	100956_1	N	N[11:58864103[	100956_2	N	]11:58864029]N	SVTYPE=BND;POS=58864029;STRANDS=+-:4;CIPOS=-9,8;CIEND=-9,8;CIPOS95=0,0;CIEND95=0,0;MATEID=100956_2;EVENT=100956;SU=4;PE=0;SR=4;ALG=PROD;AF=5.94e-05;NSAMP=1;MSQ=101.76;AN=16834;AC=1;NS=8438;AC_Hom=0;AC_Het=1;AC_Hemi=0;MAF=5.92557e-05;HWE=1;NFAM=1	SVTYPE=BND;POS=58864103;STRANDS=+-:4;CIPOS=-9,8;CIEND=-9,8;CIPOS95=0,0;CIEND95=0,0;MATEID=100956_1;EVENT=100956;SECONDARY;SU=4;PE=0;SR=4;ALG=PROD;AF=5.94e-05;NSAMP=1;MSQ=101.76;AN=16834;AC=1;NS=8438;AC_Hom=0;AC_Het=1;AC_Hemi=0;MAF=5.92557e-05;HWE=1;NFAM=1
11	58874158	58874170	11	58874223	58874235	100957	1998.01	+	-	BND	LOW	100957_1	N	N[11:58874230[	100957_2	N	]11:58874164]N	SVTYPE=BND;POS=58874164;STRANDS=+-:65;CIPOS=-6,6;CIEND=-6,6;CIPOS95=0,0;CIEND95=0,0;MATEID=100957_2;EVENT=100957;SU=65;PE=0;SR=65;ALG=PROD;AF=0.0005346;NSAMP=8;MSQ=249.22;AN=16834;AC=9;NS=8438;AC_Hom=2;AC_Het=7;AC_Hemi=0;MAF=0.000533302;HWE=0.00213201;NFAM=2	SVTYPE=BND;POS=58874230;STRANDS=+-:65;CIPOS=-6,6;CIEND=-6,6;CIPOS95=0,0;CIEND95=0,0;MATEID=100957_1;EVENT=100957;SECONDARY;SU=65;PE=0;SR=65;ALG=PROD;AF=0.0005346;NSAMP=8;MSQ=249.22;AN=16834;AC=9;NS=8438;AC_Hom=2;AC_Het=7;AC_Hemi=0;MAF=0.000533302;HWE=0.00213201;NFAM=2
11	58885902	58885947	11	58885969	58886014	100958	518.53	+	-	BND	PASS	100958_1	N	N[11:58885993[	100958_2	N	]11:58885925]N	SVTYPE=BND;POS=58885925;STRANDS=+-:17;CIPOS=-23,22;CIEND=-23,22;CIPOS95=0,0;CIEND95=0,0;MATEID=100958_2;EVENT=100958;SU=17;PE=0;SR=17;ALG=PROD;AF=0.0001188;NSAMP=2;MSQ=259.25;AN=16834;AC=2;NS=8438;AC_Hom=0;AC_Het=2;AC_Hemi=0;MAF=0.000118511;HWE=1;NFAM=2	SVTYPE=BND;POS=58885993;STRANDS=+-:17;CIPOS=-23,22;CIEND=-23,22;CIPOS95=0,0;CIEND95=0,0;MATEID=100958_1;EVENT=100958;SECONDARY;SU=17;PE=0;SR=17;ALG=PROD;AF=0.0001188;NSAMP=2;MSQ=259.25;AN=16834;AC=2;NS=8438;AC_Hom=0;AC_Het=2;AC_Hemi=0;MAF=0.000118511;HWE=1;NFAM=2
11	58938952	58938960	11	58942875	58942895	100959	440.6	+	-	DEL	PASS	100959	N	<DEL>	.	.	.	SVTYPE=DEL;POS=58938956;SVLEN=-3929;END=58942885;STRANDS=+-:18;CIPOS=-4,4;CIEND=-10,10;CIPOS95=0,0;CIEND95=0,0;SU=18;PE=12;SR=6;ALG=PROD;AF=5.94e-05;NSAMP=1;MSQ=440.6;AN=16834;AC=1;NS=8438;AC_Hom=0;AC_Het=1;AC_Hemi=0;MAF=5.92557e-05;HWE=1;NFAM=1	.
11	58945389	58945394	11	58945613	58945618	100960	413.81	+	-	BND	LOW	100960_1	N	N[11:58945617[	100960_2	N	]11:58945392]N	SVTYPE=BND;POS=58945392;STRANDS=+-:11;CIPOS=-3,2;CIEND=-3,2;CIPOS95=0,0;CIEND95=0,0;MATEID=100960_2;EVENT=100960;SU=11;PE=0;SR=11;ALG=PROD;AF=0.0001188;NSAMP=2;MSQ=204.17;AN=16834;AC=2;NS=8438;AC_Hom=0;AC_Het=2;AC_Hemi=0;MAF=0.000118511;HWE=1;NFAM=2	SVTYPE=BND;POS=58945617;STRANDS=+-:11;CIPOS=-3,2;CIEND=-3,2;CIPOS95=0,0;CIEND95=0,0;MATEID=100960_1;EVENT=100960;SECONDARY;SU=11;PE=0;SR=11;ALG=PROD;AF=0.0001188;NSAMP=2;MSQ=204.17;AN=16834;AC=2;NS=8438;AC_Hom=0;AC_Het=2;AC_Hemi=0;MAF=0.000118511;HWE=1;NFAM=2
11	58947611	58947662	11	58947669	58947720	100961	527.82	+	-	BND	PASS	100961_1	N	N[11:58947696[	100961_2	N	]11:58947637]N	SVTYPE=BND;POS=58947637;STRANDS=+-:16;CIPOS=-26,25;CIEND=-26,25;CIPOS95=0,0;CIEND95=0,0;MATEID=100961_2;EVENT=100961;SU=16;PE=0;SR=16;ALG=PROD;AF=0.0001188;NSAMP=2;MSQ=263.79;AN=16834;AC=2;NS=8438;AC_Hom=0;AC_Het=2;AC_Hemi=0;MAF=0.000118511;HWE=1;NFAM=1	SVTYPE=BND;POS=58947696;STRANDS=+-:16;CIPOS=-26,25;CIEND=-26,25;CIPOS95=0,0;CIEND95=0,0;MATEID=100961_1;EVENT=100961;SECONDARY;SU=16;PE=0;SR=16;ALG=PROD;AF=0.0001188;NSAMP=2;MSQ=263.79;AN=16834;AC=2;NS=8438;AC_Hom=0;AC_Het=2;AC_Hemi=0;MAF=0.000118511;HWE=1;NFAM=1
11	58985215	58985540	12	3455263	3455881	14547	170.64	-	-	BND	LOW	14547_1	N	[12:3455872[N	14547_2	N	[11:58985531[N	SVTYPE=BND;POS=58985531;STRANDS=--:4;IMPRECISE;CIPOS=-315,10;CIEND=-608,10;CIPOS95=-157,1;CIEND95=-206,1;MATEID=14547_2;EVENT=14547;SU=4;PE=4;SR=0;ALG=PROD;AF=0.0007128;NSAMP=12;MSQ=13.38;AN=16834;AC=12;NS=8438;AC_Hom=0;AC_Het=12;AC_Hemi=0;MAF=0.000711069;HWE=1;NFAM=12	SVTYPE=BND;POS=3455872;STRANDS=--:4;IMPRECISE;CIPOS=-608,10;CIEND=-315,10;CIPOS95=-206,1;CIEND95=-157,1;MATEID=14547_1;EVENT=14547;SECONDARY;SU=4;PE=4;SR=0;ALG=PROD;AF=0.0007128;NSAMP=12;MSQ=13.38;AN=16834;AC=12;NS=8438;AC_Hom=0;AC_Het=12;AC_Hemi=0;MAF=0.000711069;HWE=1;NFAM=12
11	58985399	58985416	19	45050980	45050997	16101	37853.8	-	+	BND	LOW	16101_1	N	]19:45050989]N	16101_2	N	N[11:58985409[	SVTYPE=BND;POS=58985409;STRANDS=-+:4;CIPOS=-9,8;CIEND=-9,8;CIPOS95=0,0;CIEND95=0,0;MATEID=16101_2;EVENT=16101;SU=4;PE=0;SR=4;ALG=PROD;AF=0.06825;NSAMP=1149;MSQ=32.13;AN=16834;AC=1149;NS=8438;AC_Hom=0;AC_Het=1154;AC_Hemi=0;MAF=0.0683811;HWE=7.42834e-19;NFAM=1061	SVTYPE=BND;POS=45050989;STRANDS=-+:4;CIPOS=-9,8;CIEND=-9,8;CIPOS95=0,0;CIEND95=0,0;MATEID=16101_1;EVENT=16101;SECONDARY;SU=4;PE=0;SR=4;ALG=PROD;AF=0.06825;NSAMP=1149;MSQ=32.13;AN=16834;AC=1149;NS=8438;AC_Hom=0;AC_Het=1154;AC_Hemi=0;MAF=0.0683811;HWE=7.42834e-19;NFAM=1061
11	58998729	58998745	11	58999471	58999481	100962	440.41	+	-	DEL	PASS	100962	N	<DEL>	.	.	.	SVTYPE=DEL;POS=58998735;SVLEN=-743;END=58999478;STRANDS=+-:20;CIPOS=-6,10;CIEND=-7,3;CIPOS95=0,0;CIEND95=0,0;SU=20;PE=15;SR=5;ALG=PROD;AF=5.94e-05;NSAMP=1;MSQ=440.41;AN=16834;AC=1;NS=8438;AC_Hom=0;AC_Het=1;AC_Hemi=0;MAF=5.92557e-05;HWE=1;NFAM=1	.
11	59012013	59012033	11	59012154	59012174	100963	1255.67	+	-	DEL	PASS	100963	N	<DEL>	.	.	.	SVTYPE=DEL;POS=59012023;SVLEN=-141;END=59012164;STRANDS=+-:28;CIPOS=-10,10;CIEND=-10,10;CIPOS95=0,0;CIEND95=0,0;SU=28;PE=0;SR=28;ALG=PROD;AF=0.000297;NSAMP=5;MSQ=251.13;AN=16834;AC=5;NS=8438;AC_Hom=0;AC_Het=5;AC_Hemi=0;MAF=0.000296279;HWE=1;NFAM=5	.
11	59019283	59019283	11	59019594	59019594	100964	76016.7	+	-	MEI	PASS	100964	N	<DEL:ME:SINE|Alu|AluYb8>	.	.	.	SVTYPE=MEI;POS=59019283;SVLEN=-311;END=59019594;STRANDS=+-:1997;CIPOS=0,0;CIEND=0,0;CIPOS95=0,0;CIEND95=0,0;SU=1997;PE=462;SR=1535;ALG=PROD;AF=0.01188;NSAMP=198;MSQ=380.51;AN=16834;AC=200;NS=8438;AC_Hom=4;AC_Het=197;AC_Hemi=0;MAF=0.0119104;HWE=0.334956;NFAM=196	.
11	59021871	59021931	11	59023348	59023401	258280	197.76	-	+	BND	LOW	258280_1	N	]11:59023375]N	258280_2	N	N[11:59021902[	SVTYPE=BND;POS=59021902;STRANDS=-+:21;CIPOS=-30,30;CIEND=-27,26;CIPOS95=0,0;CIEND95=0,0;MATEID=258280_2;EVENT=258280;SU=21;PE=6;SR=15;ALG=PROD;AF=0.0001782;NSAMP=3;MSQ=65.02;AN=16834;AC=3;NS=8438;AC_Hom=0;AC_Het=3;AC_Hemi=0;MAF=0.000177767;HWE=1;NFAM=3	SVTYPE=BND;POS=59023375;STRANDS=-+:21;CIPOS=-27,26;CIEND=-30,30;CIPOS95=0,0;CIEND95=0,0;MATEID=258280_1;EVENT=258280;SECONDARY;SU=21;PE=6;SR=15;ALG=PROD;AF=0.0001782;NSAMP=3;MSQ=65.02;AN=16834;AC=3;NS=8438;AC_Hom=0;AC_Het=3;AC_Hemi=0;MAF=0.000177767;HWE=1;NFAM=3
11	59032823	59032829	11	59033221	59033228	100965	21497.6	+	-	BND	PASS	100965_1	N	N[11:59033226[	100965_2	N	]11:59032826]N	SVTYPE=BND;POS=59032826;STRANDS=+-:670;CIPOS=-3,3;CIEND=-4,3;CIPOS95=0,0;CIEND95=0,0;MATEID=100965_2;EVENT=100965;SU=670;PE=341;SR=329;ALG=PROD;AF=0.002554;NSAMP=43;MSQ=499.94;AN=16834;AC=43;NS=8438;AC_Hom=0;AC_Het=43;AC_Hemi=0;MAF=0.002548;HWE=1;NFAM=41	SVTYPE=BND;POS=59033226;STRANDS=+-:670;CIPOS=-4,3;CIEND=-3,3;CIPOS95=0,0;CIEND95=0,0;MATEID=100965_1;EVENT=100965;SECONDARY;SU=670;PE=341;SR=329;ALG=PROD;AF=0.002554;NSAMP=43;MSQ=499.94;AN=16834;AC=43;NS=8438;AC_Hom=0;AC_Het=43;AC_Hemi=0;MAF=0.002548;HWE=1;NFAM=41
11	59045125	59045310	11	59050025	59050118	295897	125847.0	-	-	BND	LOW	295897_1	N	[11:59050107[N	295897_2	N	[11:59045286[N	SVTYPE=BND;POS=59045286;STRANDS=--:15281;IMPRECISE;CIPOS=-160,25;CIEND=-81,12;CIPOS95=-3,3;CIEND95=0,0;MATEID=295897_2;EVENT=295897;SU=15281;PE=15281;SR=0;ALG=PROD;AF=0.1519;NSAMP=2557;MSQ=48.8;AN=16834;AC=2557;NS=8438;AC_Hom=0;AC_Het=2561;AC_Hemi=0;MAF=0.151754;HWE=0;NFAM=2446	SVTYPE=BND;POS=59050107;STRANDS=--:15281;IMPRECISE;CIPOS=-81,12;CIEND=-160,25;CIPOS95=0,0;CIEND95=-3,3;MATEID=295897_1;EVENT=295897;SECONDARY;SU=15281;PE=15281;SR=0;ALG=PROD;AF=0.1519;NSAMP=2557;MSQ=48.8;AN=16834;AC=2557;NS=8438;AC_Hom=0;AC_Het=2561;AC_Hemi=0;MAF=0.151754;HWE=0;NFAM=2446
11	59045281	59045298	17	30570332	30570349	15634	16172.5	-	-	BND	LOW	15634_1	N	[17:30570342[N	15634_2	N	[11:59045291[N	SVTYPE=BND;POS=59045291;STRANDS=--:33;CIPOS=-9,8;CIEND=-9,8;CIPOS95=0,0;CIEND95=0,0;MATEID=15634_2;EVENT=15634;SU=33;PE=0;SR=33;ALG=PROD;AF=0.03368;NSAMP=567;MSQ=27.69;AN=16834;AC=567;NS=8438;AC_Hom=0;AC_Het=567;AC_Hemi=0;MAF=0.033598;HWE=0.00012892;NFAM=558	SVTYPE=BND;POS=30570342;STRANDS=--:33;CIPOS=-9,8;CIEND=-9,8;CIPOS95=0,0;CIEND95=0,0;MATEID=15634_1;EVENT=15634;SECONDARY;SU=33;PE=0;SR=33;ALG=PROD;AF=0.03368;NSAMP=567;MSQ=27.69;AN=16834;AC=567;NS=8438;AC_Hom=0;AC_Het=567;AC_Hemi=0;MAF=0.033598;HWE=0.00012892;NFAM=558
11	59050069	59050086	17	2430566	2430583	15554	14580.9	-	+	BND	LOW	15554_1	N	]17:2430575]N	15554_2	N	N[11:59050079[	SVTYPE=BND;POS=59050079;STRANDS=-+:38;CIPOS=-9,8;CIEND=-9,8;CIPOS95=0,0;CIEND95=0,0;MATEID=15554_2;EVENT=15554;SU=38;PE=0;SR=38;ALG=PROD;AF=0.01527;NSAMP=237;MSQ=61.41;AN=16834;AC=257;NS=8438;AC_Hom=40;AC_Het=217;AC_Hemi=0;MAF=0.0152287;HWE=3.03519e-15;NFAM=233	SVTYPE=BND;POS=2430575;STRANDS=-+:38;CIPOS=-9,8;CIEND=-9,8;CIPOS95=0,0;CIEND95=0,0;MATEID=15554_1;EVENT=15554;SECONDARY;SU=38;PE=0;SR=38;ALG=PROD;AF=0.01527;NSAMP=237;MSQ=61.41;AN=16834;AC=257;NS=8438;AC_Hom=40;AC_Het=217;AC_Hemi=0;MAF=0.0152287;HWE=3.03519e-15;NFAM=233
11	59050113	59050130	11	131135558	131135575	258281	151367.0	-	+	BND	LOW	258281_1	N	]11:131135567]N	258281_2	N	N[11:59050123[	SVTYPE=BND;POS=59050123;STRANDS=-+:4;CIPOS=-9,8;CIEND=-9,8;CIPOS95=0,0;CIEND95=0,0;MATEID=258281_2;EVENT=258281;SU=4;PE=0;SR=4;ALG=PROD;AF=0.3701;NSAMP=5428;MSQ=27.45;AN=16834;AC=6231;NS=8438;AC_Hom=1610;AC_Het=4637;AC_Hemi=0;MAF=0.370171;HWE=0;NFAM=4713	SVTYPE=BND;POS=131135567;STRANDS=-+:4;CIPOS=-9,8;CIEND=-9,8;CIPOS95=0,0;CIEND95=0,0;MATEID=258281_1;EVENT=258281;SECONDARY;SU=4;PE=0;SR=4;ALG=PROD;AF=0.3701;NSAMP=5428;MSQ=27.45;AN=16834;AC=6231;NS=8438;AC_Hom=1610;AC_Het=4637;AC_Hemi=0;MAF=0.370171;HWE=0;NFAM=4713
11	59050122	59050122	11	59050197	59050614	295898	52328.0	+	+	BND	LOW	295898_1	N	N]11:59050202]	295898_2	N	N]11:59050122]	SVTYPE=BND;POS=59050122;STRANDS=++:7;IMPRECISE;CIPOS=0,0;CIEND=-5,412;CIPOS95=0,1;CIEND95=0,154;MATEID=295898_2;EVENT=295898;SU=7;PE=7;SR=0;ALG=PROD;AF=0.1302;NSAMP=2187;MSQ=23.29;AN=16834;AC=2192;NS=8438;AC_Hom=10;AC_Het=2186;AC_Hemi=0;MAF=0.130126;HWE=0;NFAM=1925	SVTYPE=BND;POS=59050202;STRANDS=++:7;IMPRECISE;CIPOS=-5,412;CIEND=0,0;CIPOS95=0,154;CIEND95=0,1;MATEID=295898_1;EVENT=295898;SECONDARY;SU=7;PE=7;SR=0;ALG=PROD;AF=0.1302;NSAMP=2187;MSQ=23.29;AN=16834;AC=2192;NS=8438;AC_Hom=10;AC_Het=2186;AC_Hemi=0;MAF=0.130126;HWE=0;NFAM=1925
11	59050205	59050425	17	66571603	66571834	15729	31171.7	+	-	BND	LOW	15729_1	N	N[17:66571834[	15729_2	N	]11:59050216]N	SVTYPE=BND;POS=59050216;STRANDS=+-:719;IMPRECISE;CIPOS=-11,209;CIEND=-230,1;CIPOS95=-11,17;CIEND95=-32,1;MATEID=15729_2;EVENT=15729;SU=719;PE=719;SR=0;ALG=PROD;AF=0.01865;NSAMP=314;MSQ=98.43;AN=16834;AC=314;NS=8438;AC_Hom=0;AC_Het=315;AC_Hemi=0;MAF=0.0186656;HWE=0.12382;NFAM=302	SVTYPE=BND;POS=66571834;STRANDS=+-:719;IMPRECISE;CIPOS=-230,1;CIEND=-11,209;CIPOS95=-32,1;CIEND95=-11,17;MATEID=15729_1;EVENT=15729;SECONDARY;SU=719;PE=719;SR=0;ALG=PROD;AF=0.01865;NSAMP=314;MSQ=98.43;AN=16834;AC=314;NS=8438;AC_Hom=0;AC_Het=315;AC_Hemi=0;MAF=0.0186656;HWE=0.12382;NFAM=302
11	59067670	59067730	11	59067831	59067890	100966	928.23	+	-	DEL	PASS	100966	N	<DEL>	.	.	.	SVTYPE=DEL;POS=59067700;SVLEN=-161;END=59067861;STRANDS=+-:33;CIPOS=-30,30;CIEND=-30,29;CIPOS95=0,0;CIEND95=0,0;SU=33;PE=1;SR=32;ALG=PROD;AF=0.000297;NSAMP=5;MSQ=184.62;AN=16834;AC=5;NS=8438;AC_Hom=0;AC_Het=5;AC_Hemi=0;MAF=0.000296279;HWE=1;NFAM=5	.
11	59080276	59080398	11	59083293	59083389	295899	62.87	+	+	BND	LOW	295899_1	N	N]11:59083301]	295899_2	N	N]11:59080286]	SVTYPE=BND;POS=59080286;STRANDS=++:5;IMPRECISE;CIPOS=-10,112;CIEND=-8,88;CIPOS95=-3,50;CIEND95=-3,39;MATEID=295899_2;EVENT=295899;SU=5;PE=5;SR=0;ALG=PROD;AF=5.94e-05;NSAMP=1;MSQ=62.87;AN=16834;AC=1;NS=8438;AC_Hom=0;AC_Het=1;AC_Hemi=0;MAF=5.92557e-05;HWE=1;NFAM=1	SVTYPE=BND;POS=59083301;STRANDS=++:5;IMPRECISE;CIPOS=-8,88;CIEND=-10,112;CIPOS95=-3,39;CIEND95=-3,50;MATEID=295899_1;EVENT=295899;SECONDARY;SU=5;PE=5;SR=0;ALG=PROD;AF=5.94e-05;NSAMP=1;MSQ=62.87;AN=16834;AC=1;NS=8438;AC_Hom=0;AC_Het=1;AC_Hemi=0;MAF=5.92557e-05;HWE=1;NFAM=1
11	59097132	59097429	11	59098022	59098179	100967	161.81	+	-	DEL	PASS	100967	N	<DEL>	.	.	.	SVTYPE=DEL;POS=59097142;SVLEN=-1027;END=59098169;STRANDS=+-:9;IMPRECISE;CIPOS=-10,287;CIEND=-147,10;CIPOS95=-2,73;CIEND95=-64,2;SU=9;PE=9;SR=0;ALG=PROD;AF=5.94e-05;NSAMP=1;MSQ=161.81;AN=16834;AC=1;NS=8438;AC_Hom=0;AC_Het=1;AC_Hemi=0;MAF=5.92557e-05;HWE=1;NFAM=1	.
11	59101245	59101255	11	59151320	59151330	100968	212.66	+	-	DEL	PASS	100968	N	<DEL>	.	.	.	SVTYPE=DEL;POS=59101250;SVLEN=-50076;END=59151326;STRANDS=+-:11;CIPOS=-5,5;CIEND=-6,4;CIPOS95=0,0;CIEND95=0,0;SU=11;PE=5;SR=6;ALG=PROD;AF=5.94e-05;NSAMP=1;MSQ=212.66;AN=16834;AC=1;NS=8438;AC_Hom=0;AC_Het=1;AC_Hemi=0;MAF=5.92557e-05;HWE=1;NFAM=1	.
11	59112112	59112651	11	59113268	59113752	100969	275.3	+	-	DEL	PASS	100969	N	<DEL>	.	.	.	SVTYPE=DEL;POS=59112122;SVLEN=-1620;END=59113742;STRANDS=+-:4;IMPRECISE;CIPOS=-10,529;CIEND=-474,10;CIPOS95=-1,158;CIEND95=-184,1;SU=4;PE=4;SR=0;ALG=PROD;AF=0.0003564;NSAMP=6;MSQ=45.87;AN=16834;AC=6;NS=8438;AC_Hom=0;AC_Het=6;AC_Hemi=0;MAF=0.000355534;HWE=1;NFAM=3	.
11	59112473	59112473	11	59119102	59119102	100970	31179.9	+	-	DEL	PASS	100970	N	<DEL>	.	.	.	SVTYPE=DEL;POS=59112473;SVLEN=-6629;END=59119102;STRANDS=+-:1402;CIPOS=0,0;CIEND=0,0;CIPOS95=0,0;CIEND95=0,0;SU=1402;PE=537;SR=865;ALG=PROD;AF=0.007485;NSAMP=126;MSQ=247.46;AN=16834;AC=126;NS=8438;AC_Hom=0;AC_Het=126;AC_Hemi=0;MAF=0.00746622;HWE=1;NFAM=125	.
11	59114252	59114601	11	59151522	59151703	100971	152.79	+	-	BND	LOW	100971_1	N	N[11:59151694[	100971_2	N	]11:59114262]N	SVTYPE=BND;POS=59114262;STRANDS=+-:9;IMPRECISE;CIPOS=-10,339;CIEND=-171,10;CIPOS95=-2,91;CIEND95=-77,2;MATEID=100971_2;EVENT=100971;SU=9;PE=9;SR=0;ALG=PROD;AF=5.94e-05;NSAMP=1;MSQ=152.79;AN=16834;AC=1;NS=8438;AC_Hom=0;AC_Het=1;AC_Hemi=0;MAF=5.92557e-05;HWE=1;NFAM=1	SVTYPE=BND;POS=59151694;STRANDS=+-:9;IMPRECISE;CIPOS=-171,10;CIEND=-10,339;CIPOS95=-77,2;CIEND95=-2,91;MATEID=100971_1;EVENT=100971;SECONDARY;SU=9;PE=9;SR=0;ALG=PROD;AF=5.94e-05;NSAMP=1;MSQ=152.79;AN=16834;AC=1;NS=8438;AC_Hom=0;AC_Het=1;AC_Hemi=0;MAF=5.92557e-05;HWE=1;NFAM=1
11	59142725	59142774	11	59151997	59152075	295900	6.83	+	+	INV	LOW	295900	N	<INV>	.	.	.	SVTYPE=INV;POS=59142764;SVLEN=9296;END=59152060;STRANDS=++:1,--:3;IMPRECISE;CIPOS=-39,10;CIEND=-63,15;CIPOS95=-29,0;CIEND95=-51,6;SU=4;PE=4;SR=0;ALG=PROD;AF=5.94e-05;NSAMP=1;MSQ=6.83;AN=16834;AC=1;NS=8438;AC_Hom=0;AC_Het=1;AC_Hemi=0;MAF=5.92557e-05;HWE=1;NFAM=1	.
11	59144113	59144532	11	83600590	83601012	100972	39.66	+	-	BND	LOW	100972_1	N	N[11:83601003[	100972_2	N	]11:59144123]N	SVTYPE=BND;POS=59144123;STRANDS=+-:5;IMPRECISE;CIPOS=-10,409;CIEND=-412,10;CIPOS95=-2,108;CIEND95=-172,1;MATEID=100972_2;EVENT=100972;SU=5;PE=5;SR=0;ALG=PROD;AF=5.94e-05;NSAMP=1;MSQ=38.82;AN=16834;AC=1;NS=8438;AC_Hom=0;AC_Het=1;AC_Hemi=0;MAF=5.92557e-05;HWE=1;NFAM=1	SVTYPE=BND;POS=83601003;STRANDS=+-:5;IMPRECISE;CIPOS=-412,10;CIEND=-10,409;CIPOS95=-172,1;CIEND95=-2,108;MATEID=100972_1;EVENT=100972;SECONDARY;SU=5;PE=5;SR=0;ALG=PROD;AF=5.94e-05;NSAMP=1;MSQ=38.82;AN=16834;AC=1;NS=8438;AC_Hom=0;AC_Het=1;AC_Hemi=0;MAF=5.92557e-05;HWE=1;NFAM=1
11	59150583	59150978	11	59173934	59174277	295901	26.62	+	+	BND	LOW	295901_1	N	N]11:59173943]	295901_2	N	N]11:59150593]	SVTYPE=BND;POS=59150593;STRANDS=++:5;IMPRECISE;CIPOS=-10,385;CIEND=-9,334;CIPOS95=-1,136;CIEND95=0,121;MATEID=295901_2;EVENT=295901;SU=5;PE=5;SR=0;ALG=PROD;AF=5.94e-05;NSAMP=1;MSQ=26.62;AN=16834;AC=1;NS=8438;AC_Hom=0;AC_Het=1;AC_Hemi=0;MAF=5.92557e-05;HWE=1;NFAM=1	SVTYPE=BND;POS=59173943;STRANDS=++:5;IMPRECISE;CIPOS=-9,334;CIEND=-10,385;CIPOS95=0,121;CIEND95=-1,136;MATEID=295901_1;EVENT=295901;SECONDARY;SU=5;PE=5;SR=0;ALG=PROD;AF=5.94e-05;NSAMP=1;MSQ=26.62;AN=16834;AC=1;NS=8438;AC_Hom=0;AC_Het=1;AC_Hemi=0;MAF=5.92557e-05;HWE=1;NFAM=1
11	59156338	59156398	11	59156447	59156464	100973	1227.35	+	-	BND	LOW	100973_1	N	N[11:59156457[	100973_2	N	]11:59156368]N	SVTYPE=BND;POS=59156368;STRANDS=+-:51;CIPOS=-30,30;CIEND=-9,8;CIPOS95=0,0;CIEND95=0,0;MATEID=100973_2;EVENT=100973;SU=51;PE=1;SR=50;ALG=PROD;AF=0.0003564;NSAMP=6;MSQ=158.31;AN=16834;AC=6;NS=8438;AC_Hom=0;AC_Het=7;AC_Hemi=0;MAF=0.00041479;HWE=1;NFAM=6	SVTYPE=BND;POS=59156457;STRANDS=+-:51;CIPOS=-9,8;CIEND=-30,30;CIPOS95=0,0;CIEND95=0,0;MATEID=100973_1;EVENT=100973;SECONDARY;SU=51;PE=1;SR=50;ALG=PROD;AF=0.0003564;NSAMP=6;MSQ=158.31;AN=16834;AC=6;NS=8438;AC_Hom=0;AC_Het=7;AC_Hemi=0;MAF=0.00041479;HWE=1;NFAM=6
11	59161544	59161555	11	59161636	59161647	100974	158.82	+	-	BND	LOW	100974_1	N	N[11:59161643[	100974_2	N	]11:59161550]N	SVTYPE=BND;POS=59161550;STRANDS=+-:6;CIPOS=-6,5;CIEND=-6,5;CIPOS95=0,0;CIEND95=0,0;MATEID=100974_2;EVENT=100974;SU=6;PE=0;SR=6;ALG=PROD;AF=5.94e-05;NSAMP=1;MSQ=158.8;AN=16834;AC=1;NS=8438;AC_Hom=0;AC_Het=1;AC_Hemi=0;MAF=5.92557e-05;HWE=1;NFAM=1	SVTYPE=BND;POS=59161643;STRANDS=+-:6;CIPOS=-6,5;CIEND=-6,5;CIPOS95=0,0;CIEND95=0,0;MATEID=100974_1;EVENT=100974;SECONDARY;SU=6;PE=0;SR=6;ALG=PROD;AF=5.94e-05;NSAMP=1;MSQ=158.8;AN=16834;AC=1;NS=8438;AC_Hom=0;AC_Het=1;AC_Hemi=0;MAF=5.92557e-05;HWE=1;NFAM=1
11	59178772	59178821	11	59183032	59183081	100975	674.25	+	-	DEL	PASS	100975	N	<DEL>	.	.	.	SVTYPE=DEL;POS=59178797;SVLEN=-4260;END=59183057;STRANDS=+-:32;CIPOS=-25,24;CIEND=-25,24;CIPOS95=0,0;CIEND95=0,0;SU=32;PE=19;SR=13;ALG=PROD;AF=0.0001188;NSAMP=2;MSQ=337.12;AN=16834;AC=2;NS=8438;AC_Hom=0;AC_Het=2;AC_Hemi=0;MAF=0.000118511;HWE=1;NFAM=2	.
11	59236114	59236171	14	39983192	39983249	15012	870.35	-	-	BND	LOW	15012_1	N	[14:39983222[N	15012_2	N	[11:59236144[N	SVTYPE=BND;POS=59236144;STRANDS=--:8;CIPOS=-29,28;CIEND=-29,28;CIPOS95=0,0;CIEND95=0,0;MATEID=15012_2;EVENT=15012;SU=8;PE=0;SR=8;ALG=PROD;AF=0.002554;NSAMP=43;MSQ=19.14;AN=16834;AC=43;NS=8438;AC_Hom=0;AC_Het=43;AC_Hemi=0;MAF=0.002548;HWE=1;NFAM=43	SVTYPE=BND;POS=39983222;STRANDS=--:8;CIPOS=-29,28;CIEND=-29,28;CIPOS95=0,0;CIEND95=0,0;MATEID=15012_1;EVENT=15012;SECONDARY;SU=8;PE=0;SR=8;ALG=PROD;AF=0.002554;NSAMP=43;MSQ=19.14;AN=16834;AC=43;NS=8438;AC_Hom=0;AC_Het=43;AC_Hemi=0;MAF=0.002548;HWE=1;NFAM=43
11	59236134	59236151	12	38790492	38790509	14615	202.47	-	+	BND	LOW	14615_1	N	]12:38790501]N	14615_2	N	N[11:59236144[	SVTYPE=BND;POS=59236144;STRANDS=-+:4;CIPOS=-9,8;CIEND=-9,8;CIPOS95=0,0;CIEND95=0,0;MATEID=14615_2;EVENT=14615;SU=4;PE=0;SR=4;ALG=PROD;AF=0.000594;NSAMP=10;MSQ=16.43;AN=16834;AC=10;NS=8438;AC_Hom=0;AC_Het=10;AC_Hemi=0;MAF=0.000592557;HWE=1;NFAM=10	SVTYPE=BND;POS=38790501;STRANDS=-+:4;CIPOS=-9,8;CIEND=-9,8;CIPOS95=0,0;CIEND95=0,0;MATEID=14615_1;EVENT=14615;SECONDARY;SU=4;PE=0;SR=4;ALG=PROD;AF=0.000594;NSAMP=10;MSQ=16.43;AN=16834;AC=10;NS=8438;AC_Hom=0;AC_Het=10;AC_Hemi=0;MAF=0.000592557;HWE=1;NFAM=10
11	59236134	59236151	12	39314954	39314971	14618	702.17	-	+	BND	LOW	14618_1	N	]12:39314963]N	14618_2	N	N[11:59236144[	SVTYPE=BND;POS=59236144;STRANDS=-+:50;CIPOS=-9,8;CIEND=-9,8;CIPOS95=0,0;CIEND95=0,0;MATEID=14618_2;EVENT=14618;SU=50;PE=0;SR=50;ALG=PROD;AF=0.001842;NSAMP=31;MSQ=21.2;AN=16834;AC=31;NS=8438;AC_Hom=0;AC_Het=31;AC_Hemi=0;MAF=0.00183693;HWE=1;NFAM=31	SVTYPE=BND;POS=39314963;STRANDS=-+:50;CIPOS=-9,8;CIEND=-9,8;CIPOS95=0,0;CIEND95=0,0;MATEID=14618_1;EVENT=14618;SECONDARY;SU=50;PE=0;SR=50;ALG=PROD;AF=0.001842;NSAMP=31;MSQ=21.2;AN=16834;AC=31;NS=8438;AC_Hom=0;AC_Het=31;AC_Hemi=0;MAF=0.00183693;HWE=1;NFAM=31
11	59240446	59240463	11	97128518	97128535	100976	1947.36	+	-	BND	LOW	100976_1	N	N[11:97128528[	100976_2	N	]11:59240455]N	SVTYPE=BND;POS=59240455;STRANDS=+-:4;CIPOS=-9,8;CIEND=-9,8;CIPOS95=0,0;CIEND95=0,0;MATEID=100976_2;EVENT=100976;SU=4;PE=0;SR=4;ALG=PROD;AF=0.005703;NSAMP=96;MSQ=18.67;AN=16834;AC=96;NS=8438;AC_Hom=0;AC_Het=96;AC_Hemi=0;MAF=0.00568855;HWE=1;NFAM=96	SVTYPE=BND;POS=97128528;STRANDS=+-:4;CIPOS=-9,8;CIEND=-9,8;CIPOS95=0,0;CIEND95=0,0;MATEID=100976_1;EVENT=100976;SECONDARY;SU=4;PE=0;SR=4;ALG=PROD;AF=0.005703;NSAMP=96;MSQ=18.67;AN=16834;AC=96;NS=8438;AC_Hom=0;AC_Het=96;AC_Hemi=0;MAF=0.00568855;HWE=1;NFAM=96
11	59240814	59240867	11	59240881	59240941	100977	308.74	+	-	BND	LOW	100977_1	N	N[11:59240912[	100977_2	N	]11:59240841]N	SVTYPE=BND;POS=59240841;STRANDS=+-:13;CIPOS=-27,26;CIEND=-30,30;CIPOS95=0,0;CIEND95=0,0;MATEID=100977_2;EVENT=100977;SU=13;PE=0;SR=13;ALG=PROD;AF=0.0001188;NSAMP=2;MSQ=154.36;AN=16834;AC=2;NS=8438;AC_Hom=0;AC_Het=2;AC_Hemi=0;MAF=0.000118511;HWE=1;NFAM=2	SVTYPE=BND;POS=59240912;STRANDS=+-:13;CIPOS=-30,30;CIEND=-27,26;CIPOS95=0,0;CIEND95=0,0;MATEID=100977_1;EVENT=100977;SECONDARY;SU=13;PE=0;SR=13;ALG=PROD;AF=0.0001188;NSAMP=2;MSQ=154.36;AN=16834;AC=2;NS=8438;AC_Hom=0;AC_Het=2;AC_Hemi=0;MAF=0.000118511;HWE=1;NFAM=2
11	59261323	59261337	11	59263356	59263373	100978	320.49	+	-	DEL	PASS	100978	N	<DEL>	.	.	.	SVTYPE=DEL;POS=59261327;SVLEN=-2039;END=59263366;STRANDS=+-:11;IMPRECISE;CIPOS=-4,10;CIEND=-10,7;CIPOS95=-1,1;CIEND95=-2,0;SU=11;PE=9;SR=2;ALG=PROD;AF=5.94e-05;NSAMP=1;MSQ=320.49;AN=16834;AC=1;NS=8438;AC_Hom=0;AC_Het=1;AC_Hemi=0;MAF=5.92557e-05;HWE=1;NFAM=1	.
11	59272009	59272020	11	59272286	59272297	100979	1475.45	+	-	MEI	PASS	100979	N	<DEL:ME:SINE|Alu|AluSc>	.	.	.	SVTYPE=MEI;POS=59272015;SVLEN=-277;END=59272292;STRANDS=+-:114;CIPOS=-6,5;CIEND=-6,5;CIPOS95=0,0;CIEND95=0,0;SU=114;PE=0;SR=114;ALG=PROD;AF=0.003921;NSAMP=66;MSQ=20.82;AN=16834;AC=66;NS=8438;AC_Hom=0;AC_Het=66;AC_Hemi=0;MAF=0.00391088;HWE=1;NFAM=66	.
11	59277868	59278111	11	59284039	59284191	100980	323.68	+	-	DEL	PASS	100980	N	<DEL>	.	.	.	SVTYPE=DEL;POS=59277878;SVLEN=-6303;END=59284181;STRANDS=+-:15;IMPRECISE;CIPOS=-10,233;CIEND=-142,10;CIPOS95=-1,55;CIEND95=-64,2;SU=15;PE=15;SR=0;ALG=PROD;AF=5.94e-05;NSAMP=1;MSQ=323.68;AN=16834;AC=1;NS=8438;AC_Hom=0;AC_Het=1;AC_Hemi=0;MAF=5.92557e-05;HWE=1;NFAM=1	.
11	59292110	59292127	11	59292450	59292467	100981	4.77	+	-	MEI	PASS	100981	N	<DEL:ME:SINE|Alu|AluSz>	.	.	.	SVTYPE=MEI;POS=59292119;SVLEN=-340;END=59292459;STRANDS=+-:4;CIPOS=-9,8;CIEND=-9,8;CIPOS95=0,0;CIEND95=0,0;SU=4;PE=0;SR=4;ALG=PROD;AF=5.94e-05;NSAMP=1;MSQ=4.6;AN=16834;AC=1;NS=8438;AC_Hom=0;AC_Het=1;AC_Hemi=0;MAF=5.92557e-05;HWE=1;NFAM=1	.
11	59297476	59297493	11	59297771	59297788	100982	15.06	+	-	BND	LOW	100982_1	N	N[11:59297781[	100982_2	N	]11:59297485]N	SVTYPE=BND;POS=59297485;STRANDS=+-:4;CIPOS=-9,8;CIEND=-9,8;CIPOS95=0,0;CIEND95=0,0;MATEID=100982_2;EVENT=100982;SU=4;PE=0;SR=4;ALG=PROD;AF=5.94e-05;NSAMP=1;MSQ=14.92;AN=16834;AC=1;NS=8438;AC_Hom=0;AC_Het=1;AC_Hemi=0;MAF=5.92557e-05;HWE=1;NFAM=1	SVTYPE=BND;POS=59297781;STRANDS=+-:4;CIPOS=-9,8;CIEND=-9,8;CIPOS95=0,0;CIEND95=0,0;MATEID=100982_1;EVENT=100982;SECONDARY;SU=4;PE=0;SR=4;ALG=PROD;AF=5.94e-05;NSAMP=1;MSQ=14.92;AN=16834;AC=1;NS=8438;AC_Hom=0;AC_Het=1;AC_Hemi=0;MAF=5.92557e-05;HWE=1;NFAM=1
11	59301934	59301943	11	59303802	59303822	100983	587.51	+	-	DEL	PASS	100983	N	<DEL>	.	.	.	SVTYPE=DEL;POS=59301938;SVLEN=-1874;END=59303812;STRANDS=+-:23;CIPOS=-4,5;CIEND=-10,10;CIPOS95=0,0;CIEND95=0,0;SU=23;PE=18;SR=5;ALG=PROD;AF=5.94e-05;NSAMP=1;MSQ=587.51;AN=16834;AC=1;NS=8438;AC_Hom=0;AC_Het=1;AC_Hemi=0;MAF=5.92557e-05;HWE=1;NFAM=1	.
11	59307254	59307311	13	62701591	62701648	14856	221.48	-	+	BND	LOW	14856_1	N	]13:62701620]N	14856_2	N	N[11:59307284[	SVTYPE=BND;POS=59307284;STRANDS=-+:8;CIPOS=-29,28;CIEND=-29,28;CIPOS95=0,0;CIEND95=0,0;MATEID=14856_2;EVENT=14856;SU=8;PE=0;SR=8;ALG=PROD;AF=0.0006534;NSAMP=11;MSQ=17.2;AN=16834;AC=11;NS=8438;AC_Hom=0;AC_Het=11;AC_Hemi=0;MAF=0.000651813;HWE=1;NFAM=11	SVTYPE=BND;POS=62701620;STRANDS=-+:8;CIPOS=-29,28;CIEND=-29,28;CIPOS95=0,0;CIEND95=0,0;MATEID=14856_1;EVENT=14856;SECONDARY;SU=8;PE=0;SR=8;ALG=PROD;AF=0.0006534;NSAMP=11;MSQ=17.2;AN=16834;AC=11;NS=8438;AC_Hom=0;AC_Het=11;AC_Hemi=0;MAF=0.000651813;HWE=1;NFAM=11
11	59318774	59319254	18	77045573	77045913	15923	714.4	-	+	BND	LOW	15923_1	N	]18:77045605]N	15923_2	N	N[11:59319230[	SVTYPE=BND;POS=59319230;STRANDS=-+:54;IMPRECISE;CIPOS=-455,25;CIEND=-32,308;CIPOS95=-85,25;CIEND95=-23,23;MATEID=15923_2;EVENT=15923;SU=54;PE=54;SR=0;ALG=PROD;AF=0.001485;NSAMP=25;MSQ=27.82;AN=16834;AC=25;NS=8438;AC_Hom=0;AC_Het=25;AC_Hemi=0;MAF=0.00148139;HWE=1;NFAM=25	SVTYPE=BND;POS=77045605;STRANDS=-+:54;IMPRECISE;CIPOS=-32,308;CIEND=-455,25;CIPOS95=-23,23;CIEND95=-85,25;MATEID=15923_1;EVENT=15923;SECONDARY;SU=54;PE=54;SR=0;ALG=PROD;AF=0.001485;NSAMP=25;MSQ=27.82;AN=16834;AC=25;NS=8438;AC_Hom=0;AC_Het=25;AC_Hemi=0;MAF=0.00148139;HWE=1;NFAM=25
11	59318939	59318958	11	59319670	59319690	100984	560.45	+	-	DEL	PASS	100984	N	<DEL>	.	.	.	SVTYPE=DEL;POS=59318948;SVLEN=-732;END=59319680;STRANDS=+-:25;CIPOS=-9,10;CIEND=-10,10;CIPOS95=0,0;CIEND95=0,0;SU=25;PE=11;SR=14;ALG=PROD;AF=5.94e-05;NSAMP=1;MSQ=560.45;AN=16834;AC=1;NS=8438;AC_Hom=0;AC_Het=1;AC_Hemi=0;MAF=5.92557e-05;HWE=1;NFAM=1	.
11	59319285	59319705	18	77045400	77045652	15924	941.97	+	-	BND	LOW	15924_1	N	N[18:77045623[	15924_2	N	]11:59319312]N	SVTYPE=BND;POS=59319312;STRANDS=+-:8;IMPRECISE;CIPOS=-27,393;CIEND=-222,30;CIPOS95=-27,142;CIEND95=-103,30;MATEID=15924_2;EVENT=15924;SU=8;PE=8;SR=0;ALG=PROD;AF=0.001307;NSAMP=22;MSQ=42.02;RETAINED;AN=16834;AC=22;NS=8438;AC_Hom=0;AC_Het=22;AC_Hemi=0;MAF=0.00130363;HWE=1;NFAM=22	SVTYPE=BND;POS=77045623;STRANDS=+-:8;IMPRECISE;CIPOS=-222,30;CIEND=-27,393;CIPOS95=-103,30;CIEND95=-27,142;MATEID=15924_1;EVENT=15924;SECONDARY;SU=8;PE=8;SR=0;ALG=PROD;AF=0.001307;NSAMP=22;MSQ=42.02;RETAINED;AN=16834;AC=22;NS=8438;AC_Hom=0;AC_Het=22;AC_Hemi=0;MAF=0.00130363;HWE=1;NFAM=22
11	59321431	59321488	11	59321607	59321664	100985	1750.23	+	-	BND	LOW	100985_1	N	N[11:59321637[	100985_2	N	]11:59321460]N	SVTYPE=BND;POS=59321460;STRANDS=+-:9;CIPOS=-29,28;CIEND=-29,28;CIPOS95=0,0;CIEND95=0,0;MATEID=100985_2;EVENT=100985;SU=9;PE=1;SR=8;ALG=PROD;AF=0.0008911;NSAMP=15;MSQ=116.32;AN=16834;AC=15;NS=8438;AC_Hom=0;AC_Het=15;AC_Hemi=0;MAF=0.000888836;HWE=1;NFAM=14	SVTYPE=BND;POS=59321637;STRANDS=+-:9;CIPOS=-29,28;CIEND=-29,28;CIPOS95=0,0;CIEND95=0,0;MATEID=100985_1;EVENT=100985;SECONDARY;SU=9;PE=1;SR=8;ALG=PROD;AF=0.0008911;NSAMP=15;MSQ=116.32;AN=16834;AC=15;NS=8438;AC_Hom=0;AC_Het=15;AC_Hemi=0;MAF=0.000888836;HWE=1;NFAM=14
11	59322249	59322489	12	67723244	67723710	14657	187.75	-	-	BND	LOW	14657_1	N	[12:67723682[N	14657_2	N	[11:59322460[N	SVTYPE=BND;POS=59322460;STRANDS=--:9;IMPRECISE;CIPOS=-210,30;CIEND=-437,29;CIPOS95=-59,30;CIEND95=-131,29;MATEID=14657_2;EVENT=14657;SU=9;PE=9;SR=0;ALG=PROD;AF=0.0002376;NSAMP=4;MSQ=45.96;AN=16834;AC=4;NS=8438;AC_Hom=0;AC_Het=4;AC_Hemi=0;MAF=0.000237023;HWE=1;NFAM=4	SVTYPE=BND;POS=67723682;STRANDS=--:9;IMPRECISE;CIPOS=-437,29;CIEND=-210,30;CIPOS95=-131,29;CIEND95=-59,30;MATEID=14657_1;EVENT=14657;SECONDARY;SU=9;PE=9;SR=0;ALG=PROD;AF=0.0002376;NSAMP=4;MSQ=45.96;AN=16834;AC=4;NS=8438;AC_Hom=0;AC_Het=4;AC_Hemi=0;MAF=0.000237023;HWE=1;NFAM=4
11	59337607	59337618	11	59341950	59341970	100986	155.67	+	-	DEL	PASS	100986	N	<DEL>	.	.	.	SVTYPE=DEL;POS=59337612;SVLEN=-4348;END=59341960;STRANDS=+-:10;CIPOS=-5,6;CIEND=-10,10;CIPOS95=0,0;CIEND95=0,0;SU=10;PE=5;SR=5;ALG=PROD;AF=5.94e-05;NSAMP=1;MSQ=155.67;AN=16834;AC=1;NS=8438;AC_Hom=0;AC_Het=1;AC_Hemi=0;MAF=5.92557e-05;HWE=1;NFAM=1	.
11	59353059	59353061	19	55510423	55510425	16135	10238.6	+	+	BND	LOW	16135_1	N	N]19:55510424]	16135_2	N	N]11:59353060]	SVTYPE=BND;POS=59353060;STRANDS=++:725;CIPOS=-1,1;CIEND=-1,1;CIPOS95=0,0;CIEND95=0,0;MATEID=16135_2;EVENT=16135;SU=725;PE=0;SR=725;ALG=PROD;AF=0.01711;NSAMP=288;MSQ=34.95;AN=16834;AC=288;NS=8438;AC_Hom=0;AC_Het=289;AC_Hemi=0;MAF=0.0171249;HWE=0.182207;NFAM=273	SVTYPE=BND;POS=55510424;STRANDS=++:725;CIPOS=-1,1;CIEND=-1,1;CIPOS95=0,0;CIEND95=0,0;MATEID=16135_1;EVENT=16135;SECONDARY;SU=725;PE=0;SR=725;ALG=PROD;AF=0.01711;NSAMP=288;MSQ=34.95;AN=16834;AC=288;NS=8438;AC_Hom=0;AC_Het=289;AC_Hemi=0;MAF=0.0171249;HWE=0.182207;NFAM=273
11	59353591	59354229	11	59467618	59468003	100987	75.58	+	-	BND	LOW	100987_1	N	N[11:59467994[	100987_2	N	]11:59353601]N	SVTYPE=BND;POS=59353601;STRANDS=+-:4;IMPRECISE;CIPOS=-10,628;CIEND=-375,10;CIPOS95=-1,188;CIEND95=-186,2;MATEID=100987_2;EVENT=100987;SU=4;PE=4;SR=0;ALG=PROD;AF=0.0001188;NSAMP=2;MSQ=37.32;AN=16834;AC=2;NS=8438;AC_Hom=0;AC_Het=2;AC_Hemi=0;MAF=0.000118511;HWE=1;NFAM=2	SVTYPE=BND;POS=59467994;STRANDS=+-:4;IMPRECISE;CIPOS=-375,10;CIEND=-10,628;CIPOS95=-186,2;CIEND95=-1,188;MATEID=100987_1;EVENT=100987;SECONDARY;SU=4;PE=4;SR=0;ALG=PROD;AF=0.0001188;NSAMP=2;MSQ=37.32;AN=16834;AC=2;NS=8438;AC_Hom=0;AC_Het=2;AC_Hemi=0;MAF=0.000118511;HWE=1;NFAM=2
11	59356440	59356862	11	59357180	59357445	100988	308.53	+	-	DEL	PASS	100988	N	<DEL>	.	.	.	SVTYPE=DEL;POS=59356490;SVLEN=-925;END=59357415;STRANDS=+-:15;IMPRECISE;CIPOS=-50,372;CIEND=-235,30;CIPOS95=-50,82;CIEND95=-103,30;SU=15;PE=15;SR=0;ALG=SUM;AF=0.0001782;NSAMP=3;MSQ=102.84;AN=16834;AC=3;NS=8438;AC_Hom=0;AC_Het=3;AC_Hemi=0;MAF=0.000177767;HWE=1;NFAM=3	.
11	59363317	59363334	11	59363386	59363403	100989	1369.79	+	-	DEL	PASS	100989	N	<DEL>	.	.	.	SVTYPE=DEL;POS=59363326;SVLEN=-69;END=59363395;STRANDS=+-:37;CIPOS=-9,8;CIEND=-9,8;CIPOS95=0,0;CIEND95=0,0;SU=37;PE=0;SR=37;ALG=PROD;AF=0.0005346;NSAMP=9;MSQ=152.17;AN=16834;AC=9;NS=8438;AC_Hom=0;AC_Het=9;AC_Hemi=0;MAF=0.000533302;HWE=1;NFAM=9	.
11	59365465	59365485	11	59365534	59365554	100990	374.76	+	-	BND	PASS	100990_1	N	N[11:59365545[	100990_2	N	]11:59365475]N	SVTYPE=BND;POS=59365475;STRANDS=+-:8;CIPOS=-10,10;CIEND=-10,10;CIPOS95=0,0;CIEND95=0,0;MATEID=100990_2;EVENT=100990;SU=8;PE=0;SR=8;ALG=PROD;AF=5.94e-05;NSAMP=1;MSQ=374.72;AN=16834;AC=1;NS=8438;AC_Hom=0;AC_Het=1;AC_Hemi=0;MAF=5.92557e-05;HWE=1;NFAM=1	SVTYPE=BND;POS=59365545;STRANDS=+-:8;CIPOS=-10,10;CIEND=-10,10;CIPOS95=0,0;CIEND95=0,0;MATEID=100990_1;EVENT=100990;SECONDARY;SU=8;PE=0;SR=8;ALG=PROD;AF=5.94e-05;NSAMP=1;MSQ=374.72;AN=16834;AC=1;NS=8438;AC_Hom=0;AC_Het=1;AC_Hemi=0;MAF=5.92557e-05;HWE=1;NFAM=1
11	59398802	59398802	11	59399116	59399116	100991	1.6657e+06	+	-	MEI	PASS	100991	N	<DEL:ME:SINE|Alu|AluYb9>	.	.	.	SVTYPE=MEI;POS=59398802;SVLEN=-314;END=59399116;STRANDS=+-:31858;CIPOS=0,0;CIEND=0,0;CIPOS95=0,0;CIEND95=0,0;SU=31858;PE=10762;SR=21096;ALG=PROD;AF=0.246;NSAMP=3442;MSQ=483.21;AN=16834;AC=4141;NS=8438;AC_Hom=1400;AC_Het=2747;AC_Hemi=0;MAF=0.245734;HWE=9.24479e-28;NFAM=3280	.
11	59399686	59400109	13	39860012	39860130	14816	208.2	-	-	BND	LOW	14816_1	N	[13:39860121[N	14816_2	N	[11:59400100[N	SVTYPE=BND;POS=59400100;STRANDS=--:8;IMPRECISE;CIPOS=-413,10;CIEND=-108,10;CIPOS95=-128,0;CIEND95=-48,2;MATEID=14816_2;EVENT=14816;SU=8;PE=8;SR=0;ALG=PROD;AF=0.0004158;NSAMP=7;MSQ=27.94;AN=16834;AC=7;NS=8438;AC_Hom=0;AC_Het=7;AC_Hemi=0;MAF=0.00041479;HWE=1;NFAM=7	SVTYPE=BND;POS=39860121;STRANDS=--:8;IMPRECISE;CIPOS=-108,10;CIEND=-413,10;CIPOS95=-48,2;CIEND95=-128,0;MATEID=14816_1;EVENT=14816;SECONDARY;SU=8;PE=8;SR=0;ALG=PROD;AF=0.0004158;NSAMP=7;MSQ=27.94;AN=16834;AC=7;NS=8438;AC_Hom=0;AC_Het=7;AC_Hemi=0;MAF=0.00041479;HWE=1;NFAM=7
11	59400054	59400105	X	144999551	144999602	16819	1125.65	-	+	BND	LOW	16819_1	N	]X:144999577]N	16819_2	N	N[11:59400081[	SVTYPE=BND;POS=59400081;STRANDS=-+:6;CIPOS=-26,25;CIEND=-26,25;CIPOS95=0,0;CIEND95=0,0;MATEID=16819_2;EVENT=16819;SU=6;PE=0;SR=6;ALG=PROD;AF=0.003564;NSAMP=60;MSQ=17.23;AN=16834;AC=60;NS=8438;AC_Hom=0;AC_Het=60;AC_Hemi=0;MAF=0.00355534;HWE=1;NFAM=59	SVTYPE=BND;POS=144999577;STRANDS=-+:6;CIPOS=-26,25;CIEND=-26,25;CIPOS95=0,0;CIEND95=0,0;MATEID=16819_1;EVENT=16819;SECONDARY;SU=6;PE=0;SR=6;ALG=PROD;AF=0.003564;NSAMP=60;MSQ=17.23;AN=16834;AC=60;NS=8438;AC_Hom=0;AC_Het=60;AC_Hemi=0;MAF=0.00355534;HWE=1;NFAM=59
11	59403275	59403294	11	59403538	59403558	100992	59.73	+	-	BND	LOW	100992_1	N	N[11:59403549[	100992_2	N	]11:59403284]N	SVTYPE=BND;POS=59403284;STRANDS=+-:5;IMPRECISE;CIPOS=-9,10;CIEND=-10,10;CIPOS95=0,1;CIEND95=0,0;MATEID=100992_2;EVENT=100992;SU=5;PE=0;SR=5;ALG=PROD;AF=5.94e-05;NSAMP=1;MSQ=56.79;AN=16834;AC=1;NS=8438;AC_Hom=0;AC_Het=1;AC_Hemi=0;MAF=5.92557e-05;HWE=1;NFAM=1	SVTYPE=BND;POS=59403549;STRANDS=+-:5;IMPRECISE;CIPOS=-10,10;CIEND=-9,10;CIPOS95=0,0;CIEND95=0,1;MATEID=100992_1;EVENT=100992;SECONDARY;SU=5;PE=0;SR=5;ALG=PROD;AF=5.94e-05;NSAMP=1;MSQ=56.79;AN=16834;AC=1;NS=8438;AC_Hom=0;AC_Het=1;AC_Hemi=0;MAF=5.92557e-05;HWE=1;NFAM=1
11	59403474	59403491	19	12262166	12262183	15969	2345.11	-	-	BND	LOW	15969_1	N	[19:12262176[N	15969_2	N	[11:59403484[N	SVTYPE=BND;POS=59403484;STRANDS=--:4;CIPOS=-9,8;CIEND=-9,8;CIPOS95=0,0;CIEND95=0,0;MATEID=15969_2;EVENT=15969;SU=4;PE=0;SR=4;ALG=PROD;AF=0.00493;NSAMP=83;MSQ=27.48;AN=16834;AC=83;NS=8438;AC_Hom=0;AC_Het=83;AC_Hemi=0;MAF=0.00491823;HWE=1;NFAM=83	SVTYPE=BND;POS=12262176;STRANDS=--:4;CIPOS=-9,8;CIEND=-9,8;CIPOS95=0,0;CIEND95=0,0;MATEID=15969_1;EVENT=15969;SECONDARY;SU=4;PE=0;SR=4;ALG=PROD;AF=0.00493;NSAMP=83;MSQ=27.48;AN=16834;AC=83;NS=8438;AC_Hom=0;AC_Het=83;AC_Hemi=0;MAF=0.00491823;HWE=1;NFAM=83
11	59407928	59407986	11	59408201	59408260	100993	798.64	+	-	BND	LOW	100993_1	N	N[11:59408232[	100993_2	N	]11:59407956]N	SVTYPE=BND;POS=59407956;STRANDS=+-:12;IMPRECISE;CIPOS=-28,30;CIEND=-30,29;CIPOS95=-1,1;CIEND95=-1,1;MATEID=100993_2;EVENT=100993;SU=12;PE=10;SR=2;ALG=PROD;AF=0.0004158;NSAMP=7;MSQ=113.18;AN=16834;AC=7;NS=8438;AC_Hom=0;AC_Het=7;AC_Hemi=0;MAF=0.00041479;HWE=1;NFAM=7	SVTYPE=BND;POS=59408232;STRANDS=+-:12;IMPRECISE;CIPOS=-30,29;CIEND=-28,30;CIPOS95=-1,1;CIEND95=-1,1;MATEID=100993_1;EVENT=100993;SECONDARY;SU=12;PE=10;SR=2;ALG=PROD;AF=0.0004158;NSAMP=7;MSQ=113.18;AN=16834;AC=7;NS=8438;AC_Hom=0;AC_Het=7;AC_Hemi=0;MAF=0.00041479;HWE=1;NFAM=7
11	59412546	59412824	13	101414480	101415011	14932	7660.67	-	+	BND	LOW	14932_1	N	]13:101414510]N	14932_2	N	N[11:59412795[	SVTYPE=BND;POS=59412795;STRANDS=-+:8;IMPRECISE;CIPOS=-248,30;CIEND=-30,501;CIPOS95=-84,30;CIEND95=-30,136;MATEID=14932_2;EVENT=14932;SU=8;PE=8;SR=0;ALG=PROD;AF=0.02067;NSAMP=348;MSQ=20.89;AN=16834;AC=348;NS=8438;AC_Hom=0;AC_Het=349;AC_Hemi=0;MAF=0.0206803;HWE=0.0531453;NFAM=343	SVTYPE=BND;POS=101414510;STRANDS=-+:8;IMPRECISE;CIPOS=-30,501;CIEND=-248,30;CIPOS95=-30,136;CIEND95=-84,30;MATEID=14932_1;EVENT=14932;SECONDARY;SU=8;PE=8;SR=0;ALG=PROD;AF=0.02067;NSAMP=348;MSQ=20.89;AN=16834;AC=348;NS=8438;AC_Hom=0;AC_Het=349;AC_Hemi=0;MAF=0.0206803;HWE=0.0531453;NFAM=343
11	59439743	59439792	11	59440221	59440268	100995	2209.28	+	-	DEL	PASS	100995	N	<DEL>	.	.	.	SVTYPE=DEL;POS=59439768;SVLEN=-479;END=59440247;STRANDS=+-:28;CIPOS=-25,24;CIEND=-26,21;CIPOS95=0,0;CIEND95=0,0;SU=28;PE=13;SR=15;ALG=PROD;AF=0.000297;NSAMP=5;MSQ=441.85;AN=16834;AC=5;NS=8438;AC_Hom=0;AC_Het=5;AC_Hemi=0;MAF=0.000296279;HWE=1;NFAM=5	.
11	59464721	59464991	11	59470612	59470876	100997	287.68	+	-	DEL	PASS	100997	N	<DEL>	.	.	.	SVTYPE=DEL;POS=59464731;SVLEN=-6139;END=59470870;STRANDS=+-:12;IMPRECISE;CIPOS=-10,260;CIEND=-258,6;CIPOS95=-1,65;CIEND95=-60,1;SU=12;PE=12;SR=0;ALG=PROD;AF=5.94e-05;NSAMP=1;MSQ=287.68;AN=16834;AC=1;NS=8438;AC_Hom=0;AC_Het=1;AC_Hemi=0;MAF=5.92557e-05;HWE=1;NFAM=1	.
11	59484284	59484329	11	59485861	59485907	100998	725.14	+	-	DEL	PASS	100998	N	<DEL>	.	.	.	SVTYPE=DEL;POS=59484307;SVLEN=-1578;END=59485885;STRANDS=+-:36;CIPOS=-23,22;CIEND=-24,22;CIPOS95=0,0;CIEND95=0,0;SU=36;PE=18;SR=18;ALG=PROD;AF=0.0001188;NSAMP=2;MSQ=362.57;AN=16834;AC=2;NS=8438;AC_Hom=0;AC_Het=2;AC_Hemi=0;MAF=0.000118511;HWE=1;NFAM=2	.
11	59513400	59513405	11	59513458	59513463	100999	263.98	+	-	BND	PASS	100999_1	N	N[11:59513462[	100999_2	N	]11:59513403]N	SVTYPE=BND;POS=59513403;STRANDS=+-:11;CIPOS=-3,2;CIEND=-3,2;CIPOS95=0,0;CIEND95=0,0;MATEID=100999_2;EVENT=100999;SU=11;PE=0;SR=11;ALG=PROD;AF=5.94e-05;NSAMP=1;MSQ=263.82;AN=16834;AC=1;NS=8438;AC_Hom=0;AC_Het=1;AC_Hemi=0;MAF=5.92557e-05;HWE=1;NFAM=1	SVTYPE=BND;POS=59513462;STRANDS=+-:11;CIPOS=-3,2;CIEND=-3,2;CIPOS95=0,0;CIEND95=0,0;MATEID=100999_1;EVENT=100999;SECONDARY;SU=11;PE=0;SR=11;ALG=PROD;AF=5.94e-05;NSAMP=1;MSQ=263.82;AN=16834;AC=1;NS=8438;AC_Hom=0;AC_Het=1;AC_Hemi=0;MAF=5.92557e-05;HWE=1;NFAM=1
11	59532059	59532079	11	59532128	59532148	101000	116.93	+	-	DEL	PASS	101000	N	<DEL>	.	.	.	SVTYPE=DEL;POS=59532069;SVLEN=-69;END=59532138;STRANDS=+-:5;CIPOS=-10,10;CIEND=-10,10;CIPOS95=0,0;CIEND95=0,0;SU=5;PE=0;SR=5;ALG=PROD;AF=5.94e-05;NSAMP=1;MSQ=116.85;AN=16834;AC=1;NS=8438;AC_Hom=0;AC_Het=1;AC_Hemi=0;MAF=5.92557e-05;HWE=1;NFAM=1	.
11	59537314	59537326	11	59537632	59537649	101001	23.61	+	-	BND	LOW	101001_1	N	N[11:59537642[	101001_2	N	]11:59537319]N	SVTYPE=BND;POS=59537319;STRANDS=+-:4;IMPRECISE;CIPOS=-5,7;CIEND=-9,8;CIPOS95=-2,5;CIEND95=0,0;MATEID=101001_2;EVENT=101001;SU=4;PE=0;SR=4;ALG=PROD;AF=0.0001188;NSAMP=2;MSQ=8.44;AN=16834;AC=2;NS=8438;AC_Hom=0;AC_Het=2;AC_Hemi=0;MAF=0.000118511;HWE=1;NFAM=2	SVTYPE=BND;POS=59537642;STRANDS=+-:4;IMPRECISE;CIPOS=-9,8;CIEND=-5,7;CIPOS95=0,0;CIEND95=-2,5;MATEID=101001_1;EVENT=101001;SECONDARY;SU=4;PE=0;SR=4;ALG=PROD;AF=0.0001188;NSAMP=2;MSQ=8.44;AN=16834;AC=2;NS=8438;AC_Hom=0;AC_Het=2;AC_Hemi=0;MAF=0.000118511;HWE=1;NFAM=2
11	59537473	59537527	11	59537793	59537847	101002	61.79	+	-	BND	LOW	101002_1	N	N[11:59537820[	101002_2	N	]11:59537499]N	SVTYPE=BND;POS=59537499;STRANDS=+-:9;CIPOS=-26,28;CIEND=-26,28;CIPOS95=0,0;CIEND95=0,0;MATEID=101002_2;EVENT=101002;SU=9;PE=0;SR=9;ALG=PROD;AF=0.0001782;NSAMP=3;MSQ=15.43;AN=16834;AC=3;NS=8438;AC_Hom=0;AC_Het=3;AC_Hemi=0;MAF=0.000177767;HWE=1;NFAM=3	SVTYPE=BND;POS=59537820;STRANDS=+-:9;CIPOS=-26,28;CIEND=-26,28;CIPOS95=0,0;CIEND95=0,0;MATEID=101002_1;EVENT=101002;SECONDARY;SU=9;PE=0;SR=9;ALG=PROD;AF=0.0001782;NSAMP=3;MSQ=15.43;AN=16834;AC=3;NS=8438;AC_Hom=0;AC_Het=3;AC_Hemi=0;MAF=0.000177767;HWE=1;NFAM=3
11	59541327	59541330	11	59542963	59542982	101003	623.51	+	-	DEL	PASS	101003	N	<DEL>	.	.	.	SVTYPE=DEL;POS=59541329;SVLEN=-1643;END=59542972;STRANDS=+-:26;CIPOS=-2,1;CIEND=-9,10;CIPOS95=0,0;CIEND95=0,0;SU=26;PE=11;SR=15;ALG=PROD;AF=5.94e-05;NSAMP=1;MSQ=623.51;AN=16834;AC=1;NS=8438;AC_Hom=0;AC_Het=1;AC_Hemi=0;MAF=5.92557e-05;HWE=1;NFAM=1	.
11	59549159	59549790	12	63114354	63114923	14422	92.61	+	+	BND	LOW	14422_1	N	N]12:63114364]	14422_2	N	N]11:59549169]	SVTYPE=BND;POS=59549169;STRANDS=++:5;IMPRECISE;CIPOS=-10,621;CIEND=-10,559;CIPOS95=-1,222;CIEND95=-1,176;MATEID=14422_2;EVENT=14422;SU=5;PE=5;SR=0;ALG=PROD;AF=5.94e-05;NSAMP=1;MSQ=92.61;AN=16834;AC=1;NS=8438;AC_Hom=0;AC_Het=1;AC_Hemi=0;MAF=5.92557e-05;HWE=1;NFAM=1	SVTYPE=BND;POS=63114364;STRANDS=++:5;IMPRECISE;CIPOS=-10,559;CIEND=-10,621;CIPOS95=-1,176;CIEND95=-1,222;MATEID=14422_1;EVENT=14422;SECONDARY;SU=5;PE=5;SR=0;ALG=PROD;AF=5.94e-05;NSAMP=1;MSQ=92.61;AN=16834;AC=1;NS=8438;AC_Hom=0;AC_Het=1;AC_Hemi=0;MAF=5.92557e-05;HWE=1;NFAM=1
11	59565965	59565982	11	59566246	59566260	101004	198.83	+	-	BND	LOW	101004_1	N	N[11:59566255[	101004_2	N	]11:59565974]N	SVTYPE=BND;POS=59565974;STRANDS=+-:4;IMPRECISE;CIPOS=-9,8;CIEND=-8,6;CIPOS95=0,0;CIEND95=-1,0;MATEID=101004_2;EVENT=101004;SU=4;PE=0;SR=4;ALG=PROD;AF=0.000594;NSAMP=10;MSQ=17.79;AN=16834;AC=10;NS=8438;AC_Hom=0;AC_Het=10;AC_Hemi=0;MAF=0.000592557;HWE=1;NFAM=10	SVTYPE=BND;POS=59566255;STRANDS=+-:4;IMPRECISE;CIPOS=-8,6;CIEND=-9,8;CIPOS95=-1,0;CIEND95=0,0;MATEID=101004_1;EVENT=101004;SECONDARY;SU=4;PE=0;SR=4;ALG=PROD;AF=0.000594;NSAMP=10;MSQ=17.79;AN=16834;AC=10;NS=8438;AC_Hom=0;AC_Het=10;AC_Hemi=0;MAF=0.000592557;HWE=1;NFAM=10
11	59597611	59597619	11	59597684	59597692	101005	6944.77	+	-	BND	LOW	101005_1	N	N[11:59597689[	101005_2	N	]11:59597615]N	SVTYPE=BND;POS=59597615;STRANDS=+-:203;CIPOS=-4,4;CIEND=-4,4;CIPOS95=0,0;CIEND95=0,0;MATEID=101005_2;EVENT=101005;SU=203;PE=0;SR=203;ALG=PROD;AF=0.002614;NSAMP=44;MSQ=157.83;AN=16834;AC=44;NS=8438;AC_Hom=0;AC_Het=44;AC_Hemi=0;MAF=0.00260725;HWE=1;NFAM=43	SVTYPE=BND;POS=59597689;STRANDS=+-:203;CIPOS=-4,4;CIEND=-4,4;CIPOS95=0,0;CIEND95=0,0;MATEID=101005_1;EVENT=101005;SECONDARY;SU=203;PE=0;SR=203;ALG=PROD;AF=0.002614;NSAMP=44;MSQ=157.83;AN=16834;AC=44;NS=8438;AC_Hom=0;AC_Het=44;AC_Hemi=0;MAF=0.00260725;HWE=1;NFAM=43
11	59601137	59601725	13	40967844	40968124	14820	146.81	-	-	BND	LOW	14820_1	N	[13:40968075[N	14820_2	N	[11:59601696[N	SVTYPE=BND;POS=59601696;STRANDS=--:16;IMPRECISE;CIPOS=-558,30;CIEND=-230,50;CIPOS95=-127,30;CIEND95=-43,43;MATEID=14820_2;EVENT=14820;SU=16;PE=16;SR=0;ALG=PROD;AF=0.0004752;NSAMP=8;MSQ=17.52;AN=16834;AC=8;NS=8438;AC_Hom=0;AC_Het=8;AC_Hemi=0;MAF=0.000474046;HWE=1;NFAM=8	SVTYPE=BND;POS=40968075;STRANDS=--:16;IMPRECISE;CIPOS=-230,50;CIEND=-558,30;CIPOS95=-43,43;CIEND95=-127,30;MATEID=14820_1;EVENT=14820;SECONDARY;SU=16;PE=16;SR=0;ALG=PROD;AF=0.0004752;NSAMP=8;MSQ=17.52;AN=16834;AC=8;NS=8438;AC_Hom=0;AC_Het=8;AC_Hemi=0;MAF=0.000474046;HWE=1;NFAM=8
11	59619311	59619662	14	105576062	105576653	15163	77.84	+	-	BND	LOW	15163_1	N	N[14:105576644[	15163_2	N	]11:59619321]N	SVTYPE=BND;POS=59619321;STRANDS=+-:6;IMPRECISE;CIPOS=-10,341;CIEND=-581,10;CIPOS95=-2,94;CIEND95=-169,0;MATEID=15163_2;EVENT=15163;SU=6;PE=6;SR=0;ALG=PROD;AF=5.94e-05;NSAMP=1;MSQ=77.84;AN=16834;AC=1;NS=8438;AC_Hom=0;AC_Het=1;AC_Hemi=0;MAF=5.92557e-05;HWE=1;NFAM=1	SVTYPE=BND;POS=105576644;STRANDS=+-:6;IMPRECISE;CIPOS=-581,10;CIEND=-10,341;CIPOS95=-169,0;CIEND95=-2,94;MATEID=15163_1;EVENT=15163;SECONDARY;SU=6;PE=6;SR=0;ALG=PROD;AF=5.94e-05;NSAMP=1;MSQ=77.84;AN=16834;AC=1;NS=8438;AC_Hom=0;AC_Het=1;AC_Hemi=0;MAF=5.92557e-05;HWE=1;NFAM=1
11	59621396	59621396	11	59621920	59621920	101006	215426.0	+	-	DEL	PASS	101006	N	<DEL>	.	.	.	SVTYPE=DEL;POS=59621396;SVLEN=-524;END=59621920;STRANDS=+-:8912;CIPOS=0,0;CIEND=0,0;CIPOS95=0,0;CIEND95=0,0;SU=8912;PE=4937;SR=3975;ALG=PROD;AF=0.03089;NSAMP=498;MSQ=432.58;AN=16834;AC=520;NS=8438;AC_Hom=44;AC_Het=476;AC_Hemi=0;MAF=0.030813;HWE=1.53085e-05;NFAM=493	.
11	59636304	59636324	14	80528758	80528778	15100	60809.2	+	+	BND	LOW	15100_1	N	N]14:80528768]	15100_2	N	N]11:59636314]	SVTYPE=BND;POS=59636314;STRANDS=++:5;CIPOS=-10,10;CIEND=-10,10;CIPOS95=0,0;CIEND95=0,0;MATEID=15100_2;EVENT=15100;SU=5;PE=0;SR=5;ALG=PROD;AF=0.1299;NSAMP=2185;MSQ=27.14;AN=16834;AC=2186;NS=8438;AC_Hom=2;AC_Het=2190;AC_Hemi=0;MAF=0.129889;HWE=0;NFAM=2119	SVTYPE=BND;POS=80528768;STRANDS=++:5;CIPOS=-10,10;CIEND=-10,10;CIPOS95=0,0;CIEND95=0,0;MATEID=15100_1;EVENT=15100;SECONDARY;SU=5;PE=0;SR=5;ALG=PROD;AF=0.1299;NSAMP=2185;MSQ=27.14;AN=16834;AC=2186;NS=8438;AC_Hom=2;AC_Het=2190;AC_Hemi=0;MAF=0.129889;HWE=0;NFAM=2119
11	59643346	59643357	11	59643431	59643442	101007	131.89	+	-	DEL	PASS	101007	N	<DEL>	.	.	.	SVTYPE=DEL;POS=59643352;SVLEN=-85;END=59643437;STRANDS=+-:6;CIPOS=-6,5;CIEND=-6,5;CIPOS95=0,0;CIEND95=0,0;SU=6;PE=0;SR=6;ALG=PROD;AF=5.94e-05;NSAMP=1;MSQ=131.88;AN=16834;AC=1;NS=8438;AC_Hom=0;AC_Het=1;AC_Hemi=0;MAF=5.92557e-05;HWE=1;NFAM=1	.
11	59668828	59668871	11	59670877	59670919	101008	722.33	+	-	DEL	PASS	101008	N	<DEL>	.	.	.	SVTYPE=DEL;POS=59668850;SVLEN=-2049;END=59670899;STRANDS=+-:33;CIPOS=-22,21;CIEND=-22,20;CIPOS95=0,0;CIEND95=0,0;SU=33;PE=16;SR=17;ALG=PROD;AF=0.0001188;NSAMP=2;MSQ=361.16;AN=16834;AC=2;NS=8438;AC_Hom=0;AC_Het=2;AC_Hemi=0;MAF=0.000118511;HWE=1;NFAM=2	.
11	59670885	59670932	11	59670960	59671007	101009	662.16	+	-	DEL	PASS	101009	N	<DEL>	.	.	.	SVTYPE=DEL;POS=59670909;SVLEN=-75;END=59670984;STRANDS=+-:25;CIPOS=-24,23;CIEND=-24,23;CIPOS95=0,0;CIEND95=0,0;SU=25;PE=1;SR=24;ALG=PROD;AF=0.0001782;NSAMP=3;MSQ=220.71;AN=16834;AC=3;NS=8438;AC_Hom=0;AC_Het=3;AC_Hemi=0;MAF=0.000177767;HWE=1;NFAM=3	.
11	59683267	59683572	11	59683651	59683965	101010	290.56	+	-	DEL	PASS	101010	N	<DEL>	.	.	.	SVTYPE=DEL;POS=59683277;SVLEN=-682;END=59683959;STRANDS=+-:11;IMPRECISE;CIPOS=-10,295;CIEND=-308,6;CIPOS95=-1,81;CIEND95=-80,0;SU=11;PE=11;SR=0;ALG=PROD;AF=5.94e-05;NSAMP=1;MSQ=290.56;AN=16834;AC=1;NS=8438;AC_Hom=0;AC_Het=1;AC_Hemi=0;MAF=5.92557e-05;HWE=1;NFAM=1	.
11	59692676	59693072	11	59693810	59694303	101011	116.66	+	-	DEL	PASS	101011	N	<DEL>	.	.	.	SVTYPE=DEL;POS=59692686;SVLEN=-1607;END=59694293;STRANDS=+-:4;IMPRECISE;CIPOS=-10,386;CIEND=-483,10;CIPOS95=-1,147;CIEND95=-179,0;SU=4;PE=4;SR=0;ALG=PROD;AF=5.94e-05;NSAMP=1;MSQ=116.66;AN=16834;AC=1;NS=8438;AC_Hom=0;AC_Het=1;AC_Hemi=0;MAF=5.92557e-05;HWE=1;NFAM=1	.
11	59742700	59742717	14	76698340	76698357	15090	67.41	-	+	BND	LOW	15090_1	N	]14:76698349]N	15090_2	N	N[11:59742710[	SVTYPE=BND;POS=59742710;STRANDS=-+:4;CIPOS=-9,8;CIEND=-9,8;CIPOS95=0,0;CIEND95=0,0;MATEID=15090_2;EVENT=15090;SU=4;PE=0;SR=4;ALG=PROD;AF=0.0002376;NSAMP=4;MSQ=13.62;AN=16834;AC=4;NS=8438;AC_Hom=0;AC_Het=4;AC_Hemi=0;MAF=0.000237023;HWE=1;NFAM=4	SVTYPE=BND;POS=76698349;STRANDS=-+:4;CIPOS=-9,8;CIEND=-9,8;CIPOS95=0,0;CIEND95=0,0;MATEID=15090_1;EVENT=15090;SECONDARY;SU=4;PE=0;SR=4;ALG=PROD;AF=0.0002376;NSAMP=4;MSQ=13.62;AN=16834;AC=4;NS=8438;AC_Hom=0;AC_Het=4;AC_Hemi=0;MAF=0.000237023;HWE=1;NFAM=4
11	59759614	59759981	11	59760627	59760924	258282	250.81	-	+	BND	LOW	258282_1	N	]11:59760637]N	258282_2	N	N[11:59759972[	SVTYPE=BND;POS=59759972;STRANDS=-+:11;IMPRECISE;CIPOS=-357,10;CIEND=-10,287;CIPOS95=-88,2;CIEND95=-2,76;MATEID=258282_2;EVENT=258282;SU=11;PE=11;SR=0;ALG=PROD;AF=0.0002376;NSAMP=4;MSQ=59.53;AN=16834;AC=4;NS=8438;AC_Hom=0;AC_Het=4;AC_Hemi=0;MAF=0.000237023;HWE=1;NFAM=4	SVTYPE=BND;POS=59760637;STRANDS=-+:11;IMPRECISE;CIPOS=-10,287;CIEND=-357,10;CIPOS95=-2,76;CIEND95=-88,2;MATEID=258282_1;EVENT=258282;SECONDARY;SU=11;PE=11;SR=0;ALG=PROD;AF=0.0002376;NSAMP=4;MSQ=59.53;AN=16834;AC=4;NS=8438;AC_Hom=0;AC_Het=4;AC_Hemi=0;MAF=0.000237023;HWE=1;NFAM=4
11	59773654	59773654	11	59773887	59773887	101012	102012.0	+	-	DEL	PASS	101012	N	<DEL>	.	.	.	SVTYPE=DEL;POS=59773654;SVLEN=-233;END=59773887;STRANDS=+-:2502;CIPOS=0,0;CIEND=0,0;CIPOS95=0,0;CIEND95=0,0;SU=2502;PE=138;SR=2364;ALG=PROD;AF=0.01907;NSAMP=315;MSQ=323.82;AN=16834;AC=321;NS=8438;AC_Hom=12;AC_Het=309;AC_Hemi=0;MAF=0.0190211;HWE=0.129408;NFAM=309	.
11	59797071	59797113	11	59806251	59806294	258283	557.63	-	+	DUP	PASS	258283	N	<DUP>	.	.	.	SVTYPE=DUP;POS=59797093;SVLEN=9180;END=59806273;STRANDS=-+:47;CIPOS=-22,20;CIEND=-22,21;CIPOS95=0,0;CIEND95=0,0;SU=47;PE=19;SR=28;ALG=PROD;AF=0.0002376;NSAMP=2;MSQ=278.51;AN=16834;AC=4;NS=8438;AC_Hom=4;AC_Het=0;AC_Hemi=0;MAF=0.000237023;HWE=1.05362e-08;NFAM=2	.
11	59809498	59809556	11	59810527	59810582	295902	17.85	+	+	INV	LOW	295902	N	<INV>	.	.	.	SVTYPE=INV;POS=59809508;SVLEN=1029;END=59810537;STRANDS=++:4,--:1;IMPRECISE;CIPOS=-10,48;CIEND=-10,45;CIPOS95=-1,36;CIEND95=0,35;SU=5;PE=5;SR=0;ALG=PROD;AF=5.94e-05;NSAMP=1;MSQ=17.85;AN=16834;AC=1;NS=8438;AC_Hom=0;AC_Het=1;AC_Hemi=0;MAF=5.92557e-05;HWE=1;NFAM=1	.
11	59854250	59854638	11	59854371	59854649	101014	492.06	+	-	BND	LOW	101014_1	N	N[11:59854640[	101014_2	N	]11:59854260]N	SVTYPE=BND;POS=59854260;STRANDS=+-:4;IMPRECISE;CIPOS=-10,378;CIEND=-268,10;CIPOS95=-2,105;CIEND95=-128,2;MATEID=101014_2;EVENT=101014;SU=4;PE=4;SR=0;ALG=PROD;AF=0.0001188;NSAMP=2;MSQ=245.79;AN=16834;AC=2;NS=8438;AC_Hom=0;AC_Het=2;AC_Hemi=0;MAF=0.000118511;HWE=1;NFAM=2	SVTYPE=BND;POS=59854640;STRANDS=+-:4;IMPRECISE;CIPOS=-268,10;CIEND=-10,378;CIPOS95=-128,2;CIEND95=-2,105;MATEID=101014_1;EVENT=101014;SECONDARY;SU=4;PE=4;SR=0;ALG=PROD;AF=0.0001188;NSAMP=2;MSQ=245.79;AN=16834;AC=2;NS=8438;AC_Hom=0;AC_Het=2;AC_Hemi=0;MAF=0.000118511;HWE=1;NFAM=2
11	59860895	59860905	11	59883294	59883302	101015	455.69	+	-	DEL	PASS	101015	N	<DEL>	.	.	.	SVTYPE=DEL;POS=59860900;SVLEN=-22400;END=59883300;STRANDS=+-:18;CIPOS=-5,5;CIEND=-6,2;CIPOS95=0,0;CIEND95=0,0;SU=18;PE=12;SR=6;ALG=PROD;AF=5.94e-05;NSAMP=1;MSQ=455.69;AN=16834;AC=1;NS=8438;AC_Hom=0;AC_Het=1;AC_Hemi=0;MAF=5.92557e-05;HWE=1;NFAM=1	.
11	59929145	59929145	11	59929390	59929390	101016	128300.0	+	-	DEL	PASS	101016	N	<DEL>	.	.	.	SVTYPE=DEL;POS=59929145;SVLEN=-245;END=59929390;STRANDS=+-:2993;CIPOS=0,0;CIEND=0,0;CIPOS95=0,0;CIEND95=0,0;SU=2993;PE=220;SR=2773;ALG=PROD;AF=0.02679;NSAMP=439;MSQ=292.24;AN=16834;AC=451;NS=8438;AC_Hom=24;AC_Het=427;AC_Hemi=0;MAF=0.0267243;HWE=0.0195234;NFAM=436	.
11	59940747	59940804	11	59942771	59942818	101017	1618.62	+	-	DEL	PASS	101017	N	<DEL>	.	.	.	SVTYPE=DEL;POS=59940774;SVLEN=-2022;END=59942796;STRANDS=+-:66;CIPOS=-27,30;CIEND=-25,22;CIPOS95=0,0;CIEND95=0,0;SU=66;PE=40;SR=26;ALG=PROD;AF=0.0001782;NSAMP=3;MSQ=539.54;AN=16834;AC=3;NS=8438;AC_Hom=0;AC_Het=3;AC_Hemi=0;MAF=0.000177767;HWE=1;NFAM=3	.
11	59942311	59942313	11	59942684	59942685	101018	51909.6	+	-	BND	PASS	101018_1	N	N[11:59942686[	101018_2	N	]11:59942312]N	SVTYPE=BND;POS=59942312;STRANDS=+-:1327;CIPOS=-1,1;CIEND=-1,0;CIPOS95=0,0;CIEND95=0,0;MATEID=101018_2;EVENT=101018;SU=1327;PE=627;SR=700;ALG=PROD;AF=0.005703;NSAMP=92;MSQ=564.24;AN=16834;AC=96;NS=8438;AC_Hom=8;AC_Het=88;AC_Hemi=0;MAF=0.00568855;HWE=0.00014328;NFAM=86	SVTYPE=BND;POS=59942686;STRANDS=+-:1327;CIPOS=-1,0;CIEND=-1,1;CIPOS95=0,0;CIEND95=0,0;MATEID=101018_1;EVENT=101018;SECONDARY;SU=1327;PE=627;SR=700;ALG=PROD;AF=0.005703;NSAMP=92;MSQ=564.24;AN=16834;AC=96;NS=8438;AC_Hom=8;AC_Het=88;AC_Hemi=0;MAF=0.00568855;HWE=0.00014328;NFAM=86
11	59949345	59949349	11	60048245	60048250	295903	338.52	-	-	BND	PASS	295903_1	N	[11:60048249[N	295903_2	N	[11:59949349[N	SVTYPE=BND;POS=59949349;STRANDS=--:20;CIPOS=-3,1;CIEND=-3,2;CIPOS95=0,0;CIEND95=0,0;MATEID=295903_2;EVENT=295903;SU=20;PE=9;SR=11;ALG=PROD;AF=5.94e-05;NSAMP=1;MSQ=338.52;AN=16834;AC=1;NS=8438;AC_Hom=0;AC_Het=1;AC_Hemi=0;MAF=5.92557e-05;HWE=1;NFAM=1	SVTYPE=BND;POS=60048249;STRANDS=--:20;CIPOS=-3,2;CIEND=-3,1;CIPOS95=0,0;CIEND95=0,0;MATEID=295903_1;EVENT=295903;SECONDARY;SU=20;PE=9;SR=11;ALG=PROD;AF=5.94e-05;NSAMP=1;MSQ=338.52;AN=16834;AC=1;NS=8438;AC_Hom=0;AC_Het=1;AC_Hemi=0;MAF=5.92557e-05;HWE=1;NFAM=1
11	59962653	59962664	11	59962721	59962732	101019	224.82	+	-	BND	LOW	101019_1	N	N[11:59962728[	101019_2	N	]11:59962659]N	SVTYPE=BND;POS=59962659;STRANDS=+-:6;CIPOS=-6,5;CIEND=-6,5;CIPOS95=0,0;CIEND95=0,0;MATEID=101019_2;EVENT=101019;SU=6;PE=0;SR=6;ALG=PROD;AF=5.94e-05;NSAMP=1;MSQ=224.74;AN=16834;AC=1;NS=8438;AC_Hom=0;AC_Het=1;AC_Hemi=0;MAF=5.92557e-05;HWE=1;NFAM=1	SVTYPE=BND;POS=59962728;STRANDS=+-:6;CIPOS=-6,5;CIEND=-6,5;CIPOS95=0,0;CIEND95=0,0;MATEID=101019_1;EVENT=101019;SECONDARY;SU=6;PE=0;SR=6;ALG=PROD;AF=5.94e-05;NSAMP=1;MSQ=224.74;AN=16834;AC=1;NS=8438;AC_Hom=0;AC_Het=1;AC_Hemi=0;MAF=5.92557e-05;HWE=1;NFAM=1
11	59963381	59963395	11	59963608	59963625	101020	299.51	+	-	BND	LOW	101020_1	N	N[11:59963618[	101020_2	N	]11:59963389]N	SVTYPE=BND;POS=59963389;STRANDS=+-:7;CIPOS=-8,6;CIEND=-9,8;CIPOS95=0,0;CIEND95=0,0;MATEID=101020_2;EVENT=101020;SU=7;PE=1;SR=6;ALG=PROD;AF=0.0001782;NSAMP=3;MSQ=96.43;AN=16834;AC=3;NS=8438;AC_Hom=0;AC_Het=3;AC_Hemi=0;MAF=0.000177767;HWE=1;NFAM=3	SVTYPE=BND;POS=59963618;STRANDS=+-:7;CIPOS=-9,8;CIEND=-8,6;CIPOS95=0,0;CIEND95=0,0;MATEID=101020_1;EVENT=101020;SECONDARY;SU=7;PE=1;SR=6;ALG=PROD;AF=0.0001782;NSAMP=3;MSQ=96.43;AN=16834;AC=3;NS=8438;AC_Hom=0;AC_Het=3;AC_Hemi=0;MAF=0.000177767;HWE=1;NFAM=3
11	59968301	59968305	11	59968513	59968517	101021	39094.1	+	-	BND	PASS	101021_1	N	N[11:59968516[	101021_2	N	]11:59968303]N	SVTYPE=BND;POS=59968303;STRANDS=+-:410;CIPOS=-2,2;CIEND=-2,2;CIPOS95=0,0;CIEND95=0,0;MATEID=101021_2;EVENT=101021;SU=410;PE=14;SR=396;ALG=PROD;AF=0.008257;NSAMP=137;MSQ=285.25;AN=16834;AC=139;NS=8438;AC_Hom=4;AC_Het=135;AC_Hemi=0;MAF=0.00823655;HWE=0.110431;NFAM=134	SVTYPE=BND;POS=59968516;STRANDS=+-:410;CIPOS=-2,2;CIEND=-2,2;CIPOS95=0,0;CIEND95=0,0;MATEID=101021_1;EVENT=101021;SECONDARY;SU=410;PE=14;SR=396;ALG=PROD;AF=0.008257;NSAMP=137;MSQ=285.25;AN=16834;AC=139;NS=8438;AC_Hom=4;AC_Het=135;AC_Hemi=0;MAF=0.00823655;HWE=0.110431;NFAM=134
11	59968649	59968876	21	46244485	46244788	16367	347.75	-	-	BND	LOW	16367_1	N	[21:46244764[N	16367_2	N	[11:59968827[N	SVTYPE=BND;POS=59968827;STRANDS=--:20;IMPRECISE;CIPOS=-177,50;CIEND=-278,25;CIPOS95=-35,35;CIEND95=-95,25;MATEID=16367_2;EVENT=16367;SU=20;PE=20;SR=0;ALG=PROD;AF=0.0007128;NSAMP=12;MSQ=28.67;AN=16834;AC=12;NS=8438;AC_Hom=0;AC_Het=12;AC_Hemi=0;MAF=0.000711069;HWE=1;NFAM=12	SVTYPE=BND;POS=46244764;STRANDS=--:20;IMPRECISE;CIPOS=-278,25;CIEND=-177,50;CIPOS95=-95,25;CIEND95=-35,35;MATEID=16367_1;EVENT=16367;SECONDARY;SU=20;PE=20;SR=0;ALG=PROD;AF=0.0007128;NSAMP=12;MSQ=28.67;AN=16834;AC=12;NS=8438;AC_Hom=0;AC_Het=12;AC_Hemi=0;MAF=0.000711069;HWE=1;NFAM=12
11	59973707	59973997	11	62880181	62880517	295904	2935.83	-	-	BND	LOW	295904_1	N	[11:62880506[N	295904_2	N	[11:59973948[N	SVTYPE=BND;POS=59973948;STRANDS=--:54;IMPRECISE;CIPOS=-240,50;CIEND=-324,12;CIPOS95=-22,22;CIEND95=-68,12;MATEID=295904_2;EVENT=295904;SU=54;PE=54;SR=0;ALG=PROD;AF=0.006831;NSAMP=115;MSQ=24.21;AN=16834;AC=115;NS=8438;AC_Hom=0;AC_Het=115;AC_Hemi=0;MAF=0.00681441;HWE=1;NFAM=114	SVTYPE=BND;POS=62880506;STRANDS=--:54;IMPRECISE;CIPOS=-324,12;CIEND=-240,50;CIPOS95=-68,12;CIEND95=-22,22;MATEID=295904_1;EVENT=295904;SECONDARY;SU=54;PE=54;SR=0;ALG=PROD;AF=0.006831;NSAMP=115;MSQ=24.21;AN=16834;AC=115;NS=8438;AC_Hom=0;AC_Het=115;AC_Hemi=0;MAF=0.00681441;HWE=1;NFAM=114
11	59973709	59973997	16	19263437	19263732	15407	10204.4	-	-	BND	LOW	15407_1	N	[16:19263699[N	15407_2	N	[11:59973948[N	SVTYPE=BND;POS=59973948;STRANDS=--:21;IMPRECISE;CIPOS=-238,50;CIEND=-261,34;CIPOS95=-47,47;CIEND95=-81,34;MATEID=15407_2;EVENT=15407;SU=21;PE=21;SR=0;ALG=PROD;AF=0.02412;NSAMP=397;MSQ=24.47;AN=16830;AC=406;NS=8436;AC_Hom=18;AC_Het=389;AC_Hemi=0;MAF=0.0241228;HWE=0.0636116;NFAM=387	SVTYPE=BND;POS=19263699;STRANDS=--:21;IMPRECISE;CIPOS=-261,34;CIEND=-238,50;CIPOS95=-81,34;CIEND95=-47,47;MATEID=15407_1;EVENT=15407;SECONDARY;SU=21;PE=21;SR=0;ALG=PROD;AF=0.02412;NSAMP=397;MSQ=24.47;AN=16830;AC=406;NS=8436;AC_Hom=18;AC_Het=389;AC_Hemi=0;MAF=0.0241228;HWE=0.0636116;NFAM=387
11	59973920	59974318	16	19263833	19264352	15408	3378.91	+	+	BND	LOW	15408_1	N	N]16:19263861]	15408_2	N	N]11:59973950]	SVTYPE=BND;POS=59973950;STRANDS=++:8;IMPRECISE;CIPOS=-30,368;CIEND=-28,491;CIPOS95=-30,97;CIEND95=-28,151;MATEID=15408_2;EVENT=15408;SU=8;PE=8;SR=0;ALG=PROD;AF=0.00808;NSAMP=136;MSQ=24.12;AN=16832;AC=136;NS=8437;AC_Hom=0;AC_Het=136;AC_Hemi=0;MAF=0.00805974;HWE=1;NFAM=135	SVTYPE=BND;POS=19263861;STRANDS=++:8;IMPRECISE;CIPOS=-28,491;CIEND=-30,368;CIPOS95=-28,151;CIEND95=-30,97;MATEID=15408_1;EVENT=15408;SECONDARY;SU=8;PE=8;SR=0;ALG=PROD;AF=0.00808;NSAMP=136;MSQ=24.12;AN=16832;AC=136;NS=8437;AC_Hom=0;AC_Het=136;AC_Hemi=0;MAF=0.00805974;HWE=1;NFAM=135
11	59973975	59973979	11	62880712	62880719	295905	15841.1	+	+	BND	LOW	295905_1	N	N]11:62880715]	295905_2	N	N]11:59973975]	SVTYPE=BND;POS=59973975;STRANDS=++:366;IMPRECISE;CIPOS=0,4;CIEND=-3,4;CIPOS95=0,0;CIEND95=-1,1;MATEID=295905_2;EVENT=295905;SU=366;PE=225;SR=141;ALG=PROD;AF=0.02703;NSAMP=451;MSQ=34.32;AN=16834;AC=455;NS=8438;AC_Hom=8;AC_Het=448;AC_Hemi=0;MAF=0.0270206;HWE=0.531511;NFAM=431	SVTYPE=BND;POS=62880715;STRANDS=++:366;IMPRECISE;CIPOS=-3,4;CIEND=0,4;CIPOS95=-1,1;CIEND95=0,0;MATEID=295905_1;EVENT=295905;SECONDARY;SU=366;PE=225;SR=141;ALG=PROD;AF=0.02703;NSAMP=451;MSQ=34.32;AN=16834;AC=455;NS=8438;AC_Hom=8;AC_Het=448;AC_Hemi=0;MAF=0.0270206;HWE=0.531511;NFAM=431
11	59983432	59983484	11	59983755	59983808	295906	2550.99	+	+	INV	PASS	295906	N	<INV>	.	.	.	SVTYPE=INV;POS=59983454;SVLEN=326;END=59983780;STRANDS=++:70,--:89;CIPOS=-22,30;CIEND=-25,28;CIPOS95=0,0;CIEND95=0,0;SU=159;PE=90;SR=69;ALG=PROD;AF=0.000297;NSAMP=5;MSQ=510.19;AN=16834;AC=5;NS=8438;AC_Hom=0;AC_Het=5;AC_Hemi=0;MAF=0.000296279;HWE=1;NFAM=5	.
11	60000046	60000098	11	60000115	60000166	101022	2071.09	+	-	BND	LOW	101022_1	N	N[11:60000142[	101022_2	N	]11:60000073]N	SVTYPE=BND;POS=60000073;STRANDS=+-:80;CIPOS=-27,25;CIEND=-26,25;CIPOS95=0,0;CIEND95=0,0;MATEID=101022_2;EVENT=101022;SU=80;PE=0;SR=80;ALG=PROD;AF=0.0006534;NSAMP=11;MSQ=188.27;AN=16834;AC=11;NS=8438;AC_Hom=0;AC_Het=11;AC_Hemi=0;MAF=0.000651813;HWE=1;NFAM=11	SVTYPE=BND;POS=60000142;STRANDS=+-:80;CIPOS=-26,25;CIEND=-27,25;CIPOS95=0,0;CIEND95=0,0;MATEID=101022_1;EVENT=101022;SECONDARY;SU=80;PE=0;SR=80;ALG=PROD;AF=0.0006534;NSAMP=11;MSQ=188.27;AN=16834;AC=11;NS=8438;AC_Hom=0;AC_Het=11;AC_Hemi=0;MAF=0.000651813;HWE=1;NFAM=11
11	60004311	60004324	11	60071540	60071560	101023	455.56	+	-	DEL	PASS	101023	N	<DEL>	.	.	.	SVTYPE=DEL;POS=60004318;SVLEN=-67232;END=60071550;STRANDS=+-:14;CIPOS=-7,6;CIEND=-10,10;CIPOS95=0,0;CIEND95=0,0;SU=14;PE=9;SR=5;ALG=PROD;AF=5.94e-05;NSAMP=1;MSQ=455.56;AN=16834;AC=1;NS=8438;AC_Hom=0;AC_Het=1;AC_Hemi=0;MAF=5.92557e-05;HWE=1;NFAM=1	.
11	60010407	60010732	11	60048230	60048572	295907	92.8	+	+	BND	LOW	295907_1	N	N]11:60048240]	295907_2	N	N]11:60010417]	SVTYPE=BND;POS=60010417;STRANDS=++:7;IMPRECISE;CIPOS=-10,315;CIEND=-10,332;CIPOS95=-2,80;CIEND95=-1,100;MATEID=295907_2;EVENT=295907;SU=7;PE=7;SR=0;ALG=PROD;AF=5.94e-05;NSAMP=1;MSQ=92.8;AN=16834;AC=1;NS=8438;AC_Hom=0;AC_Het=1;AC_Hemi=0;MAF=5.92557e-05;HWE=1;NFAM=1	SVTYPE=BND;POS=60048240;STRANDS=++:7;IMPRECISE;CIPOS=-10,332;CIEND=-10,315;CIPOS95=-1,100;CIEND95=-2,80;MATEID=295907_1;EVENT=295907;SECONDARY;SU=7;PE=7;SR=0;ALG=PROD;AF=5.94e-05;NSAMP=1;MSQ=92.8;AN=16834;AC=1;NS=8438;AC_Hom=0;AC_Het=1;AC_Hemi=0;MAF=5.92557e-05;HWE=1;NFAM=1
11	60016164	60016224	11	60020555	60020573	258284	495.05	-	+	DUP	PASS	258284	N	<DUP>	.	.	.	SVTYPE=DUP;POS=60016194;SVLEN=4369;END=60020563;STRANDS=-+:57;CIPOS=-30,30;CIEND=-8,10;CIPOS95=0,0;CIEND95=0,0;SU=57;PE=30;SR=27;ALG=PROD;AF=0.0002376;NSAMP=4;MSQ=123.62;AN=16834;AC=4;NS=8438;AC_Hom=0;AC_Het=4;AC_Hemi=0;MAF=0.000237023;HWE=1;NFAM=4	.
11	60041628	60042118	12	120637277	120637755	14423	206.56	+	+	BND	LOW	14423_1	N	N]12:120637287]	14423_2	N	N]11:60041638]	SVTYPE=BND;POS=60041638;STRANDS=++:4;IMPRECISE;CIPOS=-10,480;CIEND=-10,468;CIPOS95=0,166;CIEND95=-1,161;MATEID=14423_2;EVENT=14423;SU=4;PE=4;SR=0;ALG=PROD;AF=0.0007722;NSAMP=13;MSQ=14.13;AN=16834;AC=13;NS=8438;AC_Hom=0;AC_Het=13;AC_Hemi=0;MAF=0.000770325;HWE=1;NFAM=13	SVTYPE=BND;POS=120637287;STRANDS=++:4;IMPRECISE;CIPOS=-10,468;CIEND=-10,480;CIPOS95=-1,161;CIEND95=0,166;MATEID=14423_1;EVENT=14423;SECONDARY;SU=4;PE=4;SR=0;ALG=PROD;AF=0.0007722;NSAMP=13;MSQ=14.13;AN=16834;AC=13;NS=8438;AC_Hom=0;AC_Het=13;AC_Hemi=0;MAF=0.000770325;HWE=1;NFAM=13
11	60068387	60068395	11	60069485	60069493	101024	545.61	+	-	DEL	PASS	101024	N	<DEL>	.	.	.	SVTYPE=DEL;POS=60068391;SVLEN=-1099;END=60069490;STRANDS=+-:21;CIPOS=-4,4;CIEND=-5,3;CIPOS95=0,0;CIEND95=0,0;SU=21;PE=14;SR=7;ALG=PROD;AF=5.94e-05;NSAMP=1;MSQ=545.61;AN=16834;AC=1;NS=8438;AC_Hom=0;AC_Het=1;AC_Hemi=0;MAF=5.92557e-05;HWE=1;NFAM=1	.
11	60077638	60077655	11	60077762	60077779	101025	39.11	+	-	BND	LOW	101025_1	N	N[11:60077772[	101025_2	N	]11:60077647]N	SVTYPE=BND;POS=60077647;STRANDS=+-:4;CIPOS=-9,8;CIEND=-9,8;CIPOS95=0,0;CIEND95=0,0;MATEID=101025_2;EVENT=101025;SU=4;PE=0;SR=4;ALG=PROD;AF=0.0001188;NSAMP=2;MSQ=18.34;AN=16834;AC=2;NS=8438;AC_Hom=0;AC_Het=2;AC_Hemi=0;MAF=0.000118511;HWE=1;NFAM=2	SVTYPE=BND;POS=60077772;STRANDS=+-:4;CIPOS=-9,8;CIEND=-9,8;CIPOS95=0,0;CIEND95=0,0;MATEID=101025_1;EVENT=101025;SECONDARY;SU=4;PE=0;SR=4;ALG=PROD;AF=0.0001188;NSAMP=2;MSQ=18.34;AN=16834;AC=2;NS=8438;AC_Hom=0;AC_Het=2;AC_Hemi=0;MAF=0.000118511;HWE=1;NFAM=2
11	60097411	60097679	11	60097545	60097690	101026	102642.0	+	-	DEL	PASS	101026	N	<DEL>	.	.	.	SVTYPE=DEL;POS=60097441;SVLEN=-219;END=60097660;STRANDS=+-:6;IMPRECISE;CIPOS=-30,238;CIEND=-115,30;CIPOS95=-30,61;CIEND95=-35,30;SU=6;PE=6;SR=0;ALG=PROD;AF=0.03814;NSAMP=620;MSQ=165.46;AN=16834;AC=642;NS=8438;AC_Hom=44;AC_Het=599;AC_Hemi=0;MAF=0.0381014;HWE=0.00689483;NFAM=575	.
11	60097440	60097491	11	60097874	60097920	101027	127245.0	+	-	DEL	PASS	101027	N	<DEL>	.	.	.	SVTYPE=DEL;POS=60097442;SVLEN=-475;END=60097917;STRANDS=+-:4995;IMPRECISE;CIPOS=-2,49;CIEND=-43,3;CIPOS95=0,0;CIEND95=-1,1;SU=4995;PE=4995;SR=0;ALG=PROD;AF=0.03867;NSAMP=629;MSQ=202.24;AN=16834;AC=651;NS=8438;AC_Hom=44;AC_Het=608;AC_Hemi=0;MAF=0.0386347;HWE=0.0114649;NFAM=583	.
11	60110609	60110621	11	74594607	74594619	295908	1951.7	-	-	BND	LOW	295908_1	N	[11:74594614[N	295908_2	N	[11:60110616[N	SVTYPE=BND;POS=60110616;STRANDS=--:96;CIPOS=-6,6;CIEND=-6,6;CIPOS95=0,0;CIEND95=0,0;MATEID=295908_2;EVENT=295908;SU=96;PE=0;SR=96;ALG=PROD;AF=0.004871;NSAMP=82;MSQ=22.98;AN=16834;AC=82;NS=8438;AC_Hom=0;AC_Het=83;AC_Hemi=0;MAF=0.00491823;HWE=1;NFAM=80	SVTYPE=BND;POS=74594614;STRANDS=--:96;CIPOS=-6,6;CIEND=-6,6;CIPOS95=0,0;CIEND95=0,0;MATEID=295908_1;EVENT=295908;SECONDARY;SU=96;PE=0;SR=96;ALG=PROD;AF=0.004871;NSAMP=82;MSQ=22.98;AN=16834;AC=82;NS=8438;AC_Hom=0;AC_Het=83;AC_Hemi=0;MAF=0.00491823;HWE=1;NFAM=80
11	60185977	60186533	21	22703587	22703856	16305	321071.0	-	-	BND	LOW	16305_1	N	[21:22703827[N	16305_2	N	[11:60186507[N	SVTYPE=BND;POS=60186507;STRANDS=--:8;IMPRECISE;CIPOS=-529,27;CIEND=-239,30;CIPOS95=-143,27;CIEND95=-57,30;MATEID=16305_2;EVENT=16305;SU=8;PE=8;SR=0;ALG=PROD;AF=0.3583;NSAMP=4854;MSQ=65.83;AN=16834;AC=6031;NS=8438;AC_Hom=2366;AC_Het=3687;AC_Hemi=0;MAF=0.358675;HWE=4.38468e-06;NFAM=4256	SVTYPE=BND;POS=22703827;STRANDS=--:8;IMPRECISE;CIPOS=-239,30;CIEND=-529,27;CIPOS95=-57,30;CIEND95=-143,27;MATEID=16305_1;EVENT=16305;SECONDARY;SU=8;PE=8;SR=0;ALG=PROD;AF=0.3583;NSAMP=4854;MSQ=65.83;AN=16834;AC=6031;NS=8438;AC_Hom=2366;AC_Het=3687;AC_Hemi=0;MAF=0.358675;HWE=4.38468e-06;NFAM=4256
11	60186416	60186476	15	48088941	48088997	15231	1970.88	-	+	BND	LOW	15231_1	N	]15:48088970]N	15231_2	N	N[11:60186447[	SVTYPE=BND;POS=60186447;STRANDS=-+:15;CIPOS=-30,30;CIEND=-29,27;CIPOS95=0,0;CIEND95=0,0;MATEID=15231_2;EVENT=15231;SU=15;PE=7;SR=8;ALG=PROD;AF=0.006356;NSAMP=106;MSQ=16.62;AN=16834;AC=107;NS=8438;AC_Hom=2;AC_Het=106;AC_Hemi=0;MAF=0.00639962;HWE=0.29148;NFAM=103	SVTYPE=BND;POS=48088970;STRANDS=-+:15;CIPOS=-29,27;CIEND=-30,30;CIPOS95=0,0;CIEND95=0,0;MATEID=15231_1;EVENT=15231;SECONDARY;SU=15;PE=7;SR=8;ALG=PROD;AF=0.006356;NSAMP=106;MSQ=16.62;AN=16834;AC=107;NS=8438;AC_Hom=2;AC_Het=106;AC_Hemi=0;MAF=0.00639962;HWE=0.29148;NFAM=103
11	60188867	60188924	15	26851954	26852011	15182	2177.47	-	+	BND	LOW	15182_1	N	]15:26851983]N	15182_2	N	N[11:60188897[	SVTYPE=BND;POS=60188897;STRANDS=-+:8;CIPOS=-29,28;CIEND=-29,28;CIPOS95=0,0;CIEND95=0,0;MATEID=15182_2;EVENT=15182;SU=8;PE=0;SR=8;ALG=PROD;AF=0.005881;NSAMP=99;MSQ=20.47;AN=16834;AC=99;NS=8438;AC_Hom=0;AC_Het=100;AC_Hemi=0;MAF=0.00592557;HWE=1;NFAM=92	SVTYPE=BND;POS=26851983;STRANDS=-+:8;CIPOS=-29,28;CIEND=-29,28;CIPOS95=0,0;CIEND95=0,0;MATEID=15182_1;EVENT=15182;SECONDARY;SU=8;PE=0;SR=8;ALG=PROD;AF=0.005881;NSAMP=99;MSQ=20.47;AN=16834;AC=99;NS=8438;AC_Hom=0;AC_Het=100;AC_Hemi=0;MAF=0.00592557;HWE=1;NFAM=92
11	60199880	60200051	11	60210453	60210808	258285	69.38	-	+	DUP	PASS	258285	N	<DUP>	.	.	.	SVTYPE=DUP;POS=60200041;SVLEN=10421;END=60210462;STRANDS=-+:8;IMPRECISE;CIPOS=-161,10;CIEND=-9,346;CIPOS95=-72,2;CIEND95=0,107;SU=8;PE=8;SR=0;ALG=PROD;AF=5.94e-05;NSAMP=1;MSQ=68.07;AN=16834;AC=1;NS=8438;AC_Hom=0;AC_Het=1;AC_Hemi=0;MAF=5.92557e-05;HWE=1;NFAM=1	.
11	60209565	60209585	11	60209640	60209660	101029	380.73	+	-	BND	PASS	101029_1	N	N[11:60209651[	101029_2	N	]11:60209575]N	SVTYPE=BND;POS=60209575;STRANDS=+-:13;CIPOS=-10,10;CIEND=-10,10;CIPOS95=0,0;CIEND95=0,0;MATEID=101029_2;EVENT=101029;SU=13;PE=0;SR=13;ALG=PROD;AF=5.94e-05;NSAMP=1;MSQ=380.67;AN=16834;AC=1;NS=8438;AC_Hom=0;AC_Het=1;AC_Hemi=0;MAF=5.92557e-05;HWE=1;NFAM=1	SVTYPE=BND;POS=60209651;STRANDS=+-:13;CIPOS=-10,10;CIEND=-10,10;CIPOS95=0,0;CIEND95=0,0;MATEID=101029_1;EVENT=101029;SECONDARY;SU=13;PE=0;SR=13;ALG=PROD;AF=5.94e-05;NSAMP=1;MSQ=380.67;AN=16834;AC=1;NS=8438;AC_Hom=0;AC_Het=1;AC_Hemi=0;MAF=5.92557e-05;HWE=1;NFAM=1
11	60222002	60222049	11	60222177	60222224	101030	862.73	+	-	DEL	PASS	101030	N	<DEL>	.	.	.	SVTYPE=DEL;POS=60222026;SVLEN=-175;END=60222201;STRANDS=+-:19;CIPOS=-24,23;CIEND=-24,23;CIPOS95=0,0;CIEND95=0,0;SU=19;PE=0;SR=19;ALG=PROD;AF=0.0001782;NSAMP=3;MSQ=285.63;AN=16834;AC=3;NS=8438;AC_Hom=0;AC_Het=3;AC_Hemi=0;MAF=0.000177767;HWE=1;NFAM=3	.
11	60228164	60228165	11	60229385	60229386	101031	164467.0	+	-	DEL	PASS	101031	N	<DEL>	.	.	.	SVTYPE=DEL;POS=60228165;SVLEN=-1221;END=60229386;STRANDS=+-:6744;CIPOS=-1,0;CIEND=-1,0;CIPOS95=0,0;CIEND95=0,0;SU=6744;PE=3683;SR=3061;ALG=PROD;AF=0.01544;NSAMP=240;MSQ=673.48;AN=16834;AC=260;NS=8438;AC_Hom=40;AC_Het=224;AC_Hemi=0;MAF=0.0156435;HWE=8.903e-15;NFAM=234	.
11	60269874	60269929	11	60277615	60277671	258286	258.55	-	+	DUP	PASS	258286	N	<DUP>	.	.	.	SVTYPE=DUP;POS=60269903;SVLEN=7738;END=60277641;STRANDS=-+:16;CIPOS=-29,26;CIEND=-26,30;CIPOS95=0,0;CIEND95=0,0;SU=16;PE=11;SR=5;ALG=PROD;AF=0.0001188;NSAMP=2;MSQ=129.02;AN=16834;AC=2;NS=8438;AC_Hom=0;AC_Het=2;AC_Hemi=0;MAF=0.000118511;HWE=1;NFAM=2	.
11	60294816	60294836	11	60294966	60294986	101032	296.01	+	-	DEL	PASS	101032	N	<DEL>	.	.	.	SVTYPE=DEL;POS=60294826;SVLEN=-150;END=60294976;STRANDS=+-:12;CIPOS=-10,10;CIEND=-10,10;CIPOS95=0,0;CIEND95=0,0;SU=12;PE=0;SR=12;ALG=PROD;AF=5.94e-05;NSAMP=1;MSQ=290.75;AN=16834;AC=1;NS=8438;AC_Hom=0;AC_Het=1;AC_Hemi=0;MAF=5.92557e-05;HWE=1;NFAM=1	.
11	60299727	60299747	11	60299803	60299823	101033	179.85	+	-	BND	LOW	101033_1	N	N[11:60299814[	101033_2	N	]11:60299737]N	SVTYPE=BND;POS=60299737;STRANDS=+-:5;CIPOS=-10,10;CIEND=-10,10;CIPOS95=0,0;CIEND95=0,0;MATEID=101033_2;EVENT=101033;SU=5;PE=0;SR=5;ALG=PROD;AF=0.0001188;NSAMP=2;MSQ=89.88;AN=16834;AC=2;NS=8438;AC_Hom=0;AC_Het=2;AC_Hemi=0;MAF=0.000118511;HWE=1;NFAM=2	SVTYPE=BND;POS=60299814;STRANDS=+-:5;CIPOS=-10,10;CIEND=-10,10;CIPOS95=0,0;CIEND95=0,0;MATEID=101033_1;EVENT=101033;SECONDARY;SU=5;PE=0;SR=5;ALG=PROD;AF=0.0001188;NSAMP=2;MSQ=89.88;AN=16834;AC=2;NS=8438;AC_Hom=0;AC_Het=2;AC_Hemi=0;MAF=0.000118511;HWE=1;NFAM=2
11	60345366	60345383	11	60345418	60345435	101034	96.2	+	-	BND	LOW	101034_1	N	N[11:60345428[	101034_2	N	]11:60345375]N	SVTYPE=BND;POS=60345375;STRANDS=+-:4;CIPOS=-9,8;CIEND=-9,8;CIPOS95=0,0;CIEND95=0,0;MATEID=101034_2;EVENT=101034;SU=4;PE=0;SR=4;ALG=PROD;AF=5.94e-05;NSAMP=1;MSQ=95.87;AN=16834;AC=1;NS=8438;AC_Hom=0;AC_Het=1;AC_Hemi=0;MAF=5.92557e-05;HWE=1;NFAM=1	SVTYPE=BND;POS=60345428;STRANDS=+-:4;CIPOS=-9,8;CIEND=-9,8;CIPOS95=0,0;CIEND95=0,0;MATEID=101034_1;EVENT=101034;SECONDARY;SU=4;PE=0;SR=4;ALG=PROD;AF=5.94e-05;NSAMP=1;MSQ=95.87;AN=16834;AC=1;NS=8438;AC_Hom=0;AC_Het=1;AC_Hemi=0;MAF=5.92557e-05;HWE=1;NFAM=1
11	60372182	60372186	11	60372403	60372403	101035	238704.0	+	-	BND	LOW	101035_1	N	N[11:60372404[	101035_2	N	]11:60372182]N	SVTYPE=BND;POS=60372182;STRANDS=+-:2062;CIPOS=0,4;CIEND=0,0;CIPOS95=0,0;CIEND95=0,0;MATEID=101035_2;EVENT=101035;SU=2062;PE=849;SR=1213;ALG=PROD;AF=0.2522;NSAMP=2351;MSQ=100.09;RETAINED;AN=14206;AC=3583;NS=7118;AC_Hom=2470;AC_Het=1120;AC_Hemi=0;MAF=0.252178;HWE=0;NFAM=2192	SVTYPE=BND;POS=60372404;STRANDS=+-:2062;CIPOS=0,0;CIEND=0,4;CIPOS95=0,0;CIEND95=0,0;MATEID=101035_1;EVENT=101035;SECONDARY;SU=2062;PE=849;SR=1213;ALG=PROD;AF=0.2522;NSAMP=2351;MSQ=100.09;RETAINED;AN=14206;AC=3583;NS=7118;AC_Hom=2470;AC_Het=1120;AC_Hemi=0;MAF=0.252178;HWE=0;NFAM=2192
11	60372276	60372293	12	85650966	85650983	14680	494209.0	-	+	BND	LOW	14680_1	N	]12:85650975]N	14680_2	N	N[11:60372286[	SVTYPE=BND;POS=60372286;STRANDS=-+:4;CIPOS=-9,8;CIEND=-9,8;CIPOS95=0,0;CIEND95=0,0;MATEID=14680_2;EVENT=14680;SU=4;PE=0;SR=4;ALG=PROD;AF=0.7949;NSAMP=7033;MSQ=69.96;AN=16326;AC=12978;NS=8182;AC_Hom=11922;AC_Het=1091;AC_Hemi=0;MAF=0.204779;HWE=0;NFAM=6231	SVTYPE=BND;POS=85650975;STRANDS=-+:4;CIPOS=-9,8;CIEND=-9,8;CIPOS95=0,0;CIEND95=0,0;MATEID=14680_1;EVENT=14680;SECONDARY;SU=4;PE=0;SR=4;ALG=PROD;AF=0.7949;NSAMP=7033;MSQ=69.96;AN=16326;AC=12978;NS=8182;AC_Hom=11922;AC_Het=1091;AC_Hemi=0;MAF=0.204779;HWE=0;NFAM=6231
11	60429515	60429572	11	60442117	60442161	101037	677.37	+	-	DEL	PASS	101037	N	<DEL>	.	.	.	SVTYPE=DEL;POS=60429542;SVLEN=-12598;END=60442140;STRANDS=+-:33;CIPOS=-27,30;CIEND=-23,21;CIPOS95=0,0;CIEND95=0,0;SU=33;PE=19;SR=14;ALG=PROD;AF=0.0001188;NSAMP=2;MSQ=338.68;AN=16834;AC=2;NS=8438;AC_Hom=0;AC_Het=2;AC_Hemi=0;MAF=0.000118511;HWE=1;NFAM=2	.
11	60442040	60442057	11	60442093	60442108	101039	1103.14	+	-	BND	LOW	101039_1	N	N[11:60442101[	101039_2	N	]11:60442049]N	SVTYPE=BND;POS=60442049;STRANDS=+-:38;CIPOS=-9,8;CIEND=-7,8;CIPOS95=0,0;CIEND95=0,0;MATEID=101039_2;EVENT=101039;SU=38;PE=1;SR=37;ALG=PROD;AF=0.0004158;NSAMP=7;MSQ=157.54;AN=16834;AC=7;NS=8438;AC_Hom=0;AC_Het=7;AC_Hemi=0;MAF=0.00041479;HWE=1;NFAM=7	SVTYPE=BND;POS=60442101;STRANDS=+-:38;CIPOS=-7,8;CIEND=-9,8;CIPOS95=0,0;CIEND95=0,0;MATEID=101039_1;EVENT=101039;SECONDARY;SU=38;PE=1;SR=37;ALG=PROD;AF=0.0004158;NSAMP=7;MSQ=157.54;AN=16834;AC=7;NS=8438;AC_Hom=0;AC_Het=7;AC_Hemi=0;MAF=0.00041479;HWE=1;NFAM=7
11	60445357	60445463	11	60445446	60445557	101041	18682.0	+	-	BND	LOW	101041_1	N	N[11:60445508[	101041_2	N	]11:60445399]N	SVTYPE=BND;POS=60445399;STRANDS=+-:14;IMPRECISE;CIPOS=-42,64;CIEND=-61,50;CIPOS95=-18,18;CIEND95=-9,9;MATEID=101041_2;EVENT=101041;SU=14;PE=14;SR=0;ALG=PROD;AF=0.01598;NSAMP=237;MSQ=77.24;AN=16834;AC=269;NS=8438;AC_Hom=64;AC_Het=210;AC_Hemi=0;MAF=0.0162361;HWE=4.84168e-29;NFAM=232	SVTYPE=BND;POS=60445508;STRANDS=+-:14;IMPRECISE;CIPOS=-61,50;CIEND=-42,64;CIPOS95=-9,9;CIEND95=-18,18;MATEID=101041_1;EVENT=101041;SECONDARY;SU=14;PE=14;SR=0;ALG=PROD;AF=0.01598;NSAMP=237;MSQ=77.24;AN=16834;AC=269;NS=8438;AC_Hom=64;AC_Het=210;AC_Hemi=0;MAF=0.0162361;HWE=4.84168e-29;NFAM=232
11	60445399	60445401	11	60445814	60445815	101040	206769.0	+	-	DEL	PASS	101040	N	<DEL>	.	.	.	SVTYPE=DEL;POS=60445400;SVLEN=-415;END=60445815;STRANDS=+-:6053;CIPOS=-1,1;CIEND=-1,0;CIPOS95=0,0;CIEND95=0,0;SU=6053;PE=3845;SR=2208;ALG=PROD;AF=0.02281;NSAMP=352;MSQ=579.72;AN=16834;AC=384;NS=8438;AC_Hom=64;AC_Het=325;AC_Hemi=0;MAF=0.0230505;HWE=5.38376e-19;NFAM=337	.
11	60451044	60451046	11	60451732	60451733	101042	31295.5	+	-	BND	PASS	101042_1	N	N[11:60451734[	101042_2	N	]11:60451045]N	SVTYPE=BND;POS=60451045;STRANDS=+-:1367;CIPOS=-1,1;CIEND=-1,0;CIPOS95=0,0;CIEND95=0,0;MATEID=101042_2;EVENT=101042;SU=1367;PE=791;SR=576;ALG=PROD;AF=0.004277;NSAMP=71;MSQ=440.76;AN=16834;AC=72;NS=8438;AC_Hom=2;AC_Het=70;AC_Hemi=0;MAF=0.00426641;HWE=0.1411;NFAM=57	SVTYPE=BND;POS=60451734;STRANDS=+-:1367;CIPOS=-1,0;CIEND=-1,1;CIPOS95=0,0;CIEND95=0,0;MATEID=101042_1;EVENT=101042;SECONDARY;SU=1367;PE=791;SR=576;ALG=PROD;AF=0.004277;NSAMP=71;MSQ=440.76;AN=16834;AC=72;NS=8438;AC_Hom=2;AC_Het=70;AC_Hemi=0;MAF=0.00426641;HWE=0.1411;NFAM=57
11	60460722	60461296	12	53288479	53288824	14509	131.08	+	-	BND	LOW	14509_1	N	N[12:53288775[	14509_2	N	]11:60460772]N	SVTYPE=BND;POS=60460772;STRANDS=+-:5;IMPRECISE;CIPOS=-50,524;CIEND=-295,50;CIPOS95=-50,148;CIEND95=-136,50;MATEID=14509_2;EVENT=14509;SU=5;PE=5;SR=0;ALG=PROD;AF=0.0001782;NSAMP=3;MSQ=42.45;AN=16834;AC=3;NS=8438;AC_Hom=0;AC_Het=3;AC_Hemi=0;MAF=0.000177767;HWE=1;NFAM=3	SVTYPE=BND;POS=53288775;STRANDS=+-:5;IMPRECISE;CIPOS=-295,50;CIEND=-50,524;CIPOS95=-136,50;CIEND95=-50,148;MATEID=14509_1;EVENT=14509;SECONDARY;SU=5;PE=5;SR=0;ALG=PROD;AF=0.0001782;NSAMP=3;MSQ=42.45;AN=16834;AC=3;NS=8438;AC_Hom=0;AC_Het=3;AC_Hemi=0;MAF=0.000177767;HWE=1;NFAM=3
11	60473835	60473855	11	60474018	60474038	101043	603.84	+	-	BND	LOW	101043_1	N	N[11:60474029[	101043_2	N	]11:60473845]N	SVTYPE=BND;POS=60473845;STRANDS=+-:15;CIPOS=-10,10;CIEND=-10,10;CIPOS95=0,0;CIEND95=0,0;MATEID=101043_2;EVENT=101043;SU=15;PE=0;SR=15;ALG=PROD;AF=0.0001782;NSAMP=3;MSQ=199.04;AN=16834;AC=3;NS=8438;AC_Hom=0;AC_Het=3;AC_Hemi=0;MAF=0.000177767;HWE=1;NFAM=3	SVTYPE=BND;POS=60474029;STRANDS=+-:15;CIPOS=-10,10;CIEND=-10,10;CIPOS95=0,0;CIEND95=0,0;MATEID=101043_1;EVENT=101043;SECONDARY;SU=15;PE=0;SR=15;ALG=PROD;AF=0.0001782;NSAMP=3;MSQ=199.04;AN=16834;AC=3;NS=8438;AC_Hom=0;AC_Het=3;AC_Hemi=0;MAF=0.000177767;HWE=1;NFAM=3
11	60481380	60481389	11	60481691	60481701	101044	176007.0	+	-	MEI	PASS	101044	N	<DEL:ME:SINE|Alu|AluYb8>	.	.	.	SVTYPE=MEI;POS=60481383;SVLEN=-313;END=60481696;STRANDS=+-:935;CIPOS=-3,6;CIEND=-5,5;CIPOS95=0,0;CIEND95=0,0;SU=935;PE=815;SR=120;ALG=PROD;AF=0.06528;NSAMP=1022;MSQ=171.86;AN=16834;AC=1099;NS=8438;AC_Hom=154;AC_Het=946;AC_Hemi=0;MAF=0.0651813;HWE=7.41126e-11;NFAM=1006	.
11	60495869	60495885	X	38973560	38973569	16554	23.88	-	+	BND	LOW	16554_1	N	]X:38973560]N	16554_2	N	N[11:60495877[	SVTYPE=BND;POS=60495877;STRANDS=-+:4;IMPRECISE;CIPOS=-7,9;CIEND=0,9;CIPOS95=0,3;CIEND95=0,3;MATEID=16554_2;EVENT=16554;SU=4;PE=0;SR=4;ALG=PROD;AF=5.94e-05;NSAMP=1;MSQ=23.87;AN=16834;AC=1;NS=8438;AC_Hom=0;AC_Het=1;AC_Hemi=0;MAF=5.92557e-05;HWE=1;NFAM=1	SVTYPE=BND;POS=38973560;STRANDS=-+:4;IMPRECISE;CIPOS=0,9;CIEND=-7,9;CIPOS95=0,3;CIEND95=0,3;MATEID=16554_1;EVENT=16554;SECONDARY;SU=4;PE=0;SR=4;ALG=PROD;AF=5.94e-05;NSAMP=1;MSQ=23.87;AN=16834;AC=1;NS=8438;AC_Hom=0;AC_Het=1;AC_Hemi=0;MAF=5.92557e-05;HWE=1;NFAM=1
11	60503704	60503721	11	60503815	60503832	101045	60.23	+	-	DEL	PASS	101045	N	<DEL>	.	.	.	SVTYPE=DEL;POS=60503713;SVLEN=-111;END=60503824;STRANDS=+-:4;CIPOS=-9,8;CIEND=-9,8;CIPOS95=0,0;CIEND95=0,0;SU=4;PE=0;SR=4;ALG=PROD;AF=0.0001188;NSAMP=2;MSQ=28.6;AN=16834;AC=2;NS=8438;AC_Hom=0;AC_Het=2;AC_Hemi=0;MAF=0.000118511;HWE=1;NFAM=2	.
11	60508114	60508119	11	60513915	60513921	101046	371.59	+	-	DEL	PASS	101046	N	<DEL>	.	.	.	SVTYPE=DEL;POS=60508117;SVLEN=-5802;END=60513919;STRANDS=+-:18;CIPOS=-3,2;CIEND=-4,2;CIPOS95=0,0;CIEND95=0,0;SU=18;PE=9;SR=9;ALG=PROD;AF=5.94e-05;NSAMP=1;MSQ=371.59;AN=16834;AC=1;NS=8438;AC_Hom=0;AC_Het=1;AC_Hemi=0;MAF=5.92557e-05;HWE=1;NFAM=1	.
11	60550933	60550990	11	60551142	60551199	101047	1430.74	+	-	BND	LOW	101047_1	N	N[11:60551172[	101047_2	N	]11:60550962]N	SVTYPE=BND;POS=60550962;STRANDS=+-:8;CIPOS=-29,28;CIEND=-29,28;CIPOS95=0,0;CIEND95=0,0;MATEID=101047_2;EVENT=101047;SU=8;PE=0;SR=8;ALG=PROD;AF=0.004752;NSAMP=80;MSQ=14.84;AN=16834;AC=80;NS=8438;AC_Hom=0;AC_Het=80;AC_Hemi=0;MAF=0.00474046;HWE=1;NFAM=80	SVTYPE=BND;POS=60551172;STRANDS=+-:8;CIPOS=-29,28;CIEND=-29,28;CIPOS95=0,0;CIEND95=0,0;MATEID=101047_1;EVENT=101047;SECONDARY;SU=8;PE=0;SR=8;ALG=PROD;AF=0.004752;NSAMP=80;MSQ=14.84;AN=16834;AC=80;NS=8438;AC_Hom=0;AC_Het=80;AC_Hemi=0;MAF=0.00474046;HWE=1;NFAM=80
11	60553626	60553643	20	23983903	23983920	16208	1117.87	-	+	BND	LOW	16208_1	N	]20:23983912]N	16208_2	N	N[11:60553636[	SVTYPE=BND;POS=60553636;STRANDS=-+:46;CIPOS=-9,8;CIEND=-9,8;CIPOS95=0,0;CIEND95=0,0;MATEID=16208_2;EVENT=16208;SU=46;PE=0;SR=46;ALG=PROD;AF=0.002139;NSAMP=36;MSQ=30.33;AN=16834;AC=36;NS=8438;AC_Hom=0;AC_Het=36;AC_Hemi=0;MAF=0.00213321;HWE=1;NFAM=36	SVTYPE=BND;POS=23983912;STRANDS=-+:46;CIPOS=-9,8;CIEND=-9,8;CIPOS95=0,0;CIEND95=0,0;MATEID=16208_1;EVENT=16208;SECONDARY;SU=46;PE=0;SR=46;ALG=PROD;AF=0.002139;NSAMP=36;MSQ=30.33;AN=16834;AC=36;NS=8438;AC_Hom=0;AC_Het=36;AC_Hemi=0;MAF=0.00213321;HWE=1;NFAM=36
11	60562495	60562503	21	39080008	39080017	16345	38782.7	-	-	BND	LOW	16345_1	N	[21:39080014[N	16345_2	N	[11:60562501[N	SVTYPE=BND;POS=60562501;STRANDS=--:95;CIPOS=-5,3;CIEND=-5,4;CIPOS95=0,0;CIEND95=0,0;MATEID=16345_2;EVENT=16345;SU=95;PE=19;SR=76;ALG=PROD;AF=0.04307;NSAMP=725;MSQ=52.82;AN=16834;AC=725;NS=8438;AC_Hom=0;AC_Het=726;AC_Hemi=0;MAF=0.0430197;HWE=1.72943e-07;NFAM=659	SVTYPE=BND;POS=39080014;STRANDS=--:95;CIPOS=-5,4;CIEND=-5,3;CIPOS95=0,0;CIEND95=0,0;MATEID=16345_1;EVENT=16345;SECONDARY;SU=95;PE=19;SR=76;ALG=PROD;AF=0.04307;NSAMP=725;MSQ=52.82;AN=16834;AC=725;NS=8438;AC_Hom=0;AC_Het=726;AC_Hemi=0;MAF=0.0430197;HWE=1.72943e-07;NFAM=659
11	60571472	60571705	11	60571677	60571805	101051	463300.0	+	-	DEL	PASS	101051	N	<DEL>	.	.	.	SVTYPE=DEL;POS=60571522;SVLEN=-233;END=60571755;STRANDS=+-:11;IMPRECISE;CIPOS=-50,183;CIEND=-78,50;CIPOS95=-50,55;CIEND95=-15,15;SU=11;PE=11;SR=0;ALG=PROD;AF=0.1251;NSAMP=1940;MSQ=238.65;RETAINED;AN=16834;AC=2106;NS=8438;AC_Hom=332;AC_Het=1776;AC_Hemi=0;MAF=0.124911;HWE=0.000834739;NFAM=1666	.
11	60580547	60580558	11	60580679	60580690	101052	134.83	+	-	DEL	PASS	101052	N	<DEL>	.	.	.	SVTYPE=DEL;POS=60580553;SVLEN=-132;END=60580685;STRANDS=+-:6;CIPOS=-6,5;CIEND=-6,5;CIPOS95=0,0;CIEND95=0,0;SU=6;PE=0;SR=6;ALG=PROD;AF=5.94e-05;NSAMP=1;MSQ=134.82;AN=16834;AC=1;NS=8438;AC_Hom=0;AC_Het=1;AC_Hemi=0;MAF=5.92557e-05;HWE=1;NFAM=1	.
11	60582260	60582794	X	42333447	42334169	16561	879.94	+	+	BND	LOW	16561_1	N	N]X:42333499]	16561_2	N	N]11:60582313]	SVTYPE=BND;POS=60582313;STRANDS=++:25;IMPRECISE;CIPOS=-53,481;CIEND=-52,670;CIPOS95=-53,110;CIEND95=-52,160;MATEID=16561_2;EVENT=16561;SU=25;PE=25;SR=0;ALG=SUM;AF=0.001544;NSAMP=26;MSQ=33.12;AN=16834;AC=26;NS=8438;AC_Hom=0;AC_Het=26;AC_Hemi=0;MAF=0.00154065;HWE=1;NFAM=25	SVTYPE=BND;POS=42333499;STRANDS=++:25;IMPRECISE;CIPOS=-52,670;CIEND=-53,481;CIPOS95=-52,160;CIEND95=-53,110;MATEID=16561_1;EVENT=16561;SECONDARY;SU=25;PE=25;SR=0;ALG=SUM;AF=0.001544;NSAMP=26;MSQ=33.12;AN=16834;AC=26;NS=8438;AC_Hom=0;AC_Het=26;AC_Hemi=0;MAF=0.00154065;HWE=1;NFAM=25
11	60582508	60583021	17	37086845	37087117	15650	621.38	-	-	BND	LOW	15650_1	N	[17:37087108[N	15650_2	N	[11:60583012[N	SVTYPE=BND;POS=60583012;STRANDS=--:4;IMPRECISE;CIPOS=-503,10;CIEND=-262,10;CIPOS95=-188,1;CIEND95=-120,2;MATEID=15650_2;EVENT=15650;SU=4;PE=4;SR=0;ALG=PROD;AF=0.00202;NSAMP=34;MSQ=16.57;AN=16834;AC=34;NS=8438;AC_Hom=0;AC_Het=34;AC_Hemi=0;MAF=0.0020147;HWE=1;NFAM=34	SVTYPE=BND;POS=37087108;STRANDS=--:4;IMPRECISE;CIPOS=-262,10;CIEND=-503,10;CIPOS95=-120,2;CIEND95=-188,1;MATEID=15650_1;EVENT=15650;SECONDARY;SU=4;PE=4;SR=0;ALG=PROD;AF=0.00202;NSAMP=34;MSQ=16.57;AN=16834;AC=34;NS=8438;AC_Hom=0;AC_Het=34;AC_Hemi=0;MAF=0.0020147;HWE=1;NFAM=34
11	60582569	60583007	17	47227500	47227874	15687	566.06	-	+	BND	LOW	15687_1	N	]17:47227510]N	15687_2	N	N[11:60582998[	SVTYPE=BND;POS=60582998;STRANDS=-+:5;IMPRECISE;CIPOS=-428,10;CIEND=-10,364;CIPOS95=-162,0;CIEND95=-2,83;MATEID=15687_2;EVENT=15687;SU=5;PE=5;SR=0;ALG=PROD;AF=0.001247;NSAMP=21;MSQ=25.64;AN=16834;AC=21;NS=8438;AC_Hom=0;AC_Het=21;AC_Hemi=0;MAF=0.00124437;HWE=1;NFAM=20	SVTYPE=BND;POS=47227510;STRANDS=-+:5;IMPRECISE;CIPOS=-10,364;CIEND=-428,10;CIPOS95=-2,83;CIEND95=-162,0;MATEID=15687_1;EVENT=15687;SECONDARY;SU=5;PE=5;SR=0;ALG=PROD;AF=0.001247;NSAMP=21;MSQ=25.64;AN=16834;AC=21;NS=8438;AC_Hom=0;AC_Het=21;AC_Hemi=0;MAF=0.00124437;HWE=1;NFAM=20
11	60584580	60584907	20	10361162	10361560	16179	158.68	-	-	BND	LOW	16179_1	N	[20:10361556[N	16179_2	N	[11:60584898[N	SVTYPE=BND;POS=60584898;STRANDS=--:10;IMPRECISE;CIPOS=-317,10;CIEND=-393,5;CIPOS95=-86,0;CIEND95=-151,0;MATEID=16179_2;EVENT=16179;SU=10;PE=10;SR=0;ALG=PROD;AF=5.94e-05;NSAMP=1;MSQ=158.68;AN=16834;AC=1;NS=8438;AC_Hom=0;AC_Het=1;AC_Hemi=0;MAF=5.92557e-05;HWE=1;NFAM=1	SVTYPE=BND;POS=10361556;STRANDS=--:10;IMPRECISE;CIPOS=-393,5;CIEND=-317,10;CIPOS95=-151,0;CIEND95=-86,0;MATEID=16179_1;EVENT=16179;SECONDARY;SU=10;PE=10;SR=0;ALG=PROD;AF=5.94e-05;NSAMP=1;MSQ=158.68;AN=16834;AC=1;NS=8438;AC_Hom=0;AC_Het=1;AC_Hemi=0;MAF=5.92557e-05;HWE=1;NFAM=1
11	60584879	60585278	20	10362245	10362602	16180	71.7	+	+	BND	LOW	16180_1	N	N]20:10362255]	16180_2	N	N]11:60584889]	SVTYPE=BND;POS=60584889;STRANDS=++:8;IMPRECISE;CIPOS=-10,389;CIEND=-10,347;CIPOS95=-1,136;CIEND95=-1,66;MATEID=16180_2;EVENT=16180;SU=8;PE=8;SR=0;ALG=PROD;AF=5.94e-05;NSAMP=1;MSQ=71.7;AN=16834;AC=1;NS=8438;AC_Hom=0;AC_Het=1;AC_Hemi=0;MAF=5.92557e-05;HWE=1;NFAM=1	SVTYPE=BND;POS=10362255;STRANDS=++:8;IMPRECISE;CIPOS=-10,347;CIEND=-10,389;CIPOS95=-1,66;CIEND95=-1,136;MATEID=16180_1;EVENT=16180;SECONDARY;SU=8;PE=8;SR=0;ALG=PROD;AF=5.94e-05;NSAMP=1;MSQ=71.7;AN=16834;AC=1;NS=8438;AC_Hom=0;AC_Het=1;AC_Hemi=0;MAF=5.92557e-05;HWE=1;NFAM=1
11	60590740	60590791	11	60590831	60590863	101054	1187.45	+	-	BND	LOW	101054_1	N	N[11:60590839[	101054_2	N	]11:60590766]N	SVTYPE=BND;POS=60590766;STRANDS=+-:26;CIPOS=-26,25;CIEND=-7,25;CIPOS95=0,0;CIEND95=0,0;MATEID=101054_2;EVENT=101054;SU=26;PE=0;SR=26;ALG=PROD;AF=0.0003564;NSAMP=6;MSQ=197.82;AN=16834;AC=6;NS=8438;AC_Hom=0;AC_Het=6;AC_Hemi=0;MAF=0.000355534;HWE=1;NFAM=5	SVTYPE=BND;POS=60590839;STRANDS=+-:26;CIPOS=-7,25;CIEND=-26,25;CIPOS95=0,0;CIEND95=0,0;MATEID=101054_1;EVENT=101054;SECONDARY;SU=26;PE=0;SR=26;ALG=PROD;AF=0.0003564;NSAMP=6;MSQ=197.82;AN=16834;AC=6;NS=8438;AC_Hom=0;AC_Het=6;AC_Hemi=0;MAF=0.000355534;HWE=1;NFAM=5
11	60605730	60605951	11	60607874	60608200	258287	71.07	-	+	DUP	PASS	258287	N	<DUP>	.	.	.	SVTYPE=DUP;POS=60605941;SVLEN=1943;END=60607884;STRANDS=-+:8;IMPRECISE;CIPOS=-211,10;CIEND=-10,316;CIPOS95=-74,2;CIEND95=-2,77;SU=8;PE=8;SR=0;ALG=PROD;AF=5.94e-05;NSAMP=1;MSQ=70.47;AN=16834;AC=1;NS=8438;AC_Hom=0;AC_Het=1;AC_Hemi=0;MAF=5.92557e-05;HWE=1;NFAM=1	.
11	60737353	60737362	11	60738088	60738097	101055	323.77	+	-	DEL	PASS	101055	N	<DEL>	.	.	.	SVTYPE=DEL;POS=60737358;SVLEN=-736;END=60738094;STRANDS=+-:15;CIPOS=-5,4;CIEND=-6,3;CIPOS95=0,0;CIEND95=0,0;SU=15;PE=8;SR=7;ALG=PROD;AF=5.94e-05;NSAMP=1;MSQ=323.75;AN=16834;AC=1;NS=8438;AC_Hom=0;AC_Het=1;AC_Hemi=0;MAF=5.92557e-05;HWE=1;NFAM=1	.
11	60758740	60758754	11	60759207	60759223	101056	3223.77	+	-	BND	LOW	101056_1	N	N[11:60759219[	101056_2	N	]11:60758746]N	SVTYPE=BND;POS=60758746;STRANDS=+-:143;CIPOS=-6,8;CIEND=-11,5;CIPOS95=0,0;CIEND95=0,0;MATEID=101056_2;EVENT=101056;SU=143;PE=126;SR=17;ALG=PROD;AF=0.001069;NSAMP=18;MSQ=179.04;AN=16834;AC=18;NS=8438;AC_Hom=0;AC_Het=18;AC_Hemi=0;MAF=0.0010666;HWE=1;NFAM=18	SVTYPE=BND;POS=60759219;STRANDS=+-:143;CIPOS=-11,5;CIEND=-6,8;CIPOS95=0,0;CIEND95=0,0;MATEID=101056_1;EVENT=101056;SECONDARY;SU=143;PE=126;SR=17;ALG=PROD;AF=0.001069;NSAMP=18;MSQ=179.04;AN=16834;AC=18;NS=8438;AC_Hom=0;AC_Het=18;AC_Hemi=0;MAF=0.0010666;HWE=1;NFAM=18
11	60759173	60759230	11	60759350	60759407	101057	508.98	+	-	BND	LOW	101057_1	N	N[11:60759380[	101057_2	N	]11:60759202]N	SVTYPE=BND;POS=60759202;STRANDS=+-:23;CIPOS=-29,28;CIEND=-29,28;CIPOS95=0,0;CIEND95=0,0;MATEID=101057_2;EVENT=101057;SU=23;PE=0;SR=23;ALG=PROD;AF=0.0009505;NSAMP=16;MSQ=30.77;AN=16834;AC=16;NS=8438;AC_Hom=0;AC_Het=16;AC_Hemi=0;MAF=0.000948092;HWE=1;NFAM=16	SVTYPE=BND;POS=60759380;STRANDS=+-:23;CIPOS=-29,28;CIEND=-29,28;CIPOS95=0,0;CIEND95=0,0;MATEID=101057_1;EVENT=101057;SECONDARY;SU=23;PE=0;SR=23;ALG=PROD;AF=0.0009505;NSAMP=16;MSQ=30.77;AN=16834;AC=16;NS=8438;AC_Hom=0;AC_Het=16;AC_Hemi=0;MAF=0.000948092;HWE=1;NFAM=16
11	60764573	60764708	11	60773341	60773573	258288	108.96	-	+	DUP	PASS	258288	N	<DUP>	.	.	.	SVTYPE=DUP;POS=60764698;SVLEN=8653;END=60773351;STRANDS=-+:13;IMPRECISE;CIPOS=-125,10;CIEND=-10,222;CIPOS95=-37,3;CIEND95=-1,47;SU=13;PE=13;SR=0;ALG=PROD;AF=5.94e-05;NSAMP=1;MSQ=106.25;AN=16834;AC=1;NS=8438;AC_Hom=0;AC_Het=1;AC_Hemi=0;MAF=5.92557e-05;HWE=1;NFAM=1	.
11	60808855	60808858	11	60813985	60814005	101058	908.31	+	-	DEL	PASS	101058	N	<DEL>	.	.	.	SVTYPE=DEL;POS=60808857;SVLEN=-5138;END=60813995;STRANDS=+-:37;CIPOS=-2,1;CIEND=-10,10;CIPOS95=0,0;CIEND95=0,0;SU=37;PE=22;SR=15;ALG=PROD;AF=5.94e-05;NSAMP=1;MSQ=908.31;AN=16834;AC=1;NS=8438;AC_Hom=0;AC_Het=1;AC_Hemi=0;MAF=5.92557e-05;HWE=1;NFAM=1	.
11	60831853	60831904	11	60831966	60832017	101059	536.48	+	-	DEL	PASS	101059	N	<DEL>	.	.	.	SVTYPE=DEL;POS=60831879;SVLEN=-113;END=60831992;STRANDS=+-:11;CIPOS=-26,25;CIEND=-26,25;CIPOS95=0,0;CIEND95=0,0;SU=11;PE=0;SR=11;ALG=PROD;AF=0.0001188;NSAMP=2;MSQ=268.24;AN=16834;AC=2;NS=8438;AC_Hom=0;AC_Het=2;AC_Hemi=0;MAF=0.000118511;HWE=1;NFAM=2	.
11	60845831	60845845	11	60845928	60845937	101060	261.96	+	-	BND	LOW	101060_1	N	N[11:60845929[	101060_2	N	]11:60845839]N	SVTYPE=BND;POS=60845839;STRANDS=+-:5;IMPRECISE;CIPOS=-8,6;CIEND=0,9;CIPOS95=-1,0;CIEND95=0,1;MATEID=101060_2;EVENT=101060;SU=5;PE=0;SR=5;ALG=PROD;AF=0.0001188;NSAMP=2;MSQ=130.84;AN=16834;AC=2;NS=8438;AC_Hom=0;AC_Het=2;AC_Hemi=0;MAF=0.000118511;HWE=1;NFAM=2	SVTYPE=BND;POS=60845929;STRANDS=+-:5;IMPRECISE;CIPOS=0,9;CIEND=-8,6;CIPOS95=0,1;CIEND95=-1,0;MATEID=101060_1;EVENT=101060;SECONDARY;SU=5;PE=0;SR=5;ALG=PROD;AF=0.0001188;NSAMP=2;MSQ=130.84;AN=16834;AC=2;NS=8438;AC_Hom=0;AC_Het=2;AC_Hemi=0;MAF=0.000118511;HWE=1;NFAM=2
11	60851846	60851846	11	60853892	60853892	101061	1.84184e+06	+	-	MEI	PASS	101061	N	<DEL:ME:LINE|L1|L1HS>	.	.	.	SVTYPE=MEI;POS=60851846;SVLEN=-2046;END=60853892;STRANDS=+-:67794;CIPOS=0,0;CIEND=0,0;CIPOS95=0,0;CIEND95=0,0;SU=67794;PE=46498;SR=21296;ALG=PROD;AF=0.2516;NSAMP=3445;MSQ=534.03;AN=16834;AC=4236;NS=8438;AC_Hom=1584;AC_Het=2657;AC_Hemi=0;MAF=0.251304;HWE=0;NFAM=3233	.
11	60859838	60859852	11	60860131	60860151	101062	50.97	+	-	BND	LOW	101062_1	N	N[11:60860142[	101062_2	N	]11:60859846]N	SVTYPE=BND;POS=60859846;STRANDS=+-:5;IMPRECISE;CIPOS=-8,6;CIEND=-10,10;CIPOS95=-1,0;CIEND95=0,0;MATEID=101062_2;EVENT=101062;SU=5;PE=0;SR=5;ALG=PROD;AF=5.94e-05;NSAMP=1;MSQ=47.78;AN=16834;AC=1;NS=8438;AC_Hom=0;AC_Het=1;AC_Hemi=0;MAF=5.92557e-05;HWE=1;NFAM=1	SVTYPE=BND;POS=60860142;STRANDS=+-:5;IMPRECISE;CIPOS=-10,10;CIEND=-8,6;CIPOS95=0,0;CIEND95=-1,0;MATEID=101062_1;EVENT=101062;SECONDARY;SU=5;PE=0;SR=5;ALG=PROD;AF=5.94e-05;NSAMP=1;MSQ=47.78;AN=16834;AC=1;NS=8438;AC_Hom=0;AC_Het=1;AC_Hemi=0;MAF=5.92557e-05;HWE=1;NFAM=1
11	60861497	60861611	11	60866115	60866213	101063	850.12	+	-	DEL	PASS	101063	N	<DEL>	.	.	.	SVTYPE=DEL;POS=60861521;SVLEN=-4674;END=60866195;STRANDS=+-:69;IMPRECISE;CIPOS=-24,90;CIEND=-80,18;CIPOS95=-6,6;CIEND95=-7,7;SU=69;PE=69;SR=0;ALG=PROD;AF=0.0004752;NSAMP=8;MSQ=106.23;AN=16834;AC=8;NS=8438;AC_Hom=0;AC_Het=8;AC_Hemi=0;MAF=0.000474046;HWE=1;NFAM=1	.
11	60864655	60864675	12	101673598	101673616	14697	122.54	-	+	BND	LOW	14697_1	N	]12:101673606]N	14697_2	N	N[11:60864666[	SVTYPE=BND;POS=60864666;STRANDS=-+:13;CIPOS=-10,10;CIEND=-8,10;CIPOS95=0,0;CIEND95=0,0;MATEID=14697_2;EVENT=14697;SU=13;PE=5;SR=8;ALG=PROD;AF=5.94e-05;NSAMP=1;MSQ=122.54;AN=16834;AC=1;NS=8438;AC_Hom=0;AC_Het=1;AC_Hemi=0;MAF=5.92557e-05;HWE=1;NFAM=1	SVTYPE=BND;POS=101673606;STRANDS=-+:13;CIPOS=-8,10;CIEND=-10,10;CIPOS95=0,0;CIEND95=0,0;MATEID=14697_1;EVENT=14697;SECONDARY;SU=13;PE=5;SR=8;ALG=PROD;AF=5.94e-05;NSAMP=1;MSQ=122.54;AN=16834;AC=1;NS=8438;AC_Hom=0;AC_Het=1;AC_Hemi=0;MAF=5.92557e-05;HWE=1;NFAM=1
11	60864661	60864677	12	101673460	101673477	14526	122.8	+	-	BND	LOW	14526_1	N	N[12:101673471[	14526_2	N	]11:60864667]N	SVTYPE=BND;POS=60864667;STRANDS=+-:9;IMPRECISE;CIPOS=-6,10;CIEND=-10,7;CIPOS95=-2,3;CIEND95=-5,0;MATEID=14526_2;EVENT=14526;SU=9;PE=8;SR=1;ALG=PROD;AF=5.94e-05;NSAMP=1;MSQ=122.8;AN=16834;AC=1;NS=8438;AC_Hom=0;AC_Het=1;AC_Hemi=0;MAF=5.92557e-05;HWE=1;NFAM=1	SVTYPE=BND;POS=101673471;STRANDS=+-:9;IMPRECISE;CIPOS=-10,7;CIEND=-6,10;CIPOS95=-5,0;CIEND95=-2,3;MATEID=14526_1;EVENT=14526;SECONDARY;SU=9;PE=8;SR=1;ALG=PROD;AF=5.94e-05;NSAMP=1;MSQ=122.8;AN=16834;AC=1;NS=8438;AC_Hom=0;AC_Het=1;AC_Hemi=0;MAF=5.92557e-05;HWE=1;NFAM=1
11	60866391	60867188	11	60867355	60868205	258289	565061.0	-	+	DUP	PASS	258289	N	<DUP>	.	.	.	SVTYPE=DUP;POS=60866908;SVLEN=836;END=60867744;STRANDS=-+:27138;IMPRECISE;CIPOS=-517,280;CIEND=-389,461;CIPOS95=-76,76;CIEND95=-215,215;SU=27138;PE=27137;SR=1;ALG=SUM;AF=0.4316;NSAMP=5974;MSQ=94.09;RETAINED;AN=16834;AC=7265;NS=8438;AC_Hom=2594;AC_Het=4696;AC_Hemi=0;MAF=0.431974;HWE=6.00183e-35;NFAM=5296	.
11	60866869	60867126	11	60867988	60868353	101064	1387.57	+	-	BND	LOW	101064_1	N	N[11:60868324[	101064_2	N	]11:60866899]N	SVTYPE=BND;POS=60866899;STRANDS=+-:10;IMPRECISE;CIPOS=-30,227;CIEND=-335,30;CIPOS95=-30,49;CIEND95=-71,30;MATEID=101064_2;EVENT=101064;SU=10;PE=10;SR=0;ALG=PROD;AF=0.004455;NSAMP=75;MSQ=16.57;AN=16834;AC=75;NS=8438;AC_Hom=0;AC_Het=75;AC_Hemi=0;MAF=0.00444418;HWE=1;NFAM=75	SVTYPE=BND;POS=60868324;STRANDS=+-:10;IMPRECISE;CIPOS=-335,30;CIEND=-30,227;CIPOS95=-71,30;CIEND95=-30,49;MATEID=101064_1;EVENT=101064;SECONDARY;SU=10;PE=10;SR=0;ALG=PROD;AF=0.004455;NSAMP=75;MSQ=16.57;AN=16834;AC=75;NS=8438;AC_Hom=0;AC_Het=75;AC_Hemi=0;MAF=0.00444418;HWE=1;NFAM=75
11	60867984	60868103	11	60869263	60869492	258295	1910.58	-	+	BND	LOW	258295_1	N	]11:60869299]N	258295_2	N	N[11:60868082[	SVTYPE=BND;POS=60868082;STRANDS=-+:51;IMPRECISE;CIPOS=-97,22;CIEND=-36,193;CIPOS95=-14,14;CIEND95=-14,14;MATEID=258295_2;EVENT=258295;SU=51;PE=51;SR=0;ALG=PROD;AF=0.004218;NSAMP=70;MSQ=25.16;AN=16834;AC=71;NS=8438;AC_Hom=2;AC_Het=69;AC_Hemi=0;MAF=0.00420716;HWE=0.137456;NFAM=69	SVTYPE=BND;POS=60869299;STRANDS=-+:51;IMPRECISE;CIPOS=-36,193;CIEND=-97,22;CIPOS95=-14,14;CIEND95=-14,14;MATEID=258295_1;EVENT=258295;SECONDARY;SU=51;PE=51;SR=0;ALG=PROD;AF=0.004218;NSAMP=70;MSQ=25.16;AN=16834;AC=71;NS=8438;AC_Hom=2;AC_Het=69;AC_Hemi=0;MAF=0.00420716;HWE=0.137456;NFAM=69
11	60868036	60868213	11	60868097	60868310	101066	25515.2	+	-	BND	LOW	101066_1	N	N[11:60868261[	101066_2	N	]11:60868086]N	SVTYPE=BND;POS=60868086;STRANDS=+-:21;IMPRECISE;CIPOS=-50,127;CIEND=-163,50;CIPOS95=-22,22;CIEND95=-14,14;MATEID=101066_2;EVENT=101066;SU=21;PE=21;SR=0;ALG=PROD;AF=0.0474;NSAMP=798;MSQ=31.15;RETAINED;AN=16834;AC=798;NS=8438;AC_Hom=0;AC_Het=800;AC_Hemi=0;MAF=0.0474046;HWE=3.9153e-09;NFAM=765	SVTYPE=BND;POS=60868261;STRANDS=+-:21;IMPRECISE;CIPOS=-163,50;CIEND=-50,127;CIPOS95=-14,14;CIEND95=-22,22;MATEID=101066_1;EVENT=101066;SECONDARY;SU=21;PE=21;SR=0;ALG=PROD;AF=0.0474;NSAMP=798;MSQ=31.15;RETAINED;AN=16834;AC=798;NS=8438;AC_Hom=0;AC_Het=800;AC_Hemi=0;MAF=0.0474046;HWE=3.9153e-09;NFAM=765
11	60868169	60868371	11	60868995	60869268	101068	30.08	+	-	DEL	PASS	101068	N	<DEL>	.	.	.	SVTYPE=DEL;POS=60868199;SVLEN=-1039;END=60869238;STRANDS=+-:6;IMPRECISE;CIPOS=-30,172;CIEND=-243,30;CIPOS95=-30,41;CIEND95=-87,30;SU=6;PE=6;SR=0;ALG=PROD;AF=5.94e-05;NSAMP=1;MSQ=23.75;RETAINED;AN=16834;AC=1;NS=8438;AC_Hom=0;AC_Het=1;AC_Hemi=0;MAF=5.92557e-05;HWE=1;NFAM=1	.
11	60883282	60883327	11	60883412	60883457	258296	286.98	-	+	DUP	PASS	258296	N	<DUP>	.	.	.	SVTYPE=DUP;POS=60883305;SVLEN=130;END=60883435;STRANDS=-+:16;CIPOS=-23,22;CIEND=-23,22;CIPOS95=0,0;CIEND95=0,0;SU=16;PE=0;SR=16;ALG=PROD;AF=0.0001782;NSAMP=2;MSQ=141.16;AN=16834;AC=3;NS=8438;AC_Hom=2;AC_Het=1;AC_Hemi=0;MAF=0.000177767;HWE=0.000177778;NFAM=2	.
11	60883873	60883887	11	60884013	60884033	101071	2490.93	+	-	BND	LOW	101071_1	N	N[11:60884024[	101071_2	N	]11:60883881]N	SVTYPE=BND;POS=60883881;STRANDS=+-:5;IMPRECISE;CIPOS=-8,6;CIEND=-10,10;CIPOS95=-1,0;CIEND95=0,0;MATEID=101071_2;EVENT=101071;SU=5;PE=0;SR=5;ALG=PROD;AF=0.007604;NSAMP=128;MSQ=17.62;AN=16834;AC=128;NS=8438;AC_Hom=0;AC_Het=128;AC_Hemi=0;MAF=0.00758474;HWE=1;NFAM=128	SVTYPE=BND;POS=60884024;STRANDS=+-:5;IMPRECISE;CIPOS=-10,10;CIEND=-8,6;CIPOS95=0,0;CIEND95=-1,0;MATEID=101071_1;EVENT=101071;SECONDARY;SU=5;PE=0;SR=5;ALG=PROD;AF=0.007604;NSAMP=128;MSQ=17.62;AN=16834;AC=128;NS=8438;AC_Hom=0;AC_Het=128;AC_Hemi=0;MAF=0.00758474;HWE=1;NFAM=128
11	60883956	60883973	18	75998609	75998626	15918	1621.9	+	+	BND	LOW	15918_1	N	N]18:75998618]	15918_2	N	N]11:60883965]	SVTYPE=BND;POS=60883965;STRANDS=++:30;CIPOS=-9,8;CIEND=-9,8;CIPOS95=0,0;CIEND95=0,0;MATEID=15918_2;EVENT=15918;SU=30;PE=0;SR=30;ALG=PROD;AF=0.005168;NSAMP=87;MSQ=17.48;AN=16834;AC=87;NS=8438;AC_Hom=0;AC_Het=87;AC_Hemi=0;MAF=0.00515525;HWE=1;NFAM=87	SVTYPE=BND;POS=75998618;STRANDS=++:30;CIPOS=-9,8;CIEND=-9,8;CIPOS95=0,0;CIEND95=0,0;MATEID=15918_1;EVENT=15918;SECONDARY;SU=30;PE=0;SR=30;ALG=PROD;AF=0.005168;NSAMP=87;MSQ=17.48;AN=16834;AC=87;NS=8438;AC_Hom=0;AC_Het=87;AC_Hemi=0;MAF=0.00515525;HWE=1;NFAM=87
11	60885768	60885785	11	60886045	60886062	101072	53.72	+	-	BND	LOW	101072_1	N	N[11:60886055[	101072_2	N	]11:60885777]N	SVTYPE=BND;POS=60885777;STRANDS=+-:4;CIPOS=-9,8;CIEND=-9,8;CIPOS95=0,0;CIEND95=0,0;MATEID=101072_2;EVENT=101072;SU=4;PE=0;SR=4;ALG=PROD;AF=0.0001188;NSAMP=2;MSQ=25.35;AN=16834;AC=2;NS=8438;AC_Hom=0;AC_Het=2;AC_Hemi=0;MAF=0.000118511;HWE=1;NFAM=2	SVTYPE=BND;POS=60886055;STRANDS=+-:4;CIPOS=-9,8;CIEND=-9,8;CIPOS95=0,0;CIEND95=0,0;MATEID=101072_1;EVENT=101072;SECONDARY;SU=4;PE=0;SR=4;ALG=PROD;AF=0.0001188;NSAMP=2;MSQ=25.35;AN=16834;AC=2;NS=8438;AC_Hom=0;AC_Het=2;AC_Hemi=0;MAF=0.000118511;HWE=1;NFAM=2
11	60889754	60889765	11	60889951	60889967	101073	166.69	+	-	BND	LOW	101073_1	N	N[11:60889959[	101073_2	N	]11:60889756]N	SVTYPE=BND;POS=60889756;STRANDS=+-:4;IMPRECISE;CIPOS=-2,9;CIEND=-7,9;CIPOS95=0,8;CIEND95=0,3;MATEID=101073_2;EVENT=101073;SU=4;PE=0;SR=4;ALG=PROD;AF=0.0007722;NSAMP=13;MSQ=11.03;AN=16834;AC=13;NS=8438;AC_Hom=0;AC_Het=13;AC_Hemi=0;MAF=0.000770325;HWE=1;NFAM=13	SVTYPE=BND;POS=60889959;STRANDS=+-:4;IMPRECISE;CIPOS=-7,9;CIEND=-2,9;CIPOS95=0,3;CIEND95=0,8;MATEID=101073_1;EVENT=101073;SECONDARY;SU=4;PE=0;SR=4;ALG=PROD;AF=0.0007722;NSAMP=13;MSQ=11.03;AN=16834;AC=13;NS=8438;AC_Hom=0;AC_Het=13;AC_Hemi=0;MAF=0.000770325;HWE=1;NFAM=13
11	60889773	60889791	11	60890169	60890186	101074	23.97	+	-	BND	LOW	101074_1	N	N[11:60890179[	101074_2	N	]11:60889781]N	SVTYPE=BND;POS=60889781;STRANDS=+-:4;IMPRECISE;CIPOS=-8,10;CIEND=-9,8;CIPOS95=0,1;CIEND95=0,0;MATEID=101074_2;EVENT=101074;SU=4;PE=0;SR=4;ALG=PROD;AF=5.94e-05;NSAMP=1;MSQ=20.82;AN=16834;AC=1;NS=8438;AC_Hom=0;AC_Het=1;AC_Hemi=0;MAF=5.92557e-05;HWE=1;NFAM=1	SVTYPE=BND;POS=60890179;STRANDS=+-:4;IMPRECISE;CIPOS=-9,8;CIEND=-8,10;CIPOS95=0,0;CIEND95=0,1;MATEID=101074_1;EVENT=101074;SECONDARY;SU=4;PE=0;SR=4;ALG=PROD;AF=5.94e-05;NSAMP=1;MSQ=20.82;AN=16834;AC=1;NS=8438;AC_Hom=0;AC_Het=1;AC_Hemi=0;MAF=5.92557e-05;HWE=1;NFAM=1
11	60924297	60924303	11	60924448	60924453	101075	713.14	+	-	DEL	PASS	101075	N	<DEL>	.	.	.	SVTYPE=DEL;POS=60924301;SVLEN=-150;END=60924451;STRANDS=+-:13;CIPOS=-4,2;CIEND=-3,2;CIPOS95=0,0;CIEND95=0,0;SU=13;PE=1;SR=12;ALG=PROD;AF=5.94e-05;NSAMP=1;MSQ=713.12;AN=16834;AC=1;NS=8438;AC_Hom=0;AC_Het=1;AC_Hemi=0;MAF=5.92557e-05;HWE=1;NFAM=1	.
11	60936816	60936833	11	60936903	60936920	101076	248.81	+	-	DEL	PASS	101076	N	<DEL>	.	.	.	SVTYPE=DEL;POS=60936825;SVLEN=-87;END=60936912;STRANDS=+-:4;CIPOS=-9,8;CIEND=-9,8;CIPOS95=0,0;CIEND95=0,0;SU=4;PE=0;SR=4;ALG=PROD;AF=5.94e-05;NSAMP=1;MSQ=248.79;AN=16834;AC=1;NS=8438;AC_Hom=0;AC_Het=1;AC_Hemi=0;MAF=5.92557e-05;HWE=1;NFAM=1	.
11	60952144	60952327	11	60954531	60954613	101077	31681.6	+	-	DEL	PASS	101077	N	<DEL>	.	.	.	SVTYPE=DEL;POS=60952145;SVLEN=-2458;END=60954603;STRANDS=+-:1313;IMPRECISE;CIPOS=-1,182;CIEND=-72,10;CIPOS95=-1,4;CIEND95=-1,1;SU=1313;PE=1313;SR=0;ALG=PROD;AF=0.01117;NSAMP=185;MSQ=171.23;AN=16834;AC=188;NS=8438;AC_Hom=6;AC_Het=182;AC_Hemi=0;MAF=0.0111401;HWE=0.0860547;NFAM=183	.
11	60964414	60964424	11	60964691	60964701	101078	6610.33	+	-	BND	PASS	101078_1	N	N[11:60964697[	101078_2	N	]11:60964420]N	SVTYPE=BND;POS=60964420;STRANDS=+-:103;CIPOS=-6,4;CIEND=-5,5;CIPOS95=0,0;CIEND95=0,0;MATEID=101078_2;EVENT=101078;SU=103;PE=30;SR=73;ALG=PROD;AF=0.0007128;NSAMP=12;MSQ=550.74;AN=16834;AC=12;NS=8438;AC_Hom=0;AC_Het=12;AC_Hemi=0;MAF=0.000711069;HWE=1;NFAM=12	SVTYPE=BND;POS=60964697;STRANDS=+-:103;CIPOS=-5,5;CIEND=-6,4;CIPOS95=0,0;CIEND95=0,0;MATEID=101078_1;EVENT=101078;SECONDARY;SU=103;PE=30;SR=73;ALG=PROD;AF=0.0007128;NSAMP=12;MSQ=550.74;AN=16834;AC=12;NS=8438;AC_Hom=0;AC_Het=12;AC_Hemi=0;MAF=0.000711069;HWE=1;NFAM=12
11	60970314	60970465	11	61008128	61008377	258298	1284.98	-	+	BND	LOW	258298_1	N	]11:61008149]N	258298_2	N	N[11:60970436[	SVTYPE=BND;POS=60970436;STRANDS=-+:108;IMPRECISE;CIPOS=-121,30;CIEND=-21,228;CIPOS95=-7,7;CIEND95=-12,12;MATEID=258298_2;EVENT=258298;SU=108;PE=108;SR=0;ALG=PROD;AF=0.001604;NSAMP=25;MSQ=50.55;AN=16834;AC=27;NS=8438;AC_Hom=4;AC_Het=23;AC_Hemi=0;MAF=0.00159991;HWE=0.000183071;NFAM=24	SVTYPE=BND;POS=61008149;STRANDS=-+:108;IMPRECISE;CIPOS=-21,228;CIEND=-121,30;CIPOS95=-12,12;CIEND95=-7,7;MATEID=258298_1;EVENT=258298;SECONDARY;SU=108;PE=108;SR=0;ALG=PROD;AF=0.001604;NSAMP=25;MSQ=50.55;AN=16834;AC=27;NS=8438;AC_Hom=4;AC_Het=23;AC_Hemi=0;MAF=0.00159991;HWE=0.000183071;NFAM=24
11	60970393	60970438	11	60989181	60989299	258297	113575.0	-	+	DUP	PASS	258297	N	<DUP>	.	.	.	SVTYPE=DUP;POS=60970432;SVLEN=18758;END=60989190;STRANDS=-+:5324;IMPRECISE;CIPOS=-39,6;CIEND=-9,109;CIPOS95=0,0;CIEND95=-2,2;SU=5324;PE=5324;SR=0;ALG=PROD;AF=0.1963;NSAMP=3248;MSQ=34.43;AN=16834;AC=3304;NS=8438;AC_Hom=112;AC_Het=3205;AC_Hemi=0;MAF=0.196551;HWE=0;NFAM=2979	.
11	60978415	60979129	11	61017377	61018013	258299	1632.94	-	+	BND	LOW	258299_1	N	]11:61017678]N	258299_2	N	N[11:60978891[	SVTYPE=BND;POS=60978891;STRANDS=-+:119;IMPRECISE;CIPOS=-475,239;CIEND=-301,335;CIPOS95=-145,145;CIEND95=-227,227;MATEID=258299_2;EVENT=258299;SU=119;PE=119;SR=0;ALG=SUM;AF=0.005168;NSAMP=86;MSQ=18.3;AN=16834;AC=87;NS=8438;AC_Hom=2;AC_Het=85;AC_Hemi=0;MAF=0.00515525;HWE=0.19974;NFAM=85	SVTYPE=BND;POS=61017678;STRANDS=-+:119;IMPRECISE;CIPOS=-301,335;CIEND=-475,239;CIPOS95=-227,227;CIEND95=-145,145;MATEID=258299_1;EVENT=258299;SECONDARY;SU=119;PE=119;SR=0;ALG=SUM;AF=0.005168;NSAMP=86;MSQ=18.3;AN=16834;AC=87;NS=8438;AC_Hom=2;AC_Het=85;AC_Hemi=0;MAF=0.00515525;HWE=0.19974;NFAM=85
11	60979056	60979801	11	61017435	61017913	101079	181.71	+	-	DEL	PASS	101079	N	<DEL>	.	.	.	SVTYPE=DEL;POS=60979350;SVLEN=-38470;END=61017820;STRANDS=+-:19;IMPRECISE;CIPOS=-294,451;CIEND=-385,93;CIPOS95=-250,250;CIEND95=-219,93;SU=19;PE=19;SR=0;ALG=SUM;AF=0.0001782;NSAMP=3;MSQ=59.78;AN=16834;AC=3;NS=8438;AC_Hom=0;AC_Het=3;AC_Hemi=0;MAF=0.000177767;HWE=1;NFAM=3	.
11	60997395	60997708	11	61017441	61017766	258300	248.55	-	+	BND	LOW	258300_1	N	]11:61017451]N	258300_2	N	N[11:60997699[	SVTYPE=BND;POS=60997699;STRANDS=-+:5;IMPRECISE;CIPOS=-303,10;CIEND=-10,315;CIPOS95=-145,1;CIEND95=-2,98;MATEID=258300_2;EVENT=258300;SU=5;PE=5;SR=0;ALG=PROD;AF=0.0004159;NSAMP=7;MSQ=16.86;AN=16830;AC=7;NS=8436;AC_Hom=0;AC_Het=7;AC_Hemi=0;MAF=0.000414889;HWE=1;NFAM=7	SVTYPE=BND;POS=61017451;STRANDS=-+:5;IMPRECISE;CIPOS=-10,315;CIEND=-303,10;CIPOS95=-2,98;CIEND95=-145,1;MATEID=258300_1;EVENT=258300;SECONDARY;SU=5;PE=5;SR=0;ALG=PROD;AF=0.0004159;NSAMP=7;MSQ=16.86;AN=16830;AC=7;NS=8436;AC_Hom=0;AC_Het=7;AC_Hemi=0;MAF=0.000414889;HWE=1;NFAM=7
11	61018793	61018852	11	61021725	61021780	258301	220.38	-	+	DUP	PASS	258301	N	<DUP>	.	.	.	SVTYPE=DUP;POS=61018823;SVLEN=2927;END=61021750;STRANDS=-+:10;IMPRECISE;CIPOS=-30,29;CIEND=-25,30;CIPOS95=-1,1;CIEND95=-1,1;SU=10;PE=7;SR=3;ALG=PROD;AF=0.0001188;NSAMP=2;MSQ=109.95;AN=16834;AC=2;NS=8438;AC_Hom=0;AC_Het=2;AC_Hemi=0;MAF=0.000118511;HWE=1;NFAM=2	.
11	61020850	61021282	11	61023560	61024079	295909	68.88	+	+	BND	LOW	295909_1	N	N]11:61023569]	295909_2	N	N]11:61020860]	SVTYPE=BND;POS=61020860;STRANDS=++:5;IMPRECISE;CIPOS=-10,422;CIEND=-9,510;CIPOS95=-2,112;CIEND95=0,174;MATEID=295909_2;EVENT=295909;SU=5;PE=5;SR=0;ALG=PROD;AF=5.94e-05;NSAMP=1;MSQ=68.88;AN=16834;AC=1;NS=8438;AC_Hom=0;AC_Het=1;AC_Hemi=0;MAF=5.92557e-05;HWE=1;NFAM=1	SVTYPE=BND;POS=61023569;STRANDS=++:5;IMPRECISE;CIPOS=-9,510;CIEND=-10,422;CIPOS95=0,174;CIEND95=-2,112;MATEID=295909_1;EVENT=295909;SECONDARY;SU=5;PE=5;SR=0;ALG=PROD;AF=5.94e-05;NSAMP=1;MSQ=68.88;AN=16834;AC=1;NS=8438;AC_Hom=0;AC_Het=1;AC_Hemi=0;MAF=5.92557e-05;HWE=1;NFAM=1
11	61023444	61023460	11	61023685	61023705	295910	107.77	-	-	BND	LOW	295910_1	N	[11:61023696[N	295910_2	N	[11:61023455[N	SVTYPE=BND;POS=61023455;STRANDS=--:5;IMPRECISE;CIPOS=-10,6;CIEND=-10,10;CIPOS95=-1,0;CIEND95=-1,1;MATEID=295910_2;EVENT=295910;SU=5;PE=2;SR=3;ALG=PROD;AF=5.94e-05;NSAMP=1;MSQ=107.77;AN=16834;AC=1;NS=8438;AC_Hom=0;AC_Het=1;AC_Hemi=0;MAF=5.92557e-05;HWE=1;NFAM=1	SVTYPE=BND;POS=61023696;STRANDS=--:5;IMPRECISE;CIPOS=-10,10;CIEND=-10,6;CIPOS95=-1,1;CIEND95=-1,0;MATEID=295910_1;EVENT=295910;SECONDARY;SU=5;PE=2;SR=3;ALG=PROD;AF=5.94e-05;NSAMP=1;MSQ=107.77;AN=16834;AC=1;NS=8438;AC_Hom=0;AC_Het=1;AC_Hemi=0;MAF=5.92557e-05;HWE=1;NFAM=1
11	61024916	61024925	11	61035113	61035122	101080	311.53	+	-	DEL	PASS	101080	N	<DEL>	.	.	.	SVTYPE=DEL;POS=61024921;SVLEN=-10198;END=61035119;STRANDS=+-:14;CIPOS=-5,4;CIEND=-6,3;CIPOS95=0,0;CIEND95=0,0;SU=14;PE=8;SR=6;ALG=PROD;AF=5.94e-05;NSAMP=1;MSQ=311.53;AN=16834;AC=1;NS=8438;AC_Hom=0;AC_Het=1;AC_Hemi=0;MAF=5.92557e-05;HWE=1;NFAM=1	.
11	61035849	61035851	17	53656337	53656339	15701	26632.4	-	-	BND	LOW	15701_1	N	[17:53656339[N	15701_2	N	[11:61035851[N	SVTYPE=BND;POS=61035851;STRANDS=--:505;CIPOS=-1,1;CIEND=-1,1;CIPOS95=0,0;CIEND95=0,0;MATEID=15701_2;EVENT=15701;SU=505;PE=0;SR=505;ALG=PROD;AF=0.04586;NSAMP=772;MSQ=33.63;AN=16834;AC=772;NS=8438;AC_Hom=0;AC_Het=775;AC_Hemi=0;MAF=0.0459232;HWE=1.37349e-08;NFAM=735	SVTYPE=BND;POS=53656339;STRANDS=--:505;CIPOS=-1,1;CIEND=-1,1;CIPOS95=0,0;CIEND95=0,0;MATEID=15701_1;EVENT=15701;SECONDARY;SU=505;PE=0;SR=505;ALG=PROD;AF=0.04586;NSAMP=772;MSQ=33.63;AN=16834;AC=772;NS=8438;AC_Hom=0;AC_Het=775;AC_Hemi=0;MAF=0.0459232;HWE=1.37349e-08;NFAM=735
11	61037190	61037380	11	61056792	61056921	101082	215.6	+	-	DEL	PASS	101082	N	<DEL>	.	.	.	SVTYPE=DEL;POS=61037200;SVLEN=-19711;END=61056911;STRANDS=+-:14;IMPRECISE;CIPOS=-10,180;CIEND=-119,10;CIPOS95=-3,30;CIEND95=-52,2;SU=14;PE=14;SR=0;ALG=PROD;AF=5.94e-05;NSAMP=1;MSQ=215.6;AN=16834;AC=1;NS=8438;AC_Hom=0;AC_Het=1;AC_Hemi=0;MAF=5.92557e-05;HWE=1;NFAM=1	.
11	61037198	61037489	11	61037465	61037625	101081	209.89	+	-	DEL	PASS	101081	N	<DEL>	.	.	.	SVTYPE=DEL;POS=61037208;SVLEN=-407;END=61037615;STRANDS=+-:8;IMPRECISE;CIPOS=-10,281;CIEND=-150,10;CIPOS95=-1,55;CIEND95=-65,2;SU=8;PE=8;SR=0;ALG=PROD;AF=5.94e-05;NSAMP=1;MSQ=209.71;AN=16834;AC=1;NS=8438;AC_Hom=0;AC_Het=1;AC_Hemi=0;MAF=5.92557e-05;HWE=1;NFAM=1	.
11	61044339	61044356	11	61044489	61044506	101083	42.44	+	-	BND	LOW	101083_1	N	N[11:61044499[	101083_2	N	]11:61044348]N	SVTYPE=BND;POS=61044348;STRANDS=+-:4;CIPOS=-9,8;CIEND=-9,8;CIPOS95=0,0;CIEND95=0,0;MATEID=101083_2;EVENT=101083;SU=4;PE=0;SR=4;ALG=PROD;AF=0.0001782;NSAMP=3;MSQ=6.99;AN=16834;AC=3;NS=8438;AC_Hom=0;AC_Het=3;AC_Hemi=0;MAF=0.000177767;HWE=1;NFAM=3	SVTYPE=BND;POS=61044499;STRANDS=+-:4;CIPOS=-9,8;CIEND=-9,8;CIPOS95=0,0;CIEND95=0,0;MATEID=101083_1;EVENT=101083;SECONDARY;SU=4;PE=0;SR=4;ALG=PROD;AF=0.0001782;NSAMP=3;MSQ=6.99;AN=16834;AC=3;NS=8438;AC_Hom=0;AC_Het=3;AC_Hemi=0;MAF=0.000177767;HWE=1;NFAM=3
11	61078265	61078759	16	66524269	66524733	15484	20.76	-	+	BND	LOW	15484_1	N	]16:66524299]N	15484_2	N	N[11:61078733[	SVTYPE=BND;POS=61078733;STRANDS=-+:5;IMPRECISE;CIPOS=-467,27;CIEND=-30,434;CIPOS95=-157,27;CIEND95=-30,132;MATEID=15484_2;EVENT=15484;SU=5;PE=5;SR=0;ALG=PROD;AF=5.94e-05;NSAMP=1;MSQ=20.76;AN=16834;AC=1;NS=8438;AC_Hom=0;AC_Het=1;AC_Hemi=0;MAF=5.92557e-05;HWE=1;NFAM=1	SVTYPE=BND;POS=66524299;STRANDS=-+:5;IMPRECISE;CIPOS=-30,434;CIEND=-467,27;CIPOS95=-30,132;CIEND95=-157,27;MATEID=15484_1;EVENT=15484;SECONDARY;SU=5;PE=5;SR=0;ALG=PROD;AF=5.94e-05;NSAMP=1;MSQ=20.76;AN=16834;AC=1;NS=8438;AC_Hom=0;AC_Het=1;AC_Hemi=0;MAF=5.92557e-05;HWE=1;NFAM=1
11	61083844	61084400	12	102226919	102227337	14701	68.91	-	+	BND	LOW	14701_1	N	]12:102226929]N	14701_2	N	N[11:61084391[	SVTYPE=BND;POS=61084391;STRANDS=-+:4;IMPRECISE;CIPOS=-546,10;CIEND=-10,408;CIPOS95=-184,1;CIEND95=-2,115;MATEID=14701_2;EVENT=14701;SU=4;PE=4;SR=0;ALG=PROD;AF=0.0001782;NSAMP=3;MSQ=22.29;AN=16834;AC=3;NS=8438;AC_Hom=0;AC_Het=3;AC_Hemi=0;MAF=0.000177767;HWE=1;NFAM=3	SVTYPE=BND;POS=102226929;STRANDS=-+:4;IMPRECISE;CIPOS=-10,408;CIEND=-546,10;CIPOS95=-2,115;CIEND95=-184,1;MATEID=14701_1;EVENT=14701;SECONDARY;SU=4;PE=4;SR=0;ALG=PROD;AF=0.0001782;NSAMP=3;MSQ=22.29;AN=16834;AC=3;NS=8438;AC_Hom=0;AC_Het=3;AC_Hemi=0;MAF=0.000177767;HWE=1;NFAM=3
11	61084434	61084481	11	79381090	79381135	295912	2705.46	-	-	BND	LOW	295912_1	N	[11:79381116[N	295912_2	N	[11:61084457[N	SVTYPE=BND;POS=61084457;STRANDS=--:83;CIPOS=-22,25;CIEND=-25,20;CIPOS95=0,0;CIEND95=0,0;MATEID=295912_2;EVENT=295912;SU=83;PE=0;SR=83;ALG=PROD;AF=0.004396;NSAMP=74;MSQ=36.34;AN=16834;AC=74;NS=8438;AC_Hom=0;AC_Het=74;AC_Hemi=0;MAF=0.00438493;HWE=1;NFAM=69	SVTYPE=BND;POS=79381116;STRANDS=--:83;CIPOS=-25,20;CIEND=-22,25;CIPOS95=0,0;CIEND95=0,0;MATEID=295912_1;EVENT=295912;SECONDARY;SU=83;PE=0;SR=83;ALG=PROD;AF=0.004396;NSAMP=74;MSQ=36.34;AN=16834;AC=74;NS=8438;AC_Hom=0;AC_Het=74;AC_Hemi=0;MAF=0.00438493;HWE=1;NFAM=69
11	61084470	61084487	11	61084550	61084561	295911	26.32	-	-	BND	LOW	295911_1	N	[11:61084554[N	295911_2	N	[11:61084480[N	SVTYPE=BND;POS=61084480;STRANDS=--:4;CIPOS=-9,8;CIEND=-3,8;CIPOS95=0,0;CIEND95=0,0;MATEID=295911_2;EVENT=295911;SU=4;PE=0;SR=4;ALG=PROD;AF=5.94e-05;NSAMP=1;MSQ=14.98;AN=16834;AC=1;NS=8438;AC_Hom=0;AC_Het=1;AC_Hemi=0;MAF=5.92557e-05;HWE=1;NFAM=1	SVTYPE=BND;POS=61084554;STRANDS=--:4;CIPOS=-3,8;CIEND=-9,8;CIPOS95=0,0;CIEND95=0,0;MATEID=295911_1;EVENT=295911;SECONDARY;SU=4;PE=0;SR=4;ALG=PROD;AF=5.94e-05;NSAMP=1;MSQ=14.98;AN=16834;AC=1;NS=8438;AC_Hom=0;AC_Het=1;AC_Hemi=0;MAF=5.92557e-05;HWE=1;NFAM=1
11	61084815	61085183	11	61086862	61087066	101084	116.85	+	-	DEL	PASS	101084	N	<DEL>	.	.	.	SVTYPE=DEL;POS=61084825;SVLEN=-2231;END=61087056;STRANDS=+-:6;IMPRECISE;CIPOS=-10,358;CIEND=-194,10;CIPOS95=-2,104;CIEND95=-90,2;SU=6;PE=6;SR=0;ALG=PROD;AF=5.94e-05;NSAMP=1;MSQ=116.85;AN=16834;AC=1;NS=8438;AC_Hom=0;AC_Het=1;AC_Hemi=0;MAF=5.92557e-05;HWE=1;NFAM=1	.
11	61107775	61107878	11	61107989	61108085	101087	5.62383e+06	+	-	BND	PASS	101087_1	N	N[11:61108062[	101087_2	N	]11:61107800]N	SVTYPE=BND;POS=61107800;STRANDS=+-:1197;IMPRECISE;CIPOS=-25,78;CIEND=-72,24;CIPOS95=-1,1;CIEND95=0,0;MATEID=101087_2;EVENT=101087;SU=1197;PE=1197;SR=0;ALG=PROD;AF=0.9278;NSAMP=8320;MSQ=673.96;RETAINED;AN=16834;AC=15618;NS=8438;AC_Hom=14638;AC_Het=1022;AC_Hemi=0;MAF=0.072055;HWE=1.46013e-14;NFAM=7301	SVTYPE=BND;POS=61108062;STRANDS=+-:1197;IMPRECISE;CIPOS=-72,24;CIEND=-25,78;CIPOS95=0,0;CIEND95=-1,1;MATEID=101087_1;EVENT=101087;SECONDARY;SU=1197;PE=1197;SR=0;ALG=PROD;AF=0.9278;NSAMP=8320;MSQ=673.96;RETAINED;AN=16834;AC=15618;NS=8438;AC_Hom=14638;AC_Het=1022;AC_Hemi=0;MAF=0.072055;HWE=1.46013e-14;NFAM=7301
11	61115302	61115349	11	61115851	61115911	101089	671.35	+	-	DEL	PASS	101089	N	<DEL>	.	.	.	SVTYPE=DEL;POS=61115326;SVLEN=-555;END=61115881;STRANDS=+-:31;CIPOS=-24,23;CIEND=-30,30;CIPOS95=0,0;CIEND95=0,0;SU=31;PE=17;SR=14;ALG=PROD;AF=0.0001188;NSAMP=2;MSQ=335.67;AN=16834;AC=2;NS=8438;AC_Hom=0;AC_Het=2;AC_Hemi=0;MAF=0.000118511;HWE=1;NFAM=2	.
11	61123165	61123182	22	31168795	31168804	16408	103.9	-	+	BND	LOW	16408_1	N	]22:31168795]N	16408_2	N	N[11:61123175[	SVTYPE=BND;POS=61123175;STRANDS=-+:4;IMPRECISE;CIPOS=-9,8;CIEND=0,9;CIPOS95=0,0;CIEND95=0,9;MATEID=16408_2;EVENT=16408;SU=4;PE=0;SR=4;ALG=PROD;AF=0.0005346;NSAMP=9;MSQ=9.01;AN=16834;AC=9;NS=8438;AC_Hom=0;AC_Het=9;AC_Hemi=0;MAF=0.000533302;HWE=1;NFAM=9	SVTYPE=BND;POS=31168795;STRANDS=-+:4;IMPRECISE;CIPOS=0,9;CIEND=-9,8;CIPOS95=0,9;CIEND95=0,0;MATEID=16408_1;EVENT=16408;SECONDARY;SU=4;PE=0;SR=4;ALG=PROD;AF=0.0005346;NSAMP=9;MSQ=9.01;AN=16834;AC=9;NS=8438;AC_Hom=0;AC_Het=9;AC_Hemi=0;MAF=0.000533302;HWE=1;NFAM=9
11	61126047	61126062	11	61128269	61128288	101090	185.67	+	-	DEL	PASS	101090	N	<DEL>	.	.	.	SVTYPE=DEL;POS=61126052;SVLEN=-2227;END=61128279;STRANDS=+-:11;IMPRECISE;CIPOS=-5,10;CIEND=-10,9;CIPOS95=-1,1;CIEND95=-1,1;SU=11;PE=9;SR=2;ALG=PROD;AF=5.94e-05;NSAMP=1;MSQ=185.67;AN=16834;AC=1;NS=8438;AC_Hom=0;AC_Het=1;AC_Hemi=0;MAF=5.92557e-05;HWE=1;NFAM=1	.
11	61126674	61127005	11	61128068	61128374	101091	35.98	+	-	DEL	PASS	101091	N	<DEL>	.	.	.	SVTYPE=DEL;POS=61126684;SVLEN=-1680;END=61128364;STRANDS=+-:4;IMPRECISE;CIPOS=-10,321;CIEND=-296,10;CIPOS95=-2,107;CIEND95=-114,2;SU=4;PE=4;SR=0;ALG=PROD;AF=5.94e-05;NSAMP=1;MSQ=35.88;AN=16834;AC=1;NS=8438;AC_Hom=0;AC_Het=1;AC_Hemi=0;MAF=5.92557e-05;HWE=1;NFAM=1	.
11	61146363	61146696	11	61154386	61154677	258302	57.06	-	+	DUP	PASS	258302	N	<DUP>	.	.	.	SVTYPE=DUP;POS=61146689;SVLEN=7707;END=61154396;STRANDS=-+:9;IMPRECISE;CIPOS=-326,7;CIEND=-10,281;CIPOS95=-104,0;CIEND95=-2,80;SU=9;PE=9;SR=0;ALG=PROD;AF=5.94e-05;NSAMP=1;MSQ=56.07;AN=16834;AC=1;NS=8438;AC_Hom=0;AC_Het=1;AC_Hemi=0;MAF=5.92557e-05;HWE=1;NFAM=1	.
11	61148140	61148537	11	61148568	61148803	101092	53.92	+	-	DEL	PASS	101092	N	<DEL>	.	.	.	SVTYPE=DEL;POS=61148150;SVLEN=-643;END=61148793;STRANDS=+-:4;IMPRECISE;CIPOS=-10,387;CIEND=-225,10;CIPOS95=-2,119;CIEND95=-95,2;SU=4;PE=4;SR=0;ALG=PROD;AF=5.94e-05;NSAMP=1;MSQ=53.92;AN=16834;AC=1;NS=8438;AC_Hom=0;AC_Het=1;AC_Hemi=0;MAF=5.92557e-05;HWE=1;NFAM=1	.
11	61150378	61150621	11	61150982	61151375	258303	2298.75	-	+	BND	LOW	258303_1	N	]11:61150992]N	258303_2	N	N[11:61150612[	SVTYPE=BND;POS=61150612;STRANDS=-+:6;IMPRECISE;CIPOS=-233,10;CIEND=-10,383;CIPOS95=-121,1;CIEND95=-1,123;MATEID=258303_2;EVENT=258303;SU=6;PE=6;SR=0;ALG=PROD;AF=0.009802;NSAMP=165;MSQ=10.98;AN=16834;AC=165;NS=8438;AC_Hom=0;AC_Het=167;AC_Hemi=0;MAF=0.00989571;HWE=1;NFAM=165	SVTYPE=BND;POS=61150992;STRANDS=-+:6;IMPRECISE;CIPOS=-10,383;CIEND=-233,10;CIPOS95=-1,123;CIEND95=-121,1;MATEID=258303_1;EVENT=258303;SECONDARY;SU=6;PE=6;SR=0;ALG=PROD;AF=0.009802;NSAMP=165;MSQ=10.98;AN=16834;AC=165;NS=8438;AC_Hom=0;AC_Het=167;AC_Hemi=0;MAF=0.00989571;HWE=1;NFAM=165
11	61151176	61151233	11	61151459	61151516	101093	62.47	+	-	BND	LOW	101093_1	N	N[11:61151489[	101093_2	N	]11:61151205]N	SVTYPE=BND;POS=61151205;STRANDS=+-:9;CIPOS=-29,28;CIEND=-29,28;CIPOS95=0,0;CIEND95=0,0;MATEID=101093_2;EVENT=101093;SU=9;PE=0;SR=9;ALG=PROD;AF=0.0003564;NSAMP=6;MSQ=8.96;AN=16834;AC=6;NS=8438;AC_Hom=0;AC_Het=6;AC_Hemi=0;MAF=0.000355534;HWE=1;NFAM=6	SVTYPE=BND;POS=61151489;STRANDS=+-:9;CIPOS=-29,28;CIEND=-29,28;CIPOS95=0,0;CIEND95=0,0;MATEID=101093_1;EVENT=101093;SECONDARY;SU=9;PE=0;SR=9;ALG=PROD;AF=0.0003564;NSAMP=6;MSQ=8.96;AN=16834;AC=6;NS=8438;AC_Hom=0;AC_Het=6;AC_Hemi=0;MAF=0.000355534;HWE=1;NFAM=6
11	61153629	61153649	11	70083266	70083286	258304	1132.49	-	+	BND	LOW	258304_1	N	]11:70083276]N	258304_2	N	N[11:61153640[	SVTYPE=BND;POS=61153640;STRANDS=-+:21;CIPOS=-10,10;CIEND=-10,10;CIPOS95=0,0;CIEND95=0,0;MATEID=258304_2;EVENT=258304;SU=21;PE=0;SR=21;ALG=PROD;AF=0.004039;NSAMP=68;MSQ=13.73;AN=16834;AC=68;NS=8438;AC_Hom=0;AC_Het=68;AC_Hemi=0;MAF=0.00402939;HWE=1;NFAM=68	SVTYPE=BND;POS=70083276;STRANDS=-+:21;CIPOS=-10,10;CIEND=-10,10;CIPOS95=0,0;CIEND95=0,0;MATEID=258304_1;EVENT=258304;SECONDARY;SU=21;PE=0;SR=21;ALG=PROD;AF=0.004039;NSAMP=68;MSQ=13.73;AN=16834;AC=68;NS=8438;AC_Hom=0;AC_Het=68;AC_Hemi=0;MAF=0.00402939;HWE=1;NFAM=68
11	61161225	61161237	11	61166985	61166994	101094	407.53	+	-	DEL	PASS	101094	N	<DEL>	.	.	.	SVTYPE=DEL;POS=61161231;SVLEN=-5761;END=61166992;STRANDS=+-:15;CIPOS=-6,6;CIEND=-7,2;CIPOS95=0,0;CIEND95=0,0;SU=15;PE=10;SR=5;ALG=PROD;AF=5.94e-05;NSAMP=1;MSQ=407.53;AN=16834;AC=1;NS=8438;AC_Hom=0;AC_Het=1;AC_Hemi=0;MAF=5.92557e-05;HWE=1;NFAM=1	.
11	61176735	61176791	11	61177927	61177974	101095	1109.74	+	-	DEL	PASS	101095	N	<DEL>	.	.	.	SVTYPE=DEL;POS=61176761;SVLEN=-1192;END=61177953;STRANDS=+-:37;CIPOS=-26,30;CIEND=-26,21;CIPOS95=0,0;CIEND95=0,0;SU=37;PE=28;SR=9;ALG=PROD;AF=0.0001188;NSAMP=2;MSQ=553.06;AN=16834;AC=2;NS=8438;AC_Hom=0;AC_Het=2;AC_Hemi=0;MAF=0.000118511;HWE=1;NFAM=2	.
11	61194337	61194604	11	61194803	61194932	101096	1651.17	+	-	DEL	PASS	101096	N	<DEL>	.	.	.	SVTYPE=DEL;POS=61194353;SVLEN=-569;END=61194922;STRANDS=+-:60;IMPRECISE;CIPOS=-16,251;CIEND=-119,10;CIPOS95=-16,19;CIEND95=-11,10;SU=60;PE=60;SR=0;ALG=PROD;AF=0.000297;NSAMP=5;MSQ=330.23;AN=16834;AC=5;NS=8438;AC_Hom=0;AC_Het=5;AC_Hemi=0;MAF=0.000296279;HWE=1;NFAM=5	.
11	61196874	61196891	11	61197181	61197197	101097	17.22	+	-	BND	LOW	101097_1	N	N[11:61197189[	101097_2	N	]11:61196883]N	SVTYPE=BND;POS=61196883;STRANDS=+-:4;IMPRECISE;CIPOS=-9,8;CIEND=-7,9;CIPOS95=0,0;CIEND95=0,3;MATEID=101097_2;EVENT=101097;SU=4;PE=0;SR=4;ALG=PROD;AF=5.94e-05;NSAMP=1;MSQ=12.05;AN=16834;AC=1;NS=8438;AC_Hom=0;AC_Het=1;AC_Hemi=0;MAF=5.92557e-05;HWE=1;NFAM=1	SVTYPE=BND;POS=61197189;STRANDS=+-:4;IMPRECISE;CIPOS=-7,9;CIEND=-9,8;CIPOS95=0,3;CIEND95=0,0;MATEID=101097_1;EVENT=101097;SECONDARY;SU=4;PE=0;SR=4;ALG=PROD;AF=5.94e-05;NSAMP=1;MSQ=12.05;AN=16834;AC=1;NS=8438;AC_Hom=0;AC_Het=1;AC_Hemi=0;MAF=5.92557e-05;HWE=1;NFAM=1
11	61206427	61206446	11	61207660	61207676	101098	98.62	+	-	DEL	PASS	101098	N	<DEL>	.	.	.	SVTYPE=DEL;POS=61206436;SVLEN=-1234;END=61207670;STRANDS=+-:10;IMPRECISE;CIPOS=-9,10;CIEND=-10,6;CIPOS95=-1,1;CIEND95=-1,0;SU=10;PE=7;SR=3;ALG=PROD;AF=5.94e-05;NSAMP=1;MSQ=98.62;AN=16834;AC=1;NS=8438;AC_Hom=0;AC_Het=1;AC_Hemi=0;MAF=5.92557e-05;HWE=1;NFAM=1	.
11	61226595	61226612	11	61226890	61226907	101099	15.41	+	-	BND	LOW	101099_1	N	N[11:61226900[	101099_2	N	]11:61226604]N	SVTYPE=BND;POS=61226604;STRANDS=+-:4;CIPOS=-9,8;CIEND=-9,8;CIPOS95=0,0;CIEND95=0,0;MATEID=101099_2;EVENT=101099;SU=4;PE=0;SR=4;ALG=PROD;AF=5.94e-05;NSAMP=1;MSQ=12.05;AN=16834;AC=1;NS=8438;AC_Hom=0;AC_Het=1;AC_Hemi=0;MAF=5.92557e-05;HWE=1;NFAM=1	SVTYPE=BND;POS=61226900;STRANDS=+-:4;CIPOS=-9,8;CIEND=-9,8;CIPOS95=0,0;CIEND95=0,0;MATEID=101099_1;EVENT=101099;SECONDARY;SU=4;PE=0;SR=4;ALG=PROD;AF=5.94e-05;NSAMP=1;MSQ=12.05;AN=16834;AC=1;NS=8438;AC_Hom=0;AC_Het=1;AC_Hemi=0;MAF=5.92557e-05;HWE=1;NFAM=1
11	61230168	61230179	11	61230524	61230535	101100	18.61	+	-	BND	LOW	101100_1	N	N[11:61230531[	101100_2	N	]11:61230174]N	SVTYPE=BND;POS=61230174;STRANDS=+-:6;CIPOS=-6,5;CIEND=-6,5;CIPOS95=0,0;CIEND95=0,0;MATEID=101100_2;EVENT=101100;SU=6;PE=0;SR=6;ALG=PROD;AF=5.94e-05;NSAMP=1;MSQ=17.79;AN=16834;AC=1;NS=8438;AC_Hom=0;AC_Het=1;AC_Hemi=0;MAF=5.92557e-05;HWE=1;NFAM=1	SVTYPE=BND;POS=61230531;STRANDS=+-:6;CIPOS=-6,5;CIEND=-6,5;CIPOS95=0,0;CIEND95=0,0;MATEID=101100_1;EVENT=101100;SECONDARY;SU=6;PE=0;SR=6;ALG=PROD;AF=5.94e-05;NSAMP=1;MSQ=17.79;AN=16834;AC=1;NS=8438;AC_Hom=0;AC_Het=1;AC_Hemi=0;MAF=5.92557e-05;HWE=1;NFAM=1
11	61232999	61233050	11	61233293	61233344	101101	122.44	+	-	BND	LOW	101101_1	N	N[11:61233320[	101101_2	N	]11:61233025]N	SVTYPE=BND;POS=61233025;STRANDS=+-:14;CIPOS=-26,25;CIEND=-26,25;CIPOS95=0,0;CIEND95=0,0;MATEID=101101_2;EVENT=101101;SU=14;PE=0;SR=14;ALG=PROD;AF=0.000297;NSAMP=5;MSQ=24.04;AN=16834;AC=5;NS=8438;AC_Hom=0;AC_Het=5;AC_Hemi=0;MAF=0.000296279;HWE=1;NFAM=5	SVTYPE=BND;POS=61233320;STRANDS=+-:14;CIPOS=-26,25;CIEND=-26,25;CIPOS95=0,0;CIEND95=0,0;MATEID=101101_1;EVENT=101101;SECONDARY;SU=14;PE=0;SR=14;ALG=PROD;AF=0.000297;NSAMP=5;MSQ=24.04;AN=16834;AC=5;NS=8438;AC_Hom=0;AC_Het=5;AC_Hemi=0;MAF=0.000296279;HWE=1;NFAM=5
11	61236699	61236719	20	5033428	5033448	16166	189.52	-	+	BND	LOW	16166_1	N	]20:5033438]N	16166_2	N	N[11:61236710[	SVTYPE=BND;POS=61236710;STRANDS=-+:20;CIPOS=-10,10;CIEND=-10,10;CIPOS95=0,0;CIEND95=0,0;MATEID=16166_2;EVENT=16166;SU=20;PE=0;SR=20;ALG=PROD;AF=0.0007128;NSAMP=12;MSQ=15.1;AN=16834;AC=12;NS=8438;AC_Hom=0;AC_Het=12;AC_Hemi=0;MAF=0.000711069;HWE=1;NFAM=12	SVTYPE=BND;POS=5033438;STRANDS=-+:20;CIPOS=-10,10;CIEND=-10,10;CIPOS95=0,0;CIEND95=0,0;MATEID=16166_1;EVENT=16166;SECONDARY;SU=20;PE=0;SR=20;ALG=PROD;AF=0.0007128;NSAMP=12;MSQ=15.1;AN=16834;AC=12;NS=8438;AC_Hom=0;AC_Het=12;AC_Hemi=0;MAF=0.000711069;HWE=1;NFAM=12
11	61240006	61240344	15	75867050	75867373	15294	1155.03	-	-	BND	LOW	15294_1	N	[15:75867324[N	15294_2	N	[11:61240295[N	SVTYPE=BND;POS=61240295;STRANDS=--:35;IMPRECISE;CIPOS=-288,50;CIEND=-273,50;CIPOS95=-40,40;CIEND95=-57,50;MATEID=15294_2;EVENT=15294;SU=35;PE=35;SR=0;ALG=PROD;AF=0.001307;NSAMP=22;MSQ=52.24;AN=16834;AC=22;NS=8438;AC_Hom=0;AC_Het=22;AC_Hemi=0;MAF=0.00130363;HWE=1;NFAM=16	SVTYPE=BND;POS=75867324;STRANDS=--:35;IMPRECISE;CIPOS=-273,50;CIEND=-288,50;CIPOS95=-57,50;CIEND95=-40,40;MATEID=15294_1;EVENT=15294;SECONDARY;SU=35;PE=35;SR=0;ALG=PROD;AF=0.001307;NSAMP=22;MSQ=52.24;AN=16834;AC=22;NS=8438;AC_Hom=0;AC_Het=22;AC_Hemi=0;MAF=0.00130363;HWE=1;NFAM=16
11	61240300	61240721	15	75867514	75867982	15298	196.74	+	+	BND	LOW	15298_1	N	N]15:75867564]	15298_2	N	N]11:61240310]	SVTYPE=BND;POS=61240310;STRANDS=++:34;IMPRECISE;CIPOS=-10,411;CIEND=-50,418;CIPOS95=-10,57;CIEND95=-50,54;MATEID=15298_2;EVENT=15298;SU=34;PE=34;SR=0;ALG=PROD;AF=0.0004158;NSAMP=7;MSQ=26.67;AN=16834;AC=7;NS=8438;AC_Hom=0;AC_Het=7;AC_Hemi=0;MAF=0.00041479;HWE=1;NFAM=6	SVTYPE=BND;POS=75867564;STRANDS=++:34;IMPRECISE;CIPOS=-50,418;CIEND=-10,411;CIPOS95=-50,54;CIEND95=-10,57;MATEID=15298_1;EVENT=15298;SECONDARY;SU=34;PE=34;SR=0;ALG=PROD;AF=0.0004158;NSAMP=7;MSQ=26.67;AN=16834;AC=7;NS=8438;AC_Hom=0;AC_Het=7;AC_Hemi=0;MAF=0.00041479;HWE=1;NFAM=6
11	61244564	61244774	11	61255517	61255677	101102	1078.69	+	-	DEL	PASS	101102	N	<DEL>	.	.	.	SVTYPE=DEL;POS=61244581;SVLEN=-11055;END=61255636;STRANDS=+-:52;IMPRECISE;CIPOS=-17,193;CIEND=-119,41;CIPOS95=-17,20;CIEND95=-8,8;SU=52;PE=52;SR=0;ALG=PROD;AF=0.0004158;NSAMP=7;MSQ=154.1;AN=16834;AC=7;NS=8438;AC_Hom=0;AC_Het=7;AC_Hemi=0;MAF=0.00041479;HWE=1;NFAM=7	.
11	61275995	61276052	11	61276378	61276435	101103	27.63	+	-	BND	LOW	101103_1	N	N[11:61276408[	101103_2	N	]11:61276024]N	SVTYPE=BND;POS=61276024;STRANDS=+-:8;CIPOS=-29,28;CIEND=-29,28;CIPOS95=0,0;CIEND95=0,0;MATEID=101103_2;EVENT=101103;SU=8;PE=0;SR=8;ALG=PROD;AF=0.0001782;NSAMP=3;MSQ=8.78;AN=16834;AC=3;NS=8438;AC_Hom=0;AC_Het=3;AC_Hemi=0;MAF=0.000177767;HWE=1;NFAM=3	SVTYPE=BND;POS=61276408;STRANDS=+-:8;CIPOS=-29,28;CIEND=-29,28;CIPOS95=0,0;CIEND95=0,0;MATEID=101103_1;EVENT=101103;SECONDARY;SU=8;PE=0;SR=8;ALG=PROD;AF=0.0001782;NSAMP=3;MSQ=8.78;AN=16834;AC=3;NS=8438;AC_Hom=0;AC_Het=3;AC_Hemi=0;MAF=0.000177767;HWE=1;NFAM=3
11	61287560	61287577	11	101397389	101397406	295913	120.8	+	+	BND	LOW	295913_1	N	N]11:101397398]	295913_2	N	N]11:61287569]	SVTYPE=BND;POS=61287569;STRANDS=++:4;CIPOS=-9,8;CIEND=-9,8;CIPOS95=0,0;CIEND95=0,0;MATEID=295913_2;EVENT=295913;SU=4;PE=0;SR=4;ALG=PROD;AF=0.0004752;NSAMP=8;MSQ=14.24;AN=16834;AC=8;NS=8438;AC_Hom=0;AC_Het=8;AC_Hemi=0;MAF=0.000474046;HWE=1;NFAM=8	SVTYPE=BND;POS=101397398;STRANDS=++:4;CIPOS=-9,8;CIEND=-9,8;CIPOS95=0,0;CIEND95=0,0;MATEID=295913_1;EVENT=295913;SECONDARY;SU=4;PE=0;SR=4;ALG=PROD;AF=0.0004752;NSAMP=8;MSQ=14.24;AN=16834;AC=8;NS=8438;AC_Hom=0;AC_Het=8;AC_Hemi=0;MAF=0.000474046;HWE=1;NFAM=8
11	61289966	61289983	11	61290044	61290061	101105	263.72	+	-	BND	LOW	101105_1	N	N[11:61290054[	101105_2	N	]11:61289975]N	SVTYPE=BND;POS=61289975;STRANDS=+-:4;CIPOS=-9,8;CIEND=-9,8;CIPOS95=0,0;CIEND95=0,0;MATEID=101105_2;EVENT=101105;SU=4;PE=0;SR=4;ALG=PROD;AF=0.0001188;NSAMP=2;MSQ=131.84;AN=16834;AC=2;NS=8438;AC_Hom=0;AC_Het=2;AC_Hemi=0;MAF=0.000118511;HWE=1;NFAM=2	SVTYPE=BND;POS=61290054;STRANDS=+-:4;CIPOS=-9,8;CIEND=-9,8;CIPOS95=0,0;CIEND95=0,0;MATEID=101105_1;EVENT=101105;SECONDARY;SU=4;PE=0;SR=4;ALG=PROD;AF=0.0001188;NSAMP=2;MSQ=131.84;AN=16834;AC=2;NS=8438;AC_Hom=0;AC_Het=2;AC_Hemi=0;MAF=0.000118511;HWE=1;NFAM=2
11	61294164	61294177	11	61295087	61295099	258305	111.12	-	+	DUP	PASS	258305	N	<DUP>	.	.	.	SVTYPE=DUP;POS=61294171;SVLEN=922;END=61295093;STRANDS=-+:11;CIPOS=-7,6;CIEND=-6,6;CIPOS95=0,0;CIEND95=0,0;SU=11;PE=6;SR=5;ALG=PROD;AF=5.94e-05;NSAMP=1;MSQ=108.15;AN=16834;AC=1;NS=8438;AC_Hom=0;AC_Het=1;AC_Hemi=0;MAF=5.92557e-05;HWE=1;NFAM=1	.
11	61294171	61294188	11	61294867	61294887	101106	404.53	+	-	BND	PASS	101106_1	N	N[11:61294878[	101106_2	N	]11:61294178]N	SVTYPE=BND;POS=61294178;STRANDS=+-:19;CIPOS=-7,10;CIEND=-10,10;CIPOS95=0,0;CIEND95=0,0;MATEID=101106_2;EVENT=101106;SU=19;PE=12;SR=7;ALG=PROD;AF=5.94e-05;NSAMP=1;MSQ=404.53;AN=16834;AC=1;NS=8438;AC_Hom=0;AC_Het=1;AC_Hemi=0;MAF=5.92557e-05;HWE=1;NFAM=1	SVTYPE=BND;POS=61294878;STRANDS=+-:19;CIPOS=-10,10;CIEND=-7,10;CIPOS95=0,0;CIEND95=0,0;MATEID=101106_1;EVENT=101106;SECONDARY;SU=19;PE=12;SR=7;ALG=PROD;AF=5.94e-05;NSAMP=1;MSQ=404.53;AN=16834;AC=1;NS=8438;AC_Hom=0;AC_Het=1;AC_Hemi=0;MAF=5.92557e-05;HWE=1;NFAM=1
11	61316579	61316589	11	61317807	61317815	101107	4414.33	+	-	BND	PASS	101107_1	N	N[11:61317814[	101107_2	N	]11:61316584]N	SVTYPE=BND;POS=61316584;STRANDS=+-:195;CIPOS=-5,5;CIEND=-6,2;CIPOS95=0,0;CIEND95=0,0;MATEID=101107_2;EVENT=101107;SU=195;PE=118;SR=77;ALG=PROD;AF=0.0007128;NSAMP=12;MSQ=367.62;AN=16834;AC=12;NS=8438;AC_Hom=0;AC_Het=12;AC_Hemi=0;MAF=0.000711069;HWE=1;NFAM=12	SVTYPE=BND;POS=61317814;STRANDS=+-:195;CIPOS=-6,2;CIEND=-5,5;CIPOS95=0,0;CIEND95=0,0;MATEID=101107_1;EVENT=101107;SECONDARY;SU=195;PE=118;SR=77;ALG=PROD;AF=0.0007128;NSAMP=12;MSQ=367.62;AN=16834;AC=12;NS=8438;AC_Hom=0;AC_Het=12;AC_Hemi=0;MAF=0.000711069;HWE=1;NFAM=12
11	61346956	61346961	11	61347031	61347051	101108	5392.19	+	-	BND	PASS	101108_1	N	N[11:61347042[	101108_2	N	]11:61346960]N	SVTYPE=BND;POS=61346960;STRANDS=+-:150;CIPOS=-4,1;CIEND=-10,10;CIPOS95=0,0;CIEND95=0,0;MATEID=101108_2;EVENT=101108;SU=150;PE=1;SR=149;ALG=PROD;AF=0.0008317;NSAMP=14;MSQ=385.16;AN=16834;AC=14;NS=8438;AC_Hom=0;AC_Het=14;AC_Hemi=0;MAF=0.00082958;HWE=1;NFAM=6	SVTYPE=BND;POS=61347042;STRANDS=+-:150;CIPOS=-10,10;CIEND=-4,1;CIPOS95=0,0;CIEND95=0,0;MATEID=101108_1;EVENT=101108;SECONDARY;SU=150;PE=1;SR=149;ALG=PROD;AF=0.0008317;NSAMP=14;MSQ=385.16;AN=16834;AC=14;NS=8438;AC_Hom=0;AC_Het=14;AC_Hemi=0;MAF=0.00082958;HWE=1;NFAM=6
11	61355117	61355134	11	61355386	61355403	101109	13.24	+	-	BND	LOW	101109_1	N	N[11:61355396[	101109_2	N	]11:61355126]N	SVTYPE=BND;POS=61355126;STRANDS=+-:4;CIPOS=-9,8;CIEND=-9,8;CIPOS95=0,0;CIEND95=0,0;MATEID=101109_2;EVENT=101109;SU=4;PE=0;SR=4;ALG=PROD;AF=5.94e-05;NSAMP=1;MSQ=9.25;AN=16834;AC=1;NS=8438;AC_Hom=0;AC_Het=1;AC_Hemi=0;MAF=5.92557e-05;HWE=1;NFAM=1	SVTYPE=BND;POS=61355396;STRANDS=+-:4;CIPOS=-9,8;CIEND=-9,8;CIPOS95=0,0;CIEND95=0,0;MATEID=101109_1;EVENT=101109;SECONDARY;SU=4;PE=0;SR=4;ALG=PROD;AF=5.94e-05;NSAMP=1;MSQ=9.25;AN=16834;AC=1;NS=8438;AC_Hom=0;AC_Het=1;AC_Hemi=0;MAF=5.92557e-05;HWE=1;NFAM=1
11	61368662	61368682	22	49833693	49833713	16451	20.82	-	+	BND	LOW	16451_1	N	]22:49833703]N	16451_2	N	N[11:61368673[	SVTYPE=BND;POS=61368673;STRANDS=-+:5;CIPOS=-10,10;CIEND=-10,10;CIPOS95=0,0;CIEND95=0,0;MATEID=16451_2;EVENT=16451;SU=5;PE=0;SR=5;ALG=PROD;AF=5.94e-05;NSAMP=1;MSQ=20.82;AN=16834;AC=1;NS=8438;AC_Hom=0;AC_Het=1;AC_Hemi=0;MAF=5.92557e-05;HWE=1;NFAM=1	SVTYPE=BND;POS=49833703;STRANDS=-+:5;CIPOS=-10,10;CIEND=-10,10;CIPOS95=0,0;CIEND95=0,0;MATEID=16451_1;EVENT=16451;SECONDARY;SU=5;PE=0;SR=5;ALG=PROD;AF=5.94e-05;NSAMP=1;MSQ=20.82;AN=16834;AC=1;NS=8438;AC_Hom=0;AC_Het=1;AC_Hemi=0;MAF=5.92557e-05;HWE=1;NFAM=1
11	61384678	61384885	11	61414162	61414608	258306	38.49	-	+	DUP	PASS	258306	N	<DUP>	.	.	.	SVTYPE=DUP;POS=61384875;SVLEN=29297;END=61414172;STRANDS=-+:6;IMPRECISE;CIPOS=-197,10;CIEND=-10,436;CIPOS95=-85,2;CIEND95=-1,138;SU=6;PE=6;SR=0;ALG=PROD;AF=5.94e-05;NSAMP=1;MSQ=37.52;AN=16834;AC=1;NS=8438;AC_Hom=0;AC_Het=1;AC_Hemi=0;MAF=5.92557e-05;HWE=1;NFAM=1	.
11	61396070	61396073	11	61396146	61396148	101110	9453.7	+	-	BND	LOW	101110_1	N	N[11:61396148[	101110_2	N	]11:61396072]N	SVTYPE=BND;POS=61396072;STRANDS=+-:339;CIPOS=-2,1;CIEND=-1,1;CIPOS95=0,0;CIEND95=0,0;MATEID=101110_2;EVENT=101110;SU=339;PE=1;SR=338;ALG=PROD;AF=0.002733;NSAMP=45;MSQ=210.08;AN=16834;AC=46;NS=8438;AC_Hom=2;AC_Het=44;AC_Hemi=0;MAF=0.00272576;HWE=0.0596429;NFAM=45	SVTYPE=BND;POS=61396148;STRANDS=+-:339;CIPOS=-1,1;CIEND=-2,1;CIPOS95=0,0;CIEND95=0,0;MATEID=101110_1;EVENT=101110;SECONDARY;SU=339;PE=1;SR=338;ALG=PROD;AF=0.002733;NSAMP=45;MSQ=210.08;AN=16834;AC=46;NS=8438;AC_Hom=2;AC_Het=44;AC_Hemi=0;MAF=0.00272576;HWE=0.0596429;NFAM=45
11	61408246	61408301	11	61411101	61411157	258307	381.77	-	+	DUP	PASS	258307	N	<DUP>	.	.	.	SVTYPE=DUP;POS=61408275;SVLEN=2852;END=61411127;STRANDS=-+:50;CIPOS=-29,26;CIEND=-26,30;CIPOS95=0,0;CIEND95=0,0;SU=50;PE=33;SR=17;ALG=PROD;AF=0.0001782;NSAMP=3;MSQ=126.74;AN=16834;AC=3;NS=8438;AC_Hom=0;AC_Het=3;AC_Hemi=0;MAF=0.000177767;HWE=1;NFAM=3	.
11	61409550	61409570	18	61004330	61004348	15879	425.8	-	+	BND	LOW	15879_1	N	]18:61004340]N	15879_2	N	N[11:61409561[	SVTYPE=BND;POS=61409561;STRANDS=-+:5;IMPRECISE;CIPOS=-10,10;CIEND=-10,8;CIPOS95=0,0;CIEND95=-2,0;MATEID=15879_2;EVENT=15879;SU=5;PE=0;SR=5;ALG=PROD;AF=0.001485;NSAMP=24;MSQ=15.99;AN=16834;AC=25;NS=8438;AC_Hom=2;AC_Het=23;AC_Hemi=0;MAF=0.00148139;HWE=0.017645;NFAM=24	SVTYPE=BND;POS=61004340;STRANDS=-+:5;IMPRECISE;CIPOS=-10,8;CIEND=-10,10;CIPOS95=-2,0;CIEND95=0,0;MATEID=15879_1;EVENT=15879;SECONDARY;SU=5;PE=0;SR=5;ALG=PROD;AF=0.001485;NSAMP=24;MSQ=15.99;AN=16834;AC=25;NS=8438;AC_Hom=2;AC_Het=23;AC_Hemi=0;MAF=0.00148139;HWE=0.017645;NFAM=24
11	61410709	61410726	11	61410979	61410996	101111	34.8	+	-	BND	LOW	101111_1	N	N[11:61410989[	101111_2	N	]11:61410718]N	SVTYPE=BND;POS=61410718;STRANDS=+-:4;CIPOS=-9,8;CIEND=-9,8;CIPOS95=0,0;CIEND95=0,0;MATEID=101111_2;EVENT=101111;SU=4;PE=0;SR=4;ALG=PROD;AF=0.0001188;NSAMP=2;MSQ=15.03;AN=16834;AC=2;NS=8438;AC_Hom=0;AC_Het=2;AC_Hemi=0;MAF=0.000118511;HWE=1;NFAM=2	SVTYPE=BND;POS=61410989;STRANDS=+-:4;CIPOS=-9,8;CIEND=-9,8;CIPOS95=0,0;CIEND95=0,0;MATEID=101111_1;EVENT=101111;SECONDARY;SU=4;PE=0;SR=4;ALG=PROD;AF=0.0001188;NSAMP=2;MSQ=15.03;AN=16834;AC=2;NS=8438;AC_Hom=0;AC_Het=2;AC_Hemi=0;MAF=0.000118511;HWE=1;NFAM=2
11	61419028	61419048	11	61460201	61460206	258308	280.51	-	+	DUP	PASS	258308	N	<DUP>	.	.	.	SVTYPE=DUP;POS=61419038;SVLEN=41166;END=61460204;STRANDS=-+:27;CIPOS=-10,10;CIEND=-3,2;CIPOS95=0,0;CIEND95=0,0;SU=27;PE=17;SR=10;ALG=PROD;AF=5.94e-05;NSAMP=1;MSQ=280.19;AN=16834;AC=1;NS=8438;AC_Hom=0;AC_Het=1;AC_Hemi=0;MAF=5.92557e-05;HWE=1;NFAM=1	.
11	61430142	61430367	11	61432719	61433008	258309	5856.61	-	+	BND	LOW	258309_1	N	]11:61432731]N	258309_2	N	N[11:61430358[	SVTYPE=BND;POS=61430358;STRANDS=-+:93;IMPRECISE;CIPOS=-215,10;CIEND=-12,277;CIPOS95=-14,10;CIEND95=-12,14;MATEID=258309_2;EVENT=258309;SU=93;PE=93;SR=0;ALG=PROD;AF=0.03036;NSAMP=457;MSQ=11.58;AN=16834;AC=511;NS=8438;AC_Hom=108;AC_Het=403;AC_Hemi=0;MAF=0.0302797;HWE=1.944e-31;NFAM=441	SVTYPE=BND;POS=61432731;STRANDS=-+:93;IMPRECISE;CIPOS=-12,277;CIEND=-215,10;CIPOS95=-12,14;CIEND95=-14,10;MATEID=258309_1;EVENT=258309;SECONDARY;SU=93;PE=93;SR=0;ALG=PROD;AF=0.03036;NSAMP=457;MSQ=11.58;AN=16834;AC=511;NS=8438;AC_Hom=108;AC_Het=403;AC_Hemi=0;MAF=0.0302797;HWE=1.944e-31;NFAM=441
11	61430200	61430561	11	61431911	61432067	101112	215.79	+	-	DEL	PASS	101112	N	<DEL>	.	.	.	SVTYPE=DEL;POS=61430230;SVLEN=-1807;END=61432037;STRANDS=+-:12;IMPRECISE;CIPOS=-30,331;CIEND=-126,30;CIPOS95=-30,59;CIEND95=-27,27;SU=12;PE=12;SR=0;ALG=PROD;AF=0.0001188;NSAMP=2;MSQ=107.89;AN=16834;AC=2;NS=8438;AC_Hom=0;AC_Het=2;AC_Hemi=0;MAF=0.000118511;HWE=1;NFAM=2	.
11	61431179	61431459	11	61432355	61432580	101113	1752.43	+	-	BND	LOW	101113_1	N	N[11:61432561[	101113_2	N	]11:61431192]N	SVTYPE=BND;POS=61431192;STRANDS=+-:99;IMPRECISE;CIPOS=-13,267;CIEND=-205,20;CIPOS95=-12,12;CIEND95=-12,12;MATEID=101113_2;EVENT=101113;SU=99;PE=99;SR=0;ALG=PROD;AF=0.0006534;NSAMP=11;MSQ=159.31;AN=16834;AC=11;NS=8438;AC_Hom=0;AC_Het=11;AC_Hemi=0;MAF=0.000651813;HWE=1;NFAM=11	SVTYPE=BND;POS=61432561;STRANDS=+-:99;IMPRECISE;CIPOS=-205,20;CIEND=-13,267;CIPOS95=-12,12;CIEND95=-12,12;MATEID=101113_1;EVENT=101113;SECONDARY;SU=99;PE=99;SR=0;ALG=PROD;AF=0.0006534;NSAMP=11;MSQ=159.31;AN=16834;AC=11;NS=8438;AC_Hom=0;AC_Het=11;AC_Hemi=0;MAF=0.000651813;HWE=1;NFAM=11
11	61433881	61434121	11	61436499	61436688	101114	242.84	+	-	DEL	PASS	101114	N	<DEL>	.	.	.	SVTYPE=DEL;POS=61433891;SVLEN=-2787;END=61436678;STRANDS=+-:9;IMPRECISE;CIPOS=-10,230;CIEND=-179,10;CIPOS95=-2,55;CIEND95=-86,2;SU=9;PE=9;SR=0;ALG=PROD;AF=5.94e-05;NSAMP=1;MSQ=242.84;AN=16834;AC=1;NS=8438;AC_Hom=0;AC_Het=1;AC_Hemi=0;MAF=5.92557e-05;HWE=1;NFAM=1	.
11	61436767	61436983	11	61438005	61438078	101115	2818.84	+	-	BND	LOW	101115_1	N	N[11:61438069[	101115_2	N	]11:61436777]N	SVTYPE=BND;POS=61436777;STRANDS=+-:122;IMPRECISE;CIPOS=-10,206;CIEND=-63,10;CIPOS95=-9,9;CIEND95=-5,5;MATEID=101115_2;EVENT=101115;SU=122;PE=122;SR=0;ALG=PROD;AF=0.0008911;NSAMP=15;MSQ=187.92;AN=16834;AC=15;NS=8438;AC_Hom=0;AC_Het=15;AC_Hemi=0;MAF=0.000888836;HWE=1;NFAM=15	SVTYPE=BND;POS=61438069;STRANDS=+-:122;IMPRECISE;CIPOS=-63,10;CIEND=-10,206;CIPOS95=-5,5;CIEND95=-9,9;MATEID=101115_1;EVENT=101115;SECONDARY;SU=122;PE=122;SR=0;ALG=PROD;AF=0.0008911;NSAMP=15;MSQ=187.92;AN=16834;AC=15;NS=8438;AC_Hom=0;AC_Het=15;AC_Hemi=0;MAF=0.000888836;HWE=1;NFAM=15
11	61447103	61447353	11	61448395	61448550	295914	6.78	-	-	BND	LOW	295914_1	N	[11:61448541[N	295914_2	N	[11:61447344[N	SVTYPE=BND;POS=61447344;STRANDS=--:5;IMPRECISE;CIPOS=-240,10;CIEND=-145,10;CIPOS95=-98,2;CIEND95=-63,2;MATEID=295914_2;EVENT=295914;SU=5;PE=5;SR=0;ALG=PROD;AF=5.94e-05;NSAMP=1;MSQ=6.78;AN=16834;AC=1;NS=8438;AC_Hom=0;AC_Het=1;AC_Hemi=0;MAF=5.92557e-05;HWE=1;NFAM=1	SVTYPE=BND;POS=61448541;STRANDS=--:5;IMPRECISE;CIPOS=-145,10;CIEND=-240,10;CIPOS95=-63,2;CIEND95=-98,2;MATEID=295914_1;EVENT=295914;SECONDARY;SU=5;PE=5;SR=0;ALG=PROD;AF=5.94e-05;NSAMP=1;MSQ=6.78;AN=16834;AC=1;NS=8438;AC_Hom=0;AC_Het=1;AC_Hemi=0;MAF=5.92557e-05;HWE=1;NFAM=1
11	61454138	61454147	11	61454210	61454219	101116	224.83	+	-	BND	LOW	101116_1	N	N[11:61454216[	101116_2	N	]11:61454143]N	SVTYPE=BND;POS=61454143;STRANDS=+-:7;CIPOS=-5,4;CIEND=-5,4;CIPOS95=0,0;CIEND95=0,0;MATEID=101116_2;EVENT=101116;SU=7;PE=0;SR=7;ALG=PROD;AF=5.94e-05;NSAMP=1;MSQ=224.81;AN=16834;AC=1;NS=8438;AC_Hom=0;AC_Het=1;AC_Hemi=0;MAF=5.92557e-05;HWE=1;NFAM=1	SVTYPE=BND;POS=61454216;STRANDS=+-:7;CIPOS=-5,4;CIEND=-5,4;CIPOS95=0,0;CIEND95=0,0;MATEID=101116_1;EVENT=101116;SECONDARY;SU=7;PE=0;SR=7;ALG=PROD;AF=5.94e-05;NSAMP=1;MSQ=224.81;AN=16834;AC=1;NS=8438;AC_Hom=0;AC_Het=1;AC_Hemi=0;MAF=5.92557e-05;HWE=1;NFAM=1
11	61525561	61525578	11	61525943	61525960	101117	20.84	+	-	BND	LOW	101117_1	N	N[11:61525953[	101117_2	N	]11:61525570]N	SVTYPE=BND;POS=61525570;STRANDS=+-:4;CIPOS=-9,8;CIEND=-9,8;CIPOS95=0,0;CIEND95=0,0;MATEID=101117_2;EVENT=101117;SU=4;PE=0;SR=4;ALG=PROD;AF=0.0001188;NSAMP=2;MSQ=7.02;AN=16834;AC=2;NS=8438;AC_Hom=0;AC_Het=2;AC_Hemi=0;MAF=0.000118511;HWE=1;NFAM=2	SVTYPE=BND;POS=61525953;STRANDS=+-:4;CIPOS=-9,8;CIEND=-9,8;CIPOS95=0,0;CIEND95=0,0;MATEID=101117_1;EVENT=101117;SECONDARY;SU=4;PE=0;SR=4;ALG=PROD;AF=0.0001188;NSAMP=2;MSQ=7.02;AN=16834;AC=2;NS=8438;AC_Hom=0;AC_Het=2;AC_Hemi=0;MAF=0.000118511;HWE=1;NFAM=2
11	61569394	61569409	11	61569476	61569487	101118	1930.01	+	-	DEL	PASS	101118	N	<DEL>	.	.	.	SVTYPE=DEL;POS=61569402;SVLEN=-80;END=61569482;STRANDS=+-:55;CIPOS=-8,7;CIEND=-6,5;CIPOS95=0,0;CIEND95=0,0;SU=55;PE=0;SR=55;ALG=PROD;AF=0.000594;NSAMP=10;MSQ=192.98;AN=16834;AC=10;NS=8438;AC_Hom=0;AC_Het=10;AC_Hemi=0;MAF=0.000592557;HWE=1;NFAM=1	.
11	61578828	61578845	11	61579085	61579102	101119	80.16	+	-	BND	LOW	101119_1	N	N[11:61579096[	101119_2	N	]11:61578837]N	SVTYPE=BND;POS=61578837;STRANDS=+-:4;IMPRECISE;CIPOS=-9,8;CIEND=-10,7;CIPOS95=0,0;CIEND95=-2,0;MATEID=101119_2;EVENT=101119;SU=4;PE=0;SR=4;ALG=PROD;AF=0.0002376;NSAMP=4;MSQ=18.11;AN=16834;AC=4;NS=8438;AC_Hom=0;AC_Het=4;AC_Hemi=0;MAF=0.000237023;HWE=1;NFAM=4	SVTYPE=BND;POS=61579096;STRANDS=+-:4;IMPRECISE;CIPOS=-10,7;CIEND=-9,8;CIPOS95=-2,0;CIEND95=0,0;MATEID=101119_1;EVENT=101119;SECONDARY;SU=4;PE=0;SR=4;ALG=PROD;AF=0.0002376;NSAMP=4;MSQ=18.11;AN=16834;AC=4;NS=8438;AC_Hom=0;AC_Het=4;AC_Hemi=0;MAF=0.000237023;HWE=1;NFAM=4
11	61582672	61582732	11	61582723	61582783	101120	359.67	+	-	BND	LOW	101120_1	N	N[11:61582754[	101120_2	N	]11:61582702]N	SVTYPE=BND;POS=61582702;STRANDS=+-:13;CIPOS=-30,30;CIEND=-30,30;CIPOS95=0,0;CIEND95=0,0;MATEID=101120_2;EVENT=101120;SU=13;PE=0;SR=13;ALG=PROD;AF=0.0001188;NSAMP=2;MSQ=179.81;AN=16834;AC=2;NS=8438;AC_Hom=0;AC_Het=2;AC_Hemi=0;MAF=0.000118511;HWE=1;NFAM=1	SVTYPE=BND;POS=61582754;STRANDS=+-:13;CIPOS=-30,30;CIEND=-30,30;CIPOS95=0,0;CIEND95=0,0;MATEID=101120_1;EVENT=101120;SECONDARY;SU=13;PE=0;SR=13;ALG=PROD;AF=0.0001188;NSAMP=2;MSQ=179.81;AN=16834;AC=2;NS=8438;AC_Hom=0;AC_Het=2;AC_Hemi=0;MAF=0.000118511;HWE=1;NFAM=1
11	61587818	61587837	11	61592117	61592123	101121	335.58	+	-	DEL	PASS	101121	N	<DEL>	.	.	.	SVTYPE=DEL;POS=61587827;SVLEN=-4294;END=61592121;STRANDS=+-:17;CIPOS=-9,10;CIEND=-4,2;CIPOS95=0,0;CIEND95=0,0;SU=17;PE=7;SR=10;ALG=PROD;AF=5.94e-05;NSAMP=1;MSQ=335.58;AN=16834;AC=1;NS=8438;AC_Hom=0;AC_Het=1;AC_Hemi=0;MAF=5.92557e-05;HWE=1;NFAM=1	.
11	61591632	61591892	11	61592098	61592410	101123	86.85	+	-	DEL	PASS	101123	N	<DEL>	.	.	.	SVTYPE=DEL;POS=61591642;SVLEN=-758;END=61592400;STRANDS=+-:6;IMPRECISE;CIPOS=-10,250;CIEND=-302,10;CIPOS95=-2,69;CIEND95=-113,2;SU=6;PE=6;SR=0;ALG=PROD;AF=5.94e-05;NSAMP=1;MSQ=86.85;AN=16834;AC=1;NS=8438;AC_Hom=0;AC_Het=1;AC_Hemi=0;MAF=5.92557e-05;HWE=1;NFAM=1	.
11	61591897	61591914	13	88489528	88489545	14903	2394.69	+	+	BND	LOW	14903_1	N	N]13:88489537]	14903_2	N	N]11:61591906]	SVTYPE=BND;POS=61591906;STRANDS=++:4;CIPOS=-9,8;CIEND=-9,8;CIPOS95=0,0;CIEND95=0,0;MATEID=14903_2;EVENT=14903;SU=4;PE=0;SR=4;ALG=PROD;AF=0.006594;NSAMP=111;MSQ=20.38;AN=16834;AC=111;NS=8438;AC_Hom=0;AC_Het=111;AC_Hemi=0;MAF=0.00657739;HWE=1;NFAM=109	SVTYPE=BND;POS=88489537;STRANDS=++:4;CIPOS=-9,8;CIEND=-9,8;CIPOS95=0,0;CIEND95=0,0;MATEID=14903_1;EVENT=14903;SECONDARY;SU=4;PE=0;SR=4;ALG=PROD;AF=0.006594;NSAMP=111;MSQ=20.38;AN=16834;AC=111;NS=8438;AC_Hom=0;AC_Het=111;AC_Hemi=0;MAF=0.00657739;HWE=1;NFAM=109
11	61591960	61592459	19	48352648	48352967	16110	30.41	+	-	BND	LOW	16110_1	N	N[19:48352958[	16110_2	N	]11:61591970]N	SVTYPE=BND;POS=61591970;STRANDS=+-:4;IMPRECISE;CIPOS=-10,489;CIEND=-309,10;CIPOS95=-1,159;CIEND95=-138,1;MATEID=16110_2;EVENT=16110;SU=4;PE=4;SR=0;ALG=PROD;AF=0.0001782;NSAMP=3;MSQ=8.53;AN=16834;AC=3;NS=8438;AC_Hom=0;AC_Het=3;AC_Hemi=0;MAF=0.000177767;HWE=1;NFAM=3	SVTYPE=BND;POS=48352958;STRANDS=+-:4;IMPRECISE;CIPOS=-309,10;CIEND=-10,489;CIPOS95=-138,1;CIEND95=-1,159;MATEID=16110_1;EVENT=16110;SECONDARY;SU=4;PE=4;SR=0;ALG=PROD;AF=0.0001782;NSAMP=3;MSQ=8.53;AN=16834;AC=3;NS=8438;AC_Hom=0;AC_Het=3;AC_Hemi=0;MAF=0.000177767;HWE=1;NFAM=3
11	61591961	61592447	11	119614709	119614936	101124	75.01	+	-	BND	LOW	101124_1	N	N[11:119614927[	101124_2	N	]11:61591971]N	SVTYPE=BND;POS=61591971;STRANDS=+-:4;IMPRECISE;CIPOS=-10,476;CIEND=-217,10;CIPOS95=-1,159;CIEND95=-97,2;MATEID=101124_2;EVENT=101124;SU=4;PE=4;SR=0;ALG=PROD;AF=0.0002376;NSAMP=4;MSQ=14.02;AN=16834;AC=4;NS=8438;AC_Hom=0;AC_Het=4;AC_Hemi=0;MAF=0.000237023;HWE=1;NFAM=4	SVTYPE=BND;POS=119614927;STRANDS=+-:4;IMPRECISE;CIPOS=-217,10;CIEND=-10,476;CIPOS95=-97,2;CIEND95=-1,159;MATEID=101124_1;EVENT=101124;SECONDARY;SU=4;PE=4;SR=0;ALG=PROD;AF=0.0002376;NSAMP=4;MSQ=14.02;AN=16834;AC=4;NS=8438;AC_Hom=0;AC_Het=4;AC_Hemi=0;MAF=0.000237023;HWE=1;NFAM=4
11	61591973	61592521	19	6865338	6865591	15953	598.49	+	-	BND	LOW	15953_1	N	N[19:6865562[	15953_2	N	]11:61592003]N	SVTYPE=BND;POS=61592003;STRANDS=+-:13;IMPRECISE;CIPOS=-30,518;CIEND=-223,30;CIPOS95=-30,121;CIEND95=-45,30;MATEID=15953_2;EVENT=15953;SU=13;PE=13;SR=0;ALG=PROD;AF=0.001366;NSAMP=23;MSQ=24;AN=16834;AC=23;NS=8438;AC_Hom=0;AC_Het=23;AC_Hemi=0;MAF=0.00136288;HWE=1;NFAM=23	SVTYPE=BND;POS=6865562;STRANDS=+-:13;IMPRECISE;CIPOS=-223,30;CIEND=-30,518;CIPOS95=-45,30;CIEND95=-30,121;MATEID=15953_1;EVENT=15953;SECONDARY;SU=13;PE=13;SR=0;ALG=PROD;AF=0.001366;NSAMP=23;MSQ=24;AN=16834;AC=23;NS=8438;AC_Hom=0;AC_Het=23;AC_Hemi=0;MAF=0.00136288;HWE=1;NFAM=23
11	61603847	61603864	11	61604085	61604092	101125	42.07	+	-	BND	LOW	101125_1	N	N[11:61604086[	101125_2	N	]11:61603856]N	SVTYPE=BND;POS=61603856;STRANDS=+-:4;IMPRECISE;CIPOS=-9,8;CIEND=0,7;CIPOS95=0,0;CIEND95=0,1;MATEID=101125_2;EVENT=101125;SU=4;PE=0;SR=4;ALG=PROD;AF=0.0001782;NSAMP=3;MSQ=11.5;AN=16834;AC=3;NS=8438;AC_Hom=0;AC_Het=3;AC_Hemi=0;MAF=0.000177767;HWE=1;NFAM=3	SVTYPE=BND;POS=61604086;STRANDS=+-:4;IMPRECISE;CIPOS=0,7;CIEND=-9,8;CIPOS95=0,1;CIEND95=0,0;MATEID=101125_1;EVENT=101125;SECONDARY;SU=4;PE=0;SR=4;ALG=PROD;AF=0.0001782;NSAMP=3;MSQ=11.5;AN=16834;AC=3;NS=8438;AC_Hom=0;AC_Het=3;AC_Hemi=0;MAF=0.000177767;HWE=1;NFAM=3
11	61606261	61606278	11	61606640	61606657	101126	6.79	+	-	BND	LOW	101126_1	N	N[11:61606650[	101126_2	N	]11:61606270]N	SVTYPE=BND;POS=61606270;STRANDS=+-:4;CIPOS=-9,8;CIEND=-9,8;CIPOS95=0,0;CIEND95=0,0;MATEID=101126_2;EVENT=101126;SU=4;PE=0;SR=4;ALG=PROD;AF=5.94e-05;NSAMP=1;MSQ=6.78;AN=16834;AC=1;NS=8438;AC_Hom=0;AC_Het=1;AC_Hemi=0;MAF=5.92557e-05;HWE=1;NFAM=1	SVTYPE=BND;POS=61606650;STRANDS=+-:4;CIPOS=-9,8;CIEND=-9,8;CIPOS95=0,0;CIEND95=0,0;MATEID=101126_1;EVENT=101126;SECONDARY;SU=4;PE=0;SR=4;ALG=PROD;AF=5.94e-05;NSAMP=1;MSQ=6.78;AN=16834;AC=1;NS=8438;AC_Hom=0;AC_Het=1;AC_Hemi=0;MAF=5.92557e-05;HWE=1;NFAM=1
11	61611797	61611814	11	61612115	61612132	101127	6.83	+	-	BND	LOW	101127_1	N	N[11:61612125[	101127_2	N	]11:61611806]N	SVTYPE=BND;POS=61611806;STRANDS=+-:4;IMPRECISE;CIPOS=-9,8;CIEND=-9,8;CIPOS95=0,0;CIEND95=-1,0;MATEID=101127_2;EVENT=101127;SU=4;PE=0;SR=4;ALG=PROD;AF=5.94e-05;NSAMP=1;MSQ=6.78;AN=16834;AC=1;NS=8438;AC_Hom=0;AC_Het=1;AC_Hemi=0;MAF=5.92557e-05;HWE=1;NFAM=1	SVTYPE=BND;POS=61612125;STRANDS=+-:4;IMPRECISE;CIPOS=-9,8;CIEND=-9,8;CIPOS95=-1,0;CIEND95=0,0;MATEID=101127_1;EVENT=101127;SECONDARY;SU=4;PE=0;SR=4;ALG=PROD;AF=5.94e-05;NSAMP=1;MSQ=6.78;AN=16834;AC=1;NS=8438;AC_Hom=0;AC_Het=1;AC_Hemi=0;MAF=5.92557e-05;HWE=1;NFAM=1
11	61620282	61620334	11	61620735	61620794	295916	629.27	+	+	BND	PASS	295916_1	N	N]11:61620765]	295916_2	N	N]11:61620305]	SVTYPE=BND;POS=61620305;STRANDS=++:29;IMPRECISE;CIPOS=-23,29;CIEND=-30,29;CIPOS95=-1,1;CIEND95=-1,1;MATEID=295916_2;EVENT=295916;SU=29;PE=26;SR=3;ALG=PROD;AF=0.0001188;NSAMP=2;MSQ=314.63;AN=16834;AC=2;NS=8438;AC_Hom=0;AC_Het=2;AC_Hemi=0;MAF=0.000118511;HWE=1;NFAM=1	SVTYPE=BND;POS=61620765;STRANDS=++:29;IMPRECISE;CIPOS=-30,29;CIEND=-23,29;CIPOS95=-1,1;CIEND95=-1,1;MATEID=295916_1;EVENT=295916;SECONDARY;SU=29;PE=26;SR=3;ALG=PROD;AF=0.0001188;NSAMP=2;MSQ=314.63;AN=16834;AC=2;NS=8438;AC_Hom=0;AC_Het=2;AC_Hemi=0;MAF=0.000118511;HWE=1;NFAM=1
11	61620297	61620312	11	61620462	61620466	295915	65.68	-	-	BND	LOW	295915_1	N	[11:61620463[N	295915_2	N	[11:61620308[N	SVTYPE=BND;POS=61620308;STRANDS=--:7;IMPRECISE;CIPOS=-10,5;CIEND=0,4;CIPOS95=-3,0;CIEND95=0,1;MATEID=295915_2;EVENT=295915;SU=7;PE=6;SR=1;ALG=PROD;AF=5.94e-05;NSAMP=1;MSQ=65.68;AN=16834;AC=1;NS=8438;AC_Hom=0;AC_Het=1;AC_Hemi=0;MAF=5.92557e-05;HWE=1;NFAM=1	SVTYPE=BND;POS=61620463;STRANDS=--:7;IMPRECISE;CIPOS=0,4;CIEND=-10,5;CIPOS95=0,1;CIEND95=-3,0;MATEID=295915_1;EVENT=295915;SECONDARY;SU=7;PE=6;SR=1;ALG=PROD;AF=5.94e-05;NSAMP=1;MSQ=65.68;AN=16834;AC=1;NS=8438;AC_Hom=0;AC_Het=1;AC_Hemi=0;MAF=5.92557e-05;HWE=1;NFAM=1
11	61625940	61626209	11	61626433	61626774	101128	227.69	+	-	DEL	PASS	101128	N	<DEL>	.	.	.	SVTYPE=DEL;POS=61625950;SVLEN=-814;END=61626764;STRANDS=+-:8;IMPRECISE;CIPOS=-10,259;CIEND=-331,10;CIPOS95=-2,54;CIEND95=-97,0;SU=8;PE=8;SR=0;ALG=PROD;AF=5.94e-05;NSAMP=1;MSQ=227.69;AN=16834;AC=1;NS=8438;AC_Hom=0;AC_Het=1;AC_Hemi=0;MAF=5.92557e-05;HWE=1;NFAM=1	.
11	61635412	61635659	11	61635429	61635669	101129	434260.0	+	-	BND	LOW	101129_1	N	N[11:61635641[	101129_2	N	]11:61635442]N	SVTYPE=BND;POS=61635442;STRANDS=+-:10;IMPRECISE;CIPOS=-30,217;CIEND=-211,29;CIPOS95=-30,101;CIEND95=-108,29;MATEID=101129_2;EVENT=101129;SU=10;PE=10;SR=0;ALG=PROD;AF=0.3265;NSAMP=5497;MSQ=78.62;AN=16834;AC=5497;NS=8438;AC_Hom=0;AC_Het=5509;AC_Hemi=0;MAF=0.32644;HWE=0;NFAM=4904	SVTYPE=BND;POS=61635641;STRANDS=+-:10;IMPRECISE;CIPOS=-211,29;CIEND=-30,217;CIPOS95=-108,29;CIEND95=-30,101;MATEID=101129_1;EVENT=101129;SECONDARY;SU=10;PE=10;SR=0;ALG=PROD;AF=0.3265;NSAMP=5497;MSQ=78.62;AN=16834;AC=5497;NS=8438;AC_Hom=0;AC_Het=5509;AC_Hemi=0;MAF=0.32644;HWE=0;NFAM=4904
11	61679988	61680005	11	61680653	61680669	101130	788.27	+	-	BND	PASS	101130_1	N	N[11:61680660[	101130_2	N	]11:61679995]N	SVTYPE=BND;POS=61679995;STRANDS=+-:35;CIPOS=-7,10;CIEND=-6,10;CIPOS95=0,0;CIEND95=0,0;MATEID=101130_2;EVENT=101130;SU=35;PE=19;SR=16;ALG=PROD;AF=5.94e-05;NSAMP=1;MSQ=788.27;AN=16834;AC=1;NS=8438;AC_Hom=0;AC_Het=1;AC_Hemi=0;MAF=5.92557e-05;HWE=1;NFAM=1	SVTYPE=BND;POS=61680660;STRANDS=+-:35;CIPOS=-6,10;CIEND=-7,10;CIPOS95=0,0;CIEND95=0,0;MATEID=101130_1;EVENT=101130;SECONDARY;SU=35;PE=19;SR=16;ALG=PROD;AF=5.94e-05;NSAMP=1;MSQ=788.27;AN=16834;AC=1;NS=8438;AC_Hom=0;AC_Het=1;AC_Hemi=0;MAF=5.92557e-05;HWE=1;NFAM=1
11	61679988	61680005	11	61680913	61680918	258310	190.84	-	+	DUP	PASS	258310	N	<DUP>	.	.	.	SVTYPE=DUP;POS=61679995;SVLEN=921;END=61680916;STRANDS=-+:19;CIPOS=-7,10;CIEND=-3,2;CIPOS95=0,0;CIEND95=0,0;SU=19;PE=9;SR=10;ALG=PROD;AF=5.94e-05;NSAMP=1;MSQ=189.57;AN=16834;AC=1;NS=8438;AC_Hom=0;AC_Het=1;AC_Hemi=0;MAF=5.92557e-05;HWE=1;NFAM=1	.
11	61701782	61701799	18	67017243	67017260	15896	90.39	-	+	BND	LOW	15896_1	N	]18:67017252]N	15896_2	N	N[11:61701792[	SVTYPE=BND;POS=61701792;STRANDS=-+:4;CIPOS=-9,8;CIEND=-9,8;CIPOS95=0,0;CIEND95=0,0;MATEID=15896_2;EVENT=15896;SU=4;PE=0;SR=4;ALG=PROD;AF=0.0001782;NSAMP=3;MSQ=30.01;AN=16834;AC=3;NS=8438;AC_Hom=0;AC_Het=3;AC_Hemi=0;MAF=0.000177767;HWE=1;NFAM=3	SVTYPE=BND;POS=67017252;STRANDS=-+:4;CIPOS=-9,8;CIEND=-9,8;CIPOS95=0,0;CIEND95=0,0;MATEID=15896_1;EVENT=15896;SECONDARY;SU=4;PE=0;SR=4;ALG=PROD;AF=0.0001782;NSAMP=3;MSQ=30.01;AN=16834;AC=3;NS=8438;AC_Hom=0;AC_Het=3;AC_Hemi=0;MAF=0.000177767;HWE=1;NFAM=3
11	61701941	61701958	X	130739014	130739031	16791	30082.3	-	-	BND	LOW	16791_1	N	[X:130739024[N	16791_2	N	[11:61701951[N	SVTYPE=BND;POS=61701951;STRANDS=--:35;CIPOS=-9,8;CIEND=-9,8;CIPOS95=0,0;CIEND95=0,0;MATEID=16791_2;EVENT=16791;SU=35;PE=0;SR=35;ALG=PROD;AF=0.06445;NSAMP=967;MSQ=30.65;AN=16834;AC=1085;NS=8438;AC_Hom=238;AC_Het=850;AC_Hemi=0;MAF=0.0644703;HWE=2.8654e-35;NFAM=891	SVTYPE=BND;POS=130739024;STRANDS=--:35;CIPOS=-9,8;CIEND=-9,8;CIPOS95=0,0;CIEND95=0,0;MATEID=16791_1;EVENT=16791;SECONDARY;SU=35;PE=0;SR=35;ALG=PROD;AF=0.06445;NSAMP=967;MSQ=30.65;AN=16834;AC=1085;NS=8438;AC_Hom=238;AC_Het=850;AC_Hemi=0;MAF=0.0644703;HWE=2.8654e-35;NFAM=891
11	61708782	61709169	11	61709646	61710214	258311	151.78	-	+	BND	LOW	258311_1	N	]11:61709656]N	258311_2	N	N[11:61709160[	SVTYPE=BND;POS=61709160;STRANDS=-+:4;IMPRECISE;CIPOS=-377,10;CIEND=-10,558;CIPOS95=-189,1;CIEND95=-2,160;MATEID=258311_2;EVENT=258311;SU=4;PE=4;SR=0;ALG=PROD;AF=0.000297;NSAMP=5;MSQ=23.96;AN=16834;AC=5;NS=8438;AC_Hom=0;AC_Het=5;AC_Hemi=0;MAF=0.000296279;HWE=1;NFAM=5	SVTYPE=BND;POS=61709656;STRANDS=-+:4;IMPRECISE;CIPOS=-10,558;CIEND=-377,10;CIPOS95=-2,160;CIEND95=-189,1;MATEID=258311_1;EVENT=258311;SECONDARY;SU=4;PE=4;SR=0;ALG=PROD;AF=0.000297;NSAMP=5;MSQ=23.96;AN=16834;AC=5;NS=8438;AC_Hom=0;AC_Het=5;AC_Hemi=0;MAF=0.000296279;HWE=1;NFAM=5
11	61760022	61760121	11	61856230	61856430	258312	273.1	-	+	DUP	PASS	258312	N	<DUP>	.	.	.	SVTYPE=DUP;POS=61760111;SVLEN=96124;END=61856235;STRANDS=-+:17;IMPRECISE;CIPOS=-89,10;CIEND=-5,195;CIPOS95=-20,1;CIEND95=0,50;SU=17;PE=17;SR=0;ALG=PROD;AF=5.94e-05;NSAMP=1;MSQ=272.74;AN=16834;AC=1;NS=8438;AC_Hom=0;AC_Het=1;AC_Hemi=0;MAF=5.92557e-05;HWE=1;NFAM=1	.
11	61760862	61761169	11	61761004	61761201	101131	62075.3	+	-	DEL	PASS	101131	N	<DEL>	.	.	.	SVTYPE=DEL;POS=61760872;SVLEN=-280;END=61761152;STRANDS=+-:28;IMPRECISE;CIPOS=-10,297;CIEND=-148,49;CIPOS95=-10,26;CIEND95=-15,15;SU=28;PE=28;SR=0;ALG=PROD;AF=0.02828;NSAMP=463;MSQ=133.93;AN=16834;AC=476;NS=8438;AC_Hom=26;AC_Het=450;AC_Hemi=0;MAF=0.0282057;HWE=0.0250654;NFAM=457	.
11	61763393	61763760	11	61767183	61767537	101132	35.75	+	-	DEL	PASS	101132	N	<DEL>	.	.	.	SVTYPE=DEL;POS=61763403;SVLEN=-4124;END=61767527;STRANDS=+-:5;IMPRECISE;CIPOS=-10,357;CIEND=-344,10;CIPOS95=-2,85;CIEND95=-120,1;SU=5;PE=5;SR=0;ALG=PROD;AF=5.94e-05;NSAMP=1;MSQ=35.75;AN=16834;AC=1;NS=8438;AC_Hom=0;AC_Het=1;AC_Hemi=0;MAF=5.92557e-05;HWE=1;NFAM=1	.
11	61764307	61764602	11	61771291	61771473	101133	257.55	+	-	DEL	PASS	101133	N	<DEL>	.	.	.	SVTYPE=DEL;POS=61764337;SVLEN=-7106;END=61771443;STRANDS=+-:16;IMPRECISE;CIPOS=-30,265;CIEND=-152,30;CIPOS95=-30,41;CIEND95=-35,30;SU=16;PE=16;SR=0;ALG=PROD;AF=0.0001188;NSAMP=2;MSQ=128.77;AN=16834;AC=2;NS=8438;AC_Hom=0;AC_Het=2;AC_Hemi=0;MAF=0.000118511;HWE=1;NFAM=2	.
11	61765004	61765205	11	61773683	61773872	258313	237.64	-	+	DUP	PASS	258313	N	<DUP>	.	.	.	SVTYPE=DUP;POS=61765175;SVLEN=8538;END=61773713;STRANDS=-+:25;IMPRECISE;CIPOS=-171,30;CIEND=-30,159;CIPOS95=-27,27;CIEND95=-20,20;SU=25;PE=25;SR=0;ALG=PROD;AF=0.0001188;NSAMP=2;MSQ=118.07;AN=16834;AC=2;NS=8438;AC_Hom=0;AC_Het=2;AC_Hemi=0;MAF=0.000118511;HWE=1;NFAM=2	.
11	61768963	61769046	11	61770112	61770199	101134	1474.52	+	-	DEL	PASS	101134	N	<DEL>	.	.	.	SVTYPE=DEL;POS=61769005;SVLEN=-1152;END=61770157;STRANDS=+-:67;CIPOS=-42,41;CIEND=-45,42;CIPOS95=0,0;CIEND95=0,0;SU=67;PE=35;SR=32;ALG=PROD;AF=0.0002376;NSAMP=4;MSQ=368.63;AN=16834;AC=4;NS=8438;AC_Hom=0;AC_Het=4;AC_Hemi=0;MAF=0.000237023;HWE=1;NFAM=4	.
11	61772042	61772139	14	43630552	43630649	15017	1621.91	-	-	BND	LOW	15017_1	N	[14:43630602[N	15017_2	N	[11:61772092[N	SVTYPE=BND;POS=61772092;STRANDS=--:4;CIPOS=-49,48;CIEND=-49,48;CIPOS95=0,0;CIEND95=0,0;MATEID=15017_2;EVENT=15017;SU=4;PE=0;SR=4;ALG=PROD;AF=0.00297;NSAMP=50;MSQ=31.4;AN=16834;AC=50;NS=8438;AC_Hom=0;AC_Het=50;AC_Hemi=0;MAF=0.00296279;HWE=1;NFAM=47	SVTYPE=BND;POS=43630602;STRANDS=--:4;CIPOS=-49,48;CIEND=-49,48;CIPOS95=0,0;CIEND95=0,0;MATEID=15017_1;EVENT=15017;SECONDARY;SU=4;PE=0;SR=4;ALG=PROD;AF=0.00297;NSAMP=50;MSQ=31.4;AN=16834;AC=50;NS=8438;AC_Hom=0;AC_Het=50;AC_Hemi=0;MAF=0.00296279;HWE=1;NFAM=47
11	61776942	61777071	11	61777985	61778191	258315	599730.0	-	+	DUP	PASS	258315	N	<DUP>	.	.	.	SVTYPE=DUP;POS=61777021;SVLEN=1014;END=61778035;STRANDS=-+:17;IMPRECISE;CIPOS=-79,50;CIEND=-50,156;CIPOS95=-15,15;CIEND95=-34,34;SU=17;PE=17;SR=0;ALG=PROD;AF=0.4395;NSAMP=5265;MSQ=113.61;AN=16834;AC=7399;NS=8438;AC_Hom=4278;AC_Het=3139;AC_Hemi=0;MAF=0.4395;HWE=0;NFAM=4437	.
11	61777000	61777060	11	61777100	61777160	101135	1216.78	+	-	BND	LOW	101135_1	N	N[11:61777131[	101135_2	N	]11:61777030]N	SVTYPE=BND;POS=61777030;STRANDS=+-:39;CIPOS=-30,30;CIEND=-30,30;CIPOS95=0,0;CIEND95=0,0;MATEID=101135_2;EVENT=101135;SU=39;PE=0;SR=39;ALG=PROD;AF=0.003624;NSAMP=61;MSQ=18.73;AN=16834;AC=61;NS=8438;AC_Hom=0;AC_Het=61;AC_Hemi=0;MAF=0.0036146;HWE=1;NFAM=61	SVTYPE=BND;POS=61777131;STRANDS=+-:39;CIPOS=-30,30;CIEND=-30,30;CIPOS95=0,0;CIEND95=0,0;MATEID=101135_1;EVENT=101135;SECONDARY;SU=39;PE=0;SR=39;ALG=PROD;AF=0.003624;NSAMP=61;MSQ=18.73;AN=16834;AC=61;NS=8438;AC_Hom=0;AC_Het=61;AC_Hemi=0;MAF=0.0036146;HWE=1;NFAM=61
11	61777174	61777182	11	61778066	61778081	258314	602692.0	-	+	DUP	PASS	258314	N	<DUP>	.	.	.	SVTYPE=DUP;POS=61777180;SVLEN=893;END=61778073;STRANDS=-+:48528;CIPOS=-6,2;CIEND=-7,8;CIPOS95=0,0;CIEND95=0,0;SU=48528;PE=48528;SR=0;ALG=PROD;AF=0.4433;NSAMP=5267;MSQ=114.14;AN=16834;AC=7463;NS=8438;AC_Hom=4400;AC_Het=3081;AC_Hemi=0;MAF=0.443292;HWE=0;NFAM=4435	.
11	61798471	61798778	11	61832285	61832538	101136	251.16	+	-	DEL	PASS	101136	N	<DEL>	.	.	.	SVTYPE=DEL;POS=61798501;SVLEN=-34007;END=61832508;STRANDS=+-:17;IMPRECISE;CIPOS=-30,277;CIEND=-223,30;CIPOS95=-30,40;CIEND95=-61,30;SU=17;PE=17;SR=0;ALG=PROD;AF=0.0001188;NSAMP=2;MSQ=125.58;AN=16834;AC=2;NS=8438;AC_Hom=0;AC_Het=2;AC_Hemi=0;MAF=0.000118511;HWE=1;NFAM=2	.
11	61800526	61800803	11	61807630	61807772	101137	1623.6	+	-	DEL	PASS	101137	N	<DEL>	.	.	.	SVTYPE=DEL;POS=61800556;SVLEN=-7196;END=61807752;STRANDS=+-:97;IMPRECISE;CIPOS=-30,247;CIEND=-122,20;CIPOS95=-7,7;CIEND95=-10,10;SU=97;PE=97;SR=0;ALG=PROD;AF=0.000594;NSAMP=10;MSQ=162.36;AN=16834;AC=10;NS=8438;AC_Hom=0;AC_Het=10;AC_Hemi=0;MAF=0.000592557;HWE=1;NFAM=10	.
11	61807373	61807389	11	61810030	61810050	101138	224.74	+	-	DEL	PASS	101138	N	<DEL>	.	.	.	SVTYPE=DEL;POS=61807379;SVLEN=-2661;END=61810040;STRANDS=+-:10;CIPOS=-6,10;CIEND=-10,10;CIPOS95=0,0;CIEND95=0,0;SU=10;PE=6;SR=4;ALG=PROD;AF=5.94e-05;NSAMP=1;MSQ=224.74;AN=16834;AC=1;NS=8438;AC_Hom=0;AC_Het=1;AC_Hemi=0;MAF=5.92557e-05;HWE=1;NFAM=1	.
11	61809598	61809655	11	61813290	61813336	101139	1147.96	+	-	DEL	PASS	101139	N	<DEL>	.	.	.	SVTYPE=DEL;POS=61809625;SVLEN=-3690;END=61813315;STRANDS=+-:47;CIPOS=-27,30;CIEND=-25,21;CIPOS95=0,0;CIEND95=0,0;SU=47;PE=33;SR=14;ALG=PROD;AF=0.0001188;NSAMP=2;MSQ=573.98;AN=16834;AC=2;NS=8438;AC_Hom=0;AC_Het=2;AC_Hemi=0;MAF=0.000118511;HWE=1;NFAM=2	.
11	61823078	61823084	11	61848490	61848505	258316	231.48	-	+	DUP	PASS	258316	N	<DUP>	.	.	.	SVTYPE=DUP;POS=61823082;SVLEN=25415;END=61848497;STRANDS=-+:24;CIPOS=-4,2;CIEND=-7,8;CIPOS95=0,0;CIEND95=0,0;SU=24;PE=16;SR=8;ALG=PROD;AF=5.94e-05;NSAMP=1;MSQ=230.87;AN=16834;AC=1;NS=8438;AC_Hom=0;AC_Het=1;AC_Hemi=0;MAF=5.92557e-05;HWE=1;NFAM=1	.
11	61824145	61824579	11	61830584	61830718	101140	362.57	+	-	DEL	PASS	101140	N	<DEL>	.	.	.	SVTYPE=DEL;POS=61824175;SVLEN=-6513;END=61830688;STRANDS=+-:20;IMPRECISE;CIPOS=-30,404;CIEND=-104,30;CIPOS95=-30,60;CIEND95=-31,30;SU=20;PE=20;SR=0;ALG=PROD;AF=0.0001188;NSAMP=2;MSQ=181.28;AN=16834;AC=2;NS=8438;AC_Hom=0;AC_Het=2;AC_Hemi=0;MAF=0.000118511;HWE=1;NFAM=2	.
11	61830326	61830338	11	61830425	61830442	101141	194.75	+	-	DEL	PASS	101141	N	<DEL>	.	.	.	SVTYPE=DEL;POS=61830333;SVLEN=-99;END=61830432;STRANDS=+-:6;CIPOS=-7,5;CIEND=-7,10;CIPOS95=0,0;CIEND95=0,0;SU=6;PE=0;SR=6;ALG=PROD;AF=5.94e-05;NSAMP=1;MSQ=194.75;AN=16834;AC=1;NS=8438;AC_Hom=0;AC_Het=1;AC_Hemi=0;MAF=5.92557e-05;HWE=1;NFAM=1	.
11	61833547	61833567	11	61854313	61854326	258317	275.94	-	+	DUP	PASS	258317	N	<DUP>	.	.	.	SVTYPE=DUP;POS=61833557;SVLEN=20760;END=61854317;STRANDS=-+:22;IMPRECISE;CIPOS=-10,10;CIEND=-4,9;CIPOS95=-1,0;CIEND95=-1,1;SU=22;PE=19;SR=3;ALG=PROD;AF=5.94e-05;NSAMP=1;MSQ=274.4;AN=16834;AC=1;NS=8438;AC_Hom=0;AC_Het=1;AC_Hemi=0;MAF=5.92557e-05;HWE=1;NFAM=1	.
11	61835793	61835850	11	61836088	61836145	101142	144.94	+	-	MEI	PASS	101142	N	<DEL:ME:SINE|Alu|AluSx1>	.	.	.	SVTYPE=MEI;POS=61835822;SVLEN=-295;END=61836117;STRANDS=+-:8;CIPOS=-29,28;CIEND=-29,28;CIPOS95=0,0;CIEND95=0,0;SU=8;PE=0;SR=8;ALG=PROD;AF=0.000297;NSAMP=5;MSQ=24.89;AN=16834;AC=5;NS=8438;AC_Hom=0;AC_Het=5;AC_Hemi=0;MAF=0.000296279;HWE=1;NFAM=5	.
11	61841700	61841719	14	35000180	35000193	14996	23.36	+	+	BND	LOW	14996_1	N	N]14:35000187]	14996_2	N	N]11:61841709]	SVTYPE=BND;POS=61841709;STRANDS=++:15;CIPOS=-9,10;CIEND=-7,6;CIPOS95=0,0;CIEND95=0,0;MATEID=14996_2;EVENT=14996;SU=15;PE=3;SR=12;ALG=PROD;AF=5.94e-05;NSAMP=1;MSQ=23.36;AN=16834;AC=1;NS=8438;AC_Hom=0;AC_Het=1;AC_Hemi=0;MAF=5.92557e-05;HWE=1;NFAM=1	SVTYPE=BND;POS=35000187;STRANDS=++:15;CIPOS=-7,6;CIEND=-9,10;CIPOS95=0,0;CIEND95=0,0;MATEID=14996_1;EVENT=14996;SECONDARY;SU=15;PE=3;SR=12;ALG=PROD;AF=5.94e-05;NSAMP=1;MSQ=23.36;AN=16834;AC=1;NS=8438;AC_Hom=0;AC_Het=1;AC_Hemi=0;MAF=5.92557e-05;HWE=1;NFAM=1
11	61841788	61841804	15	90692683	90692703	15330	32.88	+	+	BND	LOW	15330_1	N	N]15:90692693]	15330_2	N	N]11:61841794]	SVTYPE=BND;POS=61841794;STRANDS=++:7;IMPRECISE;CIPOS=-6,10;CIEND=-10,10;CIPOS95=-1,1;CIEND95=-1,1;MATEID=15330_2;EVENT=15330;SU=7;PE=4;SR=3;ALG=PROD;AF=5.94e-05;NSAMP=1;MSQ=32.88;AN=16834;AC=1;NS=8438;AC_Hom=0;AC_Het=1;AC_Hemi=0;MAF=5.92557e-05;HWE=1;NFAM=1	SVTYPE=BND;POS=90692693;STRANDS=++:7;IMPRECISE;CIPOS=-10,10;CIEND=-6,10;CIPOS95=-1,1;CIEND95=-1,1;MATEID=15330_1;EVENT=15330;SECONDARY;SU=7;PE=4;SR=3;ALG=PROD;AF=5.94e-05;NSAMP=1;MSQ=32.88;AN=16834;AC=1;NS=8438;AC_Hom=0;AC_Het=1;AC_Hemi=0;MAF=5.92557e-05;HWE=1;NFAM=1
11	61841813	61841813	14	81786773	81786773	15102	2.47208e+06	+	-	BND	PASS	15102_1	N	N[14:81786774[	15102_2	N	]11:61841813]N	SVTYPE=BND;POS=61841813;STRANDS=+-:208283;CIPOS=0,0;CIEND=0,0;CIPOS95=0,0;CIEND95=0,0;MATEID=15102_2;EVENT=15102;SU=208283;PE=116607;SR=91676;ALG=PROD;AF=0.473;NSAMP=7954;MSQ=309.93;AN=16834;AC=7963;NS=8438;AC_Hom=18;AC_Het=7965;AC_Hemi=0;MAF=0.473039;HWE=0;NFAM=6987	SVTYPE=BND;POS=81786774;STRANDS=+-:208283;CIPOS=0,0;CIEND=0,0;CIPOS95=0,0;CIEND95=0,0;MATEID=15102_1;EVENT=15102;SECONDARY;SU=208283;PE=116607;SR=91676;ALG=PROD;AF=0.473;NSAMP=7954;MSQ=309.93;AN=16834;AC=7963;NS=8438;AC_Hom=18;AC_Het=7965;AC_Hemi=0;MAF=0.473039;HWE=0;NFAM=6987
11	61841824	61841844	11	64104165	64104185	295917	59.67	-	-	BND	LOW	295917_1	N	[11:64104176[N	295917_2	N	[11:61841835[N	SVTYPE=BND;POS=61841835;STRANDS=--:9;CIPOS=-10,10;CIEND=-10,10;CIPOS95=0,0;CIEND95=0,0;MATEID=295917_2;EVENT=295917;SU=9;PE=2;SR=7;ALG=PROD;AF=5.94e-05;NSAMP=1;MSQ=59.67;AN=16834;AC=1;NS=8438;AC_Hom=0;AC_Het=1;AC_Hemi=0;MAF=5.92557e-05;HWE=1;NFAM=1	SVTYPE=BND;POS=64104176;STRANDS=--:9;CIPOS=-10,10;CIEND=-10,10;CIPOS95=0,0;CIEND95=0,0;MATEID=295917_1;EVENT=295917;SECONDARY;SU=9;PE=2;SR=7;ALG=PROD;AF=5.94e-05;NSAMP=1;MSQ=59.67;AN=16834;AC=1;NS=8438;AC_Hom=0;AC_Het=1;AC_Hemi=0;MAF=5.92557e-05;HWE=1;NFAM=1
11	61862628	61862807	11	61868170	61868348	295918	373.61	+	+	INV	LOW	295918	N	<INV>	.	.	.	SVTYPE=INV;POS=61862722;SVLEN=5542;END=61868264;STRANDS=++:28,--:30;IMPRECISE;CIPOS=-94,85;CIEND=-94,84;CIPOS95=-45,45;CIEND95=-47,47;SU=58;PE=58;SR=0;ALG=PROD;AF=0.001188;NSAMP=20;MSQ=16.75;AN=16834;AC=20;NS=8438;AC_Hom=0;AC_Het=20;AC_Hemi=0;MAF=0.00118511;HWE=1;NFAM=20	.
11	61863759	61863776	11	61867216	61867233	295919	17.92	-	-	BND	LOW	295919_1	N	[11:61867226[N	295919_2	N	[11:61863769[N	SVTYPE=BND;POS=61863769;STRANDS=--:4;IMPRECISE;CIPOS=-9,8;CIEND=-9,8;CIPOS95=0,0;CIEND95=0,1;MATEID=295919_2;EVENT=295919;SU=4;PE=0;SR=4;ALG=PROD;AF=5.94e-05;NSAMP=1;MSQ=17.91;AN=16834;AC=1;NS=8438;AC_Hom=0;AC_Het=1;AC_Hemi=0;MAF=5.92557e-05;HWE=1;NFAM=1	SVTYPE=BND;POS=61867226;STRANDS=--:4;IMPRECISE;CIPOS=-9,8;CIEND=-9,8;CIPOS95=0,1;CIEND95=0,0;MATEID=295919_1;EVENT=295919;SECONDARY;SU=4;PE=0;SR=4;ALG=PROD;AF=5.94e-05;NSAMP=1;MSQ=17.91;AN=16834;AC=1;NS=8438;AC_Hom=0;AC_Het=1;AC_Hemi=0;MAF=5.92557e-05;HWE=1;NFAM=1
11	61864694	61865409	11	61865355	61865676	295920	257278.0	-	-	BND	LOW	295920_1	N	[11:61865530[N	295920_2	N	[11:61865187[N	SVTYPE=BND;POS=61865187;STRANDS=--:12902;IMPRECISE;CIPOS=-492,223;CIEND=-174,147;CIPOS95=-100,100;CIEND95=-63,63;MATEID=295920_2;EVENT=295920;SU=12902;PE=12902;SR=0;ALG=SUM;AF=0.2325;NSAMP=3914;MSQ=65.32;RETAINED;AN=16832;AC=3914;NS=8437;AC_Hom=0;AC_Het=3926;AC_Hemi=0;MAF=0.232666;HWE=0;NFAM=3452	SVTYPE=BND;POS=61865530;STRANDS=--:12902;IMPRECISE;CIPOS=-174,147;CIEND=-492,223;CIPOS95=-63,63;CIEND95=-100,100;MATEID=295920_1;EVENT=295920;SECONDARY;SU=12902;PE=12902;SR=0;ALG=SUM;AF=0.2325;NSAMP=3914;MSQ=65.32;RETAINED;AN=16832;AC=3914;NS=8437;AC_Hom=0;AC_Het=3926;AC_Hemi=0;MAF=0.232666;HWE=0;NFAM=3452
11	61878152	61878491	11	61878810	61878935	101143	233.78	+	-	DEL	PASS	101143	N	<DEL>	.	.	.	SVTYPE=DEL;POS=61878182;SVLEN=-723;END=61878905;STRANDS=+-:12;IMPRECISE;CIPOS=-30,309;CIEND=-95,30;CIPOS95=-30,39;CIEND95=-47,30;SU=12;PE=12;SR=0;ALG=PROD;AF=0.0001188;NSAMP=2;MSQ=116.88;AN=16834;AC=2;NS=8438;AC_Hom=0;AC_Het=2;AC_Hemi=0;MAF=0.000118511;HWE=1;NFAM=2	.
11	61878856	61878916	17	27342697	27342757	15623	560.25	-	+	BND	LOW	15623_1	N	]17:27342727]N	15623_2	N	N[11:61878887[	SVTYPE=BND;POS=61878887;STRANDS=-+:38;CIPOS=-30,30;CIEND=-30,30;CIPOS95=0,0;CIEND95=0,0;MATEID=15623_2;EVENT=15623;SU=38;PE=0;SR=38;ALG=PROD;AF=0.001247;NSAMP=21;MSQ=25.31;AN=16834;AC=21;NS=8438;AC_Hom=0;AC_Het=21;AC_Hemi=0;MAF=0.00124437;HWE=1;NFAM=21	SVTYPE=BND;POS=27342727;STRANDS=-+:38;CIPOS=-30,30;CIEND=-30,30;CIPOS95=0,0;CIEND95=0,0;MATEID=15623_1;EVENT=15623;SECONDARY;SU=38;PE=0;SR=38;ALG=PROD;AF=0.001247;NSAMP=21;MSQ=25.31;AN=16834;AC=21;NS=8438;AC_Hom=0;AC_Het=21;AC_Hemi=0;MAF=0.00124437;HWE=1;NFAM=21
11	61879181	61879238	16	78927919	78927976	15513	2715.15	-	+	BND	LOW	15513_1	N	]16:78927948]N	15513_2	N	N[11:61879211[	SVTYPE=BND;POS=61879211;STRANDS=-+:25;CIPOS=-29,28;CIEND=-29,28;CIPOS95=0,0;CIEND95=0,0;MATEID=15513_2;EVENT=15513;SU=25;PE=0;SR=25;ALG=PROD;AF=0.006059;NSAMP=102;MSQ=25.74;AN=16834;AC=102;NS=8438;AC_Hom=0;AC_Het=102;AC_Hemi=0;MAF=0.00604409;HWE=1;NFAM=100	SVTYPE=BND;POS=78927948;STRANDS=-+:25;CIPOS=-29,28;CIEND=-29,28;CIPOS95=0,0;CIEND95=0,0;MATEID=15513_1;EVENT=15513;SECONDARY;SU=25;PE=0;SR=25;ALG=PROD;AF=0.006059;NSAMP=102;MSQ=25.74;AN=16834;AC=102;NS=8438;AC_Hom=0;AC_Het=102;AC_Hemi=0;MAF=0.00604409;HWE=1;NFAM=100
11	61886286	61886294	11	61893288	61893295	101144	377.6	+	-	DEL	PASS	101144	N	<DEL>	.	.	.	SVTYPE=DEL;POS=61886290;SVLEN=-7003;END=61893293;STRANDS=+-:18;CIPOS=-4,4;CIEND=-5,2;CIPOS95=0,0;CIEND95=0,0;SU=18;PE=11;SR=7;ALG=PROD;AF=5.94e-05;NSAMP=1;MSQ=377.6;AN=16834;AC=1;NS=8438;AC_Hom=0;AC_Het=1;AC_Hemi=0;MAF=5.92557e-05;HWE=1;NFAM=1	.
11	61888835	61888892	12	123040069	123040126	14747	92.56	-	-	BND	LOW	14747_1	N	[12:123040099[N	14747_2	N	[11:61888865[N	SVTYPE=BND;POS=61888865;STRANDS=--:8;CIPOS=-29,28;CIEND=-29,28;CIPOS95=0,0;CIEND95=0,0;MATEID=14747_2;EVENT=14747;SU=8;PE=0;SR=8;ALG=PROD;AF=0.0001782;NSAMP=3;MSQ=30.85;AN=16834;AC=3;NS=8438;AC_Hom=0;AC_Het=3;AC_Hemi=0;MAF=0.000177767;HWE=1;NFAM=3	SVTYPE=BND;POS=123040099;STRANDS=--:8;CIPOS=-29,28;CIEND=-29,28;CIPOS95=0,0;CIEND95=0,0;MATEID=14747_1;EVENT=14747;SECONDARY;SU=8;PE=0;SR=8;ALG=PROD;AF=0.0001782;NSAMP=3;MSQ=30.85;AN=16834;AC=3;NS=8438;AC_Hom=0;AC_Het=3;AC_Hemi=0;MAF=0.000177767;HWE=1;NFAM=3
11	61890162	61890179	11	61890384	61890401	101145	993771.0	+	-	BND	LOW	101145_1	N	N[11:61890394[	101145_2	N	]11:61890171]N	SVTYPE=BND;POS=61890171;STRANDS=+-:4;CIPOS=-9,8;CIEND=-9,8;CIPOS95=0,0;CIEND95=0,0;MATEID=101145_2;EVENT=101145;SU=4;PE=0;SR=4;ALG=PROD;AF=0.381;NSAMP=6413;MSQ=154.49;AN=16834;AC=6413;NS=8438;AC_Hom=0;AC_Het=6429;AC_Hemi=0;MAF=0.380955;HWE=0;NFAM=5536	SVTYPE=BND;POS=61890394;STRANDS=+-:4;CIPOS=-9,8;CIEND=-9,8;CIPOS95=0,0;CIEND95=0,0;MATEID=101145_1;EVENT=101145;SECONDARY;SU=4;PE=0;SR=4;ALG=PROD;AF=0.381;NSAMP=6413;MSQ=154.49;AN=16834;AC=6413;NS=8438;AC_Hom=0;AC_Het=6429;AC_Hemi=0;MAF=0.380955;HWE=0;NFAM=5536
11	61890321	61890321	11	61890394	61890394	101146	3.52074e+06	+	-	MEI	PASS	101146	N	<DEL:ME:SINE|Alu|AluYa8>	.	.	.	SVTYPE=MEI;POS=61890321;SVLEN=-73;END=61890394;STRANDS=+-:108583;CIPOS=0,0;CIEND=0,0;CIPOS95=0,0;CIEND95=0,0;SU=108583;PE=249;SR=108334;ALG=PROD;AF=0.7695;NSAMP=7856;MSQ=446.95;AN=16834;AC=12954;NS=8438;AC_Hom=10222;AC_Het=2765;AC_Hemi=0;MAF=0.230446;HWE=6.89351e-12;NFAM=6867	.
11	61900680	61900726	11	61900883	61900928	101147	1648.89	+	-	BND	PASS	101147_1	N	N[11:61900907[	101147_2	N	]11:61900704]N	SVTYPE=BND;POS=61900704;STRANDS=+-:37;CIPOS=-24,22;CIEND=-23,22;CIPOS95=0,0;CIEND95=0,0;MATEID=101147_2;EVENT=101147;SU=37;PE=3;SR=34;ALG=PROD;AF=0.0002376;NSAMP=4;MSQ=409.74;AN=16834;AC=4;NS=8438;AC_Hom=0;AC_Het=4;AC_Hemi=0;MAF=0.000237023;HWE=1;NFAM=3	SVTYPE=BND;POS=61900907;STRANDS=+-:37;CIPOS=-23,22;CIEND=-24,22;CIPOS95=0,0;CIEND95=0,0;MATEID=101147_1;EVENT=101147;SECONDARY;SU=37;PE=3;SR=34;ALG=PROD;AF=0.0002376;NSAMP=4;MSQ=409.74;AN=16834;AC=4;NS=8438;AC_Hom=0;AC_Het=4;AC_Hemi=0;MAF=0.000237023;HWE=1;NFAM=3
11	61902951	61903010	11	61903534	61903588	258318	223.23	-	+	BND	LOW	258318_1	N	]11:61903558]N	258318_2	N	N[11:61902982[	SVTYPE=BND;POS=61902982;STRANDS=-+:19;IMPRECISE;CIPOS=-30,29;CIEND=-24,30;CIPOS95=-1,1;CIEND95=-1,1;MATEID=258318_2;EVENT=258318;SU=19;PE=17;SR=2;ALG=PROD;AF=0.0002376;NSAMP=4;MSQ=51.41;AN=16834;AC=4;NS=8438;AC_Hom=0;AC_Het=4;AC_Hemi=0;MAF=0.000237023;HWE=1;NFAM=4	SVTYPE=BND;POS=61903558;STRANDS=-+:19;IMPRECISE;CIPOS=-24,30;CIEND=-30,29;CIPOS95=-1,1;CIEND95=-1,1;MATEID=258318_1;EVENT=258318;SECONDARY;SU=19;PE=17;SR=2;ALG=PROD;AF=0.0002376;NSAMP=4;MSQ=51.41;AN=16834;AC=4;NS=8438;AC_Hom=0;AC_Het=4;AC_Hemi=0;MAF=0.000237023;HWE=1;NFAM=4
11	61938558	61938741	11	61941304	61941378	101148	500.59	+	-	DEL	PASS	101148	N	<DEL>	.	.	.	SVTYPE=DEL;POS=61938568;SVLEN=-2800;END=61941368;STRANDS=+-:23;IMPRECISE;CIPOS=-10,173;CIEND=-64,10;CIPOS95=-2,45;CIEND95=-27,3;SU=23;PE=23;SR=0;ALG=PROD;AF=5.94e-05;NSAMP=1;MSQ=500.59;AN=16834;AC=1;NS=8438;AC_Hom=0;AC_Het=1;AC_Hemi=0;MAF=5.92557e-05;HWE=1;NFAM=1	.
11	61941266	61941270	12	26401211	26401215	14581	3764.04	-	+	BND	LOW	14581_1	N	]12:26401213]N	14581_2	N	N[11:61941269[	SVTYPE=BND;POS=61941269;STRANDS=-+:346;CIPOS=-2,2;CIEND=-2,2;CIPOS95=0,0;CIEND95=0,0;MATEID=14581_2;EVENT=14581;SU=346;PE=0;SR=346;ALG=PROD;AF=0.00992;NSAMP=167;MSQ=21.62;AN=16834;AC=167;NS=8438;AC_Hom=0;AC_Het=167;AC_Hemi=0;MAF=0.00989571;HWE=1;NFAM=164	SVTYPE=BND;POS=26401213;STRANDS=-+:346;CIPOS=-2,2;CIEND=-2,2;CIPOS95=0,0;CIEND95=0,0;MATEID=14581_1;EVENT=14581;SECONDARY;SU=346;PE=0;SR=346;ALG=PROD;AF=0.00992;NSAMP=167;MSQ=21.62;AN=16834;AC=167;NS=8438;AC_Hom=0;AC_Het=167;AC_Hemi=0;MAF=0.00989571;HWE=1;NFAM=164
11	61944787	61944787	11	61945085	61945085	101149	2.08761e+06	+	-	DEL	PASS	101149	N	<DEL>	.	.	.	SVTYPE=DEL;POS=61944787;SVLEN=-298;END=61945085;STRANDS=+-:43862;CIPOS=0,0;CIEND=0,0;CIPOS95=0,0;CIEND95=0,0;SU=43862;PE=8254;SR=35608;ALG=PROD;AF=0.2441;NSAMP=3484;MSQ=596.77;AN=16834;AC=4110;NS=8438;AC_Hom=1262;AC_Het=2865;AC_Hemi=0;MAF=0.244548;HWE=2.43082e-13;NFAM=2996	.
11	61961808	61961827	11	61962210	61962228	101150	643.95	+	-	DEL	PASS	101150	N	<DEL>	.	.	.	SVTYPE=DEL;POS=61961818;SVLEN=-402;END=61962220;STRANDS=+-:4;IMPRECISE;CIPOS=-10,9;CIEND=-10,8;CIPOS95=-1,1;CIEND95=-1,0;SU=4;PE=1;SR=3;ALG=PROD;AF=0.0005346;NSAMP=9;MSQ=71.11;AN=16834;AC=9;NS=8438;AC_Hom=0;AC_Het=9;AC_Hemi=0;MAF=0.000533302;HWE=1;NFAM=5	.
11	61962060	61962138	19	22457193	22457293	16017	379.21	-	-	BND	LOW	16017_1	N	[19:22457244[N	16017_2	N	[11:61962090[N	SVTYPE=BND;POS=61962090;STRANDS=--:28;IMPRECISE;CIPOS=-29,49;CIEND=-50,50;CIPOS95=-3,3;CIEND95=-1,1;MATEID=16017_2;EVENT=16017;SU=28;PE=26;SR=2;ALG=PROD;AF=0.0005346;NSAMP=9;MSQ=41.63;AN=16834;AC=9;NS=8438;AC_Hom=0;AC_Het=9;AC_Hemi=0;MAF=0.000533302;HWE=1;NFAM=9	SVTYPE=BND;POS=22457244;STRANDS=--:28;IMPRECISE;CIPOS=-50,50;CIEND=-29,49;CIPOS95=-1,1;CIEND95=-3,3;MATEID=16017_1;EVENT=16017;SECONDARY;SU=28;PE=26;SR=2;ALG=PROD;AF=0.0005346;NSAMP=9;MSQ=41.63;AN=16834;AC=9;NS=8438;AC_Hom=0;AC_Het=9;AC_Hemi=0;MAF=0.000533302;HWE=1;NFAM=9
11	61971014	61971029	11	61971535	61971540	101151	776.37	+	-	DEL	PASS	101151	N	<DEL>	.	.	.	SVTYPE=DEL;POS=61971019;SVLEN=-520;END=61971539;STRANDS=+-:25;CIPOS=-5,10;CIEND=-4,1;CIPOS95=0,0;CIEND95=0,0;SU=25;PE=17;SR=8;ALG=PROD;AF=5.94e-05;NSAMP=1;MSQ=776.37;AN=16834;AC=1;NS=8438;AC_Hom=0;AC_Het=1;AC_Hemi=0;MAF=5.92557e-05;HWE=1;NFAM=1	.
11	61977097	61977109	11	62005303	62005316	258319	20714.4	-	+	BND	LOW	258319_1	N	]11:62005308]N	258319_2	N	N[11:61977107[	SVTYPE=BND;POS=61977107;STRANDS=-+:20;IMPRECISE;CIPOS=-9,3;CIEND=-5,8;CIPOS95=0,0;CIEND95=-1,0;MATEID=258319_2;EVENT=258319;SU=20;PE=15;SR=5;ALG=PROD;AF=0.08174;NSAMP=1375;MSQ=13.51;AN=16834;AC=1376;NS=8438;AC_Hom=2;AC_Het=1379;AC_Hemi=0;MAF=0.0818322;HWE=2.65936e-25;NFAM=1289	SVTYPE=BND;POS=62005308;STRANDS=-+:20;IMPRECISE;CIPOS=-5,8;CIEND=-9,3;CIPOS95=-1,0;CIEND95=0,0;MATEID=258319_1;EVENT=258319;SECONDARY;SU=20;PE=15;SR=5;ALG=PROD;AF=0.08174;NSAMP=1375;MSQ=13.51;AN=16834;AC=1376;NS=8438;AC_Hom=2;AC_Het=1379;AC_Hemi=0;MAF=0.0818322;HWE=2.65936e-25;NFAM=1289
11	61978972	61979127	11	62036853	62037280	258320	922.37	-	+	BND	LOW	258320_1	N	]11:62036867]N	258320_2	N	N[11:61979084[	SVTYPE=BND;POS=61979084;STRANDS=-+:65;IMPRECISE;CIPOS=-111,44;CIEND=-14,413;CIPOS95=-8,8;CIEND95=-14,63;MATEID=258320_2;EVENT=258320;SU=65;PE=65;SR=0;ALG=PROD;AF=0.002198;NSAMP=36;MSQ=25.33;AN=16834;AC=37;NS=8438;AC_Hom=2;AC_Het=35;AC_Hemi=0;MAF=0.00219246;HWE=0.038778;NFAM=36	SVTYPE=BND;POS=62036867;STRANDS=-+:65;IMPRECISE;CIPOS=-14,413;CIEND=-111,44;CIPOS95=-14,63;CIEND95=-8,8;MATEID=258320_1;EVENT=258320;SECONDARY;SU=65;PE=65;SR=0;ALG=PROD;AF=0.002198;NSAMP=36;MSQ=25.33;AN=16834;AC=37;NS=8438;AC_Hom=2;AC_Het=35;AC_Hemi=0;MAF=0.00219246;HWE=0.038778;NFAM=36
11	61979012	61979324	11	62036430	62036714	101152	839.45	+	-	BND	LOW	101152_1	N	N[11:62036705[	101152_2	N	]11:61979058]N	SVTYPE=BND;POS=61979058;STRANDS=+-:70;IMPRECISE;CIPOS=-46,266;CIEND=-274,10;CIPOS95=-10,10;CIEND95=-51,10;MATEID=101152_2;EVENT=101152;SU=70;PE=70;SR=0;ALG=PROD;AF=0.00101;NSAMP=17;MSQ=49.16;AN=16834;AC=17;NS=8438;AC_Hom=0;AC_Het=17;AC_Hemi=0;MAF=0.00100735;HWE=1;NFAM=16	SVTYPE=BND;POS=62036705;STRANDS=+-:70;IMPRECISE;CIPOS=-274,10;CIEND=-46,266;CIPOS95=-51,10;CIEND95=-10,10;MATEID=101152_1;EVENT=101152;SECONDARY;SU=70;PE=70;SR=0;ALG=PROD;AF=0.00101;NSAMP=17;MSQ=49.16;AN=16834;AC=17;NS=8438;AC_Hom=0;AC_Het=17;AC_Hemi=0;MAF=0.00100735;HWE=1;NFAM=16
11	62005020	62005077	11	62005259	62005313	101153	142.18	+	-	BND	LOW	101153_1	N	N[11:62005286[	101153_2	N	]11:62005049]N	SVTYPE=BND;POS=62005049;STRANDS=+-:12;CIPOS=-29,28;CIEND=-26,28;CIPOS95=0,0;CIEND95=0,0;MATEID=101153_2;EVENT=101153;SU=12;PE=0;SR=12;ALG=PROD;AF=0.000594;NSAMP=10;MSQ=12.97;AN=16834;AC=10;NS=8438;AC_Hom=0;AC_Het=10;AC_Hemi=0;MAF=0.000592557;HWE=1;NFAM=10	SVTYPE=BND;POS=62005286;STRANDS=+-:12;CIPOS=-26,28;CIEND=-29,28;CIPOS95=0,0;CIEND95=0,0;MATEID=101153_1;EVENT=101153;SECONDARY;SU=12;PE=0;SR=12;ALG=PROD;AF=0.000594;NSAMP=10;MSQ=12.97;AN=16834;AC=10;NS=8438;AC_Hom=0;AC_Het=10;AC_Hemi=0;MAF=0.000592557;HWE=1;NFAM=10
11	62027015	62027032	11	62028410	62028420	101154	700.47	+	-	BND	LOW	101154_1	N	N[11:62028418[	101154_2	N	]11:62027022]N	SVTYPE=BND;POS=62027022;STRANDS=+-:17;CIPOS=-7,10;CIEND=-7,3;CIPOS95=0,0;CIEND95=0,0;MATEID=101154_2;EVENT=101154;SU=17;PE=12;SR=5;ALG=PROD;AF=0.001069;NSAMP=18;MSQ=36.71;AN=16834;AC=18;NS=8438;AC_Hom=0;AC_Het=18;AC_Hemi=0;MAF=0.0010666;HWE=1;NFAM=18	SVTYPE=BND;POS=62028418;STRANDS=+-:17;CIPOS=-7,3;CIEND=-7,10;CIPOS95=0,0;CIEND95=0,0;MATEID=101154_1;EVENT=101154;SECONDARY;SU=17;PE=12;SR=5;ALG=PROD;AF=0.001069;NSAMP=18;MSQ=36.71;AN=16834;AC=18;NS=8438;AC_Hom=0;AC_Het=18;AC_Hemi=0;MAF=0.0010666;HWE=1;NFAM=18
11	62045222	62046020	19	40615639	40616398	16087	123973.0	+	+	BND	LOW	16087_1	N	N]19:40615760]	16087_2	N	N]11:62045375]	SVTYPE=BND;POS=62045375;STRANDS=++:674;IMPRECISE;CIPOS=-153,645;CIEND=-121,638;CIPOS95=-119,119;CIEND95=-121,125;MATEID=16087_2;EVENT=16087;SU=674;PE=673;SR=1;ALG=SUM;AF=0.2415;NSAMP=3524;MSQ=34.62;AN=16714;AC=4036;NS=8377;AC_Hom=1026;AC_Het=3018;AC_Hemi=0;MAF=0.241375;HWE=0.135855;NFAM=3242	SVTYPE=BND;POS=40615760;STRANDS=++:674;IMPRECISE;CIPOS=-121,638;CIEND=-153,645;CIPOS95=-121,125;CIEND95=-119,119;MATEID=16087_1;EVENT=16087;SECONDARY;SU=674;PE=673;SR=1;ALG=SUM;AF=0.2415;NSAMP=3524;MSQ=34.62;AN=16714;AC=4036;NS=8377;AC_Hom=1026;AC_Het=3018;AC_Hemi=0;MAF=0.241375;HWE=0.135855;NFAM=3242
11	62045264	62045264	11	125458962	125458962	295922	384210.0	-	-	BND	LOW	295922_1	N	[11:125458963[N	295922_2	N	[11:62045265[N	SVTYPE=BND;POS=62045265;STRANDS=--:22920;CIPOS=0,0;CIEND=0,0;CIPOS95=0,0;CIEND95=0,0;MATEID=295922_2;EVENT=295922;SU=22920;PE=7174;SR=15746;ALG=PROD;AF=0.1268;NSAMP=2132;MSQ=179.86;AN=16834;AC=2135;NS=8438;AC_Hom=6;AC_Het=2133;AC_Hemi=0;MAF=0.126748;HWE=0;NFAM=1961	SVTYPE=BND;POS=125458963;STRANDS=--:22920;CIPOS=0,0;CIEND=0,0;CIPOS95=0,0;CIEND95=0,0;MATEID=295922_1;EVENT=295922;SECONDARY;SU=22920;PE=7174;SR=15746;ALG=PROD;AF=0.1268;NSAMP=2132;MSQ=179.86;AN=16834;AC=2135;NS=8438;AC_Hom=6;AC_Het=2133;AC_Hemi=0;MAF=0.126748;HWE=0;NFAM=1961
11	62046728	62047203	17	26550942	26551283	15621	1159.32	+	-	BND	LOW	15621_1	N	N[17:26551274[	15621_2	N	]11:62046738]N	SVTYPE=BND;POS=62046738;STRANDS=+-:4;IMPRECISE;CIPOS=-10,465;CIEND=-331,10;CIPOS95=-1,152;CIEND95=-133,1;MATEID=15621_2;EVENT=15621;SU=4;PE=4;SR=0;ALG=PROD;AF=0.003627;NSAMP=61;MSQ=16.6;AN=16816;AC=61;NS=8429;AC_Hom=0;AC_Het=61;AC_Hemi=0;MAF=0.00361846;HWE=1;NFAM=59	SVTYPE=BND;POS=26551274;STRANDS=+-:4;IMPRECISE;CIPOS=-331,10;CIEND=-10,465;CIPOS95=-133,1;CIEND95=-1,152;MATEID=15621_1;EVENT=15621;SECONDARY;SU=4;PE=4;SR=0;ALG=PROD;AF=0.003627;NSAMP=61;MSQ=16.6;AN=16816;AC=61;NS=8429;AC_Hom=0;AC_Het=61;AC_Hemi=0;MAF=0.00361846;HWE=1;NFAM=59
11	62050375	62050375	11	62050519	62050519	101155	419696.0	+	-	DEL	PASS	101155	N	<DEL>	.	.	.	SVTYPE=DEL;POS=62050375;SVLEN=-144;END=62050519;STRANDS=+-:12843;CIPOS=0,0;CIEND=0,0;CIPOS95=0,0;CIEND95=0,0;SU=12843;PE=117;SR=12726;ALG=PROD;AF=0.1141;NSAMP=1665;MSQ=251.99;AN=16834;AC=1921;NS=8438;AC_Hom=512;AC_Het=1410;AC_Hemi=0;MAF=0.11389;HWE=4.2039e-45;NFAM=1642	.
11	62087299	62087319	11	62087360	62087380	101156	338.99	+	-	BND	PASS	101156_1	N	N[11:62087371[	101156_2	N	]11:62087309]N	SVTYPE=BND;POS=62087309;STRANDS=+-:12;CIPOS=-10,10;CIEND=-10,10;CIPOS95=0,0;CIEND95=0,0;MATEID=101156_2;EVENT=101156;SU=12;PE=0;SR=12;ALG=PROD;AF=5.94e-05;NSAMP=1;MSQ=338.78;AN=16834;AC=1;NS=8438;AC_Hom=0;AC_Het=1;AC_Hemi=0;MAF=5.92557e-05;HWE=1;NFAM=1	SVTYPE=BND;POS=62087371;STRANDS=+-:12;CIPOS=-10,10;CIEND=-10,10;CIPOS95=0,0;CIEND95=0,0;MATEID=101156_1;EVENT=101156;SECONDARY;SU=12;PE=0;SR=12;ALG=PROD;AF=5.94e-05;NSAMP=1;MSQ=338.78;AN=16834;AC=1;NS=8438;AC_Hom=0;AC_Het=1;AC_Hemi=0;MAF=5.92557e-05;HWE=1;NFAM=1
11	62092887	62092889	11	62157091	62157094	258321	5871.03	-	+	DUP	PASS	258321	N	<DUP>	.	.	.	SVTYPE=DUP;POS=62092889;SVLEN=64204;END=62157093;STRANDS=-+:581;CIPOS=-2,0;CIEND=-2,1;CIPOS95=0,0;CIEND95=0,0;SU=581;PE=323;SR=258;ALG=PROD;AF=0.002376;NSAMP=33;MSQ=175.65;AN=16834;AC=40;NS=8438;AC_Hom=14;AC_Het=27;AC_Hemi=0;MAF=0.00242949;HWE=1.20298e-14;NFAM=33	.
11	62107731	62107970	11	62110651	62110844	101157	263.85	+	-	DEL	PASS	101157	N	<DEL>	.	.	.	SVTYPE=DEL;POS=62107740;SVLEN=-3094;END=62110834;STRANDS=+-:9;IMPRECISE;CIPOS=-9,230;CIEND=-183,10;CIPOS95=0,58;CIEND95=-87,2;SU=9;PE=9;SR=0;ALG=PROD;AF=5.94e-05;NSAMP=1;MSQ=263.82;AN=16834;AC=1;NS=8438;AC_Hom=0;AC_Het=1;AC_Hemi=0;MAF=5.92557e-05;HWE=1;NFAM=1	.
11	62116438	62116971	11	62122294	62122774	101158	101.76	+	-	DEL	PASS	101158	N	<DEL>	.	.	.	SVTYPE=DEL;POS=62116531;SVLEN=-6213;END=62122744;STRANDS=+-:9;IMPRECISE;CIPOS=-93,440;CIEND=-450,30;CIPOS95=-93,117;CIEND95=-159,30;SU=9;PE=9;SR=0;ALG=SUM;AF=0.0001188;NSAMP=2;MSQ=50.88;AN=16834;AC=2;NS=8438;AC_Hom=0;AC_Het=2;AC_Hemi=0;MAF=0.000118511;HWE=1;NFAM=2	.
11	62119176	62119196	11	62119356	62119376	101159	415.63	+	-	BND	LOW	101159_1	N	N[11:62119367[	101159_2	N	]11:62119186]N	SVTYPE=BND;POS=62119186;STRANDS=+-:8;CIPOS=-10,10;CIEND=-10,10;CIPOS95=0,0;CIEND95=0,0;MATEID=101159_2;EVENT=101159;SU=8;PE=0;SR=8;ALG=PROD;AF=0.0002376;NSAMP=4;MSQ=103.22;AN=16834;AC=4;NS=8438;AC_Hom=0;AC_Het=4;AC_Hemi=0;MAF=0.000237023;HWE=1;NFAM=4	SVTYPE=BND;POS=62119367;STRANDS=+-:8;CIPOS=-10,10;CIEND=-10,10;CIPOS95=0,0;CIEND95=0,0;MATEID=101159_1;EVENT=101159;SECONDARY;SU=8;PE=0;SR=8;ALG=PROD;AF=0.0002376;NSAMP=4;MSQ=103.22;AN=16834;AC=4;NS=8438;AC_Hom=0;AC_Het=4;AC_Hemi=0;MAF=0.000237023;HWE=1;NFAM=4
11	62124670	62124721	12	116347546	116347597	14732	1228.63	-	+	BND	LOW	14732_1	N	]12:116347572]N	14732_2	N	N[11:62124697[	SVTYPE=BND;POS=62124697;STRANDS=-+:11;CIPOS=-26,25;CIEND=-26,25;CIPOS95=0,0;CIEND95=0,0;MATEID=14732_2;EVENT=14732;SU=11;PE=0;SR=11;ALG=PROD;AF=0.003148;NSAMP=53;MSQ=22.24;AN=16834;AC=53;NS=8438;AC_Hom=0;AC_Het=53;AC_Hemi=0;MAF=0.00314055;HWE=1;NFAM=53	SVTYPE=BND;POS=116347572;STRANDS=-+:11;CIPOS=-26,25;CIEND=-26,25;CIPOS95=0,0;CIEND95=0,0;MATEID=14732_1;EVENT=14732;SECONDARY;SU=11;PE=0;SR=11;ALG=PROD;AF=0.003148;NSAMP=53;MSQ=22.24;AN=16834;AC=53;NS=8438;AC_Hom=0;AC_Het=53;AC_Hemi=0;MAF=0.00314055;HWE=1;NFAM=53
11	62126829	62126847	11	62127214	62127234	101160	278.66	+	-	DEL	PASS	101160	N	<DEL>	.	.	.	SVTYPE=DEL;POS=62126837;SVLEN=-387;END=62127224;STRANDS=+-:10;CIPOS=-8,10;CIEND=-10,10;CIPOS95=0,0;CIEND95=0,0;SU=10;PE=5;SR=5;ALG=PROD;AF=5.94e-05;NSAMP=1;MSQ=278.66;AN=16834;AC=1;NS=8438;AC_Hom=0;AC_Het=1;AC_Hemi=0;MAF=5.92557e-05;HWE=1;NFAM=1	.
11	62131008	62131180	11	62150663	62150992	258322	259.14	-	+	DUP	PASS	258322	N	<DUP>	.	.	.	SVTYPE=DUP;POS=62131150;SVLEN=19543;END=62150693;STRANDS=-+:26;IMPRECISE;CIPOS=-142,30;CIEND=-30,299;CIPOS95=-33,30;CIEND95=-27,27;SU=26;PE=26;SR=0;ALG=PROD;AF=0.0001782;NSAMP=2;MSQ=129.01;AN=16834;AC=3;NS=8438;AC_Hom=2;AC_Het=1;AC_Hemi=0;MAF=0.000177767;HWE=0.000177778;NFAM=2	.
11	62134044	62134080	11	62152793	62152874	258323	114155.0	-	+	BND	LOW	258323_1	N	]11:62152799]N	258323_2	N	N[11:62134073[	SVTYPE=BND;POS=62134073;STRANDS=-+:13468;CIPOS=-28,8;CIEND=-6,75;CIPOS95=0,0;CIEND95=0,0;MATEID=258323_2;EVENT=258323;SU=13468;PE=13468;SR=0;ALG=PROD;AF=0.1847;NSAMP=2879;MSQ=39.26;AN=16834;AC=3109;NS=8438;AC_Hom=460;AC_Het=2658;AC_Hemi=0;MAF=0.184759;HWE=2.29416e-05;NFAM=2497	SVTYPE=BND;POS=62152799;STRANDS=-+:13468;CIPOS=-6,75;CIEND=-28,8;CIPOS95=0,0;CIEND95=0,0;MATEID=258323_1;EVENT=258323;SECONDARY;SU=13468;PE=13468;SR=0;ALG=PROD;AF=0.1847;NSAMP=2879;MSQ=39.26;AN=16834;AC=3109;NS=8438;AC_Hom=460;AC_Het=2658;AC_Hemi=0;MAF=0.184759;HWE=2.29416e-05;NFAM=2497
11	62134978	62134993	11	62138744	62138764	101161	374.68	+	-	DEL	PASS	101161	N	<DEL>	.	.	.	SVTYPE=DEL;POS=62134983;SVLEN=-3771;END=62138754;STRANDS=+-:14;IMPRECISE;CIPOS=-5,10;CIEND=-10,10;CIPOS95=-1,1;CIEND95=-1,0;SU=14;PE=12;SR=2;ALG=PROD;AF=5.94e-05;NSAMP=1;MSQ=374.59;AN=16834;AC=1;NS=8438;AC_Hom=0;AC_Het=1;AC_Hemi=0;MAF=5.92557e-05;HWE=1;NFAM=1	.
11	62137493	62137537	11	62141779	62141824	258324	535.44	-	+	DUP	PASS	258324	N	<DUP>	.	.	.	SVTYPE=DUP;POS=62137516;SVLEN=4286;END=62141802;STRANDS=-+:46;CIPOS=-23,21;CIEND=-23,22;CIPOS95=0,0;CIEND95=0,0;SU=46;PE=29;SR=17;ALG=PROD;AF=0.0001782;NSAMP=2;MSQ=267.42;AN=16834;AC=3;NS=8438;AC_Hom=2;AC_Het=1;AC_Hemi=0;MAF=0.000177767;HWE=0.000177778;NFAM=2	.
11	62142854	62142949	16	71432876	71432975	15498	64040.9	-	+	BND	LOW	15498_1	N	]16:71432926]N	15498_2	N	N[11:62142900[	SVTYPE=BND;POS=62142900;STRANDS=-+:7;IMPRECISE;CIPOS=-45,50;CIEND=-50,49;CIPOS95=-3,3;CIEND95=-3,3;MATEID=15498_2;EVENT=15498;SU=7;PE=6;SR=1;ALG=PROD;AF=0.1134;NSAMP=1887;MSQ=33.44;RETAINED;AN=16832;AC=1908;NS=8437;AC_Hom=42;AC_Het=1868;AC_Hemi=0;MAF=0.113192;HWE=2.09434e-28;NFAM=1691	SVTYPE=BND;POS=71432926;STRANDS=-+:7;IMPRECISE;CIPOS=-50,49;CIEND=-45,50;CIPOS95=-3,3;CIEND95=-3,3;MATEID=15498_1;EVENT=15498;SECONDARY;SU=7;PE=6;SR=1;ALG=PROD;AF=0.1134;NSAMP=1887;MSQ=33.44;RETAINED;AN=16832;AC=1908;NS=8437;AC_Hom=42;AC_Het=1868;AC_Hemi=0;MAF=0.113192;HWE=2.09434e-28;NFAM=1691
11	62142986	62142991	16	71432907	71432926	15497	4842.04	+	-	BND	LOW	15497_1	N	N[16:71432918[	15497_2	N	]11:62142989]N	SVTYPE=BND;POS=62142989;STRANDS=+-:193;CIPOS=-3,2;CIEND=-10,9;CIPOS95=0,0;CIEND95=0,0;MATEID=15497_2;EVENT=15497;SU=193;PE=164;SR=29;ALG=PROD;AF=0.01236;NSAMP=208;MSQ=22.26;AN=16834;AC=208;NS=8438;AC_Hom=0;AC_Het=209;AC_Hemi=0;MAF=0.0123845;HWE=0.641595;NFAM=186	SVTYPE=BND;POS=71432918;STRANDS=+-:193;CIPOS=-10,9;CIEND=-3,2;CIPOS95=0,0;CIEND95=0,0;MATEID=15497_1;EVENT=15497;SECONDARY;SU=193;PE=164;SR=29;ALG=PROD;AF=0.01236;NSAMP=208;MSQ=22.26;AN=16834;AC=208;NS=8438;AC_Hom=0;AC_Het=209;AC_Hemi=0;MAF=0.0123845;HWE=0.641595;NFAM=186
11	62149725	62149745	11	62149918	62149938	101162	274.24	+	-	BND	LOW	101162_1	N	N[11:62149929[	101162_2	N	]11:62149735]N	SVTYPE=BND;POS=62149735;STRANDS=+-:8;CIPOS=-10,10;CIEND=-10,10;CIPOS95=0,0;CIEND95=0,0;MATEID=101162_2;EVENT=101162;SU=8;PE=0;SR=8;ALG=PROD;AF=0.0001188;NSAMP=2;MSQ=133.29;AN=16834;AC=2;NS=8438;AC_Hom=0;AC_Het=2;AC_Hemi=0;MAF=0.000118511;HWE=1;NFAM=2	SVTYPE=BND;POS=62149929;STRANDS=+-:8;CIPOS=-10,10;CIEND=-10,10;CIPOS95=0,0;CIEND95=0,0;MATEID=101162_1;EVENT=101162;SECONDARY;SU=8;PE=0;SR=8;ALG=PROD;AF=0.0001188;NSAMP=2;MSQ=133.29;AN=16834;AC=2;NS=8438;AC_Hom=0;AC_Het=2;AC_Hemi=0;MAF=0.000118511;HWE=1;NFAM=2
11	62150768	62150843	11	62151048	62151128	101163	26918.4	+	-	MEI	PASS	101163	N	<DEL:ME:SINE|Alu|AluYa5>	.	.	.	SVTYPE=MEI;POS=62150793;SVLEN=-305;END=62151098;STRANDS=+-:85;CIPOS=-25,50;CIEND=-50,30;CIPOS95=0,0;CIEND95=0,0;SU=85;PE=77;SR=8;ALG=PROD;AF=0.007604;NSAMP=126;MSQ=213.58;AN=16834;AC=128;NS=8438;AC_Hom=4;AC_Het=124;AC_Hemi=0;MAF=0.00758474;HWE=0.0835094;NFAM=126	.
11	62165822	62165837	11	62166792	62166797	258325	379.54	-	+	BND	PASS	258325_1	N	]11:62166795]N	258325_2	N	N[11:62165828[	SVTYPE=BND;POS=62165828;STRANDS=-+:27;CIPOS=-5,10;CIEND=-3,2;CIPOS95=0,0;CIEND95=0,0;MATEID=258325_2;EVENT=258325;SU=27;PE=17;SR=10;ALG=PROD;AF=0.0001188;NSAMP=1;MSQ=374.66;AN=16834;AC=2;NS=8438;AC_Hom=2;AC_Het=0;AC_Hemi=0;MAF=0.000118511;HWE=5.92593e-05;NFAM=1	SVTYPE=BND;POS=62166795;STRANDS=-+:27;CIPOS=-3,2;CIEND=-5,10;CIPOS95=0,0;CIEND95=0,0;MATEID=258325_1;EVENT=258325;SECONDARY;SU=27;PE=17;SR=10;ALG=PROD;AF=0.0001188;NSAMP=1;MSQ=374.66;AN=16834;AC=2;NS=8438;AC_Hom=2;AC_Het=0;AC_Hemi=0;MAF=0.000118511;HWE=5.92593e-05;NFAM=1
11	62166026	62166035	11	62166805	62166825	101164	215.6	+	-	BND	LOW	101164_1	N	N[11:62166816[	101164_2	N	]11:62166031]N	SVTYPE=BND;POS=62166031;STRANDS=+-:14;CIPOS=-5,4;CIEND=-10,10;CIPOS95=0,0;CIEND95=0,0;MATEID=101164_2;EVENT=101164;SU=14;PE=7;SR=7;ALG=PROD;AF=5.94e-05;NSAMP=1;MSQ=215.6;AN=16834;AC=1;NS=8438;AC_Hom=0;AC_Het=1;AC_Hemi=0;MAF=5.92557e-05;HWE=1;NFAM=1	SVTYPE=BND;POS=62166816;STRANDS=+-:14;CIPOS=-10,10;CIEND=-5,4;CIPOS95=0,0;CIEND95=0,0;MATEID=101164_1;EVENT=101164;SECONDARY;SU=14;PE=7;SR=7;ALG=PROD;AF=5.94e-05;NSAMP=1;MSQ=215.6;AN=16834;AC=1;NS=8438;AC_Hom=0;AC_Het=1;AC_Hemi=0;MAF=5.92557e-05;HWE=1;NFAM=1
11	62177104	62177112	11	62193494	62193503	295923	278.72	+	+	BND	PASS	295923_1	N	N]11:62193499]	295923_2	N	N]11:62177108]	SVTYPE=BND;POS=62177108;STRANDS=++:14;CIPOS=-4,4;CIEND=-5,4;CIPOS95=0,0;CIEND95=0,0;MATEID=295923_2;EVENT=295923;SU=14;PE=7;SR=7;ALG=PROD;AF=5.94e-05;NSAMP=1;MSQ=278.72;AN=16834;AC=1;NS=8438;AC_Hom=0;AC_Het=1;AC_Hemi=0;MAF=5.92557e-05;HWE=1;NFAM=1	SVTYPE=BND;POS=62193499;STRANDS=++:14;CIPOS=-5,4;CIEND=-4,4;CIPOS95=0,0;CIEND95=0,0;MATEID=295923_1;EVENT=295923;SECONDARY;SU=14;PE=7;SR=7;ALG=PROD;AF=5.94e-05;NSAMP=1;MSQ=278.72;AN=16834;AC=1;NS=8438;AC_Hom=0;AC_Het=1;AC_Hemi=0;MAF=5.92557e-05;HWE=1;NFAM=1
11	62179978	62179985	11	62198735	62198742	295924	434.65	-	-	BND	PASS	295924_1	N	[11:62198741[N	295924_2	N	[11:62179984[N	SVTYPE=BND;POS=62179984;STRANDS=--:19;CIPOS=-5,2;CIEND=-5,2;CIPOS95=0,0;CIEND95=0,0;MATEID=295924_2;EVENT=295924;SU=19;PE=12;SR=7;ALG=PROD;AF=5.94e-05;NSAMP=1;MSQ=434.65;AN=16834;AC=1;NS=8438;AC_Hom=0;AC_Het=1;AC_Hemi=0;MAF=5.92557e-05;HWE=1;NFAM=1	SVTYPE=BND;POS=62198741;STRANDS=--:19;CIPOS=-5,2;CIEND=-5,2;CIPOS95=0,0;CIEND95=0,0;MATEID=295924_1;EVENT=295924;SECONDARY;SU=19;PE=12;SR=7;ALG=PROD;AF=5.94e-05;NSAMP=1;MSQ=434.65;AN=16834;AC=1;NS=8438;AC_Hom=0;AC_Het=1;AC_Hemi=0;MAF=5.92557e-05;HWE=1;NFAM=1
11	62182301	62182566	11	62183285	62183693	258326	150.33	-	+	BND	LOW	258326_1	N	]11:62183295]N	258326_2	N	N[11:62182557[	SVTYPE=BND;POS=62182557;STRANDS=-+:5;IMPRECISE;CIPOS=-255,10;CIEND=-10,398;CIPOS95=-124,2;CIEND95=-2,113;MATEID=258326_2;EVENT=258326;SU=5;PE=5;SR=0;ALG=PROD;AF=0.0004158;NSAMP=7;MSQ=8.28;AN=16834;AC=7;NS=8438;AC_Hom=0;AC_Het=8;AC_Hemi=0;MAF=0.000474046;HWE=1;NFAM=7	SVTYPE=BND;POS=62183295;STRANDS=-+:5;IMPRECISE;CIPOS=-10,398;CIEND=-255,10;CIPOS95=-2,113;CIEND95=-124,2;MATEID=258326_1;EVENT=258326;SECONDARY;SU=5;PE=5;SR=0;ALG=PROD;AF=0.0004158;NSAMP=7;MSQ=8.28;AN=16834;AC=7;NS=8438;AC_Hom=0;AC_Het=8;AC_Hemi=0;MAF=0.000474046;HWE=1;NFAM=7
11	62182488	62182592	11	62182799	62182924	101165	34884.1	+	-	MEI	PASS	101165	N	<DEL:ME:SINE|Alu|AluSp>	.	.	.	SVTYPE=MEI;POS=62182532;SVLEN=-316;END=62182848;STRANDS=+-:69;IMPRECISE;CIPOS=-44,60;CIEND=-49,76;CIPOS95=-35,35;CIEND95=-47,47;SU=69;PE=50;SR=19;ALG=SUM;AF=0.03178;NSAMP=532;MSQ=65.39;AN=16834;AC=535;NS=8438;AC_Hom=6;AC_Het=529;AC_Hemi=0;MAF=0.0317018;HWE=0.0498429;NFAM=527	.
11	62182688	62182722	11	62183312	62183340	101166	129673.0	+	-	DEL	PASS	101166	N	<DEL>	.	.	.	SVTYPE=DEL;POS=62182693;SVLEN=-642;END=62183335;STRANDS=+-:6172;IMPRECISE;CIPOS=-5,29;CIEND=-23,5;CIPOS95=-1,1;CIEND95=0,0;SU=6172;PE=6171;SR=1;ALG=PROD;AF=0.06006;NSAMP=925;MSQ=139.94;AN=16834;AC=1011;NS=8438;AC_Hom=172;AC_Het=840;AC_Hemi=0;MAF=0.0599668;HWE=1.11501e-19;NFAM=915	.
11	62190269	62190326	11	62193325	62193368	101167	458.06	+	-	DEL	PASS	101167	N	<DEL>	.	.	.	SVTYPE=DEL;POS=62190296;SVLEN=-3049;END=62193345;STRANDS=+-:29;IMPRECISE;CIPOS=-27,30;CIEND=-20,23;CIPOS95=-2,2;CIEND95=0,0;SU=29;PE=28;SR=1;ALG=PROD;AF=0.0001188;NSAMP=2;MSQ=229.03;AN=16834;AC=2;NS=8438;AC_Hom=0;AC_Het=2;AC_Hemi=0;MAF=0.000118511;HWE=1;NFAM=2	.
11	62191329	62191504	11	62192568	62192908	258327	165.48	-	+	BND	LOW	258327_1	N	]11:62192598]N	258327_2	N	N[11:62191475[	SVTYPE=BND;POS=62191475;STRANDS=-+:21;IMPRECISE;CIPOS=-145,30;CIEND=-30,310;CIPOS95=-34,30;CIEND95=-30,34;MATEID=258327_2;EVENT=258327;SU=21;PE=21;SR=0;ALG=PROD;AF=0.0004158;NSAMP=7;MSQ=21.78;AN=16834;AC=7;NS=8438;AC_Hom=0;AC_Het=7;AC_Hemi=0;MAF=0.00041479;HWE=1;NFAM=7	SVTYPE=BND;POS=62192598;STRANDS=-+:21;IMPRECISE;CIPOS=-30,310;CIEND=-145,30;CIPOS95=-30,34;CIEND95=-34,30;MATEID=258327_1;EVENT=258327;SECONDARY;SU=21;PE=21;SR=0;ALG=PROD;AF=0.0004158;NSAMP=7;MSQ=21.78;AN=16834;AC=7;NS=8438;AC_Hom=0;AC_Het=7;AC_Hemi=0;MAF=0.00041479;HWE=1;NFAM=7
11	62191535	62191813	11	62192376	62192519	101168	224.81	+	-	DEL	PASS	101168	N	<DEL>	.	.	.	SVTYPE=DEL;POS=62191545;SVLEN=-964;END=62192509;STRANDS=+-:11;IMPRECISE;CIPOS=-10,268;CIEND=-133,10;CIPOS95=-2,69;CIEND95=-58,2;SU=11;PE=11;SR=0;ALG=PROD;AF=5.94e-05;NSAMP=1;MSQ=224.81;AN=16834;AC=1;NS=8438;AC_Hom=0;AC_Het=1;AC_Hemi=0;MAF=5.92557e-05;HWE=1;NFAM=1	.
11	62192358	62192404	11	62213210	62213255	101169	1037.12	+	-	DEL	PASS	101169	N	<DEL>	.	.	.	SVTYPE=DEL;POS=62192381;SVLEN=-20853;END=62213234;STRANDS=+-:39;CIPOS=-23,23;CIEND=-24,21;CIPOS95=0,0;CIEND95=0,0;SU=39;PE=24;SR=15;ALG=PROD;AF=0.0001188;NSAMP=2;MSQ=518.56;AN=16834;AC=2;NS=8438;AC_Hom=0;AC_Het=2;AC_Hemi=0;MAF=0.000118511;HWE=1;NFAM=2	.
11	62193420	62193468	11	62193713	62193764	101170	133.36	+	-	BND	LOW	101170_1	N	N[11:62193740[	101170_2	N	]11:62193443]N	SVTYPE=BND;POS=62193443;STRANDS=+-:15;CIPOS=-23,25;CIEND=-26,25;CIPOS95=0,0;CIEND95=0,0;MATEID=101170_2;EVENT=101170;SU=15;PE=0;SR=15;ALG=PROD;AF=0.000297;NSAMP=5;MSQ=23.18;AN=16834;AC=5;NS=8438;AC_Hom=0;AC_Het=5;AC_Hemi=0;MAF=0.000296279;HWE=1;NFAM=5	SVTYPE=BND;POS=62193740;STRANDS=+-:15;CIPOS=-26,25;CIEND=-23,25;CIPOS95=0,0;CIEND95=0,0;MATEID=101170_1;EVENT=101170;SECONDARY;SU=15;PE=0;SR=15;ALG=PROD;AF=0.000297;NSAMP=5;MSQ=23.18;AN=16834;AC=5;NS=8438;AC_Hom=0;AC_Het=5;AC_Hemi=0;MAF=0.000296279;HWE=1;NFAM=5
11	62204252	62204550	11	62222898	62223212	101171	296.06	+	-	DEL	PASS	101171	N	<DEL>	.	.	.	SVTYPE=DEL;POS=62204282;SVLEN=-18900;END=62223182;STRANDS=+-:16;IMPRECISE;CIPOS=-30,268;CIEND=-284,30;CIPOS95=-30,37;CIEND95=-66,30;SU=16;PE=16;SR=0;ALG=PROD;AF=0.0001188;NSAMP=2;MSQ=148.03;AN=16834;AC=2;NS=8438;AC_Hom=0;AC_Het=2;AC_Hemi=0;MAF=0.000118511;HWE=1;NFAM=2	.
11	62209971	62210022	11	62210259	62210308	101172	165.74	+	-	BND	LOW	101172_1	N	N[11:62210284[	101172_2	N	]11:62209997]N	SVTYPE=BND;POS=62209997;STRANDS=+-:10;CIPOS=-26,25;CIEND=-24,25;CIPOS95=0,0;CIEND95=0,0;MATEID=101172_2;EVENT=101172;SU=10;PE=0;SR=10;ALG=PROD;AF=0.000297;NSAMP=5;MSQ=31.01;AN=16834;AC=5;NS=8438;AC_Hom=0;AC_Het=5;AC_Hemi=0;MAF=0.000296279;HWE=1;NFAM=5	SVTYPE=BND;POS=62210284;STRANDS=+-:10;CIPOS=-24,25;CIEND=-26,25;CIPOS95=0,0;CIEND95=0,0;MATEID=101172_1;EVENT=101172;SECONDARY;SU=10;PE=0;SR=10;ALG=PROD;AF=0.000297;NSAMP=5;MSQ=31.01;AN=16834;AC=5;NS=8438;AC_Hom=0;AC_Het=5;AC_Hemi=0;MAF=0.000296279;HWE=1;NFAM=5
11	62213187	62213204	11	62213430	62213447	101173	114.82	+	-	BND	LOW	101173_1	N	N[11:62213440[	101173_2	N	]11:62213196]N	SVTYPE=BND;POS=62213196;STRANDS=+-:4;CIPOS=-9,8;CIEND=-9,8;CIPOS95=0,0;CIEND95=0,0;MATEID=101173_2;EVENT=101173;SU=4;PE=0;SR=4;ALG=PROD;AF=0.000297;NSAMP=5;MSQ=19.95;AN=16834;AC=5;NS=8438;AC_Hom=0;AC_Het=5;AC_Hemi=0;MAF=0.000296279;HWE=1;NFAM=5	SVTYPE=BND;POS=62213440;STRANDS=+-:4;CIPOS=-9,8;CIEND=-9,8;CIPOS95=0,0;CIEND95=0,0;MATEID=101173_1;EVENT=101173;SECONDARY;SU=4;PE=0;SR=4;ALG=PROD;AF=0.000297;NSAMP=5;MSQ=19.95;AN=16834;AC=5;NS=8438;AC_Hom=0;AC_Het=5;AC_Hemi=0;MAF=0.000296279;HWE=1;NFAM=5
11	62218451	62218451	11	62218945	62218949	101174	129565.0	+	-	DEL	PASS	101174	N	<DEL>	.	.	.	SVTYPE=DEL;POS=62218451;SVLEN=-497;END=62218948;STRANDS=+-:4738;CIPOS=0,0;CIEND=-3,1;CIPOS95=0,0;CIEND95=0,0;SU=4738;PE=3715;SR=1023;ALG=PROD;AF=0.02055;NSAMP=341;MSQ=379.3;AN=16834;AC=346;NS=8438;AC_Hom=10;AC_Het=337;AC_Hemi=0;MAF=0.0205617;HWE=0.408235;NFAM=281	.
11	62231833	62231938	11	62233636	62233857	258328	87.55	-	+	DUP	PASS	258328	N	<DUP>	.	.	.	SVTYPE=DUP;POS=62231928;SVLEN=1718;END=62233646;STRANDS=-+:10;IMPRECISE;CIPOS=-95,10;CIEND=-10,211;CIPOS95=-37,3;CIEND95=-2,71;SU=10;PE=10;SR=0;ALG=PROD;AF=0.0001188;NSAMP=2;MSQ=43.49;AN=16834;AC=2;NS=8438;AC_Hom=0;AC_Het=2;AC_Hemi=0;MAF=0.000118511;HWE=1;NFAM=2	.
11	62232770	62233018	11	62233707	62233993	258329	82.46	-	+	DUP	PASS	258329	N	<DUP>	.	.	.	SVTYPE=DUP;POS=62233008;SVLEN=709;END=62233717;STRANDS=-+:9;IMPRECISE;CIPOS=-238,10;CIEND=-10,276;CIPOS95=-85,1;CIEND95=-2,74;SU=9;PE=9;SR=0;ALG=PROD;AF=5.94e-05;NSAMP=1;MSQ=77.37;AN=16834;AC=1;NS=8438;AC_Hom=0;AC_Het=1;AC_Hemi=0;MAF=5.92557e-05;HWE=1;NFAM=1	.
11	62236680	62236692	11	62236807	62236827	101175	242.8	+	-	DEL	PASS	101175	N	<DEL>	.	.	.	SVTYPE=DEL;POS=62236687;SVLEN=-130;END=62236817;STRANDS=+-:7;CIPOS=-7,5;CIEND=-10,10;CIPOS95=0,0;CIEND95=0,0;SU=7;PE=1;SR=6;ALG=PROD;AF=5.94e-05;NSAMP=1;MSQ=242.78;AN=16834;AC=1;NS=8438;AC_Hom=0;AC_Het=1;AC_Hemi=0;MAF=5.92557e-05;HWE=1;NFAM=1	.
11	62240329	62240459	11	62240821	62240898	101176	761.47	+	-	DEL	PASS	101176	N	<DEL>	.	.	.	SVTYPE=DEL;POS=62240335;SVLEN=-553;END=62240888;STRANDS=+-:28;IMPRECISE;CIPOS=-6,124;CIEND=-67,10;CIPOS95=0,23;CIEND95=-21,3;SU=28;PE=28;SR=0;ALG=PROD;AF=5.94e-05;NSAMP=1;MSQ=761.47;AN=16834;AC=1;NS=8438;AC_Hom=0;AC_Het=1;AC_Hemi=0;MAF=5.92557e-05;HWE=1;NFAM=1	.
11	62245074	62245289	11	62249438	62249625	101177	1419.36	+	-	DEL	PASS	101177	N	<DEL>	.	.	.	SVTYPE=DEL;POS=62245093;SVLEN=-4522;END=62249615;STRANDS=+-:85;IMPRECISE;CIPOS=-19,196;CIEND=-177,10;CIPOS95=-8,8;CIEND95=-10,10;SU=85;PE=85;SR=0;ALG=PROD;AF=0.0004752;NSAMP=8;MSQ=177.42;AN=16834;AC=8;NS=8438;AC_Hom=0;AC_Het=8;AC_Hemi=0;MAF=0.000474046;HWE=1;NFAM=1	.
11	62256627	62256678	11	62259941	62259992	258330	146.94	-	+	BND	LOW	258330_1	N	]11:62259967]N	258330_2	N	N[11:62256654[	SVTYPE=BND;POS=62256654;STRANDS=-+:14;CIPOS=-26,25;CIEND=-26,25;CIPOS95=0,0;CIEND95=0,0;MATEID=258330_2;EVENT=258330;SU=14;PE=0;SR=14;ALG=PROD;AF=0.0001782;NSAMP=3;MSQ=48.7;AN=16834;AC=3;NS=8438;AC_Hom=0;AC_Het=3;AC_Hemi=0;MAF=0.000177767;HWE=1;NFAM=3	SVTYPE=BND;POS=62259967;STRANDS=-+:14;CIPOS=-26,25;CIEND=-26,25;CIPOS95=0,0;CIEND95=0,0;MATEID=258330_1;EVENT=258330;SECONDARY;SU=14;PE=0;SR=14;ALG=PROD;AF=0.0001782;NSAMP=3;MSQ=48.7;AN=16834;AC=3;NS=8438;AC_Hom=0;AC_Het=3;AC_Hemi=0;MAF=0.000177767;HWE=1;NFAM=3
11	62256673	62256733	11	62264805	62264865	101178	386.44	+	-	DEL	PASS	101178	N	<DEL>	.	.	.	SVTYPE=DEL;POS=62256703;SVLEN=-8132;END=62264835;STRANDS=+-:10;CIPOS=-30,30;CIEND=-30,30;CIPOS95=0,0;CIEND95=0,0;SU=10;PE=0;SR=10;ALG=PROD;AF=0.000297;NSAMP=5;MSQ=77.28;AN=16834;AC=5;NS=8438;AC_Hom=0;AC_Het=5;AC_Hemi=0;MAF=0.000296279;HWE=1;NFAM=5	.
11	62259957	62260271	11	62264525	62264845	101179	1393.23	+	-	DEL	PASS	101179	N	<DEL>	.	.	.	SVTYPE=DEL;POS=62259967;SVLEN=-4868;END=62264835;STRANDS=+-:57;IMPRECISE;CIPOS=-10,304;CIEND=-310,10;CIPOS95=-10,28;CIEND95=-36,10;SU=57;PE=57;SR=0;ALG=PROD;AF=0.000297;NSAMP=5;MSQ=278.65;AN=16834;AC=5;NS=8438;AC_Hom=0;AC_Het=5;AC_Hemi=0;MAF=0.000296279;HWE=1;NFAM=5	.
11	62261038	62261039	11	62262433	62262438	101180	27329.8	+	-	BND	PASS	101180_1	N	N[11:62262437[	101180_2	N	]11:62261039]N	SVTYPE=BND;POS=62261039;STRANDS=+-:1034;CIPOS=-1,0;CIEND=-3,2;CIPOS95=0,0;CIEND95=0,0;MATEID=101180_2;EVENT=101180;SU=1034;PE=849;SR=185;ALG=PROD;AF=0.005584;NSAMP=94;MSQ=290.74;AN=16834;AC=94;NS=8438;AC_Hom=0;AC_Het=94;AC_Hemi=0;MAF=0.00557004;HWE=1;NFAM=92	SVTYPE=BND;POS=62262437;STRANDS=+-:1034;CIPOS=-3,2;CIEND=-1,0;CIPOS95=0,0;CIEND95=0,0;MATEID=101180_1;EVENT=101180;SECONDARY;SU=1034;PE=849;SR=185;ALG=PROD;AF=0.005584;NSAMP=94;MSQ=290.74;AN=16834;AC=94;NS=8438;AC_Hom=0;AC_Het=94;AC_Hemi=0;MAF=0.00557004;HWE=1;NFAM=92
11	62266019	62266023	11	62281567	62281572	258331	380.99	-	+	DUP	PASS	258331	N	<DUP>	.	.	.	SVTYPE=DUP;POS=62266022;SVLEN=15548;END=62281570;STRANDS=-+:36;CIPOS=-3,1;CIEND=-3,2;CIPOS95=0,0;CIEND95=0,0;SU=36;PE=25;SR=11;ALG=PROD;AF=5.94e-05;NSAMP=1;MSQ=379.91;AN=16834;AC=1;NS=8438;AC_Hom=0;AC_Het=1;AC_Hemi=0;MAF=5.92557e-05;HWE=1;NFAM=1	.
11	62272036	62272056	11	62298237	62298253	258332	68.56	-	+	DUP	PASS	258332	N	<DUP>	.	.	.	SVTYPE=DUP;POS=62272046;SVLEN=26200;END=62298246;STRANDS=-+:8;CIPOS=-10,10;CIEND=-9,7;CIPOS95=0,0;CIEND95=0,0;SU=8;PE=4;SR=4;ALG=PROD;AF=5.94e-05;NSAMP=1;MSQ=68.07;AN=16834;AC=1;NS=8438;AC_Hom=0;AC_Het=1;AC_Hemi=0;MAF=5.92557e-05;HWE=1;NFAM=1	.
11	62274273	62274293	11	62274327	62274347	101181	129.21	+	-	BND	LOW	101181_1	N	N[11:62274338[	101181_2	N	]11:62274283]N	SVTYPE=BND;POS=62274283;STRANDS=+-:5;CIPOS=-10,10;CIEND=-10,10;CIPOS95=0,0;CIEND95=0,0;MATEID=101181_2;EVENT=101181;SU=5;PE=0;SR=5;ALG=PROD;AF=5.94e-05;NSAMP=1;MSQ=128.87;AN=16834;AC=1;NS=8438;AC_Hom=0;AC_Het=1;AC_Hemi=0;MAF=5.92557e-05;HWE=1;NFAM=1	SVTYPE=BND;POS=62274338;STRANDS=+-:5;CIPOS=-10,10;CIEND=-10,10;CIPOS95=0,0;CIEND95=0,0;MATEID=101181_1;EVENT=101181;SECONDARY;SU=5;PE=0;SR=5;ALG=PROD;AF=5.94e-05;NSAMP=1;MSQ=128.87;AN=16834;AC=1;NS=8438;AC_Hom=0;AC_Het=1;AC_Hemi=0;MAF=5.92557e-05;HWE=1;NFAM=1
11	62277983	62277997	11	62279370	62279390	101182	152.54	+	-	BND	LOW	101182_1	N	N[11:62279381[	101182_2	N	]11:62277987]N	SVTYPE=BND;POS=62277987;STRANDS=+-:6;IMPRECISE;CIPOS=-4,10;CIEND=-10,10;CIPOS95=-1,3;CIEND95=-3,1;MATEID=101182_2;EVENT=101182;SU=6;PE=5;SR=1;ALG=PROD;AF=5.94e-05;NSAMP=1;MSQ=152.54;AN=16834;AC=1;NS=8438;AC_Hom=0;AC_Het=1;AC_Hemi=0;MAF=5.92557e-05;HWE=1;NFAM=1	SVTYPE=BND;POS=62279381;STRANDS=+-:6;IMPRECISE;CIPOS=-10,10;CIEND=-4,10;CIPOS95=-3,1;CIEND95=-1,3;MATEID=101182_1;EVENT=101182;SECONDARY;SU=6;PE=5;SR=1;ALG=PROD;AF=5.94e-05;NSAMP=1;MSQ=152.54;AN=16834;AC=1;NS=8438;AC_Hom=0;AC_Het=1;AC_Hemi=0;MAF=5.92557e-05;HWE=1;NFAM=1
11	62277984	62278004	11	62279560	62279576	258333	164.52	-	+	BND	LOW	258333_1	N	]11:62279566]N	258333_2	N	N[11:62277995[	SVTYPE=BND;POS=62277995;STRANDS=-+:14;CIPOS=-10,10;CIEND=-6,10;CIPOS95=0,0;CIEND95=0,0;MATEID=258333_2;EVENT=258333;SU=14;PE=9;SR=5;ALG=PROD;AF=5.94e-05;NSAMP=1;MSQ=164.1;AN=16834;AC=1;NS=8438;AC_Hom=0;AC_Het=1;AC_Hemi=0;MAF=5.92557e-05;HWE=1;NFAM=1	SVTYPE=BND;POS=62279566;STRANDS=-+:14;CIPOS=-6,10;CIEND=-10,10;CIPOS95=0,0;CIEND95=0,0;MATEID=258333_1;EVENT=258333;SECONDARY;SU=14;PE=9;SR=5;ALG=PROD;AF=5.94e-05;NSAMP=1;MSQ=164.1;AN=16834;AC=1;NS=8438;AC_Hom=0;AC_Het=1;AC_Hemi=0;MAF=5.92557e-05;HWE=1;NFAM=1
11	62289611	62289856	11	62290549	62291058	258334	15321.8	-	+	BND	LOW	258334_1	N	]11:62290559]N	258334_2	N	N[11:62289847[	SVTYPE=BND;POS=62289847;STRANDS=-+:4;IMPRECISE;CIPOS=-235,10;CIEND=-10,499;CIPOS95=-105,2;CIEND95=0,168;MATEID=258334_2;EVENT=258334;SU=4;PE=4;SR=0;ALG=PROD;AF=0.06018;NSAMP=1013;MSQ=13.73;AN=16834;AC=1013;NS=8438;AC_Hom=0;AC_Het=1017;AC_Hemi=0;MAF=0.0602631;HWE=1.10133e-14;NFAM=998	SVTYPE=BND;POS=62290559;STRANDS=-+:4;IMPRECISE;CIPOS=-10,499;CIEND=-235,10;CIPOS95=0,168;CIEND95=-105,2;MATEID=258334_1;EVENT=258334;SECONDARY;SU=4;PE=4;SR=0;ALG=PROD;AF=0.06018;NSAMP=1013;MSQ=13.73;AN=16834;AC=1013;NS=8438;AC_Hom=0;AC_Het=1017;AC_Hemi=0;MAF=0.0602631;HWE=1.10133e-14;NFAM=998
11	62289983	62290225	11	62292148	62292360	101183	50.82	+	-	DEL	PASS	101183	N	<DEL>	.	.	.	SVTYPE=DEL;POS=62289993;SVLEN=-2357;END=62292350;STRANDS=+-:6;IMPRECISE;CIPOS=-10,232;CIEND=-202,10;CIPOS95=-2,81;CIEND95=-95,2;SU=6;PE=6;SR=0;ALG=PROD;AF=5.94e-05;NSAMP=1;MSQ=50.78;AN=16834;AC=1;NS=8438;AC_Hom=0;AC_Het=1;AC_Hemi=0;MAF=5.92557e-05;HWE=1;NFAM=1	.
11	62292839	62293047	11	62293870	62294135	258335	5837.53	-	+	BND	LOW	258335_1	N	]11:62293880]N	258335_2	N	N[11:62293038[	SVTYPE=BND;POS=62293038;STRANDS=-+:14;IMPRECISE;CIPOS=-198,10;CIEND=-10,255;CIPOS95=-54,1;CIEND95=-2,65;MATEID=258335_2;EVENT=258335;SU=14;PE=14;SR=0;ALG=PROD;AF=0.02453;NSAMP=413;MSQ=12.5;AN=16834;AC=413;NS=8438;AC_Hom=0;AC_Het=415;AC_Hemi=0;MAF=0.0245911;HWE=0.0104043;NFAM=411	SVTYPE=BND;POS=62293880;STRANDS=-+:14;IMPRECISE;CIPOS=-10,255;CIEND=-198,10;CIPOS95=-2,65;CIEND95=-54,1;MATEID=258335_1;EVENT=258335;SECONDARY;SU=14;PE=14;SR=0;ALG=PROD;AF=0.02453;NSAMP=413;MSQ=12.5;AN=16834;AC=413;NS=8438;AC_Hom=0;AC_Het=415;AC_Hemi=0;MAF=0.0245911;HWE=0.0104043;NFAM=411
11	62295063	62295546	11	62295365	62295645	101184	14.98	+	-	DEL	PASS	101184	N	<DEL>	.	.	.	SVTYPE=DEL;POS=62295073;SVLEN=-562;END=62295635;STRANDS=+-:4;IMPRECISE;CIPOS=-10,473;CIEND=-270,10;CIPOS95=-1,149;CIEND95=-133,1;SU=4;PE=4;SR=0;ALG=PROD;AF=5.94e-05;NSAMP=1;MSQ=14.98;AN=16834;AC=1;NS=8438;AC_Hom=0;AC_Het=1;AC_Hemi=0;MAF=5.92557e-05;HWE=1;NFAM=1	.
11	62299433	62299449	11	62299774	62299791	101185	28.93	+	-	DEL	PASS	101185	N	<DEL>	.	.	.	SVTYPE=DEL;POS=62299440;SVLEN=-343;END=62299783;STRANDS=+-:4;IMPRECISE;CIPOS=-7,9;CIEND=-9,8;CIPOS95=0,1;CIEND95=0,0;SU=4;PE=0;SR=4;ALG=PROD;AF=5.94e-05;NSAMP=1;MSQ=26.87;AN=16834;AC=1;NS=8438;AC_Hom=0;AC_Het=1;AC_Hemi=0;MAF=5.92557e-05;HWE=1;NFAM=1	.
11	62330530	62330772	11	62332305	62332498	101186	437.21	+	-	DEL	PASS	101186	N	<DEL>	.	.	.	SVTYPE=DEL;POS=62330558;SVLEN=-1911;END=62332469;STRANDS=+-:19;IMPRECISE;CIPOS=-28,214;CIEND=-164,29;CIPOS95=-28,33;CIEND95=-39,29;SU=19;PE=19;SR=0;ALG=PROD;AF=0.0001188;NSAMP=2;MSQ=218.61;AN=16834;AC=2;NS=8438;AC_Hom=0;AC_Het=2;AC_Hemi=0;MAF=0.000118511;HWE=1;NFAM=2	.
11	62354312	62354331	11	62354430	62354449	101187	197.9	+	-	DEL	PASS	101187	N	<DEL>	.	.	.	SVTYPE=DEL;POS=62354322;SVLEN=-118;END=62354440;STRANDS=+-:9;CIPOS=-10,9;CIEND=-10,9;CIPOS95=0,0;CIEND95=0,0;SU=9;PE=0;SR=9;ALG=PROD;AF=5.94e-05;NSAMP=1;MSQ=197.82;AN=16834;AC=1;NS=8438;AC_Hom=0;AC_Het=1;AC_Hemi=0;MAF=5.92557e-05;HWE=1;NFAM=1	.
11	62354902	62354952	17	1451133	1451189	15549	3049.52	-	+	BND	PASS	15549_1	N	]17:1451159]N	15549_2	N	N[11:62354930[	SVTYPE=BND;POS=62354930;STRANDS=-+:172;CIPOS=-27,23;CIEND=-26,30;CIPOS95=0,0;CIEND95=0,0;MATEID=15549_2;EVENT=15549;SU=172;PE=130;SR=42;ALG=PROD;AF=0.0004158;NSAMP=7;MSQ=435.64;AN=16834;AC=7;NS=8438;AC_Hom=0;AC_Het=7;AC_Hemi=0;MAF=0.00041479;HWE=1;NFAM=7	SVTYPE=BND;POS=1451159;STRANDS=-+:172;CIPOS=-26,30;CIEND=-27,23;CIPOS95=0,0;CIEND95=0,0;MATEID=15549_1;EVENT=15549;SECONDARY;SU=172;PE=130;SR=42;ALG=PROD;AF=0.0004158;NSAMP=7;MSQ=435.64;AN=16834;AC=7;NS=8438;AC_Hom=0;AC_Het=7;AC_Hemi=0;MAF=0.00041479;HWE=1;NFAM=7
11	62355392	62355463	17	1451136	1451210	15550	1956.31	+	-	BND	PASS	15550_1	N	N[17:1451181[	15550_2	N	]11:62355419]N	SVTYPE=BND;POS=62355419;STRANDS=+-:125;CIPOS=-27,44;CIEND=-44,30;CIPOS95=0,0;CIEND95=0,0;MATEID=15550_2;EVENT=15550;SU=125;PE=104;SR=21;ALG=PROD;AF=0.0004158;NSAMP=7;MSQ=279.47;AN=16834;AC=7;NS=8438;AC_Hom=0;AC_Het=7;AC_Hemi=0;MAF=0.00041479;HWE=1;NFAM=7	SVTYPE=BND;POS=1451181;STRANDS=+-:125;CIPOS=-44,30;CIEND=-27,44;CIPOS95=0,0;CIEND95=0,0;MATEID=15550_1;EVENT=15550;SECONDARY;SU=125;PE=104;SR=21;ALG=PROD;AF=0.0004158;NSAMP=7;MSQ=279.47;AN=16834;AC=7;NS=8438;AC_Hom=0;AC_Het=7;AC_Hemi=0;MAF=0.00041479;HWE=1;NFAM=7
11	62364370	62364387	11	62364675	62364692	101188	39.77	+	-	MEI	PASS	101188	N	<DEL:ME:SINE|Alu|AluY>	.	.	.	SVTYPE=MEI;POS=62364379;SVLEN=-305;END=62364684;STRANDS=+-:4;CIPOS=-9,8;CIEND=-9,8;CIPOS95=0,0;CIEND95=0,0;SU=4;PE=0;SR=4;ALG=PROD;AF=5.94e-05;NSAMP=1;MSQ=35.88;AN=16834;AC=1;NS=8438;AC_Hom=0;AC_Het=1;AC_Hemi=0;MAF=5.92557e-05;HWE=1;NFAM=1	.
11	62385087	62385104	11	62385356	62385373	101189	55.69	+	-	MEI	PASS	101189	N	<DEL:ME:SINE|Alu|AluSq2>	.	.	.	SVTYPE=MEI;POS=62385096;SVLEN=-269;END=62385365;STRANDS=+-:4;IMPRECISE;CIPOS=-9,8;CIEND=-9,8;CIPOS95=0,0;CIEND95=-1,0;SU=4;PE=0;SR=4;ALG=PROD;AF=0.0002376;NSAMP=4;MSQ=11.73;AN=16834;AC=4;NS=8438;AC_Hom=0;AC_Het=4;AC_Hemi=0;MAF=0.000237023;HWE=1;NFAM=4	.
11	62417914	62417971	11	62418189	62418242	101190	81.19	+	-	BND	LOW	101190_1	N	N[11:62418219[	101190_2	N	]11:62417943]N	SVTYPE=BND;POS=62417943;STRANDS=+-:8;CIPOS=-29,28;CIEND=-29,24;CIPOS95=0,0;CIEND95=0,0;MATEID=101190_2;EVENT=101190;SU=8;PE=0;SR=8;ALG=PROD;AF=0.0002376;NSAMP=4;MSQ=18.22;AN=16834;AC=4;NS=8438;AC_Hom=0;AC_Het=4;AC_Hemi=0;MAF=0.000237023;HWE=1;NFAM=4	SVTYPE=BND;POS=62418219;STRANDS=+-:8;CIPOS=-29,24;CIEND=-29,28;CIPOS95=0,0;CIEND95=0,0;MATEID=101190_1;EVENT=101190;SECONDARY;SU=8;PE=0;SR=8;ALG=PROD;AF=0.0002376;NSAMP=4;MSQ=18.22;AN=16834;AC=4;NS=8438;AC_Hom=0;AC_Het=4;AC_Hemi=0;MAF=0.000237023;HWE=1;NFAM=4
11	62420977	62420986	11	62422805	62422825	101191	563.46	+	-	DEL	PASS	101191	N	<DEL>	.	.	.	SVTYPE=DEL;POS=62420981;SVLEN=-1834;END=62422815;STRANDS=+-:21;CIPOS=-4,5;CIEND=-10,10;CIPOS95=0,0;CIEND95=0,0;SU=21;PE=16;SR=5;ALG=PROD;AF=5.94e-05;NSAMP=1;MSQ=563.46;AN=16834;AC=1;NS=8438;AC_Hom=0;AC_Het=1;AC_Hemi=0;MAF=5.92557e-05;HWE=1;NFAM=1	.
11	62421433	62421897	11	62426332	62426523	101192	284.67	+	-	DEL	PASS	101192	N	<DEL>	.	.	.	SVTYPE=DEL;POS=62421463;SVLEN=-5030;END=62426493;STRANDS=+-:14;IMPRECISE;CIPOS=-30,434;CIEND=-161,30;CIPOS95=-30,81;CIEND95=-58,30;SU=14;PE=14;SR=0;ALG=PROD;AF=0.0001188;NSAMP=2;MSQ=142.34;AN=16834;AC=2;NS=8438;AC_Hom=0;AC_Het=2;AC_Hemi=0;MAF=0.000118511;HWE=1;NFAM=2	.
11	62426189	62426206	11	62426517	62426534	101193	15127.1	+	-	BND	LOW	101193_1	N	N[11:62426527[	101193_2	N	]11:62426198]N	SVTYPE=BND;POS=62426198;STRANDS=+-:4;CIPOS=-9,8;CIEND=-9,8;CIPOS95=0,0;CIEND95=0,0;MATEID=101193_2;EVENT=101193;SU=4;PE=0;SR=4;ALG=PROD;AF=0.03683;NSAMP=620;MSQ=23.3;AN=16834;AC=620;NS=8438;AC_Hom=0;AC_Het=624;AC_Hemi=0;MAF=0.0369756;HWE=1.02704e-05;NFAM=608	SVTYPE=BND;POS=62426527;STRANDS=+-:4;CIPOS=-9,8;CIEND=-9,8;CIPOS95=0,0;CIEND95=0,0;MATEID=101193_1;EVENT=101193;SECONDARY;SU=4;PE=0;SR=4;ALG=PROD;AF=0.03683;NSAMP=620;MSQ=23.3;AN=16834;AC=620;NS=8438;AC_Hom=0;AC_Het=624;AC_Hemi=0;MAF=0.0369756;HWE=1.02704e-05;NFAM=608
11	62430113	62430311	13	64675646	64675958	14860	1823.68	-	+	BND	LOW	14860_1	N	]13:64675673]N	14860_2	N	N[11:62430287[	SVTYPE=BND;POS=62430287;STRANDS=-+:152;IMPRECISE;CIPOS=-173,25;CIEND=-27,285;CIPOS95=-7,7;CIEND95=-13,13;MATEID=14860_2;EVENT=14860;SU=152;PE=152;SR=0;ALG=PROD;AF=0.0009505;NSAMP=16;MSQ=113.89;AN=16834;AC=16;NS=8438;AC_Hom=0;AC_Het=16;AC_Hemi=0;MAF=0.000948092;HWE=1;NFAM=11	SVTYPE=BND;POS=64675673;STRANDS=-+:152;IMPRECISE;CIPOS=-27,285;CIEND=-173,25;CIPOS95=-13,13;CIEND95=-7,7;MATEID=14860_1;EVENT=14860;SECONDARY;SU=152;PE=152;SR=0;ALG=PROD;AF=0.0009505;NSAMP=16;MSQ=113.89;AN=16834;AC=16;NS=8438;AC_Hom=0;AC_Het=16;AC_Hemi=0;MAF=0.000948092;HWE=1;NFAM=11
11	62430630	62430635	11	62430703	62430708	101194	2213.93	+	-	BND	LOW	101194_1	N	N[11:62430707[	101194_2	N	]11:62430633]N	SVTYPE=BND;POS=62430633;STRANDS=+-:140;CIPOS=-3,2;CIEND=-3,2;CIPOS95=0,0;CIEND95=0,0;MATEID=101194_2;EVENT=101194;SU=140;PE=0;SR=140;ALG=PROD;AF=0.00101;NSAMP=17;MSQ=129.89;AN=16834;AC=17;NS=8438;AC_Hom=0;AC_Het=17;AC_Hemi=0;MAF=0.00100735;HWE=1;NFAM=11	SVTYPE=BND;POS=62430707;STRANDS=+-:140;CIPOS=-3,2;CIEND=-3,2;CIPOS95=0,0;CIEND95=0,0;MATEID=101194_1;EVENT=101194;SECONDARY;SU=140;PE=0;SR=140;ALG=PROD;AF=0.00101;NSAMP=17;MSQ=129.89;AN=16834;AC=17;NS=8438;AC_Hom=0;AC_Het=17;AC_Hemi=0;MAF=0.00100735;HWE=1;NFAM=11
11	62430754	62431212	13	64675116	64675706	14861	17.92	+	-	BND	LOW	14861_1	N	N[13:64675657[	14861_2	N	]11:62430804]N	SVTYPE=BND;POS=62430804;STRANDS=+-:4;IMPRECISE;CIPOS=-50,408;CIEND=-540,50;CIPOS95=-50,129;CIEND95=-167,50;MATEID=14861_2;EVENT=14861;SU=4;PE=4;SR=0;ALG=PROD;AF=5.94e-05;NSAMP=1;MSQ=17.91;AN=16834;AC=1;NS=8438;AC_Hom=0;AC_Het=1;AC_Hemi=0;MAF=5.92557e-05;HWE=1;NFAM=1	SVTYPE=BND;POS=64675657;STRANDS=+-:4;IMPRECISE;CIPOS=-540,50;CIEND=-50,408;CIPOS95=-167,50;CIEND95=-50,129;MATEID=14861_1;EVENT=14861;SECONDARY;SU=4;PE=4;SR=0;ALG=PROD;AF=5.94e-05;NSAMP=1;MSQ=17.91;AN=16834;AC=1;NS=8438;AC_Hom=0;AC_Het=1;AC_Hemi=0;MAF=5.92557e-05;HWE=1;NFAM=1
11	62430803	62430807	11	62432314	62432318	101195	4210.97	+	-	BND	LOW	101195_1	N	N[11:62432318[	101195_2	N	]11:62430805]N	SVTYPE=BND;POS=62430805;STRANDS=+-:350;CIPOS=-2,2;CIEND=-3,1;CIPOS95=0,0;CIEND95=0,0;MATEID=101195_2;EVENT=101195;SU=350;PE=182;SR=168;ALG=PROD;AF=0.001247;NSAMP=21;MSQ=200.52;AN=16834;AC=21;NS=8438;AC_Hom=0;AC_Het=21;AC_Hemi=0;MAF=0.00124437;HWE=1;NFAM=15	SVTYPE=BND;POS=62432318;STRANDS=+-:350;CIPOS=-3,1;CIEND=-2,2;CIPOS95=0,0;CIEND95=0,0;MATEID=101195_1;EVENT=101195;SECONDARY;SU=350;PE=182;SR=168;ALG=PROD;AF=0.001247;NSAMP=21;MSQ=200.52;AN=16834;AC=21;NS=8438;AC_Hom=0;AC_Het=21;AC_Hemi=0;MAF=0.00124437;HWE=1;NFAM=15
11	62431125	62431512	11	62431334	62431583	101196	20824.0	+	-	BND	LOW	101196_1	N	N[11:62431554[	101196_2	N	]11:62431155]N	SVTYPE=BND;POS=62431155;STRANDS=+-:11;IMPRECISE;CIPOS=-30,357;CIEND=-219,30;CIPOS95=-30,65;CIEND95=-64,30;MATEID=101196_2;EVENT=101196;SU=11;PE=11;SR=0;ALG=PROD;AF=0.03992;NSAMP=672;MSQ=30.3;AN=16834;AC=672;NS=8438;AC_Hom=0;AC_Het=674;AC_Hemi=0;MAF=0.0399384;HWE=1.31552e-06;NFAM=587	SVTYPE=BND;POS=62431554;STRANDS=+-:11;IMPRECISE;CIPOS=-219,30;CIEND=-30,357;CIPOS95=-64,30;CIEND95=-30,65;MATEID=101196_1;EVENT=101196;SECONDARY;SU=11;PE=11;SR=0;ALG=PROD;AF=0.03992;NSAMP=672;MSQ=30.3;AN=16834;AC=672;NS=8438;AC_Hom=0;AC_Het=674;AC_Hemi=0;MAF=0.0399384;HWE=1.31552e-06;NFAM=587
11	62432443	62432448	11	62432596	62432603	101197	1975.34	+	-	BND	LOW	101197_1	N	N[11:62432601[	101197_2	N	]11:62432446]N	SVTYPE=BND;POS=62432446;STRANDS=+-:152;CIPOS=-3,2;CIEND=-4,3;CIPOS95=0,0;CIEND95=0,0;MATEID=101197_2;EVENT=101197;SU=152;PE=1;SR=151;ALG=PROD;AF=0.0009505;NSAMP=16;MSQ=123.45;AN=16834;AC=16;NS=8438;AC_Hom=0;AC_Het=16;AC_Hemi=0;MAF=0.000948092;HWE=1;NFAM=12	SVTYPE=BND;POS=62432601;STRANDS=+-:152;CIPOS=-4,3;CIEND=-3,2;CIPOS95=0,0;CIEND95=0,0;MATEID=101197_1;EVENT=101197;SECONDARY;SU=152;PE=1;SR=151;ALG=PROD;AF=0.0009505;NSAMP=16;MSQ=123.45;AN=16834;AC=16;NS=8438;AC_Hom=0;AC_Het=16;AC_Hemi=0;MAF=0.000948092;HWE=1;NFAM=12
11	62432660	62432704	13	64675634	64675678	14862	1616.04	+	-	BND	LOW	14862_1	N	N[13:64675657[	14862_2	N	]11:62432682]N	SVTYPE=BND;POS=62432682;STRANDS=+-:310;CIPOS=-22,22;CIEND=-22,22;CIPOS95=0,0;CIEND95=0,0;MATEID=14862_2;EVENT=14862;SU=310;PE=165;SR=145;ALG=PROD;AF=0.00101;NSAMP=17;MSQ=95.05;AN=16834;AC=17;NS=8438;AC_Hom=0;AC_Het=17;AC_Hemi=0;MAF=0.00100735;HWE=1;NFAM=13	SVTYPE=BND;POS=64675657;STRANDS=+-:310;CIPOS=-22,22;CIEND=-22,22;CIPOS95=0,0;CIEND95=0,0;MATEID=14862_1;EVENT=14862;SECONDARY;SU=310;PE=165;SR=145;ALG=PROD;AF=0.00101;NSAMP=17;MSQ=95.05;AN=16834;AC=17;NS=8438;AC_Hom=0;AC_Het=17;AC_Hemi=0;MAF=0.00100735;HWE=1;NFAM=13
11	62438118	62438135	11	62438412	62438429	101198	25.02	+	-	BND	LOW	101198_1	N	N[11:62438422[	101198_2	N	]11:62438127]N	SVTYPE=BND;POS=62438127;STRANDS=+-:4;CIPOS=-9,8;CIEND=-9,8;CIPOS95=0,0;CIEND95=0,0;MATEID=101198_2;EVENT=101198;SU=4;PE=0;SR=4;ALG=PROD;AF=0.0001188;NSAMP=2;MSQ=12.11;AN=16834;AC=2;NS=8438;AC_Hom=0;AC_Het=2;AC_Hemi=0;MAF=0.000118511;HWE=1;NFAM=2	SVTYPE=BND;POS=62438422;STRANDS=+-:4;CIPOS=-9,8;CIEND=-9,8;CIPOS95=0,0;CIEND95=0,0;MATEID=101198_1;EVENT=101198;SECONDARY;SU=4;PE=0;SR=4;ALG=PROD;AF=0.0001188;NSAMP=2;MSQ=12.11;AN=16834;AC=2;NS=8438;AC_Hom=0;AC_Het=2;AC_Hemi=0;MAF=0.000118511;HWE=1;NFAM=2
11	62440445	62440535	18	24711734	24711834	15815	158.68	-	-	BND	LOW	15815_1	N	[18:24711785[N	15815_2	N	[11:62440492[N	SVTYPE=BND;POS=62440492;STRANDS=--:14;CIPOS=-46,44;CIEND=-50,50;CIPOS95=0,0;CIEND95=0,0;MATEID=15815_2;EVENT=15815;SU=14;PE=8;SR=6;ALG=PROD;AF=5.94e-05;NSAMP=1;MSQ=158.68;AN=16834;AC=1;NS=8438;AC_Hom=0;AC_Het=1;AC_Hemi=0;MAF=5.92557e-05;HWE=1;NFAM=1	SVTYPE=BND;POS=24711785;STRANDS=--:14;CIPOS=-50,50;CIEND=-46,44;CIPOS95=0,0;CIEND95=0,0;MATEID=15815_1;EVENT=15815;SECONDARY;SU=14;PE=8;SR=6;ALG=PROD;AF=5.94e-05;NSAMP=1;MSQ=158.68;AN=16834;AC=1;NS=8438;AC_Hom=0;AC_Het=1;AC_Hemi=0;MAF=5.92557e-05;HWE=1;NFAM=1
11	62440710	62440798	18	24711739	24711827	15816	197.63	+	+	BND	LOW	15816_1	N	N]18:24711783]	15816_2	N	N]11:62440754]	SVTYPE=BND;POS=62440754;STRANDS=++:18;CIPOS=-44,44;CIEND=-44,44;CIPOS95=0,0;CIEND95=0,0;MATEID=15816_2;EVENT=15816;SU=18;PE=12;SR=6;ALG=PROD;AF=5.94e-05;NSAMP=1;MSQ=197.63;AN=16834;AC=1;NS=8438;AC_Hom=0;AC_Het=1;AC_Hemi=0;MAF=5.92557e-05;HWE=1;NFAM=1	SVTYPE=BND;POS=24711783;STRANDS=++:18;CIPOS=-44,44;CIEND=-44,44;CIPOS95=0,0;CIEND95=0,0;MATEID=15816_1;EVENT=15816;SECONDARY;SU=18;PE=12;SR=6;ALG=PROD;AF=5.94e-05;NSAMP=1;MSQ=197.63;AN=16834;AC=1;NS=8438;AC_Hom=0;AC_Het=1;AC_Hemi=0;MAF=5.92557e-05;HWE=1;NFAM=1
11	62443384	62443401	11	89368278	89368295	258336	1984.23	-	+	BND	LOW	258336_1	N	]11:89368287]N	258336_2	N	N[11:62443394[	SVTYPE=BND;POS=62443394;STRANDS=-+:27;CIPOS=-9,8;CIEND=-9,8;CIPOS95=0,0;CIEND95=0,0;MATEID=258336_2;EVENT=258336;SU=27;PE=0;SR=27;ALG=PROD;AF=0.008376;NSAMP=141;MSQ=11.91;AN=16834;AC=141;NS=8438;AC_Hom=0;AC_Het=141;AC_Hemi=0;MAF=0.00835506;HWE=1;NFAM=135	SVTYPE=BND;POS=89368287;STRANDS=-+:27;CIPOS=-9,8;CIEND=-9,8;CIPOS95=0,0;CIEND95=0,0;MATEID=258336_1;EVENT=258336;SECONDARY;SU=27;PE=0;SR=27;ALG=PROD;AF=0.008376;NSAMP=141;MSQ=11.91;AN=16834;AC=141;NS=8438;AC_Hom=0;AC_Het=141;AC_Hemi=0;MAF=0.00835506;HWE=1;NFAM=135
11	62447616	62447933	11	62447873	62448077	101199	53.68	+	-	DEL	PASS	101199	N	<DEL>	.	.	.	SVTYPE=DEL;POS=62447626;SVLEN=-441;END=62448067;STRANDS=+-:6;IMPRECISE;CIPOS=-10,307;CIEND=-194,10;CIPOS95=0,85;CIEND95=-74,2;SU=6;PE=6;SR=0;ALG=PROD;AF=5.94e-05;NSAMP=1;MSQ=53.66;AN=16834;AC=1;NS=8438;AC_Hom=0;AC_Het=1;AC_Hemi=0;MAF=5.92557e-05;HWE=1;NFAM=1	.
11	62451261	62451278	11	62451540	62451556	101200	14.0	+	-	BND	LOW	101200_1	N	N[11:62451548[	101200_2	N	]11:62451270]N	SVTYPE=BND;POS=62451270;STRANDS=+-:4;IMPRECISE;CIPOS=-9,8;CIEND=-7,9;CIPOS95=0,0;CIEND95=0,3;MATEID=101200_2;EVENT=101200;SU=4;PE=0;SR=4;ALG=PROD;AF=5.94e-05;NSAMP=1;MSQ=9.36;AN=16834;AC=1;NS=8438;AC_Hom=0;AC_Het=1;AC_Hemi=0;MAF=5.92557e-05;HWE=1;NFAM=1	SVTYPE=BND;POS=62451548;STRANDS=+-:4;IMPRECISE;CIPOS=-7,9;CIEND=-9,8;CIPOS95=0,3;CIEND95=0,0;MATEID=101200_1;EVENT=101200;SECONDARY;SU=4;PE=0;SR=4;ALG=PROD;AF=5.94e-05;NSAMP=1;MSQ=9.36;AN=16834;AC=1;NS=8438;AC_Hom=0;AC_Het=1;AC_Hemi=0;MAF=5.92557e-05;HWE=1;NFAM=1
11	62451444	62451459	11	62452057	62452077	101201	356.62	+	-	DEL	PASS	101201	N	<DEL>	.	.	.	SVTYPE=DEL;POS=62451449;SVLEN=-618;END=62452067;STRANDS=+-:14;IMPRECISE;CIPOS=-5,10;CIEND=-10,10;CIPOS95=-1,1;CIEND95=-1,1;SU=14;PE=12;SR=2;ALG=PROD;AF=5.94e-05;NSAMP=1;MSQ=356.62;AN=16834;AC=1;NS=8438;AC_Hom=0;AC_Het=1;AC_Hemi=0;MAF=5.92557e-05;HWE=1;NFAM=1	.
11	62454557	62454570	11	62455702	62455721	101202	401.58	+	-	DEL	PASS	101202	N	<DEL>	.	.	.	SVTYPE=DEL;POS=62454560;SVLEN=-1152;END=62455712;STRANDS=+-:11;IMPRECISE;CIPOS=-3,10;CIEND=-10,9;CIPOS95=-1,3;CIEND95=-3,3;SU=11;PE=10;SR=1;ALG=PROD;AF=5.94e-05;NSAMP=1;MSQ=401.58;AN=16834;AC=1;NS=8438;AC_Hom=0;AC_Het=1;AC_Hemi=0;MAF=5.92557e-05;HWE=1;NFAM=1	.
11	62461448	62461465	11	62461815	62461832	101203	44.42	+	-	BND	LOW	101203_1	N	N[11:62461825[	101203_2	N	]11:62461457]N	SVTYPE=BND;POS=62461457;STRANDS=+-:4;CIPOS=-9,8;CIEND=-9,8;CIPOS95=0,0;CIEND95=0,0;MATEID=101203_2;EVENT=101203;SU=4;PE=0;SR=4;ALG=PROD;AF=0.0001782;NSAMP=3;MSQ=14.35;AN=16834;AC=3;NS=8438;AC_Hom=0;AC_Het=3;AC_Hemi=0;MAF=0.000177767;HWE=1;NFAM=3	SVTYPE=BND;POS=62461825;STRANDS=+-:4;CIPOS=-9,8;CIEND=-9,8;CIPOS95=0,0;CIEND95=0,0;MATEID=101203_1;EVENT=101203;SECONDARY;SU=4;PE=0;SR=4;ALG=PROD;AF=0.0001782;NSAMP=3;MSQ=14.35;AN=16834;AC=3;NS=8438;AC_Hom=0;AC_Het=3;AC_Hemi=0;MAF=0.000177767;HWE=1;NFAM=3
11	62465761	62465812	11	62465852	62465903	101204	275.67	+	-	BND	LOW	101204_1	N	N[11:62465879[	101204_2	N	]11:62465787]N	SVTYPE=BND;POS=62465787;STRANDS=+-:11;CIPOS=-26,25;CIEND=-26,25;CIPOS95=0,0;CIEND95=0,0;MATEID=101204_2;EVENT=101204;SU=11;PE=0;SR=11;ALG=PROD;AF=0.0001188;NSAMP=2;MSQ=137.82;AN=16834;AC=2;NS=8438;AC_Hom=0;AC_Het=2;AC_Hemi=0;MAF=0.000118511;HWE=1;NFAM=2	SVTYPE=BND;POS=62465879;STRANDS=+-:11;CIPOS=-26,25;CIEND=-26,25;CIPOS95=0,0;CIEND95=0,0;MATEID=101204_1;EVENT=101204;SECONDARY;SU=11;PE=0;SR=11;ALG=PROD;AF=0.0001188;NSAMP=2;MSQ=137.82;AN=16834;AC=2;NS=8438;AC_Hom=0;AC_Het=2;AC_Hemi=0;MAF=0.000118511;HWE=1;NFAM=2
11	62469221	62469238	11	62469276	62469293	101205	5057.63	+	-	BND	LOW	101205_1	N	N[11:62469286[	101205_2	N	]11:62469230]N	SVTYPE=BND;POS=62469230;STRANDS=+-:45;CIPOS=-9,8;CIEND=-9,8;CIPOS95=0,0;CIEND95=0,0;MATEID=101205_2;EVENT=101205;SU=45;PE=0;SR=45;ALG=PROD;AF=0.002851;NSAMP=48;MSQ=105.34;AN=16834;AC=48;NS=8438;AC_Hom=0;AC_Het=48;AC_Hemi=0;MAF=0.00284428;HWE=1;NFAM=46	SVTYPE=BND;POS=62469286;STRANDS=+-:45;CIPOS=-9,8;CIEND=-9,8;CIPOS95=0,0;CIEND95=0,0;MATEID=101205_1;EVENT=101205;SECONDARY;SU=45;PE=0;SR=45;ALG=PROD;AF=0.002851;NSAMP=48;MSQ=105.34;AN=16834;AC=48;NS=8438;AC_Hom=0;AC_Het=48;AC_Hemi=0;MAF=0.00284428;HWE=1;NFAM=46
11	62491520	62491537	11	62491670	62491687	101206	48.18	+	-	DEL	PASS	101206	N	<DEL>	.	.	.	SVTYPE=DEL;POS=62491529;SVLEN=-150;END=62491679;STRANDS=+-:4;CIPOS=-9,8;CIEND=-9,8;CIPOS95=0,0;CIEND95=0,0;SU=4;PE=0;SR=4;ALG=PROD;AF=5.94e-05;NSAMP=1;MSQ=47.84;AN=16834;AC=1;NS=8438;AC_Hom=0;AC_Het=1;AC_Hemi=0;MAF=5.92557e-05;HWE=1;NFAM=1	.
11	62497833	62498002	11	62502496	62502603	101207	494.39	+	-	DEL	PASS	101207	N	<DEL>	.	.	.	SVTYPE=DEL;POS=62497841;SVLEN=-4752;END=62502593;STRANDS=+-:22;IMPRECISE;CIPOS=-8,161;CIEND=-97,10;CIPOS95=-1,28;CIEND95=-43,2;SU=22;PE=22;SR=0;ALG=PROD;AF=5.94e-05;NSAMP=1;MSQ=494.39;AN=16834;AC=1;NS=8438;AC_Hom=0;AC_Het=1;AC_Hemi=0;MAF=5.92557e-05;HWE=1;NFAM=1	.
11	62507840	62507851	11	62507916	62507927	101208	222.08	+	-	DEL	PASS	101208	N	<DEL>	.	.	.	SVTYPE=DEL;POS=62507846;SVLEN=-76;END=62507922;STRANDS=+-:6;CIPOS=-6,5;CIEND=-6,5;CIPOS95=0,0;CIEND95=0,0;SU=6;PE=0;SR=6;ALG=PROD;AF=5.94e-05;NSAMP=1;MSQ=221.8;AN=16834;AC=1;NS=8438;AC_Hom=0;AC_Het=1;AC_Hemi=0;MAF=5.92557e-05;HWE=1;NFAM=1	.
11	62507948	62508228	11	62512673	62513001	101210	80.78	+	-	DEL	PASS	101210	N	<DEL>	.	.	.	SVTYPE=DEL;POS=62507958;SVLEN=-5033;END=62512991;STRANDS=+-:6;IMPRECISE;CIPOS=-10,270;CIEND=-318,10;CIPOS95=-2,84;CIEND95=-107,1;SU=6;PE=6;SR=0;ALG=PROD;AF=5.94e-05;NSAMP=1;MSQ=80.78;AN=16834;AC=1;NS=8438;AC_Hom=0;AC_Het=1;AC_Hemi=0;MAF=5.92557e-05;HWE=1;NFAM=1	.
11	62508024	62508590	11	62509657	62510077	101209	9149.42	+	-	BND	LOW	101209_1	N	N[11:62509981[	101209_2	N	]11:62508113]N	SVTYPE=BND;POS=62508113;STRANDS=+-:453;IMPRECISE;CIPOS=-89,477;CIEND=-323,97;CIPOS95=-72,72;CIEND95=-77,77;MATEID=101209_2;EVENT=101209;SU=453;PE=453;SR=0;ALG=PROD;AF=0.00297;NSAMP=49;MSQ=186.66;AN=16834;AC=50;NS=8438;AC_Hom=2;AC_Het=48;AC_Hemi=0;MAF=0.00296279;HWE=0.070215;NFAM=44	SVTYPE=BND;POS=62509981;STRANDS=+-:453;IMPRECISE;CIPOS=-323,97;CIEND=-89,477;CIPOS95=-77,77;CIEND95=-72,72;MATEID=101209_1;EVENT=101209;SECONDARY;SU=453;PE=453;SR=0;ALG=PROD;AF=0.00297;NSAMP=49;MSQ=186.66;AN=16834;AC=50;NS=8438;AC_Hom=2;AC_Het=48;AC_Hemi=0;MAF=0.00296279;HWE=0.070215;NFAM=44
11	62511046	62511325	11	62513462	62513668	101211	713.88	+	-	DEL	PASS	101211	N	<DEL>	.	.	.	SVTYPE=DEL;POS=62511089;SVLEN=-2538;END=62513627;STRANDS=+-:34;IMPRECISE;CIPOS=-43,236;CIEND=-165,41;CIPOS95=-16,16;CIEND95=-25,25;SU=34;PE=34;SR=0;ALG=PROD;AF=0.0001782;NSAMP=3;MSQ=237.77;AN=16834;AC=3;NS=8438;AC_Hom=0;AC_Het=3;AC_Hemi=0;MAF=0.000177767;HWE=1;NFAM=3	.
11	62512311	62512379	11	62513099	62513165	101212	70173.8	+	-	DEL	PASS	101212	N	<DEL>	.	.	.	SVTYPE=DEL;POS=62512362;SVLEN=-777;END=62513139;STRANDS=+-:3506;IMPRECISE;CIPOS=-51,17;CIEND=-40,26;CIPOS95=-1,1;CIEND95=0,0;SU=3506;PE=3503;SR=3;ALG=PROD;AF=0.02531;NSAMP=418;MSQ=167.78;AN=16834;AC=426;NS=8438;AC_Hom=16;AC_Het=410;AC_Hemi=0;MAF=0.0252429;HWE=0.260491;NFAM=399	.
11	62524573	62524590	16	78743917	78743934	15512	443.81	-	+	BND	LOW	15512_1	N	]16:78743926]N	15512_2	N	N[11:62524583[	SVTYPE=BND;POS=62524583;STRANDS=-+:22;CIPOS=-9,8;CIEND=-9,8;CIPOS95=0,0;CIEND95=0,0;MATEID=15512_2;EVENT=15512;SU=22;PE=0;SR=22;ALG=PROD;AF=0.001129;NSAMP=19;MSQ=21.06;AN=16834;AC=19;NS=8438;AC_Hom=0;AC_Het=20;AC_Hemi=0;MAF=0.00118511;HWE=1;NFAM=16	SVTYPE=BND;POS=78743926;STRANDS=-+:22;CIPOS=-9,8;CIEND=-9,8;CIPOS95=0,0;CIEND95=0,0;MATEID=15512_1;EVENT=15512;SECONDARY;SU=22;PE=0;SR=22;ALG=PROD;AF=0.001129;NSAMP=19;MSQ=21.06;AN=16834;AC=19;NS=8438;AC_Hom=0;AC_Het=20;AC_Hemi=0;MAF=0.00118511;HWE=1;NFAM=16
11	62537771	62537872	11	62541149	62541359	258337	132.93	-	+	DUP	PASS	258337	N	<DUP>	.	.	.	SVTYPE=DUP;POS=62537862;SVLEN=3297;END=62541159;STRANDS=-+:16;IMPRECISE;CIPOS=-91,10;CIEND=-10,200;CIPOS95=-37,3;CIEND95=-1,38;SU=16;PE=16;SR=0;ALG=PROD;AF=5.94e-05;NSAMP=1;MSQ=132.28;AN=16834;AC=1;NS=8438;AC_Hom=0;AC_Het=1;AC_Hemi=0;MAF=5.92557e-05;HWE=1;NFAM=1	.
11	62546777	62547084	11	62551387	62551532	101213	980.44	+	-	DEL	PASS	101213	N	<DEL>	.	.	.	SVTYPE=DEL;POS=62546804;SVLEN=-4698;END=62551502;STRANDS=+-:35;IMPRECISE;CIPOS=-27,280;CIEND=-115,30;CIPOS95=-27,28;CIEND95=-21,21;SU=35;PE=35;SR=0;ALG=PROD;AF=0.0002376;NSAMP=4;MSQ=244.96;AN=16834;AC=4;NS=8438;AC_Hom=0;AC_Het=4;AC_Hemi=0;MAF=0.000237023;HWE=1;NFAM=4	.
11	62548213	62548585	11	62555831	62556042	101214	239.46	+	-	BND	LOW	101214_1	N	N[11:62556033[	101214_2	N	]11:62548223]N	SVTYPE=BND;POS=62548223;STRANDS=+-:8;IMPRECISE;CIPOS=-10,362;CIEND=-201,10;CIPOS95=0,112;CIEND95=-96,2;MATEID=101214_2;EVENT=101214;SU=8;PE=8;SR=0;ALG=PROD;AF=0.000297;NSAMP=5;MSQ=45.38;AN=16834;AC=5;NS=8438;AC_Hom=0;AC_Het=5;AC_Hemi=0;MAF=0.000296279;HWE=1;NFAM=5	SVTYPE=BND;POS=62556033;STRANDS=+-:8;IMPRECISE;CIPOS=-201,10;CIEND=-10,362;CIPOS95=-96,2;CIEND95=0,112;MATEID=101214_1;EVENT=101214;SECONDARY;SU=8;PE=8;SR=0;ALG=PROD;AF=0.000297;NSAMP=5;MSQ=45.38;AN=16834;AC=5;NS=8438;AC_Hom=0;AC_Het=5;AC_Hemi=0;MAF=0.000296279;HWE=1;NFAM=5
11	62551078	62551463	11	62551279	62551608	101215	200.83	+	-	DEL	PASS	101215	N	<DEL>	.	.	.	SVTYPE=DEL;POS=62551088;SVLEN=-510;END=62551598;STRANDS=+-:7;IMPRECISE;CIPOS=-10,375;CIEND=-319,10;CIPOS95=-2,94;CIEND95=-100,1;SU=7;PE=7;SR=0;ALG=PROD;AF=5.94e-05;NSAMP=1;MSQ=200.82;AN=16834;AC=1;NS=8438;AC_Hom=0;AC_Het=1;AC_Hemi=0;MAF=5.92557e-05;HWE=1;NFAM=1	.
11	62551451	62551508	17	773950	774007	15544	13201.3	-	-	BND	LOW	15544_1	N	[17:773980[N	15544_2	N	[11:62551481[N	SVTYPE=BND;POS=62551481;STRANDS=--:28;CIPOS=-29,28;CIEND=-29,28;CIPOS95=0,0;CIEND95=0,0;MATEID=15544_2;EVENT=15544;SU=28;PE=0;SR=28;ALG=PROD;AF=0.03897;NSAMP=653;MSQ=18.63;AN=16834;AC=656;NS=8438;AC_Hom=6;AC_Het=654;AC_Hemi=0;MAF=0.0391088;HWE=0.00194903;NFAM=629	SVTYPE=BND;POS=773980;STRANDS=--:28;CIPOS=-29,28;CIEND=-29,28;CIPOS95=0,0;CIEND95=0,0;MATEID=15544_1;EVENT=15544;SECONDARY;SU=28;PE=0;SR=28;ALG=PROD;AF=0.03897;NSAMP=653;MSQ=18.63;AN=16834;AC=656;NS=8438;AC_Hom=6;AC_Het=654;AC_Hemi=0;MAF=0.0391088;HWE=0.00194903;NFAM=629
11	62552950	62552968	11	62553247	62553267	101216	2168.28	+	-	BND	LOW	101216_1	N	N[11:62553258[	101216_2	N	]11:62552958]N	SVTYPE=BND;POS=62552958;STRANDS=+-:34;CIPOS=-8,10;CIEND=-10,10;CIPOS95=0,0;CIEND95=0,0;MATEID=101216_2;EVENT=101216;SU=34;PE=24;SR=10;ALG=PROD;AF=0.0007128;NSAMP=12;MSQ=180.46;AN=16834;AC=12;NS=8438;AC_Hom=0;AC_Het=12;AC_Hemi=0;MAF=0.000711069;HWE=1;NFAM=10	SVTYPE=BND;POS=62553258;STRANDS=+-:34;CIPOS=-10,10;CIEND=-8,10;CIPOS95=0,0;CIEND95=0,0;MATEID=101216_1;EVENT=101216;SECONDARY;SU=34;PE=24;SR=10;ALG=PROD;AF=0.0007128;NSAMP=12;MSQ=180.46;AN=16834;AC=12;NS=8438;AC_Hom=0;AC_Het=12;AC_Hemi=0;MAF=0.000711069;HWE=1;NFAM=10
11	62555850	62556042	11	62561334	62561647	258338	122.63	-	+	DUP	PASS	258338	N	<DUP>	.	.	.	SVTYPE=DUP;POS=62556012;SVLEN=5352;END=62561364;STRANDS=-+:20;IMPRECISE;CIPOS=-162,30;CIEND=-30,283;CIPOS95=-35,30;CIEND95=-30,34;SU=20;PE=20;SR=0;ALG=PROD;AF=0.0001188;NSAMP=2;MSQ=60.28;AN=16834;AC=2;NS=8438;AC_Hom=0;AC_Het=2;AC_Hemi=0;MAF=0.000118511;HWE=1;NFAM=2	.
11	62556531	62556546	11	62559002	62559022	101217	266.64	+	-	DEL	PASS	101217	N	<DEL>	.	.	.	SVTYPE=DEL;POS=62556536;SVLEN=-2476;END=62559012;STRANDS=+-:13;IMPRECISE;CIPOS=-5,10;CIEND=-10,10;CIPOS95=0,1;CIEND95=-1,1;SU=13;PE=10;SR=3;ALG=PROD;AF=5.94e-05;NSAMP=1;MSQ=266.64;AN=16834;AC=1;NS=8438;AC_Hom=0;AC_Het=1;AC_Hemi=0;MAF=5.92557e-05;HWE=1;NFAM=1	.
11	62586005	62586022	11	62586263	62586280	101218	63.16	+	-	BND	LOW	101218_1	N	N[11:62586273[	101218_2	N	]11:62586014]N	SVTYPE=BND;POS=62586014;STRANDS=+-:4;CIPOS=-9,8;CIEND=-9,8;CIPOS95=0,0;CIEND95=0,0;MATEID=101218_2;EVENT=101218;SU=4;PE=0;SR=4;ALG=PROD;AF=0.0001188;NSAMP=2;MSQ=28.39;AN=16834;AC=2;NS=8438;AC_Hom=0;AC_Het=2;AC_Hemi=0;MAF=0.000118511;HWE=1;NFAM=2	SVTYPE=BND;POS=62586273;STRANDS=+-:4;CIPOS=-9,8;CIEND=-9,8;CIPOS95=0,0;CIEND95=0,0;MATEID=101218_1;EVENT=101218;SECONDARY;SU=4;PE=0;SR=4;ALG=PROD;AF=0.0001188;NSAMP=2;MSQ=28.39;AN=16834;AC=2;NS=8438;AC_Hom=0;AC_Het=2;AC_Hemi=0;MAF=0.000118511;HWE=1;NFAM=2
11	62589153	62589170	11	62589443	62589460	101219	18.22	+	-	BND	LOW	101219_1	N	N[11:62589453[	101219_2	N	]11:62589162]N	SVTYPE=BND;POS=62589162;STRANDS=+-:4;CIPOS=-9,8;CIEND=-9,8;CIPOS95=0,0;CIEND95=0,0;MATEID=101219_2;EVENT=101219;SU=4;PE=0;SR=4;ALG=PROD;AF=5.94e-05;NSAMP=1;MSQ=17.85;AN=16834;AC=1;NS=8438;AC_Hom=0;AC_Het=1;AC_Hemi=0;MAF=5.92557e-05;HWE=1;NFAM=1	SVTYPE=BND;POS=62589453;STRANDS=+-:4;CIPOS=-9,8;CIEND=-9,8;CIPOS95=0,0;CIEND95=0,0;MATEID=101219_1;EVENT=101219;SECONDARY;SU=4;PE=0;SR=4;ALG=PROD;AF=5.94e-05;NSAMP=1;MSQ=17.85;AN=16834;AC=1;NS=8438;AC_Hom=0;AC_Het=1;AC_Hemi=0;MAF=5.92557e-05;HWE=1;NFAM=1
11	62593692	62593779	11	62594069	62594278	101220	323.79	+	-	DEL	PASS	101220	N	<DEL>	.	.	.	SVTYPE=DEL;POS=62593702;SVLEN=-570;END=62594272;STRANDS=+-:14;IMPRECISE;CIPOS=-10,77;CIEND=-203,6;CIPOS95=-3,24;CIEND95=-54,0;SU=14;PE=14;SR=0;ALG=PROD;AF=5.94e-05;NSAMP=1;MSQ=320.49;AN=16834;AC=1;NS=8438;AC_Hom=0;AC_Het=1;AC_Hemi=0;MAF=5.92557e-05;HWE=1;NFAM=1	.
11	62598908	62598968	11	62620127	62620184	258339	628.87	-	+	DUP	PASS	258339	N	<DUP>	.	.	.	SVTYPE=DUP;POS=62598938;SVLEN=21216;END=62620154;STRANDS=-+:67;CIPOS=-30,30;CIEND=-27,30;CIPOS95=0,0;CIEND95=0,0;SU=67;PE=44;SR=23;ALG=PROD;AF=0.0001782;NSAMP=3;MSQ=209.48;AN=16834;AC=3;NS=8438;AC_Hom=0;AC_Het=3;AC_Hemi=0;MAF=0.000177767;HWE=1;NFAM=3	.
11	62608825	62608830	11	62608980	62608985	101221	487.41	+	-	BND	LOW	101221_1	N	N[11:62608984[	101221_2	N	]11:62608828]N	SVTYPE=BND;POS=62608828;STRANDS=+-:11;CIPOS=-3,2;CIEND=-3,2;CIPOS95=0,0;CIEND95=0,0;MATEID=101221_2;EVENT=101221;SU=11;PE=0;SR=11;ALG=PROD;AF=0.0001188;NSAMP=2;MSQ=243.56;AN=16834;AC=2;NS=8438;AC_Hom=0;AC_Het=2;AC_Hemi=0;MAF=0.000118511;HWE=1;NFAM=2	SVTYPE=BND;POS=62608984;STRANDS=+-:11;CIPOS=-3,2;CIEND=-3,2;CIPOS95=0,0;CIEND95=0,0;MATEID=101221_1;EVENT=101221;SECONDARY;SU=11;PE=0;SR=11;ALG=PROD;AF=0.0001188;NSAMP=2;MSQ=243.56;AN=16834;AC=2;NS=8438;AC_Hom=0;AC_Het=2;AC_Hemi=0;MAF=0.000118511;HWE=1;NFAM=2
11	62610614	62610634	11	62616906	62616926	101222	68.79	+	-	BND	LOW	101222_1	N	N[11:62616917[	101222_2	N	]11:62610624]N	SVTYPE=BND;POS=62610624;STRANDS=+-:5;CIPOS=-10,10;CIEND=-10,10;CIPOS95=0,0;CIEND95=0,0;MATEID=101222_2;EVENT=101222;SU=5;PE=0;SR=5;ALG=PROD;AF=5.94e-05;NSAMP=1;MSQ=68.75;AN=16834;AC=1;NS=8438;AC_Hom=0;AC_Het=1;AC_Hemi=0;MAF=5.92557e-05;HWE=1;NFAM=1	SVTYPE=BND;POS=62616917;STRANDS=+-:5;CIPOS=-10,10;CIEND=-10,10;CIPOS95=0,0;CIEND95=0,0;MATEID=101222_1;EVENT=101222;SECONDARY;SU=5;PE=0;SR=5;ALG=PROD;AF=5.94e-05;NSAMP=1;MSQ=68.75;AN=16834;AC=1;NS=8438;AC_Hom=0;AC_Het=1;AC_Hemi=0;MAF=5.92557e-05;HWE=1;NFAM=1
11	62610648	62610662	11	62617003	62617010	258340	17960.5	-	+	DUP	PASS	258340	N	<DUP>	.	.	.	SVTYPE=DUP;POS=62610658;SVLEN=6349;END=62617007;STRANDS=-+:1323;CIPOS=-10,4;CIEND=-4,3;CIPOS95=0,0;CIEND95=0,0;SU=1323;PE=1075;SR=248;ALG=PROD;AF=0.006119;NSAMP=65;MSQ=276.3;AN=16834;AC=103;NS=8438;AC_Hom=76;AC_Het=27;AC_Hemi=0;MAF=0.00610334;HWE=0;NFAM=59	.
11	62612580	62612597	11	62612853	62612870	101223	291.0	+	-	BND	LOW	101223_1	N	N[11:62612863[	101223_2	N	]11:62612589]N	SVTYPE=BND;POS=62612589;STRANDS=+-:16;CIPOS=-9,8;CIEND=-9,8;CIPOS95=0,0;CIEND95=0,0;MATEID=101223_2;EVENT=101223;SU=16;PE=0;SR=16;ALG=PROD;AF=0.0006534;NSAMP=11;MSQ=25.92;AN=16834;AC=11;NS=8438;AC_Hom=0;AC_Het=11;AC_Hemi=0;MAF=0.000651813;HWE=1;NFAM=11	SVTYPE=BND;POS=62612863;STRANDS=+-:16;CIPOS=-9,8;CIEND=-9,8;CIPOS95=0,0;CIEND95=0,0;MATEID=101223_1;EVENT=101223;SECONDARY;SU=16;PE=0;SR=16;ALG=PROD;AF=0.0006534;NSAMP=11;MSQ=25.92;AN=16834;AC=11;NS=8438;AC_Hom=0;AC_Het=11;AC_Hemi=0;MAF=0.000651813;HWE=1;NFAM=11
11	62618023	62618040	19	38727885	38727902	16076	27.35	+	+	BND	LOW	16076_1	N	N]19:38727894]	16076_2	N	N]11:62618032]	SVTYPE=BND;POS=62618032;STRANDS=++:4;CIPOS=-9,8;CIEND=-9,8;CIPOS95=0,0;CIEND95=0,0;MATEID=16076_2;EVENT=16076;SU=4;PE=0;SR=4;ALG=PROD;AF=5.94e-05;NSAMP=1;MSQ=20.89;AN=16834;AC=1;NS=8438;AC_Hom=0;AC_Het=1;AC_Hemi=0;MAF=5.92557e-05;HWE=1;NFAM=1	SVTYPE=BND;POS=38727894;STRANDS=++:4;CIPOS=-9,8;CIEND=-9,8;CIPOS95=0,0;CIEND95=0,0;MATEID=16076_1;EVENT=16076;SECONDARY;SU=4;PE=0;SR=4;ALG=PROD;AF=5.94e-05;NSAMP=1;MSQ=20.89;AN=16834;AC=1;NS=8438;AC_Hom=0;AC_Het=1;AC_Hemi=0;MAF=5.92557e-05;HWE=1;NFAM=1
11	62618377	62618394	17	14438787	14438804	15592	3770.67	+	+	BND	LOW	15592_1	N	N]17:14438796]	15592_2	N	N]11:62618386]	SVTYPE=BND;POS=62618386;STRANDS=++:26;CIPOS=-9,8;CIEND=-9,8;CIPOS95=0,0;CIEND95=0,0;MATEID=15592_2;EVENT=15592;SU=26;PE=0;SR=26;ALG=PROD;AF=0.009742;NSAMP=142;MSQ=26.18;AN=16834;AC=164;NS=8438;AC_Hom=44;AC_Het=121;AC_Hemi=0;MAF=0.0097772;HWE=9.6583e-27;NFAM=135	SVTYPE=BND;POS=14438796;STRANDS=++:26;CIPOS=-9,8;CIEND=-9,8;CIPOS95=0,0;CIEND95=0,0;MATEID=15592_1;EVENT=15592;SECONDARY;SU=26;PE=0;SR=26;ALG=PROD;AF=0.009742;NSAMP=142;MSQ=26.18;AN=16834;AC=164;NS=8438;AC_Hom=44;AC_Het=121;AC_Hemi=0;MAF=0.0097772;HWE=9.6583e-27;NFAM=135
11	62618986	62618990	11	62619654	62619657	258341	257.94	-	+	DUP	PASS	258341	N	<DUP>	.	.	.	SVTYPE=DUP;POS=62618989;SVLEN=667;END=62619656;STRANDS=-+:24;CIPOS=-3,1;CIEND=-2,1;CIPOS95=0,0;CIEND95=0,0;SU=24;PE=11;SR=13;ALG=PROD;AF=5.94e-05;NSAMP=1;MSQ=253.99;AN=16834;AC=1;NS=8438;AC_Hom=0;AC_Het=1;AC_Hemi=0;MAF=5.92557e-05;HWE=1;NFAM=1	.
11	62624559	62624750	11	62643126	62643262	101224	1160.11	+	-	DEL	PASS	101224	N	<DEL>	.	.	.	SVTYPE=DEL;POS=62624589;SVLEN=-18643;END=62643232;STRANDS=+-:46;IMPRECISE;CIPOS=-30,161;CIEND=-106,30;CIPOS95=-17,17;CIEND95=-12,12;SU=46;PE=46;SR=0;ALG=PROD;AF=0.0001782;NSAMP=3;MSQ=386.7;AN=16834;AC=3;NS=8438;AC_Hom=0;AC_Het=3;AC_Hemi=0;MAF=0.000177767;HWE=1;NFAM=3	.
11	62633620	62633760	11	62636605	62636836	258342	1883.68	-	+	BND	LOW	258342_1	N	]11:62636616]N	258342_2	N	N[11:62633747[	SVTYPE=BND;POS=62633747;STRANDS=-+:200;IMPRECISE;CIPOS=-126,14;CIEND=-11,220;CIPOS95=-4,4;CIEND95=-3,3;MATEID=258342_2;EVENT=258342;SU=200;PE=200;SR=0;ALG=PROD;AF=0.001485;NSAMP=24;MSQ=78.36;AN=16834;AC=25;NS=8438;AC_Hom=2;AC_Het=23;AC_Hemi=0;MAF=0.00148139;HWE=0.017645;NFAM=24	SVTYPE=BND;POS=62636616;STRANDS=-+:200;IMPRECISE;CIPOS=-11,220;CIEND=-126,14;CIPOS95=-3,3;CIEND95=-4,4;MATEID=258342_1;EVENT=258342;SECONDARY;SU=200;PE=200;SR=0;ALG=PROD;AF=0.001485;NSAMP=24;MSQ=78.36;AN=16834;AC=25;NS=8438;AC_Hom=2;AC_Het=23;AC_Hemi=0;MAF=0.00148139;HWE=0.017645;NFAM=24
11	62634749	62634766	11	62635038	62635055	101225	128.31	+	-	BND	LOW	101225_1	N	N[11:62635048[	101225_2	N	]11:62634758]N	SVTYPE=BND;POS=62634758;STRANDS=+-:4;CIPOS=-9,8;CIEND=-9,8;CIPOS95=0,0;CIEND95=0,0;MATEID=101225_2;EVENT=101225;SU=4;PE=0;SR=4;ALG=PROD;AF=0.0004158;NSAMP=7;MSQ=16.56;AN=16834;AC=7;NS=8438;AC_Hom=0;AC_Het=7;AC_Hemi=0;MAF=0.00041479;HWE=1;NFAM=7	SVTYPE=BND;POS=62635048;STRANDS=+-:4;CIPOS=-9,8;CIEND=-9,8;CIPOS95=0,0;CIEND95=0,0;MATEID=101225_1;EVENT=101225;SECONDARY;SU=4;PE=0;SR=4;ALG=PROD;AF=0.0004158;NSAMP=7;MSQ=16.56;AN=16834;AC=7;NS=8438;AC_Hom=0;AC_Het=7;AC_Hemi=0;MAF=0.00041479;HWE=1;NFAM=7
11	62635951	62636403	11	62639349	62639584	101226	401.52	+	-	DEL	PASS	101226	N	<DEL>	.	.	.	SVTYPE=DEL;POS=62635981;SVLEN=-3565;END=62639546;STRANDS=+-:20;IMPRECISE;CIPOS=-30,422;CIEND=-197,38;CIPOS95=-30,166;CIEND95=-50,38;SU=20;PE=20;SR=0;ALG=SUM;AF=0.0001188;NSAMP=2;MSQ=200.76;AN=16834;AC=2;NS=8438;AC_Hom=0;AC_Het=2;AC_Hemi=0;MAF=0.000118511;HWE=1;NFAM=2	.
11	62637156	62637210	11	62638319	62638368	101227	786.24	+	-	BND	LOW	101227_1	N	N[11:62638340[	101227_2	N	]11:62637181]N	SVTYPE=BND;POS=62637181;STRANDS=+-:24;CIPOS=-25,29;CIEND=-20,29;CIPOS95=0,0;CIEND95=0,0;MATEID=101227_2;EVENT=101227;SU=24;PE=19;SR=5;ALG=PROD;AF=0.0005346;NSAMP=9;MSQ=85.97;AN=16834;AC=9;NS=8438;AC_Hom=0;AC_Het=9;AC_Hemi=0;MAF=0.000533302;HWE=1;NFAM=9	SVTYPE=BND;POS=62638340;STRANDS=+-:24;CIPOS=-20,29;CIEND=-25,29;CIPOS95=0,0;CIEND95=0,0;MATEID=101227_1;EVENT=101227;SECONDARY;SU=24;PE=19;SR=5;ALG=PROD;AF=0.0005346;NSAMP=9;MSQ=85.97;AN=16834;AC=9;NS=8438;AC_Hom=0;AC_Het=9;AC_Hemi=0;MAF=0.000533302;HWE=1;NFAM=9
11	62637839	62637847	11	62638872	62638879	101228	16921.3	+	-	BND	PASS	101228_1	N	N[11:62638878[	101228_2	N	]11:62637841]N	SVTYPE=BND;POS=62637841;STRANDS=+-:672;CIPOS=-2,6;CIEND=-5,2;CIPOS95=0,0;CIEND95=0,0;MATEID=101228_2;EVENT=101228;SU=672;PE=573;SR=99;ALG=PROD;AF=0.002911;NSAMP=48;MSQ=352.52;AN=16834;AC=49;NS=8438;AC_Hom=2;AC_Het=47;AC_Hemi=0;MAF=0.00290353;HWE=0.0674996;NFAM=48	SVTYPE=BND;POS=62638878;STRANDS=+-:672;CIPOS=-5,2;CIEND=-2,6;CIPOS95=0,0;CIEND95=0,0;MATEID=101228_1;EVENT=101228;SECONDARY;SU=672;PE=573;SR=99;ALG=PROD;AF=0.002911;NSAMP=48;MSQ=352.52;AN=16834;AC=49;NS=8438;AC_Hom=2;AC_Het=47;AC_Hemi=0;MAF=0.00290353;HWE=0.0674996;NFAM=48
11	62639945	62639992	11	62640006	62640053	101229	605.49	+	-	BND	LOW	101229_1	N	N[11:62640031[	101229_2	N	]11:62639969]N	SVTYPE=BND;POS=62639969;STRANDS=+-:15;CIPOS=-24,23;CIEND=-24,23;CIPOS95=0,0;CIEND95=0,0;MATEID=101229_2;EVENT=101229;SU=15;PE=0;SR=15;ALG=PROD;AF=0.0001782;NSAMP=3;MSQ=201.79;AN=16834;AC=3;NS=8438;AC_Hom=0;AC_Het=3;AC_Hemi=0;MAF=0.000177767;HWE=1;NFAM=3	SVTYPE=BND;POS=62640031;STRANDS=+-:15;CIPOS=-24,23;CIEND=-24,23;CIPOS95=0,0;CIEND95=0,0;MATEID=101229_1;EVENT=101229;SECONDARY;SU=15;PE=0;SR=15;ALG=PROD;AF=0.0001782;NSAMP=3;MSQ=201.79;AN=16834;AC=3;NS=8438;AC_Hom=0;AC_Het=3;AC_Hemi=0;MAF=0.000177767;HWE=1;NFAM=3
11	62641322	62641322	11	62641404	62641404	101230	38159.8	+	-	BND	LOW	101230_1	N	N[11:62641405[	101230_2	N	]11:62641322]N	SVTYPE=BND;POS=62641322;STRANDS=+-:1573;CIPOS=0,0;CIEND=0,0;CIPOS95=0,0;CIEND95=0,0;MATEID=101230_2;EVENT=101230;SU=1573;PE=6;SR=1567;ALG=PROD;AF=0.0104;NSAMP=175;MSQ=218.05;AN=16834;AC=175;NS=8438;AC_Hom=0;AC_Het=175;AC_Hemi=0;MAF=0.0103698;HWE=1;NFAM=147	SVTYPE=BND;POS=62641405;STRANDS=+-:1573;CIPOS=0,0;CIEND=0,0;CIPOS95=0,0;CIEND95=0,0;MATEID=101230_1;EVENT=101230;SECONDARY;SU=1573;PE=6;SR=1567;ALG=PROD;AF=0.0104;NSAMP=175;MSQ=218.05;AN=16834;AC=175;NS=8438;AC_Hom=0;AC_Het=175;AC_Hemi=0;MAF=0.0103698;HWE=1;NFAM=147
11	62661359	62661376	11	62661655	62661672	101231	61.89	+	-	MEI	PASS	101231	N	<DEL:ME:SINE|Alu|AluY>	.	.	.	SVTYPE=MEI;POS=62661368;SVLEN=-296;END=62661664;STRANDS=+-:4;CIPOS=-9,8;CIEND=-9,8;CIPOS95=0,0;CIEND95=0,0;SU=4;PE=0;SR=4;ALG=PROD;AF=0.0003564;NSAMP=6;MSQ=8.2;AN=16834;AC=6;NS=8438;AC_Hom=0;AC_Het=6;AC_Hemi=0;MAF=0.000355534;HWE=1;NFAM=6	.
11	62662196	62662250	11	62662751	62662806	258343	45376.0	-	+	BND	LOW	258343_1	N	]11:62662776]N	258343_2	N	N[11:62662227[	SVTYPE=BND;POS=62662227;STRANDS=-+:23;IMPRECISE;CIPOS=-30,24;CIEND=-25,30;CIPOS95=-3,3;CIEND95=-2,2;MATEID=258343_2;EVENT=258343;SU=23;PE=22;SR=1;ALG=PROD;AF=0.1858;NSAMP=3028;MSQ=14.1;AN=16834;AC=3128;NS=8438;AC_Hom=200;AC_Het=2933;AC_Hemi=0;MAF=0.185648;HWE=0;NFAM=2714	SVTYPE=BND;POS=62662776;STRANDS=-+:23;IMPRECISE;CIPOS=-25,30;CIEND=-30,24;CIPOS95=-2,2;CIEND95=-3,3;MATEID=258343_1;EVENT=258343;SECONDARY;SU=23;PE=22;SR=1;ALG=PROD;AF=0.1858;NSAMP=3028;MSQ=14.1;AN=16834;AC=3128;NS=8438;AC_Hom=200;AC_Het=2933;AC_Hemi=0;MAF=0.185648;HWE=0;NFAM=2714
11	62663266	62663286	11	62663560	62663580	101232	33.92	+	-	MEI	PASS	101232	N	<DEL:ME:SINE|Alu|AluY>	.	.	.	SVTYPE=MEI;POS=62663276;SVLEN=-294;END=62663570;STRANDS=+-:5;CIPOS=-10,10;CIEND=-10,10;CIPOS95=0,0;CIEND95=0,0;SU=5;PE=0;SR=5;ALG=PROD;AF=5.94e-05;NSAMP=1;MSQ=29.74;AN=16834;AC=1;NS=8438;AC_Hom=0;AC_Het=1;AC_Hemi=0;MAF=5.92557e-05;HWE=1;NFAM=1	.
11	62682883	62682899	13	114073369	114073380	14958	5354.86	-	+	BND	LOW	14958_1	N	]13:114073377]N	14958_2	N	N[11:62682894[	SVTYPE=BND;POS=62682894;STRANDS=-+:5;IMPRECISE;CIPOS=-10,6;CIEND=-8,3;CIPOS95=-4,0;CIEND95=-2,1;MATEID=14958_2;EVENT=14958;SU=5;PE=1;SR=4;ALG=PROD;AF=0.01111;NSAMP=187;MSQ=27.67;AN=16834;AC=187;NS=8438;AC_Hom=0;AC_Het=187;AC_Hemi=0;MAF=0.0110808;HWE=0.628313;NFAM=176	SVTYPE=BND;POS=114073377;STRANDS=-+:5;IMPRECISE;CIPOS=-8,3;CIEND=-10,6;CIPOS95=-2,1;CIEND95=-4,0;MATEID=14958_1;EVENT=14958;SECONDARY;SU=5;PE=1;SR=4;ALG=PROD;AF=0.01111;NSAMP=187;MSQ=27.67;AN=16834;AC=187;NS=8438;AC_Hom=0;AC_Het=187;AC_Hemi=0;MAF=0.0110808;HWE=0.628313;NFAM=176
11	62718715	62719335	15	56882053	56882383	15262	2035.57	-	+	BND	LOW	15262_1	N	]15:56882103]N	15262_2	N	N[11:62719290[	SVTYPE=BND;POS=62719290;STRANDS=-+:14;IMPRECISE;CIPOS=-574,46;CIEND=-50,280;CIPOS95=-131,46;CIEND95=-50,56;MATEID=15262_2;EVENT=15262;SU=14;PE=14;SR=0;ALG=PROD;AF=0.003863;NSAMP=63;MSQ=30.19;AN=16828;AC=65;NS=8435;AC_Hom=4;AC_Het=61;AC_Hemi=0;MAF=0.00385299;HWE=0.00664129;NFAM=61	SVTYPE=BND;POS=56882103;STRANDS=-+:14;IMPRECISE;CIPOS=-50,280;CIEND=-574,46;CIPOS95=-50,56;CIEND95=-131,46;MATEID=15262_1;EVENT=15262;SECONDARY;SU=14;PE=14;SR=0;ALG=PROD;AF=0.003863;NSAMP=63;MSQ=30.19;AN=16828;AC=65;NS=8435;AC_Hom=4;AC_Het=61;AC_Hemi=0;MAF=0.00385299;HWE=0.00664129;NFAM=61
11	62718903	62719295	11	92145685	92145898	295925	615.88	-	-	BND	LOW	295925_1	N	[11:92145869[N	295925_2	N	[11:62719248[N	SVTYPE=BND;POS=62719248;STRANDS=--:12;IMPRECISE;CIPOS=-344,48;CIEND=-183,30;CIPOS95=-94,48;CIEND95=-45,30;MATEID=295925_2;EVENT=295925;SU=12;PE=12;SR=0;ALG=PROD;AF=0.001783;NSAMP=30;MSQ=17.72;AN=16828;AC=30;NS=8435;AC_Hom=0;AC_Het=30;AC_Hemi=0;MAF=0.0017783;HWE=1;NFAM=29	SVTYPE=BND;POS=92145869;STRANDS=--:12;IMPRECISE;CIPOS=-183,30;CIEND=-344,48;CIPOS95=-45,30;CIEND95=-94,48;MATEID=295925_1;EVENT=295925;SECONDARY;SU=12;PE=12;SR=0;ALG=PROD;AF=0.001783;NSAMP=30;MSQ=17.72;AN=16828;AC=30;NS=8435;AC_Hom=0;AC_Het=30;AC_Hemi=0;MAF=0.0017783;HWE=1;NFAM=29
11	62718992	62719257	14	27768365	27768777	14980	4701.34	-	+	BND	LOW	14980_1	N	]14:27768415]N	14980_2	N	N[11:62719248[	SVTYPE=BND;POS=62719248;STRANDS=-+:17;IMPRECISE;CIPOS=-255,10;CIEND=-50,362;CIPOS95=-87,10;CIEND95=-40,40;MATEID=14980_2;EVENT=14980;SU=17;PE=17;SR=0;ALG=PROD;AF=0.01723;NSAMP=287;MSQ=14.99;AN=16834;AC=290;NS=8438;AC_Hom=6;AC_Het=286;AC_Hemi=0;MAF=0.0173027;HWE=0.741331;NFAM=277	SVTYPE=BND;POS=27768415;STRANDS=-+:17;IMPRECISE;CIPOS=-50,362;CIEND=-255,10;CIPOS95=-40,40;CIEND95=-87,10;MATEID=14980_1;EVENT=14980;SECONDARY;SU=17;PE=17;SR=0;ALG=PROD;AF=0.01723;NSAMP=287;MSQ=14.99;AN=16834;AC=290;NS=8438;AC_Hom=6;AC_Het=286;AC_Hemi=0;MAF=0.0173027;HWE=0.741331;NFAM=277
11	62719205	62719261	14	78701350	78701410	15095	9885.07	-	+	BND	LOW	15095_1	N	]14:78701380]N	15095_2	N	N[11:62719236[	SVTYPE=BND;POS=62719236;STRANDS=-+:5;IMPRECISE;CIPOS=-30,26;CIEND=-30,30;CIPOS95=-1,1;CIEND95=-1,1;MATEID=15095_2;EVENT=15095;SU=5;PE=3;SR=2;ALG=PROD;AF=0.02768;NSAMP=466;MSQ=20;AN=16834;AC=466;NS=8438;AC_Hom=0;AC_Het=467;AC_Hemi=0;MAF=0.0276724;HWE=0.00332739;NFAM=435	SVTYPE=BND;POS=78701380;STRANDS=-+:5;IMPRECISE;CIPOS=-30,30;CIEND=-30,26;CIPOS95=-1,1;CIEND95=-1,1;MATEID=15095_1;EVENT=15095;SECONDARY;SU=5;PE=3;SR=2;ALG=PROD;AF=0.02768;NSAMP=466;MSQ=20;AN=16834;AC=466;NS=8438;AC_Hom=0;AC_Het=467;AC_Hemi=0;MAF=0.0276724;HWE=0.00332739;NFAM=435
11	62719231	62719276	17	54132888	54132948	15703	408.05	-	-	BND	LOW	15703_1	N	[17:54132919[N	15703_2	N	[11:62719252[N	SVTYPE=BND;POS=62719252;STRANDS=--:4;IMPRECISE;CIPOS=-20,25;CIEND=-30,30;CIPOS95=-3,3;CIEND95=-3,3;MATEID=15703_2;EVENT=15703;SU=4;PE=3;SR=1;ALG=PROD;AF=0.001188;NSAMP=20;MSQ=17.49;AN=16832;AC=20;NS=8437;AC_Hom=0;AC_Het=20;AC_Hemi=0;MAF=0.00118526;HWE=1;NFAM=20	SVTYPE=BND;POS=54132919;STRANDS=--:4;IMPRECISE;CIPOS=-30,30;CIEND=-20,25;CIPOS95=-3,3;CIEND95=-3,3;MATEID=15703_1;EVENT=15703;SECONDARY;SU=4;PE=3;SR=1;ALG=PROD;AF=0.001188;NSAMP=20;MSQ=17.49;AN=16832;AC=20;NS=8437;AC_Hom=0;AC_Het=20;AC_Hemi=0;MAF=0.00118526;HWE=1;NFAM=20
11	62719251	62719268	16	78355223	78355240	15511	269.55	-	+	BND	LOW	15511_1	N	]16:78355232]N	15511_2	N	N[11:62719261[	SVTYPE=BND;POS=62719261;STRANDS=-+:4;CIPOS=-9,8;CIEND=-9,8;CIPOS95=0,0;CIEND95=0,0;MATEID=15511_2;EVENT=15511;SU=4;PE=0;SR=4;ALG=PROD;AF=0.0008317;NSAMP=13;MSQ=20.24;AN=16834;AC=14;NS=8438;AC_Hom=2;AC_Het=12;AC_Hemi=0;MAF=0.00082958;HWE=0.00538206;NFAM=13	SVTYPE=BND;POS=78355232;STRANDS=-+:4;CIPOS=-9,8;CIEND=-9,8;CIPOS95=0,0;CIEND95=0,0;MATEID=15511_1;EVENT=15511;SECONDARY;SU=4;PE=0;SR=4;ALG=PROD;AF=0.0008317;NSAMP=13;MSQ=20.24;AN=16834;AC=14;NS=8438;AC_Hom=2;AC_Het=12;AC_Hemi=0;MAF=0.00082958;HWE=0.00538206;NFAM=13
11	62719310	62719364	14	78701317	78701373	15096	231.08	+	-	BND	LOW	15096_1	N	N[14:78701348[	15096_2	N	]11:62719334]N	SVTYPE=BND;POS=62719334;STRANDS=+-:4;IMPRECISE;CIPOS=-24,30;CIEND=-30,26;CIPOS95=-3,3;CIEND95=-5,5;MATEID=15096_2;EVENT=15096;SU=4;PE=3;SR=1;ALG=PROD;AF=0.0004158;NSAMP=7;MSQ=30.66;AN=16834;AC=7;NS=8438;AC_Hom=0;AC_Het=7;AC_Hemi=0;MAF=0.00041479;HWE=1;NFAM=7	SVTYPE=BND;POS=78701348;STRANDS=+-:4;IMPRECISE;CIPOS=-30,26;CIEND=-24,30;CIPOS95=-5,5;CIEND95=-3,3;MATEID=15096_1;EVENT=15096;SECONDARY;SU=4;PE=3;SR=1;ALG=PROD;AF=0.0004158;NSAMP=7;MSQ=30.66;AN=16834;AC=7;NS=8438;AC_Hom=0;AC_Het=7;AC_Hemi=0;MAF=0.00041479;HWE=1;NFAM=7
11	62719338	62719982	14	27768187	27768506	14981	3853.81	+	-	BND	LOW	14981_1	N	N[14:27768435[	14981_2	N	]11:62719388]N	SVTYPE=BND;POS=62719388;STRANDS=+-:32;IMPRECISE;CIPOS=-50,594;CIEND=-247,72;CIPOS95=-50,146;CIEND95=-75,72;MATEID=14981_2;EVENT=14981;SU=32;PE=32;SR=0;ALG=SUM;AF=0.008376;NSAMP=141;MSQ=25.95;AN=16834;AC=141;NS=8438;AC_Hom=0;AC_Het=142;AC_Hemi=0;MAF=0.00841432;HWE=1;NFAM=139	SVTYPE=BND;POS=27768435;STRANDS=+-:32;IMPRECISE;CIPOS=-247,72;CIEND=-50,594;CIPOS95=-75,72;CIEND95=-50,146;MATEID=14981_1;EVENT=14981;SECONDARY;SU=32;PE=32;SR=0;ALG=SUM;AF=0.008376;NSAMP=141;MSQ=25.95;AN=16834;AC=141;NS=8438;AC_Hom=0;AC_Het=142;AC_Hemi=0;MAF=0.00841432;HWE=1;NFAM=139
11	62719350	62719844	14	82620901	82621160	15106	1234.83	+	-	BND	LOW	15106_1	N	N[14:82621127[	15106_2	N	]11:62719387]N	SVTYPE=BND;POS=62719387;STRANDS=+-:13;IMPRECISE;CIPOS=-37,457;CIEND=-225,34;CIPOS95=-37,114;CIEND95=-70,34;MATEID=15106_2;EVENT=15106;SU=13;PE=13;SR=0;ALG=PROD;AF=0.003327;NSAMP=56;MSQ=20.49;AN=16830;AC=56;NS=8436;AC_Hom=0;AC_Het=56;AC_Hemi=0;MAF=0.00331911;HWE=1;NFAM=56	SVTYPE=BND;POS=82621127;STRANDS=+-:13;IMPRECISE;CIPOS=-225,34;CIEND=-37,457;CIPOS95=-70,34;CIEND95=-37,114;MATEID=15106_1;EVENT=15106;SECONDARY;SU=13;PE=13;SR=0;ALG=PROD;AF=0.003327;NSAMP=56;MSQ=20.49;AN=16830;AC=56;NS=8436;AC_Hom=0;AC_Het=56;AC_Hemi=0;MAF=0.00331911;HWE=1;NFAM=56
11	62719369	62719415	11	92145901	92145939	295926	1980.34	+	+	BND	LOW	295926_1	N	N]11:92145910]	295926_2	N	N]11:62719377]	SVTYPE=BND;POS=62719377;STRANDS=++:111;IMPRECISE;CIPOS=-8,38;CIEND=-9,29;CIPOS95=0,0;CIEND95=-1,1;MATEID=295926_2;EVENT=295926;SU=111;PE=104;SR=7;ALG=PROD;AF=0.004337;NSAMP=73;MSQ=26.35;AN=16832;AC=73;NS=8437;AC_Hom=0;AC_Het=73;AC_Hemi=0;MAF=0.00432618;HWE=1;NFAM=62	SVTYPE=BND;POS=92145910;STRANDS=++:111;IMPRECISE;CIPOS=-9,29;CIEND=-8,38;CIPOS95=-1,1;CIEND95=0,0;MATEID=295926_1;EVENT=295926;SECONDARY;SU=111;PE=104;SR=7;ALG=PROD;AF=0.004337;NSAMP=73;MSQ=26.35;AN=16832;AC=73;NS=8437;AC_Hom=0;AC_Het=73;AC_Hemi=0;MAF=0.00432618;HWE=1;NFAM=62
11	62719382	62719395	17	54132952	54132967	15702	8434.7	+	+	BND	LOW	15702_1	N	N]17:54132958]	15702_2	N	N]11:62719386]	SVTYPE=BND;POS=62719386;STRANDS=++:86;CIPOS=-4,9;CIEND=-6,9;CIPOS95=0,0;CIEND95=0,0;MATEID=15702_2;EVENT=15702;SU=86;PE=63;SR=23;ALG=PROD;AF=0.02495;NSAMP=420;MSQ=18.5;AN=16832;AC=420;NS=8437;AC_Hom=0;AC_Het=421;AC_Hemi=0;MAF=0.0249496;HWE=0.0108966;NFAM=409	SVTYPE=BND;POS=54132958;STRANDS=++:86;CIPOS=-6,9;CIEND=-4,9;CIPOS95=0,0;CIEND95=0,0;MATEID=15702_1;EVENT=15702;SECONDARY;SU=86;PE=63;SR=23;ALG=PROD;AF=0.02495;NSAMP=420;MSQ=18.5;AN=16832;AC=420;NS=8437;AC_Hom=0;AC_Het=421;AC_Hemi=0;MAF=0.0249496;HWE=0.0108966;NFAM=409
11	62719383	62719395	15	56882103	56882122	15261	2708.14	+	-	BND	LOW	15261_1	N	N[15:56882114[	15261_2	N	]11:62719386]N	SVTYPE=BND;POS=62719386;STRANDS=+-:235;CIPOS=-3,9;CIEND=-10,9;CIPOS95=0,0;CIEND95=0,0;MATEID=15261_2;EVENT=15261;SU=235;PE=155;SR=80;ALG=PROD;AF=0.00416;NSAMP=70;MSQ=37.6;AN=16828;AC=70;NS=8435;AC_Hom=0;AC_Het=70;AC_Hemi=0;MAF=0.00414938;HWE=1;NFAM=69	SVTYPE=BND;POS=56882114;STRANDS=+-:235;CIPOS=-10,9;CIEND=-3,9;CIPOS95=0,0;CIEND95=0,0;MATEID=15261_1;EVENT=15261;SECONDARY;SU=235;PE=155;SR=80;ALG=PROD;AF=0.00416;NSAMP=70;MSQ=37.6;AN=16828;AC=70;NS=8435;AC_Hom=0;AC_Het=70;AC_Hemi=0;MAF=0.00414938;HWE=1;NFAM=69
11	62730637	62730652	11	62731127	62731147	101233	170.76	+	-	DEL	PASS	101233	N	<DEL>	.	.	.	SVTYPE=DEL;POS=62730642;SVLEN=-495;END=62731137;STRANDS=+-:7;IMPRECISE;CIPOS=-5,10;CIEND=-10,10;CIPOS95=-1,3;CIEND95=-3,1;SU=7;PE=6;SR=1;ALG=PROD;AF=5.94e-05;NSAMP=1;MSQ=170.76;AN=16834;AC=1;NS=8438;AC_Hom=0;AC_Het=1;AC_Hemi=0;MAF=5.92557e-05;HWE=1;NFAM=1	.
11	62734016	62734021	11	62734316	62734331	101234	487.08	+	-	BND	LOW	101234_1	N	N[11:62734322[	101234_2	N	]11:62734019]N	SVTYPE=BND;POS=62734019;STRANDS=+-:12;CIPOS=-3,2;CIEND=-5,10;CIPOS95=0,0;CIEND95=0,0;MATEID=101234_2;EVENT=101234;SU=12;PE=2;SR=10;ALG=PROD;AF=0.0001188;NSAMP=2;MSQ=243.22;AN=16834;AC=2;NS=8438;AC_Hom=0;AC_Het=2;AC_Hemi=0;MAF=0.000118511;HWE=1;NFAM=2	SVTYPE=BND;POS=62734322;STRANDS=+-:12;CIPOS=-5,10;CIEND=-3,2;CIPOS95=0,0;CIEND95=0,0;MATEID=101234_1;EVENT=101234;SECONDARY;SU=12;PE=2;SR=10;ALG=PROD;AF=0.0001188;NSAMP=2;MSQ=243.22;AN=16834;AC=2;NS=8438;AC_Hom=0;AC_Het=2;AC_Hemi=0;MAF=0.000118511;HWE=1;NFAM=2
11	62793577	62793814	11	62794323	62794549	101235	233.63	+	-	DEL	PASS	101235	N	<DEL>	.	.	.	SVTYPE=DEL;POS=62793587;SVLEN=-952;END=62794539;STRANDS=+-:11;IMPRECISE;CIPOS=-10,227;CIEND=-216,10;CIPOS95=-3,43;CIEND95=-63,1;SU=11;PE=11;SR=0;ALG=PROD;AF=5.94e-05;NSAMP=1;MSQ=233.63;AN=16834;AC=1;NS=8438;AC_Hom=0;AC_Het=1;AC_Hemi=0;MAF=5.92557e-05;HWE=1;NFAM=1	.
11	62805901	62806175	11	62827791	62827969	101236	1333.98	+	-	DEL	PASS	101236	N	<DEL>	.	.	.	SVTYPE=DEL;POS=62805925;SVLEN=-22011;END=62827936;STRANDS=+-:70;IMPRECISE;CIPOS=-24,250;CIEND=-145,33;CIPOS95=-13,13;CIEND95=-10,10;SU=70;PE=70;SR=0;ALG=PROD;AF=0.0004158;NSAMP=7;MSQ=190.44;AN=16834;AC=7;NS=8438;AC_Hom=0;AC_Het=7;AC_Hemi=0;MAF=0.00041479;HWE=1;NFAM=7	.
11	62818982	62819267	11	62819431	62819548	101237	176.84	+	-	DEL	PASS	101237	N	<DEL>	.	.	.	SVTYPE=DEL;POS=62818992;SVLEN=-546;END=62819538;STRANDS=+-:9;IMPRECISE;CIPOS=-10,275;CIEND=-107,10;CIPOS95=-2,52;CIEND95=-46,2;SU=9;PE=9;SR=0;ALG=PROD;AF=5.94e-05;NSAMP=1;MSQ=176.84;AN=16834;AC=1;NS=8438;AC_Hom=0;AC_Het=1;AC_Hemi=0;MAF=5.92557e-05;HWE=1;NFAM=1	.
11	62827656	62828037	11	62829562	62829877	101238	479.16	+	-	DEL	PASS	101238	N	<DEL>	.	.	.	SVTYPE=DEL;POS=62827686;SVLEN=-2164;END=62829850;STRANDS=+-:22;IMPRECISE;CIPOS=-30,351;CIEND=-288,27;CIPOS95=-30,59;CIEND95=-58,27;SU=22;PE=22;SR=0;ALG=PROD;AF=0.0001188;NSAMP=2;MSQ=239.58;AN=16834;AC=2;NS=8438;AC_Hom=0;AC_Het=2;AC_Hemi=0;MAF=0.000118511;HWE=1;NFAM=2	.
11	62827751	62828013	11	62834413	62834575	101239	152.86	+	-	DEL	PASS	101239	N	<DEL>	.	.	.	SVTYPE=DEL;POS=62827761;SVLEN=-6804;END=62834565;STRANDS=+-:8;IMPRECISE;CIPOS=-10,252;CIEND=-152,10;CIPOS95=-2,75;CIEND95=-67,2;SU=8;PE=8;SR=0;ALG=PROD;AF=5.94e-05;NSAMP=1;MSQ=152.86;AN=16834;AC=1;NS=8438;AC_Hom=0;AC_Het=1;AC_Hemi=0;MAF=5.92557e-05;HWE=1;NFAM=1	.
11	62833821	62833998	11	62841683	62842044	258344	125.92	-	+	BND	LOW	258344_1	N	]11:62841713]N	258344_2	N	N[11:62833969[	SVTYPE=BND;POS=62833969;STRANDS=-+:12;IMPRECISE;CIPOS=-147,30;CIEND=-30,331;CIPOS95=-47,30;CIEND95=-30,47;MATEID=258344_2;EVENT=258344;SU=12;PE=12;SR=0;ALG=PROD;AF=0.0002376;NSAMP=4;MSQ=30.93;AN=16834;AC=4;NS=8438;AC_Hom=0;AC_Het=4;AC_Hemi=0;MAF=0.000237023;HWE=1;NFAM=4	SVTYPE=BND;POS=62841713;STRANDS=-+:12;IMPRECISE;CIPOS=-30,331;CIEND=-147,30;CIPOS95=-30,47;CIEND95=-47,30;MATEID=258344_1;EVENT=258344;SECONDARY;SU=12;PE=12;SR=0;ALG=PROD;AF=0.0002376;NSAMP=4;MSQ=30.93;AN=16834;AC=4;NS=8438;AC_Hom=0;AC_Het=4;AC_Hemi=0;MAF=0.000237023;HWE=1;NFAM=4
11	62836463	62836620	11	62844164	62844293	101240	39615.9	+	-	DEL	PASS	101240	N	<DEL>	.	.	.	SVTYPE=DEL;POS=62836468;SVLEN=-7821;END=62844289;STRANDS=+-:913;IMPRECISE;CIPOS=-5,152;CIEND=-125,4;CIPOS95=-2,2;CIEND95=-3,3;SU=913;PE=913;SR=0;ALG=PROD;AF=0.01164;NSAMP=194;MSQ=204.2;AN=16834;AC=196;NS=8438;AC_Hom=4;AC_Het=192;AC_Hemi=0;MAF=0.0116141;HWE=0.313366;NFAM=192	.
11	62842809	62843198	11	62851644	62851991	101241	410.78	+	-	DEL	PASS	101241	N	<DEL>	.	.	.	SVTYPE=DEL;POS=62842819;SVLEN=-9162;END=62851981;STRANDS=+-:6;IMPRECISE;CIPOS=-10,379;CIEND=-337,10;CIPOS95=-2,101;CIEND95=-125,0;SU=6;PE=6;SR=0;ALG=PROD;AF=0.0001188;NSAMP=2;MSQ=205.39;AN=16834;AC=2;NS=8438;AC_Hom=0;AC_Het=2;AC_Hemi=0;MAF=0.000118511;HWE=1;NFAM=2	.
11	62844535	62845058	11	63082264	63082805	295928	378.34	+	+	BND	LOW	295928_1	N	N]11:63082314]	295928_2	N	N]11:62844585]	SVTYPE=BND;POS=62844585;STRANDS=++:17;IMPRECISE;CIPOS=-50,473;CIEND=-50,491;CIPOS95=-50,95;CIEND95=-50,122;MATEID=295928_2;EVENT=295928;SU=17;PE=17;SR=0;ALG=PROD;AF=0.00101;NSAMP=17;MSQ=19.84;AN=16834;AC=17;NS=8438;AC_Hom=0;AC_Het=17;AC_Hemi=0;MAF=0.00100735;HWE=1;NFAM=17	SVTYPE=BND;POS=63082314;STRANDS=++:17;IMPRECISE;CIPOS=-50,491;CIEND=-50,473;CIPOS95=-50,122;CIEND95=-50,95;MATEID=295928_1;EVENT=295928;SECONDARY;SU=17;PE=17;SR=0;ALG=PROD;AF=0.00101;NSAMP=17;MSQ=19.84;AN=16834;AC=17;NS=8438;AC_Hom=0;AC_Het=17;AC_Hemi=0;MAF=0.00100735;HWE=1;NFAM=17
11	62844768	62844800	11	63081952	63082145	295927	7343.93	-	-	BND	LOW	295927_1	N	[11:63082131[N	295927_2	N	[11:62844790[N	SVTYPE=BND;POS=62844790;STRANDS=--:850;IMPRECISE;CIPOS=-21,11;CIEND=-178,15;CIPOS95=-1,1;CIEND95=-10,10;MATEID=295927_2;EVENT=295927;SU=850;PE=850;SR=0;ALG=PROD;AF=0.01711;NSAMP=288;MSQ=24.77;AN=16834;AC=288;NS=8438;AC_Hom=0;AC_Het=288;AC_Hemi=0;MAF=0.0170657;HWE=0.181435;NFAM=267	SVTYPE=BND;POS=63082131;STRANDS=--:850;IMPRECISE;CIPOS=-178,15;CIEND=-21,11;CIPOS95=-10,10;CIEND95=-1,1;MATEID=295927_1;EVENT=295927;SECONDARY;SU=850;PE=850;SR=0;ALG=PROD;AF=0.01711;NSAMP=288;MSQ=24.77;AN=16834;AC=288;NS=8438;AC_Hom=0;AC_Het=288;AC_Hemi=0;MAF=0.0170657;HWE=0.181435;NFAM=267
11	62863808	62863865	11	62863943	62864000	101242	425.45	+	-	DEL	PASS	101242	N	<DEL>	.	.	.	SVTYPE=DEL;POS=62863837;SVLEN=-135;END=62863972;STRANDS=+-:18;CIPOS=-29,28;CIEND=-29,28;CIPOS95=0,0;CIEND95=0,0;SU=18;PE=0;SR=18;ALG=PROD;AF=0.0001782;NSAMP=3;MSQ=141.81;AN=16834;AC=3;NS=8438;AC_Hom=0;AC_Het=3;AC_Hemi=0;MAF=0.000177767;HWE=1;NFAM=3	.
11	62880041	62880646	X	71183665	71183953	16621	615.33	-	-	BND	LOW	16621_1	N	[X:71183904[N	16621_2	N	[11:62880600[N	SVTYPE=BND;POS=62880600;STRANDS=--:4;IMPRECISE;CIPOS=-558,47;CIEND=-238,50;CIPOS95=-173,47;CIEND95=-82,50;MATEID=16621_2;EVENT=16621;SU=4;PE=4;SR=0;ALG=PROD;AF=0.001188;NSAMP=20;MSQ=29.48;AN=16834;AC=20;NS=8438;AC_Hom=0;AC_Het=20;AC_Hemi=0;MAF=0.00118511;HWE=1;NFAM=20	SVTYPE=BND;POS=71183904;STRANDS=--:4;IMPRECISE;CIPOS=-238,50;CIEND=-558,47;CIPOS95=-82,50;CIEND95=-173,47;MATEID=16621_1;EVENT=16621;SECONDARY;SU=4;PE=4;SR=0;ALG=PROD;AF=0.001188;NSAMP=20;MSQ=29.48;AN=16834;AC=20;NS=8438;AC_Hom=0;AC_Het=20;AC_Hemi=0;MAF=0.00118511;HWE=1;NFAM=20
11	62880049	62880573	11	101256842	101257137	258345	62881.5	-	+	BND	LOW	258345_1	N	]11:101256872]N	258345_2	N	N[11:62880563[	SVTYPE=BND;POS=62880563;STRANDS=-+:16;IMPRECISE;CIPOS=-513,11;CIEND=-30,265;CIPOS95=-113,11;CIEND95=-23,23;MATEID=258345_2;EVENT=258345;SU=16;PE=16;SR=0;ALG=PROD;AF=0.1781;NSAMP=2982;MSQ=20.23;AN=16834;AC=2998;NS=8438;AC_Hom=34;AC_Het=2975;AC_Hemi=0;MAF=0.178301;HWE=0;NFAM=2624	SVTYPE=BND;POS=101256872;STRANDS=-+:16;IMPRECISE;CIPOS=-30,265;CIEND=-513,11;CIPOS95=-23,23;CIEND95=-113,11;MATEID=258345_1;EVENT=258345;SECONDARY;SU=16;PE=16;SR=0;ALG=PROD;AF=0.1781;NSAMP=2982;MSQ=20.23;AN=16834;AC=2998;NS=8438;AC_Hom=34;AC_Het=2975;AC_Hemi=0;MAF=0.178301;HWE=0;NFAM=2624
11	62880074	62880513	16	72054088	72054278	15499	246.85	-	-	BND	LOW	15499_1	N	[16:72054249[N	15499_2	N	[11:62880484[N	SVTYPE=BND;POS=62880484;STRANDS=--:8;IMPRECISE;CIPOS=-409,30;CIEND=-160,30;CIPOS95=-86,30;CIEND95=-47,30;MATEID=15499_2;EVENT=15499;SU=8;PE=8;SR=0;ALG=PROD;AF=0.0008317;NSAMP=13;MSQ=17.66;AN=16834;AC=14;NS=8438;AC_Hom=2;AC_Het=12;AC_Hemi=0;MAF=0.00082958;HWE=0.00538206;NFAM=13	SVTYPE=BND;POS=72054249;STRANDS=--:8;IMPRECISE;CIPOS=-160,30;CIEND=-409,30;CIPOS95=-47,30;CIEND95=-86,30;MATEID=15499_1;EVENT=15499;SECONDARY;SU=8;PE=8;SR=0;ALG=PROD;AF=0.0008317;NSAMP=13;MSQ=17.66;AN=16834;AC=14;NS=8438;AC_Hom=2;AC_Het=12;AC_Hemi=0;MAF=0.00082958;HWE=0.00538206;NFAM=13
11	62880100	62880613	18	8289379	8289873	15777	312.46	-	+	BND	LOW	15777_1	N	]18:8289429]N	15777_2	N	N[11:62880564[	SVTYPE=BND;POS=62880564;STRANDS=-+:13;IMPRECISE;CIPOS=-463,50;CIEND=-50,444;CIPOS95=-159,50;CIEND95=-50,143;MATEID=15777_2;EVENT=15777;SU=13;PE=13;SR=0;ALG=PROD;AF=0.0007722;NSAMP=13;MSQ=22.8;AN=16834;AC=13;NS=8438;AC_Hom=0;AC_Het=13;AC_Hemi=0;MAF=0.000770325;HWE=1;NFAM=13	SVTYPE=BND;POS=8289429;STRANDS=-+:13;IMPRECISE;CIPOS=-50,444;CIEND=-463,50;CIPOS95=-50,143;CIEND95=-159,50;MATEID=15777_1;EVENT=15777;SECONDARY;SU=13;PE=13;SR=0;ALG=PROD;AF=0.0007722;NSAMP=13;MSQ=22.8;AN=16834;AC=13;NS=8438;AC_Hom=0;AC_Het=13;AC_Hemi=0;MAF=0.000770325;HWE=1;NFAM=13
11	62880134	62880637	12	127306920	127307397	14755	7033.73	-	+	BND	LOW	14755_1	N	]12:127306949]N	14755_2	N	N[11:62880610[	SVTYPE=BND;POS=62880610;STRANDS=-+:8;IMPRECISE;CIPOS=-475,28;CIEND=-29,448;CIPOS95=-196,28;CIEND95=-29,125;MATEID=14755_2;EVENT=14755;SU=8;PE=4;SR=4;ALG=SUM;AF=0.01925;NSAMP=307;MSQ=22.39;AN=16834;AC=324;NS=8438;AC_Hom=34;AC_Het=290;AC_Hemi=0;MAF=0.0191989;HWE=1.05023e-08;NFAM=299	SVTYPE=BND;POS=127306949;STRANDS=-+:8;IMPRECISE;CIPOS=-29,448;CIEND=-475,28;CIPOS95=-29,125;CIEND95=-196,28;MATEID=14755_1;EVENT=14755;SECONDARY;SU=8;PE=4;SR=4;ALG=SUM;AF=0.01925;NSAMP=307;MSQ=22.39;AN=16834;AC=324;NS=8438;AC_Hom=34;AC_Het=290;AC_Hemi=0;MAF=0.0191989;HWE=1.05023e-08;NFAM=299
11	62880187	62880517	12	109544479	109544707	14713	9341.44	-	-	BND	LOW	14713_1	N	[12:109544698[N	14713_2	N	[11:62880508[N	SVTYPE=BND;POS=62880508;STRANDS=--:55;IMPRECISE;CIPOS=-320,10;CIEND=-218,10;CIPOS95=-75,10;CIEND95=-17,10;MATEID=14713_2;EVENT=14713;SU=55;PE=55;SR=0;ALG=PROD;AF=0.02364;NSAMP=398;MSQ=22.41;AN=16834;AC=398;NS=8438;AC_Hom=0;AC_Het=398;AC_Hemi=0;MAF=0.0235838;HWE=0.0155175;NFAM=375	SVTYPE=BND;POS=109544698;STRANDS=--:55;IMPRECISE;CIPOS=-218,10;CIEND=-320,10;CIPOS95=-17,10;CIEND95=-75,10;MATEID=14713_1;EVENT=14713;SECONDARY;SU=55;PE=55;SR=0;ALG=PROD;AF=0.02364;NSAMP=398;MSQ=22.41;AN=16834;AC=398;NS=8438;AC_Hom=0;AC_Het=398;AC_Hemi=0;MAF=0.0235838;HWE=0.0155175;NFAM=375
11	62880191	62880514	X	107291095	107291325	16713	5506.26	-	+	BND	LOW	16713_1	N	]X:107291135]N	16713_2	N	N[11:62880508[	SVTYPE=BND;POS=62880508;STRANDS=-+:179;IMPRECISE;CIPOS=-316,7;CIEND=-40,190;CIPOS95=-43,7;CIEND95=-6,6;MATEID=16713_2;EVENT=16713;SU=179;PE=179;SR=0;ALG=PROD;AF=0.01325;NSAMP=223;MSQ=23.82;AN=16834;AC=223;NS=8438;AC_Hom=0;AC_Het=223;AC_Hemi=0;MAF=0.013214;HWE=0.407268;NFAM=220	SVTYPE=BND;POS=107291135;STRANDS=-+:179;IMPRECISE;CIPOS=-40,190;CIEND=-316,7;CIPOS95=-6,6;CIEND95=-43,7;MATEID=16713_1;EVENT=16713;SECONDARY;SU=179;PE=179;SR=0;ALG=PROD;AF=0.01325;NSAMP=223;MSQ=23.82;AN=16834;AC=223;NS=8438;AC_Hom=0;AC_Het=223;AC_Hemi=0;MAF=0.013214;HWE=0.407268;NFAM=220
11	62880351	62880510	13	94163126	94163213	14919	68246.0	-	-	BND	LOW	14919_1	N	[13:94163204[N	14919_2	N	[11:62880497[N	SVTYPE=BND;POS=62880497;STRANDS=--:2015;IMPRECISE;CIPOS=-145,14;CIEND=-77,10;CIPOS95=-4,4;CIEND95=0,0;MATEID=14919_2;EVENT=14919;SU=2015;PE=2015;SR=0;ALG=PROD;AF=0.09332;NSAMP=1571;MSQ=42.93;AN=16834;AC=1571;NS=8438;AC_Hom=0;AC_Het=1572;AC_Hemi=0;MAF=0.09315;HWE=1.54594e-35;NFAM=1442	SVTYPE=BND;POS=94163204;STRANDS=--:2015;IMPRECISE;CIPOS=-77,10;CIEND=-145,14;CIPOS95=0,0;CIEND95=-4,4;MATEID=14919_1;EVENT=14919;SECONDARY;SU=2015;PE=2015;SR=0;ALG=PROD;AF=0.09332;NSAMP=1571;MSQ=42.93;AN=16834;AC=1571;NS=8438;AC_Hom=0;AC_Het=1572;AC_Hemi=0;MAF=0.09315;HWE=1.54594e-35;NFAM=1442
11	62880528	62880528	11	62880701	62880701	101243	1.67053e+06	+	-	DEL	PASS	101243	N	<DEL>	.	.	.	SVTYPE=DEL;POS=62880528;SVLEN=-173;END=62880701;STRANDS=+-:1942;CIPOS=0,0;CIEND=0,0;CIPOS95=0,0;CIEND95=0,0;SU=1942;PE=377;SR=1565;ALG=PROD;AF=0.5481;NSAMP=7213;MSQ=230.67;AN=16770;AC=9191;NS=8406;AC_Hom=3972;AC_Het=5247;AC_Hemi=0;MAF=0.451642;HWE=0;NFAM=6260	.
11	62880649	62881075	12	109544685	109544995	14424	13374.0	+	+	BND	LOW	14424_1	N	N]12:109544734]	14424_2	N	N]11:62880672]	SVTYPE=BND;POS=62880672;STRANDS=++:60;IMPRECISE;CIPOS=-23,403;CIEND=-49,261;CIPOS95=-23,60;CIEND95=-10,10;MATEID=14424_2;EVENT=14424;SU=60;PE=60;SR=0;ALG=PROD;AF=0.02863;NSAMP=475;MSQ=27.08;AN=16834;AC=482;NS=8438;AC_Hom=16;AC_Het=469;AC_Hemi=0;MAF=0.028739;HWE=0.693439;NFAM=444	SVTYPE=BND;POS=109544734;STRANDS=++:60;IMPRECISE;CIPOS=-49,261;CIEND=-23,403;CIPOS95=-10,10;CIEND95=-23,60;MATEID=14424_1;EVENT=14424;SECONDARY;SU=60;PE=60;SR=0;ALG=PROD;AF=0.02863;NSAMP=475;MSQ=27.08;AN=16834;AC=482;NS=8438;AC_Hom=16;AC_Het=469;AC_Hemi=0;MAF=0.028739;HWE=0.693439;NFAM=444
11	62880662	62880684	13	94163248	94163255	14920	101838.0	+	+	BND	LOW	14920_1	N	N]13:94163249]	14920_2	N	N]11:62880664]	SVTYPE=BND;POS=62880664;STRANDS=++:3057;CIPOS=-2,20;CIEND=-1,6;CIPOS95=0,0;CIEND95=0,0;MATEID=14920_2;EVENT=14920;SU=3057;PE=3003;SR=54;ALG=PROD;AF=0.1361;NSAMP=2237;MSQ=45.03;AN=16834;AC=2291;NS=8438;AC_Hom=108;AC_Het=2190;AC_Hemi=0;MAF=0.13617;HWE=6.55996e-26;NFAM=2031	SVTYPE=BND;POS=94163249;STRANDS=++:3057;CIPOS=-1,6;CIEND=-2,20;CIPOS95=0,0;CIEND95=0,0;MATEID=14920_1;EVENT=14920;SECONDARY;SU=3057;PE=3003;SR=54;ALG=PROD;AF=0.1361;NSAMP=2237;MSQ=45.03;AN=16834;AC=2291;NS=8438;AC_Hom=108;AC_Het=2190;AC_Hemi=0;MAF=0.13617;HWE=6.55996e-26;NFAM=2031
11	62880667	62881121	X	107290939	107291192	16714	1726.05	+	-	BND	LOW	16714_1	N	N[X:107291141[	16714_2	N	]11:62880717]N	SVTYPE=BND;POS=62880717;STRANDS=+-:66;IMPRECISE;CIPOS=-50,404;CIEND=-201,52;CIPOS95=-50,56;CIEND95=-16,16;MATEID=16714_2;EVENT=16714;SU=66;PE=66;SR=0;ALG=PROD;AF=0.003505;NSAMP=59;MSQ=28.13;AN=16834;AC=59;NS=8438;AC_Hom=0;AC_Het=60;AC_Hemi=0;MAF=0.00355534;HWE=1;NFAM=59	SVTYPE=BND;POS=107291141;STRANDS=+-:66;IMPRECISE;CIPOS=-201,52;CIEND=-50,404;CIPOS95=-16,16;CIEND95=-50,56;MATEID=16714_1;EVENT=16714;SECONDARY;SU=66;PE=66;SR=0;ALG=PROD;AF=0.003505;NSAMP=59;MSQ=28.13;AN=16834;AC=59;NS=8438;AC_Hom=0;AC_Het=60;AC_Hemi=0;MAF=0.00355534;HWE=1;NFAM=59
11	62880683	62881236	14	30295757	30296074	14987	306.02	+	-	BND	LOW	14987_1	N	N[14:30296065[	14987_2	N	]11:62880693]N	SVTYPE=BND;POS=62880693;STRANDS=+-:4;IMPRECISE;CIPOS=-10,543;CIEND=-307,10;CIPOS95=-1,191;CIEND95=-155,1;MATEID=14987_2;EVENT=14987;SU=4;PE=4;SR=0;ALG=PROD;AF=0.0008317;NSAMP=14;MSQ=19.12;AN=16834;AC=14;NS=8438;AC_Hom=0;AC_Het=14;AC_Hemi=0;MAF=0.00082958;HWE=1;NFAM=14	SVTYPE=BND;POS=30296065;STRANDS=+-:4;IMPRECISE;CIPOS=-307,10;CIEND=-10,543;CIPOS95=-155,1;CIEND95=-1,191;MATEID=14987_1;EVENT=14987;SECONDARY;SU=4;PE=4;SR=0;ALG=PROD;AF=0.0008317;NSAMP=14;MSQ=19.12;AN=16834;AC=14;NS=8438;AC_Hom=0;AC_Het=14;AC_Hemi=0;MAF=0.00082958;HWE=1;NFAM=14
11	62880689	62881136	18	8289339	8289595	15776	691.46	+	-	BND	LOW	15776_1	N	N[18:8289566[	15776_2	N	]11:62880719]N	SVTYPE=BND;POS=62880719;STRANDS=+-:39;IMPRECISE;CIPOS=-30,417;CIEND=-226,30;CIPOS95=-30,81;CIEND95=-37,30;MATEID=15776_2;EVENT=15776;SU=39;PE=39;SR=0;ALG=PROD;AF=0.001307;NSAMP=22;MSQ=30.31;AN=16834;AC=22;NS=8438;AC_Hom=0;AC_Het=22;AC_Hemi=0;MAF=0.00130363;HWE=1;NFAM=22	SVTYPE=BND;POS=8289566;STRANDS=+-:39;IMPRECISE;CIPOS=-226,30;CIEND=-30,417;CIPOS95=-37,30;CIEND95=-30,81;MATEID=15776_1;EVENT=15776;SECONDARY;SU=39;PE=39;SR=0;ALG=PROD;AF=0.001307;NSAMP=22;MSQ=30.31;AN=16834;AC=22;NS=8438;AC_Hom=0;AC_Het=22;AC_Hemi=0;MAF=0.00130363;HWE=1;NFAM=22
11	62880701	62881191	11	101256589	101256826	101244	11450.1	+	-	BND	LOW	101244_1	N	N[11:101256797[	101244_2	N	]11:62880715]N	SVTYPE=BND;POS=62880715;STRANDS=+-:16;IMPRECISE;CIPOS=-14,476;CIEND=-207,30;CIPOS95=-14,101;CIEND95=-42,30;MATEID=101244_2;EVENT=101244;SU=16;PE=16;SR=0;ALG=PROD;AF=0.03249;NSAMP=501;MSQ=22.15;AN=16834;AC=547;NS=8438;AC_Hom=92;AC_Het=456;AC_Hemi=0;MAF=0.0324721;HWE=5.83328e-21;NFAM=465	SVTYPE=BND;POS=101256797;STRANDS=+-:16;IMPRECISE;CIPOS=-207,30;CIEND=-14,476;CIPOS95=-42,30;CIEND95=-14,101;MATEID=101244_1;EVENT=101244;SECONDARY;SU=16;PE=16;SR=0;ALG=PROD;AF=0.03249;NSAMP=501;MSQ=22.15;AN=16834;AC=547;NS=8438;AC_Hom=92;AC_Het=456;AC_Hemi=0;MAF=0.0324721;HWE=5.83328e-21;NFAM=465
11	62880704	62881155	X	71183837	71184177	16620	779.43	+	+	BND	LOW	16620_1	N	N]X:71183867]	16620_2	N	N]11:62880714]	SVTYPE=BND;POS=62880714;STRANDS=++:18;IMPRECISE;CIPOS=-10,441;CIEND=-30,310;CIPOS95=-10,107;CIEND95=-27,27;MATEID=16620_2;EVENT=16620;SU=18;PE=18;SR=0;ALG=PROD;AF=0.002554;NSAMP=42;MSQ=17.5;AN=16834;AC=43;NS=8438;AC_Hom=2;AC_Het=41;AC_Hemi=0;MAF=0.002548;HWE=0.0522297;NFAM=42	SVTYPE=BND;POS=71183867;STRANDS=++:18;IMPRECISE;CIPOS=-30,310;CIEND=-10,441;CIPOS95=-27,27;CIEND95=-10,107;MATEID=16620_1;EVENT=16620;SECONDARY;SU=18;PE=18;SR=0;ALG=PROD;AF=0.002554;NSAMP=42;MSQ=17.5;AN=16834;AC=43;NS=8438;AC_Hom=2;AC_Het=41;AC_Hemi=0;MAF=0.002548;HWE=0.0522297;NFAM=42
11	62894725	62894738	11	62898157	62898170	101245	638.48	+	-	DEL	PASS	101245	N	<DEL>	.	.	.	SVTYPE=DEL;POS=62894729;SVLEN=-3438;END=62898167;STRANDS=+-:21;IMPRECISE;CIPOS=-4,9;CIEND=-10,3;CIPOS95=0,1;CIEND95=-1,0;SU=21;PE=18;SR=3;ALG=PROD;AF=5.94e-05;NSAMP=1;MSQ=638.48;AN=16834;AC=1;NS=8438;AC_Hom=0;AC_Het=1;AC_Hemi=0;MAF=5.92557e-05;HWE=1;NFAM=1	.
11	62899239	62899253	12	28676874	28676888	14585	439.3	-	-	BND	LOW	14585_1	N	[12:28676882[N	14585_2	N	[11:62899247[N	SVTYPE=BND;POS=62899247;STRANDS=--:106;CIPOS=-7,7;CIEND=-7,7;CIPOS95=0,0;CIEND95=0,0;MATEID=14585_2;EVENT=14585;SU=106;PE=0;SR=106;ALG=PROD;AF=0.001544;NSAMP=26;MSQ=15.67;AN=16834;AC=26;NS=8438;AC_Hom=0;AC_Het=26;AC_Hemi=0;MAF=0.00154065;HWE=1;NFAM=26	SVTYPE=BND;POS=28676882;STRANDS=--:106;CIPOS=-7,7;CIEND=-7,7;CIPOS95=0,0;CIEND95=0,0;MATEID=14585_1;EVENT=14585;SECONDARY;SU=106;PE=0;SR=106;ALG=PROD;AF=0.001544;NSAMP=26;MSQ=15.67;AN=16834;AC=26;NS=8438;AC_Hom=0;AC_Het=26;AC_Hemi=0;MAF=0.00154065;HWE=1;NFAM=26
11	62913970	62913986	11	62915188	62915208	101246	275.65	+	-	DEL	PASS	101246	N	<DEL>	.	.	.	SVTYPE=DEL;POS=62913976;SVLEN=-1222;END=62915198;STRANDS=+-:10;IMPRECISE;CIPOS=-6,10;CIEND=-10,10;CIPOS95=-1,1;CIEND95=-1,0;SU=10;PE=8;SR=2;ALG=PROD;AF=5.94e-05;NSAMP=1;MSQ=275.65;AN=16834;AC=1;NS=8438;AC_Hom=0;AC_Het=1;AC_Hemi=0;MAF=5.92557e-05;HWE=1;NFAM=1	.
11	62935499	62935519	11	62937755	62937768	101247	155.73	+	-	DEL	PASS	101247	N	<DEL>	.	.	.	SVTYPE=DEL;POS=62935509;SVLEN=-2254;END=62937763;STRANDS=+-:9;CIPOS=-10,10;CIEND=-8,5;CIPOS95=0,0;CIEND95=0,0;SU=9;PE=4;SR=5;ALG=PROD;AF=5.94e-05;NSAMP=1;MSQ=155.73;AN=16834;AC=1;NS=8438;AC_Hom=0;AC_Het=1;AC_Hemi=0;MAF=5.92557e-05;HWE=1;NFAM=1	.
11	62945274	62945294	19	55729928	55729948	16136	1000.07	-	+	BND	LOW	16136_1	N	]19:55729938]N	16136_2	N	N[11:62945285[	SVTYPE=BND;POS=62945285;STRANDS=-+:5;CIPOS=-10,10;CIEND=-10,10;CIPOS95=0,0;CIEND95=0,0;MATEID=16136_2;EVENT=16136;SU=5;PE=0;SR=5;ALG=PROD;AF=0.002851;NSAMP=48;MSQ=19.56;AN=16834;AC=48;NS=8438;AC_Hom=0;AC_Het=48;AC_Hemi=0;MAF=0.00284428;HWE=1;NFAM=46	SVTYPE=BND;POS=55729938;STRANDS=-+:5;CIPOS=-10,10;CIEND=-10,10;CIPOS95=0,0;CIEND95=0,0;MATEID=16136_1;EVENT=16136;SECONDARY;SU=5;PE=0;SR=5;ALG=PROD;AF=0.002851;NSAMP=48;MSQ=19.56;AN=16834;AC=48;NS=8438;AC_Hom=0;AC_Het=48;AC_Hemi=0;MAF=0.00284428;HWE=1;NFAM=46
11	62956889	62957437	11	62962260	62962751	295929	71.85	+	+	BND	LOW	295929_1	N	N]11:62962270]	295929_2	N	N]11:62956899]	SVTYPE=BND;POS=62956899;STRANDS=++:4;IMPRECISE;CIPOS=-10,538;CIEND=-10,481;CIPOS95=-1,194;CIEND95=-1,161;MATEID=295929_2;EVENT=295929;SU=4;PE=4;SR=0;ALG=PROD;AF=0.0001782;NSAMP=3;MSQ=22.89;AN=16834;AC=3;NS=8438;AC_Hom=0;AC_Het=3;AC_Hemi=0;MAF=0.000177767;HWE=1;NFAM=3	SVTYPE=BND;POS=62962270;STRANDS=++:4;IMPRECISE;CIPOS=-10,481;CIEND=-10,538;CIPOS95=-1,161;CIEND95=-1,194;MATEID=295929_1;EVENT=295929;SECONDARY;SU=4;PE=4;SR=0;ALG=PROD;AF=0.0001782;NSAMP=3;MSQ=22.89;AN=16834;AC=3;NS=8438;AC_Hom=0;AC_Het=3;AC_Hemi=0;MAF=0.000177767;HWE=1;NFAM=3
11	62968024	62968035	11	62968119	62968130	101249	173.82	+	-	BND	LOW	101249_1	N	N[11:62968126[	101249_2	N	]11:62968030]N	SVTYPE=BND;POS=62968030;STRANDS=+-:6;CIPOS=-6,5;CIEND=-6,5;CIPOS95=0,0;CIEND95=0,0;MATEID=101249_2;EVENT=101249;SU=6;PE=0;SR=6;ALG=PROD;AF=5.94e-05;NSAMP=1;MSQ=173.77;AN=16834;AC=1;NS=8438;AC_Hom=0;AC_Het=1;AC_Hemi=0;MAF=5.92557e-05;HWE=1;NFAM=1	SVTYPE=BND;POS=62968126;STRANDS=+-:6;CIPOS=-6,5;CIEND=-6,5;CIPOS95=0,0;CIEND95=0,0;MATEID=101249_1;EVENT=101249;SECONDARY;SU=6;PE=0;SR=6;ALG=PROD;AF=5.94e-05;NSAMP=1;MSQ=173.77;AN=16834;AC=1;NS=8438;AC_Hom=0;AC_Het=1;AC_Hemi=0;MAF=5.92557e-05;HWE=1;NFAM=1
11	63000091	63000348	11	63097752	63098160	258346	103.92	-	+	BND	LOW	258346_1	N	]11:63097782]N	258346_2	N	N[11:63000319[	SVTYPE=BND;POS=63000319;STRANDS=-+:11;IMPRECISE;CIPOS=-227,30;CIEND=-30,378;CIPOS95=-69,30;CIEND95=-30,65;MATEID=258346_2;EVENT=258346;SU=11;PE=11;SR=0;ALG=PROD;AF=0.0001188;NSAMP=2;MSQ=51.73;AN=16834;AC=2;NS=8438;AC_Hom=0;AC_Het=2;AC_Hemi=0;MAF=0.000118511;HWE=1;NFAM=2	SVTYPE=BND;POS=63097782;STRANDS=-+:11;IMPRECISE;CIPOS=-30,378;CIEND=-227,30;CIPOS95=-30,65;CIEND95=-69,30;MATEID=258346_1;EVENT=258346;SECONDARY;SU=11;PE=11;SR=0;ALG=PROD;AF=0.0001188;NSAMP=2;MSQ=51.73;AN=16834;AC=2;NS=8438;AC_Hom=0;AC_Het=2;AC_Hemi=0;MAF=0.000118511;HWE=1;NFAM=2
11	63001038	63001289	11	63098192	63098452	101250	251.74	+	-	BND	PASS	101250_1	N	N[11:63098443[	101250_2	N	]11:63001048]N	SVTYPE=BND;POS=63001048;STRANDS=+-:12;IMPRECISE;CIPOS=-10,241;CIEND=-250,10;CIPOS95=-2,49;CIEND95=-106,2;MATEID=101250_2;EVENT=101250;SU=12;PE=12;SR=0;ALG=PROD;AF=5.94e-05;NSAMP=1;MSQ=251.73;AN=16834;AC=1;NS=8438;AC_Hom=0;AC_Het=1;AC_Hemi=0;MAF=5.92557e-05;HWE=1;NFAM=1	SVTYPE=BND;POS=63098443;STRANDS=+-:12;IMPRECISE;CIPOS=-250,10;CIEND=-10,241;CIPOS95=-106,2;CIEND95=-2,49;MATEID=101250_1;EVENT=101250;SECONDARY;SU=12;PE=12;SR=0;ALG=PROD;AF=5.94e-05;NSAMP=1;MSQ=251.73;AN=16834;AC=1;NS=8438;AC_Hom=0;AC_Het=1;AC_Hemi=0;MAF=5.92557e-05;HWE=1;NFAM=1
11	63024608	63025137	16	13109822	13110345	15400	2880.61	-	+	BND	LOW	15400_1	N	]16:13109832]N	15400_2	N	N[11:63025128[	SVTYPE=BND;POS=63025128;STRANDS=-+:4;IMPRECISE;CIPOS=-519,10;CIEND=-10,513;CIPOS95=-160,1;CIEND95=-1,153;MATEID=15400_2;EVENT=15400;SU=4;PE=4;SR=0;ALG=PROD;AF=0.01158;NSAMP=194;MSQ=12.54;AN=16834;AC=195;NS=8438;AC_Hom=2;AC_Het=194;AC_Hemi=0;MAF=0.0116141;HWE=1;NFAM=193	SVTYPE=BND;POS=13109832;STRANDS=-+:4;IMPRECISE;CIPOS=-10,513;CIEND=-519,10;CIPOS95=-1,153;CIEND95=-160,1;MATEID=15400_1;EVENT=15400;SECONDARY;SU=4;PE=4;SR=0;ALG=PROD;AF=0.01158;NSAMP=194;MSQ=12.54;AN=16834;AC=195;NS=8438;AC_Hom=2;AC_Het=194;AC_Hemi=0;MAF=0.0116141;HWE=1;NFAM=193
11	63025117	63025137	19	28819052	28819069	16041	198879.0	-	+	BND	LOW	16041_1	N	]19:28819059]N	16041_2	N	N[11:63025128[	SVTYPE=BND;POS=63025128;STRANDS=-+:5;IMPRECISE;CIPOS=-10,10;CIEND=-7,10;CIPOS95=-1,0;CIEND95=-1,1;MATEID=16041_2;EVENT=16041;SU=5;PE=3;SR=2;ALG=PROD;AF=0.2746;NSAMP=4621;MSQ=42.59;AN=16834;AC=4622;NS=8438;AC_Hom=2;AC_Het=4633;AC_Hemi=0;MAF=0.27465;HWE=0;NFAM=4165	SVTYPE=BND;POS=28819059;STRANDS=-+:5;IMPRECISE;CIPOS=-7,10;CIEND=-10,10;CIPOS95=-1,1;CIEND95=-1,0;MATEID=16041_1;EVENT=16041;SECONDARY;SU=5;PE=3;SR=2;ALG=PROD;AF=0.2746;NSAMP=4621;MSQ=42.59;AN=16834;AC=4622;NS=8438;AC_Hom=2;AC_Het=4633;AC_Hemi=0;MAF=0.27465;HWE=0;NFAM=4165
11	63040007	63040007	11	63041106	63041106	101251	76147.8	+	-	DEL	PASS	101251	N	<DEL>	.	.	.	SVTYPE=DEL;POS=63040007;SVLEN=-1099;END=63041106;STRANDS=+-:3177;CIPOS=0,0;CIEND=0,0;CIPOS95=0,0;CIEND95=0,0;SU=3177;PE=1748;SR=1429;ALG=PROD;AF=0.01259;NSAMP=212;MSQ=359.19;AN=16834;AC=212;NS=8438;AC_Hom=0;AC_Het=212;AC_Hemi=0;MAF=0.0125622;HWE=0.644844;NFAM=210	.
11	63049174	63049231	11	63050055	63050115	101252	1729.64	+	-	DEL	PASS	101252	N	<DEL>	.	.	.	SVTYPE=DEL;POS=63049201;SVLEN=-884;END=63050085;STRANDS=+-:72;CIPOS=-27,30;CIEND=-30,30;CIPOS95=0,0;CIEND95=0,0;SU=72;PE=42;SR=30;ALG=PROD;AF=0.0001782;NSAMP=3;MSQ=576.55;AN=16834;AC=3;NS=8438;AC_Hom=0;AC_Het=3;AC_Hemi=0;MAF=0.000177767;HWE=1;NFAM=3	.
11	63070553	63070602	11	63070616	63070665	101253	443.68	+	-	BND	LOW	101253_1	N	N[11:63070642[	101253_2	N	]11:63070578]N	SVTYPE=BND;POS=63070578;STRANDS=+-:19;CIPOS=-25,24;CIEND=-25,24;CIPOS95=0,0;CIEND95=0,0;MATEID=101253_2;EVENT=101253;SU=19;PE=0;SR=19;ALG=PROD;AF=0.0001188;NSAMP=2;MSQ=221.77;AN=16834;AC=2;NS=8438;AC_Hom=0;AC_Het=2;AC_Hemi=0;MAF=0.000118511;HWE=1;NFAM=2	SVTYPE=BND;POS=63070642;STRANDS=+-:19;CIPOS=-25,24;CIEND=-25,24;CIPOS95=0,0;CIEND95=0,0;MATEID=101253_1;EVENT=101253;SECONDARY;SU=19;PE=0;SR=19;ALG=PROD;AF=0.0001188;NSAMP=2;MSQ=221.77;AN=16834;AC=2;NS=8438;AC_Hom=0;AC_Het=2;AC_Hemi=0;MAF=0.000118511;HWE=1;NFAM=2
11	63086774	63086862	11	63086805	63086938	101254	58060.8	+	-	BND	LOW	101254_1	N	N[11:63086891[	101254_2	N	]11:63086816]N	SVTYPE=BND;POS=63086816;STRANDS=+-:103;IMPRECISE;CIPOS=-42,46;CIEND=-85,48;CIPOS95=-1,1;CIEND95=0,0;MATEID=101254_2;EVENT=101254;SU=103;PE=1;SR=102;ALG=SUM;AF=0.1073;NSAMP=1742;MSQ=32.69;RETAINED;AN=16778;AC=1801;NS=8410;AC_Hom=118;AC_Het=1686;AC_Hemi=0;MAF=0.107253;HWE=8.11021e-06;NFAM=1607	SVTYPE=BND;POS=63086891;STRANDS=+-:103;IMPRECISE;CIPOS=-85,48;CIEND=-42,46;CIPOS95=0,0;CIEND95=-1,1;MATEID=101254_1;EVENT=101254;SECONDARY;SU=103;PE=1;SR=102;ALG=SUM;AF=0.1073;NSAMP=1742;MSQ=32.69;RETAINED;AN=16778;AC=1801;NS=8410;AC_Hom=118;AC_Het=1686;AC_Hemi=0;MAF=0.107253;HWE=8.11021e-06;NFAM=1607
11	63088202	63088274	11	63089209	63089280	295930	20.86	+	+	INV	LOW	295930	N	<INV>	.	.	.	SVTYPE=INV;POS=63088264;SVLEN=1007;END=63089271;STRANDS=++:2,--:3;IMPRECISE;CIPOS=-62,10;CIEND=-62,9;CIPOS95=-51,0;CIEND95=-51,0;SU=5;PE=5;SR=0;ALG=PROD;AF=5.94e-05;NSAMP=1;MSQ=20.82;AN=16834;AC=1;NS=8438;AC_Hom=0;AC_Het=1;AC_Hemi=0;MAF=5.92557e-05;HWE=1;NFAM=1	.
11	63111734	63111742	11	63124523	63124533	258347	154.16	-	+	DUP	PASS	258347	N	<DUP>	.	.	.	SVTYPE=DUP;POS=63111740;SVLEN=12788;END=63124528;STRANDS=-+:14;CIPOS=-6,2;CIEND=-5,5;CIPOS95=0,0;CIEND95=0,0;SU=14;PE=8;SR=6;ALG=PROD;AF=5.94e-05;NSAMP=1;MSQ=153.66;AN=16834;AC=1;NS=8438;AC_Hom=0;AC_Het=1;AC_Hemi=0;MAF=5.92557e-05;HWE=1;NFAM=1	.
11	63115450	63115690	11	63120392	63120692	258348	81.79	-	+	DUP	PASS	258348	N	<DUP>	.	.	.	SVTYPE=DUP;POS=63115680;SVLEN=4722;END=63120402;STRANDS=-+:10;IMPRECISE;CIPOS=-230,10;CIEND=-10,290;CIPOS95=-101,1;CIEND95=-1,86;SU=10;PE=10;SR=0;ALG=PROD;AF=5.94e-05;NSAMP=1;MSQ=81.16;AN=16834;AC=1;NS=8438;AC_Hom=0;AC_Het=1;AC_Hemi=0;MAF=5.92557e-05;HWE=1;NFAM=1	.
11	63128141	63128332	11	63131211	63131395	295931	1444.91	+	+	BND	PASS	295931_1	N	N]11:63131241]	295931_2	N	N]11:63128162]	SVTYPE=BND;POS=63128162;STRANDS=++:63;IMPRECISE;CIPOS=-21,170;CIEND=-30,154;CIPOS95=-10,10;CIEND95=-11,11;MATEID=295931_2;EVENT=295931;SU=63;PE=63;SR=0;ALG=PROD;AF=0.0002376;NSAMP=4;MSQ=361.22;AN=16834;AC=4;NS=8438;AC_Hom=0;AC_Het=4;AC_Hemi=0;MAF=0.000237023;HWE=1;NFAM=2	SVTYPE=BND;POS=63131241;STRANDS=++:63;IMPRECISE;CIPOS=-30,154;CIEND=-21,170;CIPOS95=-11,11;CIEND95=-10,10;MATEID=295931_1;EVENT=295931;SECONDARY;SU=63;PE=63;SR=0;ALG=PROD;AF=0.0002376;NSAMP=4;MSQ=361.22;AN=16834;AC=4;NS=8438;AC_Hom=0;AC_Het=4;AC_Hemi=0;MAF=0.000237023;HWE=1;NFAM=2
11	63130402	63130422	11	63131737	63131786	295932	2004.66	-	-	BND	PASS	295932_1	N	[11:63131763[N	295932_2	N	[11:63130413[N	SVTYPE=BND;POS=63130413;STRANDS=--:105;CIPOS=-10,10;CIEND=-25,24;CIPOS95=0,0;CIEND95=0,0;MATEID=295932_2;EVENT=295932;SU=105;PE=58;SR=47;ALG=PROD;AF=0.0002376;NSAMP=4;MSQ=501.17;AN=16834;AC=4;NS=8438;AC_Hom=0;AC_Het=4;AC_Hemi=0;MAF=0.000237023;HWE=1;NFAM=2	SVTYPE=BND;POS=63131763;STRANDS=--:105;CIPOS=-25,24;CIEND=-10,10;CIPOS95=0,0;CIEND95=0,0;MATEID=295932_1;EVENT=295932;SECONDARY;SU=105;PE=58;SR=47;ALG=PROD;AF=0.0002376;NSAMP=4;MSQ=501.17;AN=16834;AC=4;NS=8438;AC_Hom=0;AC_Het=4;AC_Hemi=0;MAF=0.000237023;HWE=1;NFAM=2
11	63138240	63138245	11	63139785	63139805	101256	488.63	+	-	DEL	PASS	101256	N	<DEL>	.	.	.	SVTYPE=DEL;POS=63138243;SVLEN=-1552;END=63139795;STRANDS=+-:21;CIPOS=-3,2;CIEND=-10,10;CIPOS95=0,0;CIEND95=0,0;SU=21;PE=12;SR=9;ALG=PROD;AF=5.94e-05;NSAMP=1;MSQ=488.63;AN=16834;AC=1;NS=8438;AC_Hom=0;AC_Het=1;AC_Hemi=0;MAF=5.92557e-05;HWE=1;NFAM=1	.
11	63142430	63142450	11	63142498	63142518	101257	287.78	+	-	BND	PASS	101257_1	N	N[11:63142509[	101257_2	N	]11:63142440]N	SVTYPE=BND;POS=63142440;STRANDS=+-:8;CIPOS=-10,10;CIEND=-10,10;CIPOS95=0,0;CIEND95=0,0;MATEID=101257_2;EVENT=101257;SU=8;PE=0;SR=8;ALG=PROD;AF=5.94e-05;NSAMP=1;MSQ=287.74;AN=16834;AC=1;NS=8438;AC_Hom=0;AC_Het=1;AC_Hemi=0;MAF=5.92557e-05;HWE=1;NFAM=1	SVTYPE=BND;POS=63142509;STRANDS=+-:8;CIPOS=-10,10;CIEND=-10,10;CIPOS95=0,0;CIEND95=0,0;MATEID=101257_1;EVENT=101257;SECONDARY;SU=8;PE=0;SR=8;ALG=PROD;AF=5.94e-05;NSAMP=1;MSQ=287.74;AN=16834;AC=1;NS=8438;AC_Hom=0;AC_Het=1;AC_Hemi=0;MAF=5.92557e-05;HWE=1;NFAM=1
11	63146483	63146488	11	63147043	63147048	101258	647.5	+	-	DEL	PASS	101258	N	<DEL>	.	.	.	SVTYPE=DEL;POS=63146486;SVLEN=-561;END=63147047;STRANDS=+-:26;CIPOS=-3,2;CIEND=-4,1;CIPOS95=0,0;CIEND95=0,0;SU=26;PE=16;SR=10;ALG=PROD;AF=5.94e-05;NSAMP=1;MSQ=647.5;AN=16834;AC=1;NS=8438;AC_Hom=0;AC_Het=1;AC_Hemi=0;MAF=5.92557e-05;HWE=1;NFAM=1	.
11	63177718	63177738	11	69334975	69334988	258349	17939.3	-	+	BND	LOW	258349_1	N	]11:69334979]N	258349_2	N	N[11:63177729[	SVTYPE=BND;POS=63177729;STRANDS=-+:9;IMPRECISE;CIPOS=-10,10;CIEND=-4,9;CIPOS95=-1,1;CIEND95=0,1;MATEID=258349_2;EVENT=258349;SU=9;PE=6;SR=3;ALG=PROD;AF=0.07117;NSAMP=1196;MSQ=13.65;AN=16834;AC=1198;NS=8438;AC_Hom=4;AC_Het=1198;AC_Hemi=0;MAF=0.0712254;HWE=2.59985e-17;NFAM=1130	SVTYPE=BND;POS=69334979;STRANDS=-+:9;IMPRECISE;CIPOS=-4,9;CIEND=-10,10;CIPOS95=0,1;CIEND95=-1,1;MATEID=258349_1;EVENT=258349;SECONDARY;SU=9;PE=6;SR=3;ALG=PROD;AF=0.07117;NSAMP=1196;MSQ=13.65;AN=16834;AC=1198;NS=8438;AC_Hom=4;AC_Het=1198;AC_Hemi=0;MAF=0.0712254;HWE=2.59985e-17;NFAM=1130
11	63177726	63177786	11	69334857	69334910	101259	108739.0	+	-	BND	LOW	101259_1	N	N[11:69334884[	101259_2	N	]11:63177756]N	SVTYPE=BND;POS=63177756;STRANDS=+-:8;IMPRECISE;CIPOS=-30,30;CIEND=-26,27;CIPOS95=-3,3;CIEND95=-3,3;MATEID=101259_2;EVENT=101259;SU=8;PE=7;SR=1;ALG=PROD;AF=0.1644;NSAMP=2768;MSQ=38.76;AN=16834;AC=2768;NS=8438;AC_Hom=0;AC_Het=2774;AC_Hemi=0;MAF=0.164375;HWE=0;NFAM=2488	SVTYPE=BND;POS=69334884;STRANDS=+-:8;IMPRECISE;CIPOS=-26,27;CIEND=-30,30;CIPOS95=-3,3;CIEND95=-3,3;MATEID=101259_1;EVENT=101259;SECONDARY;SU=8;PE=7;SR=1;ALG=PROD;AF=0.1644;NSAMP=2768;MSQ=38.76;AN=16834;AC=2768;NS=8438;AC_Hom=0;AC_Het=2774;AC_Hemi=0;MAF=0.164375;HWE=0;NFAM=2488
11	63182460	63182469	15	30316892	30316902	15185	51263.1	-	-	BND	LOW	15185_1	N	[15:30316899[N	15185_2	N	[11:63182466[N	SVTYPE=BND;POS=63182466;STRANDS=--:137;CIPOS=-5,4;CIEND=-6,4;CIPOS95=0,0;CIEND95=0,0;MATEID=15185_2;EVENT=15185;SU=137;PE=0;SR=137;ALG=PROD;AF=0.09059;NSAMP=1485;MSQ=33.95;AN=16834;AC=1525;NS=8438;AC_Hom=80;AC_Het=1447;AC_Hemi=0;MAF=0.0904835;HWE=5.13137e-05;NFAM=1453	SVTYPE=BND;POS=30316899;STRANDS=--:137;CIPOS=-6,4;CIEND=-5,4;CIPOS95=0,0;CIEND95=0,0;MATEID=15185_1;EVENT=15185;SECONDARY;SU=137;PE=0;SR=137;ALG=PROD;AF=0.09059;NSAMP=1485;MSQ=33.95;AN=16834;AC=1525;NS=8438;AC_Hom=80;AC_Het=1447;AC_Hemi=0;MAF=0.0904835;HWE=5.13137e-05;NFAM=1453
11	63187026	63187250	11	63203660	63204030	258350	408.27	-	+	DUP	PASS	258350	N	<DUP>	.	.	.	SVTYPE=DUP;POS=63187225;SVLEN=16453;END=63203678;STRANDS=-+:43;IMPRECISE;CIPOS=-199,25;CIEND=-18,352;CIPOS95=-35,25;CIEND95=-18,28;SU=43;PE=43;SR=0;ALG=PROD;AF=0.0005346;NSAMP=9;MSQ=45.31;AN=16834;AC=9;NS=8438;AC_Hom=0;AC_Het=9;AC_Hemi=0;MAF=0.000533302;HWE=1;NFAM=1	.
11	63188136	63188525	11	63204359	63204627	101260	1573.71	+	-	BND	LOW	101260_1	N	N[11:63204598[	101260_2	N	]11:63188161]N	SVTYPE=BND;POS=63188161;STRANDS=+-:16;IMPRECISE;CIPOS=-25,364;CIEND=-238,30;CIPOS95=-25,79;CIEND95=-70,30;MATEID=101260_2;EVENT=101260;SU=16;PE=16;SR=0;ALG=PROD;AF=0.003386;NSAMP=57;MSQ=26.78;AN=16834;AC=57;NS=8438;AC_Hom=0;AC_Het=57;AC_Hemi=0;MAF=0.00337758;HWE=1;NFAM=57	SVTYPE=BND;POS=63204598;STRANDS=+-:16;IMPRECISE;CIPOS=-238,30;CIEND=-25,364;CIPOS95=-70,30;CIEND95=-25,79;MATEID=101260_1;EVENT=101260;SECONDARY;SU=16;PE=16;SR=0;ALG=PROD;AF=0.003386;NSAMP=57;MSQ=26.78;AN=16834;AC=57;NS=8438;AC_Hom=0;AC_Het=57;AC_Hemi=0;MAF=0.00337758;HWE=1;NFAM=57
11	63188650	63189079	11	63200626	63201087	258351	29.91	-	+	DUP	PASS	258351	N	<DUP>	.	.	.	SVTYPE=DUP;POS=63189069;SVLEN=11567;END=63200636;STRANDS=-+:4;IMPRECISE;CIPOS=-419,10;CIEND=-10,451;CIPOS95=-173,1;CIEND95=-1,151;SU=4;PE=4;SR=0;ALG=PROD;AF=0.0001188;NSAMP=2;MSQ=12.83;AN=16834;AC=2;NS=8438;AC_Hom=0;AC_Het=2;AC_Hemi=0;MAF=0.000118511;HWE=1;NFAM=2	.
11	63189222	63189705	15	75866989	75867375	15295	628.68	-	-	BND	LOW	15295_1	N	[15:75867326[N	15295_2	N	[11:63189656[N	SVTYPE=BND;POS=63189656;STRANDS=--:4;IMPRECISE;CIPOS=-433,50;CIEND=-336,50;CIPOS95=-152,50;CIEND95=-156,50;MATEID=15295_2;EVENT=15295;SU=4;PE=4;SR=0;ALG=PROD;AF=0.000297;NSAMP=5;MSQ=125.72;AN=16834;AC=5;NS=8438;AC_Hom=0;AC_Het=5;AC_Hemi=0;MAF=0.000296279;HWE=1;NFAM=5	SVTYPE=BND;POS=75867326;STRANDS=--:4;IMPRECISE;CIPOS=-336,50;CIEND=-433,50;CIPOS95=-156,50;CIEND95=-152,50;MATEID=15295_1;EVENT=15295;SECONDARY;SU=4;PE=4;SR=0;ALG=PROD;AF=0.000297;NSAMP=5;MSQ=125.72;AN=16834;AC=5;NS=8438;AC_Hom=0;AC_Het=5;AC_Hemi=0;MAF=0.000296279;HWE=1;NFAM=5
11	63195959	63195979	11	63203439	63203453	101261	140.45	+	-	BND	LOW	101261_1	N	N[11:63203450[	101261_2	N	]11:63195969]N	SVTYPE=BND;POS=63195969;STRANDS=+-:12;IMPRECISE;CIPOS=-10,10;CIEND=-10,4;CIPOS95=-1,1;CIEND95=-1,0;MATEID=101261_2;EVENT=101261;SU=12;PE=9;SR=3;ALG=PROD;AF=5.94e-05;NSAMP=1;MSQ=140.45;AN=16834;AC=1;NS=8438;AC_Hom=0;AC_Het=1;AC_Hemi=0;MAF=5.92557e-05;HWE=1;NFAM=1	SVTYPE=BND;POS=63203450;STRANDS=+-:12;IMPRECISE;CIPOS=-10,4;CIEND=-10,10;CIPOS95=-1,0;CIEND95=-1,1;MATEID=101261_1;EVENT=101261;SECONDARY;SU=12;PE=9;SR=3;ALG=PROD;AF=5.94e-05;NSAMP=1;MSQ=140.45;AN=16834;AC=1;NS=8438;AC_Hom=0;AC_Het=1;AC_Hemi=0;MAF=5.92557e-05;HWE=1;NFAM=1
11	63197844	63198527	11	63202309	63202958	101262	163592.0	+	-	MEI	PASS	101262	N	<DEL:ME:LINE|L1|L1PA7>	.	.	.	SVTYPE=MEI;POS=63198017;SVLEN=-4767;END=63202784;STRANDS=+-:7416;IMPRECISE;CIPOS=-173,510;CIEND=-475,174;CIPOS95=-49,49;CIEND95=-50,50;SU=7416;PE=7413;SR=3;ALG=SUM;AF=0.0537;NSAMP=855;MSQ=191.3;AN=16834;AC=904;NS=8438;AC_Hom=98;AC_Het=806;AC_Hemi=0;MAF=0.0535672;HWE=1.57378e-06;NFAM=824	.
11	63229140	63229143	11	63234202	63234222	101263	899.36	+	-	DEL	PASS	101263	N	<DEL>	.	.	.	SVTYPE=DEL;POS=63229142;SVLEN=-5070;END=63234212;STRANDS=+-:32;CIPOS=-2,1;CIEND=-10,10;CIPOS95=0,0;CIEND95=0,0;SU=32;PE=18;SR=14;ALG=PROD;AF=5.94e-05;NSAMP=1;MSQ=899.36;AN=16834;AC=1;NS=8438;AC_Hom=0;AC_Het=1;AC_Hemi=0;MAF=5.92557e-05;HWE=1;NFAM=1	.
11	63249181	63249504	11	63249951	63250334	101264	101.5	+	-	DEL	PASS	101264	N	<DEL>	.	.	.	SVTYPE=DEL;POS=63249191;SVLEN=-1133;END=63250324;STRANDS=+-:7;IMPRECISE;CIPOS=-10,313;CIEND=-373,10;CIPOS95=-1,112;CIEND95=-134,1;SU=7;PE=7;SR=0;ALG=PROD;AF=5.94e-05;NSAMP=1;MSQ=101.5;AN=16834;AC=1;NS=8438;AC_Hom=0;AC_Het=1;AC_Hemi=0;MAF=5.92557e-05;HWE=1;NFAM=1	.
11	63251307	63251323	17	2471158	2471177	15555	50.29	+	-	BND	LOW	15555_1	N	N[17:2471169[	15555_2	N	]11:63251313]N	SVTYPE=BND;POS=63251313;STRANDS=+-:4;IMPRECISE;CIPOS=-6,10;CIEND=-10,9;CIPOS95=-1,1;CIEND95=-1,1;MATEID=15555_2;EVENT=15555;SU=4;PE=2;SR=2;ALG=PROD;AF=0.0001188;NSAMP=2;MSQ=18.4;AN=16834;AC=2;NS=8438;AC_Hom=0;AC_Het=2;AC_Hemi=0;MAF=0.000118511;HWE=1;NFAM=2	SVTYPE=BND;POS=2471169;STRANDS=+-:4;IMPRECISE;CIPOS=-10,9;CIEND=-6,10;CIPOS95=-1,1;CIEND95=-1,1;MATEID=15555_1;EVENT=15555;SECONDARY;SU=4;PE=2;SR=2;ALG=PROD;AF=0.0001188;NSAMP=2;MSQ=18.4;AN=16834;AC=2;NS=8438;AC_Hom=0;AC_Het=2;AC_Hemi=0;MAF=0.000118511;HWE=1;NFAM=2
11	63326486	63327096	14	44061386	44061996	15020	280.45	-	-	BND	LOW	15020_1	N	[14:44061987[N	15020_2	N	[11:63327087[N	SVTYPE=BND;POS=63327087;STRANDS=--:4;IMPRECISE;CIPOS=-600,10;CIEND=-600,10;CIPOS95=-199,0;CIEND95=-199,0;MATEID=15020_2;EVENT=15020;SU=4;PE=4;SR=0;ALG=PROD;AF=0.0007722;NSAMP=13;MSQ=19.62;AN=16834;AC=13;NS=8438;AC_Hom=0;AC_Het=13;AC_Hemi=0;MAF=0.000770325;HWE=1;NFAM=13	SVTYPE=BND;POS=44061987;STRANDS=--:4;IMPRECISE;CIPOS=-600,10;CIEND=-600,10;CIPOS95=-199,0;CIEND95=-199,0;MATEID=15020_1;EVENT=15020;SECONDARY;SU=4;PE=4;SR=0;ALG=PROD;AF=0.0007722;NSAMP=13;MSQ=19.62;AN=16834;AC=13;NS=8438;AC_Hom=0;AC_Het=13;AC_Hemi=0;MAF=0.000770325;HWE=1;NFAM=13
11	63326664	63327094	11	63330313	63330858	295933	6750.25	-	-	BND	LOW	295933_1	N	[11:63330853[N	295933_2	N	[11:63327087[N	SVTYPE=BND;POS=63327087;STRANDS=--:55;IMPRECISE;CIPOS=-422,8;CIEND=-539,6;CIPOS95=-80,8;CIEND95=-97,6;MATEID=295933_2;EVENT=295933;SU=55;PE=55;SR=0;ALG=PROD;AF=0.01016;NSAMP=171;MSQ=38.77;AN=16834;AC=171;NS=8438;AC_Hom=0;AC_Het=171;AC_Hemi=0;MAF=0.0101327;HWE=1;NFAM=170	SVTYPE=BND;POS=63330853;STRANDS=--:55;IMPRECISE;CIPOS=-539,6;CIEND=-422,8;CIPOS95=-97,6;CIEND95=-80,8;MATEID=295933_1;EVENT=295933;SECONDARY;SU=55;PE=55;SR=0;ALG=PROD;AF=0.01016;NSAMP=171;MSQ=38.77;AN=16834;AC=171;NS=8438;AC_Hom=0;AC_Het=171;AC_Hemi=0;MAF=0.0101327;HWE=1;NFAM=170
11	63332897	63333088	11	63336097	63336371	258352	138.82	-	+	DUP	PASS	258352	N	<DUP>	.	.	.	SVTYPE=DUP;POS=63333062;SVLEN=3065;END=63336127;STRANDS=-+:24;IMPRECISE;CIPOS=-165,26;CIEND=-30,244;CIPOS95=-41,26;CIEND95=-30,47;SU=24;PE=24;SR=0;ALG=PROD;AF=0.0001188;NSAMP=2;MSQ=69.24;AN=16834;AC=2;NS=8438;AC_Hom=0;AC_Het=2;AC_Hemi=0;MAF=0.000118511;HWE=1;NFAM=2	.
11	63342689	63342749	11	63362117	63362165	258353	323.92	-	+	DUP	PASS	258353	N	<DUP>	.	.	.	SVTYPE=DUP;POS=63342719;SVLEN=19422;END=63362141;STRANDS=-+:29;CIPOS=-30,30;CIEND=-24,24;CIPOS95=0,0;CIEND95=0,0;SU=29;PE=15;SR=14;ALG=PROD;AF=0.0001782;NSAMP=2;MSQ=161.86;AN=16834;AC=3;NS=8438;AC_Hom=2;AC_Het=1;AC_Hemi=0;MAF=0.000177767;HWE=0.000177778;NFAM=2	.
11	63344542	63344785	11	63345303	63345593	295934	71.9	-	-	BND	LOW	295934_1	N	[11:63345564[N	295934_2	N	[11:63344756[N	SVTYPE=BND;POS=63344756;STRANDS=--:9;IMPRECISE;CIPOS=-213,30;CIEND=-260,30;CIPOS95=-80,30;CIEND95=-65,30;MATEID=295934_2;EVENT=295934;SU=9;PE=9;SR=0;ALG=PROD;AF=0.0001188;NSAMP=2;MSQ=35.88;AN=16834;AC=2;NS=8438;AC_Hom=0;AC_Het=2;AC_Hemi=0;MAF=0.000118511;HWE=1;NFAM=2	SVTYPE=BND;POS=63345564;STRANDS=--:9;IMPRECISE;CIPOS=-260,30;CIEND=-213,30;CIPOS95=-65,30;CIEND95=-80,30;MATEID=295934_1;EVENT=295934;SECONDARY;SU=9;PE=9;SR=0;ALG=PROD;AF=0.0001188;NSAMP=2;MSQ=35.88;AN=16834;AC=2;NS=8438;AC_Hom=0;AC_Het=2;AC_Hemi=0;MAF=0.000118511;HWE=1;NFAM=2
11	63344786	63344802	11	63345708	63345720	295935	131.62	+	+	BND	LOW	295935_1	N	N]11:63345710]	295935_2	N	N]11:63344792]	SVTYPE=BND;POS=63344792;STRANDS=++:11;IMPRECISE;CIPOS=-6,10;CIEND=-2,10;CIPOS95=-2,3;CIEND95=-10,2;MATEID=295935_2;EVENT=295935;SU=11;PE=10;SR=1;ALG=PROD;AF=5.94e-05;NSAMP=1;MSQ=131.62;AN=16834;AC=1;NS=8438;AC_Hom=0;AC_Het=1;AC_Hemi=0;MAF=5.92557e-05;HWE=1;NFAM=1	SVTYPE=BND;POS=63345710;STRANDS=++:11;IMPRECISE;CIPOS=-2,10;CIEND=-6,10;CIPOS95=-10,2;CIEND95=-2,3;MATEID=295935_1;EVENT=295935;SECONDARY;SU=11;PE=10;SR=1;ALG=PROD;AF=5.94e-05;NSAMP=1;MSQ=131.62;AN=16834;AC=1;NS=8438;AC_Hom=0;AC_Het=1;AC_Hemi=0;MAF=5.92557e-05;HWE=1;NFAM=1
11	63361114	63361171	17	47845159	47845216	15691	98.07	-	-	BND	LOW	15691_1	N	[17:47845189[N	15691_2	N	[11:63361144[N	SVTYPE=BND;POS=63361144;STRANDS=--:9;CIPOS=-29,28;CIEND=-29,28;CIPOS95=0,0;CIEND95=0,0;MATEID=15691_2;EVENT=15691;SU=9;PE=0;SR=9;ALG=PROD;AF=0.0001188;NSAMP=2;MSQ=47.84;AN=16834;AC=2;NS=8438;AC_Hom=0;AC_Het=2;AC_Hemi=0;MAF=0.000118511;HWE=1;NFAM=2	SVTYPE=BND;POS=47845189;STRANDS=--:9;CIPOS=-29,28;CIEND=-29,28;CIPOS95=0,0;CIEND95=0,0;MATEID=15691_1;EVENT=15691;SECONDARY;SU=9;PE=0;SR=9;ALG=PROD;AF=0.0001188;NSAMP=2;MSQ=47.84;AN=16834;AC=2;NS=8438;AC_Hom=0;AC_Het=2;AC_Hemi=0;MAF=0.000118511;HWE=1;NFAM=2
11	63381954	63383290	18	70367516	70368313	15904	33012.4	-	-	BND	LOW	15904_1	N	[18:70367719[N	15904_2	N	[11:63382493[N	SVTYPE=BND;POS=63382493;STRANDS=--:229,++:33;IMPRECISE;CIPOS=-538,798;CIEND=-202,595;CIPOS95=-269,269;CIEND95=-202,229;MATEID=15904_2;EVENT=15904;SU=262;PE=262;SR=0;ALG=SUM;AF=0.05928;NSAMP=998;MSQ=32.4;RETAINED;AN=16834;AC=998;NS=8438;AC_Hom=0;AC_Het=1001;AC_Hemi=0;MAF=0.059315;HWE=4.2228e-14;NFAM=929	SVTYPE=BND;POS=70367719;STRANDS=--:229,++:33;IMPRECISE;CIPOS=-202,595;CIEND=-538,798;CIPOS95=-202,229;CIEND95=-269,269;MATEID=15904_1;EVENT=15904;SECONDARY;SU=262;PE=262;SR=0;ALG=SUM;AF=0.05928;NSAMP=998;MSQ=32.4;RETAINED;AN=16834;AC=998;NS=8438;AC_Hom=0;AC_Het=1001;AC_Hemi=0;MAF=0.059315;HWE=4.2228e-14;NFAM=929
11	63382179	63382616	22	31019409	31019912	16407	7680.09	-	-	BND	LOW	16407_1	N	[22:31019863[N	16407_2	N	[11:63382567[N	SVTYPE=BND;POS=63382567;STRANDS=--:5;IMPRECISE;CIPOS=-387,50;CIEND=-453,50;CIPOS95=-187,50;CIEND95=-158,50;MATEID=16407_2;EVENT=16407;SU=5;PE=5;SR=0;ALG=PROD;AF=0.01723;NSAMP=290;MSQ=25.69;AN=16834;AC=290;NS=8438;AC_Hom=0;AC_Het=290;AC_Hemi=0;MAF=0.0171842;HWE=0.183032;NFAM=286	SVTYPE=BND;POS=31019863;STRANDS=--:5;IMPRECISE;CIPOS=-453,50;CIEND=-387,50;CIPOS95=-158,50;CIEND95=-187,50;MATEID=16407_1;EVENT=16407;SECONDARY;SU=5;PE=5;SR=0;ALG=PROD;AF=0.01723;NSAMP=290;MSQ=25.69;AN=16834;AC=290;NS=8438;AC_Hom=0;AC_Het=290;AC_Hemi=0;MAF=0.0171842;HWE=0.183032;NFAM=286
11	63382503	63382802	11	111874318	111874778	101267	8050.39	+	-	BND	LOW	101267_1	N	N[11:111874749[	101267_2	N	]11:63382533]N	SVTYPE=BND;POS=63382533;STRANDS=+-:9;IMPRECISE;CIPOS=-30,269;CIEND=-430,30;CIPOS95=-30,50;CIEND95=-123,30;MATEID=101267_2;EVENT=101267;SU=9;PE=9;SR=0;ALG=PROD;AF=0.024;NSAMP=399;MSQ=19.47;AN=16834;AC=404;NS=8438;AC_Hom=10;AC_Het=394;AC_Hemi=0;MAF=0.0239393;HWE=0.815679;NFAM=388	SVTYPE=BND;POS=111874749;STRANDS=+-:9;IMPRECISE;CIPOS=-430,30;CIEND=-30,269;CIPOS95=-123,30;CIEND95=-30,50;MATEID=101267_1;EVENT=101267;SECONDARY;SU=9;PE=9;SR=0;ALG=PROD;AF=0.024;NSAMP=399;MSQ=19.47;AN=16834;AC=404;NS=8438;AC_Hom=10;AC_Het=394;AC_Hemi=0;MAF=0.0239393;HWE=0.815679;NFAM=388
11	63382551	63382893	17	67641902	67642403	15731	327.49	+	-	BND	LOW	15731_1	N	N[17:67642398[	15731_2	N	]11:63382561]N	SVTYPE=BND;POS=63382561;STRANDS=+-:4;IMPRECISE;CIPOS=-10,332;CIEND=-495,6;CIPOS95=-2,107;CIEND95=-164,0;MATEID=15731_2;EVENT=15731;SU=4;PE=4;SR=0;ALG=PROD;AF=0.0007128;NSAMP=12;MSQ=26.75;AN=16834;AC=12;NS=8438;AC_Hom=0;AC_Het=12;AC_Hemi=0;MAF=0.000711069;HWE=1;NFAM=11	SVTYPE=BND;POS=67642398;STRANDS=+-:4;IMPRECISE;CIPOS=-495,6;CIEND=-10,332;CIPOS95=-164,0;CIEND95=-2,107;MATEID=15731_1;EVENT=15731;SECONDARY;SU=4;PE=4;SR=0;ALG=PROD;AF=0.0007128;NSAMP=12;MSQ=26.75;AN=16834;AC=12;NS=8438;AC_Hom=0;AC_Het=12;AC_Hemi=0;MAF=0.000711069;HWE=1;NFAM=11
11	63382663	63382710	18	70367894	70368006	15905	8357.14	+	+	BND	LOW	15905_1	N	N]18:70367933]	15905_2	N	N]11:63382693]	SVTYPE=BND;POS=63382693;STRANDS=++:162,--:12;IMPRECISE;CIPOS=-30,17;CIEND=-39,73;CIPOS95=-15,15;CIEND95=-7,7;MATEID=15905_2;EVENT=15905;SU=174;PE=174;SR=0;ALG=PROD;AF=0.01978;NSAMP=333;MSQ=24.09;RETAINED;AN=16834;AC=333;NS=8438;AC_Hom=0;AC_Het=333;AC_Hemi=0;MAF=0.0197322;HWE=0.0812764;NFAM=317	SVTYPE=BND;POS=70367933;STRANDS=++:162,--:12;IMPRECISE;CIPOS=-39,73;CIEND=-30,17;CIPOS95=-7,7;CIEND95=-15,15;MATEID=15905_1;EVENT=15905;SECONDARY;SU=174;PE=174;SR=0;ALG=PROD;AF=0.01978;NSAMP=333;MSQ=24.09;RETAINED;AN=16834;AC=333;NS=8438;AC_Hom=0;AC_Het=333;AC_Hemi=0;MAF=0.0197322;HWE=0.0812764;NFAM=317
11	63382720	63383130	22	31019804	31020064	16406	19557.2	+	+	BND	LOW	16406_1	N	N]22:31019854]	16406_2	N	N]11:63382760]	SVTYPE=BND;POS=63382760;STRANDS=++:80;IMPRECISE;CIPOS=-40,370;CIEND=-50,210;CIPOS95=-39,39;CIEND95=-8,8;MATEID=16406_2;EVENT=16406;SU=80;PE=80;SR=0;ALG=PROD;AF=0.03273;NSAMP=551;MSQ=34.86;AN=16834;AC=551;NS=8438;AC_Hom=0;AC_Het=552;AC_Hemi=0;MAF=0.0327092;HWE=0.000184729;NFAM=538	SVTYPE=BND;POS=31019854;STRANDS=++:80;IMPRECISE;CIPOS=-50,210;CIEND=-40,370;CIPOS95=-8,8;CIEND95=-39,39;MATEID=16406_1;EVENT=16406;SECONDARY;SU=80;PE=80;SR=0;ALG=PROD;AF=0.03273;NSAMP=551;MSQ=34.86;AN=16834;AC=551;NS=8438;AC_Hom=0;AC_Het=552;AC_Hemi=0;MAF=0.0327092;HWE=0.000184729;NFAM=538
11	63413094	63413145	11	63413254	63413294	101268	43.95	+	-	BND	LOW	101268_1	N	N[11:63413275[	101268_2	N	]11:63413115]N	SVTYPE=BND;POS=63413115;STRANDS=+-:10;CIPOS=-21,30;CIEND=-20,20;CIPOS95=0,0;CIEND95=0,0;MATEID=101268_2;EVENT=101268;SU=10;PE=0;SR=10;ALG=PROD;AF=0.0001188;NSAMP=2;MSQ=21.73;AN=16834;AC=2;NS=8438;AC_Hom=0;AC_Het=2;AC_Hemi=0;MAF=0.000118511;HWE=1;NFAM=2	SVTYPE=BND;POS=63413275;STRANDS=+-:10;CIPOS=-20,20;CIEND=-21,30;CIPOS95=0,0;CIEND95=0,0;MATEID=101268_1;EVENT=101268;SECONDARY;SU=10;PE=0;SR=10;ALG=PROD;AF=0.0001188;NSAMP=2;MSQ=21.73;AN=16834;AC=2;NS=8438;AC_Hom=0;AC_Het=2;AC_Hemi=0;MAF=0.000118511;HWE=1;NFAM=2
11	63427060	63427080	11	63447154	63447164	258354	106.08	-	+	DUP	PASS	258354	N	<DUP>	.	.	.	SVTYPE=DUP;POS=63427070;SVLEN=20089;END=63447159;STRANDS=-+:13;CIPOS=-10,10;CIEND=-5,5;CIPOS95=0,0;CIEND95=0,0;SU=13;PE=7;SR=6;ALG=PROD;AF=5.94e-05;NSAMP=1;MSQ=105.29;AN=16834;AC=1;NS=8438;AC_Hom=0;AC_Het=1;AC_Hemi=0;MAF=5.92557e-05;HWE=1;NFAM=1	.
11	63442419	63442630	11	63445557	63445677	101269	1754.14	+	-	BND	LOW	101269_1	N	N[11:63445666[	101269_2	N	]11:63442430]N	SVTYPE=BND;POS=63442430;STRANDS=+-:105;IMPRECISE;CIPOS=-11,200;CIEND=-108,12;CIPOS95=-9,9;CIEND95=-10,10;MATEID=101269_2;EVENT=101269;SU=105;PE=105;SR=0;ALG=PROD;AF=0.0008317;NSAMP=14;MSQ=125.3;AN=16834;AC=14;NS=8438;AC_Hom=0;AC_Het=14;AC_Hemi=0;MAF=0.00082958;HWE=1;NFAM=14	SVTYPE=BND;POS=63445666;STRANDS=+-:105;IMPRECISE;CIPOS=-108,12;CIEND=-11,200;CIPOS95=-10,10;CIEND95=-9,9;MATEID=101269_1;EVENT=101269;SECONDARY;SU=105;PE=105;SR=0;ALG=PROD;AF=0.0008317;NSAMP=14;MSQ=125.3;AN=16834;AC=14;NS=8438;AC_Hom=0;AC_Het=14;AC_Hemi=0;MAF=0.00082958;HWE=1;NFAM=14
11	63451988	63452281	11	63452239	63452428	101270	155.67	+	-	DEL	PASS	101270	N	<DEL>	.	.	.	SVTYPE=DEL;POS=63451998;SVLEN=-420;END=63452418;STRANDS=+-:8;IMPRECISE;CIPOS=-10,283;CIEND=-179,10;CIPOS95=-2,66;CIEND95=-85,2;SU=8;PE=8;SR=0;ALG=PROD;AF=5.94e-05;NSAMP=1;MSQ=155.67;AN=16834;AC=1;NS=8438;AC_Hom=0;AC_Het=1;AC_Hemi=0;MAF=5.92557e-05;HWE=1;NFAM=1	.
11	63452352	63452395	11	63455937	63455981	101271	1462.69	+	-	DEL	PASS	101271	N	<DEL>	.	.	.	SVTYPE=DEL;POS=63452374;SVLEN=-3586;END=63455960;STRANDS=+-:56;CIPOS=-22,21;CIEND=-23,21;CIPOS95=0,0;CIEND95=0,0;SU=56;PE=37;SR=19;ALG=PROD;AF=0.0001188;NSAMP=2;MSQ=731.35;AN=16834;AC=2;NS=8438;AC_Hom=0;AC_Het=2;AC_Hemi=0;MAF=0.000118511;HWE=1;NFAM=2	.
11	63458873	63459186	11	63461635	63461924	101272	14.92	+	-	DEL	PASS	101272	N	<DEL>	.	.	.	SVTYPE=DEL;POS=63458883;SVLEN=-3031;END=63461914;STRANDS=+-:4;IMPRECISE;CIPOS=-10,303;CIEND=-279,10;CIPOS95=-2,120;CIEND95=-132,2;SU=4;PE=4;SR=0;ALG=PROD;AF=5.94e-05;NSAMP=1;MSQ=14.92;AN=16834;AC=1;NS=8438;AC_Hom=0;AC_Het=1;AC_Hemi=0;MAF=5.92557e-05;HWE=1;NFAM=1	.
11	63460795	63461138	11	63463488	63463752	101273	137.76	+	-	DEL	PASS	101273	N	<DEL>	.	.	.	SVTYPE=DEL;POS=63460805;SVLEN=-2937;END=63463742;STRANDS=+-:9;IMPRECISE;CIPOS=-10,333;CIEND=-254,10;CIPOS95=-2,76;CIEND95=-99,2;SU=9;PE=9;SR=0;ALG=PROD;AF=5.94e-05;NSAMP=1;MSQ=137.76;AN=16834;AC=1;NS=8438;AC_Hom=0;AC_Het=1;AC_Hemi=0;MAF=5.92557e-05;HWE=1;NFAM=1	.
11	63464044	63464081	11	63464322	63464382	101274	19914.9	+	-	BND	LOW	101274_1	N	N[11:63464353[	101274_2	N	]11:63464051]N	SVTYPE=BND;POS=63464051;STRANDS=+-:98;IMPRECISE;CIPOS=-7,30;CIEND=-30,30;CIPOS95=-7,28;CIEND95=-2,2;MATEID=101274_2;EVENT=101274;SU=98;PE=97;SR=1;ALG=PROD;AF=0.007663;NSAMP=129;MSQ=152.98;AN=16834;AC=129;NS=8438;AC_Hom=0;AC_Het=130;AC_Hemi=0;MAF=0.00770325;HWE=1;NFAM=114	SVTYPE=BND;POS=63464353;STRANDS=+-:98;IMPRECISE;CIPOS=-30,30;CIEND=-7,30;CIPOS95=-2,2;CIEND95=-7,28;MATEID=101274_1;EVENT=101274;SECONDARY;SU=98;PE=97;SR=1;ALG=PROD;AF=0.007663;NSAMP=129;MSQ=152.98;AN=16834;AC=129;NS=8438;AC_Hom=0;AC_Het=130;AC_Hemi=0;MAF=0.00770325;HWE=1;NFAM=114
11	63494318	63494335	11	63494573	63494590	101275	103.71	+	-	BND	LOW	101275_1	N	N[11:63494583[	101275_2	N	]11:63494327]N	SVTYPE=BND;POS=63494327;STRANDS=+-:4;CIPOS=-9,8;CIEND=-9,8;CIPOS95=0,0;CIEND95=0,0;MATEID=101275_2;EVENT=101275;SU=4;PE=0;SR=4;ALG=PROD;AF=0.0002376;NSAMP=4;MSQ=24;AN=16834;AC=4;NS=8438;AC_Hom=0;AC_Het=4;AC_Hemi=0;MAF=0.000237023;HWE=1;NFAM=4	SVTYPE=BND;POS=63494583;STRANDS=+-:4;CIPOS=-9,8;CIEND=-9,8;CIPOS95=0,0;CIEND95=0,0;MATEID=101275_1;EVENT=101275;SECONDARY;SU=4;PE=0;SR=4;ALG=PROD;AF=0.0002376;NSAMP=4;MSQ=24;AN=16834;AC=4;NS=8438;AC_Hom=0;AC_Het=4;AC_Hemi=0;MAF=0.000237023;HWE=1;NFAM=4
11	63499411	63499663	11	63510383	63510630	101276	242.65	+	-	DEL	PASS	101276	N	<DEL>	.	.	.	SVTYPE=DEL;POS=63499421;SVLEN=-11199;END=63510620;STRANDS=+-:10;IMPRECISE;CIPOS=-10,242;CIEND=-237,10;CIPOS95=-1,45;CIEND95=-84,2;SU=10;PE=10;SR=0;ALG=PROD;AF=5.94e-05;NSAMP=1;MSQ=242.65;AN=16834;AC=1;NS=8438;AC_Hom=0;AC_Het=1;AC_Hemi=0;MAF=5.92557e-05;HWE=1;NFAM=1	.
11	63511778	63511798	11	63511884	63511904	101277	248.73	+	-	DEL	PASS	101277	N	<DEL>	.	.	.	SVTYPE=DEL;POS=63511788;SVLEN=-106;END=63511894;STRANDS=+-:10;CIPOS=-10,10;CIEND=-10,10;CIPOS95=0,0;CIEND95=0,0;SU=10;PE=0;SR=10;ALG=PROD;AF=5.94e-05;NSAMP=1;MSQ=248.73;AN=16834;AC=1;NS=8438;AC_Hom=0;AC_Het=1;AC_Hemi=0;MAF=5.92557e-05;HWE=1;NFAM=1	.
11	63516409	63516429	11	63516463	63516483	101278	1075.13	+	-	BND	LOW	101278_1	N	N[11:63516474[	101278_2	N	]11:63516419]N	SVTYPE=BND;POS=63516419;STRANDS=+-:13;CIPOS=-10,10;CIEND=-10,10;CIPOS95=0,0;CIEND95=0,0;MATEID=101278_2;EVENT=101278;SU=13;PE=0;SR=13;ALG=PROD;AF=0.001426;NSAMP=24;MSQ=44.03;AN=16834;AC=24;NS=8438;AC_Hom=0;AC_Het=24;AC_Hemi=0;MAF=0.00142214;HWE=1;NFAM=24	SVTYPE=BND;POS=63516474;STRANDS=+-:13;CIPOS=-10,10;CIEND=-10,10;CIPOS95=0,0;CIEND95=0,0;MATEID=101278_1;EVENT=101278;SECONDARY;SU=13;PE=0;SR=13;ALG=PROD;AF=0.001426;NSAMP=24;MSQ=44.03;AN=16834;AC=24;NS=8438;AC_Hom=0;AC_Het=24;AC_Hemi=0;MAF=0.00142214;HWE=1;NFAM=24
11	63549579	63549599	11	63549797	63549817	101279	14.49	+	-	BND	LOW	101279_1	N	N[11:63549808[	101279_2	N	]11:63549589]N	SVTYPE=BND;POS=63549589;STRANDS=+-:5;CIPOS=-10,10;CIEND=-10,10;CIPOS95=0,0;CIEND95=0,0;MATEID=101279_2;EVENT=101279;SU=5;PE=0;SR=5;ALG=PROD;AF=0.0001188;NSAMP=2;MSQ=5.7;AN=16834;AC=2;NS=8438;AC_Hom=0;AC_Het=2;AC_Hemi=0;MAF=0.000118511;HWE=1;NFAM=2	SVTYPE=BND;POS=63549808;STRANDS=+-:5;CIPOS=-10,10;CIEND=-10,10;CIPOS95=0,0;CIEND95=0,0;MATEID=101279_1;EVENT=101279;SECONDARY;SU=5;PE=0;SR=5;ALG=PROD;AF=0.0001188;NSAMP=2;MSQ=5.7;AN=16834;AC=2;NS=8438;AC_Hom=0;AC_Het=2;AC_Hemi=0;MAF=0.000118511;HWE=1;NFAM=2
11	63551309	63551358	11	63552304	63552352	101280	686.13	+	-	DEL	PASS	101280	N	<DEL>	.	.	.	SVTYPE=DEL;POS=63551333;SVLEN=-996;END=63552329;STRANDS=+-:32;CIPOS=-24,25;CIEND=-25,23;CIPOS95=0,0;CIEND95=0,0;SU=32;PE=20;SR=12;ALG=PROD;AF=0.0001188;NSAMP=2;MSQ=343.06;AN=16834;AC=2;NS=8438;AC_Hom=0;AC_Het=2;AC_Hemi=0;MAF=0.000118511;HWE=1;NFAM=1	.
11	63553925	63554181	11	63558587	63558834	101281	395.26	+	-	DEL	PASS	101281	N	<DEL>	.	.	.	SVTYPE=DEL;POS=63553935;SVLEN=-4889;END=63558824;STRANDS=+-:9;IMPRECISE;CIPOS=-10,246;CIEND=-237,10;CIPOS95=-1,44;CIEND95=-75,1;SU=9;PE=9;SR=0;ALG=PROD;AF=0.0001782;NSAMP=3;MSQ=131.76;AN=16834;AC=3;NS=8438;AC_Hom=0;AC_Het=3;AC_Hemi=0;MAF=0.000177767;HWE=1;NFAM=3	.
11	63554306	63554772	11	63555101	63555346	101282	153.31	+	-	DEL	PASS	101282	N	<DEL>	.	.	.	SVTYPE=DEL;POS=63554316;SVLEN=-1020;END=63555336;STRANDS=+-:8;IMPRECISE;CIPOS=-10,456;CIEND=-235,10;CIPOS95=-2,114;CIEND95=-97,2;SU=8;PE=8;SR=0;ALG=PROD;AF=5.94e-05;NSAMP=1;MSQ=152.86;AN=16834;AC=1;NS=8438;AC_Hom=0;AC_Het=1;AC_Hemi=0;MAF=5.92557e-05;HWE=1;NFAM=1	.
11	63555571	63555996	11	63559712	63559857	101283	68.56	+	-	BND	LOW	101283_1	N	N[11:63559848[	101283_2	N	]11:63555581]N	SVTYPE=BND;POS=63555581;STRANDS=+-:8;IMPRECISE;CIPOS=-10,415;CIEND=-135,10;CIPOS95=0,154;CIEND95=-54,3;MATEID=101283_2;EVENT=101283;SU=8;PE=8;SR=0;ALG=PROD;AF=5.94e-05;NSAMP=1;MSQ=68.56;AN=16834;AC=1;NS=8438;AC_Hom=0;AC_Het=1;AC_Hemi=0;MAF=5.92557e-05;HWE=1;NFAM=1	SVTYPE=BND;POS=63559848;STRANDS=+-:8;IMPRECISE;CIPOS=-135,10;CIEND=-10,415;CIPOS95=-54,3;CIEND95=0,154;MATEID=101283_1;EVENT=101283;SECONDARY;SU=8;PE=8;SR=0;ALG=PROD;AF=5.94e-05;NSAMP=1;MSQ=68.56;AN=16834;AC=1;NS=8438;AC_Hom=0;AC_Het=1;AC_Hemi=0;MAF=5.92557e-05;HWE=1;NFAM=1
11	63561368	63561419	11	63561665	63561716	101284	134.05	+	-	BND	LOW	101284_1	N	N[11:63561692[	101284_2	N	]11:63561394]N	SVTYPE=BND;POS=63561394;STRANDS=+-:11;CIPOS=-26,25;CIEND=-26,25;CIPOS95=0,0;CIEND95=0,0;MATEID=101284_2;EVENT=101284;SU=11;PE=0;SR=11;ALG=PROD;AF=0.0002376;NSAMP=4;MSQ=31.25;AN=16834;AC=4;NS=8438;AC_Hom=0;AC_Het=4;AC_Hemi=0;MAF=0.000237023;HWE=1;NFAM=4	SVTYPE=BND;POS=63561692;STRANDS=+-:11;CIPOS=-26,25;CIEND=-26,25;CIPOS95=0,0;CIEND95=0,0;MATEID=101284_1;EVENT=101284;SECONDARY;SU=11;PE=0;SR=11;ALG=PROD;AF=0.0002376;NSAMP=4;MSQ=31.25;AN=16834;AC=4;NS=8438;AC_Hom=0;AC_Het=4;AC_Hemi=0;MAF=0.000237023;HWE=1;NFAM=4
11	63562478	63562535	11	63562763	63562820	101285	95.82	+	-	BND	LOW	101285_1	N	N[11:63562793[	101285_2	N	]11:63562507]N	SVTYPE=BND;POS=63562507;STRANDS=+-:16;CIPOS=-29,28;CIEND=-29,28;CIPOS95=0,0;CIEND95=0,0;MATEID=101285_2;EVENT=101285;SU=16;PE=0;SR=16;ALG=PROD;AF=0.0002376;NSAMP=4;MSQ=22.33;AN=16834;AC=4;NS=8438;AC_Hom=0;AC_Het=4;AC_Hemi=0;MAF=0.000237023;HWE=1;NFAM=4	SVTYPE=BND;POS=63562793;STRANDS=+-:16;CIPOS=-29,28;CIEND=-29,28;CIPOS95=0,0;CIEND95=0,0;MATEID=101285_1;EVENT=101285;SECONDARY;SU=16;PE=0;SR=16;ALG=PROD;AF=0.0002376;NSAMP=4;MSQ=22.33;AN=16834;AC=4;NS=8438;AC_Hom=0;AC_Het=4;AC_Hemi=0;MAF=0.000237023;HWE=1;NFAM=4
11	63568390	63568525	11	63569153	63569241	101286	15079.0	+	-	BND	PASS	101286_1	N	N[11:63569232[	101286_2	N	]11:63568400]N	SVTYPE=BND;POS=63568400;STRANDS=+-:711;IMPRECISE;CIPOS=-10,125;CIEND=-78,10;CIPOS95=-2,2;CIEND95=-6,6;MATEID=101286_2;EVENT=101286;SU=711;PE=711;SR=0;ALG=PROD;AF=0.003564;NSAMP=59;MSQ=255.56;AN=16834;AC=60;NS=8438;AC_Hom=2;AC_Het=58;AC_Hemi=0;MAF=0.00355534;HWE=0.0999041;NFAM=56	SVTYPE=BND;POS=63569232;STRANDS=+-:711;IMPRECISE;CIPOS=-78,10;CIEND=-10,125;CIPOS95=-6,6;CIEND95=-2,2;MATEID=101286_1;EVENT=101286;SECONDARY;SU=711;PE=711;SR=0;ALG=PROD;AF=0.003564;NSAMP=59;MSQ=255.56;AN=16834;AC=60;NS=8438;AC_Hom=2;AC_Het=58;AC_Hemi=0;MAF=0.00355534;HWE=0.0999041;NFAM=56
11	63578321	63578328	11	63579583	63579603	101287	353.81	+	-	DEL	PASS	101287	N	<DEL>	.	.	.	SVTYPE=DEL;POS=63578325;SVLEN=-1268;END=63579593;STRANDS=+-:16;CIPOS=-4,3;CIEND=-10,10;CIPOS95=0,0;CIEND95=0,0;SU=16;PE=8;SR=8;ALG=PROD;AF=5.94e-05;NSAMP=1;MSQ=353.68;AN=16834;AC=1;NS=8438;AC_Hom=0;AC_Het=1;AC_Hemi=0;MAF=5.92557e-05;HWE=1;NFAM=1	.
11	63603505	63603562	11	63603672	63603730	101288	374.51	+	-	DEL	PASS	101288	N	<DEL>	.	.	.	SVTYPE=DEL;POS=63603534;SVLEN=-166;END=63603700;STRANDS=+-:9;CIPOS=-29,28;CIEND=-28,30;CIPOS95=0,0;CIEND95=0,0;SU=9;PE=0;SR=9;ALG=PROD;AF=0.0001188;NSAMP=2;MSQ=185.67;AN=16834;AC=2;NS=8438;AC_Hom=0;AC_Het=2;AC_Hemi=0;MAF=0.000118511;HWE=1;NFAM=2	.
11	63609800	63609854	11	63642656	63642709	101289	892.64	+	-	DEL	PASS	101289	N	<DEL>	.	.	.	SVTYPE=DEL;POS=63609825;SVLEN=-32861;END=63642686;STRANDS=+-:39;CIPOS=-25,29;CIEND=-30,23;CIPOS95=0,0;CIEND95=0,0;SU=39;PE=31;SR=8;ALG=PROD;AF=0.0001782;NSAMP=3;MSQ=297.55;AN=16834;AC=3;NS=8438;AC_Hom=0;AC_Het=3;AC_Hemi=0;MAF=0.000177767;HWE=1;NFAM=1	.
11	63614411	63614662	11	63616052	63616228	101290	80.71	+	-	DEL	PASS	101290	N	<DEL>	.	.	.	SVTYPE=DEL;POS=63614421;SVLEN=-1797;END=63616218;STRANDS=+-:8;IMPRECISE;CIPOS=-10,241;CIEND=-166,10;CIPOS95=-2,56;CIEND95=-79,2;SU=8;PE=8;SR=0;ALG=PROD;AF=5.94e-05;NSAMP=1;MSQ=80.71;AN=16834;AC=1;NS=8438;AC_Hom=0;AC_Het=1;AC_Hemi=0;MAF=5.92557e-05;HWE=1;NFAM=1	.
11	63622139	63622316	11	63622482	63622701	101291	1519.16	+	-	DEL	PASS	101291	N	<DEL>	.	.	.	SVTYPE=DEL;POS=63622167;SVLEN=-504;END=63622671;STRANDS=+-:61;IMPRECISE;CIPOS=-28,149;CIEND=-189,30;CIPOS95=-16,16;CIEND95=-16,16;SU=61;PE=61;SR=0;ALG=PROD;AF=0.0001782;NSAMP=3;MSQ=506.39;AN=16834;AC=3;NS=8438;AC_Hom=0;AC_Het=3;AC_Hemi=0;MAF=0.000177767;HWE=1;NFAM=3	.
11	63624898	63624914	11	63629682	63629696	258355	139.16	-	+	DUP	PASS	258355	N	<DUP>	.	.	.	SVTYPE=DUP;POS=63624908;SVLEN=4778;END=63629686;STRANDS=-+:12;IMPRECISE;CIPOS=-10,6;CIEND=-4,10;CIPOS95=-1,0;CIEND95=-1,1;SU=12;PE=10;SR=2;ALG=PROD;AF=5.94e-05;NSAMP=1;MSQ=138.84;AN=16834;AC=1;NS=8438;AC_Hom=0;AC_Het=1;AC_Hemi=0;MAF=5.92557e-05;HWE=1;NFAM=1	.
11	63629369	63629386	11	63629671	63629710	101292	266.67	+	-	MEI	PASS	101292	N	<DEL:ME:SINE|Alu|AluSq>	.	.	.	SVTYPE=MEI;POS=63629378;SVLEN=-302;END=63629680;STRANDS=+-:20;CIPOS=-9,8;CIEND=-9,30;CIPOS95=0,0;CIEND95=0,0;SU=20;PE=0;SR=20;ALG=PROD;AF=0.001129;NSAMP=19;MSQ=12.82;AN=16834;AC=19;NS=8438;AC_Hom=0;AC_Het=19;AC_Hemi=0;MAF=0.00112586;HWE=1;NFAM=19	.
11	63651039	63651059	11	63651103	63651123	101293	260.83	+	-	BND	PASS	101293_1	N	N[11:63651114[	101293_2	N	]11:63651049]N	SVTYPE=BND;POS=63651049;STRANDS=+-:8;CIPOS=-10,10;CIEND=-10,10;CIPOS95=0,0;CIEND95=0,0;MATEID=101293_2;EVENT=101293;SU=8;PE=0;SR=8;ALG=PROD;AF=5.94e-05;NSAMP=1;MSQ=260.75;AN=16834;AC=1;NS=8438;AC_Hom=0;AC_Het=1;AC_Hemi=0;MAF=5.92557e-05;HWE=1;NFAM=1	SVTYPE=BND;POS=63651114;STRANDS=+-:8;CIPOS=-10,10;CIEND=-10,10;CIPOS95=0,0;CIEND95=0,0;MATEID=101293_1;EVENT=101293;SECONDARY;SU=8;PE=0;SR=8;ALG=PROD;AF=5.94e-05;NSAMP=1;MSQ=260.75;AN=16834;AC=1;NS=8438;AC_Hom=0;AC_Het=1;AC_Hemi=0;MAF=5.92557e-05;HWE=1;NFAM=1
11	63653061	63653081	11	63653329	63653349	101294	83.02	+	-	BND	LOW	101294_1	N	N[11:63653340[	101294_2	N	]11:63653071]N	SVTYPE=BND;POS=63653071;STRANDS=+-:5;CIPOS=-10,10;CIEND=-10,10;CIPOS95=0,0;CIEND95=0,0;MATEID=101294_2;EVENT=101294;SU=5;PE=0;SR=5;ALG=PROD;AF=0.000297;NSAMP=5;MSQ=15.6;AN=16834;AC=5;NS=8438;AC_Hom=0;AC_Het=5;AC_Hemi=0;MAF=0.000296279;HWE=1;NFAM=5	SVTYPE=BND;POS=63653340;STRANDS=+-:5;CIPOS=-10,10;CIEND=-10,10;CIPOS95=0,0;CIEND95=0,0;MATEID=101294_1;EVENT=101294;SECONDARY;SU=5;PE=0;SR=5;ALG=PROD;AF=0.000297;NSAMP=5;MSQ=15.6;AN=16834;AC=5;NS=8438;AC_Hom=0;AC_Het=5;AC_Hemi=0;MAF=0.000296279;HWE=1;NFAM=5
11	63660577	63660859	X	109628780	109629236	16720	122791.0	-	+	BND	LOW	16720_1	N	]X:109628808]N	16720_2	N	N[11:63660830[	SVTYPE=BND;POS=63660830;STRANDS=-+:12;IMPRECISE;CIPOS=-252,30;CIEND=-28,428;CIPOS95=-85,30;CIEND95=-28,129;MATEID=16720_2;EVENT=16720;SU=12;PE=12;SR=0;ALG=PROD;AF=0.1757;NSAMP=2954;MSQ=41.12;AN=16834;AC=2957;NS=8438;AC_Hom=6;AC_Het=2958;AC_Hemi=0;MAF=0.175634;HWE=0;NFAM=2750	SVTYPE=BND;POS=109628808;STRANDS=-+:12;IMPRECISE;CIPOS=-28,428;CIEND=-252,30;CIPOS95=-28,129;CIEND95=-85,30;MATEID=16720_1;EVENT=16720;SECONDARY;SU=12;PE=12;SR=0;ALG=PROD;AF=0.1757;NSAMP=2954;MSQ=41.12;AN=16834;AC=2957;NS=8438;AC_Hom=6;AC_Het=2958;AC_Hemi=0;MAF=0.175634;HWE=0;NFAM=2750
11	63660780	63661293	X	10158822	10159364	16502	348427.0	+	-	BND	LOW	16502_1	N	N[X:10159335[	16502_2	N	]11:63660830]N	SVTYPE=BND;POS=63660830;STRANDS=-+:840,+-:9;CIPOS=-50,463;CIEND=-512,30;CIPOS95=0,0;CIEND95=0,0;MATEID=16502_2;EVENT=16502;SU=849;PE=351;SR=498;ALG=SUM;AF=0.2599;NSAMP=4375;MSQ=79.29;RETAINED;AN=16834;AC=4375;NS=8438;AC_Hom=0;AC_Het=4385;AC_Hemi=0;MAF=0.259836;HWE=0;NFAM=4037	SVTYPE=BND;POS=10159335;STRANDS=-+:840,+-:9;CIPOS=-512,30;CIEND=-50,463;CIPOS95=0,0;CIEND95=0,0;MATEID=16502_1;EVENT=16502;SECONDARY;SU=849;PE=351;SR=498;ALG=SUM;AF=0.2599;NSAMP=4375;MSQ=79.29;RETAINED;AN=16834;AC=4375;NS=8438;AC_Hom=0;AC_Het=4385;AC_Hemi=0;MAF=0.259836;HWE=0;NFAM=4037
11	63660807	63660852	X	10159313	10159359	16504	1.26654e+06	-	+	BND	LOW	16504_1	N	]X:10159335]N	16504_2	N	N[11:63660830[	SVTYPE=BND;POS=63660830;STRANDS=-+:347;CIPOS=-22,23;CIEND=-22,24;CIPOS95=0,0;CIEND95=0,0;MATEID=16504_2;EVENT=16504;SU=347;PE=146;SR=201;ALG=PROD;AF=0.3697;NSAMP=6217;MSQ=203.19;AN=16834;AC=6223;NS=8438;AC_Hom=12;AC_Het=6225;AC_Hemi=0;MAF=0.369578;HWE=0;NFAM=5579	SVTYPE=BND;POS=10159335;STRANDS=-+:347;CIPOS=-22,24;CIEND=-22,23;CIPOS95=0,0;CIEND95=0,0;MATEID=16504_1;EVENT=16504;SECONDARY;SU=347;PE=146;SR=201;ALG=PROD;AF=0.3697;NSAMP=6217;MSQ=203.19;AN=16834;AC=6223;NS=8438;AC_Hom=12;AC_Het=6225;AC_Hemi=0;MAF=0.369578;HWE=0;NFAM=5579
11	63671039	63671056	11	63671342	63671359	101296	18.29	+	-	DEL	PASS	101296	N	<DEL>	.	.	.	SVTYPE=DEL;POS=63671048;SVLEN=-303;END=63671351;STRANDS=+-:4;CIPOS=-9,8;CIEND=-9,8;CIPOS95=0,0;CIEND95=0,0;SU=4;PE=0;SR=4;ALG=PROD;AF=5.94e-05;NSAMP=1;MSQ=17.85;AN=16834;AC=1;NS=8438;AC_Hom=0;AC_Het=1;AC_Hemi=0;MAF=5.92557e-05;HWE=1;NFAM=1	.
11	63673942	63673959	11	63674271	63674288	101297	43.02	+	-	BND	LOW	101297_1	N	N[11:63674281[	101297_2	N	]11:63673951]N	SVTYPE=BND;POS=63673951;STRANDS=+-:4;CIPOS=-9,8;CIEND=-9,8;CIPOS95=0,0;CIEND95=0,0;MATEID=101297_2;EVENT=101297;SU=4;PE=0;SR=4;ALG=PROD;AF=0.0001188;NSAMP=2;MSQ=19.42;AN=16834;AC=2;NS=8438;AC_Hom=0;AC_Het=2;AC_Hemi=0;MAF=0.000118511;HWE=1;NFAM=2	SVTYPE=BND;POS=63674281;STRANDS=+-:4;CIPOS=-9,8;CIEND=-9,8;CIPOS95=0,0;CIEND95=0,0;MATEID=101297_1;EVENT=101297;SECONDARY;SU=4;PE=0;SR=4;ALG=PROD;AF=0.0001188;NSAMP=2;MSQ=19.42;AN=16834;AC=2;NS=8438;AC_Hom=0;AC_Het=2;AC_Hemi=0;MAF=0.000118511;HWE=1;NFAM=2
11	63681089	63681394	19	19227266	19227513	16006	51095.7	+	+	BND	LOW	16006_1	N	N]19:19227297]	16006_2	N	N]11:63681099]	SVTYPE=BND;POS=63681099;STRANDS=++:388;IMPRECISE;CIPOS=-10,295;CIEND=-31,216;CIPOS95=-10,42;CIEND95=-4,4;MATEID=16006_2;EVENT=16006;SU=388;PE=388;SR=0;ALG=PROD;AF=0.09095;NSAMP=1531;MSQ=32.56;AN=16834;AC=1531;NS=8438;AC_Hom=0;AC_Het=1535;AC_Hemi=0;MAF=0.0909576;HWE=6.49985e-34;NFAM=1433	SVTYPE=BND;POS=19227297;STRANDS=++:388;IMPRECISE;CIPOS=-31,216;CIEND=-10,295;CIPOS95=-4,4;CIEND95=-10,42;MATEID=16006_1;EVENT=16006;SECONDARY;SU=388;PE=388;SR=0;ALG=PROD;AF=0.09095;NSAMP=1531;MSQ=32.56;AN=16834;AC=1531;NS=8438;AC_Hom=0;AC_Het=1535;AC_Hemi=0;MAF=0.0909576;HWE=6.49985e-34;NFAM=1433
11	63698905	63698905	11	63701944	63701944	258356	3.88826e+06	-	+	BND	PASS	258356_1	N	]11:63701944]N	258356_2	N	N[11:63698906[	SVTYPE=BND;POS=63698906;STRANDS=-+:211789;CIPOS=0,0;CIEND=0,0;CIPOS95=0,0;CIEND95=0,0;MATEID=258356_2;EVENT=258356;SU=211789;PE=145651;SR=66138;ALG=PROD;AF=0.9006;NSAMP=8015;MSQ=483.63;AN=16834;AC=15161;NS=8438;AC_Hom=14332;AC_Het=870;AC_Hemi=0;MAF=0.0991941;HWE=0;NFAM=7005	SVTYPE=BND;POS=63701944;STRANDS=-+:211789;CIPOS=0,0;CIEND=0,0;CIPOS95=0,0;CIEND95=0,0;MATEID=258356_1;EVENT=258356;SECONDARY;SU=211789;PE=145651;SR=66138;ALG=PROD;AF=0.9006;NSAMP=8015;MSQ=483.63;AN=16834;AC=15161;NS=8438;AC_Hom=14332;AC_Het=870;AC_Hemi=0;MAF=0.0991941;HWE=0;NFAM=7005
11	63698909	63698909	11	63701652	63701652	101298	7.29687e+06	+	-	BND	PASS	101298_1	N	N[11:63701653[	101298_2	N	]11:63698909]N	SVTYPE=BND;POS=63698909;STRANDS=+-:260971;CIPOS=0,0;CIEND=0,0;CIPOS95=0,0;CIEND95=0,0;MATEID=101298_2;EVENT=101298;SU=260971;PE=160338;SR=100633;ALG=PROD;AF=0.4758;NSAMP=8004;MSQ=908.72;AN=16834;AC=8009;NS=8438;AC_Hom=10;AC_Het=8020;AC_Hemi=0;MAF=0.475824;HWE=0;NFAM=6995	SVTYPE=BND;POS=63701653;STRANDS=+-:260971;CIPOS=0,0;CIEND=0,0;CIPOS95=0,0;CIEND95=0,0;MATEID=101298_1;EVENT=101298;SECONDARY;SU=260971;PE=160338;SR=100633;ALG=PROD;AF=0.4758;NSAMP=8004;MSQ=908.72;AN=16834;AC=8009;NS=8438;AC_Hom=10;AC_Het=8020;AC_Hemi=0;MAF=0.475824;HWE=0;NFAM=6995
11	63699422	63699433	11	63702562	63702570	101299	413.67	+	-	DEL	PASS	101299	N	<DEL>	.	.	.	SVTYPE=DEL;POS=63699428;SVLEN=-3140;END=63702568;STRANDS=+-:16;IMPRECISE;CIPOS=-6,5;CIEND=-6,2;CIPOS95=-1,0;CIEND95=0,0;SU=16;PE=11;SR=5;ALG=PROD;AF=5.94e-05;NSAMP=1;MSQ=413.67;AN=16834;AC=1;NS=8438;AC_Hom=0;AC_Het=1;AC_Hemi=0;MAF=5.92557e-05;HWE=1;NFAM=1	.
11	63716300	63716420	11	63720417	63720663	295936	238.79	-	-	BND	LOW	295936_1	N	[11:63720634[N	295936_2	N	[11:63716391[N	SVTYPE=BND;POS=63716391;STRANDS=--:22;IMPRECISE;CIPOS=-90,30;CIEND=-216,30;CIPOS95=-30,30;CIEND95=-93,30;MATEID=295936_2;EVENT=295936;SU=22;PE=22;SR=0;ALG=PROD;AF=0.0001188;NSAMP=2;MSQ=119.39;AN=16834;AC=2;NS=8438;AC_Hom=0;AC_Het=2;AC_Hemi=0;MAF=0.000118511;HWE=1;NFAM=2	SVTYPE=BND;POS=63720634;STRANDS=--:22;IMPRECISE;CIPOS=-216,30;CIEND=-90,30;CIPOS95=-93,30;CIEND95=-30,30;MATEID=295936_1;EVENT=295936;SECONDARY;SU=22;PE=22;SR=0;ALG=PROD;AF=0.0001188;NSAMP=2;MSQ=119.39;AN=16834;AC=2;NS=8438;AC_Hom=0;AC_Het=2;AC_Hemi=0;MAF=0.000118511;HWE=1;NFAM=2
11	63716320	63716553	11	63720785	63721100	295937	283.32	+	+	BND	LOW	295937_1	N	N]11:63720815]	295937_2	N	N]11:63716350]	SVTYPE=BND;POS=63716350;STRANDS=++:25;IMPRECISE;CIPOS=-30,203;CIEND=-30,285;CIPOS95=-30,47;CIEND95=-30,91;MATEID=295937_2;EVENT=295937;SU=25;PE=25;SR=0;ALG=PROD;AF=0.0001782;NSAMP=3;MSQ=94.28;AN=16834;AC=3;NS=8438;AC_Hom=0;AC_Het=3;AC_Hemi=0;MAF=0.000177767;HWE=1;NFAM=3	SVTYPE=BND;POS=63720815;STRANDS=++:25;IMPRECISE;CIPOS=-30,285;CIEND=-30,203;CIPOS95=-30,91;CIEND95=-30,47;MATEID=295937_1;EVENT=295937;SECONDARY;SU=25;PE=25;SR=0;ALG=PROD;AF=0.0001782;NSAMP=3;MSQ=94.28;AN=16834;AC=3;NS=8438;AC_Hom=0;AC_Het=3;AC_Hemi=0;MAF=0.000177767;HWE=1;NFAM=3
11	63731715	63731735	11	63732145	63732155	101300	647.5	+	-	DEL	PASS	101300	N	<DEL>	.	.	.	SVTYPE=DEL;POS=63731725;SVLEN=-427;END=63732152;STRANDS=+-:17;CIPOS=-10,10;CIEND=-7,3;CIPOS95=0,0;CIEND95=0,0;SU=17;PE=12;SR=5;ALG=PROD;AF=5.94e-05;NSAMP=1;MSQ=647.5;AN=16834;AC=1;NS=8438;AC_Hom=0;AC_Het=1;AC_Hemi=0;MAF=5.92557e-05;HWE=1;NFAM=1	.
11	63734519	63734750	11	63734975	63735109	101301	194.75	+	-	DEL	PASS	101301	N	<DEL>	.	.	.	SVTYPE=DEL;POS=63734529;SVLEN=-570;END=63735099;STRANDS=+-:10;IMPRECISE;CIPOS=-10,221;CIEND=-124,10;CIPOS95=-2,65;CIEND95=-44,2;SU=10;PE=10;SR=0;ALG=PROD;AF=5.94e-05;NSAMP=1;MSQ=194.75;AN=16834;AC=1;NS=8438;AC_Hom=0;AC_Het=1;AC_Hemi=0;MAF=5.92557e-05;HWE=1;NFAM=1	.
11	63745554	63745614	12	123473554	123473604	14425	166.93	+	+	BND	LOW	14425_1	N	N]12:123473579]	14425_2	N	N]11:63745584]	SVTYPE=BND;POS=63745584;STRANDS=++:34;CIPOS=-30,30;CIEND=-25,25;CIPOS95=0,0;CIEND95=0,0;MATEID=14425_2;EVENT=14425;SU=34;PE=22;SR=12;ALG=PROD;AF=0.0001782;NSAMP=3;MSQ=55.64;AN=16834;AC=3;NS=8438;AC_Hom=0;AC_Het=3;AC_Hemi=0;MAF=0.000177767;HWE=1;NFAM=3	SVTYPE=BND;POS=123473579;STRANDS=++:34;CIPOS=-25,25;CIEND=-30,30;CIPOS95=0,0;CIEND95=0,0;MATEID=14425_1;EVENT=14425;SECONDARY;SU=34;PE=22;SR=12;ALG=PROD;AF=0.0001782;NSAMP=3;MSQ=55.64;AN=16834;AC=3;NS=8438;AC_Hom=0;AC_Het=3;AC_Hemi=0;MAF=0.000177767;HWE=1;NFAM=3
11	63745555	63745611	12	123473087	123473147	14748	823.83	-	-	BND	PASS	14748_1	N	[12:123473118[N	14748_2	N	[11:63745582[N	SVTYPE=BND;POS=63745582;STRANDS=--:59;CIPOS=-26,30;CIEND=-30,30;CIPOS95=0,0;CIEND95=0,0;MATEID=14748_2;EVENT=14748;SU=59;PE=35;SR=24;ALG=PROD;AF=0.0001782;NSAMP=3;MSQ=274.61;AN=16834;AC=3;NS=8438;AC_Hom=0;AC_Het=3;AC_Hemi=0;MAF=0.000177767;HWE=1;NFAM=3	SVTYPE=BND;POS=123473118;STRANDS=--:59;CIPOS=-30,30;CIEND=-26,30;CIPOS95=0,0;CIEND95=0,0;MATEID=14748_1;EVENT=14748;SECONDARY;SU=59;PE=35;SR=24;ALG=PROD;AF=0.0001782;NSAMP=3;MSQ=274.61;AN=16834;AC=3;NS=8438;AC_Hom=0;AC_Het=3;AC_Hemi=0;MAF=0.000177767;HWE=1;NFAM=3
11	63749518	63749758	11	63752185	63752392	101302	2363.4	+	-	BND	LOW	101302_1	N	N[11:63752362[	101302_2	N	]11:63749548]N	SVTYPE=BND;POS=63749548;STRANDS=+-:107;IMPRECISE;CIPOS=-30,210;CIEND=-176,31;CIPOS95=-8,8;CIEND95=-16,16;MATEID=101302_2;EVENT=101302;SU=107;PE=107;SR=0;ALG=PROD;AF=0.001069;NSAMP=18;MSQ=131.27;AN=16834;AC=18;NS=8438;AC_Hom=0;AC_Het=18;AC_Hemi=0;MAF=0.0010666;HWE=1;NFAM=17	SVTYPE=BND;POS=63752362;STRANDS=+-:107;IMPRECISE;CIPOS=-176,31;CIEND=-30,210;CIPOS95=-16,16;CIEND95=-8,8;MATEID=101302_1;EVENT=101302;SECONDARY;SU=107;PE=107;SR=0;ALG=PROD;AF=0.001069;NSAMP=18;MSQ=131.27;AN=16834;AC=18;NS=8438;AC_Hom=0;AC_Het=18;AC_Hemi=0;MAF=0.0010666;HWE=1;NFAM=17
11	63757332	63757626	11	63760670	63760961	101303	206.77	+	-	DEL	PASS	101303	N	<DEL>	.	.	.	SVTYPE=DEL;POS=63757342;SVLEN=-3609;END=63760951;STRANDS=+-:9;IMPRECISE;CIPOS=-10,284;CIEND=-281,10;CIPOS95=-1,70;CIEND95=-64,0;SU=9;PE=9;SR=0;ALG=PROD;AF=5.94e-05;NSAMP=1;MSQ=206.77;AN=16834;AC=1;NS=8438;AC_Hom=0;AC_Het=1;AC_Hemi=0;MAF=5.92557e-05;HWE=1;NFAM=1	.
11	63765901	63765908	11	63765999	63766006	101304	281.74	+	-	BND	PASS	101304_1	N	N[11:63766004[	101304_2	N	]11:63765905]N	SVTYPE=BND;POS=63765905;STRANDS=+-:9;CIPOS=-4,3;CIEND=-4,3;CIPOS95=0,0;CIEND95=0,0;MATEID=101304_2;EVENT=101304;SU=9;PE=0;SR=9;ALG=PROD;AF=5.94e-05;NSAMP=1;MSQ=281.73;AN=16834;AC=1;NS=8438;AC_Hom=0;AC_Het=1;AC_Hemi=0;MAF=5.92557e-05;HWE=1;NFAM=1	SVTYPE=BND;POS=63766004;STRANDS=+-:9;CIPOS=-4,3;CIEND=-4,3;CIPOS95=0,0;CIEND95=0,0;MATEID=101304_1;EVENT=101304;SECONDARY;SU=9;PE=0;SR=9;ALG=PROD;AF=5.94e-05;NSAMP=1;MSQ=281.73;AN=16834;AC=1;NS=8438;AC_Hom=0;AC_Het=1;AC_Hemi=0;MAF=5.92557e-05;HWE=1;NFAM=1
11	63772485	63772502	15	76240679	76240696	15301	285.7	-	+	BND	LOW	15301_1	N	]15:76240688]N	15301_2	N	N[11:63772495[	SVTYPE=BND;POS=63772495;STRANDS=-+:32;CIPOS=-9,8;CIEND=-9,8;CIPOS95=0,0;CIEND95=0,0;MATEID=15301_2;EVENT=15301;SU=32;PE=0;SR=32;ALG=PROD;AF=0.0003564;NSAMP=6;MSQ=45.97;AN=16834;AC=6;NS=8438;AC_Hom=0;AC_Het=6;AC_Hemi=0;MAF=0.000355534;HWE=1;NFAM=6	SVTYPE=BND;POS=76240688;STRANDS=-+:32;CIPOS=-9,8;CIEND=-9,8;CIPOS95=0,0;CIEND95=0,0;MATEID=15301_1;EVENT=15301;SECONDARY;SU=32;PE=0;SR=32;ALG=PROD;AF=0.0003564;NSAMP=6;MSQ=45.97;AN=16834;AC=6;NS=8438;AC_Hom=0;AC_Het=6;AC_Hemi=0;MAF=0.000355534;HWE=1;NFAM=6
11	63784477	63784488	11	63790295	63790306	101305	344.6	+	-	DEL	PASS	101305	N	<DEL>	.	.	.	SVTYPE=DEL;POS=63784482;SVLEN=-5821;END=63790303;STRANDS=+-:16;IMPRECISE;CIPOS=-5,6;CIEND=-8,3;CIPOS95=-1,0;CIEND95=-1,0;SU=16;PE=11;SR=5;ALG=PROD;AF=5.94e-05;NSAMP=1;MSQ=344.6;AN=16834;AC=1;NS=8438;AC_Hom=0;AC_Het=1;AC_Hemi=0;MAF=5.92557e-05;HWE=1;NFAM=1	.
11	63785904	63785960	11	63786812	63786872	101306	1396.37	+	-	DEL	PASS	101306	N	<DEL>	.	.	.	SVTYPE=DEL;POS=63785930;SVLEN=-912;END=63786842;STRANDS=+-:63;CIPOS=-26,30;CIEND=-30,30;CIPOS95=0,0;CIEND95=0,0;SU=63;PE=41;SR=22;ALG=PROD;AF=0.0001782;NSAMP=3;MSQ=465.46;AN=16834;AC=3;NS=8438;AC_Hom=0;AC_Het=3;AC_Hemi=0;MAF=0.000177767;HWE=1;NFAM=3	.
11	63789134	63789151	11	63789448	63789465	101307	6731.63	+	-	BND	LOW	101307_1	N	N[11:63789458[	101307_2	N	]11:63789143]N	SVTYPE=BND;POS=63789143;STRANDS=+-:4;CIPOS=-9,8;CIEND=-9,8;CIPOS95=0,0;CIEND95=0,0;MATEID=101307_2;EVENT=101307;SU=4;PE=0;SR=4;ALG=PROD;AF=0.02002;NSAMP=337;MSQ=18.39;AN=16834;AC=337;NS=8438;AC_Hom=0;AC_Het=339;AC_Hemi=0;MAF=0.0200877;HWE=0.051732;NFAM=331	SVTYPE=BND;POS=63789458;STRANDS=+-:4;CIPOS=-9,8;CIEND=-9,8;CIPOS95=0,0;CIEND95=0,0;MATEID=101307_1;EVENT=101307;SECONDARY;SU=4;PE=0;SR=4;ALG=PROD;AF=0.02002;NSAMP=337;MSQ=18.39;AN=16834;AC=337;NS=8438;AC_Hom=0;AC_Het=339;AC_Hemi=0;MAF=0.0200877;HWE=0.051732;NFAM=331
11	63789301	63789309	11	63793770	63793790	101308	278.72	+	-	DEL	PASS	101308	N	<DEL>	.	.	.	SVTYPE=DEL;POS=63789305;SVLEN=-4475;END=63793780;STRANDS=+-:15;CIPOS=-4,4;CIEND=-10,10;CIPOS95=0,0;CIEND95=0,0;SU=15;PE=8;SR=7;ALG=PROD;AF=5.94e-05;NSAMP=1;MSQ=278.72;AN=16834;AC=1;NS=8438;AC_Hom=0;AC_Het=1;AC_Hemi=0;MAF=5.92557e-05;HWE=1;NFAM=1	.
11	63803143	63803160	11	63803450	63803465	101309	20.18	+	-	BND	LOW	101309_1	N	N[11:63803458[	101309_2	N	]11:63803152]N	SVTYPE=BND;POS=63803152;STRANDS=+-:4;IMPRECISE;CIPOS=-9,8;CIEND=-7,8;CIPOS95=0,0;CIEND95=-1,3;MATEID=101309_2;EVENT=101309;SU=4;PE=0;SR=4;ALG=PROD;AF=5.946e-05;NSAMP=1;MSQ=17.91;AN=16818;AC=1;NS=8430;AC_Hom=0;AC_Het=1;AC_Hemi=0;MAF=5.9312e-05;HWE=1;NFAM=1	SVTYPE=BND;POS=63803458;STRANDS=+-:4;IMPRECISE;CIPOS=-7,8;CIEND=-9,8;CIPOS95=-1,3;CIEND95=0,0;MATEID=101309_1;EVENT=101309;SECONDARY;SU=4;PE=0;SR=4;ALG=PROD;AF=5.946e-05;NSAMP=1;MSQ=17.91;AN=16818;AC=1;NS=8430;AC_Hom=0;AC_Het=1;AC_Hemi=0;MAF=5.9312e-05;HWE=1;NFAM=1
11	63804467	63804524	11	63804854	63804911	101310	28.62	+	-	BND	LOW	101310_1	N	N[11:63804884[	101310_2	N	]11:63804496]N	SVTYPE=BND;POS=63804496;STRANDS=+-:9;CIPOS=-29,28;CIEND=-29,28;CIPOS95=0,0;CIEND95=0,0;MATEID=101310_2;EVENT=101310;SU=9;PE=0;SR=9;ALG=PROD;AF=0.0001188;NSAMP=2;MSQ=14.22;AN=16834;AC=2;NS=8438;AC_Hom=0;AC_Het=2;AC_Hemi=0;MAF=0.000118511;HWE=1;NFAM=2	SVTYPE=BND;POS=63804884;STRANDS=+-:9;CIPOS=-29,28;CIEND=-29,28;CIPOS95=0,0;CIEND95=0,0;MATEID=101310_1;EVENT=101310;SECONDARY;SU=9;PE=0;SR=9;ALG=PROD;AF=0.0001188;NSAMP=2;MSQ=14.22;AN=16834;AC=2;NS=8438;AC_Hom=0;AC_Het=2;AC_Hemi=0;MAF=0.000118511;HWE=1;NFAM=2
11	63843895	63843913	11	63844602	63844606	101311	593.52	+	-	DEL	PASS	101311	N	<DEL>	.	.	.	SVTYPE=DEL;POS=63843903;SVLEN=-702;END=63844605;STRANDS=+-:22;CIPOS=-8,10;CIEND=-3,1;CIPOS95=0,0;CIEND95=0,0;SU=22;PE=11;SR=11;ALG=PROD;AF=5.94e-05;NSAMP=1;MSQ=593.52;AN=16834;AC=1;NS=8438;AC_Hom=0;AC_Het=1;AC_Hemi=0;MAF=5.92557e-05;HWE=1;NFAM=1	.
11	63843896	63843916	11	134310546	134310566	295938	32856.4	-	-	BND	LOW	295938_1	N	[11:134310557[N	295938_2	N	[11:63843907[N	SVTYPE=BND;POS=63843907;STRANDS=--:5;CIPOS=-10,10;CIEND=-10,10;CIPOS95=0,0;CIEND95=0,0;MATEID=295938_2;EVENT=295938;SU=5;PE=0;SR=5;ALG=PROD;AF=0.04717;NSAMP=794;MSQ=40.68;AN=16834;AC=794;NS=8438;AC_Hom=0;AC_Het=796;AC_Hemi=0;MAF=0.0471676;HWE=6.30874e-09;NFAM=714	SVTYPE=BND;POS=134310557;STRANDS=--:5;CIPOS=-10,10;CIEND=-10,10;CIPOS95=0,0;CIEND95=0,0;MATEID=295938_1;EVENT=295938;SECONDARY;SU=5;PE=0;SR=5;ALG=PROD;AF=0.04717;NSAMP=794;MSQ=40.68;AN=16834;AC=794;NS=8438;AC_Hom=0;AC_Het=796;AC_Hemi=0;MAF=0.0471676;HWE=6.30874e-09;NFAM=714
11	63846385	63846899	12	73195321	73195771	14516	26.87	+	-	BND	LOW	14516_1	N	N[12:73195762[	14516_2	N	]11:63846395]N	SVTYPE=BND;POS=63846395;STRANDS=+-:4;IMPRECISE;CIPOS=-10,504;CIEND=-440,10;CIPOS95=-2,142;CIEND95=-197,1;MATEID=14516_2;EVENT=14516;SU=4;PE=4;SR=0;ALG=PROD;AF=5.94e-05;NSAMP=1;MSQ=26.87;AN=16834;AC=1;NS=8438;AC_Hom=0;AC_Het=1;AC_Hemi=0;MAF=5.92557e-05;HWE=1;NFAM=1	SVTYPE=BND;POS=73195762;STRANDS=+-:4;IMPRECISE;CIPOS=-440,10;CIEND=-10,504;CIPOS95=-197,1;CIEND95=-2,142;MATEID=14516_1;EVENT=14516;SECONDARY;SU=4;PE=4;SR=0;ALG=PROD;AF=5.94e-05;NSAMP=1;MSQ=26.87;AN=16834;AC=1;NS=8438;AC_Hom=0;AC_Het=1;AC_Hemi=0;MAF=5.92557e-05;HWE=1;NFAM=1
11	63853799	63853805	11	63854137	63854157	101312	557.47	+	-	DEL	PASS	101312	N	<DEL>	.	.	.	SVTYPE=DEL;POS=63853803;SVLEN=-344;END=63854147;STRANDS=+-:14;CIPOS=-4,2;CIEND=-10,10;CIPOS95=0,0;CIEND95=0,0;SU=14;PE=5;SR=9;ALG=PROD;AF=5.94e-05;NSAMP=1;MSQ=557.45;AN=16834;AC=1;NS=8438;AC_Hom=0;AC_Het=1;AC_Hemi=0;MAF=5.92557e-05;HWE=1;NFAM=1	.
11	63880892	63881037	11	63881231	63881367	101313	1679.22	+	-	BND	LOW	101313_1	N	N[11:63881348[	101313_2	N	]11:63880920]N	SVTYPE=BND;POS=63880920;STRANDS=+-:63;IMPRECISE;CIPOS=-28,117;CIEND=-116,20;CIPOS95=-8,8;CIEND95=-9,9;MATEID=101313_2;EVENT=101313;SU=63;PE=63;SR=0;ALG=PROD;AF=0.002198;NSAMP=37;MSQ=44.31;AN=16834;AC=37;NS=8438;AC_Hom=0;AC_Het=37;AC_Hemi=0;MAF=0.00219246;HWE=1;NFAM=37	SVTYPE=BND;POS=63881348;STRANDS=+-:63;IMPRECISE;CIPOS=-116,20;CIEND=-28,117;CIPOS95=-9,9;CIEND95=-8,8;MATEID=101313_1;EVENT=101313;SECONDARY;SU=63;PE=63;SR=0;ALG=PROD;AF=0.002198;NSAMP=37;MSQ=44.31;AN=16834;AC=37;NS=8438;AC_Hom=0;AC_Het=37;AC_Hemi=0;MAF=0.00219246;HWE=1;NFAM=37
11	63881703	63881720	11	63882102	63882118	101314	26.88	+	-	BND	LOW	101314_1	N	N[11:63882110[	101314_2	N	]11:63881712]N	SVTYPE=BND;POS=63881712;STRANDS=+-:4;IMPRECISE;CIPOS=-9,8;CIEND=-7,9;CIPOS95=0,0;CIEND95=0,1;MATEID=101314_2;EVENT=101314;SU=4;PE=0;SR=4;ALG=PROD;AF=5.94e-05;NSAMP=1;MSQ=26.87;AN=16834;AC=1;NS=8438;AC_Hom=0;AC_Het=1;AC_Hemi=0;MAF=5.92557e-05;HWE=1;NFAM=1	SVTYPE=BND;POS=63882110;STRANDS=+-:4;IMPRECISE;CIPOS=-7,9;CIEND=-9,8;CIPOS95=0,1;CIEND95=0,0;MATEID=101314_1;EVENT=101314;SECONDARY;SU=4;PE=0;SR=4;ALG=PROD;AF=5.94e-05;NSAMP=1;MSQ=26.87;AN=16834;AC=1;NS=8438;AC_Hom=0;AC_Het=1;AC_Hemi=0;MAF=5.92557e-05;HWE=1;NFAM=1
11	63907120	63907171	11	63907416	63907467	101315	54.37	+	-	MEI	PASS	101315	N	<DEL:ME:SINE|Alu|AluY>	.	.	.	SVTYPE=MEI;POS=63907146;SVLEN=-296;END=63907442;STRANDS=+-:11;CIPOS=-26,25;CIEND=-26,25;CIPOS95=0,0;CIEND95=0,0;SU=11;PE=0;SR=11;ALG=PROD;AF=0.0001782;NSAMP=3;MSQ=14.29;AN=16834;AC=3;NS=8438;AC_Hom=0;AC_Het=3;AC_Hemi=0;MAF=0.000177767;HWE=1;NFAM=3	.
11	63913217	63913274	11	63913507	63913564	101316	64.69	+	-	MEI	PASS	101316	N	<DEL:ME:SINE|Alu|AluSz>	.	.	.	SVTYPE=MEI;POS=63913246;SVLEN=-290;END=63913536;STRANDS=+-:8;CIPOS=-29,28;CIEND=-29,28;CIPOS95=0,0;CIEND95=0,0;SU=8;PE=0;SR=8;ALG=PROD;AF=0.0002376;NSAMP=4;MSQ=15.61;AN=16834;AC=4;NS=8438;AC_Hom=0;AC_Het=4;AC_Hemi=0;MAF=0.000237023;HWE=1;NFAM=4	.
11	63923906	63923925	11	63924231	63924240	101317	162.06	+	-	DEL	PASS	101317	N	<DEL>	.	.	.	SVTYPE=DEL;POS=63923915;SVLEN=-322;END=63924237;STRANDS=+-:10;CIPOS=-9,10;CIEND=-6,3;CIPOS95=0,0;CIEND95=0,0;SU=10;PE=4;SR=6;ALG=PROD;AF=5.94e-05;NSAMP=1;MSQ=161.55;AN=16834;AC=1;NS=8438;AC_Hom=0;AC_Het=1;AC_Hemi=0;MAF=5.92557e-05;HWE=1;NFAM=1	.
11	63926942	63926959	11	63927213	63927230	101318	2185.8	+	-	BND	LOW	101318_1	N	N[11:63927223[	101318_2	N	]11:63926951]N	SVTYPE=BND;POS=63926951;STRANDS=+-:162;CIPOS=-9,8;CIEND=-9,8;CIPOS95=0,0;CIEND95=0,0;MATEID=101318_2;EVENT=101318;SU=162;PE=0;SR=162;ALG=PROD;AF=0.004871;NSAMP=82;MSQ=25.38;AN=16834;AC=82;NS=8438;AC_Hom=0;AC_Het=82;AC_Hemi=0;MAF=0.00485897;HWE=1;NFAM=82	SVTYPE=BND;POS=63927223;STRANDS=+-:162;CIPOS=-9,8;CIEND=-9,8;CIPOS95=0,0;CIEND95=0,0;MATEID=101318_1;EVENT=101318;SECONDARY;SU=162;PE=0;SR=162;ALG=PROD;AF=0.004871;NSAMP=82;MSQ=25.38;AN=16834;AC=82;NS=8438;AC_Hom=0;AC_Het=82;AC_Hemi=0;MAF=0.00485897;HWE=1;NFAM=82
11	63930254	63930271	11	63930719	63930736	101320	26.86	+	-	BND	LOW	101320_1	N	N[11:63930729[	101320_2	N	]11:63930263]N	SVTYPE=BND;POS=63930263;STRANDS=+-:4;CIPOS=-9,8;CIEND=-9,8;CIPOS95=0,0;CIEND95=0,0;MATEID=101320_2;EVENT=101320;SU=4;PE=0;SR=4;ALG=PROD;AF=5.94e-05;NSAMP=1;MSQ=26.81;AN=16834;AC=1;NS=8438;AC_Hom=0;AC_Het=1;AC_Hemi=0;MAF=5.92557e-05;HWE=1;NFAM=1	SVTYPE=BND;POS=63930729;STRANDS=+-:4;CIPOS=-9,8;CIEND=-9,8;CIPOS95=0,0;CIEND95=0,0;MATEID=101320_1;EVENT=101320;SECONDARY;SU=4;PE=0;SR=4;ALG=PROD;AF=5.94e-05;NSAMP=1;MSQ=26.81;AN=16834;AC=1;NS=8438;AC_Hom=0;AC_Het=1;AC_Hemi=0;MAF=5.92557e-05;HWE=1;NFAM=1
11	63930258	63930269	11	63930542	63930554	101319	20.1	+	-	BND	LOW	101319_1	N	N[11:63930550[	101319_2	N	]11:63930264]N	SVTYPE=BND;POS=63930264;STRANDS=+-:6;CIPOS=-6,5;CIEND=-7,5;CIPOS95=0,0;CIEND95=0,0;MATEID=101319_2;EVENT=101319;SU=6;PE=0;SR=6;ALG=PROD;AF=5.94e-05;NSAMP=1;MSQ=17.73;AN=16834;AC=1;NS=8438;AC_Hom=0;AC_Het=1;AC_Hemi=0;MAF=5.92557e-05;HWE=1;NFAM=1	SVTYPE=BND;POS=63930550;STRANDS=+-:6;CIPOS=-7,5;CIEND=-6,5;CIPOS95=0,0;CIEND95=0,0;MATEID=101319_1;EVENT=101319;SECONDARY;SU=6;PE=0;SR=6;ALG=PROD;AF=5.94e-05;NSAMP=1;MSQ=17.73;AN=16834;AC=1;NS=8438;AC_Hom=0;AC_Het=1;AC_Hemi=0;MAF=5.92557e-05;HWE=1;NFAM=1
11	63940555	63940986	19	40615618	40616228	16089	53.92	-	+	BND	LOW	16089_1	N	]19:40615666]N	16089_2	N	N[11:63940937[	SVTYPE=BND;POS=63940937;STRANDS=-+:4;IMPRECISE;CIPOS=-381,50;CIEND=-48,562;CIPOS95=-133,50;CIEND95=-48,193;MATEID=16089_2;EVENT=16089;SU=4;PE=4;SR=0;ALG=PROD;AF=0.0001782;NSAMP=3;MSQ=14.69;AN=16834;AC=3;NS=8438;AC_Hom=0;AC_Het=3;AC_Hemi=0;MAF=0.000177767;HWE=1;NFAM=3	SVTYPE=BND;POS=40615666;STRANDS=-+:4;IMPRECISE;CIPOS=-48,562;CIEND=-381,50;CIPOS95=-48,193;CIEND95=-133,50;MATEID=16089_1;EVENT=16089;SECONDARY;SU=4;PE=4;SR=0;ALG=PROD;AF=0.0001782;NSAMP=3;MSQ=14.69;AN=16834;AC=3;NS=8438;AC_Hom=0;AC_Het=3;AC_Hemi=0;MAF=0.000177767;HWE=1;NFAM=3
11	63940607	63941135	X	129025776	129026250	16788	9.31	+	+	BND	LOW	16788_1	N	N]X:129025786]	16788_2	N	N]11:63940617]	SVTYPE=BND;POS=63940617;STRANDS=++:4;IMPRECISE;CIPOS=-10,518;CIEND=-10,464;CIPOS95=-1,181;CIEND95=0,162;MATEID=16788_2;EVENT=16788;SU=4;PE=4;SR=0;ALG=PROD;AF=5.94e-05;NSAMP=1;MSQ=9.3;AN=16834;AC=1;NS=8438;AC_Hom=0;AC_Het=1;AC_Hemi=0;MAF=5.92557e-05;HWE=1;NFAM=1	SVTYPE=BND;POS=129025786;STRANDS=++:4;IMPRECISE;CIPOS=-10,464;CIEND=-10,518;CIPOS95=0,162;CIEND95=-1,181;MATEID=16788_1;EVENT=16788;SECONDARY;SU=4;PE=4;SR=0;ALG=PROD;AF=5.94e-05;NSAMP=1;MSQ=9.3;AN=16834;AC=1;NS=8438;AC_Hom=0;AC_Het=1;AC_Hemi=0;MAF=5.92557e-05;HWE=1;NFAM=1
11	63960757	63960770	11	63961646	63961665	101321	386.17	+	-	BND	PASS	101321_1	N	N[11:63961657[	101321_2	N	]11:63960760]N	SVTYPE=BND;POS=63960760;STRANDS=+-:10;IMPRECISE;CIPOS=-3,10;CIEND=-10,9;CIPOS95=-1,3;CIEND95=-3,1;MATEID=101321_2;EVENT=101321;SU=10;PE=9;SR=1;ALG=PROD;AF=5.94e-05;NSAMP=1;MSQ=386.17;AN=16834;AC=1;NS=8438;AC_Hom=0;AC_Het=1;AC_Hemi=0;MAF=5.92557e-05;HWE=1;NFAM=1	SVTYPE=BND;POS=63961657;STRANDS=+-:10;IMPRECISE;CIPOS=-10,9;CIEND=-3,10;CIPOS95=-3,1;CIEND95=-1,3;MATEID=101321_1;EVENT=101321;SECONDARY;SU=10;PE=9;SR=1;ALG=PROD;AF=5.94e-05;NSAMP=1;MSQ=386.17;AN=16834;AC=1;NS=8438;AC_Hom=0;AC_Het=1;AC_Hemi=0;MAF=5.92557e-05;HWE=1;NFAM=1
11	63962087	63962103	11	63963105	63963125	101322	14.48	+	-	BND	LOW	101322_1	N	N[11:63963116[	101322_2	N	]11:63962093]N	SVTYPE=BND;POS=63962093;STRANDS=+-:6;IMPRECISE;CIPOS=-6,10;CIEND=-10,10;CIPOS95=-2,3;CIEND95=-3,1;MATEID=101322_2;EVENT=101322;SU=6;PE=5;SR=1;ALG=PROD;AF=5.94e-05;NSAMP=1;MSQ=14.48;AN=16834;AC=1;NS=8438;AC_Hom=0;AC_Het=1;AC_Hemi=0;MAF=5.92557e-05;HWE=1;NFAM=1	SVTYPE=BND;POS=63963116;STRANDS=+-:6;IMPRECISE;CIPOS=-10,10;CIEND=-6,10;CIPOS95=-3,1;CIEND95=-2,3;MATEID=101322_1;EVENT=101322;SECONDARY;SU=6;PE=5;SR=1;ALG=PROD;AF=5.94e-05;NSAMP=1;MSQ=14.48;AN=16834;AC=1;NS=8438;AC_Hom=0;AC_Het=1;AC_Hemi=0;MAF=5.92557e-05;HWE=1;NFAM=1
11	63971438	63971535	X	85339573	85339737	16661	173.71	-	-	BND	LOW	16661_1	N	[X:85339728[N	16661_2	N	[11:63971526[N	SVTYPE=BND;POS=63971526;STRANDS=--:10;IMPRECISE;CIPOS=-87,10;CIEND=-154,10;CIPOS95=-35,3;CIEND95=-34,2;MATEID=16661_2;EVENT=16661;SU=10;PE=10;SR=0;ALG=PROD;AF=5.94e-05;NSAMP=1;MSQ=173.71;AN=16834;AC=1;NS=8438;AC_Hom=0;AC_Het=1;AC_Hemi=0;MAF=5.92557e-05;HWE=1;NFAM=1	SVTYPE=BND;POS=85339728;STRANDS=--:10;IMPRECISE;CIPOS=-154,10;CIEND=-87,10;CIPOS95=-34,2;CIEND95=-35,3;MATEID=16661_1;EVENT=16661;SECONDARY;SU=10;PE=10;SR=0;ALG=PROD;AF=5.94e-05;NSAMP=1;MSQ=173.71;AN=16834;AC=1;NS=8438;AC_Hom=0;AC_Het=1;AC_Hemi=0;MAF=5.92557e-05;HWE=1;NFAM=1
11	63983560	63983568	11	63985133	63985153	101323	245.59	+	-	DEL	PASS	101323	N	<DEL>	.	.	.	SVTYPE=DEL;POS=63983564;SVLEN=-1579;END=63985143;STRANDS=+-:15;CIPOS=-4,4;CIEND=-10,10;CIPOS95=0,0;CIEND95=0,0;SU=15;PE=8;SR=7;ALG=PROD;AF=5.94e-05;NSAMP=1;MSQ=245.59;AN=16834;AC=1;NS=8438;AC_Hom=0;AC_Het=1;AC_Hemi=0;MAF=5.92557e-05;HWE=1;NFAM=1	.
11	63985754	63985766	11	63986017	63986037	101324	96.5	+	-	BND	LOW	101324_1	N	N[11:63986028[	101324_2	N	]11:63985756]N	SVTYPE=BND;POS=63985756;STRANDS=+-:5;IMPRECISE;CIPOS=-2,10;CIEND=-10,10;CIPOS95=0,1;CIEND95=0,0;MATEID=101324_2;EVENT=101324;SU=5;PE=0;SR=5;ALG=PROD;AF=0.0002376;NSAMP=4;MSQ=23.1;AN=16834;AC=4;NS=8438;AC_Hom=0;AC_Het=4;AC_Hemi=0;MAF=0.000237023;HWE=1;NFAM=4	SVTYPE=BND;POS=63986028;STRANDS=+-:5;IMPRECISE;CIPOS=-10,10;CIEND=-2,10;CIPOS95=0,0;CIEND95=0,1;MATEID=101324_1;EVENT=101324;SECONDARY;SU=5;PE=0;SR=5;ALG=PROD;AF=0.0002376;NSAMP=4;MSQ=23.1;AN=16834;AC=4;NS=8438;AC_Hom=0;AC_Het=4;AC_Hemi=0;MAF=0.000237023;HWE=1;NFAM=4
11	64002017	64002024	11	64002374	64002392	101325	11.0	+	-	BND	LOW	101325_1	N	N[11:64002385[	101325_2	N	]11:64002017]N	SVTYPE=BND;POS=64002017;STRANDS=+-:4;IMPRECISE;CIPOS=0,7;CIEND=-10,8;CIPOS95=0,7;CIEND95=-1,0;MATEID=101325_2;EVENT=101325;SU=4;PE=0;SR=4;ALG=PROD;AF=5.945e-05;NSAMP=1;MSQ=4.64;RETAINED;AN=16820;AC=1;NS=8431;AC_Hom=0;AC_Het=1;AC_Hemi=0;MAF=5.93049e-05;HWE=1;NFAM=1	SVTYPE=BND;POS=64002385;STRANDS=+-:4;IMPRECISE;CIPOS=-10,8;CIEND=0,7;CIPOS95=-1,0;CIEND95=0,7;MATEID=101325_1;EVENT=101325;SECONDARY;SU=4;PE=0;SR=4;ALG=PROD;AF=5.945e-05;NSAMP=1;MSQ=4.64;RETAINED;AN=16820;AC=1;NS=8431;AC_Hom=0;AC_Het=1;AC_Hemi=0;MAF=5.93049e-05;HWE=1;NFAM=1
11	64003880	64003938	11	64004470	64004530	101327	192.05	+	-	DEL	PASS	101327	N	<DEL>	.	.	.	SVTYPE=DEL;POS=64003910;SVLEN=-590;END=64004500;STRANDS=+-:14;CIPOS=-30,28;CIEND=-30,30;CIPOS95=0,0;CIEND95=0,0;SU=14;PE=10;SR=4;ALG=PROD;AF=0.0001188;NSAMP=2;MSQ=95.78;AN=16834;AC=2;NS=8438;AC_Hom=0;AC_Het=2;AC_Hemi=0;MAF=0.000118511;HWE=1;NFAM=2	.
11	64004373	64004430	11	64004428	64004485	101328	308.98	+	-	BND	LOW	101328_1	N	N[11:64004458[	101328_2	N	]11:64004402]N	SVTYPE=BND;POS=64004402;STRANDS=+-:8;CIPOS=-29,28;CIEND=-29,28;CIPOS95=0,0;CIEND95=0,0;MATEID=101328_2;EVENT=101328;SU=8;PE=0;SR=8;ALG=PROD;AF=0.0002383;NSAMP=4;MSQ=73.53;AN=16784;AC=4;NS=8413;AC_Hom=0;AC_Het=4;AC_Hemi=0;MAF=0.000237727;HWE=1;NFAM=4	SVTYPE=BND;POS=64004458;STRANDS=+-:8;CIPOS=-29,28;CIEND=-29,28;CIPOS95=0,0;CIEND95=0,0;MATEID=101328_1;EVENT=101328;SECONDARY;SU=8;PE=0;SR=8;ALG=PROD;AF=0.0002383;NSAMP=4;MSQ=73.53;AN=16784;AC=4;NS=8413;AC_Hom=0;AC_Het=4;AC_Hemi=0;MAF=0.000237727;HWE=1;NFAM=4
11	64004457	64004474	11	64004589	64004606	101329	23906.9	+	-	BND	LOW	101329_1	N	N[11:64004599[	101329_2	N	]11:64004466]N	SVTYPE=BND;POS=64004466;STRANDS=+-:4;CIPOS=-9,8;CIEND=-9,8;CIPOS95=0,0;CIEND95=0,0;MATEID=101329_2;EVENT=101329;SU=4;PE=0;SR=4;ALG=PROD;AF=0.03763;NSAMP=604;MSQ=38.78;AN=16822;AC=633;NS=8432;AC_Hom=58;AC_Het=577;AC_Hemi=0;MAF=0.0376542;HWE=1.19509e-05;NFAM=534	SVTYPE=BND;POS=64004599;STRANDS=+-:4;CIPOS=-9,8;CIEND=-9,8;CIPOS95=0,0;CIEND95=0,0;MATEID=101329_1;EVENT=101329;SECONDARY;SU=4;PE=0;SR=4;ALG=PROD;AF=0.03763;NSAMP=604;MSQ=38.78;AN=16822;AC=633;NS=8432;AC_Hom=58;AC_Het=577;AC_Hemi=0;MAF=0.0376542;HWE=1.19509e-05;NFAM=534
11	64004481	64004496	11	64006329	64006349	101330	77.87	+	-	DEL	PASS	101330	N	<DEL>	.	.	.	SVTYPE=DEL;POS=64004486;SVLEN=-1853;END=64006339;STRANDS=+-:5;IMPRECISE;CIPOS=-5,10;CIEND=-10,10;CIPOS95=-1,3;CIEND95=-3,1;SU=5;PE=4;SR=1;ALG=PROD;AF=5.94e-05;NSAMP=1;MSQ=77.71;AN=16834;AC=1;NS=8438;AC_Hom=0;AC_Het=1;AC_Hemi=0;MAF=5.92557e-05;HWE=1;NFAM=1	.
11	64004507	64004606	13	114212029	114212125	14962	1807.04	-	-	BND	LOW	14962_1	N	[13:114212080[N	14962_2	N	[11:64004558[N	SVTYPE=BND;POS=64004558;STRANDS=--:22;IMPRECISE;CIPOS=-50,49;CIEND=-50,46;CIPOS95=-1,1;CIEND95=-1,1;MATEID=14962_2;EVENT=14962;SU=22;PE=19;SR=3;ALG=PROD;AF=0.00594;NSAMP=100;MSQ=16.86;AN=16834;AC=100;NS=8438;AC_Hom=0;AC_Het=100;AC_Hemi=0;MAF=0.00592557;HWE=1;NFAM=98	SVTYPE=BND;POS=114212080;STRANDS=--:22;IMPRECISE;CIPOS=-50,46;CIEND=-50,49;CIPOS95=-1,1;CIEND95=-1,1;MATEID=14962_1;EVENT=14962;SECONDARY;SU=22;PE=19;SR=3;ALG=PROD;AF=0.00594;NSAMP=100;MSQ=16.86;AN=16834;AC=100;NS=8438;AC_Hom=0;AC_Het=100;AC_Hemi=0;MAF=0.00592557;HWE=1;NFAM=98
11	64004546	64004563	11	64006776	64006796	101331	849.38	+	-	BND	LOW	101331_1	N	N[11:64006787[	101331_2	N	]11:64004553]N	SVTYPE=BND;POS=64004553;STRANDS=+-:29;CIPOS=-7,10;CIEND=-10,10;CIPOS95=0,0;CIEND95=0,0;MATEID=101331_2;EVENT=101331;SU=29;PE=20;SR=9;ALG=PROD;AF=0.0002376;NSAMP=4;MSQ=210.41;AN=16834;AC=4;NS=8438;AC_Hom=0;AC_Het=4;AC_Hemi=0;MAF=0.000237023;HWE=1;NFAM=4	SVTYPE=BND;POS=64006787;STRANDS=+-:29;CIPOS=-10,10;CIEND=-7,10;CIPOS95=0,0;CIEND95=0,0;MATEID=101331_1;EVENT=101331;SECONDARY;SU=29;PE=20;SR=9;ALG=PROD;AF=0.0002376;NSAMP=4;MSQ=210.41;AN=16834;AC=4;NS=8438;AC_Hom=0;AC_Het=4;AC_Hemi=0;MAF=0.000237023;HWE=1;NFAM=4
11	64015039	64015090	11	64015250	64015301	101332	89.33	+	-	BND	LOW	101332_1	N	N[11:64015277[	101332_2	N	]11:64015065]N	SVTYPE=BND;POS=64015065;STRANDS=+-:10;CIPOS=-26,25;CIEND=-26,25;CIPOS95=0,0;CIEND95=0,0;MATEID=101332_2;EVENT=101332;SU=10;PE=0;SR=10;ALG=PROD;AF=0.0004158;NSAMP=7;MSQ=11.6;AN=16834;AC=7;NS=8438;AC_Hom=0;AC_Het=7;AC_Hemi=0;MAF=0.00041479;HWE=1;NFAM=7	SVTYPE=BND;POS=64015277;STRANDS=+-:10;CIPOS=-26,25;CIEND=-26,25;CIPOS95=0,0;CIEND95=0,0;MATEID=101332_1;EVENT=101332;SECONDARY;SU=10;PE=0;SR=10;ALG=PROD;AF=0.0004158;NSAMP=7;MSQ=11.6;AN=16834;AC=7;NS=8438;AC_Hom=0;AC_Het=7;AC_Hemi=0;MAF=0.00041479;HWE=1;NFAM=7
11	64018855	64018872	11	64019217	64019234	101333	9.67	+	-	BND	LOW	101333_1	N	N[11:64019227[	101333_2	N	]11:64018864]N	SVTYPE=BND;POS=64018864;STRANDS=+-:4;CIPOS=-9,8;CIEND=-9,8;CIPOS95=0,0;CIEND95=0,0;MATEID=101333_2;EVENT=101333;SU=4;PE=0;SR=4;ALG=PROD;AF=5.94e-05;NSAMP=1;MSQ=9.36;AN=16834;AC=1;NS=8438;AC_Hom=0;AC_Het=1;AC_Hemi=0;MAF=5.92557e-05;HWE=1;NFAM=1	SVTYPE=BND;POS=64019227;STRANDS=+-:4;CIPOS=-9,8;CIEND=-9,8;CIPOS95=0,0;CIEND95=0,0;MATEID=101333_1;EVENT=101333;SECONDARY;SU=4;PE=0;SR=4;ALG=PROD;AF=5.94e-05;NSAMP=1;MSQ=9.36;AN=16834;AC=1;NS=8438;AC_Hom=0;AC_Het=1;AC_Hemi=0;MAF=5.92557e-05;HWE=1;NFAM=1
11	64041588	64042045	11	64041770	64042057	101334	130.53	+	-	DEL	PASS	101334	N	<DEL>	.	.	.	SVTYPE=DEL;POS=64041598;SVLEN=-449;END=64042047;STRANDS=+-:4;IMPRECISE;CIPOS=-10,447;CIEND=-277,10;CIPOS95=-1,153;CIEND95=-132,2;SU=4;PE=4;SR=0;ALG=PROD;AF=5.94e-05;NSAMP=1;MSQ=128.81;AN=16834;AC=1;NS=8438;AC_Hom=0;AC_Het=1;AC_Hemi=0;MAF=5.92557e-05;HWE=1;NFAM=1	.
11	64043796	64043813	11	112871545	112871562	295939	362.57	+	+	BND	LOW	295939_1	N	N]11:112871554]	295939_2	N	N]11:64043805]	SVTYPE=BND;POS=64043805;STRANDS=++:4;CIPOS=-9,8;CIEND=-9,8;CIPOS95=0,0;CIEND95=0,0;MATEID=295939_2;EVENT=295939;SU=4;PE=0;SR=4;ALG=PROD;AF=0.001366;NSAMP=23;MSQ=14;AN=16834;AC=23;NS=8438;AC_Hom=0;AC_Het=23;AC_Hemi=0;MAF=0.00136288;HWE=1;NFAM=22	SVTYPE=BND;POS=112871554;STRANDS=++:4;CIPOS=-9,8;CIEND=-9,8;CIPOS95=0,0;CIEND95=0,0;MATEID=295939_1;EVENT=295939;SECONDARY;SU=4;PE=0;SR=4;ALG=PROD;AF=0.001366;NSAMP=23;MSQ=14;AN=16834;AC=23;NS=8438;AC_Hom=0;AC_Het=23;AC_Hemi=0;MAF=0.00136288;HWE=1;NFAM=22
11	64049818	64049835	11	64050064	64050081	101335	40.78	+	-	BND	LOW	101335_1	N	N[11:64050074[	101335_2	N	]11:64049827]N	SVTYPE=BND;POS=64049827;STRANDS=+-:4;CIPOS=-9,8;CIEND=-9,8;CIPOS95=0,0;CIEND95=0,0;MATEID=101335_2;EVENT=101335;SU=4;PE=0;SR=4;ALG=PROD;AF=0.0001188;NSAMP=2;MSQ=14.98;AN=16834;AC=2;NS=8438;AC_Hom=0;AC_Het=2;AC_Hemi=0;MAF=0.000118511;HWE=1;NFAM=2	SVTYPE=BND;POS=64050074;STRANDS=+-:4;CIPOS=-9,8;CIEND=-9,8;CIPOS95=0,0;CIEND95=0,0;MATEID=101335_1;EVENT=101335;SECONDARY;SU=4;PE=0;SR=4;ALG=PROD;AF=0.0001188;NSAMP=2;MSQ=14.98;AN=16834;AC=2;NS=8438;AC_Hom=0;AC_Het=2;AC_Hemi=0;MAF=0.000118511;HWE=1;NFAM=2
11	64061396	64061447	11	64062121	64062172	295940	107.64	-	-	BND	LOW	295940_1	N	[11:64062148[N	295940_2	N	[11:64061423[N	SVTYPE=BND;POS=64061423;STRANDS=--:11;CIPOS=-26,25;CIEND=-26,25;CIPOS95=0,0;CIEND95=0,0;MATEID=295940_2;EVENT=295940;SU=11;PE=0;SR=11;ALG=PROD;AF=0.0001188;NSAMP=2;MSQ=53.82;AN=16834;AC=2;NS=8438;AC_Hom=0;AC_Het=2;AC_Hemi=0;MAF=0.000118511;HWE=1;NFAM=2	SVTYPE=BND;POS=64062148;STRANDS=--:11;CIPOS=-26,25;CIEND=-26,25;CIPOS95=0,0;CIEND95=0,0;MATEID=295940_1;EVENT=295940;SECONDARY;SU=11;PE=0;SR=11;ALG=PROD;AF=0.0001188;NSAMP=2;MSQ=53.82;AN=16834;AC=2;NS=8438;AC_Hom=0;AC_Het=2;AC_Hemi=0;MAF=0.000118511;HWE=1;NFAM=2
11	64061457	64061842	11	64061878	64062157	101336	284.3	+	-	DEL	PASS	101336	N	<DEL>	.	.	.	SVTYPE=DEL;POS=64061467;SVLEN=-680;END=64062147;STRANDS=+-:4;IMPRECISE;CIPOS=-10,375;CIEND=-269,10;CIPOS95=0,112;CIEND95=-83,1;SU=4;PE=4;SR=0;ALG=PROD;AF=0.0001782;NSAMP=3;MSQ=94.77;AN=16834;AC=3;NS=8438;AC_Hom=0;AC_Het=3;AC_Hemi=0;MAF=0.000177767;HWE=1;NFAM=2	.
11	64076070	64076390	11	64076248	64076400	101337	1856.9	+	-	BND	LOW	101337_1	N	N[11:64076391[	101337_2	N	]11:64076080]N	SVTYPE=BND;POS=64076080;STRANDS=+-:7;IMPRECISE;CIPOS=-10,310;CIEND=-142,10;CIPOS95=-2,71;CIEND95=-61,2;MATEID=101337_2;EVENT=101337;SU=7;PE=7;SR=0;ALG=PROD;AF=0.0008911;NSAMP=15;MSQ=122.87;AN=16834;AC=15;NS=8438;AC_Hom=0;AC_Het=15;AC_Hemi=0;MAF=0.000888836;HWE=1;NFAM=15	SVTYPE=BND;POS=64076391;STRANDS=+-:7;IMPRECISE;CIPOS=-142,10;CIEND=-10,310;CIPOS95=-61,2;CIEND95=-2,71;MATEID=101337_1;EVENT=101337;SECONDARY;SU=7;PE=7;SR=0;ALG=PROD;AF=0.0008911;NSAMP=15;MSQ=122.87;AN=16834;AC=15;NS=8438;AC_Hom=0;AC_Het=15;AC_Hemi=0;MAF=0.000888836;HWE=1;NFAM=15
11	64077773	64078117	11	64079344	64079660	101338	259.86	+	-	BND	LOW	101338_1	N	N[11:64079651[	101338_2	N	]11:64077783]N	SVTYPE=BND;POS=64077783;STRANDS=+-:9;IMPRECISE;CIPOS=-10,334;CIEND=-306,10;CIPOS95=-1,87;CIEND95=-77,0;MATEID=101338_2;EVENT=101338;SU=9;PE=9;SR=0;ALG=PROD;AF=0.0002376;NSAMP=4;MSQ=60.18;AN=16834;AC=4;NS=8438;AC_Hom=0;AC_Het=4;AC_Hemi=0;MAF=0.000237023;HWE=1;NFAM=4	SVTYPE=BND;POS=64079651;STRANDS=+-:9;IMPRECISE;CIPOS=-306,10;CIEND=-10,334;CIPOS95=-77,0;CIEND95=-1,87;MATEID=101338_1;EVENT=101338;SECONDARY;SU=9;PE=9;SR=0;ALG=PROD;AF=0.0002376;NSAMP=4;MSQ=60.18;AN=16834;AC=4;NS=8438;AC_Hom=0;AC_Het=4;AC_Hemi=0;MAF=0.000237023;HWE=1;NFAM=4
11	64082877	64083246	13	20134148	20134441	14769	1877.13	-	-	BND	LOW	14769_1	N	[13:20134412[N	14769_2	N	[11:64083197[N	SVTYPE=BND;POS=64083197;STRANDS=--:25;IMPRECISE;CIPOS=-319,50;CIEND=-263,30;CIPOS95=-91,50;CIEND95=-47,30;MATEID=14769_2;EVENT=14769;SU=25;PE=25;SR=0;ALG=PROD;AF=0.005109;NSAMP=86;MSQ=20.34;AN=16834;AC=86;NS=8438;AC_Hom=0;AC_Het=87;AC_Hemi=0;MAF=0.00515525;HWE=1;NFAM=84	SVTYPE=BND;POS=20134412;STRANDS=--:25;IMPRECISE;CIPOS=-263,30;CIEND=-319,50;CIPOS95=-47,30;CIEND95=-91,50;MATEID=14769_1;EVENT=14769;SECONDARY;SU=25;PE=25;SR=0;ALG=PROD;AF=0.005109;NSAMP=86;MSQ=20.34;AN=16834;AC=86;NS=8438;AC_Hom=0;AC_Het=87;AC_Hemi=0;MAF=0.00515525;HWE=1;NFAM=84
11	64092889	64093216	11	64093260	64093632	101339	317.23	+	-	DEL	PASS	101339	N	<DEL>	.	.	.	SVTYPE=DEL;POS=64092899;SVLEN=-723;END=64093622;STRANDS=+-:11;IMPRECISE;CIPOS=-10,317;CIEND=-362,10;CIPOS95=-2,75;CIEND95=-94,0;SU=11;PE=11;SR=0;ALG=PROD;AF=0.0001188;NSAMP=2;MSQ=158.62;AN=16834;AC=2;NS=8438;AC_Hom=0;AC_Het=2;AC_Hemi=0;MAF=0.000118511;HWE=1;NFAM=2	.
11	64093139	64093390	11	64097440	64097550	101340	272.65	+	-	DEL	PASS	101340	N	<DEL>	.	.	.	SVTYPE=DEL;POS=64093149;SVLEN=-4391;END=64097540;STRANDS=+-:13;IMPRECISE;CIPOS=-10,241;CIEND=-100,10;CIPOS95=-2,56;CIEND95=-40,3;SU=13;PE=13;SR=0;ALG=PROD;AF=5.94e-05;NSAMP=1;MSQ=272.65;AN=16834;AC=1;NS=8438;AC_Hom=0;AC_Het=1;AC_Hemi=0;MAF=5.92557e-05;HWE=1;NFAM=1	.
11	64096120	64096557	11	64114206	64114448	101341	65.88	+	-	DEL	PASS	101341	N	<DEL>	.	.	.	SVTYPE=DEL;POS=64096130;SVLEN=-18308;END=64114438;STRANDS=+-:5;IMPRECISE;CIPOS=-10,427;CIEND=-232,10;CIPOS95=-2,111;CIEND95=-104,2;SU=5;PE=5;SR=0;ALG=PROD;AF=5.94e-05;NSAMP=1;MSQ=65.88;AN=16834;AC=1;NS=8438;AC_Hom=0;AC_Het=1;AC_Hemi=0;MAF=5.92557e-05;HWE=1;NFAM=1	.
11	64102133	64102498	11	64104184	64104508	101342	44.77	+	-	DEL	PASS	101342	N	<DEL>	.	.	.	SVTYPE=DEL;POS=64102143;SVLEN=-2355;END=64104498;STRANDS=+-:5;IMPRECISE;CIPOS=-10,355;CIEND=-314,10;CIPOS95=-2,112;CIEND95=-118,2;SU=5;PE=5;SR=0;ALG=PROD;AF=5.94e-05;NSAMP=1;MSQ=44.77;AN=16834;AC=1;NS=8438;AC_Hom=0;AC_Het=1;AC_Hemi=0;MAF=5.92557e-05;HWE=1;NFAM=1	.
11	64103333	64103390	21	37002846	37002903	16337	105293.0	-	+	BND	LOW	16337_1	N	]21:37002875]N	16337_2	N	N[11:64103369[	SVTYPE=BND;POS=64103369;STRANDS=-+:12;CIPOS=-35,22;CIEND=-29,28;CIPOS95=0,0;CIEND95=0,0;MATEID=16337_2;EVENT=16337;SU=12;PE=0;SR=12;ALG=PROD;AF=0.1999;NSAMP=2898;MSQ=35.82;AN=16834;AC=3365;NS=8438;AC_Hom=940;AC_Het=2436;AC_Hemi=0;MAF=0.200047;HWE=2.87405e-18;NFAM=2553	SVTYPE=BND;POS=37002875;STRANDS=-+:12;CIPOS=-29,28;CIEND=-35,22;CIPOS95=0,0;CIEND95=0,0;MATEID=16337_1;EVENT=16337;SECONDARY;SU=12;PE=0;SR=12;ALG=PROD;AF=0.1999;NSAMP=2898;MSQ=35.82;AN=16834;AC=3365;NS=8438;AC_Hom=940;AC_Het=2436;AC_Hemi=0;MAF=0.200047;HWE=2.87405e-18;NFAM=2553
11	64103539	64103599	20	45784814	45784844	16251	13832.3	-	+	BND	LOW	16251_1	N	]20:45784822]N	16251_2	N	N[11:64103570[	SVTYPE=BND;POS=64103570;STRANDS=-+:43;IMPRECISE;CIPOS=-30,30;CIEND=-8,22;CIPOS95=-1,1;CIEND95=-2,2;MATEID=16251_2;EVENT=16251;SU=43;PE=40;SR=3;ALG=PROD;AF=0.03959;NSAMP=609;MSQ=22.13;AN=16822;AC=666;NS=8432;AC_Hom=116;AC_Het=553;AC_Hemi=0;MAF=0.0396703;HWE=1.67083e-22;NFAM=573	SVTYPE=BND;POS=45784822;STRANDS=-+:43;IMPRECISE;CIPOS=-8,22;CIEND=-30,30;CIPOS95=-2,2;CIEND95=-1,1;MATEID=16251_1;EVENT=16251;SECONDARY;SU=43;PE=40;SR=3;ALG=PROD;AF=0.03959;NSAMP=609;MSQ=22.13;AN=16822;AC=666;NS=8432;AC_Hom=116;AC_Het=553;AC_Hemi=0;MAF=0.0396703;HWE=1.67083e-22;NFAM=573
11	64109303	64109343	11	64109374	64109414	101343	89605.3	+	-	BND	LOW	101343_1	N	N[11:64109395[	101343_2	N	]11:64109323]N	SVTYPE=BND;POS=64109323;STRANDS=+-:3849;CIPOS=-20,20;CIEND=-20,20;CIPOS95=0,0;CIEND95=0,0;MATEID=101343_2;EVENT=101343;SU=3849;PE=2;SR=3847;ALG=PROD;AF=0.04616;NSAMP=777;MSQ=115.08;AN=16834;AC=777;NS=8438;AC_Hom=0;AC_Het=778;AC_Hemi=0;MAF=0.046101;HWE=1.41795e-08;NFAM=255	SVTYPE=BND;POS=64109395;STRANDS=+-:3849;CIPOS=-20,20;CIEND=-20,20;CIPOS95=0,0;CIEND95=0,0;MATEID=101343_1;EVENT=101343;SECONDARY;SU=3849;PE=2;SR=3847;ALG=PROD;AF=0.04616;NSAMP=777;MSQ=115.08;AN=16834;AC=777;NS=8438;AC_Hom=0;AC_Het=778;AC_Hemi=0;MAF=0.046101;HWE=1.41795e-08;NFAM=255
11	64122152	64122169	11	64122391	64122428	101344	4867.32	+	-	BND	LOW	101344_1	N	N[11:64122421[	101344_2	N	]11:64122161]N	SVTYPE=BND;POS=64122161;STRANDS=+-:21;CIPOS=-9,8;CIEND=-29,8;CIPOS95=0,0;CIEND95=0,0;MATEID=101344_2;EVENT=101344;SU=21;PE=0;SR=21;ALG=PROD;AF=0.01592;NSAMP=261;MSQ=18.03;AN=16834;AC=268;NS=8438;AC_Hom=14;AC_Het=254;AC_Hemi=0;MAF=0.0158805;HWE=0.00526965;NFAM=255	SVTYPE=BND;POS=64122421;STRANDS=+-:21;CIPOS=-29,8;CIEND=-9,8;CIPOS95=0,0;CIEND95=0,0;MATEID=101344_1;EVENT=101344;SECONDARY;SU=21;PE=0;SR=21;ALG=PROD;AF=0.01592;NSAMP=261;MSQ=18.03;AN=16834;AC=268;NS=8438;AC_Hom=14;AC_Het=254;AC_Hemi=0;MAF=0.0158805;HWE=0.00526965;NFAM=255
11	64154332	64154383	18	2614586	2614637	15771	5601.12	+	+	BND	LOW	15771_1	N	N]18:2614593]	15771_2	N	N]11:64154340]	SVTYPE=BND;POS=64154340;STRANDS=++:290;IMPRECISE;CIPOS=-8,43;CIEND=-7,44;CIPOS95=-1,1;CIEND95=-2,2;MATEID=15771_2;EVENT=15771;SU=290;PE=287;SR=3;ALG=PROD;AF=0.009089;NSAMP=153;MSQ=36.27;AN=16834;AC=153;NS=8438;AC_Hom=0;AC_Het=153;AC_Hemi=0;MAF=0.00906613;HWE=1;NFAM=152	SVTYPE=BND;POS=2614593;STRANDS=++:290;IMPRECISE;CIPOS=-7,44;CIEND=-8,43;CIPOS95=-2,2;CIEND95=-1,1;MATEID=15771_1;EVENT=15771;SECONDARY;SU=290;PE=287;SR=3;ALG=PROD;AF=0.009089;NSAMP=153;MSQ=36.27;AN=16834;AC=153;NS=8438;AC_Hom=0;AC_Het=153;AC_Hemi=0;MAF=0.00906613;HWE=1;NFAM=152
11	64190341	64190346	11	64192928	64192942	101345	31337.4	+	-	DEL	PASS	101345	N	<DEL>	.	.	.	SVTYPE=DEL;POS=64190344;SVLEN=-2588;END=64192932;STRANDS=+-:1435;CIPOS=-3,2;CIEND=-4,10;CIPOS95=0,0;CIEND95=0,0;SU=1435;PE=753;SR=682;ALG=PROD;AF=0.004039;NSAMP=68;MSQ=460.84;AN=16834;AC=68;NS=8438;AC_Hom=0;AC_Het=68;AC_Hemi=0;MAF=0.00402939;HWE=1;NFAM=62	.
11	64192310	64192315	11	64193726	64193746	101346	680.56	+	-	DEL	PASS	101346	N	<DEL>	.	.	.	SVTYPE=DEL;POS=64192313;SVLEN=-1423;END=64193736;STRANDS=+-:26;CIPOS=-3,2;CIEND=-10,10;CIPOS95=0,0;CIEND95=0,0;SU=26;PE=15;SR=11;ALG=PROD;AF=5.94e-05;NSAMP=1;MSQ=680.56;AN=16834;AC=1;NS=8438;AC_Hom=0;AC_Het=1;AC_Hemi=0;MAF=5.92557e-05;HWE=1;NFAM=1	.
11	64194613	64194630	11	64194892	64194909	101347	25.08	+	-	BND	LOW	101347_1	N	N[11:64194902[	101347_2	N	]11:64194622]N	SVTYPE=BND;POS=64194622;STRANDS=+-:4;CIPOS=-9,8;CIEND=-9,8;CIPOS95=0,0;CIEND95=0,0;MATEID=101347_2;EVENT=101347;SU=4;PE=0;SR=4;ALG=PROD;AF=0.0001188;NSAMP=2;MSQ=11.23;AN=16834;AC=2;NS=8438;AC_Hom=0;AC_Het=2;AC_Hemi=0;MAF=0.000118511;HWE=1;NFAM=2	SVTYPE=BND;POS=64194902;STRANDS=+-:4;CIPOS=-9,8;CIEND=-9,8;CIPOS95=0,0;CIEND95=0,0;MATEID=101347_1;EVENT=101347;SECONDARY;SU=4;PE=0;SR=4;ALG=PROD;AF=0.0001188;NSAMP=2;MSQ=11.23;AN=16834;AC=2;NS=8438;AC_Hom=0;AC_Het=2;AC_Hemi=0;MAF=0.000118511;HWE=1;NFAM=2
11	64201225	64201518	11	64203048	64203252	101348	1084.45	+	-	DEL	PASS	101348	N	<DEL>	.	.	.	SVTYPE=DEL;POS=64201275;SVLEN=-1927;END=64203202;STRANDS=+-:60;IMPRECISE;CIPOS=-50,243;CIEND=-154,50;CIPOS95=-15,15;CIEND95=-20,20;SU=60;PE=60;SR=0;ALG=PROD;AF=0.000297;NSAMP=5;MSQ=216.89;AN=16834;AC=5;NS=8438;AC_Hom=0;AC_Het=5;AC_Hemi=0;MAF=0.000296279;HWE=1;NFAM=4	.
11	64206308	64206328	11	64211024	64211044	101349	626.46	+	-	DEL	PASS	101349	N	<DEL>	.	.	.	SVTYPE=DEL;POS=64206318;SVLEN=-4716;END=64211034;STRANDS=+-:30;CIPOS=-10,10;CIEND=-10,10;CIPOS95=0,0;CIEND95=0,0;SU=30;PE=16;SR=14;ALG=PROD;AF=5.94e-05;NSAMP=1;MSQ=626.46;AN=16834;AC=1;NS=8438;AC_Hom=0;AC_Het=1;AC_Hemi=0;MAF=5.92557e-05;HWE=1;NFAM=1	.
11	64242642	64242658	11	64244169	64244189	101350	980.14	+	-	DEL	PASS	101350	N	<DEL>	.	.	.	SVTYPE=DEL;POS=64242648;SVLEN=-1531;END=64244179;STRANDS=+-:40;CIPOS=-6,10;CIEND=-10,10;CIPOS95=0,0;CIEND95=0,0;SU=40;PE=29;SR=11;ALG=PROD;AF=5.94e-05;NSAMP=1;MSQ=980.14;AN=16834;AC=1;NS=8438;AC_Hom=0;AC_Het=1;AC_Hemi=0;MAF=5.92557e-05;HWE=1;NFAM=1	.
11	64268441	64268441	11	64268498	64268498	101351	3.31163e+06	+	-	BND	PASS	101351_1	N	N[11:64268499[	101351_2	N	]11:64268441]N	SVTYPE=BND;POS=64268441;STRANDS=+-:85879;CIPOS=0,0;CIEND=0,0;CIPOS95=0,0;CIEND95=0,0;MATEID=101351_2;EVENT=101351;SU=85879;PE=130;SR=85749;ALG=PROD;AF=0.7965;NSAMP=7600;MSQ=434.39;AN=16834;AC=13408;NS=8438;AC_Hom=11652;AC_Het=1794;AC_Hemi=0;MAF=0.203247;HWE=0;NFAM=6603	SVTYPE=BND;POS=64268499;STRANDS=+-:85879;CIPOS=0,0;CIEND=0,0;CIPOS95=0,0;CIEND95=0,0;MATEID=101351_1;EVENT=101351;SECONDARY;SU=85879;PE=130;SR=85749;ALG=PROD;AF=0.7965;NSAMP=7600;MSQ=434.39;AN=16834;AC=13408;NS=8438;AC_Hom=11652;AC_Het=1794;AC_Hemi=0;MAF=0.203247;HWE=0;NFAM=6603
11	64304529	64304589	11	64304585	64304645	101352	491.5	+	-	BND	LOW	101352_1	N	N[11:64304616[	101352_2	N	]11:64304559]N	SVTYPE=BND;POS=64304559;STRANDS=+-:15;CIPOS=-30,30;CIEND=-30,30;CIPOS95=0,0;CIEND95=0,0;MATEID=101352_2;EVENT=101352;SU=15;PE=0;SR=15;ALG=PROD;AF=0.0001188;NSAMP=2;MSQ=245.72;AN=16834;AC=2;NS=8438;AC_Hom=0;AC_Het=2;AC_Hemi=0;MAF=0.000118511;HWE=1;NFAM=2	SVTYPE=BND;POS=64304616;STRANDS=+-:15;CIPOS=-30,30;CIEND=-30,30;CIPOS95=0,0;CIEND95=0,0;MATEID=101352_1;EVENT=101352;SECONDARY;SU=15;PE=0;SR=15;ALG=PROD;AF=0.0001188;NSAMP=2;MSQ=245.72;AN=16834;AC=2;NS=8438;AC_Hom=0;AC_Het=2;AC_Hemi=0;MAF=0.000118511;HWE=1;NFAM=2
11	64314609	64314742	11	64325490	64325752	258357	91.39	-	+	DUP	PASS	258357	N	<DUP>	.	.	.	SVTYPE=DUP;POS=64314732;SVLEN=10768;END=64325500;STRANDS=-+:10;IMPRECISE;CIPOS=-123,10;CIEND=-10,252;CIPOS95=-49,3;CIEND95=-3,56;SU=10;PE=10;SR=0;ALG=PROD;AF=5.94e-05;NSAMP=1;MSQ=90.85;AN=16834;AC=1;NS=8438;AC_Hom=0;AC_Het=1;AC_Hemi=0;MAF=5.92557e-05;HWE=1;NFAM=1	.
11	64320588	64320648	11	64320703	64320763	258358	229168.0	-	+	BND	LOW	258358_1	N	]11:64320733]N	258358_2	N	N[11:64320619[	SVTYPE=BND;POS=64320619;STRANDS=-+:17;CIPOS=-30,30;CIEND=-30,30;CIPOS95=0,0;CIEND95=0,0;MATEID=258358_2;EVENT=258358;SU=17;PE=0;SR=17;ALG=PROD;AF=0.3966;NSAMP=6671;MSQ=34.08;AN=16834;AC=6677;NS=8438;AC_Hom=12;AC_Het=6682;AC_Hemi=0;MAF=0.396658;HWE=0;NFAM=5862	SVTYPE=BND;POS=64320733;STRANDS=-+:17;CIPOS=-30,30;CIEND=-30,30;CIPOS95=0,0;CIEND95=0,0;MATEID=258358_1;EVENT=258358;SECONDARY;SU=17;PE=0;SR=17;ALG=PROD;AF=0.3966;NSAMP=6671;MSQ=34.08;AN=16834;AC=6677;NS=8438;AC_Hom=12;AC_Het=6682;AC_Hemi=0;MAF=0.396658;HWE=0;NFAM=5862
11	64320651	64321127	12	119145553	119145862	14539	935.49	+	-	BND	LOW	14539_1	N	N[12:119145833[	14539_2	N	]11:64320681]N	SVTYPE=BND;POS=64320681;STRANDS=+-:8;IMPRECISE;CIPOS=-30,446;CIEND=-279,30;CIPOS95=-30,106;CIEND95=-97,30;MATEID=14539_2;EVENT=14539;SU=8;PE=8;SR=0;ALG=PROD;AF=0.002911;NSAMP=49;MSQ=17.24;AN=16834;AC=49;NS=8438;AC_Hom=0;AC_Het=49;AC_Hemi=0;MAF=0.00290353;HWE=1;NFAM=49	SVTYPE=BND;POS=119145833;STRANDS=+-:8;IMPRECISE;CIPOS=-279,30;CIEND=-30,446;CIPOS95=-97,30;CIEND95=-30,106;MATEID=14539_1;EVENT=14539;SECONDARY;SU=8;PE=8;SR=0;ALG=PROD;AF=0.002911;NSAMP=49;MSQ=17.24;AN=16834;AC=49;NS=8438;AC_Hom=0;AC_Het=49;AC_Hemi=0;MAF=0.00290353;HWE=1;NFAM=49
11	64329014	64329160	17	45069515	45069615	15683	22998.4	+	+	BND	LOW	15683_1	N	N]17:45069585]	15683_2	N	N]11:64329130]	SVTYPE=BND;POS=64329130;STRANDS=++:1288,--:11;IMPRECISE;CIPOS=-116,30;CIEND=-70,30;CIPOS95=-1,1;CIEND95=0,0;MATEID=15683_2;EVENT=15683;SU=1299;PE=5;SR=1294;ALG=SUM;AF=0.0363;NSAMP=611;MSQ=36.85;AN=16834;AC=611;NS=8438;AC_Hom=0;AC_Het=615;AC_Hemi=0;MAF=0.0364423;HWE=1.551e-05;NFAM=555	SVTYPE=BND;POS=45069585;STRANDS=++:1288,--:11;IMPRECISE;CIPOS=-70,30;CIEND=-116,30;CIPOS95=0,0;CIEND95=-1,1;MATEID=15683_1;EVENT=15683;SECONDARY;SU=1299;PE=5;SR=1294;ALG=SUM;AF=0.0363;NSAMP=611;MSQ=36.85;AN=16834;AC=611;NS=8438;AC_Hom=0;AC_Het=615;AC_Hemi=0;MAF=0.0364423;HWE=1.551e-05;NFAM=555
11	64348795	64349596	11	64349641	64350387	258359	247324.0	-	+	DUP	PASS	258359	N	<DUP>	.	.	.	SVTYPE=DUP;POS=64349518;SVLEN=194;END=64349712;STRANDS=-+:3610;IMPRECISE;CIPOS=-723,78;CIEND=-71,675;CIPOS95=-174,78;CIEND95=-71,175;SU=3610;PE=2102;SR=1508;ALG=SUM;AF=0.2082;NSAMP=3099;MSQ=79.4;RETAINED;AN=16832;AC=3504;NS=8437;AC_Hom=814;AC_Het=2699;AC_Hemi=0;MAF=0.20819;HWE=0.00676086;NFAM=2800	.
11	64349528	64349548	11	64349579	64349599	101355	45192.9	+	-	BND	LOW	101355_1	N	N[11:64349590[	101355_2	N	]11:64349538]N	SVTYPE=BND;POS=64349538;STRANDS=+-:17;CIPOS=-10,10;CIEND=-10,10;CIPOS95=0,0;CIEND95=0,0;MATEID=101355_2;EVENT=101355;SU=17;PE=0;SR=17;ALG=PROD;AF=0.07784;NSAMP=1301;MSQ=34.08;RETAINED;AN=16830;AC=1310;NS=8436;AC_Hom=18;AC_Het=1293;AC_Hemi=0;MAF=0.0777027;HWE=4.96733e-14;NFAM=1241	SVTYPE=BND;POS=64349590;STRANDS=+-:17;CIPOS=-10,10;CIEND=-10,10;CIPOS95=0,0;CIEND95=0,0;MATEID=101355_1;EVENT=101355;SECONDARY;SU=17;PE=0;SR=17;ALG=PROD;AF=0.07784;NSAMP=1301;MSQ=34.08;RETAINED;AN=16830;AC=1310;NS=8436;AC_Hom=18;AC_Het=1293;AC_Hemi=0;MAF=0.0777027;HWE=4.96733e-14;NFAM=1241
11	64349587	64349604	19	48546781	48546798	16112	72.62	+	-	BND	LOW	16112_1	N	N[19:48546791[	16112_2	N	]11:64349596]N	SVTYPE=BND;POS=64349596;STRANDS=+-:4;CIPOS=-9,8;CIEND=-9,8;CIPOS95=0,0;CIEND95=0,0;MATEID=16112_2;EVENT=16112;SU=4;PE=0;SR=4;ALG=PROD;AF=0.0003564;NSAMP=6;MSQ=9.73;AN=16834;AC=6;NS=8438;AC_Hom=0;AC_Het=6;AC_Hemi=0;MAF=0.000355534;HWE=1;NFAM=6	SVTYPE=BND;POS=48546791;STRANDS=+-:4;CIPOS=-9,8;CIEND=-9,8;CIPOS95=0,0;CIEND95=0,0;MATEID=16112_1;EVENT=16112;SECONDARY;SU=4;PE=0;SR=4;ALG=PROD;AF=0.0003564;NSAMP=6;MSQ=9.73;AN=16834;AC=6;NS=8438;AC_Hom=0;AC_Het=6;AC_Hemi=0;MAF=0.000355534;HWE=1;NFAM=6
11	64362190	64362450	11	64363319	64363671	258365	16920.8	-	+	BND	LOW	258365_1	N	]11:64363329]N	258365_2	N	N[11:64362441[	SVTYPE=BND;POS=64362441;STRANDS=-+:5;IMPRECISE;CIPOS=-250,10;CIEND=-10,342;CIPOS95=-122,2;CIEND95=-2,81;MATEID=258365_2;EVENT=258365;SU=5;PE=5;SR=0;ALG=PROD;AF=0.06653;NSAMP=1120;MSQ=13.72;AN=16834;AC=1120;NS=8438;AC_Hom=0;AC_Het=1127;AC_Hemi=0;MAF=0.0667812;HWE=7.17845e-18;NFAM=1063	SVTYPE=BND;POS=64363329;STRANDS=-+:5;IMPRECISE;CIPOS=-10,342;CIEND=-250,10;CIPOS95=-2,81;CIEND95=-122,2;MATEID=258365_1;EVENT=258365;SECONDARY;SU=5;PE=5;SR=0;ALG=PROD;AF=0.06653;NSAMP=1120;MSQ=13.72;AN=16834;AC=1120;NS=8438;AC_Hom=0;AC_Het=1127;AC_Hemi=0;MAF=0.0667812;HWE=7.17845e-18;NFAM=1063
11	64362878	64363368	20	36823022	36823445	16236	13017.9	+	+	BND	LOW	16236_1	N	N]20:36823037]	16236_2	N	N]11:64362911]	SVTYPE=BND;POS=64362911;STRANDS=++:25;IMPRECISE;CIPOS=-33,457;CIEND=-15,408;CIPOS95=-33,63;CIEND95=-15,75;MATEID=16236_2;EVENT=16236;SU=25;PE=25;SR=0;ALG=PROD;AF=0.03279;NSAMP=552;MSQ=22.62;AN=16834;AC=552;NS=8438;AC_Hom=0;AC_Het=553;AC_Hemi=0;MAF=0.0327684;HWE=0.000186895;NFAM=540	SVTYPE=BND;POS=36823037;STRANDS=++:25;IMPRECISE;CIPOS=-15,408;CIEND=-33,457;CIPOS95=-15,75;CIEND95=-33,63;MATEID=16236_1;EVENT=16236;SECONDARY;SU=25;PE=25;SR=0;ALG=PROD;AF=0.03279;NSAMP=552;MSQ=22.62;AN=16834;AC=552;NS=8438;AC_Hom=0;AC_Het=553;AC_Hemi=0;MAF=0.0327684;HWE=0.000186895;NFAM=540
11	64363017	64363037	11	64363330	64363350	101356	3733.65	+	-	BND	LOW	101356_1	N	N[11:64363341[	101356_2	N	]11:64363027]N	SVTYPE=BND;POS=64363027;STRANDS=+-:5;IMPRECISE;CIPOS=-10,10;CIEND=-10,10;CIPOS95=-1,1;CIEND95=-1,1;MATEID=101356_2;EVENT=101356;SU=5;PE=3;SR=2;ALG=PROD;AF=0.01176;NSAMP=198;MSQ=17.57;AN=16834;AC=198;NS=8438;AC_Hom=0;AC_Het=200;AC_Hemi=0;MAF=0.0118511;HWE=0.63382;NFAM=190	SVTYPE=BND;POS=64363341;STRANDS=+-:5;IMPRECISE;CIPOS=-10,10;CIEND=-10,10;CIPOS95=-1,1;CIEND95=-1,1;MATEID=101356_1;EVENT=101356;SECONDARY;SU=5;PE=3;SR=2;ALG=PROD;AF=0.01176;NSAMP=198;MSQ=17.57;AN=16834;AC=198;NS=8438;AC_Hom=0;AC_Het=200;AC_Hemi=0;MAF=0.0118511;HWE=0.63382;NFAM=190
11	64363152	64363251	11	64363819	64363882	258368	1.03331e+06	-	+	BND	LOW	258368_1	N	]11:64363869]N	258368_2	N	N[11:64363203[	SVTYPE=BND;POS=64363203;STRANDS=-+:25;IMPRECISE;CIPOS=-50,49;CIEND=-50,13;CIPOS95=-4,4;CIEND95=-34,13;MATEID=258368_2;EVENT=258368;SU=25;PE=24;SR=1;ALG=PROD;AF=0.7011;NSAMP=8163;MSQ=126.27;RETAINED;AN=16834;AC=11803;NS=8438;AC_Hom=7296;AC_Het=4536;AC_Hemi=0;MAF=0.298886;HWE=0;NFAM=7155	SVTYPE=BND;POS=64363869;STRANDS=-+:25;IMPRECISE;CIPOS=-50,13;CIEND=-50,49;CIPOS95=-34,13;CIEND95=-4,4;MATEID=258368_1;EVENT=258368;SECONDARY;SU=25;PE=24;SR=1;ALG=PROD;AF=0.7011;NSAMP=8163;MSQ=126.27;RETAINED;AN=16834;AC=11803;NS=8438;AC_Hom=7296;AC_Het=4536;AC_Hemi=0;MAF=0.298886;HWE=0;NFAM=7155
11	64404332	64404379	11	64404426	64404473	101357	305.75	+	-	BND	LOW	101357_1	N	N[11:64404451[	101357_2	N	]11:64404356]N	SVTYPE=BND;POS=64404356;STRANDS=+-:13;CIPOS=-24,23;CIEND=-24,23;CIPOS95=0,0;CIEND95=0,0;MATEID=101357_2;EVENT=101357;SU=13;PE=0;SR=13;ALG=PROD;AF=0.0001188;NSAMP=2;MSQ=152.8;AN=16834;AC=2;NS=8438;AC_Hom=0;AC_Het=2;AC_Hemi=0;MAF=0.000118511;HWE=1;NFAM=2	SVTYPE=BND;POS=64404451;STRANDS=+-:13;CIPOS=-24,23;CIEND=-24,23;CIPOS95=0,0;CIEND95=0,0;MATEID=101357_1;EVENT=101357;SECONDARY;SU=13;PE=0;SR=13;ALG=PROD;AF=0.0001188;NSAMP=2;MSQ=152.8;AN=16834;AC=2;NS=8438;AC_Hom=0;AC_Het=2;AC_Hemi=0;MAF=0.000118511;HWE=1;NFAM=2
11	64410579	64410742	11	64410864	64410964	101358	456.52	+	-	BND	LOW	101358_1	N	N[11:64410917[	101358_2	N	]11:64410694]N	SVTYPE=BND;POS=64410694;STRANDS=+-:44;IMPRECISE;CIPOS=-115,48;CIEND=-52,48;CIPOS95=-66,48;CIEND95=-6,6;MATEID=101358_2;EVENT=101358;SU=44;PE=0;SR=44;ALG=SUM;AF=0.001604;NSAMP=27;MSQ=14.85;RETAINED;AN=16832;AC=27;NS=8437;AC_Hom=0;AC_Het=27;AC_Hemi=0;MAF=0.00160009;HWE=1;NFAM=27	SVTYPE=BND;POS=64410917;STRANDS=+-:44;IMPRECISE;CIPOS=-52,48;CIEND=-115,48;CIPOS95=-6,6;CIEND95=-66,48;MATEID=101358_1;EVENT=101358;SECONDARY;SU=44;PE=0;SR=44;ALG=SUM;AF=0.001604;NSAMP=27;MSQ=14.85;RETAINED;AN=16832;AC=27;NS=8437;AC_Hom=0;AC_Het=27;AC_Hemi=0;MAF=0.00160009;HWE=1;NFAM=27
11	64410838	64410852	11	64411094	64411107	101360	243.95	+	-	BND	LOW	101360_1	N	N[11:64411099[	101360_2	N	]11:64410844]N	SVTYPE=BND;POS=64410844;STRANDS=+-:4;IMPRECISE;CIPOS=-6,8;CIEND=-4,9;CIPOS95=-1,4;CIEND95=0,1;MATEID=101360_2;EVENT=101360;SU=4;PE=0;SR=4;ALG=PROD;AF=0.0007726;NSAMP=13;MSQ=11.76;AN=16826;AC=13;NS=8434;AC_Hom=0;AC_Het=13;AC_Hemi=0;MAF=0.00077069;HWE=1;NFAM=13	SVTYPE=BND;POS=64411099;STRANDS=+-:4;IMPRECISE;CIPOS=-4,9;CIEND=-6,8;CIPOS95=0,1;CIEND95=-1,4;MATEID=101360_1;EVENT=101360;SECONDARY;SU=4;PE=0;SR=4;ALG=PROD;AF=0.0007726;NSAMP=13;MSQ=11.76;AN=16826;AC=13;NS=8434;AC_Hom=0;AC_Het=13;AC_Hemi=0;MAF=0.00077069;HWE=1;NFAM=13
11	64432220	64432320	11	64433810	64434284	295941	9.23	+	+	INV	LOW	295941	N	<INV>	.	.	.	SVTYPE=INV;POS=64432230;SVLEN=1764;END=64433994;STRANDS=++:4,--:1;IMPRECISE;CIPOS=-10,90;CIEND=-184,290;CIPOS95=-1,72;CIEND95=-146,132;SU=5;PE=5;SR=0;ALG=PROD;AF=5.94e-05;NSAMP=1;MSQ=9.19;AN=16834;AC=1;NS=8438;AC_Hom=0;AC_Het=1;AC_Hemi=0;MAF=5.92557e-05;HWE=1;NFAM=1	.
11	64447583	64447637	11	64450563	64450610	101361	686.26	+	-	DEL	PASS	101361	N	<DEL>	.	.	.	SVTYPE=DEL;POS=64447610;SVLEN=-2978;END=64450588;STRANDS=+-:29;CIPOS=-27,27;CIEND=-25,22;CIPOS95=0,0;CIEND95=0,0;SU=29;PE=17;SR=12;ALG=PROD;AF=0.0001188;NSAMP=2;MSQ=343.12;AN=16834;AC=2;NS=8438;AC_Hom=0;AC_Het=2;AC_Hemi=0;MAF=0.000118511;HWE=1;NFAM=2	.
11	64471218	64471232	11	64473082	64473095	101362	323.56	+	-	DEL	PASS	101362	N	<DEL>	.	.	.	SVTYPE=DEL;POS=64471223;SVLEN=-1869;END=64473092;STRANDS=+-:15;IMPRECISE;CIPOS=-5,9;CIEND=-10,3;CIPOS95=-1,1;CIEND95=-1,0;SU=15;PE=12;SR=3;ALG=PROD;AF=5.94e-05;NSAMP=1;MSQ=323.56;AN=16834;AC=1;NS=8438;AC_Hom=0;AC_Het=1;AC_Hemi=0;MAF=5.92557e-05;HWE=1;NFAM=1	.
11	64492453	64492504	11	64492735	64492781	101363	91.37	+	-	BND	LOW	101363_1	N	N[11:64492760[	101363_2	N	]11:64492478]N	SVTYPE=BND;POS=64492478;STRANDS=+-:12;IMPRECISE;CIPOS=-25,26;CIEND=-24,22;CIPOS95=-2,2;CIEND95=0,0;MATEID=101363_2;EVENT=101363;SU=12;PE=0;SR=12;ALG=PROD;AF=0.000297;NSAMP=5;MSQ=16.63;AN=16834;AC=5;NS=8438;AC_Hom=0;AC_Het=5;AC_Hemi=0;MAF=0.000296279;HWE=1;NFAM=5	SVTYPE=BND;POS=64492760;STRANDS=+-:12;IMPRECISE;CIPOS=-24,22;CIEND=-25,26;CIPOS95=0,0;CIEND95=-2,2;MATEID=101363_1;EVENT=101363;SECONDARY;SU=12;PE=0;SR=12;ALG=PROD;AF=0.000297;NSAMP=5;MSQ=16.63;AN=16834;AC=5;NS=8438;AC_Hom=0;AC_Het=5;AC_Hemi=0;MAF=0.000296279;HWE=1;NFAM=5
11	64492753	64492804	11	64493029	64493080	101364	273.0	+	-	BND	LOW	101364_1	N	N[11:64493054[	101364_2	N	]11:64492775]N	SVTYPE=BND;POS=64492775;STRANDS=+-:8;IMPRECISE;CIPOS=-22,29;CIEND=-24,27;CIPOS95=-1,1;CIEND95=-1,1;MATEID=101364_2;EVENT=101364;SU=8;PE=0;SR=8;ALG=PROD;AF=0.001069;NSAMP=18;MSQ=12.52;AN=16834;AC=18;NS=8438;AC_Hom=0;AC_Het=19;AC_Hemi=0;MAF=0.00112586;HWE=1;NFAM=18	SVTYPE=BND;POS=64493054;STRANDS=+-:8;IMPRECISE;CIPOS=-24,27;CIEND=-22,29;CIPOS95=-1,1;CIEND95=-1,1;MATEID=101364_1;EVENT=101364;SECONDARY;SU=8;PE=0;SR=8;ALG=PROD;AF=0.001069;NSAMP=18;MSQ=12.52;AN=16834;AC=18;NS=8438;AC_Hom=0;AC_Het=19;AC_Hemi=0;MAF=0.00112586;HWE=1;NFAM=18
11	64499745	64499762	11	64499984	64500001	101365	13.08	+	-	BND	LOW	101365_1	N	N[11:64499994[	101365_2	N	]11:64499754]N	SVTYPE=BND;POS=64499754;STRANDS=+-:4;CIPOS=-9,8;CIEND=-9,8;CIPOS95=0,0;CIEND95=0,0;MATEID=101365_2;EVENT=101365;SU=4;PE=0;SR=4;ALG=PROD;AF=0.0001188;NSAMP=2;MSQ=4.62;AN=16834;AC=2;NS=8438;AC_Hom=0;AC_Het=2;AC_Hemi=0;MAF=0.000118511;HWE=1;NFAM=2	SVTYPE=BND;POS=64499994;STRANDS=+-:4;CIPOS=-9,8;CIEND=-9,8;CIPOS95=0,0;CIEND95=0,0;MATEID=101365_1;EVENT=101365;SECONDARY;SU=4;PE=0;SR=4;ALG=PROD;AF=0.0001188;NSAMP=2;MSQ=4.62;AN=16834;AC=2;NS=8438;AC_Hom=0;AC_Het=2;AC_Hemi=0;MAF=0.000118511;HWE=1;NFAM=2
11	64512319	64512376	11	64512671	64512728	101366	18.53	+	-	BND	LOW	101366_1	N	N[11:64512701[	101366_2	N	]11:64512348]N	SVTYPE=BND;POS=64512348;STRANDS=+-:9;CIPOS=-29,28;CIEND=-29,28;CIPOS95=0,0;CIEND95=0,0;MATEID=101366_2;EVENT=101366;SU=9;PE=0;SR=9;ALG=PROD;AF=0.0001188;NSAMP=2;MSQ=8.02;AN=16834;AC=2;NS=8438;AC_Hom=0;AC_Het=2;AC_Hemi=0;MAF=0.000118511;HWE=1;NFAM=2	SVTYPE=BND;POS=64512701;STRANDS=+-:9;CIPOS=-29,28;CIEND=-29,28;CIPOS95=0,0;CIEND95=0,0;MATEID=101366_1;EVENT=101366;SECONDARY;SU=9;PE=0;SR=9;ALG=PROD;AF=0.0001188;NSAMP=2;MSQ=8.02;AN=16834;AC=2;NS=8438;AC_Hom=0;AC_Het=2;AC_Hemi=0;MAF=0.000118511;HWE=1;NFAM=2
11	64512946	64513003	11	64513233	64513290	101367	200.83	+	-	BND	LOW	101367_1	N	N[11:64513263[	101367_2	N	]11:64512975]N	SVTYPE=BND;POS=64512975;STRANDS=+-:9;CIPOS=-29,28;CIEND=-29,28;CIPOS95=0,0;CIEND95=0,0;MATEID=101367_2;EVENT=101367;SU=9;PE=0;SR=9;ALG=PROD;AF=0.0007128;NSAMP=12;MSQ=15.45;AN=16834;AC=12;NS=8438;AC_Hom=0;AC_Het=12;AC_Hemi=0;MAF=0.000711069;HWE=1;NFAM=12	SVTYPE=BND;POS=64513263;STRANDS=+-:9;CIPOS=-29,28;CIEND=-29,28;CIPOS95=0,0;CIEND95=0,0;MATEID=101367_1;EVENT=101367;SECONDARY;SU=9;PE=0;SR=9;ALG=PROD;AF=0.0007128;NSAMP=12;MSQ=15.45;AN=16834;AC=12;NS=8438;AC_Hom=0;AC_Het=12;AC_Hemi=0;MAF=0.000711069;HWE=1;NFAM=12
11	64545716	64545727	11	64546041	64546055	101369	32.54	+	-	BND	LOW	101369_1	N	N[11:64546049[	101369_2	N	]11:64545723]N	SVTYPE=BND;POS=64545723;STRANDS=+-:4;IMPRECISE;CIPOS=-7,4;CIEND=-7,7;CIPOS95=-1,0;CIEND95=-1,1;MATEID=101369_2;EVENT=101369;SU=4;PE=0;SR=4;ALG=PROD;AF=0.0001188;NSAMP=2;MSQ=12.35;AN=16828;AC=2;NS=8435;AC_Hom=0;AC_Het=2;AC_Hemi=0;MAF=0.000118554;HWE=1;NFAM=2	SVTYPE=BND;POS=64546049;STRANDS=+-:4;IMPRECISE;CIPOS=-7,7;CIEND=-7,4;CIPOS95=-1,1;CIEND95=-1,0;MATEID=101369_1;EVENT=101369;SECONDARY;SU=4;PE=0;SR=4;ALG=PROD;AF=0.0001188;NSAMP=2;MSQ=12.35;AN=16828;AC=2;NS=8435;AC_Hom=0;AC_Het=2;AC_Hemi=0;MAF=0.000118554;HWE=1;NFAM=2
11	64546912	64546930	13	98874563	98874583	14924	288.67	-	+	BND	PASS	14924_1	N	]13:98874573]N	14924_2	N	N[11:64546921[	SVTYPE=BND;POS=64546921;STRANDS=-+:10;CIPOS=-8,10;CIEND=-10,10;CIPOS95=0,0;CIEND95=0,0;MATEID=14924_2;EVENT=14924;SU=10;PE=0;SR=10;ALG=PROD;AF=5.94e-05;NSAMP=1;MSQ=287.74;AN=16834;AC=1;NS=8438;AC_Hom=0;AC_Het=1;AC_Hemi=0;MAF=5.92557e-05;HWE=1;NFAM=1	SVTYPE=BND;POS=98874573;STRANDS=-+:10;CIPOS=-10,10;CIEND=-8,10;CIPOS95=0,0;CIEND95=0,0;MATEID=14924_1;EVENT=14924;SECONDARY;SU=10;PE=0;SR=10;ALG=PROD;AF=5.94e-05;NSAMP=1;MSQ=287.74;AN=16834;AC=1;NS=8438;AC_Hom=0;AC_Het=1;AC_Hemi=0;MAF=5.92557e-05;HWE=1;NFAM=1
11	64550641	64550887	11	64554533	64554706	101370	218.96	+	-	DEL	PASS	101370	N	<DEL>	.	.	.	SVTYPE=DEL;POS=64550671;SVLEN=-4005;END=64554676;STRANDS=+-:16;IMPRECISE;CIPOS=-30,216;CIEND=-143,30;CIPOS95=-30,31;CIEND95=-36,30;SU=16;PE=16;SR=0;ALG=PROD;AF=0.0001188;NSAMP=2;MSQ=109.48;AN=16834;AC=2;NS=8438;AC_Hom=0;AC_Het=2;AC_Hemi=0;MAF=0.000118511;HWE=1;NFAM=2	.
11	64552921	64552979	11	64570058	64570101	258369	461.49	-	+	DUP	PASS	258369	N	<DUP>	.	.	.	SVTYPE=DUP;POS=64552949;SVLEN=17131;END=64570080;STRANDS=-+:45;CIPOS=-28,30;CIEND=-22,21;CIPOS95=0,0;CIEND95=0,0;SU=45;PE=24;SR=21;ALG=PROD;AF=0.0001188;NSAMP=2;MSQ=230.63;AN=16834;AC=2;NS=8438;AC_Hom=0;AC_Het=2;AC_Hemi=0;MAF=0.000118511;HWE=1;NFAM=2	.
11	64558088	64558099	11	64558152	64558163	101371	119.91	+	-	DEL	PASS	101371	N	<DEL>	.	.	.	SVTYPE=DEL;POS=64558094;SVLEN=-64;END=64558158;STRANDS=+-:6;CIPOS=-6,5;CIEND=-6,5;CIPOS95=0,0;CIEND95=0,0;SU=6;PE=0;SR=6;ALG=PROD;AF=5.94e-05;NSAMP=1;MSQ=119.85;AN=16834;AC=1;NS=8438;AC_Hom=0;AC_Het=1;AC_Hemi=0;MAF=5.92557e-05;HWE=1;NFAM=1	.
11	64565327	64565342	11	64566023	64566039	101372	500.27	+	-	DEL	PASS	101372	N	<DEL>	.	.	.	SVTYPE=DEL;POS=64565332;SVLEN=-701;END=64566033;STRANDS=+-:11;IMPRECISE;CIPOS=-5,10;CIEND=-10,6;CIPOS95=-1,1;CIEND95=-1,0;SU=11;PE=9;SR=2;ALG=PROD;AF=0.0001188;NSAMP=2;MSQ=250.13;AN=16834;AC=2;NS=8438;AC_Hom=0;AC_Het=2;AC_Hemi=0;MAF=0.000118511;HWE=1;NFAM=2	.
11	64570447	64570458	11	64570713	64570724	101373	67.64	+	-	BND	LOW	101373_1	N	N[11:64570720[	101373_2	N	]11:64570453]N	SVTYPE=BND;POS=64570453;STRANDS=+-:6;CIPOS=-6,5;CIEND=-6,5;CIPOS95=0,0;CIEND95=0,0;MATEID=101373_2;EVENT=101373;SU=6;PE=0;SR=6;ALG=PROD;AF=5.941e-05;NSAMP=1;MSQ=62.81;AN=16832;AC=1;NS=8437;AC_Hom=0;AC_Het=1;AC_Hemi=0;MAF=5.92628e-05;HWE=1;NFAM=1	SVTYPE=BND;POS=64570720;STRANDS=+-:6;CIPOS=-6,5;CIEND=-6,5;CIPOS95=0,0;CIEND95=0,0;MATEID=101373_1;EVENT=101373;SECONDARY;SU=6;PE=0;SR=6;ALG=PROD;AF=5.941e-05;NSAMP=1;MSQ=62.81;AN=16832;AC=1;NS=8437;AC_Hom=0;AC_Het=1;AC_Hemi=0;MAF=5.92628e-05;HWE=1;NFAM=1
11	64578597	64578984	17	34932408	34933029	15644	474.27	-	-	BND	LOW	15644_1	N	[17:34932979[N	15644_2	N	[11:64578920[N	SVTYPE=BND;POS=64578920;STRANDS=--:13;IMPRECISE;CIPOS=-322,65;CIEND=-570,51;CIPOS95=-76,65;CIEND95=-140,51;MATEID=15644_2;EVENT=15644;SU=13;PE=13;SR=0;ALG=PROD;AF=0.001247;NSAMP=21;MSQ=19.64;AN=16834;AC=21;NS=8438;AC_Hom=0;AC_Het=21;AC_Hemi=0;MAF=0.00124437;HWE=1;NFAM=21	SVTYPE=BND;POS=34932979;STRANDS=--:13;IMPRECISE;CIPOS=-570,51;CIEND=-322,65;CIPOS95=-140,51;CIEND95=-76,65;MATEID=15644_1;EVENT=15644;SECONDARY;SU=13;PE=13;SR=0;ALG=PROD;AF=0.001247;NSAMP=21;MSQ=19.64;AN=16834;AC=21;NS=8438;AC_Hom=0;AC_Het=21;AC_Hemi=0;MAF=0.00124437;HWE=1;NFAM=21
11	64578850	64579393	15	34385793	34386034	15191	2480.76	+	-	BND	LOW	15191_1	N	N[15:34386025[	15191_2	N	]11:64578859]N	SVTYPE=BND;POS=64578859;STRANDS=+-:4;IMPRECISE;CIPOS=-9,534;CIEND=-231,10;CIPOS95=0,187;CIEND95=-101,2;MATEID=15191_2;EVENT=15191;SU=4;PE=4;SR=0;ALG=PROD;AF=0.007604;NSAMP=126;MSQ=18.63;AN=16834;AC=128;NS=8438;AC_Hom=4;AC_Het=124;AC_Hemi=0;MAF=0.00758474;HWE=0.0835094;NFAM=125	SVTYPE=BND;POS=34386025;STRANDS=+-:4;IMPRECISE;CIPOS=-231,10;CIEND=-9,534;CIPOS95=-101,2;CIEND95=0,187;MATEID=15191_1;EVENT=15191;SECONDARY;SU=4;PE=4;SR=0;ALG=PROD;AF=0.007604;NSAMP=126;MSQ=18.63;AN=16834;AC=128;NS=8438;AC_Hom=4;AC_Het=124;AC_Hemi=0;MAF=0.00758474;HWE=0.0835094;NFAM=125
11	64578851	64579388	20	44405193	44405527	16249	124.06	+	+	BND	LOW	16249_1	N	N]20:44405203]	16249_2	N	N]11:64578859]	SVTYPE=BND;POS=64578859;STRANDS=++:4;IMPRECISE;CIPOS=-8,529;CIEND=-10,324;CIPOS95=0,191;CIEND95=-2,90;MATEID=16249_2;EVENT=16249;SU=4;PE=4;SR=0;ALG=PROD;AF=0.000297;NSAMP=5;MSQ=20.46;AN=16834;AC=5;NS=8438;AC_Hom=0;AC_Het=5;AC_Hemi=0;MAF=0.000296279;HWE=1;NFAM=5	SVTYPE=BND;POS=44405203;STRANDS=++:4;IMPRECISE;CIPOS=-10,324;CIEND=-8,529;CIPOS95=-2,90;CIEND95=0,191;MATEID=16249_1;EVENT=16249;SECONDARY;SU=4;PE=4;SR=0;ALG=PROD;AF=0.000297;NSAMP=5;MSQ=20.46;AN=16834;AC=5;NS=8438;AC_Hom=0;AC_Het=5;AC_Hemi=0;MAF=0.000296279;HWE=1;NFAM=5
11	64578852	64579275	12	56813768	56814032	14426	1315.57	+	+	BND	LOW	14426_1	N	N]12:56813794]	14426_2	N	N]11:64578860]	SVTYPE=BND;POS=64578860;STRANDS=++:62;IMPRECISE;CIPOS=-8,415;CIEND=-26,238;CIPOS95=-8,73;CIEND95=-12,12;MATEID=14426_2;EVENT=14426;SU=62;PE=62;SR=0;ALG=PROD;AF=0.003861;NSAMP=65;MSQ=19.2;AN=16834;AC=65;NS=8438;AC_Hom=0;AC_Het=65;AC_Hemi=0;MAF=0.00385162;HWE=1;NFAM=64	SVTYPE=BND;POS=56813794;STRANDS=++:62;IMPRECISE;CIPOS=-26,238;CIEND=-8,415;CIPOS95=-12,12;CIEND95=-8,73;MATEID=14426_1;EVENT=14426;SECONDARY;SU=62;PE=62;SR=0;ALG=PROD;AF=0.003861;NSAMP=65;MSQ=19.2;AN=16834;AC=65;NS=8438;AC_Hom=0;AC_Het=65;AC_Hemi=0;MAF=0.00385162;HWE=1;NFAM=64
11	64578855	64578867	12	8809254	8809274	14482	166.35	+	-	BND	LOW	14482_1	N	N[12:8809265[	14482_2	N	]11:64578858]N	SVTYPE=BND;POS=64578858;STRANDS=+-:5;IMPRECISE;CIPOS=-3,9;CIEND=-10,10;CIPOS95=-1,3;CIEND95=-3,1;MATEID=14482_2;EVENT=14482;SU=5;PE=4;SR=1;ALG=PROD;AF=0.0007128;NSAMP=12;MSQ=11.02;AN=16834;AC=12;NS=8438;AC_Hom=0;AC_Het=12;AC_Hemi=0;MAF=0.000711069;HWE=1;NFAM=12	SVTYPE=BND;POS=8809265;STRANDS=+-:5;IMPRECISE;CIPOS=-10,10;CIEND=-3,9;CIPOS95=-3,1;CIEND95=-1,3;MATEID=14482_1;EVENT=14482;SECONDARY;SU=5;PE=4;SR=1;ALG=PROD;AF=0.0007128;NSAMP=12;MSQ=11.02;AN=16834;AC=12;NS=8438;AC_Hom=0;AC_Het=12;AC_Hemi=0;MAF=0.000711069;HWE=1;NFAM=12
11	64586113	64586291	11	64589688	64589804	101374	347.61	+	-	DEL	PASS	101374	N	<DEL>	.	.	.	SVTYPE=DEL;POS=64586123;SVLEN=-3671;END=64589794;STRANDS=+-:20;IMPRECISE;CIPOS=-10,168;CIEND=-106,10;CIPOS95=-2,45;CIEND95=-49,2;SU=20;PE=20;SR=0;ALG=PROD;AF=5.94e-05;NSAMP=1;MSQ=347.48;AN=16834;AC=1;NS=8438;AC_Hom=0;AC_Het=1;AC_Hemi=0;MAF=5.92557e-05;HWE=1;NFAM=1	.
11	64609275	64609295	11	64609660	64609667	101375	557.51	+	-	DEL	PASS	101375	N	<DEL>	.	.	.	SVTYPE=DEL;POS=64609285;SVLEN=-380;END=64609665;STRANDS=+-:16;CIPOS=-10,10;CIEND=-5,2;CIPOS95=0,0;CIEND95=0,0;SU=16;PE=8;SR=8;ALG=PROD;AF=5.94e-05;NSAMP=1;MSQ=557.51;AN=16834;AC=1;NS=8438;AC_Hom=0;AC_Het=1;AC_Hemi=0;MAF=5.92557e-05;HWE=1;NFAM=1	.
11	64631182	64631410	11	64632834	64633023	258370	196.65	-	+	DUP	PASS	258370	N	<DUP>	.	.	.	SVTYPE=DUP;POS=64631404;SVLEN=1440;END=64632844;STRANDS=-+:16;IMPRECISE;CIPOS=-222,6;CIEND=-10,179;CIPOS95=-63,1;CIEND95=-1,41;SU=16;PE=16;SR=0;ALG=PROD;AF=5.94e-05;NSAMP=1;MSQ=196.46;AN=16834;AC=1;NS=8438;AC_Hom=0;AC_Het=1;AC_Hemi=0;MAF=5.92557e-05;HWE=1;NFAM=1	.
11	64633204	64633215	11	64633296	64633307	101376	248.8	+	-	DEL	PASS	101376	N	<DEL>	.	.	.	SVTYPE=DEL;POS=64633210;SVLEN=-92;END=64633302;STRANDS=+-:6;CIPOS=-6,5;CIEND=-6,5;CIPOS95=0,0;CIEND95=0,0;SU=6;PE=0;SR=6;ALG=PROD;AF=5.94e-05;NSAMP=1;MSQ=248.79;AN=16834;AC=1;NS=8438;AC_Hom=0;AC_Het=1;AC_Hemi=0;MAF=5.92557e-05;HWE=1;NFAM=1	.
11	64635462	64635481	11	64635961	64635981	101377	305.65	+	-	BND	PASS	101377_1	N	N[11:64635972[	101377_2	N	]11:64635471]N	SVTYPE=BND;POS=64635471;STRANDS=+-:12;CIPOS=-9,10;CIEND=-10,10;CIPOS95=0,0;CIEND95=0,0;MATEID=101377_2;EVENT=101377;SU=12;PE=6;SR=6;ALG=PROD;AF=5.94e-05;NSAMP=1;MSQ=305.65;AN=16834;AC=1;NS=8438;AC_Hom=0;AC_Het=1;AC_Hemi=0;MAF=5.92557e-05;HWE=1;NFAM=1	SVTYPE=BND;POS=64635972;STRANDS=+-:12;CIPOS=-10,10;CIEND=-9,10;CIPOS95=0,0;CIEND95=0,0;MATEID=101377_1;EVENT=101377;SECONDARY;SU=12;PE=6;SR=6;ALG=PROD;AF=5.94e-05;NSAMP=1;MSQ=305.65;AN=16834;AC=1;NS=8438;AC_Hom=0;AC_Het=1;AC_Hemi=0;MAF=5.92557e-05;HWE=1;NFAM=1
11	64635470	64635478	11	64636213	64636221	258371	250.81	-	+	DUP	PASS	258371	N	<DUP>	.	.	.	SVTYPE=DUP;POS=64635476;SVLEN=741;END=64636217;STRANDS=-+:20;CIPOS=-6,2;CIEND=-4,4;CIPOS95=0,0;CIEND95=0,0;SU=20;PE=14;SR=6;ALG=PROD;AF=0.0001188;NSAMP=1;MSQ=247.88;AN=16834;AC=2;NS=8438;AC_Hom=2;AC_Het=0;AC_Hemi=0;MAF=0.000118511;HWE=5.92593e-05;NFAM=1	.
11	64651301	64651321	11	64673673	64673689	258372	295.49	-	+	DUP	PASS	258372	N	<DUP>	.	.	.	SVTYPE=DUP;POS=64651311;SVLEN=22368;END=64673679;STRANDS=-+:27;CIPOS=-10,10;CIEND=-6,10;CIPOS95=0,0;CIEND95=0,0;SU=27;PE=19;SR=8;ALG=PROD;AF=0.0001188;NSAMP=1;MSQ=295.3;AN=16834;AC=2;NS=8438;AC_Hom=2;AC_Het=0;AC_Hemi=0;MAF=0.000118511;HWE=5.92593e-05;NFAM=1	.
11	64655760	64655773	11	64656760	64656767	101378	443.54	+	-	DEL	PASS	101378	N	<DEL>	.	.	.	SVTYPE=DEL;POS=64655767;SVLEN=-998;END=64656765;STRANDS=+-:22;CIPOS=-7,6;CIEND=-5,2;CIPOS95=0,0;CIEND95=0,0;SU=22;PE=14;SR=8;ALG=PROD;AF=5.94e-05;NSAMP=1;MSQ=443.54;AN=16834;AC=1;NS=8438;AC_Hom=0;AC_Het=1;AC_Hemi=0;MAF=5.92557e-05;HWE=1;NFAM=1	.
11	64661598	64661618	11	64661947	64661967	101379	6.93	+	-	BND	LOW	101379_1	N	N[11:64661958[	101379_2	N	]11:64661608]N	SVTYPE=BND;POS=64661608;STRANDS=+-:5;CIPOS=-10,10;CIEND=-10,10;CIPOS95=0,0;CIEND95=0,0;MATEID=101379_2;EVENT=101379;SU=5;PE=0;SR=5;ALG=PROD;AF=5.94e-05;NSAMP=1;MSQ=6.78;AN=16834;AC=1;NS=8438;AC_Hom=0;AC_Het=1;AC_Hemi=0;MAF=5.92557e-05;HWE=1;NFAM=1	SVTYPE=BND;POS=64661958;STRANDS=+-:5;CIPOS=-10,10;CIEND=-10,10;CIPOS95=0,0;CIEND95=0,0;MATEID=101379_1;EVENT=101379;SECONDARY;SU=5;PE=0;SR=5;ALG=PROD;AF=5.94e-05;NSAMP=1;MSQ=6.78;AN=16834;AC=1;NS=8438;AC_Hom=0;AC_Het=1;AC_Hemi=0;MAF=5.92557e-05;HWE=1;NFAM=1
11	64687458	64687503	11	64691556	64691611	101380	842.18	+	-	DEL	PASS	101380	N	<DEL>	.	.	.	SVTYPE=DEL;POS=64687481;SVLEN=-4100;END=64691581;STRANDS=+-:39;CIPOS=-23,22;CIEND=-25,30;CIPOS95=0,0;CIEND95=0,0;SU=39;PE=20;SR=19;ALG=PROD;AF=0.0001188;NSAMP=2;MSQ=421.09;AN=16834;AC=2;NS=8438;AC_Hom=0;AC_Het=2;AC_Hemi=0;MAF=0.000118511;HWE=1;NFAM=1	.
11	64688442	64688444	11	64689637	64689655	295942	15.43	+	+	INV	LOW	295942	N	<INV>	.	.	.	SVTYPE=INV;POS=64688442;SVLEN=1205;END=64689647;STRANDS=++:1,--:5;IMPRECISE;CIPOS=0,2;CIEND=-10,8;CIPOS95=0,2;CIEND95=-1,0;SU=6;PE=4;SR=2;ALG=PROD;AF=5.94e-05;NSAMP=1;MSQ=12.11;AN=16834;AC=1;NS=8438;AC_Hom=0;AC_Het=1;AC_Hemi=0;MAF=5.92557e-05;HWE=1;NFAM=1	.
11	64695682	64695689	11	64705988	64706006	258373	158.67	-	+	DUP	PASS	258373	N	<DUP>	.	.	.	SVTYPE=DUP;POS=64695687;SVLEN=10309;END=64705996;STRANDS=-+:14;CIPOS=-5,2;CIEND=-8,10;CIPOS95=0,0;CIEND95=0,0;SU=14;PE=8;SR=6;ALG=PROD;AF=5.94e-05;NSAMP=1;MSQ=158.35;AN=16834;AC=1;NS=8438;AC_Hom=0;AC_Het=1;AC_Hemi=0;MAF=5.92557e-05;HWE=1;NFAM=1	.
11	64726292	64726605	11	64731395	64731585	101381	134.82	+	-	DEL	PASS	101381	N	<DEL>	.	.	.	SVTYPE=DEL;POS=64726302;SVLEN=-5273;END=64731575;STRANDS=+-:8;IMPRECISE;CIPOS=-10,303;CIEND=-180,10;CIPOS95=-2,73;CIEND95=-80,2;SU=8;PE=8;SR=0;ALG=PROD;AF=5.94e-05;NSAMP=1;MSQ=134.82;AN=16834;AC=1;NS=8438;AC_Hom=0;AC_Het=1;AC_Hemi=0;MAF=5.92557e-05;HWE=1;NFAM=1	.
11	64737231	64737484	11	64737726	64737854	101382	263.71	+	-	DEL	PASS	101382	N	<DEL>	.	.	.	SVTYPE=DEL;POS=64737241;SVLEN=-603;END=64737844;STRANDS=+-:13;IMPRECISE;CIPOS=-10,243;CIEND=-118,10;CIPOS95=-1,58;CIEND95=-51,2;SU=13;PE=13;SR=0;ALG=PROD;AF=5.94e-05;NSAMP=1;MSQ=263.69;AN=16834;AC=1;NS=8438;AC_Hom=0;AC_Het=1;AC_Hemi=0;MAF=5.92557e-05;HWE=1;NFAM=1	.
11	64737672	64737889	11	64738502	64738689	101383	377.74	+	-	DEL	PASS	101383	N	<DEL>	.	.	.	SVTYPE=DEL;POS=64737682;SVLEN=-997;END=64738679;STRANDS=+-:16;IMPRECISE;CIPOS=-10,207;CIEND=-177,10;CIPOS95=-2,49;CIEND95=-40,2;SU=16;PE=16;SR=0;ALG=PROD;AF=5.94e-05;NSAMP=1;MSQ=377.73;AN=16834;AC=1;NS=8438;AC_Hom=0;AC_Het=1;AC_Hemi=0;MAF=5.92557e-05;HWE=1;NFAM=1	.
11	64743731	64744065	11	64752639	64752811	101384	77.58	+	-	DEL	PASS	101384	N	<DEL>	.	.	.	SVTYPE=DEL;POS=64743741;SVLEN=-9060;END=64752801;STRANDS=+-:7;IMPRECISE;CIPOS=-10,324;CIEND=-162,10;CIPOS95=-1,94;CIEND95=-72,2;SU=7;PE=7;SR=0;ALG=PROD;AF=5.94e-05;NSAMP=1;MSQ=77.58;AN=16834;AC=1;NS=8438;AC_Hom=0;AC_Het=1;AC_Hemi=0;MAF=5.92557e-05;HWE=1;NFAM=1	.
11	64744869	64745142	17	20889923	20890427	15609	5756.11	-	+	BND	LOW	15609_1	N	]17:20889950]N	15609_2	N	N[11:64745113[	SVTYPE=BND;POS=64745113;STRANDS=-+:5;IMPRECISE;CIPOS=-243,30;CIEND=-27,477;CIPOS95=-105,30;CIEND95=-27,163;MATEID=15609_2;EVENT=15609;SU=5;PE=5;SR=0;ALG=PROD;AF=0.01164;NSAMP=196;MSQ=28.4;AN=16834;AC=196;NS=8438;AC_Hom=0;AC_Het=196;AC_Hemi=0;MAF=0.0116141;HWE=0.631375;NFAM=194	SVTYPE=BND;POS=20889950;STRANDS=-+:5;IMPRECISE;CIPOS=-27,477;CIEND=-243,30;CIPOS95=-27,163;CIEND95=-105,30;MATEID=15609_1;EVENT=15609;SECONDARY;SU=5;PE=5;SR=0;ALG=PROD;AF=0.01164;NSAMP=196;MSQ=28.4;AN=16834;AC=196;NS=8438;AC_Hom=0;AC_Het=196;AC_Hemi=0;MAF=0.0116141;HWE=0.631375;NFAM=194
11	64745736	64745911	11	64747901	64747974	101385	1072.38	+	-	DEL	PASS	101385	N	<DEL>	.	.	.	SVTYPE=DEL;POS=64745759;SVLEN=-2186;END=64747945;STRANDS=+-:35;IMPRECISE;CIPOS=-23,152;CIEND=-44,29;CIPOS95=-23,23;CIEND95=-12,12;SU=35;PE=35;SR=0;ALG=PROD;AF=0.000297;NSAMP=5;MSQ=214.48;AN=16834;AC=5;NS=8438;AC_Hom=0;AC_Het=5;AC_Hemi=0;MAF=0.000296279;HWE=1;NFAM=4	.
11	64750982	64750986	11	64751054	64751057	101386	43091.4	+	-	BND	LOW	101386_1	N	N[11:64751057[	101386_2	N	]11:64750983]N	SVTYPE=BND;POS=64750983;STRANDS=+-:321;CIPOS=-1,3;CIEND=-2,1;CIPOS95=0,0;CIEND95=0,0;MATEID=101386_2;EVENT=101386;SU=321;PE=2;SR=319;ALG=PROD;AF=0.03245;NSAMP=479;MSQ=89.14;AN=16796;AC=545;NS=8419;AC_Hom=132;AC_Het=414;AC_Hemi=0;MAF=0.0324267;HWE=1.3585e-40;NFAM=472	SVTYPE=BND;POS=64751057;STRANDS=+-:321;CIPOS=-2,1;CIEND=-1,3;CIPOS95=0,0;CIEND95=0,0;MATEID=101386_1;EVENT=101386;SECONDARY;SU=321;PE=2;SR=319;ALG=PROD;AF=0.03245;NSAMP=479;MSQ=89.14;AN=16796;AC=545;NS=8419;AC_Hom=132;AC_Het=414;AC_Hemi=0;MAF=0.0324267;HWE=1.3585e-40;NFAM=472
11	64750994	64751341	X	6721106	6721643	16494	693.3	+	+	BND	LOW	16494_1	N	N]X:6721138]	16494_2	N	N]11:64751044]	SVTYPE=BND;POS=64751044;STRANDS=++:30;IMPRECISE;CIPOS=-50,297;CIEND=-32,505;CIPOS95=-17,17;CIEND95=-32,109;MATEID=16494_2;EVENT=16494;SU=30;PE=30;SR=0;ALG=PROD;AF=0.0009505;NSAMP=16;MSQ=41.76;AN=16834;AC=16;NS=8438;AC_Hom=0;AC_Het=16;AC_Hemi=0;MAF=0.000948092;HWE=1;NFAM=16	SVTYPE=BND;POS=6721138;STRANDS=++:30;IMPRECISE;CIPOS=-32,505;CIEND=-50,297;CIPOS95=-32,109;CIEND95=-17,17;MATEID=16494_1;EVENT=16494;SECONDARY;SU=30;PE=30;SR=0;ALG=PROD;AF=0.0009505;NSAMP=16;MSQ=41.76;AN=16834;AC=16;NS=8438;AC_Hom=0;AC_Het=16;AC_Hemi=0;MAF=0.000948092;HWE=1;NFAM=16
11	64751358	64751797	11	64752463	64752783	101387	5979.31	+	-	BND	LOW	101387_1	N	N[11:64752754[	101387_2	N	]11:64751368]N	SVTYPE=BND;POS=64751368;STRANDS=+-:36;IMPRECISE;CIPOS=-10,429;CIEND=-290,30;CIPOS95=-10,77;CIEND95=-52,30;MATEID=101387_2;EVENT=101387;SU=36;PE=36;SR=0;ALG=PROD;AF=0.006475;NSAMP=106;MSQ=56.23;AN=16834;AC=109;NS=8438;AC_Hom=6;AC_Het=103;AC_Hemi=0;MAF=0.00645888;HWE=0.00501003;NFAM=106	SVTYPE=BND;POS=64752754;STRANDS=+-:36;IMPRECISE;CIPOS=-290,30;CIEND=-10,429;CIPOS95=-52,30;CIEND95=-10,77;MATEID=101387_1;EVENT=101387;SECONDARY;SU=36;PE=36;SR=0;ALG=PROD;AF=0.006475;NSAMP=106;MSQ=56.23;AN=16834;AC=109;NS=8438;AC_Hom=6;AC_Het=103;AC_Hemi=0;MAF=0.00645888;HWE=0.00501003;NFAM=106
11	64751365	64751371	11	64751951	64751961	295943	23971.2	+	+	INV	LOW	295943	N	<INV>	.	.	.	SVTYPE=INV;POS=64751367;SVLEN=589;END=64751956;STRANDS=++:1182,--:740;CIPOS=-2,4;CIEND=-5,5;CIPOS95=0,0;CIEND95=0,0;SU=1922;PE=1628;SR=294;ALG=PROD;AF=0.01016;NSAMP=167;MSQ=143.49;AN=16834;AC=171;NS=8438;AC_Hom=8;AC_Het=163;AC_Hemi=0;MAF=0.0101327;HWE=0.0106772;NFAM=165	.
11	64751397	64751695	11	64752366	64752437	295944	39568.2	+	+	INV	LOW	295944	N	<INV>	.	.	.	SVTYPE=INV;POS=64751539;SVLEN=868;END=64752407;STRANDS=++:21,--:30;IMPRECISE;CIPOS=-142,156;CIEND=-41,30;CIPOS95=-32,32;CIEND95=-2,2;SU=51;PE=51;SR=0;ALG=PROD;AF=0.01087;NSAMP=179;MSQ=221.05;AN=16834;AC=183;NS=8438;AC_Hom=8;AC_Het=175;AC_Hemi=0;MAF=0.0108438;HWE=0.0169054;NFAM=177	.
11	64751523	64751666	11	64752689	64752765	295945	21729.7	+	+	INV	LOW	295945	N	<INV>	.	.	.	SVTYPE=INV;POS=64751655;SVLEN=1100;END=64752755;STRANDS=++:36,--:334;IMPRECISE;CIPOS=-132,11;CIEND=-66,10;CIPOS95=-3,3;CIEND95=-2,2;SU=370;PE=370;SR=0;ALG=PROD;AF=0.01028;NSAMP=169;MSQ=128.57;AN=16834;AC=173;NS=8438;AC_Hom=8;AC_Het=165;AC_Hemi=0;MAF=0.0102512;HWE=0.0115634;NFAM=167	.
11	64767638	64767648	11	64768718	64768726	101388	2185.56	+	-	BND	LOW	101388_1	N	N[11:64768724[	101388_2	N	]11:64767643]N	SVTYPE=BND;POS=64767643;STRANDS=+-:25;CIPOS=-5,5;CIEND=-5,3;CIPOS95=0,0;CIEND95=0,0;MATEID=101388_2;EVENT=101388;SU=25;PE=18;SR=7;ALG=PROD;AF=0.005346;NSAMP=90;MSQ=22.8;AN=16834;AC=90;NS=8438;AC_Hom=0;AC_Het=90;AC_Hemi=0;MAF=0.00533302;HWE=1;NFAM=82	SVTYPE=BND;POS=64768724;STRANDS=+-:25;CIPOS=-5,3;CIEND=-5,5;CIPOS95=0,0;CIEND95=0,0;MATEID=101388_1;EVENT=101388;SECONDARY;SU=25;PE=18;SR=7;ALG=PROD;AF=0.005346;NSAMP=90;MSQ=22.8;AN=16834;AC=90;NS=8438;AC_Hom=0;AC_Het=90;AC_Hemi=0;MAF=0.00533302;HWE=1;NFAM=82
11	64767971	64768224	11	64768596	64768740	101389	1291.99	+	-	DEL	PASS	101389	N	<DEL>	.	.	.	SVTYPE=DEL;POS=64768001;SVLEN=-689;END=64768690;STRANDS=+-:34;IMPRECISE;CIPOS=-30,223;CIEND=-94,50;CIPOS95=-17,17;CIEND95=-12,12;SU=34;PE=34;SR=0;ALG=PROD;AF=0.000297;NSAMP=5;MSQ=258.4;AN=16834;AC=5;NS=8438;AC_Hom=0;AC_Het=5;AC_Hemi=0;MAF=0.000296279;HWE=1;NFAM=5	.
11	64773240	64773561	11	64774780	64775143	258374	212.98	-	+	DUP	PASS	258374	N	<DUP>	.	.	.	SVTYPE=DUP;POS=64773531;SVLEN=1279;END=64774810;STRANDS=-+:22;IMPRECISE;CIPOS=-291,30;CIEND=-30,333;CIPOS95=-136,30;CIEND95=-30,44;SU=22;PE=22;SR=0;ALG=SUM;AF=0.0001188;NSAMP=2;MSQ=104.44;AN=16834;AC=2;NS=8438;AC_Hom=0;AC_Het=2;AC_Hemi=0;MAF=0.000118511;HWE=1;NFAM=1	.
11	64773341	64773542	11	64791713	64792002	258375	328.56	-	+	DUP	PASS	258375	N	<DUP>	.	.	.	SVTYPE=DUP;POS=64773512;SVLEN=18231;END=64791743;STRANDS=-+:28;IMPRECISE;CIPOS=-171,30;CIEND=-30,259;CIPOS95=-30,30;CIEND95=-18,18;SU=28;PE=28;SR=0;ALG=PROD;AF=0.000297;NSAMP=5;MSQ=65.36;AN=16834;AC=5;NS=8438;AC_Hom=0;AC_Het=5;AC_Hemi=0;MAF=0.000296279;HWE=1;NFAM=5	.
11	64777305	64777551	11	64778286	64778560	258376	526.56	-	+	BND	LOW	258376_1	N	]11:64778296]N	258376_2	N	N[11:64777542[	SVTYPE=BND;POS=64777542;STRANDS=-+:9;IMPRECISE;CIPOS=-236,10;CIEND=-10,264;CIPOS95=-80,2;CIEND95=-2,62;MATEID=258376_2;EVENT=258376;SU=9;PE=9;SR=0;ALG=PROD;AF=0.001426;NSAMP=23;MSQ=17.8;AN=16834;AC=24;NS=8438;AC_Hom=2;AC_Het=23;AC_Hemi=0;MAF=0.00148139;HWE=0.017645;NFAM=23	SVTYPE=BND;POS=64778296;STRANDS=-+:9;IMPRECISE;CIPOS=-10,264;CIEND=-236,10;CIPOS95=-2,62;CIEND95=-80,2;MATEID=258376_1;EVENT=258376;SECONDARY;SU=9;PE=9;SR=0;ALG=PROD;AF=0.001426;NSAMP=23;MSQ=17.8;AN=16834;AC=24;NS=8438;AC_Hom=2;AC_Het=23;AC_Hemi=0;MAF=0.00148139;HWE=0.017645;NFAM=23
11	64788020	64788530	17	49228200	49228637	15692	152.79	+	+	BND	LOW	15692_1	N	N]17:49228210]	15692_2	N	N]11:64788030]	SVTYPE=BND;POS=64788030;STRANDS=++:9;IMPRECISE;CIPOS=-10,500;CIEND=-10,427;CIPOS95=0,130;CIEND95=-2,97;MATEID=15692_2;EVENT=15692;SU=9;PE=9;SR=0;ALG=PROD;AF=5.94e-05;NSAMP=1;MSQ=152.79;AN=16834;AC=1;NS=8438;AC_Hom=0;AC_Het=1;AC_Hemi=0;MAF=5.92557e-05;HWE=1;NFAM=1	SVTYPE=BND;POS=49228210;STRANDS=++:9;IMPRECISE;CIPOS=-10,427;CIEND=-10,500;CIPOS95=-2,97;CIEND95=0,130;MATEID=15692_1;EVENT=15692;SECONDARY;SU=9;PE=9;SR=0;ALG=PROD;AF=5.94e-05;NSAMP=1;MSQ=152.79;AN=16834;AC=1;NS=8438;AC_Hom=0;AC_Het=1;AC_Hemi=0;MAF=5.92557e-05;HWE=1;NFAM=1
11	64797100	64797221	11	64798214	64798477	258377	129.16	-	+	DUP	PASS	258377	N	<DUP>	.	.	.	SVTYPE=DUP;POS=64797211;SVLEN=1013;END=64798224;STRANDS=-+:13;IMPRECISE;CIPOS=-111,10;CIEND=-10,253;CIPOS95=-47,2;CIEND95=-2,61;SU=13;PE=13;SR=0;ALG=PROD;AF=5.94e-05;NSAMP=1;MSQ=118.11;AN=16834;AC=1;NS=8438;AC_Hom=0;AC_Het=1;AC_Hemi=0;MAF=5.92557e-05;HWE=1;NFAM=1	.
11	64797831	64797850	11	64797972	64797992	101390	24795.8	+	-	MEI	PASS	101390	N	<DEL:ME:SINE|Alu|AluJb>	.	.	.	SVTYPE=MEI;POS=64797841;SVLEN=-141;END=64797982;STRANDS=+-:4;IMPRECISE;CIPOS=-10,9;CIEND=-10,10;CIPOS95=-1,1;CIEND95=-1,1;SU=4;PE=1;SR=3;ALG=PROD;AF=0.01972;NSAMP=316;MSQ=78.3;AN=16834;AC=332;NS=8438;AC_Hom=32;AC_Het=300;AC_Hemi=0;MAF=0.0196729;HWE=1.37322e-07;NFAM=314	.
11	64798229	64798570	11	64809529	64809773	101391	68.88	+	-	DEL	PASS	101391	N	<DEL>	.	.	.	SVTYPE=DEL;POS=64798239;SVLEN=-11524;END=64809763;STRANDS=+-:5;IMPRECISE;CIPOS=-10,331;CIEND=-234,10;CIPOS95=-2,84;CIEND95=-108,2;SU=5;PE=5;SR=0;ALG=PROD;AF=5.94e-05;NSAMP=1;MSQ=68.88;AN=16834;AC=1;NS=8438;AC_Hom=0;AC_Het=1;AC_Hemi=0;MAF=5.92557e-05;HWE=1;NFAM=1	.
11	64810070	64810076	11	64810339	64810350	101392	11.37	+	-	BND	LOW	101392_1	N	N[11:64810346[	101392_2	N	]11:64810070]N	SVTYPE=BND;POS=64810070;STRANDS=+-:6;CIPOS=0,6;CIEND=-6,5;CIPOS95=0,0;CIEND95=0,0;MATEID=101392_2;EVENT=101392;SU=6;PE=0;SR=6;ALG=PROD;AF=5.94e-05;NSAMP=1;MSQ=9.25;AN=16834;AC=1;NS=8438;AC_Hom=0;AC_Het=1;AC_Hemi=0;MAF=5.92557e-05;HWE=1;NFAM=1	SVTYPE=BND;POS=64810346;STRANDS=+-:6;CIPOS=-6,5;CIEND=0,6;CIPOS95=0,0;CIEND95=0,0;MATEID=101392_1;EVENT=101392;SECONDARY;SU=6;PE=0;SR=6;ALG=PROD;AF=5.94e-05;NSAMP=1;MSQ=9.25;AN=16834;AC=1;NS=8438;AC_Hom=0;AC_Het=1;AC_Hemi=0;MAF=5.92557e-05;HWE=1;NFAM=1
11	64810881	64810895	11	64817590	64817604	101393	308.59	+	-	DEL	PASS	101393	N	<DEL>	.	.	.	SVTYPE=DEL;POS=64810887;SVLEN=-6712;END=64817599;STRANDS=+-:14;CIPOS=-6,8;CIEND=-9,5;CIPOS95=0,0;CIEND95=0,0;SU=14;PE=10;SR=4;ALG=PROD;AF=5.94e-05;NSAMP=1;MSQ=308.59;AN=16834;AC=1;NS=8438;AC_Hom=0;AC_Het=1;AC_Hemi=0;MAF=5.92557e-05;HWE=1;NFAM=1	.
11	64815246	64815263	11	64815393	64815410	101394	21.44	+	-	BND	LOW	101394_1	N	N[11:64815403[	101394_2	N	]11:64815255]N	SVTYPE=BND;POS=64815255;STRANDS=+-:4;IMPRECISE;CIPOS=-9,8;CIEND=-9,8;CIPOS95=0,1;CIEND95=0,0;MATEID=101394_2;EVENT=101394;SU=4;PE=0;SR=4;ALG=PROD;AF=5.94e-05;NSAMP=1;MSQ=20.89;AN=16834;AC=1;NS=8438;AC_Hom=0;AC_Het=1;AC_Hemi=0;MAF=5.92557e-05;HWE=1;NFAM=1	SVTYPE=BND;POS=64815403;STRANDS=+-:4;IMPRECISE;CIPOS=-9,8;CIEND=-9,8;CIPOS95=0,0;CIEND95=0,1;MATEID=101394_1;EVENT=101394;SECONDARY;SU=4;PE=0;SR=4;ALG=PROD;AF=5.94e-05;NSAMP=1;MSQ=20.89;AN=16834;AC=1;NS=8438;AC_Hom=0;AC_Het=1;AC_Hemi=0;MAF=5.92557e-05;HWE=1;NFAM=1
11	64815365	64815382	11	64815541	64815558	101395	330.98	+	-	BND	LOW	101395_1	N	N[11:64815551[	101395_2	N	]11:64815374]N	SVTYPE=BND;POS=64815374;STRANDS=+-:4;CIPOS=-9,8;CIEND=-9,8;CIPOS95=0,0;CIEND95=0,0;MATEID=101395_2;EVENT=101395;SU=4;PE=0;SR=4;ALG=PROD;AF=0.001069;NSAMP=18;MSQ=15.99;AN=16834;AC=18;NS=8438;AC_Hom=0;AC_Het=18;AC_Hemi=0;MAF=0.0010666;HWE=1;NFAM=18	SVTYPE=BND;POS=64815551;STRANDS=+-:4;CIPOS=-9,8;CIEND=-9,8;CIPOS95=0,0;CIEND95=0,0;MATEID=101395_1;EVENT=101395;SECONDARY;SU=4;PE=0;SR=4;ALG=PROD;AF=0.001069;NSAMP=18;MSQ=15.99;AN=16834;AC=18;NS=8438;AC_Hom=0;AC_Het=18;AC_Hemi=0;MAF=0.0010666;HWE=1;NFAM=18
11	64820020	64820036	11	64824259	64824278	101396	2178.43	+	-	DEL	PASS	101396	N	<DEL>	.	.	.	SVTYPE=DEL;POS=64820026;SVLEN=-4243;END=64824269;STRANDS=+-:76;CIPOS=-6,10;CIEND=-10,9;CIPOS95=0,0;CIEND95=0,0;SU=76;PE=62;SR=14;ALG=PROD;AF=0.0004158;NSAMP=7;MSQ=311.2;AN=16834;AC=7;NS=8438;AC_Hom=0;AC_Het=7;AC_Hemi=0;MAF=0.00041479;HWE=1;NFAM=7	.
11	64837950	64837966	11	64838252	64838257	101397	660.06	+	-	MEI	PASS	101397	N	<DEL:ME:SINE|Alu|AluJb>	.	.	.	SVTYPE=MEI;POS=64837958;SVLEN=-297;END=64838255;STRANDS=+-:14;CIPOS=-8,8;CIEND=-3,2;CIPOS95=0,0;CIEND95=0,0;SU=14;PE=2;SR=12;ALG=PROD;AF=5.94e-05;NSAMP=1;MSQ=656.32;AN=16834;AC=1;NS=8438;AC_Hom=0;AC_Het=1;AC_Hemi=0;MAF=5.92557e-05;HWE=1;NFAM=1	.
11	64848336	64848380	11	64848500	64848545	101398	653.75	+	-	BND	PASS	101398_1	N	N[11:64848524[	101398_2	N	]11:64848359]N	SVTYPE=BND;POS=64848359;STRANDS=+-:25;CIPOS=-23,21;CIEND=-23,22;CIPOS95=0,0;CIEND95=0,0;MATEID=101398_2;EVENT=101398;SU=25;PE=0;SR=25;ALG=PROD;AF=0.0001188;NSAMP=2;MSQ=326.6;AN=16834;AC=2;NS=8438;AC_Hom=0;AC_Het=2;AC_Hemi=0;MAF=0.000118511;HWE=1;NFAM=2	SVTYPE=BND;POS=64848524;STRANDS=+-:25;CIPOS=-23,22;CIEND=-23,21;CIPOS95=0,0;CIEND95=0,0;MATEID=101398_1;EVENT=101398;SECONDARY;SU=25;PE=0;SR=25;ALG=PROD;AF=0.0001188;NSAMP=2;MSQ=326.6;AN=16834;AC=2;NS=8438;AC_Hom=0;AC_Het=2;AC_Hemi=0;MAF=0.000118511;HWE=1;NFAM=2
11	64911234	64911291	11	64911714	64911770	101399	395.44	+	-	DEL	PASS	101399	N	<DEL>	.	.	.	SVTYPE=DEL;POS=64911261;SVLEN=-483;END=64911744;STRANDS=+-:15;CIPOS=-27,30;CIEND=-30,26;CIPOS95=0,0;CIEND95=0,0;SU=15;PE=10;SR=5;ALG=PROD;AF=0.0001188;NSAMP=2;MSQ=197.72;AN=16834;AC=2;NS=8438;AC_Hom=0;AC_Het=2;AC_Hemi=0;MAF=0.000118511;HWE=1;NFAM=2	.
11	64918199	64918246	11	64918276	64918323	101400	542.49	+	-	DEL	PASS	101400	N	<DEL>	.	.	.	SVTYPE=DEL;POS=64918223;SVLEN=-77;END=64918300;STRANDS=+-:16;CIPOS=-24,23;CIEND=-24,23;CIPOS95=0,0;CIEND95=0,0;SU=16;PE=0;SR=16;ALG=PROD;AF=0.0001188;NSAMP=2;MSQ=271.24;AN=16834;AC=2;NS=8438;AC_Hom=0;AC_Het=2;AC_Hemi=0;MAF=0.000118511;HWE=1;NFAM=2	.
11	64955024	64955081	11	64955084	64955141	101401	1738.13	+	-	BND	LOW	101401_1	N	N[11:64955114[	101401_2	N	]11:64955053]N	SVTYPE=BND;POS=64955053;STRANDS=+-:30;CIPOS=-29,28;CIEND=-29,28;CIPOS95=0,0;CIEND95=0,0;MATEID=101401_2;EVENT=101401;SU=30;PE=0;SR=30;ALG=PROD;AF=0.0008317;NSAMP=14;MSQ=124.15;AN=16834;AC=14;NS=8438;AC_Hom=0;AC_Het=14;AC_Hemi=0;MAF=0.00082958;HWE=1;NFAM=14	SVTYPE=BND;POS=64955114;STRANDS=+-:30;CIPOS=-29,28;CIEND=-29,28;CIPOS95=0,0;CIEND95=0,0;MATEID=101401_1;EVENT=101401;SECONDARY;SU=30;PE=0;SR=30;ALG=PROD;AF=0.0008317;NSAMP=14;MSQ=124.15;AN=16834;AC=14;NS=8438;AC_Hom=0;AC_Het=14;AC_Hemi=0;MAF=0.00082958;HWE=1;NFAM=14
11	64968104	64968343	11	64970043	64970178	101402	368.65	+	-	DEL	PASS	101402	N	<DEL>	.	.	.	SVTYPE=DEL;POS=64968112;SVLEN=-2056;END=64970168;STRANDS=+-:14;IMPRECISE;CIPOS=-8,231;CIEND=-125,10;CIPOS95=0,49;CIEND95=-54,2;SU=14;PE=14;SR=0;ALG=PROD;AF=5.94e-05;NSAMP=1;MSQ=368.65;AN=16834;AC=1;NS=8438;AC_Hom=0;AC_Het=1;AC_Hemi=0;MAF=5.92557e-05;HWE=1;NFAM=1	.
11	64969678	64969736	11	64971755	64971802	258378	1429.3	-	+	DUP	PASS	258378	N	<DUP>	.	.	.	SVTYPE=DUP;POS=64969708;SVLEN=2070;END=64971778;STRANDS=-+:136;CIPOS=-30,28;CIEND=-23,24;CIPOS95=0,0;CIEND95=0,0;SU=136;PE=75;SR=61;ALG=PROD;AF=0.0004158;NSAMP=6;MSQ=238.11;AN=16834;AC=7;NS=8438;AC_Hom=2;AC_Het=5;AC_Hemi=0;MAF=0.00041479;HWE=0.00124408;NFAM=3	.
11	64983669	64983686	11	64983922	64983939	101403	3780.44	+	-	BND	LOW	101403_1	N	N[11:64983932[	101403_2	N	]11:64983678]N	SVTYPE=BND;POS=64983678;STRANDS=+-:4;CIPOS=-9,8;CIEND=-9,8;CIPOS95=0,0;CIEND95=0,0;MATEID=101403_2;EVENT=101403;SU=4;PE=0;SR=4;ALG=PROD;AF=0.01212;NSAMP=204;MSQ=16.99;AN=16834;AC=204;NS=8438;AC_Hom=0;AC_Het=204;AC_Hemi=0;MAF=0.0120882;HWE=0.636899;NFAM=201	SVTYPE=BND;POS=64983932;STRANDS=+-:4;CIPOS=-9,8;CIEND=-9,8;CIPOS95=0,0;CIEND95=0,0;MATEID=101403_1;EVENT=101403;SECONDARY;SU=4;PE=0;SR=4;ALG=PROD;AF=0.01212;NSAMP=204;MSQ=16.99;AN=16834;AC=204;NS=8438;AC_Hom=0;AC_Het=204;AC_Hemi=0;MAF=0.0120882;HWE=0.636899;NFAM=201
11	64983889	64984181	14	104910171	104910586	15158	1724.82	-	-	BND	LOW	15158_1	N	[14:104910577[N	15158_2	N	[11:64984172[N	SVTYPE=BND;POS=64984172;STRANDS=--:4;IMPRECISE;CIPOS=-282,10;CIEND=-405,10;CIPOS95=-139,1;CIEND95=-153,0;MATEID=15158_2;EVENT=15158;SU=4;PE=4;SR=0;ALG=PROD;AF=0.005762;NSAMP=97;MSQ=16.36;AN=16834;AC=97;NS=8438;AC_Hom=0;AC_Het=97;AC_Hemi=0;MAF=0.00574781;HWE=1;NFAM=97	SVTYPE=BND;POS=104910577;STRANDS=--:4;IMPRECISE;CIPOS=-405,10;CIEND=-282,10;CIPOS95=-153,0;CIEND95=-139,1;MATEID=15158_1;EVENT=15158;SECONDARY;SU=4;PE=4;SR=0;ALG=PROD;AF=0.005762;NSAMP=97;MSQ=16.36;AN=16834;AC=97;NS=8438;AC_Hom=0;AC_Het=97;AC_Hemi=0;MAF=0.00574781;HWE=1;NFAM=97
11	64984321	64984337	14	104910657	104910696	15159	4628.43	+	+	BND	LOW	15159_1	N	N]14:104910672]	15159_2	N	N]11:64984333]	SVTYPE=BND;POS=64984333;STRANDS=++:36,--:1;IMPRECISE;CIPOS=-12,4;CIEND=-15,24;CIPOS95=-1,1;CIEND95=-1,1;MATEID=15159_2;EVENT=15159;SU=37;PE=30;SR=7;ALG=PROD;AF=0.01117;NSAMP=188;MSQ=23.48;AN=16834;AC=188;NS=8438;AC_Hom=0;AC_Het=188;AC_Hemi=0;MAF=0.0111401;HWE=0.628481;NFAM=187	SVTYPE=BND;POS=104910672;STRANDS=++:36,--:1;IMPRECISE;CIPOS=-15,24;CIEND=-12,4;CIPOS95=-1,1;CIEND95=-1,1;MATEID=15159_1;EVENT=15159;SECONDARY;SU=37;PE=30;SR=7;ALG=PROD;AF=0.01117;NSAMP=188;MSQ=23.48;AN=16834;AC=188;NS=8438;AC_Hom=0;AC_Het=188;AC_Hemi=0;MAF=0.0111401;HWE=0.628481;NFAM=187
11	64991793	64991797	11	64991872	64991876	101404	34881.5	+	-	BND	LOW	101404_1	N	N[11:64991875[	101404_2	N	]11:64991795]N	SVTYPE=BND;POS=64991795;STRANDS=+-:399;CIPOS=-2,2;CIEND=-2,2;CIPOS95=0,0;CIEND95=0,0;MATEID=101404_2;EVENT=101404;SU=399;PE=1;SR=398;ALG=PROD;AF=0.01206;NSAMP=200;MSQ=174.4;AN=16834;AC=203;NS=8438;AC_Hom=6;AC_Het=197;AC_Hemi=0;MAF=0.0120289;HWE=0.121677;NFAM=198	SVTYPE=BND;POS=64991875;STRANDS=+-:399;CIPOS=-2,2;CIEND=-2,2;CIPOS95=0,0;CIEND95=0,0;MATEID=101404_1;EVENT=101404;SECONDARY;SU=399;PE=1;SR=398;ALG=PROD;AF=0.01206;NSAMP=200;MSQ=174.4;AN=16834;AC=203;NS=8438;AC_Hom=6;AC_Het=197;AC_Hemi=0;MAF=0.0120289;HWE=0.121677;NFAM=198
11	65013782	65013799	11	87604270	87604287	295946	6064.63	+	+	BND	LOW	295946_1	N	N]11:87604279]	295946_2	N	N]11:65013791]	SVTYPE=BND;POS=65013791;STRANDS=++:4;CIPOS=-9,8;CIEND=-9,8;CIPOS95=0,0;CIEND95=0,0;MATEID=295946_2;EVENT=295946;SU=4;PE=0;SR=4;ALG=PROD;AF=0.012;NSAMP=194;MSQ=30.86;AN=16834;AC=202;NS=8438;AC_Hom=16;AC_Het=186;AC_Hemi=0;MAF=0.0119697;HWE=2.48336e-05;NFAM=191	SVTYPE=BND;POS=87604279;STRANDS=++:4;CIPOS=-9,8;CIEND=-9,8;CIPOS95=0,0;CIEND95=0,0;MATEID=295946_1;EVENT=295946;SECONDARY;SU=4;PE=0;SR=4;ALG=PROD;AF=0.012;NSAMP=194;MSQ=30.86;AN=16834;AC=202;NS=8438;AC_Hom=16;AC_Het=186;AC_Hemi=0;MAF=0.0119697;HWE=2.48336e-05;NFAM=191
11	65016580	65016590	11	65016635	65016647	101405	26225.5	+	-	BND	LOW	101405_1	N	N[11:65016642[	101405_2	N	]11:65016586]N	SVTYPE=BND;POS=65016586;STRANDS=+-:82;CIPOS=-6,4;CIEND=-6,6;CIPOS95=0,0;CIEND95=0,0;MATEID=101405_2;EVENT=101405;SU=82;PE=0;SR=82;ALG=PROD;AF=0.04249;NSAMP=242;MSQ=100.75;AN=9320;AC=396;NS=4670;AC_Hom=308;AC_Het=88;AC_Hemi=0;MAF=0.0423983;HWE=0;NFAM=238	SVTYPE=BND;POS=65016642;STRANDS=+-:82;CIPOS=-6,6;CIEND=-6,4;CIPOS95=0,0;CIEND95=0,0;MATEID=101405_1;EVENT=101405;SECONDARY;SU=82;PE=0;SR=82;ALG=PROD;AF=0.04249;NSAMP=242;MSQ=100.75;AN=9320;AC=396;NS=4670;AC_Hom=308;AC_Het=88;AC_Hemi=0;MAF=0.0423983;HWE=0;NFAM=238
11	65019698	65019716	11	65021949	65021968	101406	158.8	+	-	DEL	PASS	101406	N	<DEL>	.	.	.	SVTYPE=DEL;POS=65019706;SVLEN=-2253;END=65021959;STRANDS=+-:8;IMPRECISE;CIPOS=-8,10;CIEND=-10,9;CIPOS95=-1,1;CIEND95=-1,1;SU=8;PE=6;SR=2;ALG=PROD;AF=5.94e-05;NSAMP=1;MSQ=158.8;AN=16834;AC=1;NS=8438;AC_Hom=0;AC_Het=1;AC_Hemi=0;MAF=5.92557e-05;HWE=1;NFAM=1	.
11	65021823	65021872	11	65022153	65022202	101407	89.49	+	-	BND	LOW	101407_1	N	N[11:65022179[	101407_2	N	]11:65021848]N	SVTYPE=BND;POS=65021848;STRANDS=+-:11;CIPOS=-25,24;CIEND=-25,24;CIPOS95=0,0;CIEND95=0,0;MATEID=101407_2;EVENT=101407;SU=11;PE=0;SR=11;ALG=PROD;AF=0.0001782;NSAMP=3;MSQ=27.94;AN=16834;AC=3;NS=8438;AC_Hom=0;AC_Het=3;AC_Hemi=0;MAF=0.000177767;HWE=1;NFAM=3	SVTYPE=BND;POS=65022179;STRANDS=+-:11;CIPOS=-25,24;CIEND=-25,24;CIPOS95=0,0;CIEND95=0,0;MATEID=101407_1;EVENT=101407;SECONDARY;SU=11;PE=0;SR=11;ALG=PROD;AF=0.0001782;NSAMP=3;MSQ=27.94;AN=16834;AC=3;NS=8438;AC_Hom=0;AC_Het=3;AC_Hemi=0;MAF=0.000177767;HWE=1;NFAM=3
11	65041159	65041166	11	65041374	65041381	101408	359.87	+	-	BND	LOW	101408_1	N	N[11:65041379[	101408_2	N	]11:65041163]N	SVTYPE=BND;POS=65041163;STRANDS=+-:9;CIPOS=-4,3;CIEND=-4,3;CIPOS95=0,0;CIEND95=0,0;MATEID=101408_2;EVENT=101408;SU=9;PE=0;SR=9;ALG=PROD;AF=0.0001188;NSAMP=2;MSQ=176.89;AN=16834;AC=2;NS=8438;AC_Hom=0;AC_Het=2;AC_Hemi=0;MAF=0.000118511;HWE=1;NFAM=2	SVTYPE=BND;POS=65041379;STRANDS=+-:9;CIPOS=-4,3;CIEND=-4,3;CIPOS95=0,0;CIEND95=0,0;MATEID=101408_1;EVENT=101408;SECONDARY;SU=9;PE=0;SR=9;ALG=PROD;AF=0.0001188;NSAMP=2;MSQ=176.89;AN=16834;AC=2;NS=8438;AC_Hom=0;AC_Het=2;AC_Hemi=0;MAF=0.000118511;HWE=1;NFAM=2
11	65068912	65068929	11	65069170	65069187	101410	46.51	+	-	BND	LOW	101410_1	N	N[11:65069180[	101410_2	N	]11:65068921]N	SVTYPE=BND;POS=65068921;STRANDS=+-:4;CIPOS=-9,8;CIEND=-9,8;CIPOS95=0,0;CIEND95=0,0;MATEID=101410_2;EVENT=101410;SU=4;PE=0;SR=4;ALG=PROD;AF=0.0001782;NSAMP=3;MSQ=13.47;AN=16834;AC=3;NS=8438;AC_Hom=0;AC_Het=3;AC_Hemi=0;MAF=0.000177767;HWE=1;NFAM=3	SVTYPE=BND;POS=65069180;STRANDS=+-:4;CIPOS=-9,8;CIEND=-9,8;CIPOS95=0,0;CIEND95=0,0;MATEID=101410_1;EVENT=101410;SECONDARY;SU=4;PE=0;SR=4;ALG=PROD;AF=0.0001782;NSAMP=3;MSQ=13.47;AN=16834;AC=3;NS=8438;AC_Hom=0;AC_Het=3;AC_Hemi=0;MAF=0.000177767;HWE=1;NFAM=3
11	65080330	65080462	16	81150167	81150267	15519	81218.0	-	+	BND	LOW	15519_1	N	]16:81150230]N	15519_2	N	N[11:65080355[	SVTYPE=BND;POS=65080355;STRANDS=+-:4,-+:10168;CIPOS=-24,108;CIEND=-63,37;CIPOS95=0,0;CIEND95=0,0;MATEID=15519_2;EVENT=15519;SU=10172;PE=112;SR=10060;ALG=SUM;AF=0.09142;NSAMP=1539;MSQ=52.41;AN=16834;AC=1539;NS=8438;AC_Hom=0;AC_Het=1540;AC_Hemi=0;MAF=0.0912539;HWE=4.07337e-34;NFAM=1415	SVTYPE=BND;POS=81150230;STRANDS=+-:4,-+:10168;CIPOS=-63,37;CIEND=-24,108;CIPOS95=0,0;CIEND95=0,0;MATEID=15519_1;EVENT=15519;SECONDARY;SU=10172;PE=112;SR=10060;ALG=SUM;AF=0.09142;NSAMP=1539;MSQ=52.41;AN=16834;AC=1539;NS=8438;AC_Hom=0;AC_Het=1540;AC_Hemi=0;MAF=0.0912539;HWE=4.07337e-34;NFAM=1415
11	65080389	65080436	16	81150190	81150241	15520	8491.49	+	-	BND	LOW	15520_1	N	N[16:81150217[	15520_2	N	]11:65080413]N	SVTYPE=BND;POS=65080413;STRANDS=+-:80;CIPOS=-24,23;CIEND=-26,25;CIPOS95=0,0;CIEND95=0,0;MATEID=15520_2;EVENT=15520;SU=80;PE=0;SR=80;ALG=PROD;AF=0.02525;NSAMP=425;MSQ=18.55;AN=16834;AC=425;NS=8438;AC_Hom=0;AC_Het=426;AC_Hemi=0;MAF=0.0252429;HWE=0.00685084;NFAM=402	SVTYPE=BND;POS=81150217;STRANDS=+-:80;CIPOS=-26,25;CIEND=-24,23;CIPOS95=0,0;CIEND95=0,0;MATEID=15520_1;EVENT=15520;SECONDARY;SU=80;PE=0;SR=80;ALG=PROD;AF=0.02525;NSAMP=425;MSQ=18.55;AN=16834;AC=425;NS=8438;AC_Hom=0;AC_Het=426;AC_Hemi=0;MAF=0.0252429;HWE=0.00685084;NFAM=402
11	65091218	65091459	11	65098447	65098595	101411	1257.9	+	-	DEL	PASS	101411	N	<DEL>	.	.	.	SVTYPE=DEL;POS=65091259;SVLEN=-7325;END=65098584;STRANDS=+-:70;IMPRECISE;CIPOS=-41,200;CIEND=-137,11;CIPOS95=-9,9;CIEND95=-10,10;SU=70;PE=70;SR=0;ALG=PROD;AF=0.0004752;NSAMP=8;MSQ=157.24;AN=16834;AC=8;NS=8438;AC_Hom=0;AC_Het=8;AC_Hemi=0;MAF=0.000474046;HWE=1;NFAM=8	.
11	65095710	65095727	11	65096172	65096189	101413	12.05	+	-	BND	LOW	101413_1	N	N[11:65096182[	101413_2	N	]11:65095719]N	SVTYPE=BND;POS=65095719;STRANDS=+-:4;CIPOS=-9,8;CIEND=-9,8;CIPOS95=0,0;CIEND95=0,0;MATEID=101413_2;EVENT=101413;SU=4;PE=0;SR=4;ALG=PROD;AF=5.94e-05;NSAMP=1;MSQ=12.05;AN=16834;AC=1;NS=8438;AC_Hom=0;AC_Het=1;AC_Hemi=0;MAF=5.92557e-05;HWE=1;NFAM=1	SVTYPE=BND;POS=65096182;STRANDS=+-:4;CIPOS=-9,8;CIEND=-9,8;CIPOS95=0,0;CIEND95=0,0;MATEID=101413_1;EVENT=101413;SECONDARY;SU=4;PE=0;SR=4;ALG=PROD;AF=5.94e-05;NSAMP=1;MSQ=12.05;AN=16834;AC=1;NS=8438;AC_Hom=0;AC_Het=1;AC_Hemi=0;MAF=5.92557e-05;HWE=1;NFAM=1
11	65101359	65101419	11	65107824	65107884	101414	71.53	+	-	BND	LOW	101414_1	N	N[11:65107855[	101414_2	N	]11:65101389]N	SVTYPE=BND;POS=65101389;STRANDS=+-:10;CIPOS=-30,30;CIEND=-30,30;CIPOS95=0,0;CIEND95=0,0;MATEID=101414_2;EVENT=101414;SU=10;PE=0;SR=10;ALG=PROD;AF=0.0001188;NSAMP=2;MSQ=35.77;AN=16834;AC=2;NS=8438;AC_Hom=0;AC_Het=2;AC_Hemi=0;MAF=0.000118511;HWE=1;NFAM=2	SVTYPE=BND;POS=65107855;STRANDS=+-:10;CIPOS=-30,30;CIEND=-30,30;CIPOS95=0,0;CIEND95=0,0;MATEID=101414_1;EVENT=101414;SECONDARY;SU=10;PE=0;SR=10;ALG=PROD;AF=0.0001188;NSAMP=2;MSQ=35.77;AN=16834;AC=2;NS=8438;AC_Hom=0;AC_Het=2;AC_Hemi=0;MAF=0.000118511;HWE=1;NFAM=2
11	65104740	65105337	16	82407988	82408607	15522	22730.8	+	+	BND	LOW	15522_1	N	N]16:82408038]	15522_2	N	N]11:65104790]	SVTYPE=BND;POS=65104790;STRANDS=++:13;IMPRECISE;CIPOS=-50,547;CIEND=-50,569;CIPOS95=-50,240;CIEND95=-50,170;MATEID=15522_2;EVENT=15522;SU=13;PE=13;SR=0;ALG=SUM;AF=0.03683;NSAMP=620;MSQ=36.03;AN=16834;AC=620;NS=8438;AC_Hom=0;AC_Het=621;AC_Hemi=0;MAF=0.0367978;HWE=1.65263e-05;NFAM=540	SVTYPE=BND;POS=82408038;STRANDS=++:13;IMPRECISE;CIPOS=-50,569;CIEND=-50,547;CIPOS95=-50,170;CIEND95=-50,240;MATEID=15522_1;EVENT=15522;SECONDARY;SU=13;PE=13;SR=0;ALG=SUM;AF=0.03683;NSAMP=620;MSQ=36.03;AN=16834;AC=620;NS=8438;AC_Hom=0;AC_Het=621;AC_Hemi=0;MAF=0.0367978;HWE=1.65263e-05;NFAM=540
11	65108007	65108027	11	65108422	65108442	101415	864.89	+	-	BND	LOW	101415_1	N	N[11:65108433[	101415_2	N	]11:65108017]N	SVTYPE=BND;POS=65108017;STRANDS=+-:40;CIPOS=-10,10;CIEND=-10,10;CIPOS95=0,0;CIEND95=0,0;MATEID=101415_2;EVENT=101415;SU=40;PE=11;SR=29;ALG=PROD;AF=0.0002376;NSAMP=4;MSQ=216.22;AN=16834;AC=4;NS=8438;AC_Hom=0;AC_Het=4;AC_Hemi=0;MAF=0.000237023;HWE=1;NFAM=4	SVTYPE=BND;POS=65108433;STRANDS=+-:40;CIPOS=-10,10;CIEND=-10,10;CIPOS95=0,0;CIEND95=0,0;MATEID=101415_1;EVENT=101415;SECONDARY;SU=40;PE=11;SR=29;ALG=PROD;AF=0.0002376;NSAMP=4;MSQ=216.22;AN=16834;AC=4;NS=8438;AC_Hom=0;AC_Het=4;AC_Hemi=0;MAF=0.000237023;HWE=1;NFAM=4
11	65108534	65108554	11	65108855	65108875	101416	516.28	+	-	BND	LOW	101416_1	N	N[11:65108866[	101416_2	N	]11:65108544]N	SVTYPE=BND;POS=65108544;STRANDS=+-:38;CIPOS=-10,10;CIEND=-10,10;CIPOS95=0,0;CIEND95=0,0;MATEID=101416_2;EVENT=101416;SU=38;PE=0;SR=38;ALG=PROD;AF=0.0002376;NSAMP=4;MSQ=128.57;AN=16834;AC=4;NS=8438;AC_Hom=0;AC_Het=4;AC_Hemi=0;MAF=0.000237023;HWE=1;NFAM=4	SVTYPE=BND;POS=65108866;STRANDS=+-:38;CIPOS=-10,10;CIEND=-10,10;CIPOS95=0,0;CIEND95=0,0;MATEID=101416_1;EVENT=101416;SECONDARY;SU=38;PE=0;SR=38;ALG=PROD;AF=0.0002376;NSAMP=4;MSQ=128.57;AN=16834;AC=4;NS=8438;AC_Hom=0;AC_Het=4;AC_Hemi=0;MAF=0.000237023;HWE=1;NFAM=4
11	65109005	65109059	11	65111183	65111235	101417	107.0	+	-	BND	LOW	101417_1	N	N[11:65111213[	101417_2	N	]11:65109033]N	SVTYPE=BND;POS=65109033;STRANDS=+-:16;CIPOS=-28,26;CIEND=-29,23;CIPOS95=0,0;CIEND95=0,0;MATEID=101417_2;EVENT=101417;SU=16;PE=8;SR=8;ALG=PROD;AF=0.0001188;NSAMP=2;MSQ=53.5;AN=16834;AC=2;NS=8438;AC_Hom=0;AC_Het=2;AC_Hemi=0;MAF=0.000118511;HWE=1;NFAM=2	SVTYPE=BND;POS=65111213;STRANDS=+-:16;CIPOS=-29,23;CIEND=-28,26;CIPOS95=0,0;CIEND95=0,0;MATEID=101417_1;EVENT=101417;SECONDARY;SU=16;PE=8;SR=8;ALG=PROD;AF=0.0001188;NSAMP=2;MSQ=53.5;AN=16834;AC=2;NS=8438;AC_Hom=0;AC_Het=2;AC_Hemi=0;MAF=0.000118511;HWE=1;NFAM=2
11	65109562	65109575	11	65109860	65109880	101418	6.84	+	-	BND	LOW	101418_1	N	N[11:65109871[	101418_2	N	]11:65109567]N	SVTYPE=BND;POS=65109567;STRANDS=+-:5;IMPRECISE;CIPOS=-5,8;CIEND=-10,10;CIPOS95=0,1;CIEND95=0,0;MATEID=101418_2;EVENT=101418;SU=5;PE=0;SR=5;ALG=PROD;AF=5.94e-05;NSAMP=1;MSQ=4.6;AN=16834;AC=1;NS=8438;AC_Hom=0;AC_Het=1;AC_Hemi=0;MAF=5.92557e-05;HWE=1;NFAM=1	SVTYPE=BND;POS=65109871;STRANDS=+-:5;IMPRECISE;CIPOS=-10,10;CIEND=-5,8;CIPOS95=0,0;CIEND95=0,1;MATEID=101418_1;EVENT=101418;SECONDARY;SU=5;PE=0;SR=5;ALG=PROD;AF=5.94e-05;NSAMP=1;MSQ=4.6;AN=16834;AC=1;NS=8438;AC_Hom=0;AC_Het=1;AC_Hemi=0;MAF=5.92557e-05;HWE=1;NFAM=1
11	65111284	65111333	11	65111433	65111482	101419	116.77	+	-	BND	LOW	101419_1	N	N[11:65111459[	101419_2	N	]11:65111309]N	SVTYPE=BND;POS=65111309;STRANDS=+-:11;CIPOS=-25,24;CIEND=-25,24;CIPOS95=0,0;CIEND95=0,0;MATEID=101419_2;EVENT=101419;SU=11;PE=0;SR=11;ALG=PROD;AF=0.0001188;NSAMP=2;MSQ=58.2;AN=16834;AC=2;NS=8438;AC_Hom=0;AC_Het=2;AC_Hemi=0;MAF=0.000118511;HWE=1;NFAM=2	SVTYPE=BND;POS=65111459;STRANDS=+-:11;CIPOS=-25,24;CIEND=-25,24;CIPOS95=0,0;CIEND95=0,0;MATEID=101419_1;EVENT=101419;SECONDARY;SU=11;PE=0;SR=11;ALG=PROD;AF=0.0001188;NSAMP=2;MSQ=58.2;AN=16834;AC=2;NS=8438;AC_Hom=0;AC_Het=2;AC_Hemi=0;MAF=0.000118511;HWE=1;NFAM=2
11	65113507	65113552	11	65113690	65113735	101420	246.24	+	-	BND	LOW	101420_1	N	N[11:65113714[	101420_2	N	]11:65113530]N	SVTYPE=BND;POS=65113530;STRANDS=+-:20;CIPOS=-23,22;CIEND=-23,22;CIPOS95=0,0;CIEND95=0,0;MATEID=101420_2;EVENT=101420;SU=20;PE=0;SR=20;ALG=PROD;AF=0.0003564;NSAMP=6;MSQ=39.38;AN=16834;AC=6;NS=8438;AC_Hom=0;AC_Het=6;AC_Hemi=0;MAF=0.000355534;HWE=1;NFAM=6	SVTYPE=BND;POS=65113714;STRANDS=+-:20;CIPOS=-23,22;CIEND=-23,22;CIPOS95=0,0;CIEND95=0,0;MATEID=101420_1;EVENT=101420;SECONDARY;SU=20;PE=0;SR=20;ALG=PROD;AF=0.0003564;NSAMP=6;MSQ=39.38;AN=16834;AC=6;NS=8438;AC_Hom=0;AC_Het=6;AC_Hemi=0;MAF=0.000355534;HWE=1;NFAM=6
11	65113801	65114054	11	65118862	65119180	101422	170.54	+	-	BND	LOW	101422_1	N	N[11:65119151[	101422_2	N	]11:65113830]N	SVTYPE=BND;POS=65113830;STRANDS=+-:11;IMPRECISE;CIPOS=-29,224;CIEND=-288,30;CIPOS95=-29,39;CIEND95=-92,30;MATEID=101422_2;EVENT=101422;SU=11;PE=11;SR=0;ALG=PROD;AF=0.0001188;NSAMP=2;MSQ=85.03;AN=16834;AC=2;NS=8438;AC_Hom=0;AC_Het=2;AC_Hemi=0;MAF=0.000118511;HWE=1;NFAM=2	SVTYPE=BND;POS=65119151;STRANDS=+-:11;IMPRECISE;CIPOS=-288,30;CIEND=-29,224;CIPOS95=-92,30;CIEND95=-29,39;MATEID=101422_1;EVENT=101422;SECONDARY;SU=11;PE=11;SR=0;ALG=PROD;AF=0.0001188;NSAMP=2;MSQ=85.03;AN=16834;AC=2;NS=8438;AC_Hom=0;AC_Het=2;AC_Hemi=0;MAF=0.000118511;HWE=1;NFAM=2
11	65113804	65113856	11	65116293	65116343	101421	139.76	+	-	BND	LOW	101421_1	N	N[11:65116320[	101421_2	N	]11:65113831]N	SVTYPE=BND;POS=65113831;STRANDS=+-:27;CIPOS=-27,25;CIEND=-26,24;CIPOS95=0,0;CIEND95=0,0;MATEID=101421_2;EVENT=101421;SU=27;PE=6;SR=21;ALG=PROD;AF=0.0001782;NSAMP=3;MSQ=46.59;AN=16834;AC=3;NS=8438;AC_Hom=0;AC_Het=3;AC_Hemi=0;MAF=0.000177767;HWE=1;NFAM=3	SVTYPE=BND;POS=65116320;STRANDS=+-:27;CIPOS=-26,24;CIEND=-27,25;CIPOS95=0,0;CIEND95=0,0;MATEID=101421_1;EVENT=101421;SECONDARY;SU=27;PE=6;SR=21;ALG=PROD;AF=0.0001782;NSAMP=3;MSQ=46.59;AN=16834;AC=3;NS=8438;AC_Hom=0;AC_Het=3;AC_Hemi=0;MAF=0.000177767;HWE=1;NFAM=3
11	65121969	65122026	11	65122287	65122344	101423	37.0	+	-	BND	LOW	101423_1	N	N[11:65122317[	101423_2	N	]11:65121998]N	SVTYPE=BND;POS=65121998;STRANDS=+-:8;CIPOS=-29,28;CIEND=-29,28;CIPOS95=0,0;CIEND95=0,0;MATEID=101423_2;EVENT=101423;SU=8;PE=0;SR=8;ALG=PROD;AF=0.0001782;NSAMP=3;MSQ=9.77;AN=16834;AC=3;NS=8438;AC_Hom=0;AC_Het=3;AC_Hemi=0;MAF=0.000177767;HWE=1;NFAM=3	SVTYPE=BND;POS=65122317;STRANDS=+-:8;CIPOS=-29,28;CIEND=-29,28;CIPOS95=0,0;CIEND95=0,0;MATEID=101423_1;EVENT=101423;SECONDARY;SU=8;PE=0;SR=8;ALG=PROD;AF=0.0001782;NSAMP=3;MSQ=9.77;AN=16834;AC=3;NS=8438;AC_Hom=0;AC_Het=3;AC_Hemi=0;MAF=0.000177767;HWE=1;NFAM=3
11	65122671	65122688	11	65122904	65122921	101424	205.65	+	-	BND	LOW	101424_1	N	N[11:65122914[	101424_2	N	]11:65122680]N	SVTYPE=BND;POS=65122680;STRANDS=+-:4;CIPOS=-9,8;CIEND=-9,8;CIPOS95=0,0;CIEND95=0,0;MATEID=101424_2;EVENT=101424;SU=4;PE=0;SR=4;ALG=PROD;AF=0.0006534;NSAMP=11;MSQ=16.28;AN=16834;AC=11;NS=8438;AC_Hom=0;AC_Het=11;AC_Hemi=0;MAF=0.000651813;HWE=1;NFAM=11	SVTYPE=BND;POS=65122914;STRANDS=+-:4;CIPOS=-9,8;CIEND=-9,8;CIPOS95=0,0;CIEND95=0,0;MATEID=101424_1;EVENT=101424;SECONDARY;SU=4;PE=0;SR=4;ALG=PROD;AF=0.0006534;NSAMP=11;MSQ=16.28;AN=16834;AC=11;NS=8438;AC_Hom=0;AC_Het=11;AC_Hemi=0;MAF=0.000651813;HWE=1;NFAM=11
11	65130578	65130596	11	65132462	65132482	101425	263.76	+	-	DEL	PASS	101425	N	<DEL>	.	.	.	SVTYPE=DEL;POS=65130586;SVLEN=-1886;END=65132472;STRANDS=+-:8;IMPRECISE;CIPOS=-8,10;CIEND=-10,10;CIPOS95=-1,1;CIEND95=-1,0;SU=8;PE=5;SR=3;ALG=PROD;AF=5.94e-05;NSAMP=1;MSQ=263.76;AN=16834;AC=1;NS=8438;AC_Hom=0;AC_Het=1;AC_Hemi=0;MAF=5.92557e-05;HWE=1;NFAM=1	.
11	65131879	65132138	11	65132475	65132600	101426	313.43	+	-	DEL	PASS	101426	N	<DEL>	.	.	.	SVTYPE=DEL;POS=65131889;SVLEN=-701;END=65132590;STRANDS=+-:14;IMPRECISE;CIPOS=-10,249;CIEND=-115,10;CIPOS95=-2,61;CIEND95=-41,3;SU=14;PE=14;SR=0;ALG=PROD;AF=5.94e-05;NSAMP=1;MSQ=311.6;AN=16834;AC=1;NS=8438;AC_Hom=0;AC_Het=1;AC_Hemi=0;MAF=5.92557e-05;HWE=1;NFAM=1	.
11	65131999	65132050	11	65139309	65139360	101427	602.34	+	-	DEL	PASS	101427	N	<DEL>	.	.	.	SVTYPE=DEL;POS=65132025;SVLEN=-7312;END=65139337;STRANDS=+-:26;CIPOS=-26,25;CIEND=-28,23;CIPOS95=0,0;CIEND95=0,0;SU=26;PE=19;SR=7;ALG=PROD;AF=0.0001188;NSAMP=2;MSQ=301.17;AN=16834;AC=2;NS=8438;AC_Hom=0;AC_Het=2;AC_Hemi=0;MAF=0.000118511;HWE=1;NFAM=1	.
11	65132703	65132720	11	65132958	65132975	101428	31.64	+	-	BND	LOW	101428_1	N	N[11:65132968[	101428_2	N	]11:65132712]N	SVTYPE=BND;POS=65132712;STRANDS=+-:4;CIPOS=-9,8;CIEND=-9,8;CIPOS95=0,0;CIEND95=0,0;MATEID=101428_2;EVENT=101428;SU=4;PE=0;SR=4;ALG=PROD;AF=0.0001188;NSAMP=2;MSQ=13.64;AN=16834;AC=2;NS=8438;AC_Hom=0;AC_Het=2;AC_Hemi=0;MAF=0.000118511;HWE=1;NFAM=2	SVTYPE=BND;POS=65132968;STRANDS=+-:4;CIPOS=-9,8;CIEND=-9,8;CIPOS95=0,0;CIEND95=0,0;MATEID=101428_1;EVENT=101428;SECONDARY;SU=4;PE=0;SR=4;ALG=PROD;AF=0.0001188;NSAMP=2;MSQ=13.64;AN=16834;AC=2;NS=8438;AC_Hom=0;AC_Het=2;AC_Hemi=0;MAF=0.000118511;HWE=1;NFAM=2
11	65135399	65135416	11	65135575	65135590	101429	16.08	+	-	BND	LOW	101429_1	N	N[11:65135583[	101429_2	N	]11:65135408]N	SVTYPE=BND;POS=65135408;STRANDS=+-:4;IMPRECISE;CIPOS=-9,8;CIEND=-7,8;CIPOS95=0,0;CIEND95=-1,3;MATEID=101429_2;EVENT=101429;SU=4;PE=0;SR=4;ALG=PROD;AF=0.0001188;NSAMP=2;MSQ=5.75;AN=16834;AC=2;NS=8438;AC_Hom=0;AC_Het=2;AC_Hemi=0;MAF=0.000118511;HWE=1;NFAM=2	SVTYPE=BND;POS=65135583;STRANDS=+-:4;IMPRECISE;CIPOS=-7,8;CIEND=-9,8;CIPOS95=-1,3;CIEND95=0,0;MATEID=101429_1;EVENT=101429;SECONDARY;SU=4;PE=0;SR=4;ALG=PROD;AF=0.0001188;NSAMP=2;MSQ=5.75;AN=16834;AC=2;NS=8438;AC_Hom=0;AC_Het=2;AC_Hemi=0;MAF=0.000118511;HWE=1;NFAM=2
11	65136967	65136983	11	65137891	65137911	101430	7328.39	+	-	DEL	PASS	101430	N	<DEL>	.	.	.	SVTYPE=DEL;POS=65136973;SVLEN=-928;END=65137901;STRANDS=+-:12;IMPRECISE;CIPOS=-6,10;CIEND=-10,10;CIPOS95=-2,3;CIEND95=-3,1;SU=12;PE=11;SR=1;ALG=PROD;AF=0.006534;NSAMP=110;MSQ=66.07;AN=16834;AC=110;NS=8438;AC_Hom=0;AC_Het=110;AC_Hemi=0;MAF=0.00651813;HWE=1;NFAM=106	.
11	65137133	65137317	11	65137535	65137698	101432	100312.0	+	-	DEL	PASS	101432	N	<DEL>	.	.	.	SVTYPE=DEL;POS=65137268;SVLEN=-315;END=65137583;STRANDS=+-:35;IMPRECISE;CIPOS=-135,49;CIEND=-48,115;CIPOS95=-91,49;CIEND95=-48,67;SU=35;PE=32;SR=3;ALG=SUM;AF=0.03748;NSAMP=603;MSQ=165.62;RETAINED;AN=16834;AC=631;NS=8438;AC_Hom=56;AC_Het=577;AC_Hemi=0;MAF=0.0375089;HWE=2.36147e-05;NFAM=538	.
11	65137169	65137186	11	65138118	65138135	101436	3509.16	+	-	DEL	PASS	101436	N	<DEL>	.	.	.	SVTYPE=DEL;POS=65137178;SVLEN=-949;END=65138127;STRANDS=+-:4;CIPOS=-9,8;CIEND=-9,8;CIPOS95=0,0;CIEND95=0,0;SU=4;PE=0;SR=4;ALG=PROD;AF=0.005109;NSAMP=86;MSQ=40.03;AN=16834;AC=86;NS=8438;AC_Hom=0;AC_Het=86;AC_Hemi=0;MAF=0.00509599;HWE=1;NFAM=85	.
11	65137268	65137324	11	65137851	65137905	101431	111532.0	+	-	DEL	PASS	101431	N	<DEL>	.	.	.	SVTYPE=DEL;POS=65137274;SVLEN=-627;END=65137901;STRANDS=+-:4866;CIPOS=-6,50;CIEND=-50,4;CIPOS95=0,0;CIEND95=0,0;SU=4866;PE=4675;SR=191;ALG=PROD;AF=0.03671;NSAMP=590;MSQ=188.27;AN=16834;AC=618;NS=8438;AC_Hom=56;AC_Het=564;AC_Hemi=0;MAF=0.0367386;HWE=8.80232e-06;NFAM=525	.
11	65137430	65137831	11	65137747	65138021	101433	106994.0	+	-	DEL	PASS	101433	N	<DEL>	.	.	.	SVTYPE=DEL;POS=65137480;SVLEN=-421;END=65137901;STRANDS=+-:13;IMPRECISE;CIPOS=-50,351;CIEND=-154,120;CIPOS95=-50,258;CIEND95=-69,69;SU=13;PE=13;SR=0;ALG=SUM;AF=0.03665;NSAMP=589;MSQ=180.93;RETAINED;AN=16834;AC=617;NS=8438;AC_Hom=56;AC_Het=563;AC_Hemi=0;MAF=0.0366793;HWE=8.27914e-06;NFAM=526	.
11	65148651	65148671	11	65149068	65149088	101437	24.2	+	-	BND	LOW	101437_1	N	N[11:65149079[	101437_2	N	]11:65148661]N	SVTYPE=BND;POS=65148661;STRANDS=+-:5;CIPOS=-10,10;CIEND=-10,10;CIPOS95=0,0;CIEND95=0,0;MATEID=101437_2;EVENT=101437;SU=5;PE=0;SR=5;ALG=PROD;AF=5.94e-05;NSAMP=1;MSQ=23.81;AN=16834;AC=1;NS=8438;AC_Hom=0;AC_Het=1;AC_Hemi=0;MAF=5.92557e-05;HWE=1;NFAM=1	SVTYPE=BND;POS=65149079;STRANDS=+-:5;CIPOS=-10,10;CIEND=-10,10;CIPOS95=0,0;CIEND95=0,0;MATEID=101437_1;EVENT=101437;SECONDARY;SU=5;PE=0;SR=5;ALG=PROD;AF=5.94e-05;NSAMP=1;MSQ=23.81;AN=16834;AC=1;NS=8438;AC_Hom=0;AC_Het=1;AC_Hemi=0;MAF=5.92557e-05;HWE=1;NFAM=1
11	65181673	65181690	11	65181946	65181964	101438	73.24	+	-	BND	LOW	101438_1	N	N[11:65181957[	101438_2	N	]11:65181682]N	SVTYPE=BND;POS=65181682;STRANDS=+-:4;IMPRECISE;CIPOS=-9,8;CIEND=-10,8;CIPOS95=0,0;CIEND95=-1,0;MATEID=101438_2;EVENT=101438;SU=4;PE=0;SR=4;ALG=PROD;AF=0.000297;NSAMP=5;MSQ=14.43;AN=16834;AC=5;NS=8438;AC_Hom=0;AC_Het=5;AC_Hemi=0;MAF=0.000296279;HWE=1;NFAM=5	SVTYPE=BND;POS=65181957;STRANDS=+-:4;IMPRECISE;CIPOS=-10,8;CIEND=-9,8;CIPOS95=-1,0;CIEND95=0,0;MATEID=101438_1;EVENT=101438;SECONDARY;SU=4;PE=0;SR=4;ALG=PROD;AF=0.000297;NSAMP=5;MSQ=14.43;AN=16834;AC=5;NS=8438;AC_Hom=0;AC_Het=5;AC_Hemi=0;MAF=0.000296279;HWE=1;NFAM=5
11	65187313	65187343	11	65188329	65188336	295948	9.19	+	+	INV	LOW	295948	N	<INV>	.	.	.	SVTYPE=INV;POS=65187323;SVLEN=1006;END=65188329;STRANDS=++:6,--:1;IMPRECISE;CIPOS=-10,20;CIEND=0,7;CIPOS95=-1,12;CIEND95=0,7;SU=7;PE=7;SR=0;ALG=PROD;AF=5.94e-05;NSAMP=1;MSQ=9.19;AN=16834;AC=1;NS=8438;AC_Hom=0;AC_Het=1;AC_Hemi=0;MAF=5.92557e-05;HWE=1;NFAM=1	.
11	65201780	65201800	11	65202203	65202217	101439	6.85	+	-	BND	LOW	101439_1	N	N[11:65202212[	101439_2	N	]11:65201790]N	SVTYPE=BND;POS=65201790;STRANDS=+-:5;IMPRECISE;CIPOS=-10,10;CIEND=-8,6;CIPOS95=0,0;CIEND95=-1,0;MATEID=101439_2;EVENT=101439;SU=5;PE=0;SR=5;ALG=PROD;AF=5.94e-05;NSAMP=1;MSQ=6.78;AN=16834;AC=1;NS=8438;AC_Hom=0;AC_Het=1;AC_Hemi=0;MAF=5.92557e-05;HWE=1;NFAM=1	SVTYPE=BND;POS=65202212;STRANDS=+-:5;IMPRECISE;CIPOS=-8,6;CIEND=-10,10;CIPOS95=-1,0;CIEND95=0,0;MATEID=101439_1;EVENT=101439;SECONDARY;SU=5;PE=0;SR=5;ALG=PROD;AF=5.94e-05;NSAMP=1;MSQ=6.78;AN=16834;AC=1;NS=8438;AC_Hom=0;AC_Het=1;AC_Hemi=0;MAF=5.92557e-05;HWE=1;NFAM=1
11	65212584	65212604	11	65212643	65212663	101440	284.81	+	-	BND	LOW	101440_1	N	N[11:65212654[	101440_2	N	]11:65212594]N	SVTYPE=BND;POS=65212594;STRANDS=+-:5;CIPOS=-10,10;CIEND=-10,10;CIPOS95=0,0;CIEND95=0,0;MATEID=101440_2;EVENT=101440;SU=5;PE=0;SR=5;ALG=PROD;AF=0.0001188;NSAMP=2;MSQ=142.37;AN=16834;AC=2;NS=8438;AC_Hom=0;AC_Het=2;AC_Hemi=0;MAF=0.000118511;HWE=1;NFAM=2	SVTYPE=BND;POS=65212654;STRANDS=+-:5;CIPOS=-10,10;CIEND=-10,10;CIPOS95=0,0;CIEND95=0,0;MATEID=101440_1;EVENT=101440;SECONDARY;SU=5;PE=0;SR=5;ALG=PROD;AF=0.0001188;NSAMP=2;MSQ=142.37;AN=16834;AC=2;NS=8438;AC_Hom=0;AC_Het=2;AC_Hemi=0;MAF=0.000118511;HWE=1;NFAM=2
11	65219068	65219482	12	57176953	57177412	14427	3093.6	+	+	BND	LOW	14427_1	N	N]12:57176963]	14427_2	N	N]11:65219078]	SVTYPE=BND;POS=65219078;STRANDS=++:4;IMPRECISE;CIPOS=-10,404;CIEND=-10,449;CIPOS95=-2,117;CIEND95=-1,146;MATEID=14427_2;EVENT=14427;SU=4;PE=4;SR=0;ALG=PROD;AF=0.005881;NSAMP=99;MSQ=30.36;AN=16834;AC=99;NS=8438;AC_Hom=0;AC_Het=99;AC_Hemi=0;MAF=0.00586632;HWE=1;NFAM=99	SVTYPE=BND;POS=57176963;STRANDS=++:4;IMPRECISE;CIPOS=-10,449;CIEND=-10,404;CIPOS95=-1,146;CIEND95=-2,117;MATEID=14427_1;EVENT=14427;SECONDARY;SU=4;PE=4;SR=0;ALG=PROD;AF=0.005881;NSAMP=99;MSQ=30.36;AN=16834;AC=99;NS=8438;AC_Hom=0;AC_Het=99;AC_Hemi=0;MAF=0.00586632;HWE=1;NFAM=99
11	65221234	65221634	11	65221587	65221828	101441	26.74	+	-	DEL	PASS	101441	N	<DEL>	.	.	.	SVTYPE=DEL;POS=65221244;SVLEN=-574;END=65221818;STRANDS=+-:6;IMPRECISE;CIPOS=-10,390;CIEND=-231,10;CIPOS95=-1,123;CIEND95=-95,2;SU=6;PE=6;SR=0;ALG=PROD;AF=5.94e-05;NSAMP=1;MSQ=26.74;AN=16834;AC=1;NS=8438;AC_Hom=0;AC_Het=1;AC_Hemi=0;MAF=5.92557e-05;HWE=1;NFAM=1	.
11	65229216	65229233	X	104607943	104607960	16705	3903.0	-	-	BND	LOW	16705_1	N	[X:104607953[N	16705_2	N	[11:65229226[N	SVTYPE=BND;POS=65229226;STRANDS=--:4;CIPOS=-9,8;CIEND=-9,8;CIPOS95=0,0;CIEND95=0,0;MATEID=16705_2;EVENT=16705;SU=4;PE=0;SR=4;ALG=PROD;AF=0.00992;NSAMP=167;MSQ=22.29;AN=16834;AC=167;NS=8438;AC_Hom=0;AC_Het=167;AC_Hemi=0;MAF=0.00989571;HWE=1;NFAM=167	SVTYPE=BND;POS=104607953;STRANDS=--:4;CIPOS=-9,8;CIEND=-9,8;CIPOS95=0,0;CIEND95=0,0;MATEID=16705_1;EVENT=16705;SECONDARY;SU=4;PE=0;SR=4;ALG=PROD;AF=0.00992;NSAMP=167;MSQ=22.29;AN=16834;AC=167;NS=8438;AC_Hom=0;AC_Het=167;AC_Hemi=0;MAF=0.00989571;HWE=1;NFAM=167
11	65235860	65236375	11	65236992	65237495	101442	488.88	+	-	DEL	PASS	101442	N	<DEL>	.	.	.	SVTYPE=DEL;POS=65235890;SVLEN=-1575;END=65237465;STRANDS=+-:20;IMPRECISE;CIPOS=-30,485;CIEND=-473,30;CIPOS95=-30,199;CIEND95=-348,30;SU=20;PE=20;SR=0;ALG=PROD;AF=0.0001188;NSAMP=2;MSQ=244.19;AN=16834;AC=2;NS=8438;AC_Hom=0;AC_Het=2;AC_Hemi=0;MAF=0.000118511;HWE=1;NFAM=2	.
11	65275259	65275496	11	65281606	65281947	258379	138.39	-	+	DUP	PASS	258379	N	<DUP>	.	.	.	SVTYPE=DUP;POS=65275466;SVLEN=6170;END=65281636;STRANDS=-+:14;IMPRECISE;CIPOS=-207,30;CIEND=-30,311;CIPOS95=-65,30;CIEND95=-30,54;SU=14;PE=14;SR=0;ALG=PROD;AF=0.0001782;NSAMP=3;MSQ=45.7;AN=16834;AC=3;NS=8438;AC_Hom=0;AC_Het=3;AC_Hemi=0;MAF=0.000177767;HWE=1;NFAM=3	.
11	65276668	65276944	11	65280885	65281044	101443	200.82	+	-	DEL	PASS	101443	N	<DEL>	.	.	.	SVTYPE=DEL;POS=65276678;SVLEN=-4356;END=65281034;STRANDS=+-:8;IMPRECISE;CIPOS=-10,266;CIEND=-149,10;CIPOS95=-2,89;CIEND95=-63,2;SU=8;PE=8;SR=0;ALG=PROD;AF=5.94e-05;NSAMP=1;MSQ=200.82;AN=16834;AC=1;NS=8438;AC_Hom=0;AC_Het=1;AC_Hemi=0;MAF=5.92557e-05;HWE=1;NFAM=1	.
11	65277244	65277261	11	65277386	65277403	101444	98.99	+	-	BND	LOW	101444_1	N	N[11:65277396[	101444_2	N	]11:65277253]N	SVTYPE=BND;POS=65277253;STRANDS=+-:4;CIPOS=-9,8;CIEND=-9,8;CIPOS95=0,0;CIEND95=0,0;MATEID=101444_2;EVENT=101444;SU=4;PE=0;SR=4;ALG=PROD;AF=0.0002376;NSAMP=4;MSQ=22.04;AN=16834;AC=4;NS=8438;AC_Hom=0;AC_Het=4;AC_Hemi=0;MAF=0.000237023;HWE=1;NFAM=4	SVTYPE=BND;POS=65277396;STRANDS=+-:4;CIPOS=-9,8;CIEND=-9,8;CIPOS95=0,0;CIEND95=0,0;MATEID=101444_1;EVENT=101444;SECONDARY;SU=4;PE=0;SR=4;ALG=PROD;AF=0.0002376;NSAMP=4;MSQ=22.04;AN=16834;AC=4;NS=8438;AC_Hom=0;AC_Het=4;AC_Hemi=0;MAF=0.000237023;HWE=1;NFAM=4
11	65278898	65278916	11	65279221	65279241	101445	133.16	+	-	BND	LOW	101445_1	N	N[11:65279232[	101445_2	N	]11:65278908]N	SVTYPE=BND;POS=65278908;STRANDS=+-:5;IMPRECISE;CIPOS=-10,8;CIEND=-10,10;CIPOS95=-2,0;CIEND95=0,0;MATEID=101445_2;EVENT=101445;SU=5;PE=0;SR=5;ALG=PROD;AF=0.0003564;NSAMP=6;MSQ=21.55;AN=16834;AC=6;NS=8438;AC_Hom=0;AC_Het=6;AC_Hemi=0;MAF=0.000355534;HWE=1;NFAM=6	SVTYPE=BND;POS=65279232;STRANDS=+-:5;IMPRECISE;CIPOS=-10,10;CIEND=-10,8;CIPOS95=0,0;CIEND95=-2,0;MATEID=101445_1;EVENT=101445;SECONDARY;SU=5;PE=0;SR=5;ALG=PROD;AF=0.0003564;NSAMP=6;MSQ=21.55;AN=16834;AC=6;NS=8438;AC_Hom=0;AC_Het=6;AC_Hemi=0;MAF=0.000355534;HWE=1;NFAM=6
11	65279960	65279980	11	65280015	65280035	101446	80.99	+	-	BND	LOW	101446_1	N	N[11:65280026[	101446_2	N	]11:65279970]N	SVTYPE=BND;POS=65279970;STRANDS=+-:5;CIPOS=-10,10;CIEND=-10,10;CIPOS95=0,0;CIEND95=0,0;MATEID=101446_2;EVENT=101446;SU=5;PE=0;SR=5;ALG=PROD;AF=5.94e-05;NSAMP=1;MSQ=80.84;AN=16834;AC=1;NS=8438;AC_Hom=0;AC_Het=1;AC_Hemi=0;MAF=5.92557e-05;HWE=1;NFAM=1	SVTYPE=BND;POS=65280026;STRANDS=+-:5;CIPOS=-10,10;CIEND=-10,10;CIPOS95=0,0;CIEND95=0,0;MATEID=101446_1;EVENT=101446;SECONDARY;SU=5;PE=0;SR=5;ALG=PROD;AF=5.94e-05;NSAMP=1;MSQ=80.84;AN=16834;AC=1;NS=8438;AC_Hom=0;AC_Het=1;AC_Hemi=0;MAF=5.92557e-05;HWE=1;NFAM=1
11	65283870	65283887	11	65284129	65284146	101447	90.5	+	-	BND	LOW	101447_1	N	N[11:65284139[	101447_2	N	]11:65283879]N	SVTYPE=BND;POS=65283879;STRANDS=+-:4;CIPOS=-9,8;CIEND=-9,8;CIPOS95=0,0;CIEND95=0,0;MATEID=101447_2;EVENT=101447;SU=4;PE=0;SR=4;ALG=PROD;AF=0.0001188;NSAMP=2;MSQ=39.75;AN=16834;AC=2;NS=8438;AC_Hom=0;AC_Het=2;AC_Hemi=0;MAF=0.000118511;HWE=1;NFAM=2	SVTYPE=BND;POS=65284139;STRANDS=+-:4;CIPOS=-9,8;CIEND=-9,8;CIPOS95=0,0;CIEND95=0,0;MATEID=101447_1;EVENT=101447;SECONDARY;SU=4;PE=0;SR=4;ALG=PROD;AF=0.0001188;NSAMP=2;MSQ=39.75;AN=16834;AC=2;NS=8438;AC_Hom=0;AC_Het=2;AC_Hemi=0;MAF=0.000118511;HWE=1;NFAM=2
11	65284530	65284587	11	65284810	65284867	101448	142.01	+	-	BND	LOW	101448_1	N	N[11:65284840[	101448_2	N	]11:65284559]N	SVTYPE=BND;POS=65284559;STRANDS=+-:14;CIPOS=-29,28;CIEND=-29,28;CIPOS95=0,0;CIEND95=0,0;MATEID=101448_2;EVENT=101448;SU=14;PE=0;SR=14;ALG=PROD;AF=0.0004752;NSAMP=8;MSQ=15.66;AN=16834;AC=8;NS=8438;AC_Hom=0;AC_Het=8;AC_Hemi=0;MAF=0.000474046;HWE=1;NFAM=8	SVTYPE=BND;POS=65284840;STRANDS=+-:14;CIPOS=-29,28;CIEND=-29,28;CIPOS95=0,0;CIEND95=0,0;MATEID=101448_1;EVENT=101448;SECONDARY;SU=14;PE=0;SR=14;ALG=PROD;AF=0.0004752;NSAMP=8;MSQ=15.66;AN=16834;AC=8;NS=8438;AC_Hom=0;AC_Het=8;AC_Hemi=0;MAF=0.000474046;HWE=1;NFAM=8
11	65285593	65285633	11	65285772	65285812	101449	21745.7	+	-	BND	LOW	101449_1	N	N[11:65285793[	101449_2	N	]11:65285613]N	SVTYPE=BND;POS=65285613;STRANDS=+-:1496;CIPOS=-20,20;CIEND=-20,20;CIPOS95=0,0;CIEND95=0,0;MATEID=101449_2;EVENT=101449;SU=1496;PE=0;SR=1496;ALG=PROD;AF=0.01616;NSAMP=272;MSQ=79.74;AN=16834;AC=272;NS=8438;AC_Hom=0;AC_Het=272;AC_Hemi=0;MAF=0.0161176;HWE=0.283524;NFAM=40	SVTYPE=BND;POS=65285793;STRANDS=+-:1496;CIPOS=-20,20;CIEND=-20,20;CIPOS95=0,0;CIEND95=0,0;MATEID=101449_1;EVENT=101449;SECONDARY;SU=1496;PE=0;SR=1496;ALG=PROD;AF=0.01616;NSAMP=272;MSQ=79.74;AN=16834;AC=272;NS=8438;AC_Hom=0;AC_Het=272;AC_Hemi=0;MAF=0.0161176;HWE=0.283524;NFAM=40
11	65289921	65290430	X	2018930	2019209	16473	439.69	-	-	BND	LOW	16473_1	N	[X:2019161[N	16473_2	N	[11:65290395[N	SVTYPE=BND;POS=65290395;STRANDS=--:16;IMPRECISE;CIPOS=-473,36;CIEND=-230,49;CIPOS95=-109,36;CIEND95=-36,36;MATEID=16473_2;EVENT=16473;SU=16;PE=16;SR=0;ALG=PROD;AF=0.00101;NSAMP=17;MSQ=24.58;AN=16834;AC=17;NS=8438;AC_Hom=0;AC_Het=17;AC_Hemi=0;MAF=0.00100735;HWE=1;NFAM=17	SVTYPE=BND;POS=2019161;STRANDS=--:16;IMPRECISE;CIPOS=-230,49;CIEND=-473,36;CIPOS95=-36,36;CIEND95=-109,36;MATEID=16473_1;EVENT=16473;SECONDARY;SU=16;PE=16;SR=0;ALG=PROD;AF=0.00101;NSAMP=17;MSQ=24.58;AN=16834;AC=17;NS=8438;AC_Hom=0;AC_Het=17;AC_Hemi=0;MAF=0.00100735;HWE=1;NFAM=17
11	65290513	65290955	X	2019080	2019368	16472	523.47	+	+	BND	LOW	16472_1	N	N]X:2019130]	16472_2	N	N]11:65290549]	SVTYPE=BND;POS=65290549;STRANDS=++:21;IMPRECISE;CIPOS=-36,406;CIEND=-50,238;CIPOS95=-36,97;CIEND95=-28,28;MATEID=16472_2;EVENT=16472;SU=21;PE=21;SR=0;ALG=PROD;AF=0.001604;NSAMP=27;MSQ=18.46;AN=16834;AC=27;NS=8438;AC_Hom=0;AC_Het=27;AC_Hemi=0;MAF=0.00159991;HWE=1;NFAM=27	SVTYPE=BND;POS=2019130;STRANDS=++:21;IMPRECISE;CIPOS=-50,238;CIEND=-36,406;CIPOS95=-28,28;CIEND95=-36,97;MATEID=16472_1;EVENT=16472;SECONDARY;SU=21;PE=21;SR=0;ALG=PROD;AF=0.001604;NSAMP=27;MSQ=18.46;AN=16834;AC=27;NS=8438;AC_Hom=0;AC_Het=27;AC_Hemi=0;MAF=0.00159991;HWE=1;NFAM=27
11	65295669	65295686	11	65295948	65295965	101450	22.77	+	-	BND	LOW	101450_1	N	N[11:65295958[	101450_2	N	]11:65295678]N	SVTYPE=BND;POS=65295678;STRANDS=+-:4;CIPOS=-9,8;CIEND=-9,8;CIPOS95=0,0;CIEND95=0,0;MATEID=101450_2;EVENT=101450;SU=4;PE=0;SR=4;ALG=PROD;AF=5.94e-05;NSAMP=1;MSQ=12.05;AN=16834;AC=1;NS=8438;AC_Hom=0;AC_Het=1;AC_Hemi=0;MAF=5.92557e-05;HWE=1;NFAM=1	SVTYPE=BND;POS=65295958;STRANDS=+-:4;CIPOS=-9,8;CIEND=-9,8;CIPOS95=0,0;CIEND95=0,0;MATEID=101450_1;EVENT=101450;SECONDARY;SU=4;PE=0;SR=4;ALG=PROD;AF=5.94e-05;NSAMP=1;MSQ=12.05;AN=16834;AC=1;NS=8438;AC_Hom=0;AC_Het=1;AC_Hemi=0;MAF=5.92557e-05;HWE=1;NFAM=1
11	65307620	65307631	11	65307831	65307841	101451	31.99	+	-	BND	LOW	101451_1	N	N[11:65307838[	101451_2	N	]11:65307626]N	SVTYPE=BND;POS=65307626;STRANDS=+-:6;CIPOS=-6,5;CIEND=-6,4;CIPOS95=0,0;CIEND95=0,0;MATEID=101451_2;EVENT=101451;SU=6;PE=0;SR=6;ALG=PROD;AF=0.0001188;NSAMP=2;MSQ=14.21;AN=16834;AC=2;NS=8438;AC_Hom=0;AC_Het=2;AC_Hemi=0;MAF=0.000118511;HWE=1;NFAM=2	SVTYPE=BND;POS=65307838;STRANDS=+-:6;CIPOS=-6,4;CIEND=-6,5;CIPOS95=0,0;CIEND95=0,0;MATEID=101451_1;EVENT=101451;SECONDARY;SU=6;PE=0;SR=6;ALG=PROD;AF=0.0001188;NSAMP=2;MSQ=14.21;AN=16834;AC=2;NS=8438;AC_Hom=0;AC_Het=2;AC_Hemi=0;MAF=0.000118511;HWE=1;NFAM=2
11	65319308	65319325	11	65319560	65319576	101452	94.89	+	-	BND	LOW	101452_1	N	N[11:65319567[	101452_2	N	]11:65319317]N	SVTYPE=BND;POS=65319317;STRANDS=+-:4;IMPRECISE;CIPOS=-9,8;CIEND=-6,10;CIPOS95=0,0;CIEND95=0,1;MATEID=101452_2;EVENT=101452;SU=4;PE=0;SR=4;ALG=PROD;AF=0.0002376;NSAMP=4;MSQ=21.77;AN=16834;AC=4;NS=8438;AC_Hom=0;AC_Het=4;AC_Hemi=0;MAF=0.000237023;HWE=1;NFAM=4	SVTYPE=BND;POS=65319567;STRANDS=+-:4;IMPRECISE;CIPOS=-6,10;CIEND=-9,8;CIPOS95=0,1;CIEND95=0,0;MATEID=101452_1;EVENT=101452;SECONDARY;SU=4;PE=0;SR=4;ALG=PROD;AF=0.0002376;NSAMP=4;MSQ=21.77;AN=16834;AC=4;NS=8438;AC_Hom=0;AC_Het=4;AC_Hemi=0;MAF=0.000237023;HWE=1;NFAM=4
11	65341749	65341766	11	65342096	65342113	101453	33.36	+	-	BND	LOW	101453_1	N	N[11:65342106[	101453_2	N	]11:65341758]N	SVTYPE=BND;POS=65341758;STRANDS=+-:4;CIPOS=-9,8;CIEND=-9,8;CIPOS95=0,0;CIEND95=0,0;MATEID=101453_2;EVENT=101453;SU=4;PE=0;SR=4;ALG=PROD;AF=0.0001782;NSAMP=3;MSQ=8.87;AN=16834;AC=3;NS=8438;AC_Hom=0;AC_Het=3;AC_Hemi=0;MAF=0.000177767;HWE=1;NFAM=3	SVTYPE=BND;POS=65342106;STRANDS=+-:4;CIPOS=-9,8;CIEND=-9,8;CIPOS95=0,0;CIEND95=0,0;MATEID=101453_1;EVENT=101453;SECONDARY;SU=4;PE=0;SR=4;ALG=PROD;AF=0.0001782;NSAMP=3;MSQ=8.87;AN=16834;AC=3;NS=8438;AC_Hom=0;AC_Het=3;AC_Hemi=0;MAF=0.000177767;HWE=1;NFAM=3
11	65348410	65348419	11	65348476	65348485	101454	131.87	+	-	BND	LOW	101454_1	N	N[11:65348482[	101454_2	N	]11:65348415]N	SVTYPE=BND;POS=65348415;STRANDS=+-:7;CIPOS=-5,4;CIEND=-5,4;CIPOS95=0,0;CIEND95=0,0;MATEID=101454_2;EVENT=101454;SU=7;PE=0;SR=7;ALG=PROD;AF=5.94e-05;NSAMP=1;MSQ=131.81;AN=16834;AC=1;NS=8438;AC_Hom=0;AC_Het=1;AC_Hemi=0;MAF=5.92557e-05;HWE=1;NFAM=1	SVTYPE=BND;POS=65348482;STRANDS=+-:7;CIPOS=-5,4;CIEND=-5,4;CIPOS95=0,0;CIEND95=0,0;MATEID=101454_1;EVENT=101454;SECONDARY;SU=7;PE=0;SR=7;ALG=PROD;AF=5.94e-05;NSAMP=1;MSQ=131.81;AN=16834;AC=1;NS=8438;AC_Hom=0;AC_Het=1;AC_Hemi=0;MAF=5.92557e-05;HWE=1;NFAM=1
11	65352589	65352606	11	65352856	65352873	101455	137.67	+	-	BND	LOW	101455_1	N	N[11:65352866[	101455_2	N	]11:65352598]N	SVTYPE=BND;POS=65352598;STRANDS=+-:23;CIPOS=-9,8;CIEND=-9,8;CIPOS95=0,0;CIEND95=0,0;MATEID=101455_2;EVENT=101455;SU=23;PE=0;SR=23;ALG=PROD;AF=0.000416;NSAMP=7;MSQ=17.62;AN=16828;AC=7;NS=8435;AC_Hom=0;AC_Het=7;AC_Hemi=0;MAF=0.000414938;HWE=1;NFAM=7	SVTYPE=BND;POS=65352866;STRANDS=+-:23;CIPOS=-9,8;CIEND=-9,8;CIPOS95=0,0;CIEND95=0,0;MATEID=101455_1;EVENT=101455;SECONDARY;SU=23;PE=0;SR=23;ALG=PROD;AF=0.000416;NSAMP=7;MSQ=17.62;AN=16828;AC=7;NS=8435;AC_Hom=0;AC_Het=7;AC_Hemi=0;MAF=0.000414938;HWE=1;NFAM=7
11	65356456	65356473	11	65356875	65356892	101456	32.89	+	-	DEL	PASS	101456	N	<DEL>	.	.	.	SVTYPE=DEL;POS=65356465;SVLEN=-419;END=65356884;STRANDS=+-:4;CIPOS=-9,8;CIEND=-9,8;CIPOS95=0,0;CIEND95=0,0;SU=4;PE=0;SR=4;ALG=PROD;AF=5.94e-05;NSAMP=1;MSQ=32.88;AN=16834;AC=1;NS=8438;AC_Hom=0;AC_Het=1;AC_Hemi=0;MAF=5.92557e-05;HWE=1;NFAM=1	.
11	65358416	65358433	11	65358737	65358754	101457	11.03	+	-	BND	LOW	101457_1	N	N[11:65358747[	101457_2	N	]11:65358425]N	SVTYPE=BND;POS=65358425;STRANDS=+-:4;CIPOS=-9,8;CIEND=-9,8;CIPOS95=0,0;CIEND95=0,0;MATEID=101457_2;EVENT=101457;SU=4;PE=0;SR=4;ALG=PROD;AF=5.94e-05;NSAMP=1;MSQ=6.83;AN=16834;AC=1;NS=8438;AC_Hom=0;AC_Het=1;AC_Hemi=0;MAF=5.92557e-05;HWE=1;NFAM=1	SVTYPE=BND;POS=65358747;STRANDS=+-:4;CIPOS=-9,8;CIEND=-9,8;CIPOS95=0,0;CIEND95=0,0;MATEID=101457_1;EVENT=101457;SECONDARY;SU=4;PE=0;SR=4;ALG=PROD;AF=5.94e-05;NSAMP=1;MSQ=6.83;AN=16834;AC=1;NS=8438;AC_Hom=0;AC_Het=1;AC_Hemi=0;MAF=5.92557e-05;HWE=1;NFAM=1
11	65399878	65399915	11	65400052	65400069	101458	812.11	+	-	BND	LOW	101458_1	N	N[11:65400062[	101458_2	N	]11:65399887]N	SVTYPE=BND;POS=65399887;STRANDS=+-:34;CIPOS=-9,28;CIEND=-9,8;CIPOS95=0,0;CIEND95=0,0;MATEID=101458_2;EVENT=101458;SU=34;PE=0;SR=34;ALG=PROD;AF=0.00202;NSAMP=34;MSQ=21.76;AN=16834;AC=34;NS=8438;AC_Hom=0;AC_Het=34;AC_Hemi=0;MAF=0.0020147;HWE=1;NFAM=34	SVTYPE=BND;POS=65400062;STRANDS=+-:34;CIPOS=-9,8;CIEND=-9,28;CIPOS95=0,0;CIEND95=0,0;MATEID=101458_1;EVENT=101458;SECONDARY;SU=34;PE=0;SR=34;ALG=PROD;AF=0.00202;NSAMP=34;MSQ=21.76;AN=16834;AC=34;NS=8438;AC_Hom=0;AC_Het=34;AC_Hemi=0;MAF=0.0020147;HWE=1;NFAM=34
11	65435515	65435532	11	65435795	65435812	101459	20.96	+	-	BND	LOW	101459_1	N	N[11:65435805[	101459_2	N	]11:65435524]N	SVTYPE=BND;POS=65435524;STRANDS=+-:4;CIPOS=-9,8;CIEND=-9,8;CIPOS95=0,0;CIEND95=0,0;MATEID=101459_2;EVENT=101459;SU=4;PE=0;SR=4;ALG=PROD;AF=5.94e-05;NSAMP=1;MSQ=20.82;AN=16834;AC=1;NS=8438;AC_Hom=0;AC_Het=1;AC_Hemi=0;MAF=5.92557e-05;HWE=1;NFAM=1	SVTYPE=BND;POS=65435805;STRANDS=+-:4;CIPOS=-9,8;CIEND=-9,8;CIPOS95=0,0;CIEND95=0,0;MATEID=101459_1;EVENT=101459;SECONDARY;SU=4;PE=0;SR=4;ALG=PROD;AF=5.94e-05;NSAMP=1;MSQ=20.82;AN=16834;AC=1;NS=8438;AC_Hom=0;AC_Het=1;AC_Hemi=0;MAF=5.92557e-05;HWE=1;NFAM=1
11	65437485	65437930	11	65437815	65438217	101460	80.84	+	-	DEL	PASS	101460	N	<DEL>	.	.	.	SVTYPE=DEL;POS=65437495;SVLEN=-712;END=65438207;STRANDS=+-:6;IMPRECISE;CIPOS=-10,435;CIEND=-392,10;CIPOS95=-2,119;CIEND95=-167,1;SU=6;PE=6;SR=0;ALG=PROD;AF=5.94e-05;NSAMP=1;MSQ=80.84;AN=16834;AC=1;NS=8438;AC_Hom=0;AC_Het=1;AC_Hemi=0;MAF=5.92557e-05;HWE=1;NFAM=1	.
11	65440836	65440879	11	65441484	65441537	258380	48602.7	-	+	DUP	PASS	258380	N	<DUP>	.	.	.	SVTYPE=DUP;POS=65440874;SVLEN=617;END=65441491;STRANDS=-+:4277;CIPOS=-38,5;CIEND=-7,46;CIPOS95=0,0;CIEND95=0,0;SU=4277;PE=4277;SR=0;ALG=PROD;AF=0.04764;NSAMP=663;MSQ=73.03;AN=16834;AC=802;NS=8438;AC_Hom=278;AC_Het=526;AC_Hemi=0;MAF=0.0476416;HWE=0;NFAM=658	.
11	65441592	65441612	11	65442365	65442385	101461	152.73	+	-	DEL	PASS	101461	N	<DEL>	.	.	.	SVTYPE=DEL;POS=65441602;SVLEN=-773;END=65442375;STRANDS=+-:9;IMPRECISE;CIPOS=-10,10;CIEND=-10,10;CIPOS95=-1,1;CIEND95=-1,0;SU=9;PE=6;SR=3;ALG=PROD;AF=5.94e-05;NSAMP=1;MSQ=152.73;AN=16834;AC=1;NS=8438;AC_Hom=0;AC_Het=1;AC_Hemi=0;MAF=5.92557e-05;HWE=1;NFAM=1	.
11	65443751	65443803	11	65443893	65443944	258381	36335.0	-	+	DUP	PASS	258381	N	<DUP>	.	.	.	SVTYPE=DUP;POS=65443777;SVLEN=142;END=65443919;STRANDS=-+:10;CIPOS=-26,26;CIEND=-26,25;CIPOS95=0,0;CIEND95=0,0;SU=10;PE=0;SR=10;ALG=PROD;AF=0.06986;NSAMP=1170;MSQ=30.64;AN=16834;AC=1176;NS=8438;AC_Hom=12;AC_Het=1169;AC_Hemi=0;MAF=0.069981;HWE=1.95605e-12;NFAM=1091	.
11	65446649	65446851	11	65446784	65447135	101462	446.48	+	-	DEL	PASS	101462	N	<DEL>	.	.	.	SVTYPE=DEL;POS=65446659;SVLEN=-466;END=65447125;STRANDS=+-:13;IMPRECISE;CIPOS=-10,192;CIEND=-341,10;CIPOS95=-2,48;CIEND95=-85,0;SU=13;PE=13;SR=0;ALG=PROD;AF=5.94e-05;NSAMP=1;MSQ=446.48;AN=16834;AC=1;NS=8438;AC_Hom=0;AC_Het=1;AC_Hemi=0;MAF=5.92557e-05;HWE=1;NFAM=1	.
11	65451378	65451732	11	65454542	65454691	101463	80.71	+	-	DEL	PASS	101463	N	<DEL>	.	.	.	SVTYPE=DEL;POS=65451388;SVLEN=-3293;END=65454681;STRANDS=+-:6;IMPRECISE;CIPOS=-10,344;CIEND=-139,10;CIPOS95=-1,132;CIEND95=-61,2;SU=6;PE=6;SR=0;ALG=PROD;AF=5.94e-05;NSAMP=1;MSQ=80.71;AN=16834;AC=1;NS=8438;AC_Hom=0;AC_Het=1;AC_Hemi=0;MAF=5.92557e-05;HWE=1;NFAM=1	.
11	65457993	65458009	11	65458354	65458372	101464	134.7	+	-	DEL	PASS	101464	N	<DEL>	.	.	.	SVTYPE=DEL;POS=65457999;SVLEN=-365;END=65458364;STRANDS=+-:6;IMPRECISE;CIPOS=-6,10;CIEND=-10,8;CIPOS95=-1,1;CIEND95=-2,1;SU=6;PE=4;SR=2;ALG=PROD;AF=5.94e-05;NSAMP=1;MSQ=134.69;AN=16834;AC=1;NS=8438;AC_Hom=0;AC_Het=1;AC_Hemi=0;MAF=5.92557e-05;HWE=1;NFAM=1	.
11	65491958	65492163	11	65496886	65497123	258382	171.84	-	+	DUP	PASS	258382	N	<DUP>	.	.	.	SVTYPE=DUP;POS=65492153;SVLEN=4743;END=65496896;STRANDS=-+:17;IMPRECISE;CIPOS=-195,10;CIEND=-10,227;CIPOS95=-42,0;CIEND95=-3,31;SU=17;PE=17;SR=0;ALG=PROD;AF=5.94e-05;NSAMP=1;MSQ=168.58;AN=16834;AC=1;NS=8438;AC_Hom=0;AC_Het=1;AC_Hemi=0;MAF=5.92557e-05;HWE=1;NFAM=1	.
11	65492778	65493087	11	65498384	65498674	101465	21183.1	+	-	BND	LOW	101465_1	N	N[11:65498666[	101465_2	N	]11:65492788]N	SVTYPE=BND;POS=65492788;STRANDS=+-:12;IMPRECISE;CIPOS=-10,299;CIEND=-281,9;CIPOS95=0,74;CIEND95=-68,0;MATEID=101465_2;EVENT=101465;SU=12;PE=12;SR=0;ALG=PROD;AF=0.04758;NSAMP=801;MSQ=25.6;AN=16834;AC=801;NS=8438;AC_Hom=0;AC_Het=802;AC_Hemi=0;MAF=0.0475231;HWE=3.98668e-09;NFAM=756	SVTYPE=BND;POS=65498666;STRANDS=+-:12;IMPRECISE;CIPOS=-281,9;CIEND=-10,299;CIPOS95=-68,0;CIEND95=0,74;MATEID=101465_1;EVENT=101465;SECONDARY;SU=12;PE=12;SR=0;ALG=PROD;AF=0.04758;NSAMP=801;MSQ=25.6;AN=16834;AC=801;NS=8438;AC_Hom=0;AC_Het=802;AC_Hemi=0;MAF=0.0475231;HWE=3.98668e-09;NFAM=756
11	65525278	65525335	11	65530851	65530905	101466	593.2	+	-	DEL	PASS	101466	N	<DEL>	.	.	.	SVTYPE=DEL;POS=65525306;SVLEN=-5575;END=65530881;STRANDS=+-:20;IMPRECISE;CIPOS=-28,29;CIEND=-30,24;CIPOS95=0,0;CIEND95=-1,1;SU=20;PE=15;SR=5;ALG=PROD;AF=0.0001188;NSAMP=2;MSQ=296.6;AN=16834;AC=2;NS=8438;AC_Hom=0;AC_Het=2;AC_Hemi=0;MAF=0.000118511;HWE=1;NFAM=2	.
11	65530087	65530443	X	73632585	73633066	16626	1087.93	-	+	BND	LOW	16626_1	N	]X:73632595]N	16626_2	N	N[11:65530434[	SVTYPE=BND;POS=65530434;STRANDS=-+:5;IMPRECISE;CIPOS=-346,10;CIEND=-10,471;CIPOS95=-164,1;CIEND95=-1,169;MATEID=16626_2;EVENT=16626;SU=5;PE=5;SR=0;ALG=PROD;AF=0.003089;NSAMP=52;MSQ=19.48;AN=16834;AC=52;NS=8438;AC_Hom=0;AC_Het=52;AC_Hemi=0;MAF=0.0030813;HWE=1;NFAM=51	SVTYPE=BND;POS=73632595;STRANDS=-+:5;IMPRECISE;CIPOS=-10,471;CIEND=-346,10;CIPOS95=-1,169;CIEND95=-164,1;MATEID=16626_1;EVENT=16626;SECONDARY;SU=5;PE=5;SR=0;ALG=PROD;AF=0.003089;NSAMP=52;MSQ=19.48;AN=16834;AC=52;NS=8438;AC_Hom=0;AC_Het=52;AC_Hemi=0;MAF=0.0030813;HWE=1;NFAM=51
11	65536069	65536129	11	65572390	65572450	101467	1235.27	+	-	BND	LOW	101467_1	N	N[11:65572421[	101467_2	N	]11:65536099]N	SVTYPE=BND;POS=65536099;STRANDS=+-:31;CIPOS=-30,30;CIEND=-30,30;CIPOS95=0,0;CIEND95=0,0;MATEID=101467_2;EVENT=101467;SU=31;PE=0;SR=31;ALG=PROD;AF=0.001485;NSAMP=25;MSQ=48.95;AN=16834;AC=25;NS=8438;AC_Hom=0;AC_Het=25;AC_Hemi=0;MAF=0.00148139;HWE=1;NFAM=25	SVTYPE=BND;POS=65572421;STRANDS=+-:31;CIPOS=-30,30;CIEND=-30,30;CIPOS95=0,0;CIEND95=0,0;MATEID=101467_1;EVENT=101467;SECONDARY;SU=31;PE=0;SR=31;ALG=PROD;AF=0.001485;NSAMP=25;MSQ=48.95;AN=16834;AC=25;NS=8438;AC_Hom=0;AC_Het=25;AC_Hemi=0;MAF=0.00148139;HWE=1;NFAM=25
11	65570039	65570375	11	65578804	65579123	101468	47.9	+	-	DEL	PASS	101468	N	<DEL>	.	.	.	SVTYPE=DEL;POS=65570049;SVLEN=-9064;END=65579113;STRANDS=+-:4;IMPRECISE;CIPOS=-10,326;CIEND=-309,10;CIPOS95=-2,93;CIEND95=-122,1;SU=4;PE=4;SR=0;ALG=PROD;AF=5.94e-05;NSAMP=1;MSQ=47.9;AN=16834;AC=1;NS=8438;AC_Hom=0;AC_Het=1;AC_Hemi=0;MAF=5.92557e-05;HWE=1;NFAM=1	.
11	65572990	65573006	11	65573283	65573299	101469	109.42	+	-	MEI	PASS	101469	N	<DEL:ME:SINE|Alu|AluSg>	.	.	.	SVTYPE=MEI;POS=65572997;SVLEN=-294;END=65573291;STRANDS=+-:4;IMPRECISE;CIPOS=-7,9;CIEND=-8,8;CIPOS95=0,3;CIEND95=-1,1;SU=4;PE=0;SR=4;ALG=PROD;AF=0.0003564;NSAMP=5;MSQ=21;AN=16834;AC=6;NS=8438;AC_Hom=2;AC_Het=4;AC_Hemi=0;MAF=0.000355534;HWE=0.000888731;NFAM=5	.
11	65573278	65573491	11	65580182	65580366	101470	20152.0	+	-	DEL	PASS	101470	N	<DEL>	.	.	.	SVTYPE=DEL;POS=65573308;SVLEN=-7028;END=65580336;STRANDS=+-:1025;IMPRECISE;CIPOS=-30,183;CIEND=-154,30;CIPOS95=-1,1;CIEND95=-3,3;SU=1025;PE=1025;SR=0;ALG=PROD;AF=0.009089;NSAMP=150;MSQ=134.01;AN=16834;AC=153;NS=8438;AC_Hom=6;AC_Het=147;AC_Hemi=0;MAF=0.00906613;HWE=0.0314109;NFAM=149	.
11	65575202	65575222	11	65583192	65583207	101471	173.71	+	-	DEL	PASS	101471	N	<DEL>	.	.	.	SVTYPE=DEL;POS=65575212;SVLEN=-7990;END=65583202;STRANDS=+-:9;IMPRECISE;CIPOS=-10,10;CIEND=-10,5;CIPOS95=-1,1;CIEND95=-1,0;SU=9;PE=6;SR=3;ALG=PROD;AF=5.94e-05;NSAMP=1;MSQ=173.71;AN=16834;AC=1;NS=8438;AC_Hom=0;AC_Het=1;AC_Hemi=0;MAF=5.92557e-05;HWE=1;NFAM=1	.
11	65578822	65579046	11	65583810	65584140	258383	41.05	-	+	BND	LOW	258383_1	N	]11:65583820]N	258383_2	N	N[11:65579037[	SVTYPE=BND;POS=65579037;STRANDS=-+:6;IMPRECISE;CIPOS=-214,10;CIEND=-10,320;CIPOS95=-105,2;CIEND95=-2,72;MATEID=258383_2;EVENT=258383;SU=6;PE=6;SR=0;ALG=PROD;AF=5.94e-05;NSAMP=1;MSQ=40.17;AN=16834;AC=1;NS=8438;AC_Hom=0;AC_Het=1;AC_Hemi=0;MAF=5.92557e-05;HWE=1;NFAM=1	SVTYPE=BND;POS=65583820;STRANDS=-+:6;IMPRECISE;CIPOS=-10,320;CIEND=-214,10;CIPOS95=-2,72;CIEND95=-105,2;MATEID=258383_1;EVENT=258383;SECONDARY;SU=6;PE=6;SR=0;ALG=PROD;AF=5.94e-05;NSAMP=1;MSQ=40.17;AN=16834;AC=1;NS=8438;AC_Hom=0;AC_Het=1;AC_Hemi=0;MAF=5.92557e-05;HWE=1;NFAM=1
11	65587205	65587222	11	65587516	65587533	101472	14.11	+	-	MEI	PASS	101472	N	<DEL:ME:SINE|Alu|AluJb>	.	.	.	SVTYPE=MEI;POS=65587214;SVLEN=-311;END=65587525;STRANDS=+-:4;CIPOS=-9,8;CIEND=-9,8;CIPOS95=0,0;CIEND95=0,0;SU=4;PE=0;SR=4;ALG=PROD;AF=0.0001188;NSAMP=2;MSQ=4.66;AN=16834;AC=2;NS=8438;AC_Hom=0;AC_Het=2;AC_Hemi=0;MAF=0.000118511;HWE=1;NFAM=2	.
11	65588889	65588897	11	65609054	65609064	258384	178.24	-	+	DUP	PASS	258384	N	<DUP>	.	.	.	SVTYPE=DUP;POS=65588895;SVLEN=20164;END=65609059;STRANDS=-+:18;CIPOS=-6,2;CIEND=-5,5;CIPOS95=0,0;CIEND95=0,0;SU=18;PE=12;SR=6;ALG=PROD;AF=5.94e-05;NSAMP=1;MSQ=177.3;AN=16834;AC=1;NS=8438;AC_Hom=0;AC_Het=1;AC_Hemi=0;MAF=5.92557e-05;HWE=1;NFAM=1	.
11	65593458	65593464	11	65593518	65593518	101473	853973.0	+	-	BND	LOW	101473_1	N	N[11:65593519[	101473_2	N	]11:65593464]N	SVTYPE=BND;POS=65593464;STRANDS=+-:2409;CIPOS=-6,0;CIEND=0,0;CIPOS95=0,0;CIEND95=0,0;MATEID=101473_2;EVENT=101473;SU=2409;PE=11;SR=2398;ALG=PROD;AF=0.5388;NSAMP=6388;MSQ=133.12;AN=16664;AC=8978;NS=8353;AC_Hom=5192;AC_Het=3809;AC_Hemi=0;MAF=0.461212;HWE=4.9393e-14;NFAM=5498	SVTYPE=BND;POS=65593519;STRANDS=+-:2409;CIPOS=0,0;CIEND=-6,0;CIPOS95=0,0;CIEND95=0,0;MATEID=101473_1;EVENT=101473;SECONDARY;SU=2409;PE=11;SR=2398;ALG=PROD;AF=0.5388;NSAMP=6388;MSQ=133.12;AN=16664;AC=8978;NS=8353;AC_Hom=5192;AC_Het=3809;AC_Hemi=0;MAF=0.461212;HWE=4.9393e-14;NFAM=5498
11	65593493	65593548	13	46074177	46074232	14832	2036.17	-	-	BND	LOW	14832_1	N	[13:46074206[N	14832_2	N	[11:65593522[N	SVTYPE=BND;POS=65593522;STRANDS=--:59;CIPOS=-28,27;CIEND=-28,27;CIPOS95=0,0;CIEND95=0,0;MATEID=14832_2;EVENT=14832;SU=59;PE=0;SR=59;ALG=PROD;AF=0.003921;NSAMP=65;MSQ=30.44;AN=16834;AC=66;NS=8438;AC_Hom=2;AC_Het=64;AC_Hemi=0;MAF=0.00391088;HWE=0.119794;NFAM=61	SVTYPE=BND;POS=46074206;STRANDS=--:59;CIPOS=-28,27;CIEND=-28,27;CIPOS95=0,0;CIEND95=0,0;MATEID=14832_1;EVENT=14832;SECONDARY;SU=59;PE=0;SR=59;ALG=PROD;AF=0.003921;NSAMP=65;MSQ=30.44;AN=16834;AC=66;NS=8438;AC_Hom=2;AC_Het=64;AC_Hemi=0;MAF=0.00391088;HWE=0.119794;NFAM=61
11	65593512	65593529	12	127504925	127504942	14756	1461.51	-	-	BND	LOW	14756_1	N	[12:127504935[N	14756_2	N	[11:65593522[N	SVTYPE=BND;POS=65593522;STRANDS=--:4;CIPOS=-9,8;CIEND=-9,8;CIPOS95=0,0;CIEND95=0,0;MATEID=14756_2;EVENT=14756;SU=4;PE=0;SR=4;ALG=PROD;AF=0.003683;NSAMP=62;MSQ=22.79;AN=16834;AC=62;NS=8438;AC_Hom=0;AC_Het=62;AC_Hemi=0;MAF=0.00367386;HWE=1;NFAM=60	SVTYPE=BND;POS=127504935;STRANDS=--:4;CIPOS=-9,8;CIEND=-9,8;CIPOS95=0,0;CIEND95=0,0;MATEID=14756_1;EVENT=14756;SECONDARY;SU=4;PE=0;SR=4;ALG=PROD;AF=0.003683;NSAMP=62;MSQ=22.79;AN=16834;AC=62;NS=8438;AC_Hom=0;AC_Het=62;AC_Hemi=0;MAF=0.00367386;HWE=1;NFAM=60
11	65598964	65599011	11	65605065	65605111	101474	578.36	+	-	DEL	PASS	101474	N	<DEL>	.	.	.	SVTYPE=DEL;POS=65598988;SVLEN=-6101;END=65605089;STRANDS=+-:28;CIPOS=-24,23;CIEND=-24,22;CIPOS95=0,0;CIEND95=0,0;SU=28;PE=15;SR=13;ALG=PROD;AF=0.0001188;NSAMP=2;MSQ=289.18;AN=16834;AC=2;NS=8438;AC_Hom=0;AC_Het=2;AC_Hemi=0;MAF=0.000118511;HWE=1;NFAM=2	.
11	65600022	65600039	11	65600281	65600298	101476	67.42	+	-	BND	LOW	101476_1	N	N[11:65600291[	101476_2	N	]11:65600031]N	SVTYPE=BND;POS=65600031;STRANDS=+-:4;IMPRECISE;CIPOS=-9,8;CIEND=-9,8;CIPOS95=0,0;CIEND95=0,1;MATEID=101476_2;EVENT=101476;SU=4;PE=0;SR=4;ALG=PROD;AF=0.000297;NSAMP=5;MSQ=12.33;AN=16834;AC=5;NS=8438;AC_Hom=0;AC_Het=5;AC_Hemi=0;MAF=0.000296279;HWE=1;NFAM=5	SVTYPE=BND;POS=65600291;STRANDS=+-:4;IMPRECISE;CIPOS=-9,8;CIEND=-9,8;CIPOS95=0,1;CIEND95=0,0;MATEID=101476_1;EVENT=101476;SECONDARY;SU=4;PE=0;SR=4;ALG=PROD;AF=0.000297;NSAMP=5;MSQ=12.33;AN=16834;AC=5;NS=8438;AC_Hom=0;AC_Het=5;AC_Hemi=0;MAF=0.000296279;HWE=1;NFAM=5
11	65600074	65600076	11	65600125	65600127	101475	238627.0	+	-	BND	LOW	101475_1	N	N[11:65600127[	101475_2	N	]11:65600075]N	SVTYPE=BND;POS=65600075;STRANDS=+-:630;CIPOS=-1,1;CIEND=-1,1;CIPOS95=0,0;CIEND95=0,0;MATEID=101475_2;EVENT=101475;SU=630;PE=1;SR=629;ALG=PROD;AF=0.2734;NSAMP=4603;MSQ=51.37;AN=16834;AC=4603;NS=8438;AC_Hom=0;AC_Het=4619;AC_Hemi=0;MAF=0.273702;HWE=0;NFAM=4058	SVTYPE=BND;POS=65600127;STRANDS=+-:630;CIPOS=-1,1;CIEND=-1,1;CIPOS95=0,0;CIEND95=0,0;MATEID=101475_1;EVENT=101475;SECONDARY;SU=630;PE=1;SR=629;ALG=PROD;AF=0.2734;NSAMP=4603;MSQ=51.37;AN=16834;AC=4603;NS=8438;AC_Hom=0;AC_Het=4619;AC_Hemi=0;MAF=0.273702;HWE=0;NFAM=4058
11	65601663	65601680	11	65601894	65601911	101477	99.13	+	-	BND	LOW	101477_1	N	N[11:65601904[	101477_2	N	]11:65601672]N	SVTYPE=BND;POS=65601672;STRANDS=+-:4;CIPOS=-9,8;CIEND=-9,8;CIPOS95=0,0;CIEND95=0,0;MATEID=101477_2;EVENT=101477;SU=4;PE=0;SR=4;ALG=PROD;AF=0.000297;NSAMP=5;MSQ=17.05;AN=16834;AC=5;NS=8438;AC_Hom=0;AC_Het=5;AC_Hemi=0;MAF=0.000296279;HWE=1;NFAM=5	SVTYPE=BND;POS=65601904;STRANDS=+-:4;CIPOS=-9,8;CIEND=-9,8;CIPOS95=0,0;CIEND95=0,0;MATEID=101477_1;EVENT=101477;SECONDARY;SU=4;PE=0;SR=4;ALG=PROD;AF=0.000297;NSAMP=5;MSQ=17.05;AN=16834;AC=5;NS=8438;AC_Hom=0;AC_Het=5;AC_Hemi=0;MAF=0.000296279;HWE=1;NFAM=5
11	65606213	65606228	11	65622450	65622468	258385	137.13	-	+	DUP	PASS	258385	N	<DUP>	.	.	.	SVTYPE=DUP;POS=65606218;SVLEN=16240;END=65622458;STRANDS=-+:14;CIPOS=-5,10;CIEND=-8,10;CIPOS95=0,0;CIEND95=0,0;SU=14;PE=8;SR=6;ALG=PROD;AF=5.94e-05;NSAMP=1;MSQ=136.44;AN=16834;AC=1;NS=8438;AC_Hom=0;AC_Het=1;AC_Hemi=0;MAF=5.92557e-05;HWE=1;NFAM=1	.
11	65606699	65606703	11	65606977	65606981	101478	82656.0	+	-	MEI	PASS	101478	N	<DEL:ME:SINE|Alu|AluYa5>	.	.	.	SVTYPE=MEI;POS=65606701;SVLEN=-278;END=65606979;STRANDS=+-:684;CIPOS=-2,2;CIEND=-2,2;CIPOS95=0,0;CIEND95=0,0;SU=684;PE=361;SR=323;ALG=PROD;AF=0.01782;NSAMP=294;MSQ=281.12;AN=16834;AC=300;NS=8438;AC_Hom=12;AC_Het=288;AC_Hemi=0;MAF=0.0177767;HWE=0.0501712;NFAM=288	.
11	65606786	65607291	17	40258650	40259070	15659	18308.3	+	+	BND	LOW	15659_1	N	N]17:40258668]	15659_2	N	N]11:65606797]	SVTYPE=BND;POS=65606797;STRANDS=++:32;IMPRECISE;CIPOS=-11,494;CIEND=-18,402;CIPOS95=-11,89;CIEND95=-18,38;MATEID=15659_2;EVENT=15659;SU=32;PE=32;SR=0;ALG=PROD;AF=0.02667;NSAMP=449;MSQ=39.75;AN=16834;AC=449;NS=8438;AC_Hom=0;AC_Het=450;AC_Hemi=0;MAF=0.0266651;HWE=0.00481516;NFAM=435	SVTYPE=BND;POS=40258668;STRANDS=++:32;IMPRECISE;CIPOS=-18,402;CIEND=-11,494;CIPOS95=-18,38;CIEND95=-11,89;MATEID=15659_1;EVENT=15659;SECONDARY;SU=32;PE=32;SR=0;ALG=PROD;AF=0.02667;NSAMP=449;MSQ=39.75;AN=16834;AC=449;NS=8438;AC_Hom=0;AC_Het=450;AC_Hemi=0;MAF=0.0266651;HWE=0.00481516;NFAM=435
11	65610234	65610472	11	65610429	65610542	101479	13321.1	+	-	BND	LOW	101479_1	N	N[11:65610499[	101479_2	N	]11:65610270]N	SVTYPE=BND;POS=65610270;STRANDS=+-:96;IMPRECISE;CIPOS=-36,202;CIEND=-69,44;CIPOS95=-5,5;CIEND95=-4,4;MATEID=101479_2;EVENT=101479;SU=96;PE=96;SR=0;ALG=PROD;AF=0.004039;NSAMP=67;MSQ=197.88;AN=16834;AC=68;NS=8438;AC_Hom=2;AC_Het=67;AC_Hemi=0;MAF=0.00408865;HWE=0.130277;NFAM=64	SVTYPE=BND;POS=65610499;STRANDS=+-:96;IMPRECISE;CIPOS=-69,44;CIEND=-36,202;CIPOS95=-4,4;CIEND95=-5,5;MATEID=101479_1;EVENT=101479;SECONDARY;SU=96;PE=96;SR=0;ALG=PROD;AF=0.004039;NSAMP=67;MSQ=197.88;AN=16834;AC=68;NS=8438;AC_Hom=2;AC_Het=67;AC_Hemi=0;MAF=0.00408865;HWE=0.130277;NFAM=64
11	65612801	65613223	11	65613761	65613876	101480	203.83	+	-	DEL	PASS	101480	N	<DEL>	.	.	.	SVTYPE=DEL;POS=65612811;SVLEN=-1055;END=65613866;STRANDS=+-:10;IMPRECISE;CIPOS=-10,412;CIEND=-105,10;CIPOS95=-2,92;CIEND95=-42,3;SU=10;PE=10;SR=0;ALG=PROD;AF=5.94e-05;NSAMP=1;MSQ=203.83;AN=16834;AC=1;NS=8438;AC_Hom=0;AC_Het=1;AC_Hemi=0;MAF=5.92557e-05;HWE=1;NFAM=1	.
11	65618365	65618380	11	65618469	65618488	101481	431.65	+	-	DEL	PASS	101481	N	<DEL>	.	.	.	SVTYPE=DEL;POS=65618373;SVLEN=-106;END=65618479;STRANDS=+-:16;CIPOS=-8,7;CIEND=-10,9;CIPOS95=0,0;CIEND95=0,0;SU=16;PE=0;SR=16;ALG=PROD;AF=5.94e-05;NSAMP=1;MSQ=431.64;AN=16834;AC=1;NS=8438;AC_Hom=0;AC_Het=1;AC_Hemi=0;MAF=5.92557e-05;HWE=1;NFAM=1	.
11	65642111	65642111	11	65643519	65643519	101482	5.51978e+06	+	-	DEL	PASS	101482	N	<DEL>	.	.	.	SVTYPE=DEL;POS=65642111;SVLEN=-1408;END=65643519;STRANDS=+-:196994;CIPOS=0,0;CIEND=0,0;CIPOS95=0,0;CIEND95=0,0;SU=196994;PE=104061;SR=92933;ALG=PROD;AF=0.6153;NSAMP=7092;MSQ=775.79;AN=16834;AC=10358;NS=8438;AC_Hom=6556;AC_Het=3833;AC_Hemi=0;MAF=0.384392;HWE=0.000232387;NFAM=6236	.
11	65657954	65658001	11	65658017	65658064	101483	806.34	+	-	BND	PASS	101483_1	N	N[11:65658042[	101483_2	N	]11:65657978]N	SVTYPE=BND;POS=65657978;STRANDS=+-:31;CIPOS=-24,23;CIEND=-24,23;CIPOS95=0,0;CIEND95=0,0;MATEID=101483_2;EVENT=101483;SU=31;PE=0;SR=31;ALG=PROD;AF=0.0001782;NSAMP=3;MSQ=268.77;AN=16834;AC=3;NS=8438;AC_Hom=0;AC_Het=3;AC_Hemi=0;MAF=0.000177767;HWE=1;NFAM=3	SVTYPE=BND;POS=65658042;STRANDS=+-:31;CIPOS=-24,23;CIEND=-24,23;CIPOS95=0,0;CIEND95=0,0;MATEID=101483_1;EVENT=101483;SECONDARY;SU=31;PE=0;SR=31;ALG=PROD;AF=0.0001782;NSAMP=3;MSQ=268.77;AN=16834;AC=3;NS=8438;AC_Hom=0;AC_Het=3;AC_Hemi=0;MAF=0.000177767;HWE=1;NFAM=3
11	65660909	65660918	11	65661036	65661045	101484	179.85	+	-	DEL	PASS	101484	N	<DEL>	.	.	.	SVTYPE=DEL;POS=65660914;SVLEN=-127;END=65661041;STRANDS=+-:7;CIPOS=-5,4;CIEND=-5,4;CIPOS95=0,0;CIEND95=0,0;SU=7;PE=0;SR=7;ALG=PROD;AF=5.94e-05;NSAMP=1;MSQ=179.85;AN=16834;AC=1;NS=8438;AC_Hom=0;AC_Het=1;AC_Hemi=0;MAF=5.92557e-05;HWE=1;NFAM=1	.
11	65669431	65669451	11	65672974	65672981	258386	327.78	-	+	BND	PASS	258386_1	N	]11:65672978]N	258386_2	N	N[11:65669442[	SVTYPE=BND;POS=65669442;STRANDS=-+:25;CIPOS=-10,10;CIEND=-4,3;CIPOS95=0,0;CIEND95=0,0;MATEID=258386_2;EVENT=258386;SU=25;PE=18;SR=7;ALG=PROD;AF=0.0001188;NSAMP=1;MSQ=327.25;AN=16834;AC=2;NS=8438;AC_Hom=2;AC_Het=0;AC_Hemi=0;MAF=0.000118511;HWE=5.92593e-05;NFAM=1	SVTYPE=BND;POS=65672978;STRANDS=-+:25;CIPOS=-4,3;CIEND=-10,10;CIPOS95=0,0;CIEND95=0,0;MATEID=258386_1;EVENT=258386;SECONDARY;SU=25;PE=18;SR=7;ALG=PROD;AF=0.0001188;NSAMP=1;MSQ=327.25;AN=16834;AC=2;NS=8438;AC_Hom=2;AC_Het=0;AC_Hemi=0;MAF=0.000118511;HWE=5.92593e-05;NFAM=1
11	65669580	65669805	11	65675436	65675601	101485	587.31	+	-	BND	PASS	101485_1	N	N[11:65675592[	101485_2	N	]11:65669585]N	SVTYPE=BND;POS=65669585;STRANDS=+-:18;IMPRECISE;CIPOS=-5,220;CIEND=-155,10;CIPOS95=0,86;CIEND95=-41,1;MATEID=101485_2;EVENT=101485;SU=18;PE=18;SR=0;ALG=PROD;AF=5.94e-05;NSAMP=1;MSQ=587.31;AN=16834;AC=1;NS=8438;AC_Hom=0;AC_Het=1;AC_Hemi=0;MAF=5.92557e-05;HWE=1;NFAM=1	SVTYPE=BND;POS=65675592;STRANDS=+-:18;IMPRECISE;CIPOS=-155,10;CIEND=-5,220;CIPOS95=-41,1;CIEND95=0,86;MATEID=101485_1;EVENT=101485;SECONDARY;SU=18;PE=18;SR=0;ALG=PROD;AF=5.94e-05;NSAMP=1;MSQ=587.31;AN=16834;AC=1;NS=8438;AC_Hom=0;AC_Het=1;AC_Hemi=0;MAF=5.92557e-05;HWE=1;NFAM=1
11	65689102	65689119	11	65689395	65689412	101486	1324.41	+	-	MEI	PASS	101486	N	<DEL:ME:SINE|Alu|AluSx>	.	.	.	SVTYPE=MEI;POS=65689112;SVLEN=-292;END=65689404;STRANDS=+-:66;CIPOS=-10,7;CIEND=-9,8;CIPOS95=0,0;CIEND95=0,0;SU=66;PE=0;SR=66;ALG=PROD;AF=0.003624;NSAMP=61;MSQ=19.87;AN=16834;AC=61;NS=8438;AC_Hom=0;AC_Het=61;AC_Hemi=0;MAF=0.0036146;HWE=1;NFAM=61	.
11	65689257	65689555	11	65697533	65697661	101487	158.87	+	-	DEL	PASS	101487	N	<DEL>	.	.	.	SVTYPE=DEL;POS=65689267;SVLEN=-8384;END=65697651;STRANDS=+-:8;IMPRECISE;CIPOS=-10,288;CIEND=-118,10;CIPOS95=-2,74;CIEND95=-46,3;SU=8;PE=8;SR=0;ALG=PROD;AF=5.94e-05;NSAMP=1;MSQ=158.87;AN=16834;AC=1;NS=8438;AC_Hom=0;AC_Het=1;AC_Hemi=0;MAF=5.92557e-05;HWE=1;NFAM=1	.
11	65703411	65703428	11	65703699	65703716	101488	45.97	+	-	BND	LOW	101488_1	N	N[11:65703709[	101488_2	N	]11:65703420]N	SVTYPE=BND;POS=65703420;STRANDS=+-:4;CIPOS=-9,8;CIEND=-9,8;CIPOS95=0,0;CIEND95=0,0;MATEID=101488_2;EVENT=101488;SU=4;PE=0;SR=4;ALG=PROD;AF=5.94e-05;NSAMP=1;MSQ=41.83;AN=16834;AC=1;NS=8438;AC_Hom=0;AC_Het=1;AC_Hemi=0;MAF=5.92557e-05;HWE=1;NFAM=1	SVTYPE=BND;POS=65703709;STRANDS=+-:4;CIPOS=-9,8;CIEND=-9,8;CIPOS95=0,0;CIEND95=0,0;MATEID=101488_1;EVENT=101488;SECONDARY;SU=4;PE=0;SR=4;ALG=PROD;AF=5.94e-05;NSAMP=1;MSQ=41.83;AN=16834;AC=1;NS=8438;AC_Hom=0;AC_Het=1;AC_Hemi=0;MAF=5.92557e-05;HWE=1;NFAM=1
11	65707016	65707036	20	19608842	19608862	16200	985.4	+	+	BND	LOW	16200_1	N	N]20:19608852]	16200_2	N	N]11:65707026]	SVTYPE=BND;POS=65707026;STRANDS=++:5;CIPOS=-10,10;CIEND=-10,10;CIPOS95=0,0;CIEND95=0,0;MATEID=16200_2;EVENT=16200;SU=5;PE=0;SR=5;ALG=PROD;AF=0.002376;NSAMP=40;MSQ=22.48;AN=16834;AC=40;NS=8438;AC_Hom=0;AC_Het=40;AC_Hemi=0;MAF=0.00237023;HWE=1;NFAM=40	SVTYPE=BND;POS=19608852;STRANDS=++:5;CIPOS=-10,10;CIEND=-10,10;CIPOS95=0,0;CIEND95=0,0;MATEID=16200_1;EVENT=16200;SECONDARY;SU=5;PE=0;SR=5;ALG=PROD;AF=0.002376;NSAMP=40;MSQ=22.48;AN=16834;AC=40;NS=8438;AC_Hom=0;AC_Het=40;AC_Hemi=0;MAF=0.00237023;HWE=1;NFAM=40
11	65707150	65707170	11	65871486	65871505	295949	164.62	-	-	BND	LOW	295949_1	N	[11:65871497[N	295949_2	N	[11:65707161[N	SVTYPE=BND;POS=65707161;STRANDS=--:12;CIPOS=-10,10;CIEND=-10,9;CIPOS95=0,0;CIEND95=0,0;MATEID=295949_2;EVENT=295949;SU=12;PE=7;SR=5;ALG=PROD;AF=5.94e-05;NSAMP=1;MSQ=164.62;AN=16834;AC=1;NS=8438;AC_Hom=0;AC_Het=1;AC_Hemi=0;MAF=5.92557e-05;HWE=1;NFAM=1	SVTYPE=BND;POS=65871497;STRANDS=--:12;CIPOS=-10,9;CIEND=-10,10;CIPOS95=0,0;CIEND95=0,0;MATEID=295949_1;EVENT=295949;SECONDARY;SU=12;PE=7;SR=5;ALG=PROD;AF=5.94e-05;NSAMP=1;MSQ=164.62;AN=16834;AC=1;NS=8438;AC_Hom=0;AC_Het=1;AC_Hemi=0;MAF=5.92557e-05;HWE=1;NFAM=1
11	65707448	65707741	11	65866974	65867266	295950	107.83	+	+	BND	LOW	295950_1	N	N]11:65866984]	295950_2	N	N]11:65707458]	SVTYPE=BND;POS=65707458;STRANDS=++:7;IMPRECISE;CIPOS=-10,283;CIEND=-10,282;CIPOS95=-2,71;CIEND95=-2,63;MATEID=295950_2;EVENT=295950;SU=7;PE=7;SR=0;ALG=PROD;AF=5.94e-05;NSAMP=1;MSQ=107.83;AN=16834;AC=1;NS=8438;AC_Hom=0;AC_Het=1;AC_Hemi=0;MAF=5.92557e-05;HWE=1;NFAM=1	SVTYPE=BND;POS=65866984;STRANDS=++:7;IMPRECISE;CIPOS=-10,282;CIEND=-10,283;CIPOS95=-2,63;CIEND95=-2,71;MATEID=295950_1;EVENT=295950;SECONDARY;SU=7;PE=7;SR=0;ALG=PROD;AF=5.94e-05;NSAMP=1;MSQ=107.83;AN=16834;AC=1;NS=8438;AC_Hom=0;AC_Het=1;AC_Hemi=0;MAF=5.92557e-05;HWE=1;NFAM=1
11	65716910	65717125	11	65719587	65719874	258387	712.57	-	+	BND	LOW	258387_1	N	]11:65719597]N	258387_2	N	N[11:65717076[	SVTYPE=BND;POS=65717076;STRANDS=-+:88;IMPRECISE;CIPOS=-165,50;CIEND=-10,277;CIPOS95=-13,13;CIEND95=-10,13;MATEID=258387_2;EVENT=258387;SU=88;PE=88;SR=0;ALG=PROD;AF=0.0008317;NSAMP=14;MSQ=50.86;AN=16834;AC=14;NS=8438;AC_Hom=0;AC_Het=14;AC_Hemi=0;MAF=0.00082958;HWE=1;NFAM=14	SVTYPE=BND;POS=65719597;STRANDS=-+:88;IMPRECISE;CIPOS=-10,277;CIEND=-165,50;CIPOS95=-10,13;CIEND95=-13,13;MATEID=258387_1;EVENT=258387;SECONDARY;SU=88;PE=88;SR=0;ALG=PROD;AF=0.0008317;NSAMP=14;MSQ=50.86;AN=16834;AC=14;NS=8438;AC_Hom=0;AC_Het=14;AC_Hemi=0;MAF=0.00082958;HWE=1;NFAM=14
11	65717091	65717257	11	65718073	65718211	101489	1209.45	+	-	DEL	PASS	101489	N	<DEL>	.	.	.	SVTYPE=DEL;POS=65717124;SVLEN=-1075;END=65718199;STRANDS=+-:77;IMPRECISE;CIPOS=-33,133;CIEND=-126,12;CIPOS95=-11,11;CIEND95=-15,12;SU=77;PE=77;SR=0;ALG=PROD;AF=0.000594;NSAMP=10;MSQ=120.95;AN=16834;AC=10;NS=8438;AC_Hom=0;AC_Het=10;AC_Hemi=0;MAF=0.000592557;HWE=1;NFAM=10	.
11	65720074	65720091	11	65720271	65720288	101490	210.19	+	-	BND	LOW	101490_1	N	N[11:65720281[	101490_2	N	]11:65720083]N	SVTYPE=BND;POS=65720083;STRANDS=+-:18;CIPOS=-9,8;CIEND=-9,8;CIPOS95=0,0;CIEND95=0,0;MATEID=101490_2;EVENT=101490;SU=18;PE=0;SR=18;ALG=PROD;AF=0.0008317;NSAMP=14;MSQ=14.74;AN=16834;AC=14;NS=8438;AC_Hom=0;AC_Het=14;AC_Hemi=0;MAF=0.00082958;HWE=1;NFAM=14	SVTYPE=BND;POS=65720281;STRANDS=+-:18;CIPOS=-9,8;CIEND=-9,8;CIPOS95=0,0;CIEND95=0,0;MATEID=101490_1;EVENT=101490;SECONDARY;SU=18;PE=0;SR=18;ALG=PROD;AF=0.0008317;NSAMP=14;MSQ=14.74;AN=16834;AC=14;NS=8438;AC_Hom=0;AC_Het=14;AC_Hemi=0;MAF=0.00082958;HWE=1;NFAM=14
11	65737589	65737594	11	65737716	65737721	101491	416.55	+	-	DEL	PASS	101491	N	<DEL>	.	.	.	SVTYPE=DEL;POS=65737592;SVLEN=-127;END=65737719;STRANDS=+-:11;CIPOS=-3,2;CIEND=-3,2;CIPOS95=0,0;CIEND95=0,0;SU=11;PE=0;SR=11;ALG=PROD;AF=5.94e-05;NSAMP=1;MSQ=416.55;AN=16834;AC=1;NS=8438;AC_Hom=0;AC_Het=1;AC_Hemi=0;MAF=5.92557e-05;HWE=1;NFAM=1	.
11	65738559	65738615	11	65738826	65739084	101492	7707.93	+	-	BND	LOW	101492_1	N	N[11:65739055[	101492_2	N	]11:65738589]N	SVTYPE=BND;POS=65738589;STRANDS=+-:11;IMPRECISE;CIPOS=-30,26;CIEND=-228,30;CIPOS95=-6,6;CIEND95=-73,30;MATEID=101492_2;EVENT=101492;SU=11;PE=11;SR=0;ALG=PROD;AF=0.0221;NSAMP=369;MSQ=19.44;AN=16834;AC=372;NS=8438;AC_Hom=6;AC_Het=367;AC_Hemi=0;MAF=0.0221024;HWE=0.800665;NFAM=363	SVTYPE=BND;POS=65739055;STRANDS=+-:11;IMPRECISE;CIPOS=-228,30;CIEND=-30,26;CIPOS95=-73,30;CIEND95=-6,6;MATEID=101492_1;EVENT=101492;SECONDARY;SU=11;PE=11;SR=0;ALG=PROD;AF=0.0221;NSAMP=369;MSQ=19.44;AN=16834;AC=372;NS=8438;AC_Hom=6;AC_Het=367;AC_Hemi=0;MAF=0.0221024;HWE=0.800665;NFAM=363
11	65738772	65738921	11	65738782	65739116	101493	84931.9	+	-	BND	LOW	101493_1	N	N[11:65739087[	101493_2	N	]11:65738802]N	SVTYPE=BND;POS=65738802;STRANDS=+-:4;IMPRECISE;CIPOS=-30,119;CIEND=-304,30;CIPOS95=-30,38;CIEND95=-89,30;MATEID=101493_2;EVENT=101493;SU=4;PE=4;SR=0;ALG=PROD;AF=0.1298;NSAMP=2184;MSQ=38.33;AN=16832;AC=2184;NS=8437;AC_Hom=0;AC_Het=2188;AC_Hemi=0;MAF=0.129667;HWE=0;NFAM=2004	SVTYPE=BND;POS=65739087;STRANDS=+-:4;IMPRECISE;CIPOS=-304,30;CIEND=-30,119;CIPOS95=-89,30;CIEND95=-30,38;MATEID=101493_1;EVENT=101493;SECONDARY;SU=4;PE=4;SR=0;ALG=PROD;AF=0.1298;NSAMP=2184;MSQ=38.33;AN=16832;AC=2184;NS=8437;AC_Hom=0;AC_Het=2188;AC_Hemi=0;MAF=0.129667;HWE=0;NFAM=2004
11	65740438	65740810	11	65741464	65741618	101494	29.62	+	-	DEL	PASS	101494	N	<DEL>	.	.	.	SVTYPE=DEL;POS=65740448;SVLEN=-1160;END=65741608;STRANDS=+-:7;IMPRECISE;CIPOS=-10,362;CIEND=-144,10;CIPOS95=-2,91;CIEND95=-59,3;SU=7;PE=7;SR=0;ALG=PROD;AF=5.94e-05;NSAMP=1;MSQ=29.62;AN=16834;AC=1;NS=8438;AC_Hom=0;AC_Het=1;AC_Hemi=0;MAF=5.92557e-05;HWE=1;NFAM=1	.
11	65740611	65740982	11	65742155	65742429	101495	113.72	+	-	DEL	PASS	101495	N	<DEL>	.	.	.	SVTYPE=DEL;POS=65740621;SVLEN=-1798;END=65742419;STRANDS=+-:9;IMPRECISE;CIPOS=-10,361;CIEND=-264,10;CIPOS95=-1,98;CIEND95=-70,2;SU=9;PE=9;SR=0;ALG=PROD;AF=5.94e-05;NSAMP=1;MSQ=113.72;AN=16834;AC=1;NS=8438;AC_Hom=0;AC_Het=1;AC_Hemi=0;MAF=5.92557e-05;HWE=1;NFAM=1	.
11	65752162	65752170	11	65752456	65752463	101496	611.88	+	-	DEL	PASS	101496	N	<DEL>	.	.	.	SVTYPE=DEL;POS=65752167;SVLEN=-293;END=65752460;STRANDS=+-:10;CIPOS=-5,3;CIEND=-4,3;CIPOS95=0,0;CIEND95=0,0;SU=10;PE=1;SR=9;ALG=PROD;AF=5.94e-05;NSAMP=1;MSQ=611.55;AN=16834;AC=1;NS=8438;AC_Hom=0;AC_Het=1;AC_Hemi=0;MAF=5.92557e-05;HWE=1;NFAM=1	.
11	65789393	65789656	11	65790582	65790804	101497	95.68	+	-	DEL	PASS	101497	N	<DEL>	.	.	.	SVTYPE=DEL;POS=65789403;SVLEN=-1391;END=65790794;STRANDS=+-:9;IMPRECISE;CIPOS=-10,253;CIEND=-212,10;CIPOS95=-2,52;CIEND95=-76,2;SU=9;PE=9;SR=0;ALG=PROD;AF=5.94e-05;NSAMP=1;MSQ=95.68;AN=16834;AC=1;NS=8438;AC_Hom=0;AC_Het=1;AC_Hemi=0;MAF=5.92557e-05;HWE=1;NFAM=1	.
11	65795210	65795221	14	104333070	104333081	15154	29.74	+	+	BND	LOW	15154_1	N	N]14:104333076]	15154_2	N	N]11:65795216]	SVTYPE=BND;POS=65795216;STRANDS=++:6;CIPOS=-6,5;CIEND=-6,5;CIPOS95=0,0;CIEND95=0,0;MATEID=15154_2;EVENT=15154;SU=6;PE=0;SR=6;ALG=PROD;AF=5.94e-05;NSAMP=1;MSQ=29.74;AN=16834;AC=1;NS=8438;AC_Hom=0;AC_Het=1;AC_Hemi=0;MAF=5.92557e-05;HWE=1;NFAM=1	SVTYPE=BND;POS=104333076;STRANDS=++:6;CIPOS=-6,5;CIEND=-6,5;CIPOS95=0,0;CIEND95=0,0;MATEID=15154_1;EVENT=15154;SECONDARY;SU=6;PE=0;SR=6;ALG=PROD;AF=5.94e-05;NSAMP=1;MSQ=29.74;AN=16834;AC=1;NS=8438;AC_Hom=0;AC_Het=1;AC_Hemi=0;MAF=5.92557e-05;HWE=1;NFAM=1
11	65796129	65796522	11	65799527	65799881	101500	71.82	+	-	DEL	PASS	101500	N	<DEL>	.	.	.	SVTYPE=DEL;POS=65796139;SVLEN=-3732;END=65799871;STRANDS=+-:4;IMPRECISE;CIPOS=-10,383;CIEND=-344,10;CIPOS95=-2,121;CIEND95=-141,2;SU=4;PE=4;SR=0;ALG=PROD;AF=5.94e-05;NSAMP=1;MSQ=71.82;AN=16834;AC=1;NS=8438;AC_Hom=0;AC_Het=1;AC_Hemi=0;MAF=5.92557e-05;HWE=1;NFAM=1	.
11	65796229	65796564	11	65797552	65797703	101499	392.25	+	-	DEL	PASS	101499	N	<DEL>	.	.	.	SVTYPE=DEL;POS=65796256;SVLEN=-1417;END=65797673;STRANDS=+-:22;IMPRECISE;CIPOS=-27,308;CIEND=-121,30;CIPOS95=-27,52;CIEND95=-27,27;SU=22;PE=22;SR=0;ALG=PROD;AF=0.0001188;NSAMP=2;MSQ=196.12;AN=16834;AC=2;NS=8438;AC_Hom=0;AC_Het=2;AC_Hemi=0;MAF=0.000118511;HWE=1;NFAM=2	.
11	65796592	65796599	11	65797239	65797244	101498	542.42	+	-	DEL	PASS	101498	N	<DEL>	.	.	.	SVTYPE=DEL;POS=65796596;SVLEN=-647;END=65797243;STRANDS=+-:23;CIPOS=-4,3;CIEND=-4,1;CIPOS95=0,0;CIEND95=0,0;SU=23;PE=15;SR=8;ALG=PROD;AF=5.94e-05;NSAMP=1;MSQ=542.42;AN=16834;AC=1;NS=8438;AC_Hom=0;AC_Het=1;AC_Hemi=0;MAF=5.92557e-05;HWE=1;NFAM=1	.
11	65797450	65797811	11	65799704	65799999	101501	128.81	+	-	DEL	PASS	101501	N	<DEL>	.	.	.	SVTYPE=DEL;POS=65797460;SVLEN=-2529;END=65799989;STRANDS=+-:8;IMPRECISE;CIPOS=-10,351;CIEND=-285,10;CIPOS95=-2,55;CIEND95=-100,1;SU=8;PE=8;SR=0;ALG=PROD;AF=5.94e-05;NSAMP=1;MSQ=128.81;AN=16834;AC=1;NS=8438;AC_Hom=0;AC_Het=1;AC_Hemi=0;MAF=5.92557e-05;HWE=1;NFAM=1	.
11	65801836	65802232	11	65804848	65805168	101502	497.27	+	-	DEL	PASS	101502	N	<DEL>	.	.	.	SVTYPE=DEL;POS=65801868;SVLEN=-3266;END=65805134;STRANDS=+-:24;IMPRECISE;CIPOS=-32,364;CIEND=-286,34;CIPOS95=-32,52;CIEND95=-37,34;SU=24;PE=24;SR=0;ALG=PROD;AF=0.0001782;NSAMP=3;MSQ=165.76;AN=16834;AC=3;NS=8438;AC_Hom=0;AC_Het=3;AC_Hemi=0;MAF=0.000177767;HWE=1;NFAM=2	.
11	65857781	65857798	11	65857852	65857869	101503	136.06	+	-	DEL	PASS	101503	N	<DEL>	.	.	.	SVTYPE=DEL;POS=65857790;SVLEN=-71;END=65857861;STRANDS=+-:4;CIPOS=-9,8;CIEND=-9,8;CIPOS95=0,0;CIEND95=0,0;SU=4;PE=0;SR=4;ALG=PROD;AF=5.94e-05;NSAMP=1;MSQ=134.82;AN=16834;AC=1;NS=8438;AC_Hom=0;AC_Het=1;AC_Hemi=0;MAF=5.92557e-05;HWE=1;NFAM=1	.
11	65858418	65858425	11	65858732	65858739	101504	395.69	+	-	DEL	PASS	101504	N	<DEL>	.	.	.	SVTYPE=DEL;POS=65858422;SVLEN=-314;END=65858736;STRANDS=+-:9;CIPOS=-4,3;CIEND=-4,3;CIPOS95=0,0;CIEND95=0,0;SU=9;PE=0;SR=9;ALG=PROD;AF=5.94e-05;NSAMP=1;MSQ=395.64;AN=16834;AC=1;NS=8438;AC_Hom=0;AC_Het=1;AC_Hemi=0;MAF=5.92557e-05;HWE=1;NFAM=1	.
11	65864578	65864591	11	65864744	65864761	258388	129.03	-	+	BND	LOW	258388_1	N	]11:65864753]N	258388_2	N	N[11:65864583[	SVTYPE=BND;POS=65864583;STRANDS=-+:4;IMPRECISE;CIPOS=-4,9;CIEND=-9,8;CIPOS95=0,1;CIEND95=-1,0;MATEID=258388_2;EVENT=258388;SU=4;PE=0;SR=4;ALG=PROD;AF=0.0001188;NSAMP=2;MSQ=60.87;AN=16834;AC=2;NS=8438;AC_Hom=0;AC_Het=2;AC_Hemi=0;MAF=0.000118511;HWE=1;NFAM=2	SVTYPE=BND;POS=65864753;STRANDS=-+:4;IMPRECISE;CIPOS=-9,8;CIEND=-4,9;CIPOS95=-1,0;CIEND95=0,1;MATEID=258388_1;EVENT=258388;SECONDARY;SU=4;PE=0;SR=4;ALG=PROD;AF=0.0001188;NSAMP=2;MSQ=60.87;AN=16834;AC=2;NS=8438;AC_Hom=0;AC_Het=2;AC_Hemi=0;MAF=0.000118511;HWE=1;NFAM=2
11	65867089	65867146	11	65867391	65867448	101505	142.23	+	-	BND	LOW	101505_1	N	N[11:65867421[	101505_2	N	]11:65867118]N	SVTYPE=BND;POS=65867118;STRANDS=+-:13;CIPOS=-29,28;CIEND=-29,28;CIPOS95=0,0;CIEND95=0,0;MATEID=101505_2;EVENT=101505;SU=13;PE=0;SR=13;ALG=PROD;AF=0.0003564;NSAMP=6;MSQ=22.14;AN=16834;AC=6;NS=8438;AC_Hom=0;AC_Het=6;AC_Hemi=0;MAF=0.000355534;HWE=1;NFAM=6	SVTYPE=BND;POS=65867421;STRANDS=+-:13;CIPOS=-29,28;CIEND=-29,28;CIPOS95=0,0;CIEND95=0,0;MATEID=101505_1;EVENT=101505;SECONDARY;SU=13;PE=0;SR=13;ALG=PROD;AF=0.0003564;NSAMP=6;MSQ=22.14;AN=16834;AC=6;NS=8438;AC_Hom=0;AC_Het=6;AC_Hemi=0;MAF=0.000355534;HWE=1;NFAM=6
11	65884121	65884127	11	65884647	65884651	101506	27514.7	+	-	BND	PASS	101506_1	N	N[11:65884650[	101506_2	N	]11:65884123]N	SVTYPE=BND;POS=65884123;STRANDS=+-:1111;CIPOS=-2,4;CIEND=-2,2;CIPOS95=0,0;CIEND95=0,0;MATEID=101506_2;EVENT=101506;SU=1111;PE=940;SR=171;ALG=PROD;AF=0.005584;NSAMP=92;MSQ=299.07;AN=16834;AC=94;NS=8438;AC_Hom=4;AC_Het=90;AC_Hemi=0;MAF=0.00557004;HWE=0.0274541;NFAM=91	SVTYPE=BND;POS=65884650;STRANDS=+-:1111;CIPOS=-2,2;CIEND=-2,4;CIPOS95=0,0;CIEND95=0,0;MATEID=101506_1;EVENT=101506;SECONDARY;SU=1111;PE=940;SR=171;ALG=PROD;AF=0.005584;NSAMP=92;MSQ=299.07;AN=16834;AC=94;NS=8438;AC_Hom=4;AC_Het=90;AC_Hemi=0;MAF=0.00557004;HWE=0.0274541;NFAM=91
11	65903667	65903668	11	65904719	65904720	101507	33479.2	+	-	BND	PASS	101507_1	N	N[11:65904721[	101507_2	N	]11:65903668]N	SVTYPE=BND;POS=65903668;STRANDS=+-:1495;CIPOS=-1,0;CIEND=-1,0;CIPOS95=0,0;CIEND95=0,0;MATEID=101507_2;EVENT=101507;SU=1495;PE=857;SR=638;ALG=PROD;AF=0.004871;NSAMP=82;MSQ=408.28;AN=16834;AC=82;NS=8438;AC_Hom=0;AC_Het=82;AC_Hemi=0;MAF=0.00485897;HWE=1;NFAM=82	SVTYPE=BND;POS=65904721;STRANDS=+-:1495;CIPOS=-1,0;CIEND=-1,0;CIPOS95=0,0;CIEND95=0,0;MATEID=101507_1;EVENT=101507;SECONDARY;SU=1495;PE=857;SR=638;ALG=PROD;AF=0.004871;NSAMP=82;MSQ=408.28;AN=16834;AC=82;NS=8438;AC_Hom=0;AC_Het=82;AC_Hemi=0;MAF=0.00485897;HWE=1;NFAM=82
11	65921010	65921027	11	65926626	65926646	101508	236.7	+	-	DEL	PASS	101508	N	<DEL>	.	.	.	SVTYPE=DEL;POS=65921017;SVLEN=-5619;END=65926636;STRANDS=+-:12;IMPRECISE;CIPOS=-7,10;CIEND=-10,10;CIPOS95=-1,1;CIEND95=-1,0;SU=12;PE=10;SR=2;ALG=PROD;AF=5.94e-05;NSAMP=1;MSQ=236.7;AN=16834;AC=1;NS=8438;AC_Hom=0;AC_Het=1;AC_Hemi=0;MAF=5.92557e-05;HWE=1;NFAM=1	.
11	65924865	65924882	11	65924949	65924966	101509	63.55	+	-	BND	LOW	101509_1	N	N[11:65924959[	101509_2	N	]11:65924874]N	SVTYPE=BND;POS=65924874;STRANDS=+-:4;CIPOS=-9,8;CIEND=-9,8;CIPOS95=0,0;CIEND95=0,0;MATEID=101509_2;EVENT=101509;SU=4;PE=0;SR=4;ALG=PROD;AF=0.0002376;NSAMP=4;MSQ=12.83;AN=16834;AC=4;NS=8438;AC_Hom=0;AC_Het=4;AC_Hemi=0;MAF=0.000237023;HWE=1;NFAM=4	SVTYPE=BND;POS=65924959;STRANDS=+-:4;CIPOS=-9,8;CIEND=-9,8;CIPOS95=0,0;CIEND95=0,0;MATEID=101509_1;EVENT=101509;SECONDARY;SU=4;PE=0;SR=4;ALG=PROD;AF=0.0002376;NSAMP=4;MSQ=12.83;AN=16834;AC=4;NS=8438;AC_Hom=0;AC_Het=4;AC_Hemi=0;MAF=0.000237023;HWE=1;NFAM=4
11	65933905	65933937	11	65939265	65939296	101510	198688.0	+	-	DEL	PASS	101510	N	<DEL>	.	.	.	SVTYPE=DEL;POS=65933907;SVLEN=-5375;END=65939282;STRANDS=+-:8099;CIPOS=-2,30;CIEND=-17,14;CIPOS95=0,0;CIEND95=0,0;SU=8099;PE=8019;SR=80;ALG=PROD;AF=0.05192;NSAMP=808;MSQ=245.43;AN=16834;AC=874;NS=8438;AC_Hom=132;AC_Het=744;AC_Hemi=0;MAF=0.051908;HWE=1.07549e-15;NFAM=796	.
11	65939995	65940002	11	65944998	65945018	101511	308.4	+	-	DEL	PASS	101511	N	<DEL>	.	.	.	SVTYPE=DEL;POS=65939999;SVLEN=-5009;END=65945008;STRANDS=+-:19;CIPOS=-4,3;CIEND=-10,10;CIPOS95=0,0;CIEND95=0,0;SU=19;PE=11;SR=8;ALG=PROD;AF=5.94e-05;NSAMP=1;MSQ=308.4;AN=16834;AC=1;NS=8438;AC_Hom=0;AC_Het=1;AC_Hemi=0;MAF=5.92557e-05;HWE=1;NFAM=1	.
11	65945411	65945411	11	65945572	65945572	101512	55156.1	+	-	BND	LOW	101512_1	N	N[11:65945573[	101512_2	N	]11:65945411]N	SVTYPE=BND;POS=65945411;STRANDS=+-:2039;CIPOS=0,0;CIEND=0,0;CIPOS95=0,0;CIEND95=0,0;MATEID=101512_2;EVENT=101512;SU=2039;PE=26;SR=2013;ALG=PROD;AF=0.01562;NSAMP=258;MSQ=213.74;AN=16834;AC=263;NS=8438;AC_Hom=10;AC_Het=253;AC_Hemi=0;MAF=0.0155843;HWE=0.0536138;NFAM=255	SVTYPE=BND;POS=65945573;STRANDS=+-:2039;CIPOS=0,0;CIEND=0,0;CIPOS95=0,0;CIEND95=0,0;MATEID=101512_1;EVENT=101512;SECONDARY;SU=2039;PE=26;SR=2013;ALG=PROD;AF=0.01562;NSAMP=258;MSQ=213.74;AN=16834;AC=263;NS=8438;AC_Hom=10;AC_Het=253;AC_Hemi=0;MAF=0.0155843;HWE=0.0536138;NFAM=255
11	65945622	65945622	11	65945719	65945719	101513	38479.3	+	-	BND	LOW	101513_1	N	N[11:65945720[	101513_2	N	]11:65945622]N	SVTYPE=BND;POS=65945622;STRANDS=+-:1485;CIPOS=0,0;CIEND=0,0;CIPOS95=0,0;CIEND95=0,0;MATEID=101513_2;EVENT=101513;SU=1485;PE=1;SR=1484;ALG=PROD;AF=0.01105;NSAMP=184;MSQ=209.13;AN=16834;AC=186;NS=8438;AC_Hom=4;AC_Het=182;AC_Hemi=0;MAF=0.0110216;HWE=0.271485;NFAM=182	SVTYPE=BND;POS=65945720;STRANDS=+-:1485;CIPOS=0,0;CIEND=0,0;CIPOS95=0,0;CIEND95=0,0;MATEID=101513_1;EVENT=101513;SECONDARY;SU=1485;PE=1;SR=1484;ALG=PROD;AF=0.01105;NSAMP=184;MSQ=209.13;AN=16834;AC=186;NS=8438;AC_Hom=4;AC_Het=182;AC_Hemi=0;MAF=0.0110216;HWE=0.271485;NFAM=182
11	65947907	65947921	11	65948713	65948732	101514	146.65	+	-	DEL	PASS	101514	N	<DEL>	.	.	.	SVTYPE=DEL;POS=65947911;SVLEN=-812;END=65948723;STRANDS=+-:8;IMPRECISE;CIPOS=-4,10;CIEND=-10,9;CIPOS95=-1,3;CIEND95=-3,1;SU=8;PE=7;SR=1;ALG=PROD;AF=5.94e-05;NSAMP=1;MSQ=146.65;AN=16834;AC=1;NS=8438;AC_Hom=0;AC_Het=1;AC_Hemi=0;MAF=5.92557e-05;HWE=1;NFAM=1	.
11	65963049	65963100	11	65963158	65963209	101515	599.34	+	-	BND	LOW	101515_1	N	N[11:65963185[	101515_2	N	]11:65963075]N	SVTYPE=BND;POS=65963075;STRANDS=+-:24;CIPOS=-26,25;CIEND=-26,25;CIPOS95=0,0;CIEND95=0,0;MATEID=101515_2;EVENT=101515;SU=24;PE=0;SR=24;ALG=PROD;AF=0.0001782;NSAMP=3;MSQ=199.78;AN=16834;AC=3;NS=8438;AC_Hom=0;AC_Het=3;AC_Hemi=0;MAF=0.000177767;HWE=1;NFAM=3	SVTYPE=BND;POS=65963185;STRANDS=+-:24;CIPOS=-26,25;CIEND=-26,25;CIPOS95=0,0;CIEND95=0,0;MATEID=101515_1;EVENT=101515;SECONDARY;SU=24;PE=0;SR=24;ALG=PROD;AF=0.0001782;NSAMP=3;MSQ=199.78;AN=16834;AC=3;NS=8438;AC_Hom=0;AC_Het=3;AC_Hemi=0;MAF=0.000177767;HWE=1;NFAM=3
11	65972746	65972748	11	65973223	65973224	101516	47880.3	+	-	BND	PASS	101516_1	N	N[11:65973225[	101516_2	N	]11:65972747]N	SVTYPE=BND;POS=65972747;STRANDS=+-:1826;CIPOS=-1,1;CIEND=-1,0;CIPOS95=0,0;CIEND95=0,0;MATEID=101516_2;EVENT=101516;SU=1826;PE=1347;SR=479;ALG=PROD;AF=0.01093;NSAMP=181;MSQ=264.53;AN=16834;AC=184;NS=8438;AC_Hom=6;AC_Het=178;AC_Hemi=0;MAF=0.0109031;HWE=0.0778516;NFAM=178	SVTYPE=BND;POS=65973225;STRANDS=+-:1826;CIPOS=-1,0;CIEND=-1,1;CIPOS95=0,0;CIEND95=0,0;MATEID=101516_1;EVENT=101516;SECONDARY;SU=1826;PE=1347;SR=479;ALG=PROD;AF=0.01093;NSAMP=181;MSQ=264.53;AN=16834;AC=184;NS=8438;AC_Hom=6;AC_Het=178;AC_Hemi=0;MAF=0.0109031;HWE=0.0778516;NFAM=178
11	65979799	65980074	11	65980360	65980480	101517	1336.06	+	-	DEL	PASS	101517	N	<DEL>	.	.	.	SVTYPE=DEL;POS=65979811;SVLEN=-658;END=65980469;STRANDS=+-:63;IMPRECISE;CIPOS=-12,263;CIEND=-109,11;CIPOS95=-12,16;CIEND95=-13,11;SU=63;PE=63;SR=0;ALG=PROD;AF=0.0003564;NSAMP=6;MSQ=222.67;AN=16834;AC=6;NS=8438;AC_Hom=0;AC_Het=6;AC_Hemi=0;MAF=0.000355534;HWE=1;NFAM=5	.
11	65990275	65990279	11	65991164	65991168	101518	8656.28	+	-	BND	PASS	101518_1	N	N[11:65991168[	101518_2	N	]11:65990277]N	SVTYPE=BND;POS=65990277;STRANDS=+-:365;CIPOS=-2,2;CIEND=-3,1;CIPOS95=0,0;CIEND95=0,0;MATEID=101518_2;EVENT=101518;SU=365;PE=204;SR=161;ALG=PROD;AF=0.001188;NSAMP=20;MSQ=432.81;AN=16834;AC=20;NS=8438;AC_Hom=0;AC_Het=20;AC_Hemi=0;MAF=0.00118511;HWE=1;NFAM=20	SVTYPE=BND;POS=65991168;STRANDS=+-:365;CIPOS=-3,1;CIEND=-2,2;CIPOS95=0,0;CIEND95=0,0;MATEID=101518_1;EVENT=101518;SECONDARY;SU=365;PE=204;SR=161;ALG=PROD;AF=0.001188;NSAMP=20;MSQ=432.81;AN=16834;AC=20;NS=8438;AC_Hom=0;AC_Het=20;AC_Hemi=0;MAF=0.00118511;HWE=1;NFAM=20
11	65995572	65995612	11	65995625	65995665	101519	62347.1	+	-	BND	LOW	101519_1	N	N[11:65995646[	101519_2	N	]11:65995592]N	SVTYPE=BND;POS=65995592;STRANDS=+-:2652;CIPOS=-20,20;CIEND=-20,20;CIPOS95=0,0;CIEND95=0,0;MATEID=101519_2;EVENT=101519;SU=2652;PE=4;SR=2648;ALG=PROD;AF=0.0278;NSAMP=468;MSQ=132.69;AN=16834;AC=468;NS=8438;AC_Hom=0;AC_Het=469;AC_Hemi=0;MAF=0.0277909;HWE=0.00203698;NFAM=291	SVTYPE=BND;POS=65995646;STRANDS=+-:2652;CIPOS=-20,20;CIEND=-20,20;CIPOS95=0,0;CIEND95=0,0;MATEID=101519_1;EVENT=101519;SECONDARY;SU=2652;PE=4;SR=2648;ALG=PROD;AF=0.0278;NSAMP=468;MSQ=132.69;AN=16834;AC=468;NS=8438;AC_Hom=0;AC_Het=469;AC_Hemi=0;MAF=0.0277909;HWE=0.00203698;NFAM=291
11	66003007	66003064	11	66003277	66003334	101520	68.94	+	-	BND	LOW	101520_1	N	N[11:66003307[	101520_2	N	]11:66003036]N	SVTYPE=BND;POS=66003036;STRANDS=+-:8;CIPOS=-29,28;CIEND=-29,28;CIPOS95=0,0;CIEND95=0,0;MATEID=101520_2;EVENT=101520;SU=8;PE=0;SR=8;ALG=PROD;AF=0.0001782;NSAMP=3;MSQ=21.16;AN=16834;AC=3;NS=8438;AC_Hom=0;AC_Het=3;AC_Hemi=0;MAF=0.000177767;HWE=1;NFAM=3	SVTYPE=BND;POS=66003307;STRANDS=+-:8;CIPOS=-29,28;CIEND=-29,28;CIPOS95=0,0;CIEND95=0,0;MATEID=101520_1;EVENT=101520;SECONDARY;SU=8;PE=0;SR=8;ALG=PROD;AF=0.0001782;NSAMP=3;MSQ=21.16;AN=16834;AC=3;NS=8438;AC_Hom=0;AC_Het=3;AC_Hemi=0;MAF=0.000177767;HWE=1;NFAM=3
11	66004847	66004865	11	66005679	66005699	295951	431.52	-	-	BND	PASS	295951_1	N	[11:66005690[N	295951_2	N	[11:66004856[N	SVTYPE=BND;POS=66004856;STRANDS=--:23;CIPOS=-8,10;CIEND=-10,10;CIPOS95=0,0;CIEND95=0,0;MATEID=295951_2;EVENT=295951;SU=23;PE=17;SR=6;ALG=PROD;AF=5.94e-05;NSAMP=1;MSQ=431.52;AN=16834;AC=1;NS=8438;AC_Hom=0;AC_Het=1;AC_Hemi=0;MAF=5.92557e-05;HWE=1;NFAM=1	SVTYPE=BND;POS=66005690;STRANDS=--:23;CIPOS=-10,10;CIEND=-8,10;CIPOS95=0,0;CIEND95=0,0;MATEID=295951_1;EVENT=295951;SECONDARY;SU=23;PE=17;SR=6;ALG=PROD;AF=5.94e-05;NSAMP=1;MSQ=431.52;AN=16834;AC=1;NS=8438;AC_Hom=0;AC_Het=1;AC_Hemi=0;MAF=5.92557e-05;HWE=1;NFAM=1
11	66005112	66005125	11	66005680	66005690	295952	80.71	+	+	BND	LOW	295952_1	N	N]11:66005686]	295952_2	N	N]11:66005120]	SVTYPE=BND;POS=66005120;STRANDS=++:10;IMPRECISE;CIPOS=-8,5;CIEND=-6,4;CIPOS95=-1,0;CIEND95=-1,0;MATEID=295952_2;EVENT=295952;SU=10;PE=5;SR=5;ALG=PROD;AF=5.94e-05;NSAMP=1;MSQ=80.71;AN=16834;AC=1;NS=8438;AC_Hom=0;AC_Het=1;AC_Hemi=0;MAF=5.92557e-05;HWE=1;NFAM=1	SVTYPE=BND;POS=66005686;STRANDS=++:10;IMPRECISE;CIPOS=-6,4;CIEND=-8,5;CIPOS95=-1,0;CIEND95=-1,0;MATEID=295952_1;EVENT=295952;SECONDARY;SU=10;PE=5;SR=5;ALG=PROD;AF=5.94e-05;NSAMP=1;MSQ=80.71;AN=16834;AC=1;NS=8438;AC_Hom=0;AC_Het=1;AC_Hemi=0;MAF=5.92557e-05;HWE=1;NFAM=1
11	66009648	66009668	11	66020992	66021012	258389	81.42	-	+	DUP	PASS	258389	N	<DUP>	.	.	.	SVTYPE=DUP;POS=66009658;SVLEN=11344;END=66021002;STRANDS=-+:11;IMPRECISE;CIPOS=-10,10;CIEND=-10,10;CIPOS95=-1,0;CIEND95=-1,1;SU=11;PE=8;SR=3;ALG=PROD;AF=5.94e-05;NSAMP=1;MSQ=81.11;AN=16834;AC=1;NS=8438;AC_Hom=0;AC_Het=1;AC_Hemi=0;MAF=5.92557e-05;HWE=1;NFAM=1	.
11	66010611	66010628	11	66010935	66010952	101521	12.43	+	-	BND	LOW	101521_1	N	N[11:66010945[	101521_2	N	]11:66010620]N	SVTYPE=BND;POS=66010620;STRANDS=+-:4;CIPOS=-9,8;CIEND=-9,8;CIPOS95=0,0;CIEND95=0,0;MATEID=101521_2;EVENT=101521;SU=4;PE=0;SR=4;ALG=PROD;AF=5.94e-05;NSAMP=1;MSQ=12.11;AN=16834;AC=1;NS=8438;AC_Hom=0;AC_Het=1;AC_Hemi=0;MAF=5.92557e-05;HWE=1;NFAM=1	SVTYPE=BND;POS=66010945;STRANDS=+-:4;CIPOS=-9,8;CIEND=-9,8;CIPOS95=0,0;CIEND95=0,0;MATEID=101521_1;EVENT=101521;SECONDARY;SU=4;PE=0;SR=4;ALG=PROD;AF=5.94e-05;NSAMP=1;MSQ=12.11;AN=16834;AC=1;NS=8438;AC_Hom=0;AC_Het=1;AC_Hemi=0;MAF=5.92557e-05;HWE=1;NFAM=1
11	66018430	66018487	11	66022315	66022375	101522	2460.09	+	-	DEL	PASS	101522	N	<DEL>	.	.	.	SVTYPE=DEL;POS=66018453;SVLEN=-3892;END=66022345;STRANDS=+-:130;CIPOS=-23,34;CIEND=-30,30;CIPOS95=0,0;CIEND95=0,0;SU=130;PE=99;SR=31;ALG=PROD;AF=0.0004158;NSAMP=7;MSQ=351.44;AN=16834;AC=7;NS=8438;AC_Hom=0;AC_Het=7;AC_Hemi=0;MAF=0.00041479;HWE=1;NFAM=5	.
11	66018694	66018748	11	66023658	66023713	258390	261.22	-	+	DUP	PASS	258390	N	<DUP>	.	.	.	SVTYPE=DUP;POS=66018724;SVLEN=4960;END=66023684;STRANDS=-+:18;CIPOS=-30,24;CIEND=-26,29;CIPOS95=0,0;CIEND95=0,0;SU=18;PE=12;SR=6;ALG=PROD;AF=0.0001188;NSAMP=2;MSQ=124.78;AN=16834;AC=2;NS=8438;AC_Hom=0;AC_Het=2;AC_Hemi=0;MAF=0.000118511;HWE=1;NFAM=2	.
11	66018698	66018698	11	66019898	66019898	295953	3.15473e+06	+	+	INV	PASS	295953	N	<INV>	.	.	.	SVTYPE=INV;POS=66018698;SVLEN=1200;END=66019898;STRANDS=++:81543,--:39494;CIPOS=0,0;CIEND=0,0;CIPOS95=0,0;CIEND95=0,0;SU=121037;PE=86022;SR=35015;ALG=PROD;AF=0.2459;NSAMP=3535;MSQ=890.12;AN=16834;AC=4140;NS=8438;AC_Hom=1214;AC_Het=2937;AC_Hemi=0;MAF=0.245971;HWE=2.35965e-08;NFAM=3019	.
11	66019051	66019105	11	66019852	66019959	295954	2.25869e+06	+	+	INV	LOW	295954	N	<INV>	.	.	.	SVTYPE=INV;POS=66019079;SVLEN=818;END=66019897;STRANDS=++:14,--:8;IMPRECISE;CIPOS=-28,26;CIEND=-45,62;CIPOS95=-8,8;CIEND95=-12,12;SU=22;PE=22;SR=0;ALG=PROD;AF=0.2403;NSAMP=3532;MSQ=637.82;AN=16834;AC=4045;NS=8438;AC_Hom=1030;AC_Het=3026;AC_Hemi=0;MAF=0.240341;HWE=0.101065;NFAM=3017	.
11	66078518	66078575	20	21491875	21491932	16202	45563.9	-	+	BND	LOW	16202_1	N	]20:21491904]N	16202_2	N	N[11:66078548[	SVTYPE=BND;POS=66078548;STRANDS=-+:13;CIPOS=-29,28;CIEND=-29,28;CIPOS95=0,0;CIEND95=0,0;MATEID=16202_2;EVENT=16202;SU=13;PE=0;SR=13;ALG=PROD;AF=0.07823;NSAMP=1313;MSQ=33.96;AN=16834;AC=1317;NS=8438;AC_Hom=8;AC_Het=1313;AC_Hemi=0;MAF=0.0782768;HWE=5.43459e-19;NFAM=1220	SVTYPE=BND;POS=21491904;STRANDS=-+:13;CIPOS=-29,28;CIEND=-29,28;CIPOS95=0,0;CIEND95=0,0;MATEID=16202_1;EVENT=16202;SECONDARY;SU=13;PE=0;SR=13;ALG=PROD;AF=0.07823;NSAMP=1313;MSQ=33.96;AN=16834;AC=1317;NS=8438;AC_Hom=8;AC_Het=1313;AC_Hemi=0;MAF=0.0782768;HWE=5.43459e-19;NFAM=1220
11	66079067	66079078	11	66079253	66079264	101523	244.23	+	-	BND	LOW	101523_1	N	N[11:66079260[	101523_2	N	]11:66079073]N	SVTYPE=BND;POS=66079073;STRANDS=+-:6;CIPOS=-6,5;CIEND=-6,5;CIPOS95=0,0;CIEND95=0,0;MATEID=101523_2;EVENT=101523;SU=6;PE=0;SR=6;ALG=PROD;AF=0.0001782;NSAMP=3;MSQ=80.47;AN=16834;AC=3;NS=8438;AC_Hom=0;AC_Het=3;AC_Hemi=0;MAF=0.000177767;HWE=1;NFAM=3	SVTYPE=BND;POS=66079260;STRANDS=+-:6;CIPOS=-6,5;CIEND=-6,5;CIPOS95=0,0;CIEND95=0,0;MATEID=101523_1;EVENT=101523;SECONDARY;SU=6;PE=0;SR=6;ALG=PROD;AF=0.0001782;NSAMP=3;MSQ=80.47;AN=16834;AC=3;NS=8438;AC_Hom=0;AC_Het=3;AC_Hemi=0;MAF=0.000177767;HWE=1;NFAM=3
11	66091313	66091366	11	66091534	66091591	101524	57.13	+	-	DEL	PASS	101524	N	<DEL>	.	.	.	SVTYPE=DEL;POS=66091338;SVLEN=-225;END=66091563;STRANDS=+-:8;CIPOS=-25,28;CIEND=-29,28;CIPOS95=0,0;CIEND95=0,0;SU=8;PE=0;SR=8;ALG=PROD;AF=0.0001782;NSAMP=3;MSQ=11.36;AN=16834;AC=3;NS=8438;AC_Hom=0;AC_Het=3;AC_Hemi=0;MAF=0.000177767;HWE=1;NFAM=3	.
11	66093152	66093172	11	66093281	66093301	101525	368.85	+	-	DEL	PASS	101525	N	<DEL>	.	.	.	SVTYPE=DEL;POS=66093162;SVLEN=-129;END=66093291;STRANDS=+-:13;CIPOS=-10,10;CIEND=-10,10;CIPOS95=0,0;CIEND95=0,0;SU=13;PE=0;SR=13;ALG=PROD;AF=5.94e-05;NSAMP=1;MSQ=368.71;AN=16834;AC=1;NS=8438;AC_Hom=0;AC_Het=1;AC_Hemi=0;MAF=5.92557e-05;HWE=1;NFAM=1	.
11	66115121	66115178	14	70721711	70721768	15070	7860.64	-	+	BND	LOW	15070_1	N	]14:70721740]N	15070_2	N	N[11:66115151[	SVTYPE=BND;POS=66115151;STRANDS=-+:8;CIPOS=-29,28;CIEND=-29,28;CIPOS95=0,0;CIEND95=0,0;MATEID=15070_2;EVENT=15070;SU=8;PE=0;SR=8;ALG=PROD;AF=0.02432;NSAMP=407;MSQ=18.33;AN=16814;AC=409;NS=8428;AC_Hom=4;AC_Het=406;AC_Hemi=0;MAF=0.0243237;HWE=0.24616;NFAM=407	SVTYPE=BND;POS=70721740;STRANDS=-+:8;CIPOS=-29,28;CIEND=-29,28;CIPOS95=0,0;CIEND95=0,0;MATEID=15070_1;EVENT=15070;SECONDARY;SU=8;PE=0;SR=8;ALG=PROD;AF=0.02432;NSAMP=407;MSQ=18.33;AN=16814;AC=409;NS=8428;AC_Hom=4;AC_Het=406;AC_Hemi=0;MAF=0.0243237;HWE=0.24616;NFAM=407
11	66116773	66117286	11	66117553	66118088	258391	13277.8	-	+	BND	LOW	258391_1	N	]11:66117586]N	258391_2	N	N[11:66117253[	SVTYPE=BND;POS=66117253;STRANDS=-+:48;IMPRECISE;CIPOS=-479,34;CIEND=-33,502;CIPOS95=-118,34;CIEND95=-33,127;MATEID=258391_2;EVENT=258391;SU=48;PE=45;SR=3;ALG=SUM;AF=0.03202;NSAMP=535;MSQ=23.34;AN=16834;AC=539;NS=8438;AC_Hom=8;AC_Het=532;AC_Hemi=0;MAF=0.0319981;HWE=0.113577;NFAM=506	SVTYPE=BND;POS=66117586;STRANDS=-+:48;IMPRECISE;CIPOS=-33,502;CIEND=-479,34;CIPOS95=-33,127;CIEND95=-118,34;MATEID=258391_1;EVENT=258391;SECONDARY;SU=48;PE=45;SR=3;ALG=SUM;AF=0.03202;NSAMP=535;MSQ=23.34;AN=16834;AC=539;NS=8438;AC_Hom=8;AC_Het=532;AC_Hemi=0;MAF=0.0319981;HWE=0.113577;NFAM=506
11	66130535	66130554	11	66130826	66130846	101526	6.82	+	-	BND	LOW	101526_1	N	N[11:66130837[	101526_2	N	]11:66130544]N	SVTYPE=BND;POS=66130544;STRANDS=+-:5;IMPRECISE;CIPOS=-9,10;CIEND=-10,10;CIPOS95=0,1;CIEND95=0,0;MATEID=101526_2;EVENT=101526;SU=5;PE=0;SR=5;ALG=PROD;AF=5.94e-05;NSAMP=1;MSQ=6.73;AN=16834;AC=1;NS=8438;AC_Hom=0;AC_Het=1;AC_Hemi=0;MAF=5.92557e-05;HWE=1;NFAM=1	SVTYPE=BND;POS=66130837;STRANDS=+-:5;IMPRECISE;CIPOS=-10,10;CIEND=-9,10;CIPOS95=0,0;CIEND95=0,1;MATEID=101526_1;EVENT=101526;SECONDARY;SU=5;PE=0;SR=5;ALG=PROD;AF=5.94e-05;NSAMP=1;MSQ=6.73;AN=16834;AC=1;NS=8438;AC_Hom=0;AC_Het=1;AC_Hemi=0;MAF=5.92557e-05;HWE=1;NFAM=1
11	66133099	66133107	11	66140557	66140566	101527	260.62	+	-	DEL	PASS	101527	N	<DEL>	.	.	.	SVTYPE=DEL;POS=66133103;SVLEN=-7460;END=66140563;STRANDS=+-:13;CIPOS=-4,4;CIEND=-6,3;CIPOS95=0,0;CIEND95=0,0;SU=13;PE=6;SR=7;ALG=PROD;AF=5.94e-05;NSAMP=1;MSQ=260.62;AN=16834;AC=1;NS=8438;AC_Hom=0;AC_Het=1;AC_Hemi=0;MAF=5.92557e-05;HWE=1;NFAM=1	.
11	66151134	66151186	11	66151489	66151546	101528	82.13	+	-	BND	LOW	101528_1	N	N[11:66151519[	101528_2	N	]11:66151158]N	SVTYPE=BND;POS=66151158;STRANDS=+-:8;CIPOS=-24,28;CIEND=-29,28;CIPOS95=0,0;CIEND95=0,0;MATEID=101528_2;EVENT=101528;SU=8;PE=0;SR=8;ALG=PROD;AF=0.000297;NSAMP=5;MSQ=13.17;AN=16834;AC=5;NS=8438;AC_Hom=0;AC_Het=5;AC_Hemi=0;MAF=0.000296279;HWE=1;NFAM=5	SVTYPE=BND;POS=66151519;STRANDS=+-:8;CIPOS=-29,28;CIEND=-24,28;CIPOS95=0,0;CIEND95=0,0;MATEID=101528_1;EVENT=101528;SECONDARY;SU=8;PE=0;SR=8;ALG=PROD;AF=0.000297;NSAMP=5;MSQ=13.17;AN=16834;AC=5;NS=8438;AC_Hom=0;AC_Het=5;AC_Hemi=0;MAF=0.000296279;HWE=1;NFAM=5
11	66162145	66162669	17	34329920	34330325	15642	52.48	+	+	BND	LOW	15642_1	N	N]17:34329930]	15642_2	N	N]11:66162153]	SVTYPE=BND;POS=66162153;STRANDS=++:4;IMPRECISE;CIPOS=-8,516;CIEND=-10,395;CIPOS95=0,186;CIEND95=-2,114;MATEID=15642_2;EVENT=15642;SU=4;PE=4;SR=0;ALG=PROD;AF=0.0001188;NSAMP=2;MSQ=26.24;AN=16834;AC=2;NS=8438;AC_Hom=0;AC_Het=2;AC_Hemi=0;MAF=0.000118511;HWE=1;NFAM=2	SVTYPE=BND;POS=34329930;STRANDS=++:4;IMPRECISE;CIPOS=-10,395;CIEND=-8,516;CIPOS95=-2,114;CIEND95=0,186;MATEID=15642_1;EVENT=15642;SECONDARY;SU=4;PE=4;SR=0;ALG=PROD;AF=0.0001188;NSAMP=2;MSQ=26.24;AN=16834;AC=2;NS=8438;AC_Hom=0;AC_Het=2;AC_Hemi=0;MAF=0.000118511;HWE=1;NFAM=2
11	66163485	66163718	11	66164858	66165018	101529	260.7	+	-	DEL	PASS	101529	N	<DEL>	.	.	.	SVTYPE=DEL;POS=66163495;SVLEN=-1513;END=66165008;STRANDS=+-:12;IMPRECISE;CIPOS=-10,223;CIEND=-150,10;CIPOS95=0,52;CIEND95=-49,2;SU=12;PE=12;SR=0;ALG=PROD;AF=5.94e-05;NSAMP=1;MSQ=260.69;AN=16834;AC=1;NS=8438;AC_Hom=0;AC_Het=1;AC_Hemi=0;MAF=5.92557e-05;HWE=1;NFAM=1	.
11	66168927	66169144	11	66169213	66169407	101530	332.71	+	-	DEL	PASS	101530	N	<DEL>	.	.	.	SVTYPE=DEL;POS=66168937;SVLEN=-460;END=66169397;STRANDS=+-:14;IMPRECISE;CIPOS=-10,207;CIEND=-184,10;CIPOS95=-2,43;CIEND95=-43,1;SU=14;PE=14;SR=0;ALG=PROD;AF=5.94e-05;NSAMP=1;MSQ=332.7;AN=16834;AC=1;NS=8438;AC_Hom=0;AC_Het=1;AC_Hemi=0;MAF=5.92557e-05;HWE=1;NFAM=1	.
11	66169136	66169604	17	1122947	1123314	15546	83388.2	+	+	BND	LOW	15546_1	N	N]17:1122957]	15546_2	N	N]11:66169146]	SVTYPE=BND;POS=66169146;STRANDS=++:24;IMPRECISE;CIPOS=-10,458;CIEND=-10,357;CIPOS95=-10,102;CIEND95=-10,61;MATEID=15546_2;EVENT=15546;SU=24;PE=24;SR=0;ALG=PROD;AF=0.161;NSAMP=2711;MSQ=30.23;AN=16834;AC=2711;NS=8438;AC_Hom=0;AC_Het=2715;AC_Hemi=0;MAF=0.160879;HWE=0;NFAM=2428	SVTYPE=BND;POS=1122957;STRANDS=++:24;IMPRECISE;CIPOS=-10,357;CIEND=-10,458;CIPOS95=-10,61;CIEND95=-10,102;MATEID=15546_1;EVENT=15546;SECONDARY;SU=24;PE=24;SR=0;ALG=PROD;AF=0.161;NSAMP=2711;MSQ=30.23;AN=16834;AC=2711;NS=8438;AC_Hom=0;AC_Het=2715;AC_Hemi=0;MAF=0.160879;HWE=0;NFAM=2428
11	66169641	66169992	11	66170284	66170503	101531	98.75	+	-	DEL	PASS	101531	N	<DEL>	.	.	.	SVTYPE=DEL;POS=66169651;SVLEN=-842;END=66170493;STRANDS=+-:6;IMPRECISE;CIPOS=-10,341;CIEND=-209,10;CIPOS95=-1,96;CIEND95=-103,2;SU=6;PE=6;SR=0;ALG=PROD;AF=5.94e-05;NSAMP=1;MSQ=98.75;AN=16834;AC=1;NS=8438;AC_Hom=0;AC_Het=1;AC_Hemi=0;MAF=5.92557e-05;HWE=1;NFAM=1	.
11	66198520	66198537	11	66198811	66198828	101532	1682.48	+	-	BND	LOW	101532_1	N	N[11:66198821[	101532_2	N	]11:66198529]N	SVTYPE=BND;POS=66198529;STRANDS=+-:56;CIPOS=-9,8;CIEND=-9,8;CIPOS95=0,0;CIEND95=0,0;MATEID=101532_2;EVENT=101532;SU=56;PE=0;SR=56;ALG=PROD;AF=0.004752;NSAMP=80;MSQ=19.67;AN=16834;AC=80;NS=8438;AC_Hom=0;AC_Het=80;AC_Hemi=0;MAF=0.00474046;HWE=1;NFAM=80	SVTYPE=BND;POS=66198821;STRANDS=+-:56;CIPOS=-9,8;CIEND=-9,8;CIPOS95=0,0;CIEND95=0,0;MATEID=101532_1;EVENT=101532;SECONDARY;SU=56;PE=0;SR=56;ALG=PROD;AF=0.004752;NSAMP=80;MSQ=19.67;AN=16834;AC=80;NS=8438;AC_Hom=0;AC_Het=80;AC_Hemi=0;MAF=0.00474046;HWE=1;NFAM=80
11	66227444	66228029	11	66227503	66228043	101533	3.8016e+06	+	-	BND	PASS	101533_1	N	N[11:66227890[	101533_2	N	]11:66227558]N	SVTYPE=BND;POS=66227558;STRANDS=+-:6891;IMPRECISE;CIPOS=-114,471;CIEND=-386,154;CIPOS95=-23,23;CIEND95=-36,36;MATEID=101533_2;EVENT=101533;SU=6891;PE=6822;SR=69;ALG=SUM;AF=0.9939;NSAMP=8417;MSQ=450.63;AN=16834;AC=16732;NS=8438;AC_Hom=16672;AC_Het=102;AC_Hemi=0;MAF=0.00604409;HWE=1;NFAM=7395	SVTYPE=BND;POS=66227890;STRANDS=+-:6891;IMPRECISE;CIPOS=-386,154;CIEND=-114,471;CIPOS95=-36,36;CIEND95=-23,23;MATEID=101533_1;EVENT=101533;SECONDARY;SU=6891;PE=6822;SR=69;ALG=SUM;AF=0.9939;NSAMP=8417;MSQ=450.63;AN=16834;AC=16732;NS=8438;AC_Hom=16672;AC_Het=102;AC_Hemi=0;MAF=0.00604409;HWE=1;NFAM=7395
11	66229322	66229335	11	66231182	66231202	101534	122.67	+	-	DEL	PASS	101534	N	<DEL>	.	.	.	SVTYPE=DEL;POS=66229329;SVLEN=-1863;END=66231192;STRANDS=+-:9;IMPRECISE;CIPOS=-7,6;CIEND=-10,10;CIPOS95=-2,1;CIEND95=-1,0;SU=9;PE=6;SR=3;ALG=PROD;AF=5.94e-05;NSAMP=1;MSQ=122.67;AN=16834;AC=1;NS=8438;AC_Hom=0;AC_Het=1;AC_Hemi=0;MAF=5.92557e-05;HWE=1;NFAM=1	.
11	66249246	66249260	11	66252835	66252855	101535	395.57	+	-	DEL	PASS	101535	N	<DEL>	.	.	.	SVTYPE=DEL;POS=66249250;SVLEN=-3595;END=66252845;STRANDS=+-:16;IMPRECISE;CIPOS=-4,10;CIEND=-10,10;CIPOS95=-1,1;CIEND95=-1,0;SU=16;PE=14;SR=2;ALG=PROD;AF=5.94e-05;NSAMP=1;MSQ=395.57;AN=16834;AC=1;NS=8438;AC_Hom=0;AC_Het=1;AC_Hemi=0;MAF=5.92557e-05;HWE=1;NFAM=1	.
11	66255459	66255470	11	66255641	66255652	101536	355.65	+	-	DEL	PASS	101536	N	<DEL>	.	.	.	SVTYPE=DEL;POS=66255465;SVLEN=-182;END=66255647;STRANDS=+-:6;CIPOS=-6,5;CIEND=-6,5;CIPOS95=0,0;CIEND95=0,0;SU=6;PE=0;SR=6;ALG=PROD;AF=0.0001782;NSAMP=3;MSQ=117.1;AN=16834;AC=3;NS=8438;AC_Hom=0;AC_Het=3;AC_Hemi=0;MAF=0.000177767;HWE=1;NFAM=3	.
11	66269263	66269280	11	66269609	66269626	101537	6.84	+	-	BND	LOW	101537_1	N	N[11:66269619[	101537_2	N	]11:66269272]N	SVTYPE=BND;POS=66269272;STRANDS=+-:4;CIPOS=-9,8;CIEND=-9,8;CIPOS95=0,0;CIEND95=0,0;MATEID=101537_2;EVENT=101537;SU=4;PE=0;SR=4;ALG=PROD;AF=5.94e-05;NSAMP=1;MSQ=6.83;AN=16834;AC=1;NS=8438;AC_Hom=0;AC_Het=1;AC_Hemi=0;MAF=5.92557e-05;HWE=1;NFAM=1	SVTYPE=BND;POS=66269619;STRANDS=+-:4;CIPOS=-9,8;CIEND=-9,8;CIPOS95=0,0;CIEND95=0,0;MATEID=101537_1;EVENT=101537;SECONDARY;SU=4;PE=0;SR=4;ALG=PROD;AF=5.94e-05;NSAMP=1;MSQ=6.83;AN=16834;AC=1;NS=8438;AC_Hom=0;AC_Het=1;AC_Hemi=0;MAF=5.92557e-05;HWE=1;NFAM=1
11	66285346	66285363	11	66285652	66285669	101538	14.42	+	-	BND	LOW	101538_1	N	N[11:66285663[	101538_2	N	]11:66285355]N	SVTYPE=BND;POS=66285355;STRANDS=+-:4;IMPRECISE;CIPOS=-9,8;CIEND=-10,7;CIPOS95=0,0;CIEND95=-2,0;MATEID=101538_2;EVENT=101538;SU=4;PE=0;SR=4;ALG=PROD;AF=5.94e-05;NSAMP=1;MSQ=9.3;AN=16834;AC=1;NS=8438;AC_Hom=0;AC_Het=1;AC_Hemi=0;MAF=5.92557e-05;HWE=1;NFAM=1	SVTYPE=BND;POS=66285663;STRANDS=+-:4;IMPRECISE;CIPOS=-10,7;CIEND=-9,8;CIPOS95=-2,0;CIEND95=0,0;MATEID=101538_1;EVENT=101538;SECONDARY;SU=4;PE=0;SR=4;ALG=PROD;AF=5.94e-05;NSAMP=1;MSQ=9.3;AN=16834;AC=1;NS=8438;AC_Hom=0;AC_Het=1;AC_Hemi=0;MAF=5.92557e-05;HWE=1;NFAM=1
11	66291590	66291962	11	66295312	66295525	101539	92.87	+	-	DEL	PASS	101539	N	<DEL>	.	.	.	SVTYPE=DEL;POS=66291600;SVLEN=-3915;END=66295515;STRANDS=+-:6;IMPRECISE;CIPOS=-10,362;CIEND=-203,10;CIPOS95=-2,100;CIEND95=-91,2;SU=6;PE=6;SR=0;ALG=PROD;AF=5.94e-05;NSAMP=1;MSQ=92.87;AN=16834;AC=1;NS=8438;AC_Hom=0;AC_Het=1;AC_Hemi=0;MAF=5.92557e-05;HWE=1;NFAM=1	.
11	66301479	66301643	11	66305206	66305528	258392	64.87	-	+	DUP	PASS	258392	N	<DUP>	.	.	.	SVTYPE=DUP;POS=66301633;SVLEN=3583;END=66305216;STRANDS=-+:7;IMPRECISE;CIPOS=-154,10;CIEND=-10,312;CIPOS95=-55,3;CIEND95=-2,72;SU=7;PE=7;SR=0;ALG=PROD;AF=5.94e-05;NSAMP=1;MSQ=49.69;AN=16834;AC=1;NS=8438;AC_Hom=0;AC_Het=1;AC_Hemi=0;MAF=5.92557e-05;HWE=1;NFAM=1	.
11	66304120	66304442	11	66304937	66305171	101542	44820.2	+	-	DEL	PASS	101542	N	<DEL>	.	.	.	SVTYPE=DEL;POS=66304170;SVLEN=-958;END=66305128;STRANDS=+-:31;IMPRECISE;CIPOS=-50,272;CIEND=-191,43;CIPOS95=-20,20;CIEND95=-22,22;SU=31;PE=31;SR=0;ALG=PROD;AF=0.01788;NSAMP=299;MSQ=149.7;RETAINED;AN=16834;AC=301;NS=8438;AC_Hom=4;AC_Het=297;AC_Hemi=0;MAF=0.017836;HWE=1;NFAM=285	.
11	66305161	66305163	11	66305458	66305458	101544	57133.1	+	-	BND	PASS	101544_1	N	N[11:66305459[	101544_2	N	]11:66305162]N	SVTYPE=BND;POS=66305162;STRANDS=+-:1345;CIPOS=-1,1;CIEND=0,0;CIPOS95=0,0;CIEND95=0,0;MATEID=101544_2;EVENT=101544;SU=1345;PE=492;SR=853;ALG=PROD;AF=0.01057;NSAMP=176;MSQ=324.6;AN=16834;AC=178;NS=8438;AC_Hom=4;AC_Het=174;AC_Hemi=0;MAF=0.0105475;HWE=0.239513;NFAM=160	SVTYPE=BND;POS=66305459;STRANDS=+-:1345;CIPOS=0,0;CIEND=-1,1;CIPOS95=0,0;CIEND95=0,0;MATEID=101544_1;EVENT=101544;SECONDARY;SU=1345;PE=492;SR=853;ALG=PROD;AF=0.01057;NSAMP=176;MSQ=324.6;AN=16834;AC=178;NS=8438;AC_Hom=4;AC_Het=174;AC_Hemi=0;MAF=0.0105475;HWE=0.239513;NFAM=160
11	66305428	66305437	17	27548584	27548593	15625	40.16	+	+	BND	LOW	15625_1	N	N]17:27548589]	15625_2	N	N]11:66305433]	SVTYPE=BND;POS=66305433;STRANDS=++:7;CIPOS=-5,4;CIEND=-5,4;CIPOS95=0,0;CIEND95=0,0;MATEID=15625_2;EVENT=15625;SU=7;PE=0;SR=7;ALG=PROD;AF=0.0002376;NSAMP=4;MSQ=8.65;AN=16834;AC=4;NS=8438;AC_Hom=0;AC_Het=4;AC_Hemi=0;MAF=0.000237023;HWE=1;NFAM=4	SVTYPE=BND;POS=27548589;STRANDS=++:7;CIPOS=-5,4;CIEND=-5,4;CIPOS95=0,0;CIEND95=0,0;MATEID=15625_1;EVENT=15625;SECONDARY;SU=7;PE=0;SR=7;ALG=PROD;AF=0.0002376;NSAMP=4;MSQ=8.65;AN=16834;AC=4;NS=8438;AC_Hom=0;AC_Het=4;AC_Hemi=0;MAF=0.000237023;HWE=1;NFAM=4
11	66319881	66319897	11	66330188	66330208	101545	329.63	+	-	DEL	PASS	101545	N	<DEL>	.	.	.	SVTYPE=DEL;POS=66319887;SVLEN=-10311;END=66330198;STRANDS=+-:12;IMPRECISE;CIPOS=-6,10;CIEND=-10,10;CIPOS95=-1,1;CIEND95=-1,1;SU=12;PE=10;SR=2;ALG=PROD;AF=5.94e-05;NSAMP=1;MSQ=329.63;AN=16834;AC=1;NS=8438;AC_Hom=0;AC_Het=1;AC_Hemi=0;MAF=5.92557e-05;HWE=1;NFAM=1	.
11	66339107	66339344	11	66340862	66340989	101546	230.58	+	-	DEL	PASS	101546	N	<DEL>	.	.	.	SVTYPE=DEL;POS=66339117;SVLEN=-1862;END=66340979;STRANDS=+-:12;IMPRECISE;CIPOS=-10,227;CIEND=-117,10;CIPOS95=-2,49;CIEND95=-47,3;SU=12;PE=12;SR=0;ALG=PROD;AF=5.94e-05;NSAMP=1;MSQ=230.56;AN=16834;AC=1;NS=8438;AC_Hom=0;AC_Het=1;AC_Hemi=0;MAF=5.92557e-05;HWE=1;NFAM=1	.
11	66343653	66343941	11	68404073	68404607	258393	267.21	-	+	BND	LOW	258393_1	N	]11:68404083]N	258393_2	N	N[11:66343932[	SVTYPE=BND;POS=66343932;STRANDS=-+:4;IMPRECISE;CIPOS=-278,10;CIEND=-10,524;CIPOS95=-133,2;CIEND95=-1,178;MATEID=258393_2;EVENT=258393;SU=4;PE=4;SR=0;ALG=PROD;AF=0.0007722;NSAMP=13;MSQ=18.9;AN=16834;AC=13;NS=8438;AC_Hom=0;AC_Het=13;AC_Hemi=0;MAF=0.000770325;HWE=1;NFAM=13	SVTYPE=BND;POS=68404083;STRANDS=-+:4;IMPRECISE;CIPOS=-10,524;CIEND=-278,10;CIPOS95=-1,178;CIEND95=-133,2;MATEID=258393_1;EVENT=258393;SECONDARY;SU=4;PE=4;SR=0;ALG=PROD;AF=0.0007722;NSAMP=13;MSQ=18.9;AN=16834;AC=13;NS=8438;AC_Hom=0;AC_Het=13;AC_Hemi=0;MAF=0.000770325;HWE=1;NFAM=13
11	66343798	66344125	11	68403560	68403895	101547	225.15	+	-	BND	LOW	101547_1	N	N[11:68403866[	101547_2	N	]11:66343828]N	SVTYPE=BND;POS=66343828;STRANDS=+-:12;IMPRECISE;CIPOS=-30,297;CIEND=-305,30;CIPOS95=-30,43;CIEND95=-106,30;MATEID=101547_2;EVENT=101547;SU=12;PE=12;SR=0;ALG=PROD;AF=0.0001782;NSAMP=3;MSQ=74.81;AN=16834;AC=3;NS=8438;AC_Hom=0;AC_Het=3;AC_Hemi=0;MAF=0.000177767;HWE=1;NFAM=3	SVTYPE=BND;POS=68403866;STRANDS=+-:12;IMPRECISE;CIPOS=-305,30;CIEND=-30,297;CIPOS95=-106,30;CIEND95=-30,43;MATEID=101547_1;EVENT=101547;SECONDARY;SU=12;PE=12;SR=0;ALG=PROD;AF=0.0001782;NSAMP=3;MSQ=74.81;AN=16834;AC=3;NS=8438;AC_Hom=0;AC_Het=3;AC_Hemi=0;MAF=0.000177767;HWE=1;NFAM=3
11	66355219	66355446	11	66355773	66356118	258394	61120.9	-	+	BND	LOW	258394_1	N	]11:66355783]N	258394_2	N	N[11:66355437[	SVTYPE=BND;POS=66355437;STRANDS=-+:5;IMPRECISE;CIPOS=-217,10;CIEND=-10,335;CIPOS95=-116,1;CIEND95=-1,108;MATEID=258394_2;EVENT=258394;SU=5;PE=5;SR=0;ALG=PROD;AF=0.183;NSAMP=3046;MSQ=19.33;AN=16824;AC=3079;NS=8433;AC_Hom=66;AC_Het=3023;AC_Hemi=0;MAF=0.18315;HWE=0;NFAM=2752	SVTYPE=BND;POS=66355783;STRANDS=-+:5;IMPRECISE;CIPOS=-10,335;CIEND=-217,10;CIPOS95=-1,108;CIEND95=-116,1;MATEID=258394_1;EVENT=258394;SECONDARY;SU=5;PE=5;SR=0;ALG=PROD;AF=0.183;NSAMP=3046;MSQ=19.33;AN=16824;AC=3079;NS=8433;AC_Hom=66;AC_Het=3023;AC_Hemi=0;MAF=0.18315;HWE=0;NFAM=2752
11	66357080	66357097	11	66357200	66357217	101548	4.68	+	-	BND	LOW	101548_1	N	N[11:66357210[	101548_2	N	]11:66357089]N	SVTYPE=BND;POS=66357089;STRANDS=+-:4;CIPOS=-9,8;CIEND=-9,8;CIPOS95=0,0;CIEND95=0,0;MATEID=101548_2;EVENT=101548;SU=4;PE=0;SR=4;ALG=PROD;AF=5.94e-05;NSAMP=1;MSQ=4.64;AN=16834;AC=1;NS=8438;AC_Hom=0;AC_Het=1;AC_Hemi=0;MAF=5.92557e-05;HWE=1;NFAM=1	SVTYPE=BND;POS=66357210;STRANDS=+-:4;CIPOS=-9,8;CIEND=-9,8;CIPOS95=0,0;CIEND95=0,0;MATEID=101548_1;EVENT=101548;SECONDARY;SU=4;PE=0;SR=4;ALG=PROD;AF=5.94e-05;NSAMP=1;MSQ=4.64;AN=16834;AC=1;NS=8438;AC_Hom=0;AC_Het=1;AC_Hemi=0;MAF=5.92557e-05;HWE=1;NFAM=1
11	66359034	66359054	11	66359375	66359384	101549	309.32	+	-	DEL	PASS	101549	N	<DEL>	.	.	.	SVTYPE=DEL;POS=66359044;SVLEN=-337;END=66359381;STRANDS=+-:10;CIPOS=-10,10;CIEND=-6,3;CIPOS95=0,0;CIEND95=0,0;SU=10;PE=4;SR=6;ALG=PROD;AF=5.94e-05;NSAMP=1;MSQ=308.72;AN=16834;AC=1;NS=8438;AC_Hom=0;AC_Het=1;AC_Hemi=0;MAF=5.92557e-05;HWE=1;NFAM=1	.
11	66365790	66365877	12	27499205	27499351	14583	67810.9	-	-	BND	LOW	14583_1	N	[12:27499322[N	14583_2	N	[11:66365871[N	SVTYPE=BND;POS=66365871;STRANDS=--:3166;IMPRECISE;CIPOS=-80,7;CIEND=-116,30;CIPOS95=-1,1;CIEND95=-3,3;MATEID=14583_2;EVENT=14583;SU=3166;PE=3166;SR=0;ALG=PROD;AF=0.09012;NSAMP=1517;MSQ=44.2;AN=16834;AC=1517;NS=8438;AC_Hom=0;AC_Het=1521;AC_Hemi=0;MAF=0.090128;HWE=2.66447e-33;NFAM=1389	SVTYPE=BND;POS=27499322;STRANDS=--:3166;IMPRECISE;CIPOS=-116,30;CIEND=-80,7;CIPOS95=-3,3;CIEND95=-1,1;MATEID=14583_1;EVENT=14583;SECONDARY;SU=3166;PE=3166;SR=0;ALG=PROD;AF=0.09012;NSAMP=1517;MSQ=44.2;AN=16834;AC=1517;NS=8438;AC_Hom=0;AC_Het=1521;AC_Hemi=0;MAF=0.090128;HWE=2.66447e-33;NFAM=1389
11	66365949	66366365	16	7453505	7454022	15379	20580.9	+	-	BND	LOW	15379_1	N	N[16:7454018[	15379_2	N	]11:66365959]N	SVTYPE=BND;POS=66365959;STRANDS=+-:5;IMPRECISE;CIPOS=-10,406;CIEND=-512,5;CIPOS95=-2,109;CIEND95=-178,0;MATEID=15379_2;EVENT=15379;SU=5;PE=5;SR=0;ALG=PROD;AF=0.04901;NSAMP=825;MSQ=23.97;AN=16834;AC=825;NS=8438;AC_Hom=0;AC_Het=830;AC_Hemi=0;MAF=0.0491823;HWE=7.30023e-10;NFAM=752	SVTYPE=BND;POS=7454018;STRANDS=+-:5;IMPRECISE;CIPOS=-512,5;CIEND=-10,406;CIPOS95=-178,0;CIEND95=-2,109;MATEID=15379_1;EVENT=15379;SECONDARY;SU=5;PE=5;SR=0;ALG=PROD;AF=0.04901;NSAMP=825;MSQ=23.97;AN=16834;AC=825;NS=8438;AC_Hom=0;AC_Het=830;AC_Hemi=0;MAF=0.0491823;HWE=7.30023e-10;NFAM=752
11	66371088	66371262	11	66375764	66376158	258395	154.37	-	+	DUP	PASS	258395	N	<DUP>	.	.	.	SVTYPE=DUP;POS=66371232;SVLEN=4562;END=66375794;STRANDS=-+:15;IMPRECISE;CIPOS=-144,30;CIEND=-30,364;CIPOS95=-34,30;CIEND95=-30,47;SU=15;PE=15;SR=0;ALG=PROD;AF=0.0001188;NSAMP=2;MSQ=76.8;AN=16834;AC=2;NS=8438;AC_Hom=0;AC_Het=2;AC_Hemi=0;MAF=0.000118511;HWE=1;NFAM=2	.
11	66379609	66379629	11	66379830	66379850	101550	33.09	+	-	BND	LOW	101550_1	N	N[11:66379841[	101550_2	N	]11:66379619]N	SVTYPE=BND;POS=66379619;STRANDS=+-:5;CIPOS=-10,10;CIEND=-10,10;CIPOS95=0,0;CIEND95=0,0;MATEID=101550_2;EVENT=101550;SU=5;PE=0;SR=5;ALG=PROD;AF=0.0001782;NSAMP=3;MSQ=10.28;AN=16834;AC=3;NS=8438;AC_Hom=0;AC_Het=3;AC_Hemi=0;MAF=0.000177767;HWE=1;NFAM=3	SVTYPE=BND;POS=66379841;STRANDS=+-:5;CIPOS=-10,10;CIEND=-10,10;CIPOS95=0,0;CIEND95=0,0;MATEID=101550_1;EVENT=101550;SECONDARY;SU=5;PE=0;SR=5;ALG=PROD;AF=0.0001782;NSAMP=3;MSQ=10.28;AN=16834;AC=3;NS=8438;AC_Hom=0;AC_Het=3;AC_Hemi=0;MAF=0.000177767;HWE=1;NFAM=3
11	66409283	66409294	11	66409345	66409359	101551	1771.33	+	-	BND	PASS	101551_1	N	N[11:66409352[	101551_2	N	]11:66409289]N	SVTYPE=BND;POS=66409289;STRANDS=+-:63;CIPOS=-6,5;CIEND=-6,8;CIPOS95=0,0;CIEND95=0,0;MATEID=101551_2;EVENT=101551;SU=63;PE=0;SR=63;ALG=PROD;AF=0.0004158;NSAMP=7;MSQ=253.04;AN=16834;AC=7;NS=8438;AC_Hom=0;AC_Het=7;AC_Hemi=0;MAF=0.00041479;HWE=1;NFAM=2	SVTYPE=BND;POS=66409352;STRANDS=+-:63;CIPOS=-6,8;CIEND=-6,5;CIPOS95=0,0;CIEND95=0,0;MATEID=101551_1;EVENT=101551;SECONDARY;SU=63;PE=0;SR=63;ALG=PROD;AF=0.0004158;NSAMP=7;MSQ=253.04;AN=16834;AC=7;NS=8438;AC_Hom=0;AC_Het=7;AC_Hemi=0;MAF=0.00041479;HWE=1;NFAM=2
11	66419767	66420058	11	66423752	66423809	101552	251.29	+	-	DEL	PASS	101552	N	<DEL>	.	.	.	SVTYPE=DEL;POS=66419797;SVLEN=-3982;END=66423779;STRANDS=+-:17;IMPRECISE;CIPOS=-30,261;CIEND=-27,30;CIPOS95=-30,30;CIEND95=-6,6;SU=17;PE=17;SR=0;ALG=PROD;AF=0.0001188;NSAMP=2;MSQ=125.64;AN=16834;AC=2;NS=8438;AC_Hom=0;AC_Het=2;AC_Hemi=0;MAF=0.000118511;HWE=1;NFAM=1	.
11	66470786	66470805	11	66471729	66471742	258396	73.5	-	+	DUP	PASS	258396	N	<DUP>	.	.	.	SVTYPE=DUP;POS=66470796;SVLEN=936;END=66471732;STRANDS=-+:9;IMPRECISE;CIPOS=-10,9;CIEND=-3,10;CIPOS95=-3,1;CIEND95=-1,2;SU=9;PE=8;SR=1;ALG=PROD;AF=0.0001188;NSAMP=2;MSQ=33.8;AN=16834;AC=2;NS=8438;AC_Hom=0;AC_Het=3;AC_Hemi=0;MAF=0.000177767;HWE=1;NFAM=2	.
11	66527684	66527705	11	66527937	66527976	101554	36977.9	+	-	BND	LOW	101554_1	N	N[11:66527968[	101554_2	N	]11:66527701]N	SVTYPE=BND;POS=66527701;STRANDS=+-:222;IMPRECISE;CIPOS=-17,4;CIEND=-30,9;CIPOS95=-2,2;CIEND95=-2,2;MATEID=101554_2;EVENT=101554;SU=222;PE=221;SR=1;ALG=PROD;AF=0.01075;NSAMP=179;MSQ=206.49;RETAINED;AN=16834;AC=181;NS=8438;AC_Hom=4;AC_Het=177;AC_Hemi=0;MAF=0.0107253;HWE=0.251324;NFAM=141	SVTYPE=BND;POS=66527968;STRANDS=+-:222;IMPRECISE;CIPOS=-30,9;CIEND=-17,4;CIPOS95=-2,2;CIEND95=-2,2;MATEID=101554_1;EVENT=101554;SECONDARY;SU=222;PE=221;SR=1;ALG=PROD;AF=0.01075;NSAMP=179;MSQ=206.49;RETAINED;AN=16834;AC=181;NS=8438;AC_Hom=4;AC_Het=177;AC_Hemi=0;MAF=0.0107253;HWE=0.251324;NFAM=141
11	66527875	66527933	11	66528207	66528267	101555	3363.57	+	-	BND	LOW	101555_1	N	N[11:66528238[	101555_2	N	]11:66527903]N	SVTYPE=BND;POS=66527903;STRANDS=+-:5;IMPRECISE;CIPOS=-28,30;CIEND=-30,30;CIPOS95=-1,1;CIEND95=0,0;MATEID=101555_2;EVENT=101555;SU=5;PE=0;SR=5;ALG=PROD;AF=0.004277;NSAMP=72;MSQ=46.26;AN=16834;AC=72;NS=8438;AC_Hom=0;AC_Het=72;AC_Hemi=0;MAF=0.00426641;HWE=1;NFAM=65	SVTYPE=BND;POS=66528238;STRANDS=+-:5;IMPRECISE;CIPOS=-30,30;CIEND=-28,30;CIPOS95=0,0;CIEND95=-1,1;MATEID=101555_1;EVENT=101555;SECONDARY;SU=5;PE=0;SR=5;ALG=PROD;AF=0.004277;NSAMP=72;MSQ=46.26;AN=16834;AC=72;NS=8438;AC_Hom=0;AC_Het=72;AC_Hemi=0;MAF=0.00426641;HWE=1;NFAM=65
11	66564969	66564989	X	2458893	2458912	16477	17.92	-	+	BND	LOW	16477_1	N	]X:2458902]N	16477_2	N	N[11:66564980[	SVTYPE=BND;POS=66564980;STRANDS=-+:5;CIPOS=-10,10;CIEND=-9,10;CIPOS95=0,0;CIEND95=0,0;MATEID=16477_2;EVENT=16477;SU=5;PE=1;SR=4;ALG=PROD;AF=5.94e-05;NSAMP=1;MSQ=17.91;AN=16834;AC=1;NS=8438;AC_Hom=0;AC_Het=1;AC_Hemi=0;MAF=5.92557e-05;HWE=1;NFAM=1	SVTYPE=BND;POS=2458902;STRANDS=-+:5;CIPOS=-9,10;CIEND=-10,10;CIPOS95=0,0;CIEND95=0,0;MATEID=16477_1;EVENT=16477;SECONDARY;SU=5;PE=1;SR=4;ALG=PROD;AF=5.94e-05;NSAMP=1;MSQ=17.91;AN=16834;AC=1;NS=8438;AC_Hom=0;AC_Het=1;AC_Hemi=0;MAF=5.92557e-05;HWE=1;NFAM=1
11	66566602	66566847	11	66566919	66567124	101556	74.7	+	-	DEL	PASS	101556	N	<DEL>	.	.	.	SVTYPE=DEL;POS=66566612;SVLEN=-502;END=66567114;STRANDS=+-:8;IMPRECISE;CIPOS=-10,235;CIEND=-195,10;CIPOS95=-2,69;CIEND95=-59,1;SU=8;PE=8;SR=0;ALG=PROD;AF=5.94e-05;NSAMP=1;MSQ=74.7;AN=16834;AC=1;NS=8438;AC_Hom=0;AC_Het=1;AC_Hemi=0;MAF=5.92557e-05;HWE=1;NFAM=1	.
11	66593983	66594412	11	118677973	118678174	295955	6695.0	-	-	BND	LOW	295955_1	N	[11:118678165[N	295955_2	N	[11:66594406[N	SVTYPE=BND;POS=66594406;STRANDS=--:4;IMPRECISE;CIPOS=-422,7;CIEND=-191,10;CIPOS95=-125,0;CIEND95=-84,2;MATEID=295955_2;EVENT=295955;SU=4;PE=4;SR=0;ALG=PROD;AF=0.02073;NSAMP=349;MSQ=17.67;AN=16834;AC=349;NS=8438;AC_Hom=0;AC_Het=351;AC_Hemi=0;MAF=0.0207988;HWE=0.0537759;NFAM=337	SVTYPE=BND;POS=118678165;STRANDS=--:4;IMPRECISE;CIPOS=-191,10;CIEND=-422,7;CIPOS95=-84,2;CIEND95=-125,0;MATEID=295955_1;EVENT=295955;SECONDARY;SU=4;PE=4;SR=0;ALG=PROD;AF=0.02073;NSAMP=349;MSQ=17.67;AN=16834;AC=349;NS=8438;AC_Hom=0;AC_Het=351;AC_Hemi=0;MAF=0.0207988;HWE=0.0537759;NFAM=337
11	66603737	66604087	11	66603969	66604246	101557	314.6	+	-	DEL	PASS	101557	N	<DEL>	.	.	.	SVTYPE=DEL;POS=66603747;SVLEN=-489;END=66604236;STRANDS=+-:8;IMPRECISE;CIPOS=-10,340;CIEND=-267,10;CIPOS95=-2,86;CIEND95=-93,2;SU=8;PE=8;SR=0;ALG=PROD;AF=0.0001188;NSAMP=2;MSQ=157.3;AN=16834;AC=2;NS=8438;AC_Hom=0;AC_Het=2;AC_Hemi=0;MAF=0.000118511;HWE=1;NFAM=2	.
11	66603761	66603973	11	66604421	66604622	101558	287.52	+	-	BND	LOW	101558_1	N	N[11:66604613[	101558_2	N	]11:66603771]N	SVTYPE=BND;POS=66603771;STRANDS=+-:10;IMPRECISE;CIPOS=-10,202;CIEND=-191,10;CIPOS95=-3,45;CIEND95=-54,1;MATEID=101558_2;EVENT=101558;SU=10;PE=10;SR=0;ALG=PROD;AF=0.0001188;NSAMP=2;MSQ=143.76;AN=16834;AC=2;NS=8438;AC_Hom=0;AC_Het=2;AC_Hemi=0;MAF=0.000118511;HWE=1;NFAM=2	SVTYPE=BND;POS=66604613;STRANDS=+-:10;IMPRECISE;CIPOS=-191,10;CIEND=-10,202;CIPOS95=-54,1;CIEND95=-3,45;MATEID=101558_1;EVENT=101558;SECONDARY;SU=10;PE=10;SR=0;ALG=PROD;AF=0.0001188;NSAMP=2;MSQ=143.76;AN=16834;AC=2;NS=8438;AC_Hom=0;AC_Het=2;AC_Hemi=0;MAF=0.000118511;HWE=1;NFAM=2
11	66605202	66605378	11	66608705	66608824	101559	2359.43	+	-	BND	LOW	101559_1	N	N[11:66608806[	101559_2	N	]11:66605210]N	SVTYPE=BND;POS=66605210;STRANDS=+-:133;IMPRECISE;CIPOS=-8,168;CIEND=-100,19;CIPOS95=-5,5;CIEND95=-6,6;MATEID=101559_2;EVENT=101559;SU=133;PE=133;SR=0;ALG=PROD;AF=0.0006534;NSAMP=11;MSQ=214.49;AN=16834;AC=11;NS=8438;AC_Hom=0;AC_Het=11;AC_Hemi=0;MAF=0.000651813;HWE=1;NFAM=1	SVTYPE=BND;POS=66608806;STRANDS=+-:133;IMPRECISE;CIPOS=-100,19;CIEND=-8,168;CIPOS95=-6,6;CIEND95=-5,5;MATEID=101559_1;EVENT=101559;SECONDARY;SU=133;PE=133;SR=0;ALG=PROD;AF=0.0006534;NSAMP=11;MSQ=214.49;AN=16834;AC=11;NS=8438;AC_Hom=0;AC_Het=11;AC_Hemi=0;MAF=0.000651813;HWE=1;NFAM=1
11	66615883	66615930	11	66615989	66616035	101560	755.33	+	-	DEL	PASS	101560	N	<DEL>	.	.	.	SVTYPE=DEL;POS=66615907;SVLEN=-105;END=66616012;STRANDS=+-:23;CIPOS=-24,23;CIEND=-23,23;CIPOS95=0,0;CIEND95=0,0;SU=23;PE=1;SR=22;ALG=PROD;AF=0.0002376;NSAMP=4;MSQ=188.83;AN=16834;AC=4;NS=8438;AC_Hom=0;AC_Het=4;AC_Hemi=0;MAF=0.000237023;HWE=1;NFAM=4	.
11	66618784	66618798	11	66619232	66619246	101561	12.05	+	-	BND	LOW	101561_1	N	N[11:66619239[	101561_2	N	]11:66618792]N	SVTYPE=BND;POS=66618792;STRANDS=+-:5;IMPRECISE;CIPOS=-8,6;CIEND=-6,8;CIPOS95=-1,0;CIEND95=0,1;MATEID=101561_2;EVENT=101561;SU=5;PE=0;SR=5;ALG=PROD;AF=5.94e-05;NSAMP=1;MSQ=12.05;AN=16834;AC=1;NS=8438;AC_Hom=0;AC_Het=1;AC_Hemi=0;MAF=5.92557e-05;HWE=1;NFAM=1	SVTYPE=BND;POS=66619239;STRANDS=+-:5;IMPRECISE;CIPOS=-6,8;CIEND=-8,6;CIPOS95=0,1;CIEND95=-1,0;MATEID=101561_1;EVENT=101561;SECONDARY;SU=5;PE=0;SR=5;ALG=PROD;AF=5.94e-05;NSAMP=1;MSQ=12.05;AN=16834;AC=1;NS=8438;AC_Hom=0;AC_Het=1;AC_Hemi=0;MAF=5.92557e-05;HWE=1;NFAM=1
11	66624456	66624473	11	66624724	66624741	101562	39.93	+	-	BND	LOW	101562_1	N	N[11:66624734[	101562_2	N	]11:66624465]N	SVTYPE=BND;POS=66624465;STRANDS=+-:4;CIPOS=-9,8;CIEND=-9,8;CIPOS95=0,0;CIEND95=0,0;MATEID=101562_2;EVENT=101562;SU=4;PE=0;SR=4;ALG=PROD;AF=0.0001189;NSAMP=2;MSQ=16.5;AN=16816;AC=2;NS=8429;AC_Hom=0;AC_Het=2;AC_Hemi=0;MAF=0.000118638;HWE=1;NFAM=2	SVTYPE=BND;POS=66624734;STRANDS=+-:4;CIPOS=-9,8;CIEND=-9,8;CIPOS95=0,0;CIEND95=0,0;MATEID=101562_1;EVENT=101562;SECONDARY;SU=4;PE=0;SR=4;ALG=PROD;AF=0.0001189;NSAMP=2;MSQ=16.5;AN=16816;AC=2;NS=8429;AC_Hom=0;AC_Het=2;AC_Hemi=0;MAF=0.000118638;HWE=1;NFAM=2
11	66640452	66640469	11	66640733	66640750	101563	65.67	+	-	BND	LOW	101563_1	N	N[11:66640743[	101563_2	N	]11:66640461]N	SVTYPE=BND;POS=66640461;STRANDS=+-:4;CIPOS=-9,8;CIEND=-9,8;CIPOS95=0,0;CIEND95=0,0;MATEID=101563_2;EVENT=101563;SU=4;PE=0;SR=4;ALG=PROD;AF=0.0001782;NSAMP=3;MSQ=18.88;AN=16834;AC=3;NS=8438;AC_Hom=0;AC_Het=3;AC_Hemi=0;MAF=0.000177767;HWE=1;NFAM=3	SVTYPE=BND;POS=66640743;STRANDS=+-:4;CIPOS=-9,8;CIEND=-9,8;CIPOS95=0,0;CIEND95=0,0;MATEID=101563_1;EVENT=101563;SECONDARY;SU=4;PE=0;SR=4;ALG=PROD;AF=0.0001782;NSAMP=3;MSQ=18.88;AN=16834;AC=3;NS=8438;AC_Hom=0;AC_Het=3;AC_Hemi=0;MAF=0.000177767;HWE=1;NFAM=3
11	66658027	66658083	11	66658853	66658913	101564	10712.9	+	-	BND	LOW	101564_1	N	N[11:66658904[	101564_2	N	]11:66658039]N	SVTYPE=BND;POS=66658039;STRANDS=+-:461;IMPRECISE;CIPOS=-12,44;CIEND=-50,10;CIPOS95=-1,1;CIEND95=0,0;MATEID=101564_2;EVENT=101564;SU=461;PE=448;SR=13;ALG=PROD;AF=0.003148;NSAMP=53;MSQ=202.11;AN=16834;AC=53;NS=8438;AC_Hom=0;AC_Het=53;AC_Hemi=0;MAF=0.00314055;HWE=1;NFAM=52	SVTYPE=BND;POS=66658904;STRANDS=+-:461;IMPRECISE;CIPOS=-50,10;CIEND=-12,44;CIPOS95=0,0;CIEND95=-1,1;MATEID=101564_1;EVENT=101564;SECONDARY;SU=461;PE=448;SR=13;ALG=PROD;AF=0.003148;NSAMP=53;MSQ=202.11;AN=16834;AC=53;NS=8438;AC_Hom=0;AC_Het=53;AC_Hemi=0;MAF=0.00314055;HWE=1;NFAM=52
11	66671232	66671291	12	92970106	92970164	14685	4324.54	-	-	BND	LOW	14685_1	N	[12:92970137[N	14685_2	N	[11:66671263[N	SVTYPE=BND;POS=66671263;STRANDS=--:16;IMPRECISE;CIPOS=-30,29;CIEND=-30,28;CIPOS95=0,0;CIEND95=-1,1;MATEID=14685_2;EVENT=14685;SU=16;PE=10;SR=6;ALG=PROD;AF=0.009089;NSAMP=146;MSQ=28.93;AN=16834;AC=153;NS=8438;AC_Hom=14;AC_Het=139;AC_Hemi=0;MAF=0.00906613;HWE=5.05035e-06;NFAM=129	SVTYPE=BND;POS=92970137;STRANDS=--:16;IMPRECISE;CIPOS=-30,28;CIEND=-30,29;CIPOS95=-1,1;CIEND95=0,0;MATEID=14685_1;EVENT=14685;SECONDARY;SU=16;PE=10;SR=6;ALG=PROD;AF=0.009089;NSAMP=146;MSQ=28.93;AN=16834;AC=153;NS=8438;AC_Hom=14;AC_Het=139;AC_Hemi=0;MAF=0.00906613;HWE=5.05035e-06;NFAM=129
11	66684381	66684398	11	66684605	66684622	101565	288.4	+	-	BND	LOW	101565_1	N	N[11:66684615[	101565_2	N	]11:66684390]N	SVTYPE=BND;POS=66684390;STRANDS=+-:28;CIPOS=-9,8;CIEND=-9,8;CIPOS95=0,0;CIEND95=0,0;MATEID=101565_2;EVENT=101565;SU=28;PE=0;SR=28;ALG=PROD;AF=0.0005346;NSAMP=9;MSQ=30.66;AN=16834;AC=9;NS=8438;AC_Hom=0;AC_Het=9;AC_Hemi=0;MAF=0.000533302;HWE=1;NFAM=7	SVTYPE=BND;POS=66684615;STRANDS=+-:28;CIPOS=-9,8;CIEND=-9,8;CIPOS95=0,0;CIEND95=0,0;MATEID=101565_1;EVENT=101565;SECONDARY;SU=28;PE=0;SR=28;ALG=PROD;AF=0.0005346;NSAMP=9;MSQ=30.66;AN=16834;AC=9;NS=8438;AC_Hom=0;AC_Het=9;AC_Hemi=0;MAF=0.000533302;HWE=1;NFAM=7
11	66700066	66700074	11	66703406	66703424	101566	611.43	+	-	DEL	PASS	101566	N	<DEL>	.	.	.	SVTYPE=DEL;POS=66700070;SVLEN=-3346;END=66703416;STRANDS=+-:22;CIPOS=-4,4;CIEND=-10,8;CIPOS95=0,0;CIEND95=0,0;SU=22;PE=16;SR=6;ALG=PROD;AF=5.94e-05;NSAMP=1;MSQ=611.43;AN=16834;AC=1;NS=8438;AC_Hom=0;AC_Het=1;AC_Hemi=0;MAF=5.92557e-05;HWE=1;NFAM=1	.
11	66709628	66710069	11	66710686	66710947	101567	14.85	+	-	DEL	PASS	101567	N	<DEL>	.	.	.	SVTYPE=DEL;POS=66709638;SVLEN=-1299;END=66710937;STRANDS=+-:4;IMPRECISE;CIPOS=-10,431;CIEND=-251,10;CIPOS95=-2,132;CIEND95=-114,2;SU=4;PE=4;SR=0;ALG=PROD;AF=5.94e-05;NSAMP=1;MSQ=14.85;AN=16834;AC=1;NS=8438;AC_Hom=0;AC_Het=1;AC_Hemi=0;MAF=5.92557e-05;HWE=1;NFAM=1	.
11	66711573	66711596	11	66713325	66713343	101568	598087.0	+	-	DEL	PASS	101568	N	<DEL>	.	.	.	SVTYPE=DEL;POS=66711576;SVLEN=-1764;END=66713340;STRANDS=+-:16260;IMPRECISE;CIPOS=-3,20;CIEND=-15,3;CIPOS95=0,0;CIEND95=-1,1;SU=16260;PE=16259;SR=1;ALG=PROD;AF=0.3096;NSAMP=4672;MSQ=127.62;AN=16834;AC=5211;NS=8438;AC_Hom=1082;AC_Het=4148;AC_Hemi=0;MAF=0.309908;HWE=1.4013e-44;NFAM=4199	.
11	66711750	66711970	11	66715184	66715401	101569	276.53	+	-	DEL	PASS	101569	N	<DEL>	.	.	.	SVTYPE=DEL;POS=66711760;SVLEN=-3631;END=66715391;STRANDS=+-:12;IMPRECISE;CIPOS=-10,210;CIEND=-207,10;CIPOS95=-3,39;CIEND95=-78,2;SU=12;PE=12;SR=0;ALG=PROD;AF=5.94e-05;NSAMP=1;MSQ=275.88;AN=16834;AC=1;NS=8438;AC_Hom=0;AC_Het=1;AC_Hemi=0;MAF=5.92557e-05;HWE=1;NFAM=1	.
11	66726822	66727395	13	104602943	104603304	14937	45.17	-	+	BND	LOW	14937_1	N	]13:104602953]N	14937_2	N	N[11:66727386[	SVTYPE=BND;POS=66727386;STRANDS=-+:4;IMPRECISE;CIPOS=-563,10;CIEND=-10,351;CIPOS95=-188,0;CIEND95=-2,87;MATEID=14937_2;EVENT=14937;SU=4;PE=4;SR=0;ALG=PROD;AF=5.94e-05;NSAMP=1;MSQ=44.83;AN=16834;AC=1;NS=8438;AC_Hom=0;AC_Het=1;AC_Hemi=0;MAF=5.92557e-05;HWE=1;NFAM=1	SVTYPE=BND;POS=104602953;STRANDS=-+:4;IMPRECISE;CIPOS=-10,351;CIEND=-563,10;CIPOS95=-2,87;CIEND95=-188,0;MATEID=14937_1;EVENT=14937;SECONDARY;SU=4;PE=4;SR=0;ALG=PROD;AF=5.94e-05;NSAMP=1;MSQ=44.83;AN=16834;AC=1;NS=8438;AC_Hom=0;AC_Het=1;AC_Hemi=0;MAF=5.92557e-05;HWE=1;NFAM=1
11	66727108	66727165	11	66727282	66727335	101571	764.03	+	-	DEL	PASS	101571	N	<DEL>	.	.	.	SVTYPE=DEL;POS=66727137;SVLEN=-172;END=66727309;STRANDS=+-:10;CIPOS=-29,28;CIEND=-27,26;CIPOS95=0,0;CIEND95=0,0;SU=10;PE=1;SR=9;ALG=PROD;AF=0.0003564;NSAMP=6;MSQ=127.1;AN=16834;AC=6;NS=8438;AC_Hom=0;AC_Het=6;AC_Hemi=0;MAF=0.000355534;HWE=1;NFAM=5	.
11	66727386	66727396	14	24512544	24512557	14971	1777.22	-	-	BND	LOW	14971_1	N	[14:24512552[N	14971_2	N	[11:66727394[N	SVTYPE=BND;POS=66727394;STRANDS=--:169;CIPOS=-7,3;CIEND=-7,6;CIPOS95=0,0;CIEND95=0,0;MATEID=14971_2;EVENT=14971;SU=169;PE=85;SR=84;ALG=PROD;AF=0.002733;NSAMP=46;MSQ=38.21;AN=16834;AC=46;NS=8438;AC_Hom=0;AC_Het=46;AC_Hemi=0;MAF=0.00272576;HWE=1;NFAM=46	SVTYPE=BND;POS=24512552;STRANDS=--:169;CIPOS=-7,6;CIEND=-7,3;CIPOS95=0,0;CIEND95=0,0;MATEID=14971_1;EVENT=14971;SECONDARY;SU=169;PE=85;SR=84;ALG=PROD;AF=0.002733;NSAMP=46;MSQ=38.21;AN=16834;AC=46;NS=8438;AC_Hom=0;AC_Het=46;AC_Hemi=0;MAF=0.00272576;HWE=1;NFAM=46
11	66739381	66739398	11	66739481	66739498	101572	15.17	+	-	DEL	PASS	101572	N	<DEL>	.	.	.	SVTYPE=DEL;POS=66739390;SVLEN=-100;END=66739490;STRANDS=+-:4;CIPOS=-9,8;CIEND=-9,8;CIPOS95=0,0;CIEND95=0,0;SU=4;PE=0;SR=4;ALG=PROD;AF=5.94e-05;NSAMP=1;MSQ=14.92;AN=16834;AC=1;NS=8438;AC_Hom=0;AC_Het=1;AC_Hemi=0;MAF=5.92557e-05;HWE=1;NFAM=1	.
11	66739563	66739574	11	66740355	66740367	101573	335.52	+	-	DEL	PASS	101573	N	<DEL>	.	.	.	SVTYPE=DEL;POS=66739564;SVLEN=-799;END=66740363;STRANDS=+-:15;CIPOS=-1,10;CIEND=-8,4;CIPOS95=0,0;CIEND95=0,0;SU=15;PE=10;SR=5;ALG=PROD;AF=5.94e-05;NSAMP=1;MSQ=332.64;AN=16834;AC=1;NS=8438;AC_Hom=0;AC_Het=1;AC_Hemi=0;MAF=5.92557e-05;HWE=1;NFAM=1	.
11	66746509	66746526	11	66746802	66746819	101574	13.55	+	-	MEI	PASS	101574	N	<DEL:ME:SINE|Alu|AluSq2>	.	.	.	SVTYPE=MEI;POS=66746518;SVLEN=-293;END=66746811;STRANDS=+-:4;CIPOS=-9,8;CIEND=-9,8;CIPOS95=0,0;CIEND95=0,0;SU=4;PE=0;SR=4;ALG=PROD;AF=5.94e-05;NSAMP=1;MSQ=6.83;AN=16834;AC=1;NS=8438;AC_Hom=0;AC_Het=1;AC_Hemi=0;MAF=5.92557e-05;HWE=1;NFAM=1	.
11	66753132	66753150	11	66755077	66755097	101575	1756.31	+	-	DEL	PASS	101575	N	<DEL>	.	.	.	SVTYPE=DEL;POS=66753140;SVLEN=-1947;END=66755087;STRANDS=+-:76;CIPOS=-8,10;CIEND=-10,10;CIPOS95=0,0;CIEND95=0,0;SU=76;PE=42;SR=34;ALG=PROD;AF=0.0002376;NSAMP=4;MSQ=439.08;AN=16834;AC=4;NS=8438;AC_Hom=0;AC_Het=4;AC_Hemi=0;MAF=0.000237023;HWE=1;NFAM=3	.
11	66755905	66755910	11	66807229	66807234	258397	148.16	-	+	DUP	PASS	258397	N	<DUP>	.	.	.	SVTYPE=DUP;POS=66755909;SVLEN=51323;END=66807232;STRANDS=-+:16;CIPOS=-4,1;CIEND=-3,2;CIPOS95=0,0;CIEND95=0,0;SU=16;PE=7;SR=9;ALG=PROD;AF=5.94e-05;NSAMP=1;MSQ=147.68;AN=16834;AC=1;NS=8438;AC_Hom=0;AC_Het=1;AC_Hemi=0;MAF=5.92557e-05;HWE=1;NFAM=1	.
11	66772101	66772111	11	66773891	66773901	101576	46363.7	+	-	DEL	PASS	101576	N	<DEL>	.	.	.	SVTYPE=DEL;POS=66772105;SVLEN=-1793;END=66773898;STRANDS=+-:1720;CIPOS=-4,6;CIEND=-7,3;CIPOS95=0,0;CIEND95=0,0;SU=1720;PE=1260;SR=460;ALG=PROD;AF=0.007247;NSAMP=122;MSQ=376.96;AN=16834;AC=122;NS=8438;AC_Hom=0;AC_Het=123;AC_Hemi=0;MAF=0.00728846;HWE=1;NFAM=113	.
11	66803227	66803522	17	33857031	33857477	15641	1155.11	-	-	BND	LOW	15641_1	N	[17:33857468[N	15641_2	N	[11:66803513[N	SVTYPE=BND;POS=66803513;STRANDS=--:4;IMPRECISE;CIPOS=-285,10;CIEND=-436,10;CIPOS95=-147,1;CIEND95=-179,1;MATEID=15641_2;EVENT=15641;SU=4;PE=4;SR=0;ALG=PROD;AF=0.002792;NSAMP=47;MSQ=23.65;AN=16834;AC=47;NS=8438;AC_Hom=0;AC_Het=47;AC_Hemi=0;MAF=0.00278502;HWE=1;NFAM=47	SVTYPE=BND;POS=33857468;STRANDS=--:4;IMPRECISE;CIPOS=-436,10;CIEND=-285,10;CIPOS95=-179,1;CIEND95=-147,1;MATEID=15641_1;EVENT=15641;SECONDARY;SU=4;PE=4;SR=0;ALG=PROD;AF=0.002792;NSAMP=47;MSQ=23.65;AN=16834;AC=47;NS=8438;AC_Hom=0;AC_Het=47;AC_Hemi=0;MAF=0.00278502;HWE=1;NFAM=47
11	66803249	66803529	X	44459585	44460120	16564	598.66	+	-	BND	LOW	16564_1	N	N[X:44460111[	16564_2	N	]11:66803299]N	SVTYPE=BND;POS=66803299;STRANDS=+-:29;IMPRECISE;CIPOS=-50,230;CIEND=-525,10;CIPOS95=-12,12;CIEND95=-97,10;MATEID=16564_2;EVENT=16564;SU=29;PE=29;SR=0;ALG=PROD;AF=0.00101;NSAMP=17;MSQ=34.2;AN=16834;AC=17;NS=8438;AC_Hom=0;AC_Het=17;AC_Hemi=0;MAF=0.00100735;HWE=1;NFAM=17	SVTYPE=BND;POS=44460111;STRANDS=+-:29;IMPRECISE;CIPOS=-525,10;CIEND=-50,230;CIPOS95=-97,10;CIEND95=-12,12;MATEID=16564_1;EVENT=16564;SECONDARY;SU=29;PE=29;SR=0;ALG=PROD;AF=0.00101;NSAMP=17;MSQ=34.2;AN=16834;AC=17;NS=8438;AC_Hom=0;AC_Het=17;AC_Hemi=0;MAF=0.00100735;HWE=1;NFAM=17
11	66804298	66804313	11	66805067	66805080	101578	464.52	+	-	DEL	PASS	101578	N	<DEL>	.	.	.	SVTYPE=DEL;POS=66804303;SVLEN=-774;END=66805077;STRANDS=+-:20;IMPRECISE;CIPOS=-5,10;CIEND=-10,3;CIPOS95=-1,3;CIEND95=-3,0;SU=20;PE=18;SR=2;ALG=PROD;AF=5.94e-05;NSAMP=1;MSQ=464.52;AN=16834;AC=1;NS=8438;AC_Hom=0;AC_Het=1;AC_Hemi=0;MAF=5.92557e-05;HWE=1;NFAM=1	.
11	66806847	66806857	11	66808353	66808366	101579	59.61	+	-	BND	LOW	101579_1	N	N[11:66808362[	101579_2	N	]11:66806847]N	SVTYPE=BND;POS=66806847;STRANDS=+-:9;CIPOS=0,10;CIEND=-8,5;CIPOS95=0,0;CIEND95=0,0;MATEID=101579_2;EVENT=101579;SU=9;PE=4;SR=5;ALG=PROD;AF=5.94e-05;NSAMP=1;MSQ=59.61;AN=16834;AC=1;NS=8438;AC_Hom=0;AC_Het=1;AC_Hemi=0;MAF=5.92557e-05;HWE=1;NFAM=1	SVTYPE=BND;POS=66808362;STRANDS=+-:9;CIPOS=-8,5;CIEND=0,10;CIPOS95=0,0;CIEND95=0,0;MATEID=101579_1;EVENT=101579;SECONDARY;SU=9;PE=4;SR=5;ALG=PROD;AF=5.94e-05;NSAMP=1;MSQ=59.61;AN=16834;AC=1;NS=8438;AC_Hom=0;AC_Het=1;AC_Hemi=0;MAF=5.92557e-05;HWE=1;NFAM=1
11	66808629	66808646	11	66808889	66808906	101580	101.52	+	-	BND	LOW	101580_1	N	N[11:66808899[	101580_2	N	]11:66808638]N	SVTYPE=BND;POS=66808638;STRANDS=+-:4;CIPOS=-9,8;CIEND=-9,8;CIPOS95=0,0;CIEND95=0,0;MATEID=101580_2;EVENT=101580;SU=4;PE=0;SR=4;ALG=PROD;AF=0.000297;NSAMP=5;MSQ=18.91;AN=16834;AC=5;NS=8438;AC_Hom=0;AC_Het=5;AC_Hemi=0;MAF=0.000296279;HWE=1;NFAM=5	SVTYPE=BND;POS=66808899;STRANDS=+-:4;CIPOS=-9,8;CIEND=-9,8;CIPOS95=0,0;CIEND95=0,0;MATEID=101580_1;EVENT=101580;SECONDARY;SU=4;PE=0;SR=4;ALG=PROD;AF=0.000297;NSAMP=5;MSQ=18.91;AN=16834;AC=5;NS=8438;AC_Hom=0;AC_Het=5;AC_Hemi=0;MAF=0.000296279;HWE=1;NFAM=5
11	66814714	66814734	11	66814977	66814996	101581	439.93	+	-	BND	LOW	101581_1	N	N[11:66814988[	101581_2	N	]11:66814724]N	SVTYPE=BND;POS=66814724;STRANDS=+-:5;IMPRECISE;CIPOS=-10,10;CIEND=-10,9;CIPOS95=-1,1;CIEND95=-1,1;MATEID=101581_2;EVENT=101581;SU=5;PE=2;SR=3;ALG=PROD;AF=0.0001782;NSAMP=3;MSQ=144.96;AN=16834;AC=3;NS=8438;AC_Hom=0;AC_Het=3;AC_Hemi=0;MAF=0.000177767;HWE=1;NFAM=3	SVTYPE=BND;POS=66814988;STRANDS=+-:5;IMPRECISE;CIPOS=-10,9;CIEND=-10,10;CIPOS95=-1,1;CIEND95=-1,1;MATEID=101581_1;EVENT=101581;SECONDARY;SU=5;PE=2;SR=3;ALG=PROD;AF=0.0001782;NSAMP=3;MSQ=144.96;AN=16834;AC=3;NS=8438;AC_Hom=0;AC_Het=3;AC_Hemi=0;MAF=0.000177767;HWE=1;NFAM=3
11	66823222	66823267	11	66824060	66824107	101582	1021.84	+	-	DEL	PASS	101582	N	<DEL>	.	.	.	SVTYPE=DEL;POS=66823245;SVLEN=-840;END=66824085;STRANDS=+-:48;CIPOS=-23,22;CIEND=-25,22;CIPOS95=0,0;CIEND95=0,0;SU=48;PE=25;SR=23;ALG=PROD;AF=0.0001782;NSAMP=3;MSQ=340.61;AN=16834;AC=3;NS=8438;AC_Hom=0;AC_Het=3;AC_Hemi=0;MAF=0.000177767;HWE=1;NFAM=3	.
11	66829254	66829271	12	1306079	1306096	14428	10996.1	+	+	BND	LOW	14428_1	N	N]12:1306088]	14428_2	N	N]11:66829263]	SVTYPE=BND;POS=66829263;STRANDS=++:37;CIPOS=-9,8;CIEND=-9,8;CIPOS95=0,0;CIEND95=0,0;MATEID=14428_2;EVENT=14428;SU=37;PE=0;SR=37;ALG=PROD;AF=0.01931;NSAMP=325;MSQ=33.29;AN=16834;AC=325;NS=8438;AC_Hom=0;AC_Het=325;AC_Hemi=0;MAF=0.0192581;HWE=0.078343;NFAM=320	SVTYPE=BND;POS=1306088;STRANDS=++:37;CIPOS=-9,8;CIEND=-9,8;CIPOS95=0,0;CIEND95=0,0;MATEID=14428_1;EVENT=14428;SECONDARY;SU=37;PE=0;SR=37;ALG=PROD;AF=0.01931;NSAMP=325;MSQ=33.29;AN=16834;AC=325;NS=8438;AC_Hom=0;AC_Het=325;AC_Hemi=0;MAF=0.0192581;HWE=0.078343;NFAM=320
11	66832543	66833027	11	66849931	66850212	101583	9.36	+	-	DEL	PASS	101583	N	<DEL>	.	.	.	SVTYPE=DEL;POS=66832553;SVLEN=-17649;END=66850202;STRANDS=+-:4;IMPRECISE;CIPOS=-10,474;CIEND=-271,10;CIPOS95=-1,154;CIEND95=-133,2;SU=4;PE=4;SR=0;ALG=PROD;AF=5.94e-05;NSAMP=1;MSQ=9.36;AN=16834;AC=1;NS=8438;AC_Hom=0;AC_Het=1;AC_Hemi=0;MAF=5.92557e-05;HWE=1;NFAM=1	.
11	66833798	66833804	11	66850774	66850779	258398	140.46	-	+	DUP	PASS	258398	N	<DUP>	.	.	.	SVTYPE=DUP;POS=66833802;SVLEN=16975;END=66850777;STRANDS=-+:15;CIPOS=-4,2;CIEND=-3,2;CIPOS95=0,0;CIEND95=0,0;SU=15;PE=6;SR=9;ALG=PROD;AF=5.94e-05;NSAMP=1;MSQ=139.79;AN=16834;AC=1;NS=8438;AC_Hom=0;AC_Het=1;AC_Hemi=0;MAF=5.92557e-05;HWE=1;NFAM=1	.
11	66836819	66837059	11	66837440	66837733	258399	15780.2	-	+	BND	LOW	258399_1	N	]11:66837450]N	258399_2	N	N[11:66837030[	SVTYPE=BND;POS=66837030;STRANDS=-+:20;IMPRECISE;CIPOS=-210,30;CIEND=-10,283;CIPOS95=-40,30;CIEND95=-10,51;MATEID=258399_2;EVENT=258399;SU=20;PE=20;SR=0;ALG=PROD;AF=0.05495;NSAMP=925;MSQ=15.74;AN=16834;AC=925;NS=8438;AC_Hom=0;AC_Het=928;AC_Hemi=0;MAF=0.0549893;HWE=2.94334e-12;NFAM=907	SVTYPE=BND;POS=66837450;STRANDS=-+:20;IMPRECISE;CIPOS=-10,283;CIEND=-210,30;CIPOS95=-10,51;CIEND95=-40,30;MATEID=258399_1;EVENT=258399;SECONDARY;SU=20;PE=20;SR=0;ALG=PROD;AF=0.05495;NSAMP=925;MSQ=15.74;AN=16834;AC=925;NS=8438;AC_Hom=0;AC_Het=928;AC_Hemi=0;MAF=0.0549893;HWE=2.94334e-12;NFAM=907
11	66838670	66839044	11	66841015	66841257	101584	32.75	+	-	DEL	PASS	101584	N	<DEL>	.	.	.	SVTYPE=DEL;POS=66838680;SVLEN=-2567;END=66841247;STRANDS=+-:6;IMPRECISE;CIPOS=-10,364;CIEND=-232,10;CIPOS95=-2,73;CIEND95=-111,2;SU=6;PE=6;SR=0;ALG=PROD;AF=5.94e-05;NSAMP=1;MSQ=32.75;AN=16834;AC=1;NS=8438;AC_Hom=0;AC_Het=1;AC_Hemi=0;MAF=5.92557e-05;HWE=1;NFAM=1	.
11	66842807	66842807	11	66844930	66844930	101585	119420.0	+	-	DEL	PASS	101585	N	<DEL>	.	.	.	SVTYPE=DEL;POS=66842807;SVLEN=-2123;END=66844930;STRANDS=+-:5112;CIPOS=0,0;CIEND=0,0;CIPOS95=0,0;CIEND95=0,0;SU=5112;PE=2950;SR=2162;ALG=PROD;AF=0.01521;NSAMP=251;MSQ=473.18;AN=16834;AC=256;NS=8438;AC_Hom=10;AC_Het=247;AC_Hemi=0;MAF=0.0152287;HWE=0.0455275;NFAM=232	.
11	66844559	66844619	X	112187192	112187252	16729	21.97	+	+	BND	LOW	16729_1	N	N]X:112187222]	16729_2	N	N]11:66844589]	SVTYPE=BND;POS=66844589;STRANDS=++:5;CIPOS=-30,30;CIEND=-30,30;CIPOS95=0,0;CIEND95=0,0;MATEID=16729_2;EVENT=16729;SU=5;PE=0;SR=5;ALG=PROD;AF=0.0001782;NSAMP=3;MSQ=6.1;AN=16834;AC=3;NS=8438;AC_Hom=0;AC_Het=3;AC_Hemi=0;MAF=0.000177767;HWE=1;NFAM=3	SVTYPE=BND;POS=112187222;STRANDS=++:5;CIPOS=-30,30;CIEND=-30,30;CIPOS95=0,0;CIEND95=0,0;MATEID=16729_1;EVENT=16729;SECONDARY;SU=5;PE=0;SR=5;ALG=PROD;AF=0.0001782;NSAMP=3;MSQ=6.1;AN=16834;AC=3;NS=8438;AC_Hom=0;AC_Het=3;AC_Hemi=0;MAF=0.000177767;HWE=1;NFAM=3
11	66850171	66850231	11	66850456	66850507	101587	148.05	+	-	BND	LOW	101587_1	N	N[11:66850487[	101587_2	N	]11:66850201]N	SVTYPE=BND;POS=66850201;STRANDS=+-:10;IMPRECISE;CIPOS=-30,30;CIEND=-30,21;CIPOS95=0,0;CIEND95=-1,1;MATEID=101587_2;EVENT=101587;SU=10;PE=0;SR=10;ALG=PROD;AF=0.0002376;NSAMP=4;MSQ=36.3;AN=16834;AC=4;NS=8438;AC_Hom=0;AC_Het=4;AC_Hemi=0;MAF=0.000237023;HWE=1;NFAM=4	SVTYPE=BND;POS=66850487;STRANDS=+-:10;IMPRECISE;CIPOS=-30,21;CIEND=-30,30;CIPOS95=-1,1;CIEND95=0,0;MATEID=101587_1;EVENT=101587;SECONDARY;SU=10;PE=0;SR=10;ALG=PROD;AF=0.0002376;NSAMP=4;MSQ=36.3;AN=16834;AC=4;NS=8438;AC_Hom=0;AC_Het=4;AC_Hemi=0;MAF=0.000237023;HWE=1;NFAM=4
11	66852397	66852454	11	66852543	66852600	101588	255.29	+	-	BND	LOW	101588_1	N	N[11:66852573[	101588_2	N	]11:66852426]N	SVTYPE=BND;POS=66852426;STRANDS=+-:9;CIPOS=-29,28;CIEND=-29,28;CIPOS95=0,0;CIEND95=0,0;MATEID=101588_2;EVENT=101588;SU=9;PE=0;SR=9;ALG=PROD;AF=0.0006534;NSAMP=11;MSQ=21.79;AN=16834;AC=11;NS=8438;AC_Hom=0;AC_Het=11;AC_Hemi=0;MAF=0.000651813;HWE=1;NFAM=11	SVTYPE=BND;POS=66852573;STRANDS=+-:9;CIPOS=-29,28;CIEND=-29,28;CIPOS95=0,0;CIEND95=0,0;MATEID=101588_1;EVENT=101588;SECONDARY;SU=9;PE=0;SR=9;ALG=PROD;AF=0.0006534;NSAMP=11;MSQ=21.79;AN=16834;AC=11;NS=8438;AC_Hom=0;AC_Het=11;AC_Hemi=0;MAF=0.000651813;HWE=1;NFAM=11
11	66852623	66852633	11	66853025	66853045	101589	389.63	+	-	DEL	PASS	101589	N	<DEL>	.	.	.	SVTYPE=DEL;POS=66852628;SVLEN=-407;END=66853035;STRANDS=+-:14;CIPOS=-5,5;CIEND=-10,10;CIPOS95=0,0;CIEND95=0,0;SU=14;PE=8;SR=6;ALG=PROD;AF=5.94e-05;NSAMP=1;MSQ=389.62;AN=16834;AC=1;NS=8438;AC_Hom=0;AC_Het=1;AC_Hemi=0;MAF=5.92557e-05;HWE=1;NFAM=1	.
11	66854334	66854653	11	66858502	66858738	101591	209.65	+	-	DEL	PASS	101591	N	<DEL>	.	.	.	SVTYPE=DEL;POS=66854344;SVLEN=-4384;END=66858728;STRANDS=+-:10;IMPRECISE;CIPOS=-10,309;CIEND=-226,10;CIPOS95=-1,114;CIEND95=-93,2;SU=10;PE=10;SR=0;ALG=PROD;AF=5.94e-05;NSAMP=1;MSQ=209.65;AN=16834;AC=1;NS=8438;AC_Hom=0;AC_Het=1;AC_Hemi=0;MAF=5.92557e-05;HWE=1;NFAM=1	.
11	66854383	66854491	11	66857017	66857144	101590	6361.84	+	-	BND	LOW	101590_1	N	N[11:66857126[	101590_2	N	]11:66854395]N	SVTYPE=BND;POS=66854395;STRANDS=+-:298;IMPRECISE;CIPOS=-12,96;CIEND=-108,19;CIPOS95=-8,8;CIEND95=-6,6;MATEID=101590_2;EVENT=101590;SU=298;PE=298;SR=0;ALG=PROD;AF=0.00202;NSAMP=33;MSQ=174.26;AN=16834;AC=34;NS=8438;AC_Hom=4;AC_Het=33;AC_Hemi=0;MAF=0.00219246;HWE=0.000681496;NFAM=27	SVTYPE=BND;POS=66857126;STRANDS=+-:298;IMPRECISE;CIPOS=-108,19;CIEND=-12,96;CIPOS95=-6,6;CIEND95=-8,8;MATEID=101590_1;EVENT=101590;SECONDARY;SU=298;PE=298;SR=0;ALG=PROD;AF=0.00202;NSAMP=33;MSQ=174.26;AN=16834;AC=34;NS=8438;AC_Hom=4;AC_Het=33;AC_Hemi=0;MAF=0.00219246;HWE=0.000681496;NFAM=27
11	66861536	66862027	11	66861870	66862194	101592	191.75	+	-	DEL	PASS	101592	N	<DEL>	.	.	.	SVTYPE=DEL;POS=66861675;SVLEN=-467;END=66862142;STRANDS=+-:15;IMPRECISE;CIPOS=-139,352;CIEND=-272,52;CIPOS95=-101,101;CIEND95=-114,52;SU=15;PE=15;SR=0;ALG=PROD;AF=0.0001782;NSAMP=3;MSQ=63.87;AN=16834;AC=3;NS=8438;AC_Hom=0;AC_Het=3;AC_Hemi=0;MAF=0.000177767;HWE=1;NFAM=2	.
11	66863482	66863539	11	66863777	66863834	101593	58.78	+	-	MEI	PASS	101593	N	<DEL:ME:SINE|Alu|AluSp>	.	.	.	SVTYPE=MEI;POS=66863511;SVLEN=-295;END=66863806;STRANDS=+-:8;CIPOS=-29,28;CIEND=-29,28;CIPOS95=0,0;CIEND95=0,0;SU=8;PE=0;SR=8;ALG=PROD;AF=0.0001782;NSAMP=3;MSQ=17.75;AN=16834;AC=3;NS=8438;AC_Hom=0;AC_Het=3;AC_Hemi=0;MAF=0.000177767;HWE=1;NFAM=3	.
11	66868021	66868038	11	66868310	66868327	101594	25.76	+	-	MEI	PASS	101594	N	<DEL:ME:SINE|Alu|AluSx>	.	.	.	SVTYPE=MEI;POS=66868030;SVLEN=-289;END=66868319;STRANDS=+-:4;CIPOS=-9,8;CIEND=-9,8;CIPOS95=0,0;CIEND95=0,0;SU=4;PE=0;SR=4;ALG=PROD;AF=5.94e-05;NSAMP=1;MSQ=23.81;AN=16834;AC=1;NS=8438;AC_Hom=0;AC_Het=1;AC_Hemi=0;MAF=5.92557e-05;HWE=1;NFAM=1	.
11	66870605	66870622	11	66870872	66870889	101595	295.34	+	-	BND	LOW	101595_1	N	N[11:66870882[	101595_2	N	]11:66870614]N	SVTYPE=BND;POS=66870614;STRANDS=+-:4;CIPOS=-9,8;CIEND=-9,8;CIPOS95=0,0;CIEND95=0,0;MATEID=101595_2;EVENT=101595;SU=4;PE=0;SR=4;ALG=PROD;AF=0.0008911;NSAMP=15;MSQ=16.85;AN=16834;AC=15;NS=8438;AC_Hom=0;AC_Het=15;AC_Hemi=0;MAF=0.000888836;HWE=1;NFAM=15	SVTYPE=BND;POS=66870882;STRANDS=+-:4;CIPOS=-9,8;CIEND=-9,8;CIPOS95=0,0;CIEND95=0,0;MATEID=101595_1;EVENT=101595;SECONDARY;SU=4;PE=0;SR=4;ALG=PROD;AF=0.0008911;NSAMP=15;MSQ=16.85;AN=16834;AC=15;NS=8438;AC_Hom=0;AC_Het=15;AC_Hemi=0;MAF=0.000888836;HWE=1;NFAM=15
11	66885797	66885857	17	74026839	74026899	15750	440.53	-	-	BND	PASS	15750_1	N	[17:74026870[N	15750_2	N	[11:66885828[N	SVTYPE=BND;POS=66885828;STRANDS=--:24;CIPOS=-30,30;CIEND=-30,30;CIPOS95=0,0;CIEND95=0,0;MATEID=15750_2;EVENT=15750;SU=24;PE=15;SR=9;ALG=PROD;AF=5.94e-05;NSAMP=1;MSQ=440.53;AN=16834;AC=1;NS=8438;AC_Hom=0;AC_Het=1;AC_Hemi=0;MAF=5.92557e-05;HWE=1;NFAM=1	SVTYPE=BND;POS=74026870;STRANDS=--:24;CIPOS=-30,30;CIEND=-30,30;CIPOS95=0,0;CIEND95=0,0;MATEID=15750_1;EVENT=15750;SECONDARY;SU=24;PE=15;SR=9;ALG=PROD;AF=5.94e-05;NSAMP=1;MSQ=440.53;AN=16834;AC=1;NS=8438;AC_Hom=0;AC_Het=1;AC_Hemi=0;MAF=5.92557e-05;HWE=1;NFAM=1
11	66886424	66886481	11	66886794	66886844	101596	50.39	+	-	BND	LOW	101596_1	N	N[11:66886816[	101596_2	N	]11:66886453]N	SVTYPE=BND;POS=66886453;STRANDS=+-:12;IMPRECISE;CIPOS=-29,28;CIEND=-21,29;CIPOS95=0,0;CIEND95=-1,1;MATEID=101596_2;EVENT=101596;SU=12;PE=0;SR=12;ALG=PROD;AF=0.000297;NSAMP=5;MSQ=9.73;AN=16834;AC=5;NS=8438;AC_Hom=0;AC_Het=5;AC_Hemi=0;MAF=0.000296279;HWE=1;NFAM=5	SVTYPE=BND;POS=66886816;STRANDS=+-:12;IMPRECISE;CIPOS=-21,29;CIEND=-29,28;CIPOS95=-1,1;CIEND95=0,0;MATEID=101596_1;EVENT=101596;SECONDARY;SU=12;PE=0;SR=12;ALG=PROD;AF=0.000297;NSAMP=5;MSQ=9.73;AN=16834;AC=5;NS=8438;AC_Hom=0;AC_Het=5;AC_Hemi=0;MAF=0.000296279;HWE=1;NFAM=5
11	66887510	66887530	11	66888692	66888712	101597	209.39	+	-	BND	LOW	101597_1	N	N[11:66888703[	101597_2	N	]11:66887520]N	SVTYPE=BND;POS=66887520;STRANDS=+-:17;CIPOS=-10,10;CIEND=-10,10;CIPOS95=0,0;CIEND95=0,0;MATEID=101597_2;EVENT=101597;SU=17;PE=8;SR=9;ALG=PROD;AF=5.94e-05;NSAMP=1;MSQ=209.39;AN=16834;AC=1;NS=8438;AC_Hom=0;AC_Het=1;AC_Hemi=0;MAF=5.92557e-05;HWE=1;NFAM=1	SVTYPE=BND;POS=66888703;STRANDS=+-:17;CIPOS=-10,10;CIEND=-10,10;CIPOS95=0,0;CIEND95=0,0;MATEID=101597_1;EVENT=101597;SECONDARY;SU=17;PE=8;SR=9;ALG=PROD;AF=5.94e-05;NSAMP=1;MSQ=209.39;AN=16834;AC=1;NS=8438;AC_Hom=0;AC_Het=1;AC_Hemi=0;MAF=5.92557e-05;HWE=1;NFAM=1
11	66888827	66888836	11	66899415	66899424	101598	80.71	+	-	BND	LOW	101598_1	N	N[11:66899421[	101598_2	N	]11:66888832]N	SVTYPE=BND;POS=66888832;STRANDS=+-:7;CIPOS=-5,4;CIEND=-5,4;CIPOS95=0,0;CIEND95=0,0;MATEID=101598_2;EVENT=101598;SU=7;PE=0;SR=7;ALG=PROD;AF=5.94e-05;NSAMP=1;MSQ=80.71;AN=16834;AC=1;NS=8438;AC_Hom=0;AC_Het=1;AC_Hemi=0;MAF=5.92557e-05;HWE=1;NFAM=1	SVTYPE=BND;POS=66899421;STRANDS=+-:7;CIPOS=-5,4;CIEND=-5,4;CIPOS95=0,0;CIEND95=0,0;MATEID=101598_1;EVENT=101598;SECONDARY;SU=7;PE=0;SR=7;ALG=PROD;AF=5.94e-05;NSAMP=1;MSQ=80.71;AN=16834;AC=1;NS=8438;AC_Hom=0;AC_Het=1;AC_Hemi=0;MAF=5.92557e-05;HWE=1;NFAM=1
11	66890268	66890566	11	66892281	66892425	101599	233.7	+	-	DEL	PASS	101599	N	<DEL>	.	.	.	SVTYPE=DEL;POS=66890278;SVLEN=-2137;END=66892415;STRANDS=+-:12;IMPRECISE;CIPOS=-10,288;CIEND=-134,10;CIPOS95=0,76;CIEND95=-57,2;SU=12;PE=12;SR=0;ALG=PROD;AF=5.94e-05;NSAMP=1;MSQ=233.7;AN=16834;AC=1;NS=8438;AC_Hom=0;AC_Het=1;AC_Hemi=0;MAF=5.92557e-05;HWE=1;NFAM=1	.
11	66899535	66899552	11	66916512	66916529	101600	6.78	+	-	BND	LOW	101600_1	N	N[11:66916522[	101600_2	N	]11:66899544]N	SVTYPE=BND;POS=66899544;STRANDS=+-:4;CIPOS=-9,8;CIEND=-9,8;CIPOS95=0,0;CIEND95=0,0;MATEID=101600_2;EVENT=101600;SU=4;PE=0;SR=4;ALG=PROD;AF=5.94e-05;NSAMP=1;MSQ=6.78;AN=16834;AC=1;NS=8438;AC_Hom=0;AC_Het=1;AC_Hemi=0;MAF=5.92557e-05;HWE=1;NFAM=1	SVTYPE=BND;POS=66916522;STRANDS=+-:4;CIPOS=-9,8;CIEND=-9,8;CIPOS95=0,0;CIEND95=0,0;MATEID=101600_1;EVENT=101600;SECONDARY;SU=4;PE=0;SR=4;ALG=PROD;AF=5.94e-05;NSAMP=1;MSQ=6.78;AN=16834;AC=1;NS=8438;AC_Hom=0;AC_Het=1;AC_Hemi=0;MAF=5.92557e-05;HWE=1;NFAM=1
11	66907296	66907433	11	66917164	66917262	101601	25912.8	+	-	DEL	PASS	101601	N	<DEL>	.	.	.	SVTYPE=DEL;POS=66907326;SVLEN=-9910;END=66917236;STRANDS=+-:1159;IMPRECISE;CIPOS=-30,107;CIEND=-72,26;CIPOS95=-1,1;CIEND95=-2,2;SU=1159;PE=1158;SR=1;ALG=PROD;AF=0.00695;NSAMP=116;MSQ=221.47;AN=16834;AC=117;NS=8438;AC_Hom=2;AC_Het=116;AC_Hemi=0;MAF=0.00699218;HWE=0.337619;NFAM=106	.
11	66909791	66909806	11	66911344	66911363	101602	293.69	+	-	DEL	PASS	101602	N	<DEL>	.	.	.	SVTYPE=DEL;POS=66909796;SVLEN=-1558;END=66911354;STRANDS=+-:11;IMPRECISE;CIPOS=-5,10;CIEND=-10,9;CIPOS95=-1,1;CIEND95=-1,1;SU=11;PE=9;SR=2;ALG=PROD;AF=5.941e-05;NSAMP=1;MSQ=293.69;AN=16832;AC=1;NS=8437;AC_Hom=0;AC_Het=1;AC_Hemi=0;MAF=5.92628e-05;HWE=1;NFAM=1	.
11	66916643	66917307	17	74026771	74027366	15751	50.85	+	+	BND	LOW	15751_1	N	N]17:74026801]	15751_2	N	N]11:66916671]	SVTYPE=BND;POS=66916671;STRANDS=++:5;IMPRECISE;CIPOS=-28,636;CIEND=-30,565;CIPOS95=-28,219;CIEND95=-30,163;MATEID=15751_2;EVENT=15751;SU=5;PE=5;SR=0;ALG=PROD;AF=5.94e-05;NSAMP=1;MSQ=50.85;AN=16834;AC=1;NS=8438;AC_Hom=0;AC_Het=1;AC_Hemi=0;MAF=5.92557e-05;HWE=1;NFAM=1	SVTYPE=BND;POS=74026801;STRANDS=++:5;IMPRECISE;CIPOS=-30,565;CIEND=-28,636;CIPOS95=-30,163;CIEND95=-28,219;MATEID=15751_1;EVENT=15751;SECONDARY;SU=5;PE=5;SR=0;ALG=PROD;AF=5.94e-05;NSAMP=1;MSQ=50.85;AN=16834;AC=1;NS=8438;AC_Hom=0;AC_Het=1;AC_Hemi=0;MAF=5.92557e-05;HWE=1;NFAM=1
11	66917331	66917340	11	66917452	66917461	101603	473.47	+	-	DEL	PASS	101603	N	<DEL>	.	.	.	SVTYPE=DEL;POS=66917336;SVLEN=-121;END=66917457;STRANDS=+-:7;CIPOS=-5,4;CIEND=-5,4;CIPOS95=0,0;CIEND95=0,0;SU=7;PE=0;SR=7;ALG=PROD;AF=0.0001782;NSAMP=3;MSQ=157.82;AN=16834;AC=3;NS=8438;AC_Hom=0;AC_Het=3;AC_Hemi=0;MAF=0.000177767;HWE=1;NFAM=2	.
11	66920367	66920384	13	75494955	75494972	14879	17538.6	-	+	BND	LOW	14879_1	N	]13:75494964]N	14879_2	N	N[11:66920377[	SVTYPE=BND;POS=66920377;STRANDS=-+:20;CIPOS=-9,8;CIEND=-9,8;CIPOS95=0,0;CIEND95=0,0;MATEID=14879_2;EVENT=14879;SU=20;PE=0;SR=20;ALG=PROD;AF=0.04396;NSAMP=740;MSQ=22.58;AN=16834;AC=740;NS=8438;AC_Hom=0;AC_Het=742;AC_Hemi=0;MAF=0.0439678;HWE=7.3566e-08;NFAM=698	SVTYPE=BND;POS=75494964;STRANDS=-+:20;CIPOS=-9,8;CIEND=-9,8;CIPOS95=0,0;CIEND95=0,0;MATEID=14879_1;EVENT=14879;SECONDARY;SU=20;PE=0;SR=20;ALG=PROD;AF=0.04396;NSAMP=740;MSQ=22.58;AN=16834;AC=740;NS=8438;AC_Hom=0;AC_Het=742;AC_Hemi=0;MAF=0.0439678;HWE=7.3566e-08;NFAM=698
11	66930144	66930423	11	66933581	66933868	101604	149.72	+	-	DEL	PASS	101604	N	<DEL>	.	.	.	SVTYPE=DEL;POS=66930154;SVLEN=-3704;END=66933858;STRANDS=+-:8;IMPRECISE;CIPOS=-10,269;CIEND=-277,10;CIPOS95=-2,57;CIEND95=-84,1;SU=8;PE=8;SR=0;ALG=PROD;AF=5.94e-05;NSAMP=1;MSQ=149.72;AN=16834;AC=1;NS=8438;AC_Hom=0;AC_Het=1;AC_Hemi=0;MAF=5.92557e-05;HWE=1;NFAM=1	.
11	66932560	66932577	11	112069537	112069554	258400	21.68	-	+	BND	LOW	258400_1	N	]11:112069546]N	258400_2	N	N[11:66932570[	SVTYPE=BND;POS=66932570;STRANDS=-+:4;CIPOS=-9,8;CIEND=-9,8;CIPOS95=0,0;CIEND95=0,0;MATEID=258400_2;EVENT=258400;SU=4;PE=0;SR=4;ALG=PROD;AF=5.94e-05;NSAMP=1;MSQ=18.11;AN=16834;AC=1;NS=8438;AC_Hom=0;AC_Het=1;AC_Hemi=0;MAF=5.92557e-05;HWE=1;NFAM=1	SVTYPE=BND;POS=112069546;STRANDS=-+:4;CIPOS=-9,8;CIEND=-9,8;CIPOS95=0,0;CIEND95=0,0;MATEID=258400_1;EVENT=258400;SECONDARY;SU=4;PE=0;SR=4;ALG=PROD;AF=5.94e-05;NSAMP=1;MSQ=18.11;AN=16834;AC=1;NS=8438;AC_Hom=0;AC_Het=1;AC_Hemi=0;MAF=5.92557e-05;HWE=1;NFAM=1
11	66936007	66936104	11	66936062	66936145	101605	72600.1	+	-	BND	LOW	101605_1	N	N[11:66936093[	101605_2	N	]11:66936037]N	SVTYPE=BND;POS=66936037;STRANDS=+-:26;IMPRECISE;CIPOS=-30,67;CIEND=-30,53;CIPOS95=-30,42;CIEND95=-28,28;MATEID=101605_2;EVENT=101605;SU=26;PE=0;SR=26;ALG=SUM;AF=0.09824;NSAMP=1188;MSQ=60.42;AN=16358;AC=1607;NS=8200;AC_Hom=840;AC_Het=771;AC_Hemi=0;MAF=0.0982317;HWE=0;NFAM=1168	SVTYPE=BND;POS=66936093;STRANDS=+-:26;IMPRECISE;CIPOS=-30,53;CIEND=-30,67;CIPOS95=-28,28;CIEND95=-30,42;MATEID=101605_1;EVENT=101605;SECONDARY;SU=26;PE=0;SR=26;ALG=SUM;AF=0.09824;NSAMP=1188;MSQ=60.42;AN=16358;AC=1607;NS=8200;AC_Hom=840;AC_Het=771;AC_Hemi=0;MAF=0.0982317;HWE=0;NFAM=1168
11	66936103	66936120	14	49255211	49255228	15027	53.48	+	+	BND	LOW	15027_1	N	N]14:49255220]	15027_2	N	N]11:66936112]	SVTYPE=BND;POS=66936112;STRANDS=++:4;CIPOS=-9,8;CIEND=-9,8;CIPOS95=0,0;CIEND95=0,0;MATEID=15027_2;EVENT=15027;SU=4;PE=0;SR=4;ALG=PROD;AF=0.0001188;NSAMP=2;MSQ=25.21;AN=16834;AC=2;NS=8438;AC_Hom=0;AC_Het=2;AC_Hemi=0;MAF=0.000118511;HWE=1;NFAM=2	SVTYPE=BND;POS=49255220;STRANDS=++:4;CIPOS=-9,8;CIEND=-9,8;CIPOS95=0,0;CIEND95=0,0;MATEID=15027_1;EVENT=15027;SECONDARY;SU=4;PE=0;SR=4;ALG=PROD;AF=0.0001188;NSAMP=2;MSQ=25.21;AN=16834;AC=2;NS=8438;AC_Hom=0;AC_Het=2;AC_Hemi=0;MAF=0.000118511;HWE=1;NFAM=2
11	66951290	66951310	11	66951575	66951595	101606	18.15	+	-	MEI	PASS	101606	N	<DEL:ME:SINE|Alu|AluJo>	.	.	.	SVTYPE=MEI;POS=66951300;SVLEN=-285;END=66951585;STRANDS=+-:5;CIPOS=-10,10;CIEND=-10,10;CIPOS95=0,0;CIEND95=0,0;SU=5;PE=0;SR=5;ALG=PROD;AF=0.0001188;NSAMP=2;MSQ=5.7;AN=16834;AC=2;NS=8438;AC_Hom=0;AC_Het=2;AC_Hemi=0;MAF=0.000118511;HWE=1;NFAM=2	.
11	66970120	66970158	11	66971704	66971797	295956	20.89	+	+	INV	LOW	295956	N	<INV>	.	.	.	SVTYPE=INV;POS=66970130;SVLEN=1592;END=66971722;STRANDS=++:3,--:1;IMPRECISE;CIPOS=-10,28;CIEND=-18,75;CIPOS95=-1,19;CIEND95=-17,50;SU=4;PE=4;SR=0;ALG=PROD;AF=5.94e-05;NSAMP=1;MSQ=20.89;AN=16834;AC=1;NS=8438;AC_Hom=0;AC_Het=1;AC_Hemi=0;MAF=5.92557e-05;HWE=1;NFAM=1	.
11	66984057	66984541	11	66984131	66984551	101607	1360.0	+	-	BND	LOW	101607_1	N	N[11:66984474[	101607_2	N	]11:66984171]N	SVTYPE=BND;POS=66984171;STRANDS=+-:21;IMPRECISE;CIPOS=-114,370;CIEND=-342,78;CIPOS95=-80,80;CIEND95=-110,78;MATEID=101607_2;EVENT=101607;SU=21;PE=21;SR=0;ALG=SUM;AF=0.0008317;NSAMP=14;MSQ=96.14;AN=16834;AC=14;NS=8438;AC_Hom=0;AC_Het=14;AC_Hemi=0;MAF=0.00082958;HWE=1;NFAM=14	SVTYPE=BND;POS=66984474;STRANDS=+-:21;IMPRECISE;CIPOS=-342,78;CIEND=-114,370;CIPOS95=-110,78;CIEND95=-80,80;MATEID=101607_1;EVENT=101607;SECONDARY;SU=21;PE=21;SR=0;ALG=SUM;AF=0.0008317;NSAMP=14;MSQ=96.14;AN=16834;AC=14;NS=8438;AC_Hom=0;AC_Het=14;AC_Hemi=0;MAF=0.00082958;HWE=1;NFAM=14
11	66992872	66992887	11	66993124	66993141	101608	43.01	+	-	DEL	PASS	101608	N	<DEL>	.	.	.	SVTYPE=DEL;POS=66992880;SVLEN=-253;END=66993133;STRANDS=+-:4;IMPRECISE;CIPOS=-8,7;CIEND=-9,8;CIPOS95=-1,1;CIEND95=0,0;SU=4;PE=0;SR=4;ALG=PROD;AF=0.0001188;NSAMP=2;MSQ=19.43;AN=16834;AC=2;NS=8438;AC_Hom=0;AC_Het=2;AC_Hemi=0;MAF=0.000118511;HWE=1;NFAM=2	.
11	67000991	67001487	18	29495298	29495853	15827	2327.17	+	-	BND	LOW	15827_1	N	N[18:29495828[	15827_2	N	]11:67001021]N	SVTYPE=BND;POS=67001021;STRANDS=+-:12;IMPRECISE;CIPOS=-30,466;CIEND=-529,26;CIPOS95=-30,85;CIEND95=-135,26;MATEID=15827_2;EVENT=15827;SU=12;PE=12;SR=0;ALG=PROD;AF=0.007366;NSAMP=124;MSQ=16.96;AN=16834;AC=124;NS=8438;AC_Hom=0;AC_Het=124;AC_Hemi=0;MAF=0.00734771;HWE=1;NFAM=121	SVTYPE=BND;POS=29495828;STRANDS=+-:12;IMPRECISE;CIPOS=-529,26;CIEND=-30,466;CIPOS95=-135,26;CIEND95=-30,85;MATEID=15827_1;EVENT=15827;SECONDARY;SU=12;PE=12;SR=0;ALG=PROD;AF=0.007366;NSAMP=124;MSQ=16.96;AN=16834;AC=124;NS=8438;AC_Hom=0;AC_Het=124;AC_Hemi=0;MAF=0.00734771;HWE=1;NFAM=121
11	67000996	67000996	11	118739531	118739531	295957	43848.3	-	-	BND	LOW	295957_1	N	[11:118739532[N	295957_2	N	[11:67000997[N	SVTYPE=BND;POS=67000997;STRANDS=--:2093;CIPOS=0,0;CIEND=0,0;CIPOS95=0,0;CIEND95=0,0;MATEID=295957_2;EVENT=295957;SU=2093;PE=0;SR=2093;ALG=PROD;AF=0.07924;NSAMP=1334;MSQ=32.16;AN=16834;AC=1334;NS=8438;AC_Hom=0;AC_Het=1338;AC_Hemi=0;MAF=0.0792842;HWE=1.80378e-25;NFAM=1241	SVTYPE=BND;POS=118739532;STRANDS=--:2093;CIPOS=0,0;CIEND=0,0;CIPOS95=0,0;CIEND95=0,0;MATEID=295957_1;EVENT=295957;SECONDARY;SU=2093;PE=0;SR=2093;ALG=PROD;AF=0.07924;NSAMP=1334;MSQ=32.16;AN=16834;AC=1334;NS=8438;AC_Hom=0;AC_Het=1338;AC_Hemi=0;MAF=0.0792842;HWE=1.80378e-25;NFAM=1241
11	67014480	67014528	11	67014536	67014585	101609	2380.11	+	-	BND	LOW	101609_1	N	N[11:67014562[	101609_2	N	]11:67014504]N	SVTYPE=BND;POS=67014504;STRANDS=+-:11;IMPRECISE;CIPOS=-24,24;CIEND=-25,24;CIPOS95=-1,1;CIEND95=-1,1;MATEID=101609_2;EVENT=101609;SU=11;PE=0;SR=11;ALG=PROD;AF=0.002438;NSAMP=40;MSQ=53.68;AN=16820;AC=41;NS=8431;AC_Hom=2;AC_Het=39;AC_Hemi=0;MAF=0.0024315;HWE=0.0475781;NFAM=39	SVTYPE=BND;POS=67014562;STRANDS=+-:11;IMPRECISE;CIPOS=-25,24;CIEND=-24,24;CIPOS95=-1,1;CIEND95=-1,1;MATEID=101609_1;EVENT=101609;SECONDARY;SU=11;PE=0;SR=11;ALG=PROD;AF=0.002438;NSAMP=40;MSQ=53.68;AN=16820;AC=41;NS=8431;AC_Hom=2;AC_Het=39;AC_Hemi=0;MAF=0.0024315;HWE=0.0475781;NFAM=39
11	67056751	67056768	11	67057094	67057111	101610	274.94	+	-	BND	LOW	101610_1	N	N[11:67057104[	101610_2	N	]11:67056760]N	SVTYPE=BND;POS=67056760;STRANDS=+-:4;CIPOS=-9,8;CIEND=-9,8;CIPOS95=0,0;CIEND95=0,0;MATEID=101610_2;EVENT=101610;SU=4;PE=0;SR=4;ALG=PROD;AF=0.0009508;NSAMP=16;MSQ=14.99;AN=16828;AC=16;NS=8435;AC_Hom=0;AC_Het=16;AC_Hemi=0;MAF=0.000948429;HWE=1;NFAM=16	SVTYPE=BND;POS=67057104;STRANDS=+-:4;CIPOS=-9,8;CIEND=-9,8;CIPOS95=0,0;CIEND95=0,0;MATEID=101610_1;EVENT=101610;SECONDARY;SU=4;PE=0;SR=4;ALG=PROD;AF=0.0009508;NSAMP=16;MSQ=14.99;AN=16828;AC=16;NS=8435;AC_Hom=0;AC_Het=16;AC_Hemi=0;MAF=0.000948429;HWE=1;NFAM=16
11	67064925	67065205	11	67064990	67065263	101611	2508.39	+	-	BND	LOW	101611_1	N	N[11:67065234[	101611_2	N	]11:67064955]N	SVTYPE=BND;POS=67064955;STRANDS=+-:8;IMPRECISE;CIPOS=-30,250;CIEND=-243,30;CIPOS95=-30,56;CIEND95=-69,30;MATEID=101611_2;EVENT=101611;SU=8;PE=8;SR=0;ALG=PROD;AF=0.001485;NSAMP=25;MSQ=99.86;AN=16834;AC=25;NS=8438;AC_Hom=0;AC_Het=25;AC_Hemi=0;MAF=0.00148139;HWE=1;NFAM=25	SVTYPE=BND;POS=67065234;STRANDS=+-:8;IMPRECISE;CIPOS=-243,30;CIEND=-30,250;CIPOS95=-69,30;CIEND95=-30,56;MATEID=101611_1;EVENT=101611;SECONDARY;SU=8;PE=8;SR=0;ALG=PROD;AF=0.001485;NSAMP=25;MSQ=99.86;AN=16834;AC=25;NS=8438;AC_Hom=0;AC_Het=25;AC_Hemi=0;MAF=0.00148139;HWE=1;NFAM=25
11	67065116	67065451	11	67065490	67065637	101612	167.55	+	-	DEL	PASS	101612	N	<DEL>	.	.	.	SVTYPE=DEL;POS=67065126;SVLEN=-501;END=67065627;STRANDS=+-:9;IMPRECISE;CIPOS=-10,325;CIEND=-137,10;CIPOS95=-2,81;CIEND95=-57,2;SU=9;PE=9;SR=0;ALG=PROD;AF=5.94e-05;NSAMP=1;MSQ=164.62;AN=16834;AC=1;NS=8438;AC_Hom=0;AC_Het=1;AC_Hemi=0;MAF=5.92557e-05;HWE=1;NFAM=1	.
11	67079486	67079503	11	67079720	67079737	101613	79.31	+	-	BND	LOW	101613_1	N	N[11:67079730[	101613_2	N	]11:67079495]N	SVTYPE=BND;POS=67079495;STRANDS=+-:4;CIPOS=-9,8;CIEND=-9,8;CIPOS95=0,0;CIEND95=0,0;MATEID=101613_2;EVENT=101613;SU=4;PE=0;SR=4;ALG=PROD;AF=0.0001782;NSAMP=3;MSQ=23.91;AN=16834;AC=3;NS=8438;AC_Hom=0;AC_Het=3;AC_Hemi=0;MAF=0.000177767;HWE=1;NFAM=3	SVTYPE=BND;POS=67079730;STRANDS=+-:4;CIPOS=-9,8;CIEND=-9,8;CIPOS95=0,0;CIEND95=0,0;MATEID=101613_1;EVENT=101613;SECONDARY;SU=4;PE=0;SR=4;ALG=PROD;AF=0.0001782;NSAMP=3;MSQ=23.91;AN=16834;AC=3;NS=8438;AC_Hom=0;AC_Het=3;AC_Hemi=0;MAF=0.000177767;HWE=1;NFAM=3
11	67091395	67091603	11	67094916	67095138	101614	320.61	+	-	DEL	PASS	101614	N	<DEL>	.	.	.	SVTYPE=DEL;POS=67091405;SVLEN=-3726;END=67095131;STRANDS=+-:15;IMPRECISE;CIPOS=-10,198;CIEND=-215,7;CIPOS95=-3,39;CIEND95=-48,0;SU=15;PE=15;SR=0;ALG=PROD;AF=5.94e-05;NSAMP=1;MSQ=320.61;AN=16834;AC=1;NS=8438;AC_Hom=0;AC_Het=1;AC_Hemi=0;MAF=5.92557e-05;HWE=1;NFAM=1	.
11	67096582	67096599	11	67096883	67096900	101615	517.15	+	-	MEI	PASS	101615	N	<DEL:ME:SINE|Alu|AluSx>	.	.	.	SVTYPE=MEI;POS=67096591;SVLEN=-301;END=67096892;STRANDS=+-:20;CIPOS=-9,8;CIEND=-9,8;CIPOS95=0,0;CIEND95=0,0;SU=20;PE=0;SR=20;ALG=PROD;AF=0.001544;NSAMP=26;MSQ=17.9;AN=16834;AC=26;NS=8438;AC_Hom=0;AC_Het=26;AC_Hemi=0;MAF=0.00154065;HWE=1;NFAM=26	.
11	67097210	67097227	12	109253772	109253801	14429	19103.3	+	+	BND	LOW	14429_1	N	N]12:109253778]	14429_2	N	N]11:67097219]	SVTYPE=BND;POS=67097219;STRANDS=++:361;CIPOS=-9,8;CIEND=-6,23;CIPOS95=0,0;CIEND95=0,0;MATEID=14429_2;EVENT=14429;SU=361;PE=223;SR=138;ALG=PROD;AF=0.04484;NSAMP=749;MSQ=24.14;AN=16728;AC=750;NS=8385;AC_Hom=2;AC_Het=750;AC_Hemi=0;MAF=0.044842;HWE=6.71318e-07;NFAM=658	SVTYPE=BND;POS=109253778;STRANDS=++:361;CIPOS=-6,23;CIEND=-9,8;CIPOS95=0,0;CIEND95=0,0;MATEID=14429_1;EVENT=14429;SECONDARY;SU=361;PE=223;SR=138;ALG=PROD;AF=0.04484;NSAMP=749;MSQ=24.14;AN=16728;AC=750;NS=8385;AC_Hom=2;AC_Het=750;AC_Hemi=0;MAF=0.044842;HWE=6.71318e-07;NFAM=658
11	67102728	67102984	11	67105750	67105876	101616	542.61	+	-	DEL	PASS	101616	N	<DEL>	.	.	.	SVTYPE=DEL;POS=67102735;SVLEN=-3131;END=67105866;STRANDS=+-:18;IMPRECISE;CIPOS=-7,249;CIEND=-116,10;CIPOS95=0,72;CIEND95=-50,2;SU=18;PE=18;SR=0;ALG=PROD;AF=5.94e-05;NSAMP=1;MSQ=542.61;AN=16834;AC=1;NS=8438;AC_Hom=0;AC_Het=1;AC_Hemi=0;MAF=5.92557e-05;HWE=1;NFAM=1	.
11	67107059	67107321	11	67112204	67112292	101617	395.38	+	-	DEL	PASS	101617	N	<DEL>	.	.	.	SVTYPE=DEL;POS=67107069;SVLEN=-5213;END=67112282;STRANDS=+-:22;IMPRECISE;CIPOS=-10,252;CIEND=-78,10;CIPOS95=-1,30;CIEND95=-32,3;SU=22;PE=22;SR=0;ALG=PROD;AF=5.94e-05;NSAMP=1;MSQ=395.38;AN=16834;AC=1;NS=8438;AC_Hom=0;AC_Het=1;AC_Hemi=0;MAF=5.92557e-05;HWE=1;NFAM=1	.
11	67121411	67121429	11	67121630	67121647	101618	108.01	+	-	BND	LOW	101618_1	N	N[11:67121640[	101618_2	N	]11:67121421]N	SVTYPE=BND;POS=67121421;STRANDS=+-:4;IMPRECISE;CIPOS=-10,8;CIEND=-9,8;CIPOS95=-1,0;CIEND95=0,0;MATEID=101618_2;EVENT=101618;SU=4;PE=0;SR=4;ALG=PROD;AF=0.0003564;NSAMP=6;MSQ=17.03;AN=16834;AC=6;NS=8438;AC_Hom=0;AC_Het=6;AC_Hemi=0;MAF=0.000355534;HWE=1;NFAM=6	SVTYPE=BND;POS=67121640;STRANDS=+-:4;IMPRECISE;CIPOS=-9,8;CIEND=-10,8;CIPOS95=0,0;CIEND95=-1,0;MATEID=101618_1;EVENT=101618;SECONDARY;SU=4;PE=0;SR=4;ALG=PROD;AF=0.0003564;NSAMP=6;MSQ=17.03;AN=16834;AC=6;NS=8438;AC_Hom=0;AC_Het=6;AC_Hemi=0;MAF=0.000355534;HWE=1;NFAM=6
11	67128670	67128681	11	67130345	67130355	258401	144.86	-	+	DUP	PASS	258401	N	<DUP>	.	.	.	SVTYPE=DUP;POS=67128678;SVLEN=1672;END=67130350;STRANDS=-+:16;CIPOS=-8,3;CIEND=-5,5;CIPOS95=0,0;CIEND95=0,0;SU=16;PE=11;SR=5;ALG=PROD;AF=5.94e-05;NSAMP=1;MSQ=144.37;AN=16834;AC=1;NS=8438;AC_Hom=0;AC_Het=1;AC_Hemi=0;MAF=5.92557e-05;HWE=1;NFAM=1	.
11	67153433	67153541	11	67155437	67155500	101619	99202.5	+	-	DEL	PASS	101619	N	<DEL>	.	.	.	SVTYPE=DEL;POS=67153434;SVLEN=-2057;END=67155491;STRANDS=+-:3841;IMPRECISE;CIPOS=-1,107;CIEND=-54,9;CIPOS95=-1,2;CIEND95=0,0;SU=3841;PE=3841;SR=0;ALG=PROD;AF=0.0338;NSAMP=547;MSQ=181.33;AN=16834;AC=569;NS=8438;AC_Hom=44;AC_Het=525;AC_Hemi=0;MAF=0.0337165;HWE=0.000278132;NFAM=541	.
11	67169378	67169395	11	67169458	67169461	101620	372.82	+	-	BND	PASS	101620_1	N	N[11:67169461[	101620_2	N	]11:67169387]N	SVTYPE=BND;POS=67169387;STRANDS=+-:16;CIPOS=-9,8;CIEND=-2,1;CIPOS95=0,0;CIEND95=0,0;MATEID=101620_2;EVENT=101620;SU=16;PE=0;SR=16;ALG=PROD;AF=5.946e-05;NSAMP=1;MSQ=371.72;AN=16818;AC=1;NS=8430;AC_Hom=0;AC_Het=1;AC_Hemi=0;MAF=5.9312e-05;HWE=1;NFAM=1	SVTYPE=BND;POS=67169461;STRANDS=+-:16;CIPOS=-2,1;CIEND=-9,8;CIPOS95=0,0;CIEND95=0,0;MATEID=101620_1;EVENT=101620;SECONDARY;SU=16;PE=0;SR=16;ALG=PROD;AF=5.946e-05;NSAMP=1;MSQ=371.72;AN=16818;AC=1;NS=8430;AC_Hom=0;AC_Het=1;AC_Hemi=0;MAF=5.9312e-05;HWE=1;NFAM=1
11	67171178	67171195	11	67176677	67176689	295959	1467.55	+	+	BND	PASS	295959_1	N	N]11:67176681]	295959_2	N	N]11:67171185]	SVTYPE=BND;POS=67171185;STRANDS=++:92;CIPOS=-7,10;CIEND=-4,8;CIPOS95=0,0;CIEND95=0,0;MATEID=295959_2;EVENT=295959;SU=92;PE=60;SR=32;ALG=PROD;AF=0.0002376;NSAMP=4;MSQ=366.89;AN=16834;AC=4;NS=8438;AC_Hom=0;AC_Het=4;AC_Hemi=0;MAF=0.000237023;HWE=1;NFAM=2	SVTYPE=BND;POS=67176681;STRANDS=++:92;CIPOS=-4,8;CIEND=-7,10;CIPOS95=0,0;CIEND95=0,0;MATEID=295959_1;EVENT=295959;SECONDARY;SU=92;PE=60;SR=32;ALG=PROD;AF=0.0002376;NSAMP=4;MSQ=366.89;AN=16834;AC=4;NS=8438;AC_Hom=0;AC_Het=4;AC_Hemi=0;MAF=0.000237023;HWE=1;NFAM=2
11	67171184	67171191	11	67176033	67176053	295958	2174.85	-	-	BND	PASS	295958_1	N	[11:67176044[N	295958_2	N	[11:67171189[N	SVTYPE=BND;POS=67171189;STRANDS=--:125;CIPOS=-4,3;CIEND=-10,10;CIPOS95=0,0;CIEND95=0,0;MATEID=295958_2;EVENT=295958;SU=125;PE=76;SR=49;ALG=PROD;AF=0.0002376;NSAMP=4;MSQ=543.71;AN=16834;AC=4;NS=8438;AC_Hom=0;AC_Het=4;AC_Hemi=0;MAF=0.000237023;HWE=1;NFAM=2	SVTYPE=BND;POS=67176044;STRANDS=--:125;CIPOS=-10,10;CIEND=-4,3;CIPOS95=0,0;CIEND95=0,0;MATEID=295958_1;EVENT=295958;SECONDARY;SU=125;PE=76;SR=49;ALG=PROD;AF=0.0002376;NSAMP=4;MSQ=543.71;AN=16834;AC=4;NS=8438;AC_Hom=0;AC_Het=4;AC_Hemi=0;MAF=0.000237023;HWE=1;NFAM=2
11	67173486	67173494	11	67182091	67182111	101621	488.63	+	-	DEL	PASS	101621	N	<DEL>	.	.	.	SVTYPE=DEL;POS=67173490;SVLEN=-8611;END=67182101;STRANDS=+-:16;CIPOS=-4,4;CIEND=-10,10;CIPOS95=0,0;CIEND95=0,0;SU=16;PE=10;SR=6;ALG=PROD;AF=5.94e-05;NSAMP=1;MSQ=488.63;AN=16834;AC=1;NS=8438;AC_Hom=0;AC_Het=1;AC_Hemi=0;MAF=5.92557e-05;HWE=1;NFAM=1	.
11	67183296	67183307	11	67183361	67183372	101622	218.52	+	-	DEL	PASS	101622	N	<DEL>	.	.	.	SVTYPE=DEL;POS=67183302;SVLEN=-65;END=67183367;STRANDS=+-:6;CIPOS=-6,5;CIEND=-6,5;CIPOS95=0,0;CIEND95=0,0;SU=6;PE=0;SR=6;ALG=PROD;AF=5.942e-05;NSAMP=1;MSQ=212.85;AN=16828;AC=1;NS=8435;AC_Hom=0;AC_Het=1;AC_Hemi=0;MAF=5.92768e-05;HWE=1;NFAM=1	.
11	67184262	67184282	11	67188828	67188840	258402	67.68	-	+	BND	LOW	258402_1	N	]11:67188835]N	258402_2	N	N[11:67184273[	SVTYPE=BND;POS=67184273;STRANDS=-+:10;CIPOS=-10,10;CIEND=-7,5;CIPOS95=0,0;CIEND95=0,0;MATEID=258402_2;EVENT=258402;SU=10;PE=4;SR=6;ALG=PROD;AF=5.94e-05;NSAMP=1;MSQ=67.28;AN=16834;AC=1;NS=8438;AC_Hom=0;AC_Het=1;AC_Hemi=0;MAF=5.92557e-05;HWE=1;NFAM=1	SVTYPE=BND;POS=67188835;STRANDS=-+:10;CIPOS=-7,5;CIEND=-10,10;CIPOS95=0,0;CIEND95=0,0;MATEID=258402_1;EVENT=258402;SECONDARY;SU=10;PE=4;SR=6;ALG=PROD;AF=5.94e-05;NSAMP=1;MSQ=67.28;AN=16834;AC=1;NS=8438;AC_Hom=0;AC_Het=1;AC_Hemi=0;MAF=5.92557e-05;HWE=1;NFAM=1
11	67184358	67184368	11	67185589	67185607	295960	383.48	+	+	BND	PASS	295960_1	N	N]11:67185597]	295960_2	N	N]11:67184363]	SVTYPE=BND;POS=67184363;STRANDS=++:21;CIPOS=-5,5;CIEND=-8,10;CIPOS95=0,0;CIEND95=0,0;MATEID=295960_2;EVENT=295960;SU=21;PE=6;SR=15;ALG=PROD;AF=5.94e-05;NSAMP=1;MSQ=383.48;AN=16834;AC=1;NS=8438;AC_Hom=0;AC_Het=1;AC_Hemi=0;MAF=5.92557e-05;HWE=1;NFAM=1	SVTYPE=BND;POS=67185597;STRANDS=++:21;CIPOS=-8,10;CIEND=-5,5;CIPOS95=0,0;CIEND95=0,0;MATEID=295960_1;EVENT=295960;SECONDARY;SU=21;PE=6;SR=15;ALG=PROD;AF=5.94e-05;NSAMP=1;MSQ=383.48;AN=16834;AC=1;NS=8438;AC_Hom=0;AC_Het=1;AC_Hemi=0;MAF=5.92557e-05;HWE=1;NFAM=1
11	67185589	67185958	11	67188824	67189352	295962	44.51	+	+	BND	LOW	295962_1	N	N]11:67188834]	295962_2	N	N]11:67185596]	SVTYPE=BND;POS=67185596;STRANDS=++:9;IMPRECISE;CIPOS=-7,362;CIEND=-10,518;CIPOS95=0,120;CIEND95=0,130;MATEID=295962_2;EVENT=295962;SU=9;PE=9;SR=0;ALG=PROD;AF=5.94e-05;NSAMP=1;MSQ=44.51;AN=16834;AC=1;NS=8438;AC_Hom=0;AC_Het=1;AC_Hemi=0;MAF=5.92557e-05;HWE=1;NFAM=1	SVTYPE=BND;POS=67188834;STRANDS=++:9;IMPRECISE;CIPOS=-10,518;CIEND=-7,362;CIPOS95=0,130;CIEND95=0,120;MATEID=295962_1;EVENT=295962;SECONDARY;SU=9;PE=9;SR=0;ALG=PROD;AF=5.94e-05;NSAMP=1;MSQ=44.51;AN=16834;AC=1;NS=8438;AC_Hom=0;AC_Het=1;AC_Hemi=0;MAF=5.92557e-05;HWE=1;NFAM=1
11	67185909	67185917	11	67188439	67188458	295961	290.43	-	-	BND	PASS	295961_1	N	[11:67188449[N	295961_2	N	[11:67185910[N	SVTYPE=BND;POS=67185910;STRANDS=--:26;CIPOS=0,8;CIEND=-9,10;CIPOS95=0,0;CIEND95=0,0;MATEID=295961_2;EVENT=295961;SU=26;PE=14;SR=12;ALG=PROD;AF=5.94e-05;NSAMP=1;MSQ=290.43;AN=16834;AC=1;NS=8438;AC_Hom=0;AC_Het=1;AC_Hemi=0;MAF=5.92557e-05;HWE=1;NFAM=1	SVTYPE=BND;POS=67188449;STRANDS=--:26;CIPOS=-9,10;CIEND=0,8;CIPOS95=0,0;CIEND95=0,0;MATEID=295961_1;EVENT=295961;SECONDARY;SU=26;PE=14;SR=12;ALG=PROD;AF=5.94e-05;NSAMP=1;MSQ=290.43;AN=16834;AC=1;NS=8438;AC_Hom=0;AC_Het=1;AC_Hemi=0;MAF=5.92557e-05;HWE=1;NFAM=1
11	67194522	67194534	11	67194665	67194685	101623	188.14	+	-	DEL	PASS	101623	N	<DEL>	.	.	.	SVTYPE=DEL;POS=67194529;SVLEN=-146;END=67194675;STRANDS=+-:5;IMPRECISE;CIPOS=-7,5;CIEND=-10,10;CIPOS95=-1,0;CIEND95=0,0;SU=5;PE=0;SR=5;ALG=PROD;AF=5.94e-05;NSAMP=1;MSQ=185.86;AN=16834;AC=1;NS=8438;AC_Hom=0;AC_Het=1;AC_Hemi=0;MAF=5.92557e-05;HWE=1;NFAM=1	.
11	67212328	67212377	11	67216162	67216211	101624	1570.14	+	-	DEL	PASS	101624	N	<DEL>	.	.	.	SVTYPE=DEL;POS=67212353;SVLEN=-3835;END=67216188;STRANDS=+-:79;CIPOS=-25,24;CIEND=-26,23;CIPOS95=0,0;CIEND95=0,0;SU=79;PE=41;SR=38;ALG=PROD;AF=0.0003564;NSAMP=6;MSQ=261.69;AN=16834;AC=6;NS=8438;AC_Hom=0;AC_Het=6;AC_Hemi=0;MAF=0.000355534;HWE=1;NFAM=6	.
11	67215287	67215710	11	67217196	67217399	101625	353.36	+	-	DEL	PASS	101625	N	<DEL>	.	.	.	SVTYPE=DEL;POS=67215317;SVLEN=-2052;END=67217369;STRANDS=+-:17;IMPRECISE;CIPOS=-30,393;CIEND=-173,30;CIPOS95=-30,63;CIEND95=-29,29;SU=17;PE=17;SR=0;ALG=PROD;AF=0.0001188;NSAMP=2;MSQ=176.68;AN=16834;AC=2;NS=8438;AC_Hom=0;AC_Het=2;AC_Hemi=0;MAF=0.000118511;HWE=1;NFAM=2	.
11	67248734	67249003	11	67248951	67249104	101626	171.18	+	-	BND	LOW	101626_1	N	N[11:67249095[	101626_2	N	]11:67248744]N	SVTYPE=BND;POS=67248744;STRANDS=+-:6;IMPRECISE;CIPOS=-10,259;CIEND=-143,10;CIPOS95=-2,71;CIEND95=-62,2;MATEID=101626_2;EVENT=101626;SU=6;PE=6;SR=0;ALG=PROD;AF=0.0001782;NSAMP=3;MSQ=56.79;AN=16834;AC=3;NS=8438;AC_Hom=0;AC_Het=3;AC_Hemi=0;MAF=0.000177767;HWE=1;NFAM=3	SVTYPE=BND;POS=67249095;STRANDS=+-:6;IMPRECISE;CIPOS=-143,10;CIEND=-10,259;CIPOS95=-62,2;CIEND95=-2,71;MATEID=101626_1;EVENT=101626;SECONDARY;SU=6;PE=6;SR=0;ALG=PROD;AF=0.0001782;NSAMP=3;MSQ=56.79;AN=16834;AC=3;NS=8438;AC_Hom=0;AC_Het=3;AC_Hemi=0;MAF=0.000177767;HWE=1;NFAM=3
11	67254611	67254631	11	67264495	67264515	295963	236.51	-	-	BND	LOW	295963_1	N	[11:67264506[N	295963_2	N	[11:67254622[N	SVTYPE=BND;POS=67254622;STRANDS=--:17;CIPOS=-10,10;CIEND=-10,10;CIPOS95=0,0;CIEND95=0,0;MATEID=295963_2;EVENT=295963;SU=17;PE=9;SR=8;ALG=PROD;AF=5.94e-05;NSAMP=1;MSQ=236.51;AN=16834;AC=1;NS=8438;AC_Hom=0;AC_Het=1;AC_Hemi=0;MAF=5.92557e-05;HWE=1;NFAM=1	SVTYPE=BND;POS=67264506;STRANDS=--:17;CIPOS=-10,10;CIEND=-10,10;CIPOS95=0,0;CIEND95=0,0;MATEID=295963_1;EVENT=295963;SECONDARY;SU=17;PE=9;SR=8;ALG=PROD;AF=5.94e-05;NSAMP=1;MSQ=236.51;AN=16834;AC=1;NS=8438;AC_Hom=0;AC_Het=1;AC_Hemi=0;MAF=5.92557e-05;HWE=1;NFAM=1
11	67254813	67254828	11	67260537	67260556	295964	101.56	+	+	BND	LOW	295964_1	N	N]11:67260547]	295964_2	N	N]11:67254819]	SVTYPE=BND;POS=67254819;STRANDS=++:12;IMPRECISE;CIPOS=-6,9;CIEND=-10,9;CIPOS95=-1,1;CIEND95=-1,1;MATEID=295964_2;EVENT=295964;SU=12;PE=9;SR=3;ALG=PROD;AF=5.94e-05;NSAMP=1;MSQ=101.56;AN=16834;AC=1;NS=8438;AC_Hom=0;AC_Het=1;AC_Hemi=0;MAF=5.92557e-05;HWE=1;NFAM=1	SVTYPE=BND;POS=67260547;STRANDS=++:12;IMPRECISE;CIPOS=-10,9;CIEND=-6,9;CIPOS95=-1,1;CIEND95=-1,1;MATEID=295964_1;EVENT=295964;SECONDARY;SU=12;PE=9;SR=3;ALG=PROD;AF=5.94e-05;NSAMP=1;MSQ=101.56;AN=16834;AC=1;NS=8438;AC_Hom=0;AC_Het=1;AC_Hemi=0;MAF=5.92557e-05;HWE=1;NFAM=1
11	67260536	67261045	11	67264008	67264515	101627	197.63	+	-	DEL	PASS	101627	N	<DEL>	.	.	.	SVTYPE=DEL;POS=67260546;SVLEN=-3959;END=67264505;STRANDS=+-:4;IMPRECISE;CIPOS=-10,499;CIEND=-497,10;CIPOS95=0,172;CIEND95=-171,0;SU=4;PE=4;SR=0;ALG=PROD;AF=5.94e-05;NSAMP=1;MSQ=197.63;AN=16834;AC=1;NS=8438;AC_Hom=0;AC_Het=1;AC_Hemi=0;MAF=5.92557e-05;HWE=1;NFAM=1	.
11	67267002	67267059	14	105356458	105356515	15160	33835.3	-	-	BND	LOW	15160_1	N	[14:105356488[N	15160_2	N	[11:67267032[N	SVTYPE=BND;POS=67267032;STRANDS=--:8;CIPOS=-29,28;CIEND=-29,28;CIPOS95=0,0;CIEND95=0,0;MATEID=15160_2;EVENT=15160;SU=8;PE=0;SR=8;ALG=PROD;AF=0.06766;NSAMP=1139;MSQ=28.97;AN=16834;AC=1139;NS=8438;AC_Hom=0;AC_Het=1140;AC_Hemi=0;MAF=0.0675516;HWE=1.7729e-18;NFAM=1063	SVTYPE=BND;POS=105356488;STRANDS=--:8;CIPOS=-29,28;CIEND=-29,28;CIPOS95=0,0;CIEND95=0,0;MATEID=15160_1;EVENT=15160;SECONDARY;SU=8;PE=0;SR=8;ALG=PROD;AF=0.06766;NSAMP=1139;MSQ=28.97;AN=16834;AC=1139;NS=8438;AC_Hom=0;AC_Het=1140;AC_Hemi=0;MAF=0.0675516;HWE=1.7729e-18;NFAM=1063
11	67267022	67267037	22	41968424	41968435	16426	16598.8	-	+	BND	LOW	16426_1	N	]22:41968430]N	16426_2	N	N[11:67267032[	SVTYPE=BND;POS=67267032;STRANDS=-+:29;CIPOS=-9,6;CIEND=-6,5;CIPOS95=0,0;CIEND95=0,0;MATEID=16426_2;EVENT=16426;SU=29;PE=0;SR=29;ALG=PROD;AF=0.03647;NSAMP=614;MSQ=26.2;AN=16834;AC=614;NS=8438;AC_Hom=0;AC_Het=615;AC_Hemi=0;MAF=0.0364423;HWE=1.551e-05;NFAM=594	SVTYPE=BND;POS=41968430;STRANDS=-+:29;CIPOS=-6,5;CIEND=-9,6;CIPOS95=0,0;CIEND95=0,0;MATEID=16426_1;EVENT=16426;SECONDARY;SU=29;PE=0;SR=29;ALG=PROD;AF=0.03647;NSAMP=614;MSQ=26.2;AN=16834;AC=614;NS=8438;AC_Hom=0;AC_Het=615;AC_Hemi=0;MAF=0.0364423;HWE=1.551e-05;NFAM=594
11	67267029	67267086	11	69010823	69010880	101628	264426.0	+	-	BND	LOW	101628_1	N	N[11:69010853[	101628_2	N	]11:67267058]N	SVTYPE=BND;POS=67267058;STRANDS=+-:48;CIPOS=-29,28;CIEND=-29,28;CIPOS95=0,0;CIEND95=0,0;MATEID=101628_2;EVENT=101628;SU=48;PE=0;SR=48;ALG=PROD;AF=0.2637;NSAMP=4439;MSQ=59.23;AN=16834;AC=4439;NS=8438;AC_Hom=0;AC_Het=4449;AC_Hemi=0;MAF=0.263629;HWE=0;NFAM=4003	SVTYPE=BND;POS=69010853;STRANDS=+-:48;CIPOS=-29,28;CIEND=-29,28;CIPOS95=0,0;CIEND95=0,0;MATEID=101628_1;EVENT=101628;SECONDARY;SU=48;PE=0;SR=48;ALG=PROD;AF=0.2637;NSAMP=4439;MSQ=59.23;AN=16834;AC=4439;NS=8438;AC_Hom=0;AC_Het=4449;AC_Hemi=0;MAF=0.263629;HWE=0;NFAM=4003
11	67267031	67267432	14	73155023	73155530	15074	7621.07	+	+	BND	LOW	15074_1	N	N]14:73155033]	15074_2	N	N]11:67267041]	SVTYPE=BND;POS=67267041;STRANDS=++:4;IMPRECISE;CIPOS=-10,391;CIEND=-10,497;CIPOS95=-2,113;CIEND95=-1,154;MATEID=15074_2;EVENT=15074;SU=4;PE=4;SR=0;ALG=PROD;AF=0.02295;NSAMP=386;MSQ=18.03;AN=16816;AC=386;NS=8429;AC_Hom=0;AC_Het=388;AC_Hemi=0;MAF=0.0230158;HWE=0.024284;NFAM=373	SVTYPE=BND;POS=73155033;STRANDS=++:4;IMPRECISE;CIPOS=-10,497;CIEND=-10,391;CIPOS95=-1,154;CIEND95=-2,113;MATEID=15074_1;EVENT=15074;SECONDARY;SU=4;PE=4;SR=0;ALG=PROD;AF=0.02295;NSAMP=386;MSQ=18.03;AN=16816;AC=386;NS=8429;AC_Hom=0;AC_Het=388;AC_Hemi=0;MAF=0.0230158;HWE=0.024284;NFAM=373
11	67267047	67267574	20	2592563	2593053	16148	27210.9	+	+	BND	LOW	16148_1	N	N]20:2592573]	16148_2	N	N]11:67267057]	SVTYPE=BND;POS=67267057;STRANDS=++:4;IMPRECISE;CIPOS=-10,517;CIEND=-10,480;CIPOS95=0,171;CIEND95=0,168;MATEID=16148_2;EVENT=16148;SU=4;PE=4;SR=0;ALG=PROD;AF=0.06517;NSAMP=1097;MSQ=23.87;AN=16834;AC=1097;NS=8438;AC_Hom=0;AC_Het=1101;AC_Hemi=0;MAF=0.0652406;HWE=3.91438e-17;NFAM=1039	SVTYPE=BND;POS=2592573;STRANDS=++:4;IMPRECISE;CIPOS=-10,480;CIEND=-10,517;CIPOS95=0,168;CIEND95=0,171;MATEID=16148_1;EVENT=16148;SECONDARY;SU=4;PE=4;SR=0;ALG=PROD;AF=0.06517;NSAMP=1097;MSQ=23.87;AN=16834;AC=1097;NS=8438;AC_Hom=0;AC_Het=1101;AC_Hemi=0;MAF=0.0652406;HWE=3.91438e-17;NFAM=1039
11	67279003	67279023	11	67279275	67279295	101629	102.64	+	-	BND	LOW	101629_1	N	N[11:67279286[	101629_2	N	]11:67279013]N	SVTYPE=BND;POS=67279013;STRANDS=+-:5;CIPOS=-10,10;CIEND=-10,10;CIPOS95=0,0;CIEND95=0,0;MATEID=101629_2;EVENT=101629;SU=5;PE=0;SR=5;ALG=PROD;AF=0.0002376;NSAMP=4;MSQ=23.99;AN=16834;AC=4;NS=8438;AC_Hom=0;AC_Het=4;AC_Hemi=0;MAF=0.000237023;HWE=1;NFAM=4	SVTYPE=BND;POS=67279286;STRANDS=+-:5;CIPOS=-10,10;CIEND=-10,10;CIPOS95=0,0;CIEND95=0,0;MATEID=101629_1;EVENT=101629;SECONDARY;SU=5;PE=0;SR=5;ALG=PROD;AF=0.0002376;NSAMP=4;MSQ=23.99;AN=16834;AC=4;NS=8438;AC_Hom=0;AC_Het=4;AC_Hemi=0;MAF=0.000237023;HWE=1;NFAM=4
11	67299609	67299626	11	121719471	121719488	295965	2490.08	+	+	BND	LOW	295965_1	N	N]11:121719480]	295965_2	N	N]11:67299618]	SVTYPE=BND;POS=67299618;STRANDS=++:4;CIPOS=-9,8;CIEND=-9,8;CIPOS95=0,0;CIEND95=0,0;MATEID=295965_2;EVENT=295965;SU=4;PE=0;SR=4;ALG=PROD;AF=0.008079;NSAMP=136;MSQ=16.67;AN=16834;AC=136;NS=8438;AC_Hom=0;AC_Het=136;AC_Hemi=0;MAF=0.00805878;HWE=1;NFAM=133	SVTYPE=BND;POS=121719480;STRANDS=++:4;CIPOS=-9,8;CIEND=-9,8;CIPOS95=0,0;CIEND95=0,0;MATEID=295965_1;EVENT=295965;SECONDARY;SU=4;PE=0;SR=4;ALG=PROD;AF=0.008079;NSAMP=136;MSQ=16.67;AN=16834;AC=136;NS=8438;AC_Hom=0;AC_Het=136;AC_Hemi=0;MAF=0.00805878;HWE=1;NFAM=133
11	67320133	67320193	11	67320335	67320386	101631	933.43	+	-	BND	LOW	101631_1	N	N[11:67320363[	101631_2	N	]11:67320163]N	SVTYPE=BND;POS=67320163;STRANDS=+-:15;CIPOS=-30,30;CIEND=-27,24;CIPOS95=0,0;CIEND95=0,0;MATEID=101631_2;EVENT=101631;SU=15;PE=2;SR=13;ALG=PROD;AF=0.000297;NSAMP=5;MSQ=186.01;AN=16834;AC=5;NS=8438;AC_Hom=0;AC_Het=5;AC_Hemi=0;MAF=0.000296279;HWE=1;NFAM=5	SVTYPE=BND;POS=67320363;STRANDS=+-:15;CIPOS=-27,24;CIEND=-30,30;CIPOS95=0,0;CIEND95=0,0;MATEID=101631_1;EVENT=101631;SECONDARY;SU=15;PE=2;SR=13;ALG=PROD;AF=0.000297;NSAMP=5;MSQ=186.01;AN=16834;AC=5;NS=8438;AC_Hom=0;AC_Het=5;AC_Hemi=0;MAF=0.000296279;HWE=1;NFAM=5
11	67330086	67330086	11	67332451	67332451	101632	79151.7	+	-	DEL	PASS	101632	N	<DEL>	.	.	.	SVTYPE=DEL;POS=67330086;SVLEN=-2365;END=67332451;STRANDS=+-:3472;CIPOS=0,0;CIEND=0,0;CIPOS95=0,0;CIEND95=0,0;SU=3472;PE=2271;SR=1201;ALG=PROD;AF=0.0117;NSAMP=197;MSQ=401.78;AN=16834;AC=197;NS=8438;AC_Hom=0;AC_Het=197;AC_Hemi=0;MAF=0.0116734;HWE=0.631925;NFAM=147	.
11	67333471	67333485	11	67333677	67333694	101633	59.02	+	-	BND	LOW	101633_1	N	N[11:67333687[	101633_2	N	]11:67333477]N	SVTYPE=BND;POS=67333477;STRANDS=+-:4;IMPRECISE;CIPOS=-6,8;CIEND=-9,8;CIPOS95=-1,3;CIEND95=0,0;MATEID=101633_2;EVENT=101633;SU=4;PE=0;SR=4;ALG=PROD;AF=0.0001188;NSAMP=2;MSQ=24.71;AN=16834;AC=2;NS=8438;AC_Hom=0;AC_Het=2;AC_Hemi=0;MAF=0.000118511;HWE=1;NFAM=2	SVTYPE=BND;POS=67333687;STRANDS=+-:4;IMPRECISE;CIPOS=-9,8;CIEND=-6,8;CIPOS95=0,0;CIEND95=-1,3;MATEID=101633_1;EVENT=101633;SECONDARY;SU=4;PE=0;SR=4;ALG=PROD;AF=0.0001188;NSAMP=2;MSQ=24.71;AN=16834;AC=2;NS=8438;AC_Hom=0;AC_Het=2;AC_Hemi=0;MAF=0.000118511;HWE=1;NFAM=2
11	67336962	67336975	19	13813465	13813482	15974	107.71	+	-	BND	LOW	15974_1	N	N[19:13813473[	15974_2	N	]11:67336970]N	SVTYPE=BND;POS=67336970;STRANDS=+-:6;IMPRECISE;CIPOS=-8,5;CIEND=-7,10;CIPOS95=-3,1;CIEND95=0,3;MATEID=15974_2;EVENT=15974;SU=6;PE=3;SR=3;ALG=PROD;AF=5.94e-05;NSAMP=1;MSQ=104.76;AN=16834;AC=1;NS=8438;AC_Hom=0;AC_Het=1;AC_Hemi=0;MAF=5.92557e-05;HWE=1;NFAM=1	SVTYPE=BND;POS=13813473;STRANDS=+-:6;IMPRECISE;CIPOS=-7,10;CIEND=-8,5;CIPOS95=0,3;CIEND95=-3,1;MATEID=15974_1;EVENT=15974;SECONDARY;SU=6;PE=3;SR=3;ALG=PROD;AF=5.94e-05;NSAMP=1;MSQ=104.76;AN=16834;AC=1;NS=8438;AC_Hom=0;AC_Het=1;AC_Hemi=0;MAF=5.92557e-05;HWE=1;NFAM=1
11	67344830	67345097	11	67756973	67757330	258403	225.67	-	+	DUP	PASS	258403	N	<DUP>	.	.	.	SVTYPE=DUP;POS=67345087;SVLEN=411896;END=67756983;STRANDS=-+:6;IMPRECISE;CIPOS=-257,10;CIEND=-10,347;CIPOS95=-80,1;CIEND95=-1,105;SU=6;PE=6;SR=0;ALG=PROD;AF=5.94e-05;NSAMP=1;MSQ=225.29;AN=16834;AC=1;NS=8438;AC_Hom=0;AC_Het=1;AC_Hemi=0;MAF=5.92557e-05;HWE=1;NFAM=1	.
11	67345956	67345974	11	67409191	67409202	258404	245.25	-	+	DUP	PASS	258404	N	<DUP>	.	.	.	SVTYPE=DUP;POS=67345966;SVLEN=63231;END=67409197;STRANDS=-+:21;CIPOS=-10,8;CIEND=-6,5;CIPOS95=0,0;CIEND95=0,0;SU=21;PE=15;SR=6;ALG=PROD;AF=5.94e-05;NSAMP=1;MSQ=244.88;AN=16834;AC=1;NS=8438;AC_Hom=0;AC_Het=1;AC_Hemi=0;MAF=5.92557e-05;HWE=1;NFAM=1	.
11	67349256	67349340	14	49220090	49220173	15025	560.52	-	+	BND	PASS	15025_1	N	]14:49220132]N	15025_2	N	N[11:67349300[	SVTYPE=BND;POS=67349300;STRANDS=-+:27;CIPOS=-43,41;CIEND=-42,41;CIPOS95=0,0;CIEND95=0,0;MATEID=15025_2;EVENT=15025;SU=27;PE=14;SR=13;ALG=PROD;AF=5.94e-05;NSAMP=1;MSQ=560.52;AN=16834;AC=1;NS=8438;AC_Hom=0;AC_Het=1;AC_Hemi=0;MAF=5.92557e-05;HWE=1;NFAM=1	SVTYPE=BND;POS=49220132;STRANDS=-+:27;CIPOS=-42,41;CIEND=-43,41;CIPOS95=0,0;CIEND95=0,0;MATEID=15025_1;EVENT=15025;SECONDARY;SU=27;PE=14;SR=13;ALG=PROD;AF=5.94e-05;NSAMP=1;MSQ=560.52;AN=16834;AC=1;NS=8438;AC_Hom=0;AC_Het=1;AC_Hemi=0;MAF=5.92557e-05;HWE=1;NFAM=1
11	67349436	67349524	14	49220077	49220177	15026	158.8	+	-	BND	LOW	15026_1	N	N[14:49220128[	15026_2	N	]11:67349480]N	SVTYPE=BND;POS=67349480;STRANDS=+-:15;CIPOS=-44,44;CIEND=-50,50;CIPOS95=0,0;CIEND95=0,0;MATEID=15026_2;EVENT=15026;SU=15;PE=9;SR=6;ALG=PROD;AF=5.94e-05;NSAMP=1;MSQ=158.8;AN=16834;AC=1;NS=8438;AC_Hom=0;AC_Het=1;AC_Hemi=0;MAF=5.92557e-05;HWE=1;NFAM=1	SVTYPE=BND;POS=49220128;STRANDS=+-:15;CIPOS=-50,50;CIEND=-44,44;CIPOS95=0,0;CIEND95=0,0;MATEID=15026_1;EVENT=15026;SECONDARY;SU=15;PE=9;SR=6;ALG=PROD;AF=5.94e-05;NSAMP=1;MSQ=158.8;AN=16834;AC=1;NS=8438;AC_Hom=0;AC_Het=1;AC_Hemi=0;MAF=5.92557e-05;HWE=1;NFAM=1
11	67350643	67351264	21	21862929	21863615	16300	5500.8	+	+	BND	LOW	16300_1	N	N]21:21862993]	16300_2	N	N]11:67350801]	SVTYPE=BND;POS=67350801;STRANDS=++:257;IMPRECISE;CIPOS=-158,463;CIEND=-64,622;CIPOS95=-85,85;CIEND95=-64,148;MATEID=16300_2;EVENT=16300;SU=257;PE=257;SR=0;ALG=SUM;AF=0.008851;NSAMP=149;MSQ=35.84;AN=16834;AC=149;NS=8438;AC_Hom=0;AC_Het=150;AC_Hemi=0;MAF=0.00888836;HWE=1;NFAM=144	SVTYPE=BND;POS=21862993;STRANDS=++:257;IMPRECISE;CIPOS=-64,622;CIEND=-158,463;CIPOS95=-64,148;CIEND95=-85,85;MATEID=16300_1;EVENT=16300;SECONDARY;SU=257;PE=257;SR=0;ALG=SUM;AF=0.008851;NSAMP=149;MSQ=35.84;AN=16834;AC=149;NS=8438;AC_Hom=0;AC_Het=150;AC_Hemi=0;MAF=0.00888836;HWE=1;NFAM=144
11	67350654	67350929	21	21862360	21862920	16302	1192.7	-	-	BND	LOW	16302_1	N	[21:21862872[N	16302_2	N	[11:67350864[N	SVTYPE=BND;POS=67350864;STRANDS=--:96;IMPRECISE;CIPOS=-209,66;CIEND=-511,49;CIPOS95=-40,40;CIEND95=-116,49;MATEID=16302_2;EVENT=16302;SU=96;PE=96;SR=0;ALG=PROD;AF=0.001901;NSAMP=32;MSQ=36.29;AN=16834;AC=32;NS=8438;AC_Hom=0;AC_Het=32;AC_Hemi=0;MAF=0.00189618;HWE=1;NFAM=32	SVTYPE=BND;POS=21862872;STRANDS=--:96;IMPRECISE;CIPOS=-511,49;CIEND=-209,66;CIPOS95=-116,49;CIEND95=-40,40;MATEID=16302_1;EVENT=16302;SECONDARY;SU=96;PE=96;SR=0;ALG=PROD;AF=0.001901;NSAMP=32;MSQ=36.29;AN=16834;AC=32;NS=8438;AC_Hom=0;AC_Het=32;AC_Hemi=0;MAF=0.00189618;HWE=1;NFAM=32
11	67397444	67397463	11	67397745	67397763	101634	118.24	+	-	BND	LOW	101634_1	N	N[11:67397751[	101634_2	N	]11:67397454]N	SVTYPE=BND;POS=67397454;STRANDS=+-:31;IMPRECISE;CIPOS=-10,9;CIEND=-5,13;CIPOS95=0,0;CIEND95=-1,1;MATEID=101634_2;EVENT=101634;SU=31;PE=0;SR=31;ALG=PROD;AF=0.0001188;NSAMP=2;MSQ=53.89;AN=16830;AC=2;NS=8436;AC_Hom=0;AC_Het=2;AC_Hemi=0;MAF=0.00011854;HWE=1;NFAM=2	SVTYPE=BND;POS=67397751;STRANDS=+-:31;IMPRECISE;CIPOS=-5,13;CIEND=-10,9;CIPOS95=-1,1;CIEND95=0,0;MATEID=101634_1;EVENT=101634;SECONDARY;SU=31;PE=0;SR=31;ALG=PROD;AF=0.0001188;NSAMP=2;MSQ=53.89;AN=16830;AC=2;NS=8436;AC_Hom=0;AC_Het=2;AC_Hemi=0;MAF=0.00011854;HWE=1;NFAM=2
11	67397633	67397650	11	67397840	67397857	101635	22184.2	+	-	BND	LOW	101635_1	N	N[11:67397850[	101635_2	N	]11:67397642]N	SVTYPE=BND;POS=67397642;STRANDS=+-:4;CIPOS=-9,8;CIEND=-9,8;CIPOS95=0,0;CIEND95=0,0;MATEID=101635_2;EVENT=101635;SU=4;PE=0;SR=4;ALG=PROD;AF=0.05346;NSAMP=900;MSQ=23.73;AN=16834;AC=900;NS=8438;AC_Hom=0;AC_Het=902;AC_Hemi=0;MAF=0.0534487;HWE=1.6407e-11;NFAM=858	SVTYPE=BND;POS=67397850;STRANDS=+-:4;CIPOS=-9,8;CIEND=-9,8;CIPOS95=0,0;CIEND95=0,0;MATEID=101635_1;EVENT=101635;SECONDARY;SU=4;PE=0;SR=4;ALG=PROD;AF=0.05346;NSAMP=900;MSQ=23.73;AN=16834;AC=900;NS=8438;AC_Hom=0;AC_Het=902;AC_Hemi=0;MAF=0.0534487;HWE=1.6407e-11;NFAM=858
11	67413272	67413289	11	67413547	67413564	101636	38.8	+	-	BND	LOW	101636_1	N	N[11:67413557[	101636_2	N	]11:67413281]N	SVTYPE=BND;POS=67413281;STRANDS=+-:4;CIPOS=-9,8;CIEND=-9,8;CIPOS95=0,0;CIEND95=0,0;MATEID=101636_2;EVENT=101636;SU=4;PE=0;SR=4;ALG=PROD;AF=0.0001188;NSAMP=2;MSQ=17.91;AN=16834;AC=2;NS=8438;AC_Hom=0;AC_Het=2;AC_Hemi=0;MAF=0.000118511;HWE=1;NFAM=2	SVTYPE=BND;POS=67413557;STRANDS=+-:4;CIPOS=-9,8;CIEND=-9,8;CIPOS95=0,0;CIEND95=0,0;MATEID=101636_1;EVENT=101636;SECONDARY;SU=4;PE=0;SR=4;ALG=PROD;AF=0.0001188;NSAMP=2;MSQ=17.91;AN=16834;AC=2;NS=8438;AC_Hom=0;AC_Het=2;AC_Hemi=0;MAF=0.000118511;HWE=1;NFAM=2
11	67417071	67417091	11	67417389	67417403	101638	235.57	+	-	BND	LOW	101638_1	N	N[11:67417397[	101638_2	N	]11:67417081]N	SVTYPE=BND;POS=67417081;STRANDS=+-:5;IMPRECISE;CIPOS=-10,10;CIEND=-7,7;CIPOS95=0,0;CIEND95=0,1;MATEID=101638_2;EVENT=101638;SU=5;PE=0;SR=5;ALG=PROD;AF=0.0007128;NSAMP=11;MSQ=20.12;RETAINED;AN=16834;AC=12;NS=8438;AC_Hom=2;AC_Het=10;AC_Hemi=0;MAF=0.000711069;HWE=0.0039059;NFAM=11	SVTYPE=BND;POS=67417397;STRANDS=+-:5;IMPRECISE;CIPOS=-7,7;CIEND=-10,10;CIPOS95=0,1;CIEND95=0,0;MATEID=101638_1;EVENT=101638;SECONDARY;SU=5;PE=0;SR=5;ALG=PROD;AF=0.0007128;NSAMP=11;MSQ=20.12;RETAINED;AN=16834;AC=12;NS=8438;AC_Hom=2;AC_Het=10;AC_Hemi=0;MAF=0.000711069;HWE=0.0039059;NFAM=11
11	67437037	67437720	11	67437077	67437782	101640	38618.3	+	-	BND	LOW	101640_1	N	N[11:67437549[	101640_2	N	]11:67437149]N	SVTYPE=BND;POS=67437149;STRANDS=+-:60;IMPRECISE;CIPOS=-112,571;CIEND=-471,234;CIPOS95=-112,419;CIEND95=-176,176;MATEID=101640_2;EVENT=101640;SU=60;PE=60;SR=0;ALG=SUM;AF=0.05305;NSAMP=893;MSQ=42.54;RETAINED;AN=16834;AC=893;NS=8438;AC_Hom=0;AC_Het=895;AC_Hemi=0;MAF=0.0530339;HWE=2.52136e-11;NFAM=852	SVTYPE=BND;POS=67437549;STRANDS=+-:60;IMPRECISE;CIPOS=-471,234;CIEND=-112,571;CIPOS95=-176,176;CIEND95=-112,419;MATEID=101640_1;EVENT=101640;SECONDARY;SU=60;PE=60;SR=0;ALG=SUM;AF=0.05305;NSAMP=893;MSQ=42.54;RETAINED;AN=16834;AC=893;NS=8438;AC_Hom=0;AC_Het=895;AC_Hemi=0;MAF=0.0530339;HWE=2.52136e-11;NFAM=852
11	67443562	67443738	11	67446888	67447077	101642	620.59	+	-	DEL	PASS	101642	N	<DEL>	.	.	.	SVTYPE=DEL;POS=67443572;SVLEN=-3495;END=67447067;STRANDS=+-:22;IMPRECISE;CIPOS=-10,166;CIEND=-179,10;CIPOS95=-2,37;CIEND95=-48,1;SU=22;PE=22;SR=0;ALG=PROD;AF=5.94e-05;NSAMP=1;MSQ=620.57;AN=16834;AC=1;NS=8438;AC_Hom=0;AC_Het=1;AC_Hemi=0;MAF=5.92557e-05;HWE=1;NFAM=1	.
11	67444659	67444740	11	67445360	67445440	101643	2526.22	+	-	DEL	PASS	101643	N	<DEL>	.	.	.	SVTYPE=DEL;POS=67444690;SVLEN=-720;END=67445410;STRANDS=+-:73;IMPRECISE;CIPOS=-31,50;CIEND=-50,30;CIPOS95=-2,2;CIEND95=-3,3;SU=73;PE=72;SR=1;ALG=PROD;AF=0.0005346;NSAMP=9;MSQ=280.69;AN=16834;AC=9;NS=8438;AC_Hom=0;AC_Het=9;AC_Hemi=0;MAF=0.000533302;HWE=1;NFAM=9	.
11	67452019	67452038	11	67452074	67452082	101644	237.09	+	-	BND	LOW	101644_1	N	N[11:67452079[	101644_2	N	]11:67452028]N	SVTYPE=BND;POS=67452028;STRANDS=+-:8;CIPOS=-9,10;CIEND=-4,4;CIPOS95=0,0;CIEND95=0,0;MATEID=101644_2;EVENT=101644;SU=8;PE=0;SR=8;ALG=PROD;AF=5.94e-05;NSAMP=1;MSQ=233.83;AN=16834;AC=1;NS=8438;AC_Hom=0;AC_Het=1;AC_Hemi=0;MAF=5.92557e-05;HWE=1;NFAM=1	SVTYPE=BND;POS=67452079;STRANDS=+-:8;CIPOS=-4,4;CIEND=-9,10;CIPOS95=0,0;CIEND95=0,0;MATEID=101644_1;EVENT=101644;SECONDARY;SU=8;PE=0;SR=8;ALG=PROD;AF=5.94e-05;NSAMP=1;MSQ=233.83;AN=16834;AC=1;NS=8438;AC_Hom=0;AC_Het=1;AC_Hemi=0;MAF=5.92557e-05;HWE=1;NFAM=1
11	67454822	67454871	15	32949384	32949441	15187	121863.0	-	+	BND	LOW	15187_1	N	]15:32949413]N	15187_2	N	N[11:67454848[	SVTYPE=BND;POS=67454848;STRANDS=-+:8;IMPRECISE;CIPOS=-25,24;CIEND=-29,28;CIPOS95=-4,4;CIEND95=0,0;MATEID=15187_2;EVENT=15187;SU=8;PE=0;SR=8;ALG=PROD;AF=0.2255;NSAMP=3623;MSQ=33.21;AN=16824;AC=3793;NS=8433;AC_Hom=340;AC_Het=3465;AC_Hemi=0;MAF=0.225602;HWE=0;NFAM=3255	SVTYPE=BND;POS=32949413;STRANDS=-+:8;IMPRECISE;CIPOS=-29,28;CIEND=-25,24;CIPOS95=0,0;CIEND95=-4,4;MATEID=15187_1;EVENT=15187;SECONDARY;SU=8;PE=0;SR=8;ALG=PROD;AF=0.2255;NSAMP=3623;MSQ=33.21;AN=16824;AC=3793;NS=8433;AC_Hom=340;AC_Het=3465;AC_Hemi=0;MAF=0.225602;HWE=0;NFAM=3255
11	67467564	67468084	11	101090410	101090914	295967	2633.29	+	+	BND	LOW	295967_1	N	N]11:101090441]	295967_2	N	N]11:67467600]	SVTYPE=BND;POS=67467600;STRANDS=++:16;IMPRECISE;CIPOS=-36,484;CIEND=-31,473;CIPOS95=-36,89;CIEND95=-31,84;MATEID=295967_2;EVENT=295967;SU=16;PE=16;SR=0;ALG=PROD;AF=0.006891;NSAMP=116;MSQ=21.59;AN=16834;AC=116;NS=8438;AC_Hom=0;AC_Het=117;AC_Hemi=0;MAF=0.00693292;HWE=1;NFAM=116	SVTYPE=BND;POS=101090441;STRANDS=++:16;IMPRECISE;CIPOS=-31,473;CIEND=-36,484;CIPOS95=-31,84;CIEND95=-36,89;MATEID=295967_1;EVENT=295967;SECONDARY;SU=16;PE=16;SR=0;ALG=PROD;AF=0.006891;NSAMP=116;MSQ=21.59;AN=16834;AC=116;NS=8438;AC_Hom=0;AC_Het=117;AC_Hemi=0;MAF=0.00693292;HWE=1;NFAM=116
11	67467956	67468005	11	101090183	101090235	295966	51596.1	-	-	BND	LOW	295966_1	N	[11:101090233[N	295966_2	N	[11:67468004[N	SVTYPE=BND;POS=67468004;STRANDS=--:1895;IMPRECISE;CIPOS=-47,2;CIEND=-49,3;CIPOS95=-1,1;CIEND95=0,0;MATEID=295966_2;EVENT=295966;SU=1895;PE=1891;SR=4;ALG=PROD;AF=0.06273;NSAMP=1056;MSQ=48.27;AN=16834;AC=1056;NS=8438;AC_Hom=0;AC_Het=1059;AC_Hemi=0;MAF=0.0627518;HWE=8.55009e-16;NFAM=960	SVTYPE=BND;POS=101090233;STRANDS=--:1895;IMPRECISE;CIPOS=-49,3;CIEND=-47,2;CIPOS95=0,0;CIEND95=-1,1;MATEID=295966_1;EVENT=295966;SECONDARY;SU=1895;PE=1891;SR=4;ALG=PROD;AF=0.06273;NSAMP=1056;MSQ=48.27;AN=16834;AC=1056;NS=8438;AC_Hom=0;AC_Het=1059;AC_Hemi=0;MAF=0.0627518;HWE=8.55009e-16;NFAM=960
11	67473428	67473854	11	67475187	67475477	101645	149.59	+	-	DEL	PASS	101645	N	<DEL>	.	.	.	SVTYPE=DEL;POS=67473438;SVLEN=-2029;END=67475467;STRANDS=+-:11;IMPRECISE;CIPOS=-10,416;CIEND=-280,10;CIPOS95=-1,96;CIEND95=-121,1;SU=11;PE=11;SR=0;ALG=PROD;AF=5.94e-05;NSAMP=1;MSQ=149.59;AN=16834;AC=1;NS=8438;AC_Hom=0;AC_Het=1;AC_Hemi=0;MAF=5.92557e-05;HWE=1;NFAM=1	.
11	67474370	67474694	11	67754653	67754967	258405	274.21	-	+	BND	LOW	258405_1	N	]11:67754663]N	258405_2	N	N[11:67474685[	SVTYPE=BND;POS=67474685;STRANDS=-+:5;IMPRECISE;CIPOS=-314,10;CIEND=-10,304;CIPOS95=-154,1;CIEND95=-2,66;MATEID=258405_2;EVENT=258405;SU=5;PE=5;SR=0;ALG=PROD;AF=0.001247;NSAMP=21;MSQ=9.51;AN=16834;AC=21;NS=8438;AC_Hom=0;AC_Het=21;AC_Hemi=0;MAF=0.00124437;HWE=1;NFAM=21	SVTYPE=BND;POS=67754663;STRANDS=-+:5;IMPRECISE;CIPOS=-10,304;CIEND=-314,10;CIPOS95=-2,66;CIEND95=-154,1;MATEID=258405_1;EVENT=258405;SECONDARY;SU=5;PE=5;SR=0;ALG=PROD;AF=0.001247;NSAMP=21;MSQ=9.51;AN=16834;AC=21;NS=8438;AC_Hom=0;AC_Het=21;AC_Hemi=0;MAF=0.00124437;HWE=1;NFAM=21
11	67474378	67474392	11	67476154	67476168	101646	329.63	+	-	DEL	PASS	101646	N	<DEL>	.	.	.	SVTYPE=DEL;POS=67474384;SVLEN=-1779;END=67476163;STRANDS=+-:9;CIPOS=-6,8;CIEND=-9,5;CIPOS95=0,0;CIEND95=0,0;SU=9;PE=5;SR=4;ALG=PROD;AF=5.94e-05;NSAMP=1;MSQ=329.63;AN=16834;AC=1;NS=8438;AC_Hom=0;AC_Het=1;AC_Hemi=0;MAF=5.92557e-05;HWE=1;NFAM=1	.
11	67474522	67474979	11	67754164	67754454	101647	65.42	+	-	BND	LOW	101647_1	N	N[11:67754445[	101647_2	N	]11:67474532]N	SVTYPE=BND;POS=67474532;STRANDS=+-:4;IMPRECISE;CIPOS=-10,447;CIEND=-280,10;CIPOS95=-2,128;CIEND95=-136,1;MATEID=101647_2;EVENT=101647;SU=4;PE=4;SR=0;ALG=PROD;AF=0.0001782;NSAMP=3;MSQ=21.47;AN=16834;AC=3;NS=8438;AC_Hom=0;AC_Het=3;AC_Hemi=0;MAF=0.000177767;HWE=1;NFAM=3	SVTYPE=BND;POS=67754445;STRANDS=+-:4;IMPRECISE;CIPOS=-280,10;CIEND=-10,447;CIPOS95=-136,1;CIEND95=-2,128;MATEID=101647_1;EVENT=101647;SECONDARY;SU=4;PE=4;SR=0;ALG=PROD;AF=0.0001782;NSAMP=3;MSQ=21.47;AN=16834;AC=3;NS=8438;AC_Hom=0;AC_Het=3;AC_Hemi=0;MAF=0.000177767;HWE=1;NFAM=3
11	67474701	67475127	GL000222.1	138637	139136	16457	972.67	+	+	BND	LOW	16457_1	N	N]GL000222.1:138667]	16457_2	N	N]11:67474731]	SVTYPE=BND;POS=67474731;STRANDS=++:8;IMPRECISE;CIPOS=-30,396;CIEND=-30,469;CIPOS95=-30,83;CIEND95=-30,122;MATEID=16457_2;EVENT=16457;SU=8;PE=8;SR=0;ALG=PROD;AF=0.001901;NSAMP=32;MSQ=29.54;AN=16834;AC=32;NS=8438;AC_Hom=0;AC_Het=32;AC_Hemi=0;MAF=0.00189618;HWE=1;NFAM=32	SVTYPE=BND;POS=138667;STRANDS=++:8;IMPRECISE;CIPOS=-30,469;CIEND=-30,396;CIPOS95=-30,122;CIEND95=-30,83;MATEID=16457_1;EVENT=16457;SECONDARY;SU=8;PE=8;SR=0;ALG=PROD;AF=0.001901;NSAMP=32;MSQ=29.54;AN=16834;AC=32;NS=8438;AC_Hom=0;AC_Het=32;AC_Hemi=0;MAF=0.00189618;HWE=1;NFAM=32
11	67475862	67476219	11	67755472	67755680	101648	154.26	+	-	BND	LOW	101648_1	N	N[11:67755651[	101648_2	N	]11:67475892]N	SVTYPE=BND;POS=67475892;STRANDS=+-:11;IMPRECISE;CIPOS=-30,327;CIEND=-178,30;CIPOS95=-30,58;CIEND95=-42,30;MATEID=101648_2;EVENT=101648;SU=11;PE=11;SR=0;ALG=PROD;AF=0.0001782;NSAMP=3;MSQ=50.85;AN=16834;AC=3;NS=8438;AC_Hom=0;AC_Het=3;AC_Hemi=0;MAF=0.000177767;HWE=1;NFAM=2	SVTYPE=BND;POS=67755651;STRANDS=+-:11;IMPRECISE;CIPOS=-178,30;CIEND=-30,327;CIPOS95=-42,30;CIEND95=-30,58;MATEID=101648_1;EVENT=101648;SECONDARY;SU=11;PE=11;SR=0;ALG=PROD;AF=0.0001782;NSAMP=3;MSQ=50.85;AN=16834;AC=3;NS=8438;AC_Hom=0;AC_Het=3;AC_Hemi=0;MAF=0.000177767;HWE=1;NFAM=2
11	67476054	67476261	11	67756144	67756509	258406	63.32	-	+	BND	LOW	258406_1	N	]11:67756154]N	258406_2	N	N[11:67476252[	SVTYPE=BND;POS=67476252;STRANDS=-+:6;IMPRECISE;CIPOS=-197,10;CIEND=-10,355;CIPOS95=-91,2;CIEND95=-2,107;MATEID=258406_2;EVENT=258406;SU=6;PE=6;SR=0;ALG=PROD;AF=0.0001782;NSAMP=3;MSQ=20.96;AN=16834;AC=3;NS=8438;AC_Hom=0;AC_Het=3;AC_Hemi=0;MAF=0.000177767;HWE=1;NFAM=3	SVTYPE=BND;POS=67756154;STRANDS=-+:6;IMPRECISE;CIPOS=-10,355;CIEND=-197,10;CIPOS95=-2,107;CIEND95=-91,2;MATEID=258406_1;EVENT=258406;SECONDARY;SU=6;PE=6;SR=0;ALG=PROD;AF=0.0001782;NSAMP=3;MSQ=20.96;AN=16834;AC=3;NS=8438;AC_Hom=0;AC_Het=3;AC_Hemi=0;MAF=0.000177767;HWE=1;NFAM=3
11	67476466	67476796	11	67756145	67756281	101650	71.9	+	-	BND	LOW	101650_1	N	N[11:67756272[	101650_2	N	]11:67476476]N	SVTYPE=BND;POS=67476476;STRANDS=+-:4;IMPRECISE;CIPOS=-10,320;CIEND=-126,10;CIPOS95=-2,83;CIEND95=-59,1;MATEID=101650_2;EVENT=101650;SU=4;PE=4;SR=0;ALG=PROD;AF=5.94e-05;NSAMP=1;MSQ=71.89;AN=16834;AC=1;NS=8438;AC_Hom=0;AC_Het=1;AC_Hemi=0;MAF=5.92557e-05;HWE=1;NFAM=1	SVTYPE=BND;POS=67756272;STRANDS=+-:4;IMPRECISE;CIPOS=-126,10;CIEND=-10,320;CIPOS95=-59,1;CIEND95=-2,83;MATEID=101650_1;EVENT=101650;SECONDARY;SU=4;PE=4;SR=0;ALG=PROD;AF=5.94e-05;NSAMP=1;MSQ=71.89;AN=16834;AC=1;NS=8438;AC_Hom=0;AC_Het=1;AC_Hemi=0;MAF=5.92557e-05;HWE=1;NFAM=1
11	67476761	67477162	11	67481727	67481911	101649	482.11	+	-	DEL	PASS	101649	N	<DEL>	.	.	.	SVTYPE=DEL;POS=67476788;SVLEN=-5093;END=67481881;STRANDS=+-:11;IMPRECISE;CIPOS=-27,374;CIEND=-154,30;CIPOS95=-27,97;CIEND95=-43,30;SU=11;PE=11;SR=0;ALG=PROD;AF=0.0001188;NSAMP=2;MSQ=241.05;AN=16834;AC=2;NS=8438;AC_Hom=0;AC_Het=2;AC_Hemi=0;MAF=0.000118511;HWE=1;NFAM=2	.
11	67476823	67477186	11	67756526	67756758	101651	116.57	+	-	BND	LOW	101651_1	N	N[11:67756729[	101651_2	N	]11:67476853]N	SVTYPE=BND;POS=67476853;STRANDS=+-:13;IMPRECISE;CIPOS=-30,333;CIEND=-202,30;CIPOS95=-30,64;CIEND95=-72,30;MATEID=101651_2;EVENT=101651;SU=13;PE=13;SR=0;ALG=PROD;AF=0.0001188;NSAMP=2;MSQ=58.29;AN=16834;AC=2;NS=8438;AC_Hom=0;AC_Het=2;AC_Hemi=0;MAF=0.000118511;HWE=1;NFAM=2	SVTYPE=BND;POS=67756729;STRANDS=+-:13;IMPRECISE;CIPOS=-202,30;CIEND=-30,333;CIPOS95=-72,30;CIEND95=-30,64;MATEID=101651_1;EVENT=101651;SECONDARY;SU=13;PE=13;SR=0;ALG=PROD;AF=0.0001188;NSAMP=2;MSQ=58.29;AN=16834;AC=2;NS=8438;AC_Hom=0;AC_Het=2;AC_Hemi=0;MAF=0.000118511;HWE=1;NFAM=2
11	67479845	67480042	11	67759897	67760253	258407	3036.63	-	+	BND	LOW	258407_1	N	]11:67759909]N	258407_2	N	N[11:67480006[	SVTYPE=BND;POS=67480006;STRANDS=-+:169;IMPRECISE;CIPOS=-160,37;CIEND=-12,344;CIPOS95=-7,7;CIEND95=-12,31;MATEID=258407_2;EVENT=258407;SU=169;PE=169;SR=0;ALG=PROD;AF=0.009742;NSAMP=163;MSQ=17.85;AN=16834;AC=164;NS=8438;AC_Hom=2;AC_Het=163;AC_Hemi=0;MAF=0.0097772;HWE=0.55498;NFAM=137	SVTYPE=BND;POS=67759909;STRANDS=-+:169;IMPRECISE;CIPOS=-12,344;CIEND=-160,37;CIPOS95=-12,31;CIEND95=-7,7;MATEID=258407_1;EVENT=258407;SECONDARY;SU=169;PE=169;SR=0;ALG=PROD;AF=0.009742;NSAMP=163;MSQ=17.85;AN=16834;AC=164;NS=8438;AC_Hom=2;AC_Het=163;AC_Hemi=0;MAF=0.0097772;HWE=0.55498;NFAM=137
11	67483353	67483563	11	67763601	67763916	258408	255.89	-	+	BND	LOW	258408_1	N	]11:67763631]N	258408_2	N	N[11:67483534[	SVTYPE=BND;POS=67483534;STRANDS=-+:18;IMPRECISE;CIPOS=-180,30;CIEND=-30,285;CIPOS95=-53,30;CIEND95=-30,36;MATEID=258408_2;EVENT=258408;SU=18;PE=18;SR=0;ALG=PROD;AF=0.0001782;NSAMP=3;MSQ=83.84;AN=16834;AC=3;NS=8438;AC_Hom=0;AC_Het=3;AC_Hemi=0;MAF=0.000177767;HWE=1;NFAM=3	SVTYPE=BND;POS=67763631;STRANDS=-+:18;IMPRECISE;CIPOS=-30,285;CIEND=-180,30;CIPOS95=-30,36;CIEND95=-53,30;MATEID=258408_1;EVENT=258408;SECONDARY;SU=18;PE=18;SR=0;ALG=PROD;AF=0.0001782;NSAMP=3;MSQ=83.84;AN=16834;AC=3;NS=8438;AC_Hom=0;AC_Het=3;AC_Hemi=0;MAF=0.000177767;HWE=1;NFAM=3
11	67483883	67484150	11	67735949	67736227	258411	7068.27	-	+	BND	LOW	258411_1	N	]11:67735999]N	258411_2	N	N[11:67484140[	SVTYPE=BND;POS=67484140;STRANDS=-+:307;IMPRECISE;CIPOS=-256,11;CIEND=-50,228;CIPOS95=-34,11;CIEND95=-4,4;MATEID=258411_2;EVENT=258411;SU=307;PE=307;SR=0;ALG=PROD;AF=0.01806;NSAMP=302;MSQ=22.5;AN=16834;AC=304;NS=8438;AC_Hom=4;AC_Het=302;AC_Hemi=0;MAF=0.0181323;HWE=1;NFAM=265	SVTYPE=BND;POS=67735999;STRANDS=-+:307;IMPRECISE;CIPOS=-50,228;CIEND=-256,11;CIPOS95=-4,4;CIEND95=-34,11;MATEID=258411_1;EVENT=258411;SECONDARY;SU=307;PE=307;SR=0;ALG=PROD;AF=0.01806;NSAMP=302;MSQ=22.5;AN=16834;AC=304;NS=8438;AC_Hom=4;AC_Het=302;AC_Hemi=0;MAF=0.0181323;HWE=1;NFAM=265
11	67484122	67484426	11	67735572	67735743	101655	417.92	+	-	BND	LOW	101655_1	N	N[11:67735714[	101655_2	N	]11:67484172]N	SVTYPE=BND;POS=67484172;STRANDS=+-:28;IMPRECISE;CIPOS=-50,254;CIEND=-141,30;CIPOS95=-45,45;CIEND95=-23,23;MATEID=101655_2;EVENT=101655;SU=28;PE=28;SR=0;ALG=PROD;AF=0.0004158;NSAMP=7;MSQ=58.3;AN=16834;AC=7;NS=8438;AC_Hom=0;AC_Het=7;AC_Hemi=0;MAF=0.00041479;HWE=1;NFAM=7	SVTYPE=BND;POS=67735714;STRANDS=+-:28;IMPRECISE;CIPOS=-141,30;CIEND=-50,254;CIPOS95=-23,23;CIEND95=-45,45;MATEID=101655_1;EVENT=101655;SECONDARY;SU=28;PE=28;SR=0;ALG=PROD;AF=0.0004158;NSAMP=7;MSQ=58.3;AN=16834;AC=7;NS=8438;AC_Hom=0;AC_Het=7;AC_Hemi=0;MAF=0.00041479;HWE=1;NFAM=7
11	67484144	67484471	11	71311212	71311754	295969	140.53	+	+	BND	LOW	295969_1	N	N]11:71311222]	295969_2	N	N]11:67484154]	SVTYPE=BND;POS=67484154;STRANDS=++:7;IMPRECISE;CIPOS=-10,317;CIEND=-10,532;CIPOS95=-2,88;CIEND95=-1,149;MATEID=295969_2;EVENT=295969;SU=7;PE=7;SR=0;ALG=PROD;AF=0.0002376;NSAMP=4;MSQ=34.61;AN=16834;AC=4;NS=8438;AC_Hom=0;AC_Het=4;AC_Hemi=0;MAF=0.000237023;HWE=1;NFAM=4	SVTYPE=BND;POS=71311222;STRANDS=++:7;IMPRECISE;CIPOS=-10,532;CIEND=-10,317;CIPOS95=-1,149;CIEND95=-2,88;MATEID=295969_1;EVENT=295969;SECONDARY;SU=7;PE=7;SR=0;ALG=PROD;AF=0.0002376;NSAMP=4;MSQ=34.61;AN=16834;AC=4;NS=8438;AC_Hom=0;AC_Het=4;AC_Hemi=0;MAF=0.000237023;HWE=1;NFAM=4
11	67484195	67484493	11	71611203	71611591	295971	239.53	+	+	BND	LOW	295971_1	N	N]11:71611233]	295971_2	N	N]11:67484225]	SVTYPE=BND;POS=67484225;STRANDS=++:12;IMPRECISE;CIPOS=-30,268;CIEND=-30,358;CIPOS95=-30,45;CIEND95=-30,79;MATEID=295971_2;EVENT=295971;SU=12;PE=12;SR=0;ALG=PROD;AF=0.0006534;NSAMP=11;MSQ=12.32;AN=16834;AC=11;NS=8438;AC_Hom=0;AC_Het=12;AC_Hemi=0;MAF=0.000711069;HWE=1;NFAM=11	SVTYPE=BND;POS=71611233;STRANDS=++:12;IMPRECISE;CIPOS=-30,358;CIEND=-30,268;CIPOS95=-30,79;CIEND95=-30,45;MATEID=295971_1;EVENT=295971;SECONDARY;SU=12;PE=12;SR=0;ALG=PROD;AF=0.0006534;NSAMP=11;MSQ=12.32;AN=16834;AC=11;NS=8438;AC_Hom=0;AC_Het=12;AC_Hemi=0;MAF=0.000711069;HWE=1;NFAM=11
11	67484220	67484406	11	71310773	71311040	295968	83.83	-	-	BND	LOW	295968_1	N	[11:71310991[N	295968_2	N	[11:67484357[N	SVTYPE=BND;POS=67484357;STRANDS=--:17;IMPRECISE;CIPOS=-136,50;CIEND=-217,50;CIPOS95=-34,34;CIEND95=-43,43;MATEID=295968_2;EVENT=295968;SU=17;PE=17;SR=0;ALG=PROD;AF=0.0001782;NSAMP=3;MSQ=26.96;AN=16834;AC=3;NS=8438;AC_Hom=0;AC_Het=3;AC_Hemi=0;MAF=0.000177767;HWE=1;NFAM=3	SVTYPE=BND;POS=71310991;STRANDS=--:17;IMPRECISE;CIPOS=-217,50;CIEND=-136,50;CIPOS95=-43,43;CIEND95=-34,34;MATEID=295968_1;EVENT=295968;SECONDARY;SU=17;PE=17;SR=0;ALG=PROD;AF=0.0001782;NSAMP=3;MSQ=26.96;AN=16834;AC=3;NS=8438;AC_Hom=0;AC_Het=3;AC_Hemi=0;MAF=0.000177767;HWE=1;NFAM=3
11	67484229	67484266	11	67506927	67507003	101652	67859.7	+	-	BND	LOW	101652_1	N	N[11:67506995[	101652_2	N	]11:67484232]N	SVTYPE=BND;POS=67484232;STRANDS=+-:5111;IMPRECISE;CIPOS=-3,34;CIEND=-67,9;CIPOS95=0,0;CIEND95=-1,1;MATEID=101652_2;EVENT=101652;SU=5111;PE=5111;SR=0;ALG=PROD;AF=0.06558;NSAMP=1104;MSQ=60.67;AN=16834;AC=1104;NS=8438;AC_Hom=0;AC_Het=1107;AC_Hemi=0;MAF=0.0655961;HWE=2.52345e-17;NFAM=988	SVTYPE=BND;POS=67506995;STRANDS=+-:5111;IMPRECISE;CIPOS=-67,9;CIEND=-3,34;CIPOS95=-1,1;CIEND95=0,0;MATEID=101652_1;EVENT=101652;SECONDARY;SU=5111;PE=5111;SR=0;ALG=PROD;AF=0.06558;NSAMP=1104;MSQ=60.67;AN=16834;AC=1104;NS=8438;AC_Hom=0;AC_Het=1107;AC_Hemi=0;MAF=0.0655961;HWE=2.52345e-17;NFAM=988
11	67484287	67485274	11	67735875	67736563	101656	807.6	+	-	BND	LOW	101656_1	N	N[11:67736458[	101656_2	N	]11:67484743]N	SVTYPE=BND;POS=67484743;STRANDS=+-:15;IMPRECISE;CIPOS=-456,531;CIEND=-582,106;CIPOS95=-387,387;CIEND95=-369,106;MATEID=101656_2;EVENT=101656;SU=15;PE=15;SR=0;ALG=PROD;AF=0.00101;NSAMP=17;MSQ=46.81;AN=16834;AC=17;NS=8438;AC_Hom=0;AC_Het=17;AC_Hemi=0;MAF=0.00100735;HWE=1;NFAM=17	SVTYPE=BND;POS=67736458;STRANDS=+-:15;IMPRECISE;CIPOS=-582,106;CIEND=-456,531;CIPOS95=-369,106;CIEND95=-387,387;MATEID=101656_1;EVENT=101656;SECONDARY;SU=15;PE=15;SR=0;ALG=PROD;AF=0.00101;NSAMP=17;MSQ=46.81;AN=16834;AC=17;NS=8438;AC_Hom=0;AC_Het=17;AC_Hemi=0;MAF=0.00100735;HWE=1;NFAM=17
11	67484299	67484441	11	67507540	67507701	258410	40399.1	-	+	BND	LOW	258410_1	N	]11:67507590]N	258410_2	N	N[11:67484392[	SVTYPE=BND;POS=67484392;STRANDS=-+:8;IMPRECISE;CIPOS=-92,50;CIEND=-50,111;CIPOS95=-22,22;CIEND95=-18,18;MATEID=258410_2;EVENT=258410;SU=8;PE=8;SR=0;ALG=PROD;AF=0.07924;NSAMP=1291;MSQ=30.78;AN=16834;AC=1334;NS=8438;AC_Hom=86;AC_Het=1251;AC_Hemi=0;MAF=0.0792249;HWE=0.155711;NFAM=1152	SVTYPE=BND;POS=67507590;STRANDS=-+:8;IMPRECISE;CIPOS=-50,111;CIEND=-92,50;CIPOS95=-18,18;CIEND95=-22,22;MATEID=258410_1;EVENT=258410;SECONDARY;SU=8;PE=8;SR=0;ALG=PROD;AF=0.07924;NSAMP=1291;MSQ=30.78;AN=16834;AC=1334;NS=8438;AC_Hom=86;AC_Het=1251;AC_Hemi=0;MAF=0.0792249;HWE=0.155711;NFAM=1152
11	67484301	67484581	11	71610296	71610849	295970	104.52	-	-	BND	LOW	295970_1	N	[11:71610840[N	295970_2	N	[11:67484572[N	SVTYPE=BND;POS=67484572;STRANDS=--:7;IMPRECISE;CIPOS=-270,10;CIEND=-543,10;CIPOS95=-92,2;CIEND95=-153,1;MATEID=295970_2;EVENT=295970;SU=7;PE=7;SR=0;ALG=PROD;AF=0.0001782;NSAMP=3;MSQ=31.97;AN=16834;AC=3;NS=8438;AC_Hom=0;AC_Het=3;AC_Hemi=0;MAF=0.000177767;HWE=1;NFAM=3	SVTYPE=BND;POS=71610840;STRANDS=--:7;IMPRECISE;CIPOS=-543,10;CIEND=-270,10;CIPOS95=-153,1;CIEND95=-92,2;MATEID=295970_1;EVENT=295970;SECONDARY;SU=7;PE=7;SR=0;ALG=PROD;AF=0.0001782;NSAMP=3;MSQ=31.97;AN=16834;AC=3;NS=8438;AC_Hom=0;AC_Het=3;AC_Hemi=0;MAF=0.000177767;HWE=1;NFAM=3
11	67484318	67484362	11	67507264	67507366	258409	46126.1	-	+	BND	LOW	258409_1	N	]11:67507274]N	258409_2	N	N[11:67484359[	SVTYPE=BND;POS=67484359;STRANDS=-+:5005;IMPRECISE;CIPOS=-40,4;CIEND=-10,92;CIPOS95=0,0;CIEND95=-1,1;MATEID=258409_2;EVENT=258409;SU=5005;PE=5005;SR=0;ALG=PROD;AF=0.08857;NSAMP=1430;MSQ=31.81;AN=16834;AC=1491;NS=8438;AC_Hom=122;AC_Het=1373;AC_Hemi=0;MAF=0.0885873;HWE=0.543708;NFAM=1261	SVTYPE=BND;POS=67507274;STRANDS=-+:5005;IMPRECISE;CIPOS=-10,92;CIEND=-40,4;CIPOS95=-1,1;CIEND95=0,0;MATEID=258409_1;EVENT=258409;SECONDARY;SU=5005;PE=5005;SR=0;ALG=PROD;AF=0.08857;NSAMP=1430;MSQ=31.81;AN=16834;AC=1491;NS=8438;AC_Hom=122;AC_Het=1373;AC_Hemi=0;MAF=0.0885873;HWE=0.543708;NFAM=1261
11	67484575	67484721	11	67506928	67507122	101654	24168.6	+	-	BND	LOW	101654_1	N	N[11:67507073[	101654_2	N	]11:67484622]N	SVTYPE=BND;POS=67484622;STRANDS=+-:4;IMPRECISE;CIPOS=-47,99;CIEND=-144,50;CIPOS95=-38,38;CIEND95=-55,50;MATEID=101654_2;EVENT=101654;SU=4;PE=4;SR=0;ALG=PROD;AF=0.03107;NSAMP=523;MSQ=45.02;AN=16834;AC=523;NS=8438;AC_Hom=0;AC_Het=525;AC_Hemi=0;MAF=0.0311093;HWE=0.000406865;NFAM=503	SVTYPE=BND;POS=67507073;STRANDS=+-:4;IMPRECISE;CIPOS=-144,50;CIEND=-47,99;CIPOS95=-55,50;CIEND95=-38,38;MATEID=101654_1;EVENT=101654;SECONDARY;SU=4;PE=4;SR=0;ALG=PROD;AF=0.03107;NSAMP=523;MSQ=45.02;AN=16834;AC=523;NS=8438;AC_Hom=0;AC_Het=525;AC_Hemi=0;MAF=0.0311093;HWE=0.000406865;NFAM=503
11	67484675	67484961	11	67507289	67507503	101653	4289.35	+	-	DEL	PASS	101653	N	<DEL>	.	.	.	SVTYPE=DEL;POS=67484725;SVLEN=-22728;END=67507453;STRANDS=+-:258;IMPRECISE;CIPOS=-50,236;CIEND=-164,50;CIPOS95=-14,14;CIEND95=-8,8;SU=258;PE=258;SR=0;ALG=PROD;AF=0.003386;NSAMP=57;MSQ=75.17;AN=16834;AC=57;NS=8438;AC_Hom=0;AC_Het=57;AC_Hemi=0;MAF=0.00337758;HWE=1;NFAM=57	.
11	67489649	67490030	11	67741803	67742255	258412	29.64	-	+	BND	LOW	258412_1	N	]11:67741813]N	258412_2	N	N[11:67490021[	SVTYPE=BND;POS=67490021;STRANDS=-+:5;IMPRECISE;CIPOS=-371,10;CIEND=-10,442;CIPOS95=-162,1;CIEND95=-2,138;MATEID=258412_2;EVENT=258412;SU=5;PE=5;SR=0;ALG=PROD;AF=5.94e-05;NSAMP=1;MSQ=29.25;AN=16834;AC=1;NS=8438;AC_Hom=0;AC_Het=1;AC_Hemi=0;MAF=5.92557e-05;HWE=1;NFAM=1	SVTYPE=BND;POS=67741813;STRANDS=-+:5;IMPRECISE;CIPOS=-10,442;CIEND=-371,10;CIPOS95=-2,138;CIEND95=-162,1;MATEID=258412_1;EVENT=258412;SECONDARY;SU=5;PE=5;SR=0;ALG=PROD;AF=5.94e-05;NSAMP=1;MSQ=29.25;AN=16834;AC=1;NS=8438;AC_Hom=0;AC_Het=1;AC_Hemi=0;MAF=5.92557e-05;HWE=1;NFAM=1
11	67492999	67493016	11	67493176	67493193	101657	18.39	+	-	BND	LOW	101657_1	N	N[11:67493186[	101657_2	N	]11:67493008]N	SVTYPE=BND;POS=67493008;STRANDS=+-:4;CIPOS=-9,8;CIEND=-9,8;CIPOS95=0,0;CIEND95=0,0;MATEID=101657_2;EVENT=101657;SU=4;PE=0;SR=4;ALG=PROD;AF=5.941e-05;NSAMP=1;MSQ=12.05;AN=16832;AC=1;NS=8437;AC_Hom=0;AC_Het=1;AC_Hemi=0;MAF=5.92628e-05;HWE=1;NFAM=1	SVTYPE=BND;POS=67493186;STRANDS=+-:4;CIPOS=-9,8;CIEND=-9,8;CIPOS95=0,0;CIEND95=0,0;MATEID=101657_1;EVENT=101657;SECONDARY;SU=4;PE=0;SR=4;ALG=PROD;AF=5.941e-05;NSAMP=1;MSQ=12.05;AN=16832;AC=1;NS=8437;AC_Hom=0;AC_Het=1;AC_Hemi=0;MAF=5.92628e-05;HWE=1;NFAM=1
11	67499395	67499402	11	67499443	67499453	101658	56009.6	+	-	BND	LOW	101658_1	N	N[11:67499449[	101658_2	N	]11:67499399]N	SVTYPE=BND;POS=67499399;STRANDS=+-:1534;CIPOS=-4,3;CIEND=-5,5;CIPOS95=0,0;CIEND95=0,0;MATEID=101658_2;EVENT=101658;SU=1534;PE=2;SR=1532;ALG=PROD;AF=0.01895;NSAMP=314;MSQ=177.35;AN=16832;AC=319;NS=8437;AC_Hom=10;AC_Het=311;AC_Hemi=0;MAF=0.0190233;HWE=0.233902;NFAM=292	SVTYPE=BND;POS=67499449;STRANDS=+-:1534;CIPOS=-5,5;CIEND=-4,3;CIPOS95=0,0;CIEND95=0,0;MATEID=101658_1;EVENT=101658;SECONDARY;SU=1534;PE=2;SR=1532;ALG=PROD;AF=0.01895;NSAMP=314;MSQ=177.35;AN=16832;AC=319;NS=8437;AC_Hom=10;AC_Het=311;AC_Hemi=0;MAF=0.0190233;HWE=0.233902;NFAM=292
11	67500669	67502020	11	71616553	71617490	295972	4427.37	+	+	INV	LOW	295972	N	<INV>	.	.	.	SVTYPE=INV;POS=67501371;SVLEN=4115411;END=71616782;STRANDS=++:39,--:39;IMPRECISE;CIPOS=-702,649;CIEND=-229,708;CIPOS95=-291,291;CIEND95=-229,283;SU=78;PE=78;SR=0;ALG=SUM;AF=0.005643;NSAMP=95;MSQ=46.3;AN=16834;AC=95;NS=8438;AC_Hom=0;AC_Het=95;AC_Hemi=0;MAF=0.0056293;HWE=1;NFAM=95	.
11	67501265	67501978	11	71616704	71617437	295973	414.54	+	+	BND	LOW	295973_1	N	N]11:71616989]	295973_2	N	N]11:67501315]	SVTYPE=BND;POS=67501315;STRANDS=++:33;IMPRECISE;CIPOS=-50,663;CIEND=-285,448;CIPOS95=-50,283;CIEND95=-220,220;MATEID=295973_2;EVENT=295973;SU=33;PE=33;SR=0;ALG=SUM;AF=0.0008911;NSAMP=15;MSQ=26.89;AN=16834;AC=15;NS=8438;AC_Hom=0;AC_Het=15;AC_Hemi=0;MAF=0.000888836;HWE=1;NFAM=15	SVTYPE=BND;POS=71616989;STRANDS=++:33;IMPRECISE;CIPOS=-285,448;CIEND=-50,663;CIPOS95=-220,220;CIEND95=-50,283;MATEID=295973_1;EVENT=295973;SECONDARY;SU=33;PE=33;SR=0;ALG=SUM;AF=0.0008911;NSAMP=15;MSQ=26.89;AN=16834;AC=15;NS=8438;AC_Hom=0;AC_Het=15;AC_Hemi=0;MAF=0.000888836;HWE=1;NFAM=15
11	67501430	67501862	11	67502341	67502843	101659	74.64	+	-	DEL	PASS	101659	N	<DEL>	.	.	.	SVTYPE=DEL;POS=67501440;SVLEN=-1394;END=67502834;STRANDS=+-:4;IMPRECISE;CIPOS=-10,422;CIEND=-493,9;CIPOS95=-2,130;CIEND95=-184,0;SU=4;PE=4;SR=0;ALG=PROD;AF=5.94e-05;NSAMP=1;MSQ=74.64;AN=16834;AC=1;NS=8438;AC_Hom=0;AC_Het=1;AC_Hemi=0;MAF=5.92557e-05;HWE=1;NFAM=1	.
11	67506622	67507024	11	71310999	71311258	295974	107.0	-	-	BND	LOW	295974_1	N	[11:71311249[N	295974_2	N	[11:67507015[N	SVTYPE=BND;POS=67507015;STRANDS=--:4;IMPRECISE;CIPOS=-392,10;CIEND=-249,10;CIPOS95=-161,1;CIEND95=-116,2;MATEID=295974_2;EVENT=295974;SU=4;PE=4;SR=0;ALG=PROD;AF=0.0005346;NSAMP=9;MSQ=10.33;AN=16834;AC=9;NS=8438;AC_Hom=0;AC_Het=9;AC_Hemi=0;MAF=0.000533302;HWE=1;NFAM=9	SVTYPE=BND;POS=71311249;STRANDS=--:4;IMPRECISE;CIPOS=-249,10;CIEND=-392,10;CIPOS95=-116,2;CIEND95=-161,1;MATEID=295974_1;EVENT=295974;SECONDARY;SU=4;PE=4;SR=0;ALG=PROD;AF=0.0005346;NSAMP=9;MSQ=10.33;AN=16834;AC=9;NS=8438;AC_Hom=0;AC_Het=9;AC_Hemi=0;MAF=0.000533302;HWE=1;NFAM=9
11	67506713	67507029	11	67735959	67736379	258413	147.74	-	+	BND	LOW	258413_1	N	]11:67735969]N	258413_2	N	N[11:67507020[	SVTYPE=BND;POS=67507020;STRANDS=-+:5;IMPRECISE;CIPOS=-306,10;CIEND=-10,410;CIPOS95=-163,1;CIEND95=-2,108;MATEID=258413_2;EVENT=258413;SU=5;PE=5;SR=0;ALG=PROD;AF=0.000594;NSAMP=10;MSQ=11.95;AN=16834;AC=10;NS=8438;AC_Hom=0;AC_Het=10;AC_Hemi=0;MAF=0.000592557;HWE=1;NFAM=10	SVTYPE=BND;POS=67735969;STRANDS=-+:5;IMPRECISE;CIPOS=-10,410;CIEND=-306,10;CIPOS95=-2,108;CIEND95=-163,1;MATEID=258413_1;EVENT=258413;SECONDARY;SU=5;PE=5;SR=0;ALG=PROD;AF=0.000594;NSAMP=10;MSQ=11.95;AN=16834;AC=10;NS=8438;AC_Hom=0;AC_Het=10;AC_Hemi=0;MAF=0.000592557;HWE=1;NFAM=10
11	67507037	67507433	11	67735668	67736000	101660	5981.91	+	-	BND	LOW	101660_1	N	N[11:67735890[	101660_2	N	]11:67507087]N	SVTYPE=BND;POS=67507087;STRANDS=+-:50;IMPRECISE;CIPOS=-50,346;CIEND=-221,111;CIPOS95=-21,21;CIEND95=-75,75;MATEID=101660_2;EVENT=101660;SU=50;PE=50;SR=0;ALG=PROD;AF=0.01051;NSAMP=177;MSQ=32.82;AN=16834;AC=177;NS=8438;AC_Hom=0;AC_Het=178;AC_Hemi=0;MAF=0.0105475;HWE=1;NFAM=175	SVTYPE=BND;POS=67735890;STRANDS=+-:50;IMPRECISE;CIPOS=-221,111;CIEND=-50,346;CIPOS95=-75,75;CIEND95=-21,21;MATEID=101660_1;EVENT=101660;SECONDARY;SU=50;PE=50;SR=0;ALG=PROD;AF=0.01051;NSAMP=177;MSQ=32.82;AN=16834;AC=177;NS=8438;AC_Hom=0;AC_Het=178;AC_Hemi=0;MAF=0.0105475;HWE=1;NFAM=175
11	67507055	67507336	11	71611213	71611647	295975	179.59	+	+	BND	LOW	295975_1	N	N]11:71611223]	295975_2	N	N]11:67507065]	SVTYPE=BND;POS=67507065;STRANDS=++:5;IMPRECISE;CIPOS=-10,271;CIEND=-10,424;CIPOS95=-1,81;CIEND95=-1,126;MATEID=295975_2;EVENT=295975;SU=5;PE=5;SR=0;ALG=PROD;AF=0.0006534;NSAMP=11;MSQ=16.29;AN=16834;AC=11;NS=8438;AC_Hom=0;AC_Het=11;AC_Hemi=0;MAF=0.000651813;HWE=1;NFAM=11	SVTYPE=BND;POS=71611223;STRANDS=++:5;IMPRECISE;CIPOS=-10,424;CIEND=-10,271;CIPOS95=-1,126;CIEND95=-1,81;MATEID=295975_1;EVENT=295975;SECONDARY;SU=5;PE=5;SR=0;ALG=PROD;AF=0.0006534;NSAMP=11;MSQ=16.29;AN=16834;AC=11;NS=8438;AC_Hom=0;AC_Het=11;AC_Hemi=0;MAF=0.000651813;HWE=1;NFAM=11
11	67508459	67508472	11	67739225	67739236	101661	1885.25	+	-	DEL	PASS	101661	N	<DEL>	.	.	.	SVTYPE=DEL;POS=67508466;SVLEN=-230766;END=67739232;STRANDS=+-:66;CIPOS=-7,6;CIEND=-7,4;CIPOS95=0,0;CIEND95=0,0;SU=66;PE=40;SR=26;ALG=PROD;AF=0.0002376;NSAMP=4;MSQ=471.31;AN=16834;AC=4;NS=8438;AC_Hom=0;AC_Het=4;AC_Hemi=0;MAF=0.000237023;HWE=1;NFAM=4	.
11	67512669	67512686	11	67513066	67513084	101662	1227.87	+	-	BND	LOW	101662_1	N	N[11:67513077[	101662_2	N	]11:67512678]N	SVTYPE=BND;POS=67512678;STRANDS=+-:4;IMPRECISE;CIPOS=-9,8;CIEND=-10,8;CIPOS95=0,0;CIEND95=-1,0;MATEID=101662_2;EVENT=101662;SU=4;PE=0;SR=4;ALG=PROD;AF=0.002198;NSAMP=37;MSQ=32.68;AN=16834;AC=37;NS=8438;AC_Hom=0;AC_Het=37;AC_Hemi=0;MAF=0.00219246;HWE=1;NFAM=37	SVTYPE=BND;POS=67513077;STRANDS=+-:4;IMPRECISE;CIPOS=-10,8;CIEND=-9,8;CIPOS95=-1,0;CIEND95=0,0;MATEID=101662_1;EVENT=101662;SECONDARY;SU=4;PE=0;SR=4;ALG=PROD;AF=0.002198;NSAMP=37;MSQ=32.68;AN=16834;AC=37;NS=8438;AC_Hom=0;AC_Het=37;AC_Hemi=0;MAF=0.00219246;HWE=1;NFAM=37
11	67512855	67512872	11	67513082	67513099	101663	40.33	+	-	BND	LOW	101663_1	N	N[11:67513092[	101663_2	N	]11:67512864]N	SVTYPE=BND;POS=67512864;STRANDS=+-:4;CIPOS=-9,8;CIEND=-9,8;CIPOS95=0,0;CIEND95=0,0;MATEID=101663_2;EVENT=101663;SU=4;PE=0;SR=4;ALG=PROD;AF=0.0001188;NSAMP=2;MSQ=19.53;AN=16834;AC=2;NS=8438;AC_Hom=0;AC_Het=2;AC_Hemi=0;MAF=0.000118511;HWE=1;NFAM=2	SVTYPE=BND;POS=67513092;STRANDS=+-:4;CIPOS=-9,8;CIEND=-9,8;CIPOS95=0,0;CIEND95=0,0;MATEID=101663_1;EVENT=101663;SECONDARY;SU=4;PE=0;SR=4;ALG=PROD;AF=0.0001188;NSAMP=2;MSQ=19.53;AN=16834;AC=2;NS=8438;AC_Hom=0;AC_Het=2;AC_Hemi=0;MAF=0.000118511;HWE=1;NFAM=2
11	67516738	67516790	11	67519453	67519509	101664	1114.83	+	-	DEL	PASS	101664	N	<DEL>	.	.	.	SVTYPE=DEL;POS=67516761;SVLEN=-2719;END=67519480;STRANDS=+-:16;IMPRECISE;CIPOS=-23,29;CIEND=-27,29;CIPOS95=-3,3;CIEND95=-3,3;SU=16;PE=15;SR=1;ALG=PROD;AF=0.0002376;NSAMP=4;MSQ=278.71;AN=16834;AC=4;NS=8438;AC_Hom=0;AC_Het=4;AC_Hemi=0;MAF=0.000237023;HWE=1;NFAM=4	.
11	67520544	67520561	12	66463064	66463081	14656	136.99	-	+	BND	LOW	14656_1	N	]12:66463073]N	14656_2	N	N[11:67520554[	SVTYPE=BND;POS=67520554;STRANDS=-+:4;CIPOS=-9,8;CIEND=-9,8;CIPOS95=0,0;CIEND95=0,0;MATEID=14656_2;EVENT=14656;SU=4;PE=0;SR=4;ALG=PROD;AF=0.0002377;NSAMP=4;MSQ=23.13;AN=16826;AC=4;NS=8434;AC_Hom=0;AC_Het=4;AC_Hemi=0;MAF=0.000237135;HWE=1;NFAM=4	SVTYPE=BND;POS=66463073;STRANDS=-+:4;CIPOS=-9,8;CIEND=-9,8;CIPOS95=0,0;CIEND95=0,0;MATEID=14656_1;EVENT=14656;SECONDARY;SU=4;PE=0;SR=4;ALG=PROD;AF=0.0002377;NSAMP=4;MSQ=23.13;AN=16826;AC=4;NS=8434;AC_Hom=0;AC_Het=4;AC_Hemi=0;MAF=0.000237135;HWE=1;NFAM=4
11	67530427	67530732	11	67532725	67532961	101665	140.7	+	-	DEL	PASS	101665	N	<DEL>	.	.	.	SVTYPE=DEL;POS=67530437;SVLEN=-2514;END=67532951;STRANDS=+-:8;IMPRECISE;CIPOS=-10,295;CIEND=-226,10;CIPOS95=-2,90;CIEND95=-104,1;SU=8;PE=8;SR=0;ALG=PROD;AF=5.94e-05;NSAMP=1;MSQ=140.7;AN=16834;AC=1;NS=8438;AC_Hom=0;AC_Het=1;AC_Hemi=0;MAF=5.92557e-05;HWE=1;NFAM=1	.
11	67543038	67543317	21	33809149	33809405	16333	7137.6	-	-	BND	LOW	16333_1	N	[21:33809376[N	16333_2	N	[11:67543307[N	SVTYPE=BND;POS=67543307;STRANDS=--:67;IMPRECISE;CIPOS=-268,11;CIEND=-226,30;CIPOS95=-32,11;CIEND95=-27,27;MATEID=16333_2;EVENT=16333;SU=67;PE=67;SR=0;ALG=PROD;AF=0.01782;NSAMP=300;MSQ=22.47;AN=16834;AC=300;NS=8438;AC_Hom=0;AC_Het=301;AC_Hemi=0;MAF=0.017836;HWE=0.11713;NFAM=285	SVTYPE=BND;POS=33809376;STRANDS=--:67;IMPRECISE;CIPOS=-226,30;CIEND=-268,11;CIPOS95=-27,27;CIEND95=-32,11;MATEID=16333_1;EVENT=16333;SECONDARY;SU=67;PE=67;SR=0;ALG=PROD;AF=0.01782;NSAMP=300;MSQ=22.47;AN=16834;AC=300;NS=8438;AC_Hom=0;AC_Het=301;AC_Hemi=0;MAF=0.017836;HWE=0.11713;NFAM=285
11	67547533	67547538	11	67550714	67550719	101666	19538.1	+	-	BND	PASS	101666_1	N	N[11:67550719[	101666_2	N	]11:67547535]N	SVTYPE=BND;POS=67547535;STRANDS=+-:681;CIPOS=-2,3;CIEND=-4,1;CIPOS95=0,0;CIEND95=0,0;MATEID=101666_2;EVENT=101666;SU=681;PE=505;SR=176;ALG=PROD;AF=0.003208;NSAMP=54;MSQ=361.82;AN=16834;AC=54;NS=8438;AC_Hom=0;AC_Het=54;AC_Hemi=0;MAF=0.00319981;HWE=1;NFAM=54	SVTYPE=BND;POS=67550719;STRANDS=+-:681;CIPOS=-4,1;CIEND=-2,3;CIPOS95=0,0;CIEND95=0,0;MATEID=101666_1;EVENT=101666;SECONDARY;SU=681;PE=505;SR=176;ALG=PROD;AF=0.003208;NSAMP=54;MSQ=361.82;AN=16834;AC=54;NS=8438;AC_Hom=0;AC_Het=54;AC_Hemi=0;MAF=0.00319981;HWE=1;NFAM=54
11	67552076	67552093	11	67552126	67552143	101667	163.19	+	-	BND	LOW	101667_1	N	N[11:67552136[	101667_2	N	]11:67552085]N	SVTYPE=BND;POS=67552085;STRANDS=+-:4;CIPOS=-9,8;CIEND=-9,8;CIPOS95=0,0;CIEND95=0,0;MATEID=101667_2;EVENT=101667;SU=4;PE=0;SR=4;ALG=PROD;AF=5.94e-05;NSAMP=1;MSQ=161.87;AN=16834;AC=1;NS=8438;AC_Hom=0;AC_Het=1;AC_Hemi=0;MAF=5.92557e-05;HWE=1;NFAM=1	SVTYPE=BND;POS=67552136;STRANDS=+-:4;CIPOS=-9,8;CIEND=-9,8;CIPOS95=0,0;CIEND95=0,0;MATEID=101667_1;EVENT=101667;SECONDARY;SU=4;PE=0;SR=4;ALG=PROD;AF=5.94e-05;NSAMP=1;MSQ=161.87;AN=16834;AC=1;NS=8438;AC_Hom=0;AC_Het=1;AC_Hemi=0;MAF=5.92557e-05;HWE=1;NFAM=1
11	67555812	67555829	11	67555927	67555944	101668	122.8	+	-	DEL	PASS	101668	N	<DEL>	.	.	.	SVTYPE=DEL;POS=67555821;SVLEN=-115;END=67555936;STRANDS=+-:4;CIPOS=-9,8;CIEND=-9,8;CIPOS95=0,0;CIEND95=0,0;SU=4;PE=0;SR=4;ALG=PROD;AF=5.94e-05;NSAMP=1;MSQ=122.8;AN=16834;AC=1;NS=8438;AC_Hom=0;AC_Het=1;AC_Hemi=0;MAF=5.92557e-05;HWE=1;NFAM=1	.
11	67557885	67557904	11	67561007	67561027	101669	161.68	+	-	DEL	PASS	101669	N	<DEL>	.	.	.	SVTYPE=DEL;POS=67557894;SVLEN=-3123;END=67561017;STRANDS=+-:5;CIPOS=-9,10;CIEND=-10,10;CIPOS95=0,0;CIEND95=0,0;SU=5;PE=1;SR=4;ALG=PROD;AF=5.94e-05;NSAMP=1;MSQ=161.68;AN=16834;AC=1;NS=8438;AC_Hom=0;AC_Het=1;AC_Hemi=0;MAF=5.92557e-05;HWE=1;NFAM=1	.
11	67560837	67560931	11	67561735	67561895	258414	293.99	-	+	DUP	PASS	258414	N	<DUP>	.	.	.	SVTYPE=DUP;POS=67560921;SVLEN=823;END=67561744;STRANDS=-+:15;IMPRECISE;CIPOS=-84,10;CIEND=-9,151;CIPOS95=-25,1;CIEND95=0,20;SU=15;PE=15;SR=0;ALG=PROD;AF=0.0001188;NSAMP=1;MSQ=288.29;AN=16834;AC=2;NS=8438;AC_Hom=2;AC_Het=0;AC_Hemi=0;MAF=0.000118511;HWE=5.92593e-05;NFAM=1	.
11	67563227	67563243	11	67566415	67566429	258415	473.02	-	+	DUP	PASS	258415	N	<DUP>	.	.	.	SVTYPE=DUP;POS=67563237;SVLEN=3182;END=67566419;STRANDS=-+:27;IMPRECISE;CIPOS=-10,6;CIEND=-4,10;CIPOS95=-2,0;CIEND95=-1,1;SU=27;PE=25;SR=2;ALG=PROD;AF=0.0001188;NSAMP=1;MSQ=472.45;AN=16834;AC=2;NS=8438;AC_Hom=2;AC_Het=0;AC_Hemi=0;MAF=0.000118511;HWE=5.92593e-05;NFAM=1	.
11	67563494	67563685	11	71507499	71507654	295976	279.03	-	-	BND	LOW	295976_1	N	[11:71507625[N	295976_2	N	[11:67563656[N	SVTYPE=BND;POS=67563656;STRANDS=--:22;IMPRECISE;CIPOS=-161,30;CIEND=-125,30;CIPOS95=-36,30;CIEND95=-21,21;MATEID=295976_2;EVENT=295976;SU=22;PE=22;SR=0;ALG=PROD;AF=0.0001782;NSAMP=3;MSQ=92.76;AN=16834;AC=3;NS=8438;AC_Hom=0;AC_Het=3;AC_Hemi=0;MAF=0.000177767;HWE=1;NFAM=1	SVTYPE=BND;POS=71507625;STRANDS=--:22;IMPRECISE;CIPOS=-125,30;CIEND=-161,30;CIPOS95=-21,21;CIEND95=-36,30;MATEID=295976_1;EVENT=295976;SECONDARY;SU=22;PE=22;SR=0;ALG=PROD;AF=0.0001782;NSAMP=3;MSQ=92.76;AN=16834;AC=3;NS=8438;AC_Hom=0;AC_Het=3;AC_Hemi=0;MAF=0.000177767;HWE=1;NFAM=1
11	67563807	67564753	11	71506975	71507994	295977	38941.2	+	+	INV	LOW	295977	N	<INV>	.	.	.	SVTYPE=INV;POS=67564134;SVLEN=3943249;END=71507383;STRANDS=++:3372,--:13;IMPRECISE;CIPOS=-327,619;CIEND=-408,611;CIPOS95=-141,141;CIEND95=-118,118;SU=3385;PE=3385;SR=0;ALG=SUM;AF=0.03879;NSAMP=653;MSQ=59.33;AN=16834;AC=653;NS=8438;AC_Hom=0;AC_Het=653;AC_Hemi=0;MAF=0.038694;HWE=4.95707e-06;NFAM=628	.
11	67564073	67564318	11	71507332	71507732	295978	37186.2	+	+	BND	LOW	295978_1	N	N]11:71507382]	295978_2	N	N]11:67564123]	SVTYPE=BND;POS=67564123;STRANDS=++:38;IMPRECISE;CIPOS=-50,195;CIEND=-50,350;CIPOS95=-20,20;CIEND95=-22,22;MATEID=295978_2;EVENT=295978;SU=38;PE=38;SR=0;ALG=PROD;AF=0.03861;NSAMP=650;MSQ=56.83;AN=16834;AC=650;NS=8438;AC_Hom=0;AC_Het=650;AC_Hemi=0;MAF=0.0385162;HWE=4.69497e-06;NFAM=629	SVTYPE=BND;POS=71507382;STRANDS=++:38;IMPRECISE;CIPOS=-50,350;CIEND=-50,195;CIPOS95=-22,22;CIEND95=-20,20;MATEID=295978_1;EVENT=295978;SECONDARY;SU=38;PE=38;SR=0;ALG=PROD;AF=0.03861;NSAMP=650;MSQ=56.83;AN=16834;AC=650;NS=8438;AC_Hom=0;AC_Het=650;AC_Hemi=0;MAF=0.0385162;HWE=4.69497e-06;NFAM=629
11	67584519	67584536	11	67584589	67584606	101670	81.01	+	-	DEL	PASS	101670	N	<DEL>	.	.	.	SVTYPE=DEL;POS=67584528;SVLEN=-70;END=67584598;STRANDS=+-:4;CIPOS=-9,8;CIEND=-9,8;CIPOS95=0,0;CIEND95=0,0;SU=4;PE=0;SR=4;ALG=PROD;AF=5.94e-05;NSAMP=1;MSQ=80.91;AN=16834;AC=1;NS=8438;AC_Hom=0;AC_Het=1;AC_Hemi=0;MAF=5.92557e-05;HWE=1;NFAM=1	.
11	67585796	67586208	11	67588265	67588454	101671	161.75	+	-	DEL	PASS	101671	N	<DEL>	.	.	.	SVTYPE=DEL;POS=67585806;SVLEN=-2638;END=67588444;STRANDS=+-:5;IMPRECISE;CIPOS=-10,402;CIEND=-179,10;CIPOS95=-1,126;CIEND95=-75,2;SU=5;PE=5;SR=0;ALG=PROD;AF=5.94e-05;NSAMP=1;MSQ=161.75;AN=16834;AC=1;NS=8438;AC_Hom=0;AC_Het=1;AC_Hemi=0;MAF=5.92557e-05;HWE=1;NFAM=1	.
11	67593597	67593611	11	67595858	67595872	258416	170.03	-	+	BND	LOW	258416_1	N	]11:67595862]N	258416_2	N	N[11:67593608[	SVTYPE=BND;POS=67593608;STRANDS=-+:14;IMPRECISE;CIPOS=-10,4;CIEND=-4,10;CIPOS95=-1,0;CIEND95=-1,3;MATEID=258416_2;EVENT=258416;SU=14;PE=12;SR=2;ALG=PROD;AF=5.94e-05;NSAMP=1;MSQ=168.58;AN=16834;AC=1;NS=8438;AC_Hom=0;AC_Het=1;AC_Hemi=0;MAF=5.92557e-05;HWE=1;NFAM=1	SVTYPE=BND;POS=67595862;STRANDS=-+:14;IMPRECISE;CIPOS=-4,10;CIEND=-10,4;CIPOS95=-1,3;CIEND95=-1,0;MATEID=258416_1;EVENT=258416;SECONDARY;SU=14;PE=12;SR=2;ALG=PROD;AF=5.94e-05;NSAMP=1;MSQ=168.58;AN=16834;AC=1;NS=8438;AC_Hom=0;AC_Het=1;AC_Hemi=0;MAF=5.92557e-05;HWE=1;NFAM=1
11	67593598	67593965	11	67595118	67595311	101672	311.28	+	-	BND	PASS	101672_1	N	N[11:67595302[	101672_2	N	]11:67593608]N	SVTYPE=BND;POS=67593608;STRANDS=+-:8;IMPRECISE;CIPOS=-10,357;CIEND=-183,10;CIPOS95=0,121;CIEND95=-86,2;MATEID=101672_2;EVENT=101672;SU=8;PE=8;SR=0;ALG=PROD;AF=5.94e-05;NSAMP=1;MSQ=311.28;AN=16834;AC=1;NS=8438;AC_Hom=0;AC_Het=1;AC_Hemi=0;MAF=5.92557e-05;HWE=1;NFAM=1	SVTYPE=BND;POS=67595302;STRANDS=+-:8;IMPRECISE;CIPOS=-183,10;CIEND=-10,357;CIPOS95=-86,2;CIEND95=0,121;MATEID=101672_1;EVENT=101672;SECONDARY;SU=8;PE=8;SR=0;ALG=PROD;AF=5.94e-05;NSAMP=1;MSQ=311.28;AN=16834;AC=1;NS=8438;AC_Hom=0;AC_Het=1;AC_Hemi=0;MAF=5.92557e-05;HWE=1;NFAM=1
11	67622467	67622908	11	71450651	71451035	295979	107.83	+	+	BND	LOW	295979_1	N	N]11:71450661]	295979_2	N	N]11:67622477]	SVTYPE=BND;POS=67622477;STRANDS=++:6;IMPRECISE;CIPOS=-10,431;CIEND=-10,374;CIPOS95=-1,122;CIEND95=-2,110;MATEID=295979_2;EVENT=295979;SU=6;PE=6;SR=0;ALG=PROD;AF=5.94e-05;NSAMP=1;MSQ=107.83;AN=16834;AC=1;NS=8438;AC_Hom=0;AC_Het=1;AC_Hemi=0;MAF=5.92557e-05;HWE=1;NFAM=1	SVTYPE=BND;POS=71450661;STRANDS=++:6;IMPRECISE;CIPOS=-10,374;CIEND=-10,431;CIPOS95=-2,110;CIEND95=-1,122;MATEID=295979_1;EVENT=295979;SECONDARY;SU=6;PE=6;SR=0;ALG=PROD;AF=5.94e-05;NSAMP=1;MSQ=107.83;AN=16834;AC=1;NS=8438;AC_Hom=0;AC_Het=1;AC_Hemi=0;MAF=5.92557e-05;HWE=1;NFAM=1
11	67642224	67642224	11	67644843	67644843	101673	364720.0	+	-	DEL	PASS	101673	N	<DEL>	.	.	.	SVTYPE=DEL;POS=67642224;SVLEN=-2619;END=67644843;STRANDS=+-:6748;CIPOS=0,0;CIEND=0,0;CIPOS95=0,0;CIEND95=0,0;SU=6748;PE=5782;SR=966;ALG=PROD;AF=0.05388;NSAMP=878;MSQ=415.4;AN=16834;AC=907;NS=8438;AC_Hom=58;AC_Het=849;AC_Hemi=0;MAF=0.053745;HWE=0.33388;NFAM=769	.
11	67662507	67662507	11	67662586	67662586	101674	3.25672e+06	+	-	DEL	PASS	101674	N	<DEL>	.	.	.	SVTYPE=DEL;POS=67662507;SVLEN=-79;END=67662586;STRANDS=+-:55471;CIPOS=0,0;CIEND=0,0;CIPOS95=0,0;CIEND95=0,0;SU=55471;PE=36;SR=55435;ALG=PROD;AF=0.9044;NSAMP=8292;MSQ=391.68;AN=16834;AC=15224;NS=8438;AC_Hom=13894;AC_Het=1366;AC_Hemi=0;MAF=0.0957573;HWE=2.39325e-08;NFAM=7281	.
11	67683304	67683311	11	67690393	67690413	101675	233.57	+	-	DEL	PASS	101675	N	<DEL>	.	.	.	SVTYPE=DEL;POS=67683308;SVLEN=-7095;END=67690403;STRANDS=+-:10;CIPOS=-4,3;CIEND=-10,10;CIPOS95=0,0;CIEND95=0,0;SU=10;PE=2;SR=8;ALG=PROD;AF=5.94e-05;NSAMP=1;MSQ=233.57;AN=16834;AC=1;NS=8438;AC_Hom=0;AC_Het=1;AC_Hemi=0;MAF=5.92557e-05;HWE=1;NFAM=1	.
11	67683340	67683562	11	71390640	71390947	295980	470.25	-	-	BND	LOW	295980_1	N	[11:71390898[N	295980_2	N	[11:67683530[N	SVTYPE=BND;POS=67683530;STRANDS=--:33;IMPRECISE;CIPOS=-189,33;CIEND=-257,50;CIPOS95=-20,20;CIEND95=-71,50;MATEID=295980_2;EVENT=295980;SU=33;PE=33;SR=0;ALG=PROD;AF=0.001069;NSAMP=18;MSQ=24.78;AN=16834;AC=18;NS=8438;AC_Hom=0;AC_Het=18;AC_Hemi=0;MAF=0.0010666;HWE=1;NFAM=18	SVTYPE=BND;POS=71390898;STRANDS=--:33;IMPRECISE;CIPOS=-257,50;CIEND=-189,33;CIPOS95=-71,50;CIEND95=-20,20;MATEID=295980_1;EVENT=295980;SECONDARY;SU=33;PE=33;SR=0;ALG=PROD;AF=0.001069;NSAMP=18;MSQ=24.78;AN=16834;AC=18;NS=8438;AC_Hom=0;AC_Het=18;AC_Hemi=0;MAF=0.0010666;HWE=1;NFAM=18
11	67683445	67683862	11	71391009	71391541	295981	9988.41	+	+	BND	LOW	295981_1	N	N]11:71391067]	295981_2	N	N]11:67683495]	SVTYPE=BND;POS=67683495;STRANDS=++:498;IMPRECISE;CIPOS=-50,367;CIEND=-58,474;CIPOS95=-50,63;CIEND95=-58,59;MATEID=295981_2;EVENT=295981;SU=498;PE=498;SR=0;ALG=SUM;AF=0.01859;NSAMP=313;MSQ=31.21;AN=16834;AC=313;NS=8438;AC_Hom=0;AC_Het=313;AC_Hemi=0;MAF=0.018547;HWE=0.122321;NFAM=291	SVTYPE=BND;POS=71391067;STRANDS=++:498;IMPRECISE;CIPOS=-58,474;CIEND=-50,367;CIPOS95=-58,59;CIEND95=-50,63;MATEID=295981_1;EVENT=295981;SECONDARY;SU=498;PE=498;SR=0;ALG=SUM;AF=0.01859;NSAMP=313;MSQ=31.21;AN=16834;AC=313;NS=8438;AC_Hom=0;AC_Het=313;AC_Hemi=0;MAF=0.018547;HWE=0.122321;NFAM=291
11	67689115	67689390	11	71385294	71385681	295983	102.49	+	+	BND	LOW	295983_1	N	N]11:71385324]	295983_2	N	N]11:67689145]	SVTYPE=BND;POS=67689145;STRANDS=++:17;IMPRECISE;CIPOS=-30,245;CIEND=-30,357;CIPOS95=-30,35;CIEND95=-30,95;MATEID=295983_2;EVENT=295983;SU=17;PE=17;SR=0;ALG=PROD;AF=0.0001782;NSAMP=3;MSQ=33.76;AN=16834;AC=3;NS=8438;AC_Hom=0;AC_Het=3;AC_Hemi=0;MAF=0.000177767;HWE=1;NFAM=3	SVTYPE=BND;POS=71385324;STRANDS=++:17;IMPRECISE;CIPOS=-30,357;CIEND=-30,245;CIPOS95=-30,95;CIEND95=-30,35;MATEID=295983_1;EVENT=295983;SECONDARY;SU=17;PE=17;SR=0;ALG=PROD;AF=0.0001782;NSAMP=3;MSQ=33.76;AN=16834;AC=3;NS=8438;AC_Hom=0;AC_Het=3;AC_Hemi=0;MAF=0.000177767;HWE=1;NFAM=3
11	67689141	67689591	11	67736274	67736786	295982	637.96	+	+	BND	LOW	295982_1	N	N]11:67736304]	295982_2	N	N]11:67689171]	SVTYPE=BND;POS=67689171;STRANDS=++:9;IMPRECISE;CIPOS=-30,420;CIEND=-30,482;CIPOS95=-30,85;CIEND95=-30,139;MATEID=295982_2;EVENT=295982;SU=9;PE=9;SR=0;ALG=PROD;AF=0.001307;NSAMP=22;MSQ=28.38;AN=16834;AC=22;NS=8438;AC_Hom=0;AC_Het=22;AC_Hemi=0;MAF=0.00130363;HWE=1;NFAM=20	SVTYPE=BND;POS=67736304;STRANDS=++:9;IMPRECISE;CIPOS=-30,482;CIEND=-30,420;CIPOS95=-30,139;CIEND95=-30,85;MATEID=295982_1;EVENT=295982;SECONDARY;SU=9;PE=9;SR=0;ALG=PROD;AF=0.001307;NSAMP=22;MSQ=28.38;AN=16834;AC=22;NS=8438;AC_Hom=0;AC_Het=22;AC_Hemi=0;MAF=0.00130363;HWE=1;NFAM=20
11	67689265	67689470	11	71611206	71611483	258417	3465.92	-	+	BND	LOW	258417_1	N	]11:71611217]N	258417_2	N	N[11:67689458[	SVTYPE=BND;POS=67689458;STRANDS=-+:131;IMPRECISE;CIPOS=-192,13;CIEND=-11,266;CIPOS95=-12,12;CIEND95=-11,13;MATEID=258417_2;EVENT=258417;SU=131;PE=131;SR=0;ALG=PROD;AF=0.01057;NSAMP=177;MSQ=19;AN=16834;AC=178;NS=8438;AC_Hom=2;AC_Het=176;AC_Hemi=0;MAF=0.0105475;HWE=0.610696;NFAM=163	SVTYPE=BND;POS=71611217;STRANDS=-+:131;IMPRECISE;CIPOS=-11,266;CIEND=-192,13;CIPOS95=-11,13;CIEND95=-12,12;MATEID=258417_1;EVENT=258417;SECONDARY;SU=131;PE=131;SR=0;ALG=PROD;AF=0.01057;NSAMP=177;MSQ=19;AN=16834;AC=178;NS=8438;AC_Hom=2;AC_Het=176;AC_Hemi=0;MAF=0.0105475;HWE=0.610696;NFAM=163
11	67700863	67701045	11	71373117	71373353	295984	4801.75	-	-	BND	LOW	295984_1	N	[11:71373338[N	295984_2	N	[11:67701031[N	SVTYPE=BND;POS=67701031;STRANDS=--:132;IMPRECISE;CIPOS=-167,15;CIEND=-220,16;CIPOS95=-6,6;CIEND95=-30,16;MATEID=295984_2;EVENT=295984;SU=132;PE=132;SR=0;ALG=PROD;AF=0.008198;NSAMP=138;MSQ=34.33;AN=16834;AC=138;NS=8438;AC_Hom=0;AC_Het=138;AC_Hemi=0;MAF=0.00817729;HWE=1;NFAM=137	SVTYPE=BND;POS=71373338;STRANDS=--:132;IMPRECISE;CIPOS=-220,16;CIEND=-167,15;CIPOS95=-30,16;CIEND95=-6,6;MATEID=295984_1;EVENT=295984;SECONDARY;SU=132;PE=132;SR=0;ALG=PROD;AF=0.008198;NSAMP=138;MSQ=34.33;AN=16834;AC=138;NS=8438;AC_Hom=0;AC_Het=138;AC_Hemi=0;MAF=0.00817729;HWE=1;NFAM=137
11	67700931	67700982	14	104767316	104767367	15155	45890.0	-	+	BND	LOW	15155_1	N	]14:104767342]N	15155_2	N	N[11:67700958[	SVTYPE=BND;POS=67700958;STRANDS=-+:10;CIPOS=-26,25;CIEND=-26,25;CIPOS95=0,0;CIEND95=0,0;MATEID=15155_2;EVENT=15155;SU=10;PE=0;SR=10;ALG=PROD;AF=0.1053;NSAMP=1766;MSQ=25.17;AN=16834;AC=1772;NS=8438;AC_Hom=12;AC_Het=1762;AC_Hemi=0;MAF=0.10512;HWE=2.76033e-36;NFAM=1722	SVTYPE=BND;POS=104767342;STRANDS=-+:10;CIPOS=-26,25;CIEND=-26,25;CIPOS95=0,0;CIEND95=0,0;MATEID=15155_1;EVENT=15155;SECONDARY;SU=10;PE=0;SR=10;ALG=PROD;AF=0.1053;NSAMP=1766;MSQ=25.17;AN=16834;AC=1772;NS=8438;AC_Hom=12;AC_Het=1762;AC_Hemi=0;MAF=0.10512;HWE=2.76033e-36;NFAM=1722
11	67700948	67700965	14	99810077	99810094	15150	705.75	-	-	BND	LOW	15150_1	N	[14:99810087[N	15150_2	N	[11:67700958[N	SVTYPE=BND;POS=67700958;STRANDS=--:4;CIPOS=-9,8;CIEND=-9,8;CIPOS95=0,0;CIEND95=0,0;MATEID=15150_2;EVENT=15150;SU=4;PE=0;SR=4;ALG=PROD;AF=0.002079;NSAMP=35;MSQ=18.02;AN=16834;AC=35;NS=8438;AC_Hom=0;AC_Het=35;AC_Hemi=0;MAF=0.00207395;HWE=1;NFAM=35	SVTYPE=BND;POS=99810087;STRANDS=--:4;CIPOS=-9,8;CIEND=-9,8;CIPOS95=0,0;CIEND95=0,0;MATEID=15150_1;EVENT=15150;SECONDARY;SU=4;PE=0;SR=4;ALG=PROD;AF=0.002079;NSAMP=35;MSQ=18.02;AN=16834;AC=35;NS=8438;AC_Hom=0;AC_Het=35;AC_Hemi=0;MAF=0.00207395;HWE=1;NFAM=35
11	67700974	67701034	14	104767221	104767281	15156	16422.3	+	-	BND	LOW	15156_1	N	N[14:104767252[	15156_2	N	]11:67701004]N	SVTYPE=BND;POS=67701004;STRANDS=+-:9;IMPRECISE;CIPOS=-30,30;CIEND=-30,30;CIPOS95=-1,1;CIEND95=-1,1;MATEID=15156_2;EVENT=15156;SU=9;PE=6;SR=3;ALG=PROD;AF=0.04372;NSAMP=736;MSQ=21.27;AN=16834;AC=736;NS=8438;AC_Hom=0;AC_Het=736;AC_Hemi=0;MAF=0.0436122;HWE=1.16423e-07;NFAM=733	SVTYPE=BND;POS=104767252;STRANDS=+-:9;IMPRECISE;CIPOS=-30,30;CIEND=-30,30;CIPOS95=-1,1;CIEND95=-1,1;MATEID=15156_1;EVENT=15156;SECONDARY;SU=9;PE=6;SR=3;ALG=PROD;AF=0.04372;NSAMP=736;MSQ=21.27;AN=16834;AC=736;NS=8438;AC_Hom=0;AC_Het=736;AC_Hemi=0;MAF=0.0436122;HWE=1.16423e-07;NFAM=733
11	67702497	67702781	11	71371936	71372270	295985	298.48	+	+	BND	LOW	295985_1	N	N]11:71371945]	295985_2	N	N]11:67702527]	SVTYPE=BND;POS=67702527;STRANDS=++:22;IMPRECISE;CIPOS=-30,254;CIEND=-9,325;CIPOS95=-23,23;CIEND95=-9,76;MATEID=295985_2;EVENT=295985;SU=22;PE=22;SR=0;ALG=PROD;AF=0.001247;NSAMP=21;MSQ=12.67;AN=16834;AC=21;NS=8438;AC_Hom=0;AC_Het=21;AC_Hemi=0;MAF=0.00124437;HWE=1;NFAM=21	SVTYPE=BND;POS=71371945;STRANDS=++:22;IMPRECISE;CIPOS=-9,325;CIEND=-30,254;CIPOS95=-9,76;CIEND95=-23,23;MATEID=295985_1;EVENT=295985;SECONDARY;SU=22;PE=22;SR=0;ALG=PROD;AF=0.001247;NSAMP=21;MSQ=12.67;AN=16834;AC=21;NS=8438;AC_Hom=0;AC_Het=21;AC_Hemi=0;MAF=0.00124437;HWE=1;NFAM=21
11	67708324	67708341	16	5305374	5305391	15371	956.92	+	+	BND	LOW	15371_1	N	N]16:5305383]	15371_2	N	N]11:67708333]	SVTYPE=BND;POS=67708333;STRANDS=++:115;CIPOS=-9,8;CIEND=-9,8;CIPOS95=0,0;CIEND95=0,0;MATEID=15371_2;EVENT=15371;SU=115;PE=0;SR=115;ALG=PROD;AF=0.002257;NSAMP=38;MSQ=24.25;AN=16834;AC=38;NS=8438;AC_Hom=0;AC_Het=38;AC_Hemi=0;MAF=0.00225172;HWE=1;NFAM=36	SVTYPE=BND;POS=5305383;STRANDS=++:115;CIPOS=-9,8;CIEND=-9,8;CIPOS95=0,0;CIEND95=0,0;MATEID=15371_1;EVENT=15371;SECONDARY;SU=115;PE=0;SR=115;ALG=PROD;AF=0.002257;NSAMP=38;MSQ=24.25;AN=16834;AC=38;NS=8438;AC_Hom=0;AC_Het=38;AC_Hemi=0;MAF=0.00225172;HWE=1;NFAM=36
11	67721931	67722184	11	71351278	71351556	295986	327.31	-	-	BND	LOW	295986_1	N	[11:71351527[N	295986_2	N	[11:67722163[N	SVTYPE=BND;POS=67722163;STRANDS=--:21;IMPRECISE;CIPOS=-231,22;CIEND=-248,30;CIPOS95=-42,22;CIEND95=-63,30;MATEID=295986_2;EVENT=295986;SU=21;PE=21;SR=0;ALG=PROD;AF=0.000594;NSAMP=10;MSQ=31.24;AN=16834;AC=10;NS=8438;AC_Hom=0;AC_Het=10;AC_Hemi=0;MAF=0.000592557;HWE=1;NFAM=10	SVTYPE=BND;POS=71351527;STRANDS=--:21;IMPRECISE;CIPOS=-248,30;CIEND=-231,22;CIPOS95=-63,30;CIEND95=-42,22;MATEID=295986_1;EVENT=295986;SECONDARY;SU=21;PE=21;SR=0;ALG=PROD;AF=0.000594;NSAMP=10;MSQ=31.24;AN=16834;AC=10;NS=8438;AC_Hom=0;AC_Het=10;AC_Hemi=0;MAF=0.000592557;HWE=1;NFAM=10
11	67722097	67722345	11	71351681	71352099	295987	565.07	+	+	BND	LOW	295987_1	N	N]11:71351731]	295987_2	N	N]11:67722122]	SVTYPE=BND;POS=67722122;STRANDS=++:44;IMPRECISE;CIPOS=-25,223;CIEND=-50,368;CIPOS95=-20,20;CIEND95=-50,50;MATEID=295987_2;EVENT=295987;SU=44;PE=44;SR=0;ALG=PROD;AF=0.001129;NSAMP=19;MSQ=28.6;AN=16834;AC=19;NS=8438;AC_Hom=0;AC_Het=19;AC_Hemi=0;MAF=0.00112586;HWE=1;NFAM=19	SVTYPE=BND;POS=71351731;STRANDS=++:44;IMPRECISE;CIPOS=-50,368;CIEND=-25,223;CIPOS95=-50,50;CIEND95=-20,20;MATEID=295987_1;EVENT=295987;SECONDARY;SU=44;PE=44;SR=0;ALG=PROD;AF=0.001129;NSAMP=19;MSQ=28.6;AN=16834;AC=19;NS=8438;AC_Hom=0;AC_Het=19;AC_Hemi=0;MAF=0.00112586;HWE=1;NFAM=19
11	67724839	67725242	11	67725126	67725317	101676	1778.42	+	-	BND	LOW	101676_1	N	N[11:67725288[	101676_2	N	]11:67724868]N	SVTYPE=BND;POS=67724868;STRANDS=+-:12;IMPRECISE;CIPOS=-29,374;CIEND=-161,30;CIPOS95=-29,88;CIEND95=-46,30;MATEID=101676_2;EVENT=101676;SU=12;PE=12;SR=0;ALG=PROD;AF=0.0006534;NSAMP=11;MSQ=161.64;AN=16834;AC=11;NS=8438;AC_Hom=0;AC_Het=11;AC_Hemi=0;MAF=0.000651813;HWE=1;NFAM=9	SVTYPE=BND;POS=67725288;STRANDS=+-:12;IMPRECISE;CIPOS=-161,30;CIEND=-29,374;CIPOS95=-46,30;CIEND95=-29,88;MATEID=101676_1;EVENT=101676;SECONDARY;SU=12;PE=12;SR=0;ALG=PROD;AF=0.0006534;NSAMP=11;MSQ=161.64;AN=16834;AC=11;NS=8438;AC_Hom=0;AC_Het=11;AC_Hemi=0;MAF=0.000651813;HWE=1;NFAM=9
11	67733178	67733195	11	129682391	129682408	295988	951.94	+	+	BND	LOW	295988_1	N	N]11:129682400]	295988_2	N	N]11:67733187]	SVTYPE=BND;POS=67733187;STRANDS=++:4;CIPOS=-9,8;CIEND=-9,8;CIPOS95=0,0;CIEND95=0,0;MATEID=295988_2;EVENT=295988;SU=4;PE=0;SR=4;ALG=PROD;AF=0.002257;NSAMP=30;MSQ=31.61;AN=16834;AC=38;NS=8438;AC_Hom=16;AC_Het=22;AC_Hemi=0;MAF=0.00225172;HWE=6.79501e-18;NFAM=30	SVTYPE=BND;POS=129682400;STRANDS=++:4;CIPOS=-9,8;CIEND=-9,8;CIPOS95=0,0;CIEND95=0,0;MATEID=295988_1;EVENT=295988;SECONDARY;SU=4;PE=0;SR=4;ALG=PROD;AF=0.002257;NSAMP=30;MSQ=31.61;AN=16834;AC=38;NS=8438;AC_Hom=16;AC_Het=22;AC_Hemi=0;MAF=0.00225172;HWE=6.79501e-18;NFAM=30
11	67735765	67736052	11	71337197	71337758	295990	6.78	-	-	BND	LOW	295990_1	N	[11:71337749[N	295990_2	N	[11:67736043[N	SVTYPE=BND;POS=67736043;STRANDS=--:4;IMPRECISE;CIPOS=-277,10;CIEND=-551,10;CIPOS95=-129,2;CIEND95=-198,1;MATEID=295990_2;EVENT=295990;SU=4;PE=4;SR=0;ALG=PROD;AF=5.94e-05;NSAMP=1;MSQ=6.78;AN=16834;AC=1;NS=8438;AC_Hom=0;AC_Het=1;AC_Hemi=0;MAF=5.92557e-05;HWE=1;NFAM=1	SVTYPE=BND;POS=71337749;STRANDS=--:4;IMPRECISE;CIPOS=-551,10;CIEND=-277,10;CIPOS95=-198,1;CIEND95=-129,2;MATEID=295990_1;EVENT=295990;SECONDARY;SU=4;PE=4;SR=0;ALG=PROD;AF=5.94e-05;NSAMP=1;MSQ=6.78;AN=16834;AC=1;NS=8438;AC_Hom=0;AC_Het=1;AC_Hemi=0;MAF=5.92557e-05;HWE=1;NFAM=1
11	67735907	67736193	11	71610573	71610998	295991	72.54	-	-	BND	LOW	295991_1	N	[11:71610969[N	295991_2	N	[11:67736164[N	SVTYPE=BND;POS=67736164;STRANDS=--:12;IMPRECISE;CIPOS=-256,30;CIEND=-395,30;CIPOS95=-77,30;CIEND95=-116,30;MATEID=295991_2;EVENT=295991;SU=12;PE=12;SR=0;ALG=PROD;AF=0.0001188;NSAMP=2;MSQ=36.27;AN=16834;AC=2;NS=8438;AC_Hom=0;AC_Het=2;AC_Hemi=0;MAF=0.000118511;HWE=1;NFAM=2	SVTYPE=BND;POS=71610969;STRANDS=--:12;IMPRECISE;CIPOS=-395,30;CIEND=-256,30;CIPOS95=-116,30;CIEND95=-77,30;MATEID=295991_1;EVENT=295991;SECONDARY;SU=12;PE=12;SR=0;ALG=PROD;AF=0.0001188;NSAMP=2;MSQ=36.27;AN=16834;AC=2;NS=8438;AC_Hom=0;AC_Het=2;AC_Hemi=0;MAF=0.000118511;HWE=1;NFAM=2
11	67735924	67736374	11	71611211	71611648	295992	178.07	+	+	BND	LOW	295992_1	N	N]11:71611241]	295992_2	N	N]11:67735954]	SVTYPE=BND;POS=67735954;STRANDS=++:8;IMPRECISE;CIPOS=-30,420;CIEND=-30,407;CIPOS95=-30,98;CIEND95=-30,92;MATEID=295992_2;EVENT=295992;SU=8;PE=8;SR=0;ALG=PROD;AF=0.0002376;NSAMP=4;MSQ=44.09;AN=16834;AC=4;NS=8438;AC_Hom=0;AC_Het=4;AC_Hemi=0;MAF=0.000237023;HWE=1;NFAM=4	SVTYPE=BND;POS=71611241;STRANDS=++:8;IMPRECISE;CIPOS=-30,407;CIEND=-30,420;CIPOS95=-30,92;CIEND95=-30,98;MATEID=295992_1;EVENT=295992;SECONDARY;SU=8;PE=8;SR=0;ALG=PROD;AF=0.0002376;NSAMP=4;MSQ=44.09;AN=16834;AC=4;NS=8438;AC_Hom=0;AC_Het=4;AC_Hemi=0;MAF=0.000237023;HWE=1;NFAM=4
11	67736119	67736519	11	71311078	71311285	295989	96.56	+	+	BND	LOW	295989_1	N	N]11:71311088]	295989_2	N	N]11:67736129]	SVTYPE=BND;POS=67736129;STRANDS=++:6;IMPRECISE;CIPOS=-10,390;CIEND=-10,197;CIPOS95=-1,132;CIEND95=-2,56;MATEID=295989_2;EVENT=295989;SU=6;PE=6;SR=0;ALG=PROD;AF=0.0001188;NSAMP=2;MSQ=48.28;AN=16834;AC=2;NS=8438;AC_Hom=0;AC_Het=2;AC_Hemi=0;MAF=0.000118511;HWE=1;NFAM=2	SVTYPE=BND;POS=71311088;STRANDS=++:6;IMPRECISE;CIPOS=-10,197;CIEND=-10,390;CIPOS95=-2,56;CIEND95=-1,132;MATEID=295989_1;EVENT=295989;SECONDARY;SU=6;PE=6;SR=0;ALG=PROD;AF=0.0001188;NSAMP=2;MSQ=48.28;AN=16834;AC=2;NS=8438;AC_Hom=0;AC_Het=2;AC_Hemi=0;MAF=0.000118511;HWE=1;NFAM=2
11	67745317	67745323	11	67745534	67745554	101677	531.04	+	-	DEL	PASS	101677	N	<DEL>	.	.	.	SVTYPE=DEL;POS=67745321;SVLEN=-223;END=67745544;STRANDS=+-:11;CIPOS=-4,2;CIEND=-10,10;CIPOS95=0,0;CIEND95=0,0;SU=11;PE=1;SR=10;ALG=PROD;AF=0.0001188;NSAMP=2;MSQ=263.67;AN=16834;AC=2;NS=8438;AC_Hom=0;AC_Het=2;AC_Hemi=0;MAF=0.000118511;HWE=1;NFAM=2	.
11	67802298	67802555	11	67803102	67803240	101678	598.95	+	-	DEL	PASS	101678	N	<DEL>	.	.	.	SVTYPE=DEL;POS=67802325;SVLEN=-888;END=67803213;STRANDS=+-:24;IMPRECISE;CIPOS=-27,230;CIEND=-111,27;CIPOS95=-27,27;CIEND95=-37,27;SU=24;PE=24;SR=0;ALG=PROD;AF=0.0001782;NSAMP=3;MSQ=199.65;AN=16834;AC=3;NS=8438;AC_Hom=0;AC_Het=3;AC_Hemi=0;MAF=0.000177767;HWE=1;NFAM=3	.
11	67804361	67804373	11	67804498	67804509	101679	119.79	+	-	BND	LOW	101679_1	N	N[11:67804505[	101679_2	N	]11:67804368]N	SVTYPE=BND;POS=67804368;STRANDS=+-:7;CIPOS=-7,5;CIEND=-6,5;CIPOS95=0,0;CIEND95=0,0;MATEID=101679_2;EVENT=101679;SU=7;PE=1;SR=6;ALG=PROD;AF=5.94e-05;NSAMP=1;MSQ=119.79;AN=16834;AC=1;NS=8438;AC_Hom=0;AC_Het=1;AC_Hemi=0;MAF=5.92557e-05;HWE=1;NFAM=1	SVTYPE=BND;POS=67804505;STRANDS=+-:7;CIPOS=-6,5;CIEND=-7,5;CIPOS95=0,0;CIEND95=0,0;MATEID=101679_1;EVENT=101679;SECONDARY;SU=7;PE=1;SR=6;ALG=PROD;AF=5.94e-05;NSAMP=1;MSQ=119.79;AN=16834;AC=1;NS=8438;AC_Hom=0;AC_Het=1;AC_Hemi=0;MAF=5.92557e-05;HWE=1;NFAM=1
11	67814626	67814869	11	67815709	67815858	101680	155.54	+	-	DEL	PASS	101680	N	<DEL>	.	.	.	SVTYPE=DEL;POS=67814636;SVLEN=-1212;END=67815848;STRANDS=+-:11;IMPRECISE;CIPOS=-10,233;CIEND=-139,10;CIPOS95=-1,50;CIEND95=-63,2;SU=11;PE=11;SR=0;ALG=PROD;AF=5.94e-05;NSAMP=1;MSQ=155.54;AN=16834;AC=1;NS=8438;AC_Hom=0;AC_Het=1;AC_Hemi=0;MAF=5.92557e-05;HWE=1;NFAM=1	.
11	67851633	67851772	11	67851876	67851904	295993	97.29	+	+	INV	LOW	295993	N	<INV>	.	.	.	SVTYPE=INV;POS=67851677;SVLEN=201;END=67851878;STRANDS=++:2,--:3;IMPRECISE;CIPOS=-44,95;CIEND=-2,26;CIPOS95=-44,86;CIEND95=-2,16;SU=5;PE=5;SR=0;ALG=PROD;AF=5.94e-05;NSAMP=1;MSQ=95.87;AN=16834;AC=1;NS=8438;AC_Hom=0;AC_Het=1;AC_Hemi=0;MAF=5.92557e-05;HWE=1;NFAM=1	.
11	67851818	67851835	11	67851871	67851888	101683	2341.05	+	-	BND	LOW	101683_1	N	N[11:67851888[	101683_2	N	]11:67851827]N	SVTYPE=BND;POS=67851827;STRANDS=+-:31;CIPOS=-9,8;CIEND=-16,1;CIPOS95=0,0;CIEND95=0,0;MATEID=101683_2;EVENT=101683;SU=31;PE=0;SR=31;ALG=PROD;AF=0.005584;NSAMP=94;MSQ=22.08;RETAINED;AN=16834;AC=94;NS=8438;AC_Hom=0;AC_Het=94;AC_Hemi=0;MAF=0.00557004;HWE=1;NFAM=54	SVTYPE=BND;POS=67851888;STRANDS=+-:31;CIPOS=-16,1;CIEND=-9,8;CIPOS95=0,0;CIEND95=0,0;MATEID=101683_1;EVENT=101683;SECONDARY;SU=31;PE=0;SR=31;ALG=PROD;AF=0.005584;NSAMP=94;MSQ=22.08;RETAINED;AN=16834;AC=94;NS=8438;AC_Hom=0;AC_Het=94;AC_Hemi=0;MAF=0.00557004;HWE=1;NFAM=54
11	67856752	67856772	11	67856828	67856848	101684	344.68	+	-	BND	PASS	101684_1	N	N[11:67856839[	101684_2	N	]11:67856762]N	SVTYPE=BND;POS=67856762;STRANDS=+-:13;CIPOS=-10,10;CIEND=-10,10;CIPOS95=0,0;CIEND95=0,0;MATEID=101684_2;EVENT=101684;SU=13;PE=0;SR=13;ALG=PROD;AF=5.94e-05;NSAMP=1;MSQ=344.66;AN=16834;AC=1;NS=8438;AC_Hom=0;AC_Het=1;AC_Hemi=0;MAF=5.92557e-05;HWE=1;NFAM=1	SVTYPE=BND;POS=67856839;STRANDS=+-:13;CIPOS=-10,10;CIEND=-10,10;CIPOS95=0,0;CIEND95=0,0;MATEID=101684_1;EVENT=101684;SECONDARY;SU=13;PE=0;SR=13;ALG=PROD;AF=5.94e-05;NSAMP=1;MSQ=344.66;AN=16834;AC=1;NS=8438;AC_Hom=0;AC_Het=1;AC_Hemi=0;MAF=5.92557e-05;HWE=1;NFAM=1
11	67862748	67862765	11	67863217	67863234	101685	22.63	+	-	BND	LOW	101685_1	N	N[11:67863227[	101685_2	N	]11:67862757]N	SVTYPE=BND;POS=67862757;STRANDS=+-:4;CIPOS=-9,8;CIEND=-9,8;CIPOS95=0,0;CIEND95=0,0;MATEID=101685_2;EVENT=101685;SU=4;PE=0;SR=4;ALG=PROD;AF=0.0001188;NSAMP=2;MSQ=11.29;AN=16834;AC=2;NS=8438;AC_Hom=0;AC_Het=2;AC_Hemi=0;MAF=0.000118511;HWE=1;NFAM=2	SVTYPE=BND;POS=67863227;STRANDS=+-:4;CIPOS=-9,8;CIEND=-9,8;CIPOS95=0,0;CIEND95=0,0;MATEID=101685_1;EVENT=101685;SECONDARY;SU=4;PE=0;SR=4;ALG=PROD;AF=0.0001188;NSAMP=2;MSQ=11.29;AN=16834;AC=2;NS=8438;AC_Hom=0;AC_Het=2;AC_Hemi=0;MAF=0.000118511;HWE=1;NFAM=2
11	67862922	67862942	11	67863226	67863240	101686	179.71	+	-	DEL	PASS	101686	N	<DEL>	.	.	.	SVTYPE=DEL;POS=67862932;SVLEN=-304;END=67863236;STRANDS=+-:5;IMPRECISE;CIPOS=-10,10;CIEND=-10,4;CIPOS95=-1,1;CIEND95=-1,0;SU=5;PE=2;SR=3;ALG=PROD;AF=0.0001782;NSAMP=3;MSQ=57.79;AN=16834;AC=3;NS=8438;AC_Hom=0;AC_Het=3;AC_Hemi=0;MAF=0.000177767;HWE=1;NFAM=3	.
11	67864581	67864840	11	67865509	67865707	258418	217.7	-	+	DUP	PASS	258418	N	<DUP>	.	.	.	SVTYPE=DUP;POS=67864830;SVLEN=689;END=67865519;STRANDS=-+:18;IMPRECISE;CIPOS=-249,10;CIEND=-10,188;CIPOS95=-53,0;CIEND95=0,38;SU=18;PE=18;SR=0;ALG=PROD;AF=5.94e-05;NSAMP=1;MSQ=213.18;AN=16834;AC=1;NS=8438;AC_Hom=0;AC_Het=1;AC_Hemi=0;MAF=5.92557e-05;HWE=1;NFAM=1	.
11	67874223	67874483	11	67879327	67879665	258419	47.26	-	+	DUP	PASS	258419	N	<DUP>	.	.	.	SVTYPE=DUP;POS=67874473;SVLEN=4864;END=67879337;STRANDS=-+:5;IMPRECISE;CIPOS=-250,10;CIEND=-10,328;CIPOS95=-98,2;CIEND95=-2,77;SU=5;PE=5;SR=0;ALG=PROD;AF=5.94e-05;NSAMP=1;MSQ=46.69;AN=16834;AC=1;NS=8438;AC_Hom=0;AC_Het=1;AC_Hemi=0;MAF=5.92557e-05;HWE=1;NFAM=1	.
11	67880312	67880636	11	67880549	67880897	101687	242.72	+	-	DEL	PASS	101687	N	<DEL>	.	.	.	SVTYPE=DEL;POS=67880322;SVLEN=-568;END=67880890;STRANDS=+-:9;IMPRECISE;CIPOS=-10,314;CIEND=-341,7;CIPOS95=-2,70;CIEND95=-88,0;SU=9;PE=9;SR=0;ALG=PROD;AF=5.94e-05;NSAMP=1;MSQ=242.72;AN=16834;AC=1;NS=8438;AC_Hom=0;AC_Het=1;AC_Hemi=0;MAF=5.92557e-05;HWE=1;NFAM=1	.
11	67890328	67890345	20	3242409	3242426	16154	43317.9	+	+	BND	LOW	16154_1	N	N]20:3242418]	16154_2	N	N]11:67890337]	SVTYPE=BND;POS=67890337;STRANDS=++:4;CIPOS=-9,8;CIEND=-9,8;CIPOS95=0,0;CIEND95=0,0;MATEID=16154_2;EVENT=16154;SU=4;PE=0;SR=4;ALG=PROD;AF=0.05144;NSAMP=866;MSQ=49.46;AN=16834;AC=866;NS=8438;AC_Hom=0;AC_Het=870;AC_Hemi=0;MAF=0.0515525;HWE=8.8189e-11;NFAM=789	SVTYPE=BND;POS=3242418;STRANDS=++:4;CIPOS=-9,8;CIEND=-9,8;CIPOS95=0,0;CIEND95=0,0;MATEID=16154_1;EVENT=16154;SECONDARY;SU=4;PE=0;SR=4;ALG=PROD;AF=0.05144;NSAMP=866;MSQ=49.46;AN=16834;AC=866;NS=8438;AC_Hom=0;AC_Het=870;AC_Hemi=0;MAF=0.0515525;HWE=8.8189e-11;NFAM=789
11	67900539	67900546	11	67907556	67907556	101688	125.68	+	-	DEL	PASS	101688	N	<DEL>	.	.	.	SVTYPE=DEL;POS=67900539;SVLEN=-7017;END=67907556;STRANDS=+-:9;IMPRECISE;CIPOS=0,7;CIEND=0,0;CIPOS95=0,7;CIEND95=0,1;SU=9;PE=8;SR=1;ALG=PROD;AF=5.94e-05;NSAMP=1;MSQ=125.68;AN=16834;AC=1;NS=8438;AC_Hom=0;AC_Het=1;AC_Hemi=0;MAF=5.92557e-05;HWE=1;NFAM=1	.
11	67904720	67904737	11	67904979	67904995	101689	776.26	+	-	BND	LOW	101689_1	N	N[11:67904989[	101689_2	N	]11:67904729]N	SVTYPE=BND;POS=67904729;STRANDS=+-:4;IMPRECISE;CIPOS=-9,8;CIEND=-9,7;CIPOS95=0,0;CIEND95=-1,0;MATEID=101689_2;EVENT=101689;SU=4;PE=0;SR=4;ALG=PROD;AF=0.001247;NSAMP=21;MSQ=36.07;AN=16834;AC=21;NS=8438;AC_Hom=0;AC_Het=21;AC_Hemi=0;MAF=0.00124437;HWE=1;NFAM=19	SVTYPE=BND;POS=67904989;STRANDS=+-:4;IMPRECISE;CIPOS=-9,7;CIEND=-9,8;CIPOS95=-1,0;CIEND95=0,0;MATEID=101689_1;EVENT=101689;SECONDARY;SU=4;PE=0;SR=4;ALG=PROD;AF=0.001247;NSAMP=21;MSQ=36.07;AN=16834;AC=21;NS=8438;AC_Hom=0;AC_Het=21;AC_Hemi=0;MAF=0.00124437;HWE=1;NFAM=19
11	67937324	67937326	11	67937382	67937383	101690	17315.2	+	-	BND	LOW	101690_1	N	N[11:67937383[	101690_2	N	]11:67937325]N	SVTYPE=BND;POS=67937325;STRANDS=+-:630;CIPOS=-1,1;CIEND=0,1;CIPOS95=0,0;CIEND95=0,0;MATEID=101690_2;EVENT=101690;SU=630;PE=0;SR=630;ALG=PROD;AF=0.006356;NSAMP=107;MSQ=161.8;AN=16834;AC=107;NS=8438;AC_Hom=0;AC_Het=107;AC_Hemi=0;MAF=0.00634036;HWE=1;NFAM=107	SVTYPE=BND;POS=67937383;STRANDS=+-:630;CIPOS=0,1;CIEND=-1,1;CIPOS95=0,0;CIEND95=0,0;MATEID=101690_1;EVENT=101690;SECONDARY;SU=630;PE=0;SR=630;ALG=PROD;AF=0.006356;NSAMP=107;MSQ=161.8;AN=16834;AC=107;NS=8438;AC_Hom=0;AC_Het=107;AC_Hemi=0;MAF=0.00634036;HWE=1;NFAM=107
11	67950855	67950910	11	67951136	67951193	101691	103.35	+	-	BND	LOW	101691_1	N	N[11:67951166[	101691_2	N	]11:67950883]N	SVTYPE=BND;POS=67950883;STRANDS=+-:9;CIPOS=-28,27;CIEND=-29,28;CIPOS95=0,0;CIEND95=0,0;MATEID=101691_2;EVENT=101691;SU=9;PE=0;SR=9;ALG=PROD;AF=0.0001782;NSAMP=3;MSQ=28.83;AN=16834;AC=3;NS=8438;AC_Hom=0;AC_Het=3;AC_Hemi=0;MAF=0.000177767;HWE=1;NFAM=3	SVTYPE=BND;POS=67951166;STRANDS=+-:9;CIPOS=-29,28;CIEND=-28,27;CIPOS95=0,0;CIEND95=0,0;MATEID=101691_1;EVENT=101691;SECONDARY;SU=9;PE=0;SR=9;ALG=PROD;AF=0.0001782;NSAMP=3;MSQ=28.83;AN=16834;AC=3;NS=8438;AC_Hom=0;AC_Het=3;AC_Hemi=0;MAF=0.000177767;HWE=1;NFAM=3
11	67960907	67960927	11	67961015	67961035	101692	335.73	+	-	BND	PASS	101692_1	N	N[11:67961026[	101692_2	N	]11:67960917]N	SVTYPE=BND;POS=67960917;STRANDS=+-:13;CIPOS=-10,10;CIEND=-10,10;CIPOS95=0,0;CIEND95=0,0;MATEID=101692_2;EVENT=101692;SU=13;PE=0;SR=13;ALG=PROD;AF=5.94e-05;NSAMP=1;MSQ=335.71;AN=16834;AC=1;NS=8438;AC_Hom=0;AC_Het=1;AC_Hemi=0;MAF=5.92557e-05;HWE=1;NFAM=1	SVTYPE=BND;POS=67961026;STRANDS=+-:13;CIPOS=-10,10;CIEND=-10,10;CIPOS95=0,0;CIEND95=0,0;MATEID=101692_1;EVENT=101692;SECONDARY;SU=13;PE=0;SR=13;ALG=PROD;AF=5.94e-05;NSAMP=1;MSQ=335.71;AN=16834;AC=1;NS=8438;AC_Hom=0;AC_Het=1;AC_Hemi=0;MAF=5.92557e-05;HWE=1;NFAM=1
11	67974041	67974723	11	67975612	67976322	258420	108663.0	-	+	DUP	PASS	258420	N	<DUP>	.	.	.	SVTYPE=DUP;POS=67974461;SVLEN=1302;END=67975763;STRANDS=-+:11443;IMPRECISE;CIPOS=-420,262;CIEND=-151,559;CIPOS95=-56,56;CIEND95=-70,70;SU=11443;PE=11439;SR=4;ALG=SUM;AF=0.09623;NSAMP=1571;MSQ=68.78;RETAINED;AN=16834;AC=1620;NS=8438;AC_Hom=100;AC_Het=1526;AC_Hemi=0;MAF=0.0963498;HWE=0.000272247;NFAM=1324	.
11	67980384	67980490	11	67980621	67980702	101693	69.62	+	-	BND	LOW	101693_1	N	N[11:67980651[	101693_2	N	]11:67980411]N	SVTYPE=BND;POS=67980411;STRANDS=+-:8;IMPRECISE;CIPOS=-27,79;CIEND=-29,52;CIPOS95=-27,54;CIEND95=-29,32;MATEID=101693_2;EVENT=101693;SU=8;PE=0;SR=8;ALG=SUM;AF=0.0003568;NSAMP=6;MSQ=9.18;AN=16818;AC=6;NS=8430;AC_Hom=0;AC_Het=6;AC_Hemi=0;MAF=0.000355872;HWE=1;NFAM=6	SVTYPE=BND;POS=67980651;STRANDS=+-:8;IMPRECISE;CIPOS=-29,52;CIEND=-27,79;CIPOS95=-29,32;CIEND95=-27,54;MATEID=101693_1;EVENT=101693;SECONDARY;SU=8;PE=0;SR=8;ALG=SUM;AF=0.0003568;NSAMP=6;MSQ=9.18;AN=16818;AC=6;NS=8430;AC_Hom=0;AC_Het=6;AC_Hemi=0;MAF=0.000355872;HWE=1;NFAM=6
11	67980559	67980576	11	67980858	67980875	101694	85.13	+	-	BND	LOW	101694_1	N	N[11:67980868[	101694_2	N	]11:67980568]N	SVTYPE=BND;POS=67980568;STRANDS=+-:4;CIPOS=-9,8;CIEND=-9,8;CIPOS95=0,0;CIEND95=0,0;MATEID=101694_2;EVENT=101694;SU=4;PE=0;SR=4;ALG=PROD;AF=0.0004757;NSAMP=8;MSQ=7.78;AN=16816;AC=8;NS=8429;AC_Hom=0;AC_Het=8;AC_Hemi=0;MAF=0.000474552;HWE=1;NFAM=8	SVTYPE=BND;POS=67980868;STRANDS=+-:4;CIPOS=-9,8;CIEND=-9,8;CIPOS95=0,0;CIEND95=0,0;MATEID=101694_1;EVENT=101694;SECONDARY;SU=4;PE=0;SR=4;ALG=PROD;AF=0.0004757;NSAMP=8;MSQ=7.78;AN=16816;AC=8;NS=8429;AC_Hom=0;AC_Het=8;AC_Hemi=0;MAF=0.000474552;HWE=1;NFAM=8
11	67999767	68000165	11	68000386	68000672	101695	590.26	+	-	DEL	PASS	101695	N	<DEL>	.	.	.	SVTYPE=DEL;POS=67999792;SVLEN=-850;END=68000642;STRANDS=+-:16;IMPRECISE;CIPOS=-25,373;CIEND=-256,30;CIPOS95=-25,69;CIEND95=-69,30;SU=16;PE=16;SR=0;ALG=PROD;AF=0.0001782;NSAMP=3;MSQ=196.75;AN=16834;AC=3;NS=8438;AC_Hom=0;AC_Het=3;AC_Hemi=0;MAF=0.000177767;HWE=1;NFAM=3	.
11	68000354	68000713	11	68004551	68004751	101696	137.7	+	-	DEL	PASS	101696	N	<DEL>	.	.	.	SVTYPE=DEL;POS=68000364;SVLEN=-4377;END=68004741;STRANDS=+-:7;IMPRECISE;CIPOS=-10,349;CIEND=-190,10;CIPOS95=0,78;CIEND95=-86,2;SU=7;PE=7;SR=0;ALG=PROD;AF=5.94e-05;NSAMP=1;MSQ=137.7;AN=16834;AC=1;NS=8438;AC_Hom=0;AC_Het=1;AC_Hemi=0;MAF=5.92557e-05;HWE=1;NFAM=1	.
11	68000617	68000634	17	37397124	37397141	15651	85855.7	-	+	BND	LOW	15651_1	N	]17:37397133]N	15651_2	N	N[11:68000627[	SVTYPE=BND;POS=68000627;STRANDS=-+:41;CIPOS=-9,8;CIEND=-9,8;CIPOS95=0,0;CIEND95=0,0;MATEID=15651_2;EVENT=15651;SU=41;PE=0;SR=41;ALG=PROD;AF=0.1242;NSAMP=2090;MSQ=40.52;AN=16834;AC=2090;NS=8438;AC_Hom=0;AC_Het=2094;AC_Hemi=0;MAF=0.124082;HWE=0;NFAM=1916	SVTYPE=BND;POS=37397133;STRANDS=-+:41;CIPOS=-9,8;CIEND=-9,8;CIPOS95=0,0;CIEND95=0,0;MATEID=15651_1;EVENT=15651;SECONDARY;SU=41;PE=0;SR=41;ALG=PROD;AF=0.1242;NSAMP=2090;MSQ=40.52;AN=16834;AC=2090;NS=8438;AC_Hom=0;AC_Het=2094;AC_Hemi=0;MAF=0.124082;HWE=0;NFAM=1916
11	68005021	68005027	22	46429301	46429307	16442	29700.9	-	+	BND	LOW	16442_1	N	]22:46429304]N	16442_2	N	N[11:68005025[	SVTYPE=BND;POS=68005025;STRANDS=-+:220;CIPOS=-3,3;CIEND=-3,3;CIPOS95=0,0;CIEND95=0,0;MATEID=16442_2;EVENT=16442;SU=220;PE=0;SR=220;ALG=PROD;AF=0.05483;NSAMP=923;MSQ=31.46;AN=16834;AC=923;NS=8438;AC_Hom=0;AC_Het=924;AC_Hemi=0;MAF=0.0547523;HWE=4.59396e-12;NFAM=885	SVTYPE=BND;POS=46429304;STRANDS=-+:220;CIPOS=-3,3;CIEND=-3,3;CIPOS95=0,0;CIEND95=0,0;MATEID=16442_1;EVENT=16442;SECONDARY;SU=220;PE=0;SR=220;ALG=PROD;AF=0.05483;NSAMP=923;MSQ=31.46;AN=16834;AC=923;NS=8438;AC_Hom=0;AC_Het=924;AC_Hemi=0;MAF=0.0547523;HWE=4.59396e-12;NFAM=885
11	68005916	68006054	11	68006542	68006782	258422	103.32	-	+	BND	LOW	258422_1	N	]11:68006552]N	258422_2	N	N[11:68006045[	SVTYPE=BND;POS=68006045;STRANDS=-+:10;IMPRECISE;CIPOS=-128,10;CIEND=-10,230;CIPOS95=-57,2;CIEND95=-1,59;MATEID=258422_2;EVENT=258422;SU=10;PE=10;SR=0;ALG=PROD;AF=0.0001188;NSAMP=2;MSQ=36.23;AN=16834;AC=2;NS=8438;AC_Hom=0;AC_Het=2;AC_Hemi=0;MAF=0.000118511;HWE=1;NFAM=2	SVTYPE=BND;POS=68006552;STRANDS=-+:10;IMPRECISE;CIPOS=-10,230;CIEND=-128,10;CIPOS95=-1,59;CIEND95=-57,2;MATEID=258422_1;EVENT=258422;SECONDARY;SU=10;PE=10;SR=0;ALG=PROD;AF=0.0001188;NSAMP=2;MSQ=36.23;AN=16834;AC=2;NS=8438;AC_Hom=0;AC_Het=2;AC_Hemi=0;MAF=0.000118511;HWE=1;NFAM=2
11	68011891	68011902	11	68012280	68012297	101697	338.59	+	-	DEL	PASS	101697	N	<DEL>	.	.	.	SVTYPE=DEL;POS=68011897;SVLEN=-393;END=68012290;STRANDS=+-:12;CIPOS=-6,5;CIEND=-10,7;CIPOS95=0,0;CIEND95=0,0;SU=12;PE=7;SR=5;ALG=PROD;AF=5.94e-05;NSAMP=1;MSQ=338.59;AN=16834;AC=1;NS=8438;AC_Hom=0;AC_Het=1;AC_Hemi=0;MAF=5.92557e-05;HWE=1;NFAM=1	.
11	68016710	68016723	11	68020394	68020414	258423	96.0	-	+	BND	LOW	258423_1	N	]11:68020404]N	258423_2	N	N[11:68016716[	SVTYPE=BND;POS=68016716;STRANDS=-+:10;IMPRECISE;CIPOS=-5,8;CIEND=-10,10;CIPOS95=-3,3;CIEND95=-3,3;MATEID=258423_2;EVENT=258423;SU=10;PE=9;SR=1;ALG=PROD;AF=0.0001188;NSAMP=2;MSQ=47.67;AN=16834;AC=2;NS=8438;AC_Hom=0;AC_Het=2;AC_Hemi=0;MAF=0.000118511;HWE=1;NFAM=2	SVTYPE=BND;POS=68020404;STRANDS=-+:10;IMPRECISE;CIPOS=-10,10;CIEND=-5,8;CIPOS95=-3,3;CIEND95=-3,3;MATEID=258423_1;EVENT=258423;SECONDARY;SU=10;PE=9;SR=1;ALG=PROD;AF=0.0001188;NSAMP=2;MSQ=47.67;AN=16834;AC=2;NS=8438;AC_Hom=0;AC_Het=2;AC_Hemi=0;MAF=0.000118511;HWE=1;NFAM=2
11	68020046	68020326	11	68020909	68021460	258424	371.56	-	+	BND	LOW	258424_1	N	]11:68020919]N	258424_2	N	N[11:68020317[	SVTYPE=BND;POS=68020317;STRANDS=-+:9;IMPRECISE;CIPOS=-270,10;CIEND=-10,541;CIPOS95=-106,2;CIEND95=-2,100;MATEID=258424_2;EVENT=258424;SU=9;PE=9;SR=0;ALG=PROD;AF=0.001426;NSAMP=24;MSQ=10.88;AN=16834;AC=24;NS=8438;AC_Hom=0;AC_Het=24;AC_Hemi=0;MAF=0.00142214;HWE=1;NFAM=24	SVTYPE=BND;POS=68020919;STRANDS=-+:9;IMPRECISE;CIPOS=-10,541;CIEND=-270,10;CIPOS95=-2,100;CIEND95=-106,2;MATEID=258424_1;EVENT=258424;SECONDARY;SU=9;PE=9;SR=0;ALG=PROD;AF=0.001426;NSAMP=24;MSQ=10.88;AN=16834;AC=24;NS=8438;AC_Hom=0;AC_Het=24;AC_Hemi=0;MAF=0.00142214;HWE=1;NFAM=24
11	68020377	68020617	11	68020733	68020888	101698	1249.21	+	-	DEL	PASS	101698	N	<DEL>	.	.	.	SVTYPE=DEL;POS=68020407;SVLEN=-451;END=68020858;STRANDS=+-:55;IMPRECISE;CIPOS=-30,210;CIEND=-125,30;CIPOS95=-14,14;CIEND95=-18,18;SU=55;PE=55;SR=0;ALG=PROD;AF=0.0002376;NSAMP=4;MSQ=312.3;AN=16834;AC=4;NS=8438;AC_Hom=0;AC_Het=4;AC_Hemi=0;MAF=0.000237023;HWE=1;NFAM=3	.
11	68031826	68031846	11	68032122	68032139	258425	106544.0	-	+	BND	LOW	258425_1	N	]11:68032130]N	258425_2	N	N[11:68031837[	SVTYPE=BND;POS=68031837;STRANDS=-+:4;IMPRECISE;CIPOS=-10,10;CIEND=-8,9;CIPOS95=-1,1;CIEND95=-1,1;MATEID=258425_2;EVENT=258425;SU=4;PE=1;SR=3;ALG=PROD;AF=0.2656;NSAMP=4366;MSQ=23.87;AN=16834;AC=4471;NS=8438;AC_Hom=212;AC_Het=4275;AC_Hemi=0;MAF=0.265881;HWE=0;NFAM=3966	SVTYPE=BND;POS=68032130;STRANDS=-+:4;IMPRECISE;CIPOS=-8,9;CIEND=-10,10;CIPOS95=-1,1;CIEND95=-1,1;MATEID=258425_1;EVENT=258425;SECONDARY;SU=4;PE=1;SR=3;ALG=PROD;AF=0.2656;NSAMP=4366;MSQ=23.87;AN=16834;AC=4471;NS=8438;AC_Hom=212;AC_Het=4275;AC_Hemi=0;MAF=0.265881;HWE=0;NFAM=3966
11	68032010	68032010	X	1592037	1592037	16470	27940.8	-	-	BND	LOW	16470_1	N	[X:1592038[N	16470_2	N	[11:68032011[N	SVTYPE=BND;POS=68032011;STRANDS=--:1164;CIPOS=0,0;CIEND=0,0;CIPOS95=0,0;CIEND95=0,0;MATEID=16470_2;EVENT=16470;SU=1164;PE=0;SR=1164;ALG=PROD;AF=0.05655;NSAMP=952;MSQ=28.48;AN=16834;AC=952;NS=8438;AC_Hom=0;AC_Het=956;AC_Hemi=0;MAF=0.0566485;HWE=5.31859e-13;NFAM=916	SVTYPE=BND;POS=1592038;STRANDS=--:1164;CIPOS=0,0;CIEND=0,0;CIPOS95=0,0;CIEND95=0,0;MATEID=16470_1;EVENT=16470;SECONDARY;SU=1164;PE=0;SR=1164;ALG=PROD;AF=0.05655;NSAMP=952;MSQ=28.48;AN=16834;AC=952;NS=8438;AC_Hom=0;AC_Het=956;AC_Hemi=0;MAF=0.0566485;HWE=5.31859e-13;NFAM=916
11	68032147	68032203	14	105357277	105357331	15161	6394.33	+	+	BND	LOW	15161_1	N	N]14:105357301]	15161_2	N	N]11:68032177]	SVTYPE=BND;POS=68032177;STRANDS=++:69;CIPOS=-30,26;CIEND=-24,30;CIPOS95=0,0;CIEND95=0,0;MATEID=15161_2;EVENT=15161;SU=69;PE=57;SR=12;ALG=PROD;AF=0.01806;NSAMP=304;MSQ=19.52;AN=16834;AC=304;NS=8438;AC_Hom=0;AC_Het=304;AC_Hemi=0;MAF=0.0180137;HWE=0.11782;NFAM=293	SVTYPE=BND;POS=105357301;STRANDS=++:69;CIPOS=-24,30;CIEND=-30,26;CIPOS95=0,0;CIEND95=0,0;MATEID=15161_1;EVENT=15161;SECONDARY;SU=69;PE=57;SR=12;ALG=PROD;AF=0.01806;NSAMP=304;MSQ=19.52;AN=16834;AC=304;NS=8438;AC_Hom=0;AC_Het=304;AC_Hemi=0;MAF=0.0180137;HWE=0.11782;NFAM=293
11	68033421	68033430	11	68047578	68047584	101699	536.66	+	-	DEL	PASS	101699	N	<DEL>	.	.	.	SVTYPE=DEL;POS=68033425;SVLEN=-14157;END=68047582;STRANDS=+-:22;CIPOS=-4,5;CIEND=-4,2;CIPOS95=0,0;CIEND95=0,0;SU=22;PE=14;SR=8;ALG=PROD;AF=5.94e-05;NSAMP=1;MSQ=536.66;AN=16834;AC=1;NS=8438;AC_Hom=0;AC_Het=1;AC_Hemi=0;MAF=5.92557e-05;HWE=1;NFAM=1	.
11	68067004	68067013	11	68070904	68070922	258426	232.62	-	+	BND	LOW	258426_1	N	]11:68070912]N	258426_2	N	N[11:68067011[	SVTYPE=BND;POS=68067011;STRANDS=-+:19;CIPOS=-6,3;CIEND=-8,10;CIPOS95=0,0;CIEND95=0,0;MATEID=258426_2;EVENT=258426;SU=19;PE=13;SR=6;ALG=PROD;AF=5.94e-05;NSAMP=1;MSQ=231.72;AN=16834;AC=1;NS=8438;AC_Hom=0;AC_Het=1;AC_Hemi=0;MAF=5.92557e-05;HWE=1;NFAM=1	SVTYPE=BND;POS=68070912;STRANDS=-+:19;CIPOS=-8,10;CIEND=-6,3;CIPOS95=0,0;CIEND95=0,0;MATEID=258426_1;EVENT=258426;SECONDARY;SU=19;PE=13;SR=6;ALG=PROD;AF=5.94e-05;NSAMP=1;MSQ=231.72;AN=16834;AC=1;NS=8438;AC_Hom=0;AC_Het=1;AC_Hemi=0;MAF=5.92557e-05;HWE=1;NFAM=1
11	68067216	68067384	11	68069039	68069253	101701	28645.2	+	-	DEL	PASS	101701	N	<DEL>	.	.	.	SVTYPE=DEL;POS=68067248;SVLEN=-1970;END=68069218;STRANDS=+-:470;IMPRECISE;CIPOS=-32,136;CIEND=-179,35;CIPOS95=-8,8;CIEND95=-8,8;SU=470;PE=470;SR=0;ALG=PROD;AF=0.03255;NSAMP=525;MSQ=54.3;AN=16834;AC=548;NS=8438;AC_Hom=46;AC_Het=503;AC_Hemi=0;MAF=0.0325314;HWE=2.75624e-05;NFAM=441	.
11	68069059	68069321	12	66133287	66133763	14655	234.3	-	-	BND	LOW	14655_1	N	[12:66133757[N	14655_2	N	[11:68069312[N	SVTYPE=BND;POS=68069312;STRANDS=--:4;IMPRECISE;CIPOS=-252,10;CIEND=-469,7;CIPOS95=-123,1;CIEND95=-150,0;MATEID=14655_2;EVENT=14655;SU=4;PE=4;SR=0;ALG=PROD;AF=0.0007128;NSAMP=12;MSQ=17.4;AN=16834;AC=12;NS=8438;AC_Hom=0;AC_Het=12;AC_Hemi=0;MAF=0.000711069;HWE=1;NFAM=12	SVTYPE=BND;POS=66133757;STRANDS=--:4;IMPRECISE;CIPOS=-469,7;CIEND=-252,10;CIPOS95=-150,0;CIEND95=-123,1;MATEID=14655_1;EVENT=14655;SECONDARY;SU=4;PE=4;SR=0;ALG=PROD;AF=0.0007128;NSAMP=12;MSQ=17.4;AN=16834;AC=12;NS=8438;AC_Hom=0;AC_Het=12;AC_Hemi=0;MAF=0.000711069;HWE=1;NFAM=12
11	68069079	68069367	11	68234430	68234828	258427	45.19	-	+	BND	LOW	258427_1	N	]11:68234440]N	258427_2	N	N[11:68069358[	SVTYPE=BND;POS=68069358;STRANDS=-+:6;IMPRECISE;CIPOS=-278,10;CIEND=-10,388;CIPOS95=-123,1;CIEND95=-1,153;MATEID=258427_2;EVENT=258427;SU=6;PE=6;SR=0;ALG=PROD;AF=0.0001188;NSAMP=2;MSQ=21.21;AN=16834;AC=2;NS=8438;AC_Hom=0;AC_Het=2;AC_Hemi=0;MAF=0.000118511;HWE=1;NFAM=2	SVTYPE=BND;POS=68234440;STRANDS=-+:6;IMPRECISE;CIPOS=-10,388;CIEND=-278,10;CIPOS95=-1,153;CIEND95=-123,1;MATEID=258427_1;EVENT=258427;SECONDARY;SU=6;PE=6;SR=0;ALG=PROD;AF=0.0001188;NSAMP=2;MSQ=21.21;AN=16834;AC=2;NS=8438;AC_Hom=0;AC_Het=2;AC_Hemi=0;MAF=0.000118511;HWE=1;NFAM=2
11	68069254	68069638	12	66133836	66134391	14430	5863.26	+	+	BND	LOW	14430_1	N	N]12:66133869]	14430_2	N	N]11:68069304]	SVTYPE=BND;POS=68069304;STRANDS=++:14;IMPRECISE;CIPOS=-50,334;CIEND=-33,522;CIPOS95=-43,43;CIEND95=-33,133;MATEID=14430_2;EVENT=14430;SU=14;PE=14;SR=0;ALG=PROD;AF=0.01503;NSAMP=253;MSQ=22;AN=16834;AC=253;NS=8438;AC_Hom=0;AC_Het=254;AC_Hemi=0;MAF=0.015051;HWE=0.267822;NFAM=242	SVTYPE=BND;POS=66133869;STRANDS=++:14;IMPRECISE;CIPOS=-33,522;CIEND=-50,334;CIPOS95=-33,133;CIEND95=-43,43;MATEID=14430_1;EVENT=14430;SECONDARY;SU=14;PE=14;SR=0;ALG=PROD;AF=0.01503;NSAMP=253;MSQ=22;AN=16834;AC=253;NS=8438;AC_Hom=0;AC_Het=254;AC_Hemi=0;MAF=0.015051;HWE=0.267822;NFAM=242
11	68069263	68069646	11	68076373	68076578	101702	131.82	+	-	DEL	PASS	101702	N	<DEL>	.	.	.	SVTYPE=DEL;POS=68069273;SVLEN=-7295;END=68076568;STRANDS=+-:6;IMPRECISE;CIPOS=-10,373;CIEND=-195,10;CIPOS95=-2,100;CIEND95=-87,2;SU=6;PE=6;SR=0;ALG=PROD;AF=5.94e-05;NSAMP=1;MSQ=131.81;AN=16834;AC=1;NS=8438;AC_Hom=0;AC_Het=1;AC_Hemi=0;MAF=5.92557e-05;HWE=1;NFAM=1	.
11	68069349	68069643	11	68233939	68234311	101703	394.97	+	-	BND	LOW	101703_1	N	N[11:68234271[	101703_2	N	]11:68069379]N	SVTYPE=BND;POS=68069379;STRANDS=+-:32;IMPRECISE;CIPOS=-30,264;CIEND=-331,41;CIPOS95=-16,16;CIEND95=-79,41;MATEID=101703_2;EVENT=101703;SU=32;PE=32;SR=0;ALG=PROD;AF=0.0008911;NSAMP=15;MSQ=26.12;AN=16834;AC=15;NS=8438;AC_Hom=0;AC_Het=15;AC_Hemi=0;MAF=0.000888836;HWE=1;NFAM=15	SVTYPE=BND;POS=68234271;STRANDS=+-:32;IMPRECISE;CIPOS=-331,41;CIEND=-30,264;CIPOS95=-79,41;CIEND95=-16,16;MATEID=101703_1;EVENT=101703;SECONDARY;SU=32;PE=32;SR=0;ALG=PROD;AF=0.0008911;NSAMP=15;MSQ=26.12;AN=16834;AC=15;NS=8438;AC_Hom=0;AC_Het=15;AC_Hemi=0;MAF=0.000888836;HWE=1;NFAM=15
11	68072867	68073104	11	68073859	68074199	258428	49.35	-	+	DUP	PASS	258428	N	<DUP>	.	.	.	SVTYPE=DUP;POS=68073094;SVLEN=775;END=68073869;STRANDS=-+:4;IMPRECISE;CIPOS=-227,10;CIEND=-10,330;CIPOS95=-104,2;CIEND95=-2,101;SU=4;PE=4;SR=0;ALG=PROD;AF=0.0001188;NSAMP=2;MSQ=18.93;AN=16834;AC=2;NS=8438;AC_Hom=0;AC_Het=2;AC_Hemi=0;MAF=0.000118511;HWE=1;NFAM=2	.
11	68075094	68075111	11	68075231	68075248	101704	16.84	+	-	BND	LOW	101704_1	N	N[11:68075241[	101704_2	N	]11:68075103]N	SVTYPE=BND;POS=68075103;STRANDS=+-:4;IMPRECISE;CIPOS=-9,8;CIEND=-9,8;CIPOS95=0,1;CIEND95=0,0;MATEID=101704_2;EVENT=101704;SU=4;PE=0;SR=4;ALG=PROD;AF=0.0001188;NSAMP=2;MSQ=8.38;AN=16834;AC=2;NS=8438;AC_Hom=0;AC_Het=2;AC_Hemi=0;MAF=0.000118511;HWE=1;NFAM=2	SVTYPE=BND;POS=68075241;STRANDS=+-:4;IMPRECISE;CIPOS=-9,8;CIEND=-9,8;CIPOS95=0,0;CIEND95=0,1;MATEID=101704_1;EVENT=101704;SECONDARY;SU=4;PE=0;SR=4;ALG=PROD;AF=0.0001188;NSAMP=2;MSQ=8.38;AN=16834;AC=2;NS=8438;AC_Hom=0;AC_Het=2;AC_Hemi=0;MAF=0.000118511;HWE=1;NFAM=2
11	68079818	68079835	11	68080157	68080174	101705	18.92	+	-	BND	LOW	101705_1	N	N[11:68080167[	101705_2	N	]11:68079828]N	SVTYPE=BND;POS=68079828;STRANDS=+-:4;IMPRECISE;CIPOS=-10,7;CIEND=-9,8;CIPOS95=-2,0;CIEND95=0,0;MATEID=101705_2;EVENT=101705;SU=4;PE=0;SR=4;ALG=PROD;AF=5.94e-05;NSAMP=1;MSQ=17.91;AN=16834;AC=1;NS=8438;AC_Hom=0;AC_Het=1;AC_Hemi=0;MAF=5.92557e-05;HWE=1;NFAM=1	SVTYPE=BND;POS=68080167;STRANDS=+-:4;IMPRECISE;CIPOS=-9,8;CIEND=-10,7;CIPOS95=0,0;CIEND95=-2,0;MATEID=101705_1;EVENT=101705;SECONDARY;SU=4;PE=0;SR=4;ALG=PROD;AF=5.94e-05;NSAMP=1;MSQ=17.91;AN=16834;AC=1;NS=8438;AC_Hom=0;AC_Het=1;AC_Hemi=0;MAF=5.92557e-05;HWE=1;NFAM=1
11	68080155	68080172	11	68080433	68080450	101707	45.77	+	-	BND	LOW	101707_1	N	N[11:68080443[	101707_2	N	]11:68080164]N	SVTYPE=BND;POS=68080164;STRANDS=+-:4;CIPOS=-9,8;CIEND=-9,8;CIPOS95=0,0;CIEND95=0,0;MATEID=101707_2;EVENT=101707;SU=4;PE=0;SR=4;ALG=PROD;AF=5.947e-05;NSAMP=1;MSQ=44.83;RETAINED;AN=16816;AC=1;NS=8429;AC_Hom=0;AC_Het=1;AC_Hemi=0;MAF=5.9319e-05;HWE=1;NFAM=1	SVTYPE=BND;POS=68080443;STRANDS=+-:4;CIPOS=-9,8;CIEND=-9,8;CIPOS95=0,0;CIEND95=0,0;MATEID=101707_1;EVENT=101707;SECONDARY;SU=4;PE=0;SR=4;ALG=PROD;AF=5.947e-05;NSAMP=1;MSQ=44.83;RETAINED;AN=16816;AC=1;NS=8429;AC_Hom=0;AC_Het=1;AC_Hemi=0;MAF=5.9319e-05;HWE=1;NFAM=1
11	68080615	68080626	22	25800892	25800903	16395	140.49	+	+	BND	LOW	16395_1	N	N]22:25800898]	16395_2	N	N]11:68080624]	SVTYPE=BND;POS=68080624;STRANDS=++:41;CIPOS=-9,2;CIEND=-6,5;CIPOS95=0,0;CIEND95=0,0;MATEID=16395_2;EVENT=16395;SU=41;PE=0;SR=41;ALG=PROD;AF=0.0004161;NSAMP=7;MSQ=17.75;AN=16822;AC=7;NS=8432;AC_Hom=0;AC_Het=7;AC_Hemi=0;MAF=0.000415085;HWE=1;NFAM=7	SVTYPE=BND;POS=25800898;STRANDS=++:41;CIPOS=-6,5;CIEND=-9,2;CIPOS95=0,0;CIEND95=0,0;MATEID=16395_1;EVENT=16395;SECONDARY;SU=41;PE=0;SR=41;ALG=PROD;AF=0.0004161;NSAMP=7;MSQ=17.75;AN=16822;AC=7;NS=8432;AC_Hom=0;AC_Het=7;AC_Hemi=0;MAF=0.000415085;HWE=1;NFAM=7
11	68083607	68083614	11	68088204	68088220	101708	2002.16	+	-	DEL	PASS	101708	N	<DEL>	.	.	.	SVTYPE=DEL;POS=68083611;SVLEN=-4602;END=68088213;STRANDS=+-:88;CIPOS=-4,3;CIEND=-9,7;CIPOS95=0,0;CIEND95=0,0;SU=88;PE=44;SR=44;ALG=PROD;AF=0.0003564;NSAMP=6;MSQ=333.69;AN=16834;AC=6;NS=8438;AC_Hom=0;AC_Het=6;AC_Hemi=0;MAF=0.000355534;HWE=1;NFAM=6	.
11	68096303	68096915	12	80719299	80719751	14673	41.64	-	-	BND	LOW	14673_1	N	[12:80719702[N	14673_2	N	[11:68096871[N	SVTYPE=BND;POS=68096871;STRANDS=--:5;IMPRECISE;CIPOS=-567,45;CIEND=-402,50;CIPOS95=-187,45;CIEND95=-132,50;MATEID=14673_2;EVENT=14673;SU=5;PE=5;SR=0;ALG=PROD;AF=5.94e-05;NSAMP=1;MSQ=41.64;AN=16834;AC=1;NS=8438;AC_Hom=0;AC_Het=1;AC_Hemi=0;MAF=5.92557e-05;HWE=1;NFAM=1	SVTYPE=BND;POS=80719702;STRANDS=--:5;IMPRECISE;CIPOS=-402,50;CIEND=-567,45;CIPOS95=-132,50;CIEND95=-187,45;MATEID=14673_1;EVENT=14673;SECONDARY;SU=5;PE=5;SR=0;ALG=PROD;AF=5.94e-05;NSAMP=1;MSQ=41.64;AN=16834;AC=1;NS=8438;AC_Hom=0;AC_Het=1;AC_Hemi=0;MAF=5.92557e-05;HWE=1;NFAM=1
11	68096985	68096985	11	118014158	118014167	295994	26.74	+	+	BND	LOW	295994_1	N	N]11:118014163]	295994_2	N	N]11:68096985]	SVTYPE=BND;POS=68096985;STRANDS=++:7;CIPOS=0,0;CIEND=-5,4;CIPOS95=0,0;CIEND95=0,0;MATEID=295994_2;EVENT=295994;SU=7;PE=0;SR=7;ALG=PROD;AF=5.94e-05;NSAMP=1;MSQ=26.74;AN=16834;AC=1;NS=8438;AC_Hom=0;AC_Het=1;AC_Hemi=0;MAF=5.92557e-05;HWE=1;NFAM=1	SVTYPE=BND;POS=118014163;STRANDS=++:7;CIPOS=-5,4;CIEND=0,0;CIPOS95=0,0;CIEND95=0,0;MATEID=295994_1;EVENT=295994;SECONDARY;SU=7;PE=0;SR=7;ALG=PROD;AF=5.94e-05;NSAMP=1;MSQ=26.74;AN=16834;AC=1;NS=8438;AC_Hom=0;AC_Het=1;AC_Hemi=0;MAF=5.92557e-05;HWE=1;NFAM=1
11	68102124	68102140	11	68104229	68104247	295996	17.85	+	+	BND	LOW	295996_1	N	N]11:68104237]	295996_2	N	N]11:68102130]	SVTYPE=BND;POS=68102130;STRANDS=++:4;IMPRECISE;CIPOS=-6,10;CIEND=-8,10;CIPOS95=-1,1;CIEND95=-1,1;MATEID=295996_2;EVENT=295996;SU=4;PE=2;SR=2;ALG=PROD;AF=5.94e-05;NSAMP=1;MSQ=17.85;AN=16834;AC=1;NS=8438;AC_Hom=0;AC_Het=1;AC_Hemi=0;MAF=5.92557e-05;HWE=1;NFAM=1	SVTYPE=BND;POS=68104237;STRANDS=++:4;IMPRECISE;CIPOS=-8,10;CIEND=-6,10;CIPOS95=-1,1;CIEND95=-1,1;MATEID=295996_1;EVENT=295996;SECONDARY;SU=4;PE=2;SR=2;ALG=PROD;AF=5.94e-05;NSAMP=1;MSQ=17.85;AN=16834;AC=1;NS=8438;AC_Hom=0;AC_Het=1;AC_Hemi=0;MAF=5.92557e-05;HWE=1;NFAM=1
11	68102129	68102149	11	68103881	68103901	295995	248.54	-	-	BND	LOW	295995_1	N	[11:68103892[N	295995_2	N	[11:68102140[N	SVTYPE=BND;POS=68102140;STRANDS=--:17;CIPOS=-10,10;CIEND=-10,10;CIPOS95=0,0;CIEND95=0,0;MATEID=295995_2;EVENT=295995;SU=17;PE=6;SR=11;ALG=PROD;AF=5.94e-05;NSAMP=1;MSQ=248.54;AN=16834;AC=1;NS=8438;AC_Hom=0;AC_Het=1;AC_Hemi=0;MAF=5.92557e-05;HWE=1;NFAM=1	SVTYPE=BND;POS=68103892;STRANDS=--:17;CIPOS=-10,10;CIEND=-10,10;CIPOS95=0,0;CIEND95=0,0;MATEID=295995_1;EVENT=295995;SECONDARY;SU=17;PE=6;SR=11;ALG=PROD;AF=5.94e-05;NSAMP=1;MSQ=248.54;AN=16834;AC=1;NS=8438;AC_Hom=0;AC_Het=1;AC_Hemi=0;MAF=5.92557e-05;HWE=1;NFAM=1
11	68102688	68102706	11	68104851	68104856	101709	446.42	+	-	DEL	PASS	101709	N	<DEL>	.	.	.	SVTYPE=DEL;POS=68102696;SVLEN=-2159;END=68104855;STRANDS=+-:22;CIPOS=-8,10;CIEND=-4,1;CIPOS95=0,0;CIEND95=0,0;SU=22;PE=12;SR=10;ALG=PROD;AF=5.94e-05;NSAMP=1;MSQ=446.42;AN=16834;AC=1;NS=8438;AC_Hom=0;AC_Het=1;AC_Hemi=0;MAF=5.92557e-05;HWE=1;NFAM=1	.
11	68105163	68105180	11	68105359	68105376	101710	85.89	+	-	BND	LOW	101710_1	N	N[11:68105369[	101710_2	N	]11:68105172]N	SVTYPE=BND;POS=68105172;STRANDS=+-:4;CIPOS=-9,8;CIEND=-9,8;CIPOS95=0,0;CIEND95=0,0;MATEID=101710_2;EVENT=101710;SU=4;PE=0;SR=4;ALG=PROD;AF=0.0004158;NSAMP=7;MSQ=11.55;AN=16834;AC=7;NS=8438;AC_Hom=0;AC_Het=7;AC_Hemi=0;MAF=0.00041479;HWE=1;NFAM=7	SVTYPE=BND;POS=68105369;STRANDS=+-:4;CIPOS=-9,8;CIEND=-9,8;CIPOS95=0,0;CIEND95=0,0;MATEID=101710_1;EVENT=101710;SECONDARY;SU=4;PE=0;SR=4;ALG=PROD;AF=0.0004158;NSAMP=7;MSQ=11.55;AN=16834;AC=7;NS=8438;AC_Hom=0;AC_Het=7;AC_Hemi=0;MAF=0.00041479;HWE=1;NFAM=7
11	68106557	68106792	11	68106748	68106986	101711	104.83	+	-	DEL	PASS	101711	N	<DEL>	.	.	.	SVTYPE=DEL;POS=68106567;SVLEN=-409;END=68106976;STRANDS=+-:8;IMPRECISE;CIPOS=-10,225;CIEND=-228,10;CIPOS95=-3,36;CIEND95=-74,1;SU=8;PE=8;SR=0;ALG=PROD;AF=5.94e-05;NSAMP=1;MSQ=104.76;AN=16834;AC=1;NS=8438;AC_Hom=0;AC_Het=1;AC_Hemi=0;MAF=5.92557e-05;HWE=1;NFAM=1	.
11	68109885	68109892	11	68113858	68113864	101712	518.56	+	-	DEL	PASS	101712	N	<DEL>	.	.	.	SVTYPE=DEL;POS=68109889;SVLEN=-3973;END=68113862;STRANDS=+-:22;CIPOS=-4,3;CIEND=-4,2;CIPOS95=0,0;CIEND95=0,0;SU=22;PE=14;SR=8;ALG=PROD;AF=5.94e-05;NSAMP=1;MSQ=518.56;AN=16834;AC=1;NS=8438;AC_Hom=0;AC_Het=1;AC_Hemi=0;MAF=5.92557e-05;HWE=1;NFAM=1	.
11	68115844	68116036	11	68115910	68116077	101713	73168.9	+	-	DEL	PASS	101713	N	<DEL>	.	.	.	SVTYPE=DEL;POS=68115870;SVLEN=-177;END=68116047;STRANDS=+-:8;IMPRECISE;CIPOS=-26,166;CIEND=-137,30;CIPOS95=-26,60;CIEND95=-43,30;SU=8;PE=8;SR=0;ALG=PROD;AF=0.04045;NSAMP=680;MSQ=106.28;AN=16834;AC=681;NS=8438;AC_Hom=2;AC_Het=682;AC_Hemi=0;MAF=0.0405309;HWE=1.61483e-05;NFAM=638	.
11	68120216	68120233	11	68120456	68120473	258429	295.52	-	+	BND	LOW	258429_1	N	]11:68120465]N	258429_2	N	N[11:68120226[	SVTYPE=BND;POS=68120226;STRANDS=-+:4;CIPOS=-9,8;CIEND=-9,8;CIPOS95=0,0;CIEND95=0,0;MATEID=258429_2;EVENT=258429;SU=4;PE=0;SR=4;ALG=PROD;AF=0.001307;NSAMP=22;MSQ=8.6;AN=16834;AC=22;NS=8438;AC_Hom=0;AC_Het=22;AC_Hemi=0;MAF=0.00130363;HWE=1;NFAM=22	SVTYPE=BND;POS=68120465;STRANDS=-+:4;CIPOS=-9,8;CIEND=-9,8;CIPOS95=0,0;CIEND95=0,0;MATEID=258429_1;EVENT=258429;SECONDARY;SU=4;PE=0;SR=4;ALG=PROD;AF=0.001307;NSAMP=22;MSQ=8.6;AN=16834;AC=22;NS=8438;AC_Hom=0;AC_Het=22;AC_Hemi=0;MAF=0.00130363;HWE=1;NFAM=22
11	68128321	68128659	11	68129024	68129424	258430	38024.8	-	+	BND	LOW	258430_1	N	]11:68129034]N	258430_2	N	N[11:68128650[	SVTYPE=BND;POS=68128650;STRANDS=-+:5;IMPRECISE;CIPOS=-328,10;CIEND=-10,390;CIPOS95=-126,1;CIEND95=-1,129;MATEID=258430_2;EVENT=258430;SU=5;PE=5;SR=0;ALG=PROD;AF=0.1287;NSAMP=2164;MSQ=16.71;AN=16834;AC=2166;NS=8438;AC_Hom=4;AC_Het=2168;AC_Hemi=0;MAF=0.128703;HWE=0;NFAM=2041	SVTYPE=BND;POS=68129034;STRANDS=-+:5;IMPRECISE;CIPOS=-10,390;CIEND=-328,10;CIPOS95=-1,129;CIEND95=-126,1;MATEID=258430_1;EVENT=258430;SECONDARY;SU=5;PE=5;SR=0;ALG=PROD;AF=0.1287;NSAMP=2164;MSQ=16.71;AN=16834;AC=2166;NS=8438;AC_Hom=4;AC_Het=2168;AC_Hemi=0;MAF=0.128703;HWE=0;NFAM=2041
11	68133190	68133207	11	68133521	68133538	101714	90.11	+	-	BND	LOW	101714_1	N	N[11:68133531[	101714_2	N	]11:68133199]N	SVTYPE=BND;POS=68133199;STRANDS=+-:4;CIPOS=-9,8;CIEND=-9,8;CIPOS95=0,0;CIEND95=0,0;MATEID=101714_2;EVENT=101714;SU=4;PE=0;SR=4;ALG=PROD;AF=0.0003564;NSAMP=6;MSQ=13.85;AN=16834;AC=6;NS=8438;AC_Hom=0;AC_Het=6;AC_Hemi=0;MAF=0.000355534;HWE=1;NFAM=6	SVTYPE=BND;POS=68133531;STRANDS=+-:4;CIPOS=-9,8;CIEND=-9,8;CIPOS95=0,0;CIEND95=0,0;MATEID=101714_1;EVENT=101714;SECONDARY;SU=4;PE=0;SR=4;ALG=PROD;AF=0.0003564;NSAMP=6;MSQ=13.85;AN=16834;AC=6;NS=8438;AC_Hom=0;AC_Het=6;AC_Hemi=0;MAF=0.000355534;HWE=1;NFAM=6
11	68151882	68151888	11	68151926	68151946	101715	332.91	+	-	BND	PASS	101715_1	N	N[11:68151937[	101715_2	N	]11:68151886]N	SVTYPE=BND;POS=68151886;STRANDS=+-:12;CIPOS=-4,2;CIEND=-10,10;CIPOS95=0,0;CIEND95=0,0;MATEID=101715_2;EVENT=101715;SU=12;PE=1;SR=11;ALG=PROD;AF=5.94e-05;NSAMP=1;MSQ=332.77;AN=16834;AC=1;NS=8438;AC_Hom=0;AC_Het=1;AC_Hemi=0;MAF=5.92557e-05;HWE=1;NFAM=1	SVTYPE=BND;POS=68151937;STRANDS=+-:12;CIPOS=-10,10;CIEND=-4,2;CIPOS95=0,0;CIEND95=0,0;MATEID=101715_1;EVENT=101715;SECONDARY;SU=12;PE=1;SR=11;ALG=PROD;AF=5.94e-05;NSAMP=1;MSQ=332.77;AN=16834;AC=1;NS=8438;AC_Hom=0;AC_Het=1;AC_Hemi=0;MAF=5.92557e-05;HWE=1;NFAM=1
11	68156576	68156587	11	68157083	68157094	258431	1531.42	-	+	BND	LOW	258431_1	N	]11:68157089]N	258431_2	N	N[11:68156583[	SVTYPE=BND;POS=68156583;STRANDS=-+:6;CIPOS=-6,5;CIEND=-6,5;CIPOS95=0,0;CIEND95=0,0;MATEID=258431_2;EVENT=258431;SU=6;PE=0;SR=6;ALG=PROD;AF=0.007544;NSAMP=127;MSQ=8.29;AN=16834;AC=127;NS=8438;AC_Hom=0;AC_Het=129;AC_Hemi=0;MAF=0.00764399;HWE=1;NFAM=122	SVTYPE=BND;POS=68157089;STRANDS=-+:6;CIPOS=-6,5;CIEND=-6,5;CIPOS95=0,0;CIEND95=0,0;MATEID=258431_1;EVENT=258431;SECONDARY;SU=6;PE=0;SR=6;ALG=PROD;AF=0.007544;NSAMP=127;MSQ=8.29;AN=16834;AC=127;NS=8438;AC_Hom=0;AC_Het=129;AC_Hemi=0;MAF=0.00764399;HWE=1;NFAM=122
11	68165596	68165640	11	68165669	68165718	101716	620.35	+	-	DEL	PASS	101716	N	<DEL>	.	.	.	SVTYPE=DEL;POS=68165619;SVLEN=-75;END=68165694;STRANDS=+-:25;CIPOS=-23,21;CIEND=-25,24;CIPOS95=0,0;CIEND95=0,0;SU=25;PE=0;SR=25;ALG=PROD;AF=0.0001782;NSAMP=3;MSQ=206.77;AN=16834;AC=3;NS=8438;AC_Hom=0;AC_Het=3;AC_Hemi=0;MAF=0.000177767;HWE=1;NFAM=2	.
11	68183118	68183125	11	68183393	68183403	101717	3.31612e+06	+	-	DEL	PASS	101717	N	<DEL>	.	.	.	SVTYPE=DEL;POS=68183125;SVLEN=-270;END=68183395;STRANDS=+-:16596;IMPRECISE;CIPOS=-7,0;CIEND=-2,8;CIPOS95=-1,0;CIEND95=-1,1;SU=16596;PE=16544;SR=52;ALG=PROD;AF=0.6939;NSAMP=7251;MSQ=456.05;RETAINED;AN=16834;AC=11681;NS=8438;AC_Hom=8892;AC_Het=2826;AC_Hemi=0;MAF=0.305641;HWE=0;NFAM=6286	.
11	68186753	68186767	11	68187039	68187049	101720	1388.54	+	-	BND	LOW	101720_1	N	N[11:68187046[	101720_2	N	]11:68186760]N	SVTYPE=BND;POS=68186760;STRANDS=+-:147;CIPOS=-7,7;CIEND=-6,4;CIPOS95=0,0;CIEND95=0,0;MATEID=101720_2;EVENT=101720;SU=147;PE=0;SR=147;ALG=PROD;AF=0.002851;NSAMP=48;MSQ=27.39;AN=16834;AC=48;NS=8438;AC_Hom=0;AC_Het=48;AC_Hemi=0;MAF=0.00284428;HWE=1;NFAM=48	SVTYPE=BND;POS=68187046;STRANDS=+-:147;CIPOS=-6,4;CIEND=-7,7;CIPOS95=0,0;CIEND95=0,0;MATEID=101720_1;EVENT=101720;SECONDARY;SU=147;PE=0;SR=147;ALG=PROD;AF=0.002851;NSAMP=48;MSQ=27.39;AN=16834;AC=48;NS=8438;AC_Hom=0;AC_Het=48;AC_Hemi=0;MAF=0.00284428;HWE=1;NFAM=48
11	68187991	68188258	11	68188335	68188500	101721	371.67	+	-	DEL	PASS	101721	N	<DEL>	.	.	.	SVTYPE=DEL;POS=68188021;SVLEN=-449;END=68188470;STRANDS=+-:19;IMPRECISE;CIPOS=-30,237;CIEND=-135,30;CIPOS95=-30,38;CIEND95=-25,25;SU=19;PE=19;SR=0;ALG=PROD;AF=0.0001188;NSAMP=2;MSQ=185.82;AN=16834;AC=2;NS=8438;AC_Hom=0;AC_Het=2;AC_Hemi=0;MAF=0.000118511;HWE=1;NFAM=2	.
11	68196413	68196565	14	74906657	74906844	15086	17774.8	+	-	BND	LOW	15086_1	N	N[14:74906834[	15086_2	N	]11:68196415]N	SVTYPE=BND;POS=68196415;STRANDS=+-:1315;IMPRECISE;CIPOS=-2,150;CIEND=-176,11;CIPOS95=-2,5;CIEND95=-7,7;MATEID=15086_2;EVENT=15086;SU=1315;PE=1315;SR=0;ALG=PROD;AF=0.04366;NSAMP=735;MSQ=23.26;AN=16834;AC=735;NS=8438;AC_Hom=0;AC_Het=735;AC_Hemi=0;MAF=0.043553;HWE=1.14289e-07;NFAM=704	SVTYPE=BND;POS=74906834;STRANDS=+-:1315;IMPRECISE;CIPOS=-176,11;CIEND=-2,150;CIPOS95=-7,7;CIEND95=-2,5;MATEID=15086_1;EVENT=15086;SECONDARY;SU=1315;PE=1315;SR=0;ALG=PROD;AF=0.04366;NSAMP=735;MSQ=23.26;AN=16834;AC=735;NS=8438;AC_Hom=0;AC_Het=735;AC_Hemi=0;MAF=0.043553;HWE=1.14289e-07;NFAM=704
11	68208517	68208534	11	68208788	68208805	101722	143.04	+	-	DEL	PASS	101722	N	<DEL>	.	.	.	SVTYPE=DEL;POS=68208526;SVLEN=-271;END=68208797;STRANDS=+-:4;CIPOS=-9,8;CIEND=-9,8;CIPOS95=0,0;CIEND95=0,0;SU=4;PE=0;SR=4;ALG=PROD;AF=0.0001188;NSAMP=2;MSQ=70.42;AN=16834;AC=2;NS=8438;AC_Hom=0;AC_Het=2;AC_Hemi=0;MAF=0.000118511;HWE=1;NFAM=2	.
11	68210803	68211169	11	68211588	68211768	101723	182.72	+	-	BND	LOW	101723_1	N	N[11:68211759[	101723_2	N	]11:68210813]N	SVTYPE=BND;POS=68210813;STRANDS=+-:10;IMPRECISE;CIPOS=-10,356;CIEND=-170,10;CIPOS95=-2,91;CIEND95=-71,2;MATEID=101723_2;EVENT=101723;SU=10;PE=10;SR=0;ALG=PROD;AF=5.94e-05;NSAMP=1;MSQ=182.72;AN=16834;AC=1;NS=8438;AC_Hom=0;AC_Het=1;AC_Hemi=0;MAF=5.92557e-05;HWE=1;NFAM=1	SVTYPE=BND;POS=68211759;STRANDS=+-:10;IMPRECISE;CIPOS=-170,10;CIEND=-10,356;CIPOS95=-71,2;CIEND95=-2,91;MATEID=101723_1;EVENT=101723;SECONDARY;SU=10;PE=10;SR=0;ALG=PROD;AF=5.94e-05;NSAMP=1;MSQ=182.72;AN=16834;AC=1;NS=8438;AC_Hom=0;AC_Het=1;AC_Hemi=0;MAF=5.92557e-05;HWE=1;NFAM=1
11	68222795	68222814	11	68223555	68223560	101724	473.6	+	-	DEL	PASS	101724	N	<DEL>	.	.	.	SVTYPE=DEL;POS=68222804;SVLEN=-755;END=68223559;STRANDS=+-:19;CIPOS=-9,10;CIEND=-4,1;CIPOS95=0,0;CIEND95=0,0;SU=19;PE=11;SR=8;ALG=PROD;AF=5.94e-05;NSAMP=1;MSQ=473.6;AN=16834;AC=1;NS=8438;AC_Hom=0;AC_Het=1;AC_Hemi=0;MAF=5.92557e-05;HWE=1;NFAM=1	.
11	68227102	68227122	11	68227375	68227395	101725	39.17	+	-	BND	LOW	101725_1	N	N[11:68227386[	101725_2	N	]11:68227112]N	SVTYPE=BND;POS=68227112;STRANDS=+-:5;CIPOS=-10,10;CIEND=-10,10;CIPOS95=0,0;CIEND95=0,0;MATEID=101725_2;EVENT=101725;SU=5;PE=0;SR=5;ALG=PROD;AF=5.94e-05;NSAMP=1;MSQ=29.74;AN=16834;AC=1;NS=8438;AC_Hom=0;AC_Het=1;AC_Hemi=0;MAF=5.92557e-05;HWE=1;NFAM=1	SVTYPE=BND;POS=68227386;STRANDS=+-:5;CIPOS=-10,10;CIEND=-10,10;CIPOS95=0,0;CIEND95=0,0;MATEID=101725_1;EVENT=101725;SECONDARY;SU=5;PE=0;SR=5;ALG=PROD;AF=5.94e-05;NSAMP=1;MSQ=29.74;AN=16834;AC=1;NS=8438;AC_Hom=0;AC_Het=1;AC_Hemi=0;MAF=5.92557e-05;HWE=1;NFAM=1
11	68236403	68236422	11	68243982	68243998	101726	149.79	+	-	DEL	PASS	101726	N	<DEL>	.	.	.	SVTYPE=DEL;POS=68236412;SVLEN=-7579;END=68243991;STRANDS=+-:10;CIPOS=-9,10;CIEND=-9,7;CIPOS95=0,0;CIEND95=0,0;SU=10;PE=6;SR=4;ALG=PROD;AF=5.94e-05;NSAMP=1;MSQ=149.79;AN=16834;AC=1;NS=8438;AC_Hom=0;AC_Het=1;AC_Hemi=0;MAF=5.92557e-05;HWE=1;NFAM=1	.
11	68245196	68245216	11	68245447	68245467	101727	498.58	+	-	BND	LOW	101727_1	N	N[11:68245458[	101727_2	N	]11:68245206]N	SVTYPE=BND;POS=68245206;STRANDS=+-:5;CIPOS=-10,10;CIEND=-10,10;CIPOS95=0,0;CIEND95=0,0;MATEID=101727_2;EVENT=101727;SU=5;PE=0;SR=5;ALG=PROD;AF=0.0002376;NSAMP=4;MSQ=121.16;AN=16834;AC=4;NS=8438;AC_Hom=0;AC_Het=4;AC_Hemi=0;MAF=0.000237023;HWE=1;NFAM=4	SVTYPE=BND;POS=68245458;STRANDS=+-:5;CIPOS=-10,10;CIEND=-10,10;CIPOS95=0,0;CIEND95=0,0;MATEID=101727_1;EVENT=101727;SECONDARY;SU=5;PE=0;SR=5;ALG=PROD;AF=0.0002376;NSAMP=4;MSQ=121.16;AN=16834;AC=4;NS=8438;AC_Hom=0;AC_Het=4;AC_Hemi=0;MAF=0.000237023;HWE=1;NFAM=4
11	68246641	68246657	11	68273634	68273653	101728	377.73	+	-	DEL	PASS	101728	N	<DEL>	.	.	.	SVTYPE=DEL;POS=68246647;SVLEN=-26997;END=68273644;STRANDS=+-:15;CIPOS=-6,10;CIEND=-10,9;CIPOS95=0,0;CIEND95=0,0;SU=15;PE=10;SR=5;ALG=PROD;AF=5.94e-05;NSAMP=1;MSQ=377.73;AN=16834;AC=1;NS=8438;AC_Hom=0;AC_Het=1;AC_Hemi=0;MAF=5.92557e-05;HWE=1;NFAM=1	.
11	68255280	68255298	11	68258738	68258754	295997	47.78	+	+	BND	LOW	295997_1	N	N]11:68258744]	295997_2	N	N]11:68255288]	SVTYPE=BND;POS=68255288;STRANDS=++:7;IMPRECISE;CIPOS=-8,10;CIEND=-6,10;CIPOS95=-1,1;CIEND95=-1,1;MATEID=295997_2;EVENT=295997;SU=7;PE=5;SR=2;ALG=PROD;AF=5.94e-05;NSAMP=1;MSQ=47.78;AN=16834;AC=1;NS=8438;AC_Hom=0;AC_Het=1;AC_Hemi=0;MAF=5.92557e-05;HWE=1;NFAM=1	SVTYPE=BND;POS=68258744;STRANDS=++:7;IMPRECISE;CIPOS=-6,10;CIEND=-8,10;CIPOS95=-1,1;CIEND95=-1,1;MATEID=295997_1;EVENT=295997;SECONDARY;SU=7;PE=5;SR=2;ALG=PROD;AF=5.94e-05;NSAMP=1;MSQ=47.78;AN=16834;AC=1;NS=8438;AC_Hom=0;AC_Het=1;AC_Hemi=0;MAF=5.92557e-05;HWE=1;NFAM=1
11	68258563	68258583	11	68264427	68264442	295998	89.73	-	-	BND	LOW	295998_1	N	[11:68264437[N	295998_2	N	[11:68258574[N	SVTYPE=BND;POS=68258574;STRANDS=--:9;CIPOS=-10,10;CIEND=-9,6;CIPOS95=0,0;CIEND95=0,0;MATEID=295998_2;EVENT=295998;SU=9;PE=5;SR=4;ALG=PROD;AF=5.94e-05;NSAMP=1;MSQ=89.73;AN=16834;AC=1;NS=8438;AC_Hom=0;AC_Het=1;AC_Hemi=0;MAF=5.92557e-05;HWE=1;NFAM=1	SVTYPE=BND;POS=68264437;STRANDS=--:9;CIPOS=-9,6;CIEND=-10,10;CIPOS95=0,0;CIEND95=0,0;MATEID=295998_1;EVENT=295998;SECONDARY;SU=9;PE=5;SR=4;ALG=PROD;AF=5.94e-05;NSAMP=1;MSQ=89.73;AN=16834;AC=1;NS=8438;AC_Hom=0;AC_Het=1;AC_Hemi=0;MAF=5.92557e-05;HWE=1;NFAM=1
11	68262133	68262153	11	68262540	68262556	258432	125.24	-	+	BND	LOW	258432_1	N	]11:68262547]N	258432_2	N	N[11:68262144[	SVTYPE=BND;POS=68262144;STRANDS=-+:9;IMPRECISE;CIPOS=-10,10;CIEND=-7,9;CIPOS95=-1,0;CIEND95=-1,1;MATEID=258432_2;EVENT=258432;SU=9;PE=6;SR=3;ALG=PROD;AF=0.0001188;NSAMP=2;MSQ=59.41;AN=16834;AC=2;NS=8438;AC_Hom=0;AC_Het=2;AC_Hemi=0;MAF=0.000118511;HWE=1;NFAM=2	SVTYPE=BND;POS=68262547;STRANDS=-+:9;IMPRECISE;CIPOS=-7,9;CIEND=-10,10;CIPOS95=-1,1;CIEND95=-1,0;MATEID=258432_1;EVENT=258432;SECONDARY;SU=9;PE=6;SR=3;ALG=PROD;AF=0.0001188;NSAMP=2;MSQ=59.41;AN=16834;AC=2;NS=8438;AC_Hom=0;AC_Het=2;AC_Hemi=0;MAF=0.000118511;HWE=1;NFAM=2
11	68278956	68278960	11	68279247	68279254	101729	1579.45	+	-	MEI	PASS	101729	N	<DEL:ME:SINE|Alu|AluSx>	.	.	.	SVTYPE=MEI;POS=68278957;SVLEN=-291;END=68279248;STRANDS=+-:104;CIPOS=-1,3;CIEND=-1,6;CIPOS95=0,0;CIEND95=0,0;SU=104;PE=0;SR=104;ALG=PROD;AF=0.004039;NSAMP=68;MSQ=21.72;AN=16834;AC=68;NS=8438;AC_Hom=0;AC_Het=69;AC_Hemi=0;MAF=0.00408865;HWE=1;NFAM=67	.
11	68282193	68282248	11	68287760	68287816	101730	179.53	+	-	DEL	PASS	101730	N	<DEL>	.	.	.	SVTYPE=DEL;POS=68282218;SVLEN=-5572;END=68287790;STRANDS=+-:14;CIPOS=-25,30;CIEND=-30,26;CIPOS95=0,0;CIEND95=0,0;SU=14;PE=9;SR=5;ALG=PROD;AF=0.0001188;NSAMP=2;MSQ=89.77;AN=16834;AC=2;NS=8438;AC_Hom=0;AC_Het=2;AC_Hemi=0;MAF=0.000118511;HWE=1;NFAM=2	.
11	68282387	68282659	11	68411454	68411541	258433	456874.0	-	+	BND	LOW	258433_1	N	]11:68411500]N	258433_2	N	N[11:68282610[	SVTYPE=BND;POS=68282610;STRANDS=-+:51765;IMPRECISE;CIPOS=-222,50;CIEND=-46,41;CIPOS95=-26,26;CIEND95=-3,3;MATEID=258433_2;EVENT=258433;SU=51765;PE=51765;SR=0;ALG=PROD;AF=0.5043;NSAMP=7178;MSQ=63.37;AN=16834;AC=8490;NS=8438;AC_Hom=2632;AC_Het=5880;AC_Hemi=0;MAF=0.495615;HWE=0;NFAM=6300	SVTYPE=BND;POS=68411500;STRANDS=-+:51765;IMPRECISE;CIPOS=-46,41;CIEND=-222,50;CIPOS95=-3,3;CIEND95=-26,26;MATEID=258433_1;EVENT=258433;SECONDARY;SU=51765;PE=51765;SR=0;ALG=PROD;AF=0.5043;NSAMP=7178;MSQ=63.37;AN=16834;AC=8490;NS=8438;AC_Hom=2632;AC_Het=5880;AC_Hemi=0;MAF=0.495615;HWE=0;NFAM=6300
11	68282882	68282967	11	68411697	68411764	101731	267926.0	+	-	BND	LOW	101731_1	N	N[11:68411761[	101731_2	N	]11:68282893]N	SVTYPE=BND;POS=68282893;STRANDS=+-:25144;IMPRECISE;CIPOS=-11,74;CIEND=-63,4;CIPOS95=-2,2;CIEND95=0,0;MATEID=101731_2;EVENT=101731;SU=25144;PE=25144;SR=0;ALG=PROD;AF=0.2426;NSAMP=4084;MSQ=65.27;AN=16834;AC=4084;NS=8438;AC_Hom=0;AC_Het=4094;AC_Hemi=0;MAF=0.242593;HWE=0;NFAM=3711	SVTYPE=BND;POS=68411761;STRANDS=+-:25144;IMPRECISE;CIPOS=-63,4;CIEND=-11,74;CIPOS95=0,0;CIEND95=-2,2;MATEID=101731_1;EVENT=101731;SECONDARY;SU=25144;PE=25144;SR=0;ALG=PROD;AF=0.2426;NSAMP=4084;MSQ=65.27;AN=16834;AC=4084;NS=8438;AC_Hom=0;AC_Het=4094;AC_Hemi=0;MAF=0.242593;HWE=0;NFAM=3711
11	68300887	68300940	11	68303285	68303345	101732	764.15	+	-	DEL	PASS	101732	N	<DEL>	.	.	.	SVTYPE=DEL;POS=68300911;SVLEN=-2404;END=68303315;STRANDS=+-:27;CIPOS=-24,29;CIEND=-30,30;CIPOS95=0,0;CIEND95=0,0;SU=27;PE=23;SR=4;ALG=PROD;AF=0.0001188;NSAMP=2;MSQ=382.08;AN=16834;AC=2;NS=8438;AC_Hom=0;AC_Het=2;AC_Hemi=0;MAF=0.000118511;HWE=1;NFAM=2	.
11	68322545	68322564	11	68324301	68324321	101733	341.66	+	-	DEL	PASS	101733	N	<DEL>	.	.	.	SVTYPE=DEL;POS=68322554;SVLEN=-1757;END=68324311;STRANDS=+-:16;CIPOS=-9,10;CIEND=-10,10;CIPOS95=0,0;CIEND95=0,0;SU=16;PE=7;SR=9;ALG=PROD;AF=5.94e-05;NSAMP=1;MSQ=341.66;AN=16834;AC=1;NS=8438;AC_Hom=0;AC_Het=1;AC_Hemi=0;MAF=5.92557e-05;HWE=1;NFAM=1	.
11	68326625	68326645	11	68331660	68331662	101734	656.52	+	-	DEL	PASS	101734	N	<DEL>	.	.	.	SVTYPE=DEL;POS=68326635;SVLEN=-5027;END=68331662;STRANDS=+-:28;CIPOS=-10,10;CIEND=-2,0;CIPOS95=0,0;CIEND95=0,0;SU=28;PE=12;SR=16;ALG=PROD;AF=5.94e-05;NSAMP=1;MSQ=656.52;AN=16834;AC=1;NS=8438;AC_Hom=0;AC_Het=1;AC_Hemi=0;MAF=5.92557e-05;HWE=1;NFAM=1	.
11	68328101	68328121	11	68331501	68331504	258434	471.93	-	+	DUP	PASS	258434	N	<DUP>	.	.	.	SVTYPE=DUP;POS=68328111;SVLEN=3392;END=68331503;STRANDS=-+:40;CIPOS=-10,10;CIEND=-2,1;CIPOS95=0,0;CIEND95=0,0;SU=40;PE=24;SR=16;ALG=PROD;AF=0.0001188;NSAMP=1;MSQ=471.45;AN=16834;AC=2;NS=8438;AC_Hom=2;AC_Het=0;AC_Hemi=0;MAF=0.000118511;HWE=5.92593e-05;NFAM=1	.
11	68345978	68345998	11	68346047	68346067	101735	632.64	+	-	BND	PASS	101735_1	N	N[11:68346058[	101735_2	N	]11:68345988]N	SVTYPE=BND;POS=68345988;STRANDS=+-:22;CIPOS=-10,10;CIEND=-10,10;CIPOS95=0,0;CIEND95=0,0;MATEID=101735_2;EVENT=101735;SU=22;PE=0;SR=22;ALG=PROD;AF=5.94e-05;NSAMP=1;MSQ=632.6;AN=16834;AC=1;NS=8438;AC_Hom=0;AC_Het=1;AC_Hemi=0;MAF=5.92557e-05;HWE=1;NFAM=1	SVTYPE=BND;POS=68346058;STRANDS=+-:22;CIPOS=-10,10;CIEND=-10,10;CIPOS95=0,0;CIEND95=0,0;MATEID=101735_1;EVENT=101735;SECONDARY;SU=22;PE=0;SR=22;ALG=PROD;AF=5.94e-05;NSAMP=1;MSQ=632.6;AN=16834;AC=1;NS=8438;AC_Hom=0;AC_Het=1;AC_Hemi=0;MAF=5.92557e-05;HWE=1;NFAM=1
11	68401420	68401563	11	68406480	68406628	101737	61851.3	+	-	DEL	PASS	101737	N	<DEL>	.	.	.	SVTYPE=DEL;POS=68401451;SVLEN=-5145;END=68406596;STRANDS=+-:219;IMPRECISE;CIPOS=-31,112;CIEND=-116,32;CIPOS95=-3,3;CIEND95=-3,3;SU=219;PE=219;SR=0;ALG=PROD;AF=0.03018;NSAMP=506;MSQ=122.15;AN=16834;AC=508;NS=8438;AC_Hom=4;AC_Het=504;AC_Hemi=0;MAF=0.0301019;HWE=0.0368243;NFAM=461	.
11	68401629	68401680	11	68406755	68406798	101736	59980.1	+	-	DEL	PASS	101736	N	<DEL>	.	.	.	SVTYPE=DEL;POS=68401632;SVLEN=-5160;END=68406792;STRANDS=+-:3293;IMPRECISE;CIPOS=-3,48;CIEND=-37,6;CIPOS95=-1,1;CIEND95=-1,1;SU=3293;PE=3293;SR=0;ALG=PROD;AF=0.03012;NSAMP=500;MSQ=119.89;AN=16834;AC=507;NS=8438;AC_Hom=14;AC_Het=493;AC_Hemi=0;MAF=0.0300427;HWE=1;NFAM=456	.
11	68411691	68412035	11	68412275	68412703	258435	202309.0	-	+	DUP	PASS	258435	N	<DUP>	.	.	.	SVTYPE=DUP;POS=68412025;SVLEN=260;END=68412285;STRANDS=-+:4;IMPRECISE;CIPOS=-334,10;CIEND=-10,418;CIPOS95=-159,1;CIEND95=-1,159;SU=4;PE=4;SR=0;ALG=PROD;AF=0.381;NSAMP=5675;MSQ=35.36;AN=16834;AC=6413;NS=8438;AC_Hom=1480;AC_Het=4949;AC_Hemi=0;MAF=0.380955;HWE=0;NFAM=5051	.
11	68434417	68434419	11	68434473	68434480	101738	8838.17	+	-	BND	LOW	101738_1	N	N[11:68434476[	101738_2	N	]11:68434418]N	SVTYPE=BND;POS=68434418;STRANDS=+-:330;CIPOS=-1,1;CIEND=-2,5;CIPOS95=0,0;CIEND95=0,0;MATEID=101738_2;EVENT=101738;SU=330;PE=0;SR=330;ALG=PROD;AF=0.005703;NSAMP=92;MSQ=94.85;AN=16832;AC=96;NS=8437;AC_Hom=8;AC_Het=88;AC_Hemi=0;MAF=0.00568923;HWE=0.000143345;NFAM=92	SVTYPE=BND;POS=68434476;STRANDS=+-:330;CIPOS=-2,5;CIEND=-1,1;CIPOS95=0,0;CIEND95=0,0;MATEID=101738_1;EVENT=101738;SECONDARY;SU=330;PE=0;SR=330;ALG=PROD;AF=0.005703;NSAMP=92;MSQ=94.85;AN=16832;AC=96;NS=8437;AC_Hom=8;AC_Het=88;AC_Hemi=0;MAF=0.00568923;HWE=0.000143345;NFAM=92
11	68434584	68434601	11	68434765	68434803	101739	135218.0	+	-	BND	LOW	101739_1	N	N[11:68434795[	101739_2	N	]11:68434593]N	SVTYPE=BND;POS=68434593;STRANDS=+-:40;CIPOS=-9,8;CIEND=-29,9;CIPOS95=0,0;CIEND95=0,0;MATEID=101739_2;EVENT=101739;SU=40;PE=2;SR=38;ALG=PROD;AF=0.1716;NSAMP=2870;MSQ=46.61;AN=16822;AC=2886;NS=8432;AC_Hom=32;AC_Het=2864;AC_Hemi=0;MAF=0.171727;HWE=0;NFAM=2568	SVTYPE=BND;POS=68434795;STRANDS=+-:40;CIPOS=-29,9;CIEND=-9,8;CIPOS95=0,0;CIEND95=0,0;MATEID=101739_1;EVENT=101739;SECONDARY;SU=40;PE=2;SR=38;ALG=PROD;AF=0.1716;NSAMP=2870;MSQ=46.61;AN=16822;AC=2886;NS=8432;AC_Hom=32;AC_Het=2864;AC_Hemi=0;MAF=0.171727;HWE=0;NFAM=2568
11	68442845	68443288	11	68443988	68444354	295999	6732.65	+	+	INV	LOW	295999	N	<INV>	.	.	.	SVTYPE=INV;POS=68442855;SVLEN=1143;END=68443998;STRANDS=++:4,--:1;IMPRECISE;CIPOS=-10,433;CIEND=-10,356;CIPOS95=0,173;CIEND95=-1,121;SU=5;PE=5;SR=0;ALG=PROD;AF=0.0164;NSAMP=276;MSQ=23.38;AN=16834;AC=276;NS=8438;AC_Hom=0;AC_Het=276;AC_Hemi=0;MAF=0.0163546;HWE=0.176295;NFAM=261	.
11	68453652	68453710	11	68454608	68454665	296001	69.9	+	+	BND	LOW	296001_1	N	N]11:68454635]	296001_2	N	N]11:68453682]	SVTYPE=BND;POS=68453682;STRANDS=++:20;CIPOS=-30,28;CIEND=-27,30;CIPOS95=0,0;CIEND95=0,0;MATEID=296001_2;EVENT=296001;SU=20;PE=10;SR=10;ALG=PROD;AF=0.0001188;NSAMP=2;MSQ=34.96;AN=16834;AC=2;NS=8438;AC_Hom=0;AC_Het=2;AC_Hemi=0;MAF=0.000118511;HWE=1;NFAM=1	SVTYPE=BND;POS=68454635;STRANDS=++:20;CIPOS=-27,30;CIEND=-30,28;CIPOS95=0,0;CIEND95=0,0;MATEID=296001_1;EVENT=296001;SECONDARY;SU=20;PE=10;SR=10;ALG=PROD;AF=0.0001188;NSAMP=2;MSQ=34.96;AN=16834;AC=2;NS=8438;AC_Hom=0;AC_Het=2;AC_Hemi=0;MAF=0.000118511;HWE=1;NFAM=1
11	68453671	68453729	11	68454499	68454546	296000	679.86	-	-	BND	PASS	296000_1	N	[11:68454525[N	296000_2	N	[11:68453700[N	SVTYPE=BND;POS=68453700;STRANDS=--:41;CIPOS=-28,30;CIEND=-25,22;CIPOS95=0,0;CIEND95=0,0;MATEID=296000_2;EVENT=296000;SU=41;PE=16;SR=25;ALG=PROD;AF=0.0001188;NSAMP=2;MSQ=339.93;AN=16834;AC=2;NS=8438;AC_Hom=0;AC_Het=2;AC_Hemi=0;MAF=0.000118511;HWE=1;NFAM=1	SVTYPE=BND;POS=68454525;STRANDS=--:41;CIPOS=-25,22;CIEND=-28,30;CIPOS95=0,0;CIEND95=0,0;MATEID=296000_1;EVENT=296000;SECONDARY;SU=41;PE=16;SR=25;ALG=PROD;AF=0.0001188;NSAMP=2;MSQ=339.93;AN=16834;AC=2;NS=8438;AC_Hom=0;AC_Het=2;AC_Hemi=0;MAF=0.000118511;HWE=1;NFAM=1
11	68459238	68459284	11	68469367	68469411	101740	1126.79	+	-	DEL	PASS	101740	N	<DEL>	.	.	.	SVTYPE=DEL;POS=68459258;SVLEN=-10130;END=68469388;STRANDS=+-:46;IMPRECISE;CIPOS=-20,26;CIEND=-21,23;CIPOS95=-2,2;CIEND95=-1,1;SU=46;PE=43;SR=3;ALG=PROD;AF=0.0001188;NSAMP=2;MSQ=563.39;AN=16834;AC=2;NS=8438;AC_Hom=0;AC_Het=2;AC_Hemi=0;MAF=0.000118511;HWE=1;NFAM=2	.
11	68478657	68478677	11	68478707	68478727	101741	225.16	+	-	BND	LOW	101741_1	N	N[11:68478718[	101741_2	N	]11:68478667]N	SVTYPE=BND;POS=68478667;STRANDS=+-:8;CIPOS=-10,10;CIEND=-10,10;CIPOS95=0,0;CIEND95=0,0;MATEID=101741_2;EVENT=101741;SU=8;PE=0;SR=8;ALG=PROD;AF=5.94e-05;NSAMP=1;MSQ=224.81;AN=16834;AC=1;NS=8438;AC_Hom=0;AC_Het=1;AC_Hemi=0;MAF=5.92557e-05;HWE=1;NFAM=1	SVTYPE=BND;POS=68478718;STRANDS=+-:8;CIPOS=-10,10;CIEND=-10,10;CIPOS95=0,0;CIEND95=0,0;MATEID=101741_1;EVENT=101741;SECONDARY;SU=8;PE=0;SR=8;ALG=PROD;AF=5.94e-05;NSAMP=1;MSQ=224.81;AN=16834;AC=1;NS=8438;AC_Hom=0;AC_Het=1;AC_Hemi=0;MAF=5.92557e-05;HWE=1;NFAM=1
11	68513034	68513044	11	68514709	68514729	101742	245.79	+	-	DEL	PASS	101742	N	<DEL>	.	.	.	SVTYPE=DEL;POS=68513040;SVLEN=-1679;END=68514719;STRANDS=+-:11;CIPOS=-6,4;CIEND=-10,10;CIPOS95=0,0;CIEND95=0,0;SU=11;PE=4;SR=7;ALG=PROD;AF=5.94e-05;NSAMP=1;MSQ=245.79;AN=16834;AC=1;NS=8438;AC_Hom=0;AC_Het=1;AC_Hemi=0;MAF=5.92557e-05;HWE=1;NFAM=1	.
11	68518216	68518233	11	68518662	68518679	101743	297.49	+	-	BND	LOW	101743_1	N	N[11:68518672[	101743_2	N	]11:68518225]N	SVTYPE=BND;POS=68518225;STRANDS=+-:4;CIPOS=-9,8;CIEND=-9,8;CIPOS95=0,0;CIEND95=0,0;MATEID=101743_2;EVENT=101743;SU=4;PE=0;SR=4;ALG=PROD;AF=0.00101;NSAMP=17;MSQ=13.83;AN=16828;AC=17;NS=8435;AC_Hom=0;AC_Het=17;AC_Hemi=0;MAF=0.00100771;HWE=1;NFAM=17	SVTYPE=BND;POS=68518672;STRANDS=+-:4;CIPOS=-9,8;CIEND=-9,8;CIPOS95=0,0;CIEND95=0,0;MATEID=101743_1;EVENT=101743;SECONDARY;SU=4;PE=0;SR=4;ALG=PROD;AF=0.00101;NSAMP=17;MSQ=13.83;AN=16828;AC=17;NS=8435;AC_Hom=0;AC_Het=17;AC_Hemi=0;MAF=0.00100771;HWE=1;NFAM=17
11	68519294	68519298	11	68527240	68527246	258436	114.07	-	+	BND	LOW	258436_1	N	]11:68527244]N	258436_2	N	N[11:68519298[	SVTYPE=BND;POS=68519298;STRANDS=-+:13;CIPOS=-3,1;CIEND=-4,2;CIPOS95=0,0;CIEND95=0,0;MATEID=258436_2;EVENT=258436;SU=13;PE=2;SR=11;ALG=PROD;AF=5.94e-05;NSAMP=1;MSQ=113.72;AN=16834;AC=1;NS=8438;AC_Hom=0;AC_Het=1;AC_Hemi=0;MAF=5.92557e-05;HWE=1;NFAM=1	SVTYPE=BND;POS=68527244;STRANDS=-+:13;CIPOS=-4,2;CIEND=-3,1;CIPOS95=0,0;CIEND95=0,0;MATEID=258436_1;EVENT=258436;SECONDARY;SU=13;PE=2;SR=11;ALG=PROD;AF=5.94e-05;NSAMP=1;MSQ=113.72;AN=16834;AC=1;NS=8438;AC_Hom=0;AC_Het=1;AC_Hemi=0;MAF=5.92557e-05;HWE=1;NFAM=1
11	68528207	68528250	11	68528786	68528844	101744	1255.79	+	-	DEL	PASS	101744	N	<DEL>	.	.	.	SVTYPE=DEL;POS=68528229;SVLEN=-587;END=68528816;STRANDS=+-:55;CIPOS=-22,21;CIEND=-30,28;CIPOS95=0,0;CIEND95=0,0;SU=55;PE=28;SR=27;ALG=PROD;AF=0.0001188;NSAMP=2;MSQ=627.89;AN=16834;AC=2;NS=8438;AC_Hom=0;AC_Het=2;AC_Hemi=0;MAF=0.000118511;HWE=1;NFAM=2	.
11	68535135	68535530	11	68539035	68539484	101745	422.63	+	-	DEL	PASS	101745	N	<DEL>	.	.	.	SVTYPE=DEL;POS=68535141;SVLEN=-4333;END=68539474;STRANDS=+-:8;IMPRECISE;CIPOS=-6,389;CIEND=-439,10;CIPOS95=0,147;CIEND95=-132,0;SU=8;PE=8;SR=0;ALG=PROD;AF=5.94e-05;NSAMP=1;MSQ=422.63;AN=16834;AC=1;NS=8438;AC_Hom=0;AC_Het=1;AC_Hemi=0;MAF=5.92557e-05;HWE=1;NFAM=1	.
11	68535136	68535147	11	68535342	68535352	296002	146.84	+	+	BND	LOW	296002_1	N	N]11:68535347]	296002_2	N	N]11:68535142]	SVTYPE=BND;POS=68535142;STRANDS=++:9;CIPOS=-6,5;CIEND=-5,5;CIPOS95=0,0;CIEND95=0,0;MATEID=296002_2;EVENT=296002;SU=9;PE=3;SR=6;ALG=PROD;AF=5.94e-05;NSAMP=1;MSQ=146.84;AN=16834;AC=1;NS=8438;AC_Hom=0;AC_Het=1;AC_Hemi=0;MAF=5.92557e-05;HWE=1;NFAM=1	SVTYPE=BND;POS=68535347;STRANDS=++:9;CIPOS=-5,5;CIEND=-6,5;CIPOS95=0,0;CIEND95=0,0;MATEID=296002_1;EVENT=296002;SECONDARY;SU=9;PE=3;SR=6;ALG=PROD;AF=5.94e-05;NSAMP=1;MSQ=146.84;AN=16834;AC=1;NS=8438;AC_Hom=0;AC_Het=1;AC_Hemi=0;MAF=5.92557e-05;HWE=1;NFAM=1
11	68535262	68535282	11	68539464	68539484	296003	170.7	-	-	BND	LOW	296003_1	N	[11:68539475[N	296003_2	N	[11:68535273[N	SVTYPE=BND;POS=68535273;STRANDS=--:12;CIPOS=-10,10;CIEND=-10,10;CIPOS95=0,0;CIEND95=0,0;MATEID=296003_2;EVENT=296003;SU=12;PE=2;SR=10;ALG=PROD;AF=5.94e-05;NSAMP=1;MSQ=170.7;AN=16834;AC=1;NS=8438;AC_Hom=0;AC_Het=1;AC_Hemi=0;MAF=5.92557e-05;HWE=1;NFAM=1	SVTYPE=BND;POS=68539475;STRANDS=--:12;CIPOS=-10,10;CIEND=-10,10;CIPOS95=0,0;CIEND95=0,0;MATEID=296003_1;EVENT=296003;SECONDARY;SU=12;PE=2;SR=10;ALG=PROD;AF=5.94e-05;NSAMP=1;MSQ=170.7;AN=16834;AC=1;NS=8438;AC_Hom=0;AC_Het=1;AC_Hemi=0;MAF=5.92557e-05;HWE=1;NFAM=1
11	68546241	68546538	11	68546850	68546988	101746	27853.4	+	-	BND	LOW	101746_1	N	N[11:68546959[	101746_2	N	]11:68546271]N	SVTYPE=BND;POS=68546271;STRANDS=+-:19;IMPRECISE;CIPOS=-30,267;CIEND=-108,30;CIPOS95=-30,50;CIEND95=-25,25;MATEID=101746_2;EVENT=101746;SU=19;PE=19;SR=0;ALG=PROD;AF=0.04734;NSAMP=797;MSQ=34.03;AN=16834;AC=797;NS=8438;AC_Hom=0;AC_Het=799;AC_Hemi=0;MAF=0.0473453;HWE=3.90534e-09;NFAM=692	SVTYPE=BND;POS=68546959;STRANDS=+-:19;IMPRECISE;CIPOS=-108,30;CIEND=-30,267;CIPOS95=-25,25;CIEND95=-30,50;MATEID=101746_1;EVENT=101746;SECONDARY;SU=19;PE=19;SR=0;ALG=PROD;AF=0.04734;NSAMP=797;MSQ=34.03;AN=16834;AC=797;NS=8438;AC_Hom=0;AC_Het=799;AC_Hemi=0;MAF=0.0473453;HWE=3.90534e-09;NFAM=692
11	68554874	68554891	12	29983063	29983080	14589	4.68	-	+	BND	LOW	14589_1	N	]12:29983072]N	14589_2	N	N[11:68554884[	SVTYPE=BND;POS=68554884;STRANDS=-+:4;CIPOS=-9,8;CIEND=-9,8;CIPOS95=0,0;CIEND95=0,0;MATEID=14589_2;EVENT=14589;SU=4;PE=0;SR=4;ALG=PROD;AF=5.94e-05;NSAMP=1;MSQ=4.68;AN=16834;AC=1;NS=8438;AC_Hom=0;AC_Het=1;AC_Hemi=0;MAF=5.92557e-05;HWE=1;NFAM=1	SVTYPE=BND;POS=29983072;STRANDS=-+:4;CIPOS=-9,8;CIEND=-9,8;CIPOS95=0,0;CIEND95=0,0;MATEID=14589_1;EVENT=14589;SECONDARY;SU=4;PE=0;SR=4;ALG=PROD;AF=5.94e-05;NSAMP=1;MSQ=4.68;AN=16834;AC=1;NS=8438;AC_Hom=0;AC_Het=1;AC_Hemi=0;MAF=5.92557e-05;HWE=1;NFAM=1
11	68571884	68571899	11	68574167	68574187	101747	266.64	+	-	DEL	PASS	101747	N	<DEL>	.	.	.	SVTYPE=DEL;POS=68571890;SVLEN=-2287;END=68574177;STRANDS=+-:12;IMPRECISE;CIPOS=-6,9;CIEND=-10,10;CIPOS95=-1,1;CIEND95=-1,0;SU=12;PE=9;SR=3;ALG=PROD;AF=5.94e-05;NSAMP=1;MSQ=266.64;AN=16834;AC=1;NS=8438;AC_Hom=0;AC_Het=1;AC_Hemi=0;MAF=5.92557e-05;HWE=1;NFAM=1	.
11	68581156	68581161	11	68582523	68582543	101748	644.56	+	-	DEL	PASS	101748	N	<DEL>	.	.	.	SVTYPE=DEL;POS=68581159;SVLEN=-1374;END=68582533;STRANDS=+-:24;CIPOS=-3,2;CIEND=-10,10;CIPOS95=0,0;CIEND95=0,0;SU=24;PE=15;SR=9;ALG=PROD;AF=5.94e-05;NSAMP=1;MSQ=644.56;AN=16834;AC=1;NS=8438;AC_Hom=0;AC_Het=1;AC_Hemi=0;MAF=5.92557e-05;HWE=1;NFAM=1	.
11	68583740	68583754	11	68616127	68616145	258437	72.12	-	+	DUP	PASS	258437	N	<DUP>	.	.	.	SVTYPE=DUP;POS=68583749;SVLEN=32386;END=68616135;STRANDS=-+:11;CIPOS=-9,5;CIEND=-8,10;CIPOS95=0,0;CIEND95=0,0;SU=11;PE=7;SR=4;ALG=PROD;AF=5.94e-05;NSAMP=1;MSQ=71.81;AN=16834;AC=1;NS=8438;AC_Hom=0;AC_Het=1;AC_Hemi=0;MAF=5.92557e-05;HWE=1;NFAM=1	.
11	68584221	68584223	11	126146209	126146211	258438	238130.0	-	+	BND	LOW	258438_1	N	]11:126146210]N	258438_2	N	N[11:68584223[	SVTYPE=BND;POS=68584223;STRANDS=-+:514;CIPOS=-1,1;CIEND=-1,1;CIPOS95=0,0;CIEND95=0,0;MATEID=258438_2;EVENT=258438;SU=514;PE=0;SR=514;ALG=PROD;AF=0.6937;NSAMP=6694;MSQ=35.38;AN=16834;AC=11678;NS=8438;AC_Hom=9992;AC_Het=1713;AC_Hemi=0;MAF=0.306411;HWE=0;NFAM=5877	SVTYPE=BND;POS=126146210;STRANDS=-+:514;CIPOS=-1,1;CIEND=-1,1;CIPOS95=0,0;CIEND95=0,0;MATEID=258438_1;EVENT=258438;SECONDARY;SU=514;PE=0;SR=514;ALG=PROD;AF=0.6937;NSAMP=6694;MSQ=35.38;AN=16834;AC=11678;NS=8438;AC_Hom=9992;AC_Het=1713;AC_Hemi=0;MAF=0.306411;HWE=0;NFAM=5877
11	68584287	68584304	11	68584449	68584466	101749	136.53	+	-	BND	LOW	101749_1	N	N[11:68584459[	101749_2	N	]11:68584296]N	SVTYPE=BND;POS=68584296;STRANDS=+-:4;CIPOS=-9,8;CIEND=-9,8;CIPOS95=0,0;CIEND95=0,0;MATEID=101749_2;EVENT=101749;SU=4;PE=0;SR=4;ALG=PROD;AF=0.0004752;NSAMP=8;MSQ=13.47;AN=16834;AC=8;NS=8438;AC_Hom=0;AC_Het=8;AC_Hemi=0;MAF=0.000474046;HWE=1;NFAM=8	SVTYPE=BND;POS=68584459;STRANDS=+-:4;CIPOS=-9,8;CIEND=-9,8;CIPOS95=0,0;CIEND95=0,0;MATEID=101749_1;EVENT=101749;SECONDARY;SU=4;PE=0;SR=4;ALG=PROD;AF=0.0004752;NSAMP=8;MSQ=13.47;AN=16834;AC=8;NS=8438;AC_Hom=0;AC_Het=8;AC_Hemi=0;MAF=0.000474046;HWE=1;NFAM=8
11	68584360	68584400	11	68584614	68584654	101750	311.26	+	-	BND	LOW	101750_1	N	N[11:68584635[	101750_2	N	]11:68584380]N	SVTYPE=BND;POS=68584380;STRANDS=+-:16;CIPOS=-20,20;CIEND=-20,20;CIPOS95=0,0;CIEND95=0,0;MATEID=101750_2;EVENT=101750;SU=16;PE=0;SR=16;ALG=PROD;AF=0.001247;NSAMP=21;MSQ=11.92;AN=16834;AC=21;NS=8438;AC_Hom=0;AC_Het=21;AC_Hemi=0;MAF=0.00124437;HWE=1;NFAM=21	SVTYPE=BND;POS=68584635;STRANDS=+-:16;CIPOS=-20,20;CIEND=-20,20;CIPOS95=0,0;CIEND95=0,0;MATEID=101750_1;EVENT=101750;SECONDARY;SU=16;PE=0;SR=16;ALG=PROD;AF=0.001247;NSAMP=21;MSQ=11.92;AN=16834;AC=21;NS=8438;AC_Hom=0;AC_Het=21;AC_Hemi=0;MAF=0.00124437;HWE=1;NFAM=21
11	68585276	68585289	11	68599744	68599756	101751	632.53	+	-	DEL	PASS	101751	N	<DEL>	.	.	.	SVTYPE=DEL;POS=68585283;SVLEN=-14470;END=68599753;STRANDS=+-:24;IMPRECISE;CIPOS=-7,6;CIEND=-9,3;CIPOS95=-1,0;CIEND95=-1,0;SU=24;PE=20;SR=4;ALG=PROD;AF=5.94e-05;NSAMP=1;MSQ=632.53;AN=16834;AC=1;NS=8438;AC_Hom=0;AC_Het=1;AC_Hemi=0;MAF=5.92557e-05;HWE=1;NFAM=1	.
11	68591155	68591357	11	68591471	68591613	101752	653.01	+	-	DEL	PASS	101752	N	<DEL>	.	.	.	SVTYPE=DEL;POS=68591185;SVLEN=-403;END=68591588;STRANDS=+-:27;IMPRECISE;CIPOS=-30,172;CIEND=-117,25;CIPOS95=-25,25;CIEND95=-27,25;SU=27;PE=27;SR=0;ALG=PROD;AF=0.0001188;NSAMP=2;MSQ=326.5;AN=16834;AC=2;NS=8438;AC_Hom=0;AC_Het=2;AC_Hemi=0;MAF=0.000118511;HWE=1;NFAM=2	.
11	68606478	68606493	11	68607153	68607163	101753	257.49	+	-	DEL	PASS	101753	N	<DEL>	.	.	.	SVTYPE=DEL;POS=68606486;SVLEN=-675;END=68607161;STRANDS=+-:16;IMPRECISE;CIPOS=-8,7;CIEND=-8,2;CIPOS95=-1,0;CIEND95=0,0;SU=16;PE=12;SR=4;ALG=PROD;AF=5.94e-05;NSAMP=1;MSQ=257.49;AN=16834;AC=1;NS=8438;AC_Hom=0;AC_Het=1;AC_Hemi=0;MAF=5.92557e-05;HWE=1;NFAM=1	.
11	68608621	68608672	11	68608914	68608967	101754	17.26	+	-	BND	LOW	101754_1	N	N[11:68608944[	101754_2	N	]11:68608647]N	SVTYPE=BND;POS=68608647;STRANDS=+-:14;IMPRECISE;CIPOS=-26,25;CIEND=-29,24;CIPOS95=0,0;CIEND95=-1,1;MATEID=101754_2;EVENT=101754;SU=14;PE=0;SR=14;ALG=PROD;AF=0.0001188;NSAMP=2;MSQ=4.62;AN=16834;AC=2;NS=8438;AC_Hom=0;AC_Het=2;AC_Hemi=0;MAF=0.000118511;HWE=1;NFAM=2	SVTYPE=BND;POS=68608944;STRANDS=+-:14;IMPRECISE;CIPOS=-29,24;CIEND=-26,25;CIPOS95=-1,1;CIEND95=0,0;MATEID=101754_1;EVENT=101754;SECONDARY;SU=14;PE=0;SR=14;ALG=PROD;AF=0.0001188;NSAMP=2;MSQ=4.62;AN=16834;AC=2;NS=8438;AC_Hom=0;AC_Het=2;AC_Hemi=0;MAF=0.000118511;HWE=1;NFAM=2
11	68618121	68618591	11	68651331	68651630	101755	413.67	+	-	DEL	PASS	101755	N	<DEL>	.	.	.	SVTYPE=DEL;POS=68618131;SVLEN=-33489;END=68651620;STRANDS=+-:13;IMPRECISE;CIPOS=-10,460;CIEND=-289,10;CIPOS95=0,97;CIEND95=-56,0;SU=13;PE=13;SR=0;ALG=PROD;AF=5.94e-05;NSAMP=1;MSQ=413.67;AN=16834;AC=1;NS=8438;AC_Hom=0;AC_Het=1;AC_Hemi=0;MAF=5.92557e-05;HWE=1;NFAM=1	.
11	68620642	68620659	11	68620800	68620817	101756	9.53	+	-	BND	LOW	101756_1	N	N[11:68620810[	101756_2	N	]11:68620651]N	SVTYPE=BND;POS=68620651;STRANDS=+-:4;CIPOS=-9,8;CIEND=-9,8;CIPOS95=0,0;CIEND95=0,0;MATEID=101756_2;EVENT=101756;SU=4;PE=0;SR=4;ALG=PROD;AF=5.94e-05;NSAMP=1;MSQ=9.25;AN=16834;AC=1;NS=8438;AC_Hom=0;AC_Het=1;AC_Hemi=0;MAF=5.92557e-05;HWE=1;NFAM=1	SVTYPE=BND;POS=68620810;STRANDS=+-:4;CIPOS=-9,8;CIEND=-9,8;CIPOS95=0,0;CIEND95=0,0;MATEID=101756_1;EVENT=101756;SECONDARY;SU=4;PE=0;SR=4;ALG=PROD;AF=5.94e-05;NSAMP=1;MSQ=9.25;AN=16834;AC=1;NS=8438;AC_Hom=0;AC_Het=1;AC_Hemi=0;MAF=5.92557e-05;HWE=1;NFAM=1
11	68624680	68624700	11	68652765	68652782	258439	334.18	-	+	DUP	PASS	258439	N	<DUP>	.	.	.	SVTYPE=DUP;POS=68624690;SVLEN=28082;END=68652772;STRANDS=-+:28;CIPOS=-10,10;CIEND=-7,10;CIPOS95=0,0;CIEND95=0,0;SU=28;PE=15;SR=13;ALG=PROD;AF=0.0001188;NSAMP=1;MSQ=333.6;AN=16834;AC=2;NS=8438;AC_Hom=2;AC_Het=0;AC_Hemi=0;MAF=0.000118511;HWE=5.92593e-05;NFAM=1	.
11	68627071	68627078	11	68627164	68627181	101757	260.8	+	-	BND	PASS	101757_1	N	N[11:68627172[	101757_2	N	]11:68627075]N	SVTYPE=BND;POS=68627075;STRANDS=+-:9;CIPOS=-4,3;CIEND=-7,10;CIPOS95=0,0;CIEND95=0,0;MATEID=101757_2;EVENT=101757;SU=9;PE=0;SR=9;ALG=PROD;AF=5.94e-05;NSAMP=1;MSQ=260.75;AN=16834;AC=1;NS=8438;AC_Hom=0;AC_Het=1;AC_Hemi=0;MAF=5.92557e-05;HWE=1;NFAM=1	SVTYPE=BND;POS=68627172;STRANDS=+-:9;CIPOS=-7,10;CIEND=-4,3;CIPOS95=0,0;CIEND95=0,0;MATEID=101757_1;EVENT=101757;SECONDARY;SU=9;PE=0;SR=9;ALG=PROD;AF=5.94e-05;NSAMP=1;MSQ=260.75;AN=16834;AC=1;NS=8438;AC_Hom=0;AC_Het=1;AC_Hemi=0;MAF=5.92557e-05;HWE=1;NFAM=1
11	68634113	68634170	11	68634433	68634487	101758	36.58	+	-	MEI	PASS	101758	N	<DEL:ME:SINE|Alu|AluY>	.	.	.	SVTYPE=MEI;POS=68634142;SVLEN=-319;END=68634461;STRANDS=+-:9;CIPOS=-29,28;CIEND=-28,26;CIPOS95=0,0;CIEND95=0,0;SU=9;PE=0;SR=9;ALG=PROD;AF=5.94e-05;NSAMP=1;MSQ=29.74;AN=16834;AC=1;NS=8438;AC_Hom=0;AC_Het=1;AC_Hemi=0;MAF=5.92557e-05;HWE=1;NFAM=1	.
11	68635410	68635430	11	68635465	68635485	101759	431.77	+	-	BND	PASS	101759_1	N	N[11:68635476[	101759_2	N	]11:68635420]N	SVTYPE=BND;POS=68635420;STRANDS=+-:15;CIPOS=-10,10;CIEND=-10,10;CIPOS95=0,0;CIEND95=0,0;MATEID=101759_2;EVENT=101759;SU=15;PE=0;SR=15;ALG=PROD;AF=5.94e-05;NSAMP=1;MSQ=431.71;AN=16834;AC=1;NS=8438;AC_Hom=0;AC_Het=1;AC_Hemi=0;MAF=5.92557e-05;HWE=1;NFAM=1	SVTYPE=BND;POS=68635476;STRANDS=+-:15;CIPOS=-10,10;CIEND=-10,10;CIPOS95=0,0;CIEND95=0,0;MATEID=101759_1;EVENT=101759;SECONDARY;SU=15;PE=0;SR=15;ALG=PROD;AF=5.94e-05;NSAMP=1;MSQ=431.71;AN=16834;AC=1;NS=8438;AC_Hom=0;AC_Het=1;AC_Hemi=0;MAF=5.92557e-05;HWE=1;NFAM=1
11	68640944	68640996	GL000224.1	100817	100873	16459	3212.71	-	+	BND	LOW	16459_1	N	]GL000224.1:100846]N	16459_2	N	N[11:68640975[	SVTYPE=BND;POS=68640975;STRANDS=-+:187;CIPOS=-30,22;CIEND=-29,27;CIPOS95=0,0;CIEND95=0,0;MATEID=16459_2;EVENT=16459;SU=187;PE=135;SR=52;ALG=PROD;AF=0.001544;NSAMP=26;MSQ=123.21;AN=16834;AC=26;NS=8438;AC_Hom=0;AC_Het=26;AC_Hemi=0;MAF=0.00154065;HWE=1;NFAM=26	SVTYPE=BND;POS=100846;STRANDS=-+:187;CIPOS=-29,27;CIEND=-30,22;CIPOS95=0,0;CIEND95=0,0;MATEID=16459_1;EVENT=16459;SECONDARY;SU=187;PE=135;SR=52;ALG=PROD;AF=0.001544;NSAMP=26;MSQ=123.21;AN=16834;AC=26;NS=8438;AC_Hom=0;AC_Het=26;AC_Hemi=0;MAF=0.00154065;HWE=1;NFAM=26
```
