## Supplementary File 2 for "Mapping and characterization of structural variation in 17,795 deeply sequenced human genomes": B37.callset.public.bedpe (part 101 of 152)

```
11	68641037	68641376	GL000224.1	100780	100935	16460	741.06	+	-	BND	LOW	16460_1	N	N[GL000224.1:100886[	16460_2	N	]11:68641068]N	SVTYPE=BND;POS=68641068;STRANDS=+-:63;IMPRECISE;CIPOS=-31,308;CIEND=-105,50;CIPOS95=-31,68;CIEND95=-8,8;MATEID=16460_2;EVENT=16460;SU=63;PE=63;SR=0;ALG=PROD;AF=0.0005346;NSAMP=9;MSQ=82.27;AN=16834;AC=9;NS=8438;AC_Hom=0;AC_Het=9;AC_Hemi=0;MAF=0.000533302;HWE=1;NFAM=9	SVTYPE=BND;POS=100886;STRANDS=+-:63;IMPRECISE;CIPOS=-105,50;CIEND=-31,308;CIPOS95=-8,8;CIEND95=-31,68;MATEID=16460_1;EVENT=16460;SECONDARY;SU=63;PE=63;SR=0;ALG=PROD;AF=0.0005346;NSAMP=9;MSQ=82.27;AN=16834;AC=9;NS=8438;AC_Hom=0;AC_Het=9;AC_Hemi=0;MAF=0.000533302;HWE=1;NFAM=9
11	68651601	68652051	11	68655488	68655737	101760	113774.0	+	-	BND	LOW	101760_1	N	N[11:68655728[	101760_2	N	]11:68651611]N	SVTYPE=BND;POS=68651611;STRANDS=+-:7;IMPRECISE;CIPOS=-10,440;CIEND=-239,10;CIPOS95=0,122;CIEND95=-124,1;MATEID=101760_2;EVENT=101760;SU=7;PE=7;SR=0;ALG=PROD;AF=0.2089;NSAMP=3516;MSQ=31.82;AN=16834;AC=3516;NS=8438;AC_Hom=0;AC_Het=3524;AC_Hemi=0;MAF=0.208817;HWE=0;NFAM=3099	SVTYPE=BND;POS=68655728;STRANDS=+-:7;IMPRECISE;CIPOS=-239,10;CIEND=-10,440;CIPOS95=-124,1;CIEND95=0,122;MATEID=101760_1;EVENT=101760;SECONDARY;SU=7;PE=7;SR=0;ALG=PROD;AF=0.2089;NSAMP=3516;MSQ=31.82;AN=16834;AC=3516;NS=8438;AC_Hom=0;AC_Het=3524;AC_Hemi=0;MAF=0.208817;HWE=0;NFAM=3099
11	68656172	68656417	17	61033748	61034104	15718	724.2	-	+	BND	LOW	15718_1	N	]17:61033777]N	15718_2	N	N[11:68656388[	SVTYPE=BND;POS=68656388;STRANDS=-+:8;IMPRECISE;CIPOS=-215,30;CIEND=-29,327;CIPOS95=-102,30;CIEND95=-29,158;MATEID=15718_2;EVENT=15718;SU=8;PE=8;SR=0;ALG=PROD;AF=0.001188;NSAMP=20;MSQ=35.46;AN=16834;AC=20;NS=8438;AC_Hom=0;AC_Het=20;AC_Hemi=0;MAF=0.00118511;HWE=1;NFAM=20	SVTYPE=BND;POS=61033777;STRANDS=-+:8;IMPRECISE;CIPOS=-29,327;CIEND=-215,30;CIPOS95=-29,158;CIEND95=-102,30;MATEID=15718_1;EVENT=15718;SECONDARY;SU=8;PE=8;SR=0;ALG=PROD;AF=0.001188;NSAMP=20;MSQ=35.46;AN=16834;AC=20;NS=8438;AC_Hom=0;AC_Het=20;AC_Hemi=0;MAF=0.00118511;HWE=1;NFAM=20
11	68656177	68656382	X	24462594	24463097	16538	7185.93	-	+	BND	LOW	16538_1	N	]X:24462604]N	16538_2	N	N[11:68656373[	SVTYPE=BND;POS=68656373;STRANDS=-+:4;IMPRECISE;CIPOS=-195,10;CIEND=-10,493;CIPOS95=-85,1;CIEND95=-1,170;MATEID=16538_2;EVENT=16538;SU=4;PE=4;SR=0;ALG=PROD;AF=0.01075;NSAMP=181;MSQ=39.24;AN=16834;AC=181;NS=8438;AC_Hom=0;AC_Het=181;AC_Hemi=0;MAF=0.0107253;HWE=1;NFAM=178	SVTYPE=BND;POS=24462604;STRANDS=-+:4;IMPRECISE;CIPOS=-10,493;CIEND=-195,10;CIPOS95=-1,170;CIEND95=-85,1;MATEID=16538_1;EVENT=16538;SECONDARY;SU=4;PE=4;SR=0;ALG=PROD;AF=0.01075;NSAMP=181;MSQ=39.24;AN=16834;AC=181;NS=8438;AC_Hom=0;AC_Het=181;AC_Hemi=0;MAF=0.0107253;HWE=1;NFAM=178
11	68656179	68656391	22	21969323	21969787	16388	2196.96	-	+	BND	LOW	16388_1	N	]22:21969333]N	16388_2	N	N[11:68656382[	SVTYPE=BND;POS=68656382;STRANDS=-+:6;IMPRECISE;CIPOS=-202,10;CIEND=-10,454;CIPOS95=-91,2;CIEND95=-1,156;MATEID=16388_2;EVENT=16388;SU=6;PE=6;SR=0;ALG=PROD;AF=0.007544;NSAMP=127;MSQ=15.44;AN=16834;AC=127;NS=8438;AC_Hom=0;AC_Het=127;AC_Hemi=0;MAF=0.00752548;HWE=1;NFAM=125	SVTYPE=BND;POS=21969333;STRANDS=-+:6;IMPRECISE;CIPOS=-10,454;CIEND=-202,10;CIPOS95=-1,156;CIEND95=-91,2;MATEID=16388_1;EVENT=16388;SECONDARY;SU=6;PE=6;SR=0;ALG=PROD;AF=0.007544;NSAMP=127;MSQ=15.44;AN=16834;AC=127;NS=8438;AC_Hom=0;AC_Het=127;AC_Hemi=0;MAF=0.00752548;HWE=1;NFAM=125
11	68656338	68656355	Y	7106472	7106489	16863	29797.8	-	+	BND	LOW	16863_1	N	]Y:7106481]N	16863_2	N	N[11:68656348[	SVTYPE=BND;POS=68656348;STRANDS=-+:36;CIPOS=-9,8;CIEND=-9,8;CIPOS95=0,0;CIEND95=0,0;MATEID=16863_2;EVENT=16863;SU=36;PE=0;SR=36;ALG=PROD;AF=0.1481;NSAMP=982;MSQ=29.77;AN=10466;AC=1550;NS=5246;AC_Hom=1138;AC_Het=415;AC_Hemi=0;MAF=0.148018;HWE=0;NFAM=898	SVTYPE=BND;POS=7106481;STRANDS=-+:36;CIPOS=-9,8;CIEND=-9,8;CIPOS95=0,0;CIEND95=0,0;MATEID=16863_1;EVENT=16863;SECONDARY;SU=36;PE=0;SR=36;ALG=PROD;AF=0.1481;NSAMP=982;MSQ=29.77;AN=10466;AC=1550;NS=5246;AC_Hom=1138;AC_Het=415;AC_Hemi=0;MAF=0.148018;HWE=0;NFAM=898
11	68659593	68660022	11	68659826	68660084	101761	4222.36	+	-	BND	LOW	101761_1	N	N[11:68660035[	101761_2	N	]11:68659623]N	SVTYPE=BND;POS=68659623;STRANDS=+-:14;IMPRECISE;CIPOS=-30,399;CIEND=-208,50;CIPOS95=-30,52;CIEND95=-53,50;MATEID=101761_2;EVENT=101761;SU=14;PE=14;SR=0;ALG=PROD;AF=0.01017;NSAMP=166;MSQ=23.64;AN=16810;AC=171;NS=8426;AC_Hom=10;AC_Het=161;AC_Hemi=0;MAF=0.0101472;HWE=0.00166036;NFAM=164	SVTYPE=BND;POS=68660035;STRANDS=+-:14;IMPRECISE;CIPOS=-208,50;CIEND=-30,399;CIPOS95=-53,50;CIEND95=-30,52;MATEID=101761_1;EVENT=101761;SECONDARY;SU=14;PE=14;SR=0;ALG=PROD;AF=0.01017;NSAMP=166;MSQ=23.64;AN=16810;AC=171;NS=8426;AC_Hom=10;AC_Het=161;AC_Hemi=0;MAF=0.0101472;HWE=0.00166036;NFAM=164
11	68682736	68682747	11	68682843	68682854	101762	227.85	+	-	BND	LOW	101762_1	N	N[11:68682850[	101762_2	N	]11:68682742]N	SVTYPE=BND;POS=68682742;STRANDS=+-:6;CIPOS=-6,5;CIEND=-6,5;CIPOS95=0,0;CIEND95=0,0;MATEID=101762_2;EVENT=101762;SU=6;PE=0;SR=6;ALG=PROD;AF=5.94e-05;NSAMP=1;MSQ=227.81;AN=16834;AC=1;NS=8438;AC_Hom=0;AC_Het=1;AC_Hemi=0;MAF=5.92557e-05;HWE=1;NFAM=1	SVTYPE=BND;POS=68682850;STRANDS=+-:6;CIPOS=-6,5;CIEND=-6,5;CIPOS95=0,0;CIEND95=0,0;MATEID=101762_1;EVENT=101762;SECONDARY;SU=6;PE=0;SR=6;ALG=PROD;AF=5.94e-05;NSAMP=1;MSQ=227.81;AN=16834;AC=1;NS=8438;AC_Hom=0;AC_Het=1;AC_Hemi=0;MAF=5.92557e-05;HWE=1;NFAM=1
11	68696198	68696198	11	68696373	68696373	101763	47764.2	+	-	BND	LOW	101763_1	N	N[11:68696374[	101763_2	N	]11:68696198]N	SVTYPE=BND;POS=68696198;STRANDS=+-:1517;CIPOS=0,0;CIEND=0,0;CIPOS95=0,0;CIEND95=0,0;MATEID=101763_2;EVENT=101763;SU=1517;PE=26;SR=1491;ALG=PROD;AF=0.0117;NSAMP=196;MSQ=243.67;AN=16834;AC=197;NS=8438;AC_Hom=2;AC_Het=195;AC_Hemi=0;MAF=0.0116734;HWE=1;NFAM=195	SVTYPE=BND;POS=68696374;STRANDS=+-:1517;CIPOS=0,0;CIEND=0,0;CIPOS95=0,0;CIEND95=0,0;MATEID=101763_1;EVENT=101763;SECONDARY;SU=1517;PE=26;SR=1491;ALG=PROD;AF=0.0117;NSAMP=196;MSQ=243.67;AN=16834;AC=197;NS=8438;AC_Hom=2;AC_Het=195;AC_Hemi=0;MAF=0.0116734;HWE=1;NFAM=195
11	68716878	68717162	11	68720989	68721346	258440	59.65	-	+	DUP	PASS	258440	N	<DUP>	.	.	.	SVTYPE=DUP;POS=68717152;SVLEN=3847;END=68720999;STRANDS=-+:7;IMPRECISE;CIPOS=-274,10;CIEND=-10,347;CIPOS95=-116,2;CIEND95=0,89;SU=7;PE=7;SR=0;ALG=PROD;AF=5.94e-05;NSAMP=1;MSQ=58.77;AN=16834;AC=1;NS=8438;AC_Hom=0;AC_Het=1;AC_Hemi=0;MAF=5.92557e-05;HWE=1;NFAM=1	.
11	68717051	68717348	11	68718534	68718905	101764	137.7	+	-	DEL	PASS	101764	N	<DEL>	.	.	.	SVTYPE=DEL;POS=68717061;SVLEN=-1834;END=68718895;STRANDS=+-:9;IMPRECISE;CIPOS=-10,287;CIEND=-361,10;CIPOS95=-2,67;CIEND95=-109,0;SU=9;PE=9;SR=0;ALG=PROD;AF=5.94e-05;NSAMP=1;MSQ=137.7;AN=16834;AC=1;NS=8438;AC_Hom=0;AC_Het=1;AC_Hemi=0;MAF=5.92557e-05;HWE=1;NFAM=1	.
11	68718565	68718779	11	68718588	68718816	101765	462.17	+	-	BND	LOW	101765_1	N	N[11:68718807[	101765_2	N	]11:68718575]N	SVTYPE=BND;POS=68718575;STRANDS=+-:4;IMPRECISE;CIPOS=-10,204;CIEND=-218,10;CIPOS95=-3,70;CIEND95=-88,2;MATEID=101765_2;EVENT=101765;SU=4;PE=4;SR=0;ALG=PROD;AF=0.001782;NSAMP=30;MSQ=13.31;AN=16834;AC=30;NS=8438;AC_Hom=0;AC_Het=31;AC_Hemi=0;MAF=0.00183693;HWE=1;NFAM=30	SVTYPE=BND;POS=68718807;STRANDS=+-:4;IMPRECISE;CIPOS=-218,10;CIEND=-10,204;CIPOS95=-88,2;CIEND95=-3,70;MATEID=101765_1;EVENT=101765;SECONDARY;SU=4;PE=4;SR=0;ALG=PROD;AF=0.001782;NSAMP=30;MSQ=13.31;AN=16834;AC=30;NS=8438;AC_Hom=0;AC_Het=31;AC_Hemi=0;MAF=0.00183693;HWE=1;NFAM=30
11	68728843	68728860	11	68738869	68738871	101766	941.31	+	-	DEL	PASS	101766	N	<DEL>	.	.	.	SVTYPE=DEL;POS=68728850;SVLEN=-10021;END=68738871;STRANDS=+-:37;CIPOS=-7,10;CIEND=-2,0;CIPOS95=0,0;CIEND95=0,0;SU=37;PE=23;SR=14;ALG=PROD;AF=5.94e-05;NSAMP=1;MSQ=941.31;AN=16834;AC=1;NS=8438;AC_Hom=0;AC_Het=1;AC_Hemi=0;MAF=5.92557e-05;HWE=1;NFAM=1	.
11	68731452	68731454	11	68731646	68731648	258441	5.74838e+06	-	+	BND	PASS	258441_1	N	]11:68731647]N	258441_2	N	N[11:68731454[	SVTYPE=BND;POS=68731454;STRANDS=-+:1004;CIPOS=-1,1;CIEND=-1,1;CIPOS95=0,0;CIEND95=0,0;MATEID=258441_2;EVENT=258441;SU=1004;PE=77;SR=927;ALG=PROD;AF=0.9979;NSAMP=8417;MSQ=681.21;AN=16834;AC=16798;NS=8438;AC_Hom=16804;AC_Het=36;AC_Hemi=0;MAF=0.00213319;HWE=1;NFAM=7395	SVTYPE=BND;POS=68731647;STRANDS=-+:1004;CIPOS=-1,1;CIEND=-1,1;CIPOS95=0,0;CIEND95=0,0;MATEID=258441_1;EVENT=258441;SECONDARY;SU=1004;PE=77;SR=927;ALG=PROD;AF=0.9979;NSAMP=8417;MSQ=681.21;AN=16834;AC=16798;NS=8438;AC_Hom=16804;AC_Het=36;AC_Hemi=0;MAF=0.00213319;HWE=1;NFAM=7395
11	68759238	68759255	11	68759532	68759549	101767	22.31	+	-	MEI	PASS	101767	N	<DEL:ME:SINE|Alu|AluSx>	.	.	.	SVTYPE=MEI;POS=68759247;SVLEN=-294;END=68759541;STRANDS=+-:4;CIPOS=-9,8;CIEND=-9,8;CIPOS95=0,0;CIEND95=0,0;SU=4;PE=0;SR=4;ALG=PROD;AF=5.94e-05;NSAMP=1;MSQ=17.85;AN=16834;AC=1;NS=8438;AC_Hom=0;AC_Het=1;AC_Hemi=0;MAF=5.92557e-05;HWE=1;NFAM=1	.
11	68765688	68765745	11	94883578	94883635	101768	77482.4	+	-	BND	LOW	101768_1	N	N[11:94883608[	101768_2	N	]11:68765717]N	SVTYPE=BND;POS=68765717;STRANDS=+-:19;CIPOS=-29,28;CIEND=-29,28;CIPOS95=0,0;CIEND95=0,0;MATEID=101768_2;EVENT=101768;SU=19;PE=0;SR=19;ALG=PROD;AF=0.1044;NSAMP=1757;MSQ=43.62;AN=16834;AC=1757;NS=8438;AC_Hom=0;AC_Het=1760;AC_Hemi=0;MAF=0.10429;HWE=4.2039e-45;NFAM=1551	SVTYPE=BND;POS=94883608;STRANDS=+-:19;CIPOS=-29,28;CIEND=-29,28;CIPOS95=0,0;CIEND95=0,0;MATEID=101768_1;EVENT=101768;SECONDARY;SU=19;PE=0;SR=19;ALG=PROD;AF=0.1044;NSAMP=1757;MSQ=43.62;AN=16834;AC=1757;NS=8438;AC_Hom=0;AC_Het=1760;AC_Hemi=0;MAF=0.10429;HWE=4.2039e-45;NFAM=1551
11	68765708	68765725	11	124713034	124713051	296004	5504.14	+	+	BND	LOW	296004_1	N	N]11:124713043]	296004_2	N	N]11:68765717]	SVTYPE=BND;POS=68765717;STRANDS=++:4;CIPOS=-9,8;CIEND=-9,8;CIPOS95=0,0;CIEND95=0,0;MATEID=296004_2;EVENT=296004;SU=4;PE=0;SR=4;ALG=PROD;AF=0.01242;NSAMP=209;MSQ=25.4;AN=16834;AC=209;NS=8438;AC_Hom=0;AC_Het=209;AC_Hemi=0;MAF=0.0123845;HWE=0.641595;NFAM=192	SVTYPE=BND;POS=124713043;STRANDS=++:4;CIPOS=-9,8;CIEND=-9,8;CIPOS95=0,0;CIEND95=0,0;MATEID=296004_1;EVENT=296004;SECONDARY;SU=4;PE=0;SR=4;ALG=PROD;AF=0.01242;NSAMP=209;MSQ=25.4;AN=16834;AC=209;NS=8438;AC_Hom=0;AC_Het=209;AC_Hemi=0;MAF=0.0123845;HWE=0.641595;NFAM=192
11	68774023	68774191	11	68774809	68775127	258442	1148.12	-	+	BND	LOW	258442_1	N	]11:68774859]N	258442_2	N	N[11:68774156[	SVTYPE=BND;POS=68774156;STRANDS=-+:105;IMPRECISE;CIPOS=-132,36;CIEND=-50,268;CIPOS95=-7,7;CIEND95=-10,10;MATEID=258442_2;EVENT=258442;SU=105;PE=105;SR=0;ALG=PROD;AF=0.00101;NSAMP=15;MSQ=75.53;AN=16834;AC=17;NS=8438;AC_Hom=4;AC_Het=13;AC_Hemi=0;MAF=0.00100735;HWE=2.4999e-05;NFAM=15	SVTYPE=BND;POS=68774859;STRANDS=-+:105;IMPRECISE;CIPOS=-50,268;CIEND=-132,36;CIPOS95=-10,10;CIEND95=-7,7;MATEID=258442_1;EVENT=258442;SECONDARY;SU=105;PE=105;SR=0;ALG=PROD;AF=0.00101;NSAMP=15;MSQ=75.53;AN=16834;AC=17;NS=8438;AC_Hom=4;AC_Het=13;AC_Hemi=0;MAF=0.00100735;HWE=2.4999e-05;NFAM=15
11	68797588	68797639	17	36987970	36988021	15649	1217.0	-	+	BND	LOW	15649_1	N	]17:36987996]N	15649_2	N	N[11:68797615[	SVTYPE=BND;POS=68797615;STRANDS=-+:10;CIPOS=-26,25;CIEND=-26,25;CIPOS95=0,0;CIEND95=0,0;MATEID=15649_2;EVENT=15649;SU=10;PE=0;SR=10;ALG=PROD;AF=0.001663;NSAMP=28;MSQ=42.63;AN=16834;AC=28;NS=8438;AC_Hom=0;AC_Het=28;AC_Hemi=0;MAF=0.00165916;HWE=1;NFAM=26	SVTYPE=BND;POS=36987996;STRANDS=-+:10;CIPOS=-26,25;CIEND=-26,25;CIPOS95=0,0;CIEND95=0,0;MATEID=15649_1;EVENT=15649;SECONDARY;SU=10;PE=0;SR=10;ALG=PROD;AF=0.001663;NSAMP=28;MSQ=42.63;AN=16834;AC=28;NS=8438;AC_Hom=0;AC_Het=28;AC_Hemi=0;MAF=0.00165916;HWE=1;NFAM=26
11	68797623	68797623	11	68797722	68797722	101769	1.07794e+06	+	-	DEL	PASS	101769	N	<DEL>	.	.	.	SVTYPE=DEL;POS=68797623;SVLEN=-99;END=68797722;STRANDS=+-:23990;CIPOS=0,0;CIEND=0,0;CIPOS95=0,0;CIEND95=0,0;SU=23990;PE=110;SR=23880;ALG=PROD;AF=0.4179;NSAMP=5472;MSQ=196.75;AN=16832;AC=7034;NS=8436;AC_Hom=3124;AC_Het=3918;AC_Hemi=0;MAF=0.417378;HWE=3.78809e-05;NFAM=4912	.
11	68799602	68799602	11	68799687	68799687	101770	35743.1	+	-	BND	LOW	101770_1	N	N[11:68799688[	101770_2	N	]11:68799602]N	SVTYPE=BND;POS=68799602;STRANDS=+-:1220;CIPOS=0,0;CIEND=0,0;CIPOS95=0,0;CIEND95=0,0;MATEID=101770_2;EVENT=101770;SU=1220;PE=5;SR=1215;ALG=PROD;AF=0.01075;NSAMP=179;MSQ=197.61;AN=16834;AC=181;NS=8438;AC_Hom=4;AC_Het=179;AC_Hemi=0;MAF=0.0108438;HWE=0.25932;NFAM=174	SVTYPE=BND;POS=68799688;STRANDS=+-:1220;CIPOS=0,0;CIEND=0,0;CIPOS95=0,0;CIEND95=0,0;MATEID=101770_1;EVENT=101770;SECONDARY;SU=1220;PE=5;SR=1215;ALG=PROD;AF=0.01075;NSAMP=179;MSQ=197.61;AN=16834;AC=181;NS=8438;AC_Hom=4;AC_Het=179;AC_Hemi=0;MAF=0.0108438;HWE=0.25932;NFAM=174
11	68812863	68812923	11	68812933	68812993	101771	500.83	+	-	DEL	PASS	101771	N	<DEL>	.	.	.	SVTYPE=DEL;POS=68812893;SVLEN=-70;END=68812963;STRANDS=+-:19;CIPOS=-30,30;CIEND=-30,30;CIPOS95=0,0;CIEND95=0,0;SU=19;PE=0;SR=19;ALG=PROD;AF=0.0001782;NSAMP=3;MSQ=166.87;AN=16834;AC=3;NS=8438;AC_Hom=0;AC_Het=3;AC_Hemi=0;MAF=0.000177767;HWE=1;NFAM=3	.
11	68832339	68832355	11	68832522	68832539	101772	83.65	+	-	BND	LOW	101772_1	N	N[11:68832532[	101772_2	N	]11:68832346]N	SVTYPE=BND;POS=68832346;STRANDS=+-:4;IMPRECISE;CIPOS=-7,9;CIEND=-9,8;CIPOS95=0,1;CIEND95=0,0;MATEID=101772_2;EVENT=101772;SU=4;PE=0;SR=4;ALG=PROD;AF=0.0001782;NSAMP=3;MSQ=23.81;AN=16834;AC=3;NS=8438;AC_Hom=0;AC_Het=3;AC_Hemi=0;MAF=0.000177767;HWE=1;NFAM=3	SVTYPE=BND;POS=68832532;STRANDS=+-:4;IMPRECISE;CIPOS=-9,8;CIEND=-7,9;CIPOS95=0,0;CIEND95=0,1;MATEID=101772_1;EVENT=101772;SECONDARY;SU=4;PE=0;SR=4;ALG=PROD;AF=0.0001782;NSAMP=3;MSQ=23.81;AN=16834;AC=3;NS=8438;AC_Hom=0;AC_Het=3;AC_Hemi=0;MAF=0.000177767;HWE=1;NFAM=3
11	68836577	68837316	11	68836843	68837326	101773	20151.7	+	-	BND	LOW	101773_1	N	N[11:68837184[	101773_2	N	]11:68836627]N	SVTYPE=BND;POS=68836627;STRANDS=+-:22;IMPRECISE;CIPOS=-50,689;CIEND=-340,143;CIPOS95=-50,304;CIEND95=-99,99;MATEID=101773_2;EVENT=101773;SU=22;PE=22;SR=0;ALG=SUM;AF=0.04218;NSAMP=710;MSQ=27.36;AN=16834;AC=710;NS=8438;AC_Hom=0;AC_Het=711;AC_Hemi=0;MAF=0.0421308;HWE=2.52338e-07;NFAM=680	SVTYPE=BND;POS=68837184;STRANDS=+-:22;IMPRECISE;CIPOS=-340,143;CIEND=-50,689;CIPOS95=-99,99;CIEND95=-50,304;MATEID=101773_1;EVENT=101773;SECONDARY;SU=22;PE=22;SR=0;ALG=SUM;AF=0.04218;NSAMP=710;MSQ=27.36;AN=16834;AC=710;NS=8438;AC_Hom=0;AC_Het=711;AC_Hemi=0;MAF=0.0421308;HWE=2.52338e-07;NFAM=680
11	68844006	68844105	11	68844820	68844919	258443	330818.0	-	+	DUP	PASS	258443	N	<DUP>	.	.	.	SVTYPE=DUP;POS=68844056;SVLEN=814;END=68844870;STRANDS=-+:64;IMPRECISE;CIPOS=-50,49;CIEND=-50,49;CIPOS95=-7,7;CIEND95=-9,9;SU=64;PE=63;SR=1;ALG=PROD;AF=0.4054;NSAMP=6102;MSQ=53.92;AN=16834;AC=6825;NS=8438;AC_Hom=1450;AC_Het=5391;AC_Hemi=0;MAF=0.405369;HWE=0;NFAM=5287	.
11	68844151	68844325	11	68844270	68844460	101774	94135.7	+	-	BND	LOW	101774_1	N	N[11:68844431[	101774_2	N	]11:68844181]N	SVTYPE=BND;POS=68844181;STRANDS=+-:9;IMPRECISE;CIPOS=-30,144;CIEND=-160,30;CIPOS95=-29,29;CIEND95=-70,30;MATEID=101774_2;EVENT=101774;SU=9;PE=9;SR=0;ALG=PROD;AF=0.1052;NSAMP=1770;MSQ=52.65;AN=16834;AC=1771;NS=8438;AC_Hom=2;AC_Het=1772;AC_Hemi=0;MAF=0.10512;HWE=7.9874e-44;NFAM=1679	SVTYPE=BND;POS=68844431;STRANDS=+-:9;IMPRECISE;CIPOS=-160,30;CIEND=-30,144;CIPOS95=-70,30;CIEND95=-29,29;MATEID=101774_1;EVENT=101774;SECONDARY;SU=9;PE=9;SR=0;ALG=PROD;AF=0.1052;NSAMP=1770;MSQ=52.65;AN=16834;AC=1771;NS=8438;AC_Hom=2;AC_Het=1772;AC_Hemi=0;MAF=0.10512;HWE=7.9874e-44;NFAM=1679
11	68844355	68844560	11	68844582	68844821	101775	1355.18	+	-	BND	LOW	101775_1	N	N[11:68844812[	101775_2	N	]11:68844365]N	SVTYPE=BND;POS=68844365;STRANDS=+-:5;IMPRECISE;CIPOS=-10,195;CIEND=-229,10;CIPOS95=-3,41;CIEND95=-111,2;MATEID=101775_2;EVENT=101775;SU=5;PE=5;SR=0;ALG=PROD;AF=0.004633;NSAMP=78;MSQ=15.68;AN=16834;AC=78;NS=8438;AC_Hom=0;AC_Het=78;AC_Hemi=0;MAF=0.00462195;HWE=1;NFAM=78	SVTYPE=BND;POS=68844812;STRANDS=+-:5;IMPRECISE;CIPOS=-229,10;CIEND=-10,195;CIPOS95=-111,2;CIEND95=-3,41;MATEID=101775_1;EVENT=101775;SECONDARY;SU=5;PE=5;SR=0;ALG=PROD;AF=0.004633;NSAMP=78;MSQ=15.68;AN=16834;AC=78;NS=8438;AC_Hom=0;AC_Het=78;AC_Hemi=0;MAF=0.00462195;HWE=1;NFAM=78
11	68850059	68850301	11	68850324	68850476	101776	8252.28	+	-	BND	LOW	101776_1	N	N[11:68850439[	101776_2	N	]11:68850093]N	SVTYPE=BND;POS=68850093;STRANDS=+-:218;IMPRECISE;CIPOS=-34,208;CIEND=-114,38;CIPOS95=-3,3;CIEND95=-3,3;MATEID=101776_2;EVENT=101776;SU=218;PE=218;SR=0;ALG=PROD;AF=0.004574;NSAMP=77;MSQ=106.12;AN=16834;AC=77;NS=8438;AC_Hom=0;AC_Het=77;AC_Hemi=0;MAF=0.00456269;HWE=1;NFAM=76	SVTYPE=BND;POS=68850439;STRANDS=+-:218;IMPRECISE;CIPOS=-114,38;CIEND=-34,208;CIPOS95=-3,3;CIEND95=-3,3;MATEID=101776_1;EVENT=101776;SECONDARY;SU=218;PE=218;SR=0;ALG=PROD;AF=0.004574;NSAMP=77;MSQ=106.12;AN=16834;AC=77;NS=8438;AC_Hom=0;AC_Het=77;AC_Hemi=0;MAF=0.00456269;HWE=1;NFAM=76
11	68854947	68854964	11	68857010	68857021	258444	187.4	-	+	DUP	PASS	258444	N	<DUP>	.	.	.	SVTYPE=DUP;POS=68854954;SVLEN=2061;END=68857015;STRANDS=-+:21;CIPOS=-7,10;CIEND=-5,6;CIPOS95=0,0;CIEND95=0,0;SU=21;PE=12;SR=9;ALG=PROD;AF=5.94e-05;NSAMP=1;MSQ=187.16;AN=16834;AC=1;NS=8438;AC_Hom=0;AC_Het=1;AC_Hemi=0;MAF=5.92557e-05;HWE=1;NFAM=1	.
11	68875475	68875518	11	68877804	68877847	258445	425.37	-	+	DUP	PASS	258445	N	<DUP>	.	.	.	SVTYPE=DUP;POS=68875498;SVLEN=2328;END=68877826;STRANDS=-+:42;CIPOS=-23,20;CIEND=-22,21;CIPOS95=0,0;CIEND95=0,0;SU=42;PE=22;SR=20;ALG=PROD;AF=0.0001782;NSAMP=2;MSQ=212.07;AN=16834;AC=3;NS=8438;AC_Hom=2;AC_Het=1;AC_Hemi=0;MAF=0.000177767;HWE=0.000177778;NFAM=2	.
11	68877824	68877875	11	68878523	68878576	258446	371938.0	-	+	BND	LOW	258446_1	N	]11:68878533]N	258446_2	N	N[11:68877865[	SVTYPE=BND;POS=68877865;STRANDS=-+:248;IMPRECISE;CIPOS=-40,11;CIEND=-10,43;CIPOS95=-3,3;CIEND95=-1,1;MATEID=258446_2;EVENT=258446;SU=248;PE=247;SR=1;ALG=PROD;AF=0.4191;NSAMP=7048;MSQ=52.48;AN=16834;AC=7055;NS=8438;AC_Hom=14;AC_Het=7058;AC_Hemi=0;MAF=0.419057;HWE=0;NFAM=6193	SVTYPE=BND;POS=68878533;STRANDS=-+:248;IMPRECISE;CIPOS=-10,43;CIEND=-40,11;CIPOS95=-1,1;CIEND95=-3,3;MATEID=258446_1;EVENT=258446;SECONDARY;SU=248;PE=247;SR=1;ALG=PROD;AF=0.4191;NSAMP=7048;MSQ=52.48;AN=16834;AC=7055;NS=8438;AC_Hom=14;AC_Het=7058;AC_Hemi=0;MAF=0.419057;HWE=0;NFAM=6193
11	68877879	68877939	11	68878182	68878242	101777	7614.66	+	-	BND	LOW	101777_1	N	N[11:68878213[	101777_2	N	]11:68877909]N	SVTYPE=BND;POS=68877909;STRANDS=+-:14;CIPOS=-30,30;CIEND=-30,30;CIPOS95=0,0;CIEND95=0,0;MATEID=101777_2;EVENT=101777;SU=14;PE=7;SR=7;ALG=PROD;AF=0.01051;NSAMP=177;MSQ=42.21;AN=16834;AC=177;NS=8438;AC_Hom=0;AC_Het=177;AC_Hemi=0;MAF=0.0104883;HWE=1;NFAM=177	SVTYPE=BND;POS=68878213;STRANDS=+-:14;CIPOS=-30,30;CIEND=-30,30;CIPOS95=0,0;CIEND95=0,0;MATEID=101777_1;EVENT=101777;SECONDARY;SU=14;PE=7;SR=7;ALG=PROD;AF=0.01051;NSAMP=177;MSQ=42.21;AN=16834;AC=177;NS=8438;AC_Hom=0;AC_Het=177;AC_Hemi=0;MAF=0.0104883;HWE=1;NFAM=177
11	68877990	68878007	16	78988074	78988091	15514	11.23	-	-	BND	LOW	15514_1	N	[16:78988084[N	15514_2	N	[11:68878000[N	SVTYPE=BND;POS=68878000;STRANDS=--:4;CIPOS=-9,8;CIEND=-9,8;CIPOS95=0,0;CIEND95=0,0;MATEID=15514_2;EVENT=15514;SU=4;PE=0;SR=4;ALG=PROD;AF=0.0001188;NSAMP=2;MSQ=5.59;AN=16834;AC=2;NS=8438;AC_Hom=0;AC_Het=2;AC_Hemi=0;MAF=0.000118511;HWE=1;NFAM=2	SVTYPE=BND;POS=78988084;STRANDS=--:4;CIPOS=-9,8;CIEND=-9,8;CIPOS95=0,0;CIEND95=0,0;MATEID=15514_1;EVENT=15514;SECONDARY;SU=4;PE=0;SR=4;ALG=PROD;AF=0.0001188;NSAMP=2;MSQ=5.59;AN=16834;AC=2;NS=8438;AC_Hom=0;AC_Het=2;AC_Hemi=0;MAF=0.000118511;HWE=1;NFAM=2
11	68879089	68879107	11	68879987	68880007	101778	617.44	+	-	DEL	PASS	101778	N	<DEL>	.	.	.	SVTYPE=DEL;POS=68879097;SVLEN=-900;END=68879997;STRANDS=+-:28;CIPOS=-8,10;CIEND=-10,10;CIPOS95=0,0;CIEND95=0,0;SU=28;PE=14;SR=14;ALG=PROD;AF=5.94e-05;NSAMP=1;MSQ=617.44;AN=16834;AC=1;NS=8438;AC_Hom=0;AC_Het=1;AC_Hemi=0;MAF=5.92557e-05;HWE=1;NFAM=1	.
11	68885765	68885783	11	68885935	68885952	101779	7.43	+	-	BND	LOW	101779_1	N	N[11:68885945[	101779_2	N	]11:68885773]N	SVTYPE=BND;POS=68885773;STRANDS=+-:4;IMPRECISE;CIPOS=-8,10;CIEND=-9,8;CIPOS95=0,1;CIEND95=0,0;MATEID=101779_2;EVENT=101779;SU=4;PE=0;SR=4;ALG=PROD;AF=5.94e-05;NSAMP=1;MSQ=6.73;AN=16834;AC=1;NS=8438;AC_Hom=0;AC_Het=1;AC_Hemi=0;MAF=5.92557e-05;HWE=1;NFAM=1	SVTYPE=BND;POS=68885945;STRANDS=+-:4;IMPRECISE;CIPOS=-9,8;CIEND=-8,10;CIPOS95=0,0;CIEND95=0,1;MATEID=101779_1;EVENT=101779;SECONDARY;SU=4;PE=0;SR=4;ALG=PROD;AF=5.94e-05;NSAMP=1;MSQ=6.73;AN=16834;AC=1;NS=8438;AC_Hom=0;AC_Het=1;AC_Hemi=0;MAF=5.92557e-05;HWE=1;NFAM=1
11	68891876	68892171	22	26394934	26395500	16397	1630.3	-	-	BND	LOW	16397_1	N	[22:26395491[N	16397_2	N	[11:68892162[N	SVTYPE=BND;POS=68892162;STRANDS=--:4;IMPRECISE;CIPOS=-285,10;CIEND=-556,10;CIPOS95=-140,2;CIEND95=-184,0;MATEID=16397_2;EVENT=16397;SU=4;PE=4;SR=0;ALG=PROD;AF=0.00499;NSAMP=84;MSQ=17.09;AN=16834;AC=84;NS=8438;AC_Hom=0;AC_Het=84;AC_Hemi=0;MAF=0.00497748;HWE=1;NFAM=83	SVTYPE=BND;POS=26395491;STRANDS=--:4;IMPRECISE;CIPOS=-556,10;CIEND=-285,10;CIPOS95=-184,0;CIEND95=-140,2;MATEID=16397_1;EVENT=16397;SECONDARY;SU=4;PE=4;SR=0;ALG=PROD;AF=0.00499;NSAMP=84;MSQ=17.09;AN=16834;AC=84;NS=8438;AC_Hom=0;AC_Het=84;AC_Hemi=0;MAF=0.00497748;HWE=1;NFAM=83
11	68892146	68892146	17	6464542	6464547	15569	3043.38	+	+	BND	LOW	15569_1	N	N]17:6464544]	15569_2	N	N]11:68892146]	SVTYPE=BND;POS=68892146;STRANDS=++:382;CIPOS=0,0;CIEND=-2,3;CIPOS95=0,0;CIEND95=0,0;MATEID=15569_2;EVENT=15569;SU=382;PE=145;SR=237;ALG=PROD;AF=0.01034;NSAMP=174;MSQ=15.54;AN=16832;AC=174;NS=8437;AC_Hom=0;AC_Het=174;AC_Hemi=0;MAF=0.0103117;HWE=1;NFAM=174	SVTYPE=BND;POS=6464544;STRANDS=++:382;CIPOS=-2,3;CIEND=0,0;CIPOS95=0,0;CIEND95=0,0;MATEID=15569_1;EVENT=15569;SECONDARY;SU=382;PE=145;SR=237;ALG=PROD;AF=0.01034;NSAMP=174;MSQ=15.54;AN=16832;AC=174;NS=8437;AC_Hom=0;AC_Het=174;AC_Hemi=0;MAF=0.0103117;HWE=1;NFAM=174
11	68911278	68911647	11	68915439	68915773	258447	78.08	-	+	DUP	PASS	258447	N	<DUP>	.	.	.	SVTYPE=DUP;POS=68911637;SVLEN=3812;END=68915449;STRANDS=-+:8;IMPRECISE;CIPOS=-359,10;CIEND=-10,324;CIPOS95=-109,0;CIEND95=-2,111;SU=8;PE=8;SR=0;ALG=PROD;AF=5.94e-05;NSAMP=1;MSQ=77.46;AN=16834;AC=1;NS=8438;AC_Hom=0;AC_Het=1;AC_Hemi=0;MAF=5.92557e-05;HWE=1;NFAM=1	.
11	68931344	68931349	11	68932070	68932075	101781	434.59	+	-	DEL	PASS	101781	N	<DEL>	.	.	.	SVTYPE=DEL;POS=68931347;SVLEN=-727;END=68932074;STRANDS=+-:20;CIPOS=-3,2;CIEND=-4,1;CIPOS95=0,0;CIEND95=0,0;SU=20;PE=11;SR=9;ALG=PROD;AF=5.94e-05;NSAMP=1;MSQ=434.59;AN=16834;AC=1;NS=8438;AC_Hom=0;AC_Het=1;AC_Hemi=0;MAF=5.92557e-05;HWE=1;NFAM=1	.
11	68950261	68950384	11	68953119	68953284	258448	84684.2	-	+	BND	LOW	258448_1	N	]11:68953133]N	258448_2	N	N[11:68950376[	SVTYPE=BND;POS=68950376;STRANDS=-+:2174;IMPRECISE;CIPOS=-114,9;CIEND=-14,151;CIPOS95=0,0;CIEND95=-6,6;MATEID=258448_2;EVENT=258448;SU=2174;PE=2174;SR=0;ALG=PROD;AF=0.2403;NSAMP=3913;MSQ=21.04;AN=16834;AC=4045;NS=8438;AC_Hom=264;AC_Het=3788;AC_Hemi=0;MAF=0.240104;HWE=0;NFAM=3526	SVTYPE=BND;POS=68953133;STRANDS=-+:2174;IMPRECISE;CIPOS=-14,151;CIEND=-114,9;CIPOS95=-6,6;CIEND95=0,0;MATEID=258448_1;EVENT=258448;SECONDARY;SU=2174;PE=2174;SR=0;ALG=PROD;AF=0.2403;NSAMP=3913;MSQ=21.04;AN=16834;AC=4045;NS=8438;AC_Hom=264;AC_Het=3788;AC_Hemi=0;MAF=0.240104;HWE=0;NFAM=3526
11	68951676	68951696	11	68951967	68951987	101782	349.75	+	-	BND	LOW	101782_1	N	N[11:68951978[	101782_2	N	]11:68951686]N	SVTYPE=BND;POS=68951686;STRANDS=+-:6;CIPOS=-10,10;CIEND=-10,10;CIPOS95=0,0;CIEND95=0,0;MATEID=101782_2;EVENT=101782;SU=6;PE=2;SR=4;ALG=PROD;AF=0.0001782;NSAMP=3;MSQ=116.46;AN=16834;AC=3;NS=8438;AC_Hom=0;AC_Het=3;AC_Hemi=0;MAF=0.000177767;HWE=1;NFAM=3	SVTYPE=BND;POS=68951978;STRANDS=+-:6;CIPOS=-10,10;CIEND=-10,10;CIPOS95=0,0;CIEND95=0,0;MATEID=101782_1;EVENT=101782;SECONDARY;SU=6;PE=2;SR=4;ALG=PROD;AF=0.0001782;NSAMP=3;MSQ=116.46;AN=16834;AC=3;NS=8438;AC_Hom=0;AC_Het=3;AC_Hemi=0;MAF=0.000177767;HWE=1;NFAM=3
11	68956503	68956510	12	108621496	108621503	14712	57323.7	-	-	BND	LOW	14712_1	N	[12:108621501[N	14712_2	N	[11:68956508[N	SVTYPE=BND;POS=68956508;STRANDS=--:218;CIPOS=-4,3;CIEND=-4,3;CIPOS95=0,0;CIEND95=0,0;MATEID=14712_2;EVENT=14712;SU=218;PE=25;SR=193;ALG=PROD;AF=0.06825;NSAMP=1149;MSQ=49.39;AN=16834;AC=1149;NS=8438;AC_Hom=0;AC_Het=1151;AC_Hemi=0;MAF=0.0682034;HWE=7.37887e-19;NFAM=1040	SVTYPE=BND;POS=108621501;STRANDS=--:218;CIPOS=-4,3;CIEND=-4,3;CIPOS95=0,0;CIEND95=0,0;MATEID=14712_1;EVENT=14712;SECONDARY;SU=218;PE=25;SR=193;ALG=PROD;AF=0.06825;NSAMP=1149;MSQ=49.39;AN=16834;AC=1149;NS=8438;AC_Hom=0;AC_Het=1151;AC_Hemi=0;MAF=0.0682034;HWE=7.37887e-19;NFAM=1040
11	68956574	68956976	12	108621523	108621882	14431	3463.6	+	+	BND	LOW	14431_1	N	N]12:108621548]	14431_2	N	N]11:68956604]	SVTYPE=BND;POS=68956604;STRANDS=++:11;IMPRECISE;CIPOS=-30,372;CIEND=-25,334;CIPOS95=-30,71;CIEND95=-25,125;MATEID=14431_2;EVENT=14431;SU=11;PE=11;SR=0;ALG=PROD;AF=0.006356;NSAMP=107;MSQ=31.74;AN=16834;AC=107;NS=8438;AC_Hom=0;AC_Het=107;AC_Hemi=0;MAF=0.00634036;HWE=1;NFAM=105	SVTYPE=BND;POS=108621548;STRANDS=++:11;IMPRECISE;CIPOS=-25,334;CIEND=-30,372;CIPOS95=-25,125;CIEND95=-30,71;MATEID=14431_1;EVENT=14431;SECONDARY;SU=11;PE=11;SR=0;ALG=PROD;AF=0.006356;NSAMP=107;MSQ=31.74;AN=16834;AC=107;NS=8438;AC_Hom=0;AC_Het=107;AC_Hemi=0;MAF=0.00634036;HWE=1;NFAM=105
11	68962234	68962387	11	68962423	68962512	101783	2922.08	+	-	BND	LOW	101783_1	N	N[11:68962484[	101783_2	N	]11:68962264]N	SVTYPE=BND;POS=68962264;STRANDS=+-:16;IMPRECISE;CIPOS=-30,123;CIEND=-60,29;CIPOS95=-17,17;CIEND95=-21,21;MATEID=101783_2;EVENT=101783;SU=16;PE=16;SR=0;ALG=PROD;AF=0.002554;NSAMP=43;MSQ=66.13;AN=16834;AC=43;NS=8438;AC_Hom=0;AC_Het=43;AC_Hemi=0;MAF=0.002548;HWE=1;NFAM=43	SVTYPE=BND;POS=68962484;STRANDS=+-:16;IMPRECISE;CIPOS=-60,29;CIEND=-30,123;CIPOS95=-21,21;CIEND95=-17,17;MATEID=101783_1;EVENT=101783;SECONDARY;SU=16;PE=16;SR=0;ALG=PROD;AF=0.002554;NSAMP=43;MSQ=66.13;AN=16834;AC=43;NS=8438;AC_Hom=0;AC_Het=43;AC_Hemi=0;MAF=0.002548;HWE=1;NFAM=43
11	68973567	68974019	16	65867227	65867427	15478	5932.1	-	-	BND	LOW	15478_1	N	[16:65867378[N	15478_2	N	[11:68974005[N	SVTYPE=BND;POS=68974005;STRANDS=--:190;IMPRECISE;CIPOS=-437,15;CIEND=-150,50;CIPOS95=-53,15;CIEND95=-6,6;MATEID=15478_2;EVENT=15478;SU=190;PE=190;SR=0;ALG=PROD;AF=0.01028;NSAMP=173;MSQ=33.24;AN=16834;AC=173;NS=8438;AC_Hom=0;AC_Het=174;AC_Hemi=0;MAF=0.0103105;HWE=1;NFAM=172	SVTYPE=BND;POS=65867378;STRANDS=--:190;IMPRECISE;CIPOS=-150,50;CIEND=-437,15;CIPOS95=-6,6;CIEND95=-53,15;MATEID=15478_1;EVENT=15478;SECONDARY;SU=190;PE=190;SR=0;ALG=PROD;AF=0.01028;NSAMP=173;MSQ=33.24;AN=16834;AC=173;NS=8438;AC_Hom=0;AC_Het=174;AC_Hemi=0;MAF=0.0103105;HWE=1;NFAM=172
11	68974124	68974178	16	65867365	65867464	15479	634.23	+	+	BND	LOW	15479_1	N	N]16:65867415]	15479_2	N	N]11:68974133]	SVTYPE=BND;POS=68974133;STRANDS=++:18;IMPRECISE;CIPOS=-9,45;CIEND=-50,49;CIPOS95=-2,2;CIEND95=-1,1;MATEID=15479_2;EVENT=15479;SU=18;PE=16;SR=2;ALG=PROD;AF=0.001782;NSAMP=30;MSQ=19.24;AN=16834;AC=30;NS=8438;AC_Hom=0;AC_Het=30;AC_Hemi=0;MAF=0.00177767;HWE=1;NFAM=30	SVTYPE=BND;POS=65867415;STRANDS=++:18;IMPRECISE;CIPOS=-50,49;CIEND=-9,45;CIPOS95=-1,1;CIEND95=-2,2;MATEID=15479_1;EVENT=15479;SECONDARY;SU=18;PE=16;SR=2;ALG=PROD;AF=0.001782;NSAMP=30;MSQ=19.24;AN=16834;AC=30;NS=8438;AC_Hom=0;AC_Het=30;AC_Hemi=0;MAF=0.00177767;HWE=1;NFAM=30
11	68974141	68974635	18	10062792	10062993	15782	423.89	+	-	BND	LOW	15782_1	N	N[18:10062964[	15782_2	N	]11:68974155]N	SVTYPE=BND;POS=68974155;STRANDS=+-:17;IMPRECISE;CIPOS=-14,480;CIEND=-171,30;CIPOS95=-14,107;CIEND95=-32,30;MATEID=15782_2;EVENT=15782;SU=17;PE=17;SR=0;ALG=PROD;AF=0.00101;NSAMP=17;MSQ=23.66;AN=16834;AC=17;NS=8438;AC_Hom=0;AC_Het=17;AC_Hemi=0;MAF=0.00100735;HWE=1;NFAM=17	SVTYPE=BND;POS=10062964;STRANDS=+-:17;IMPRECISE;CIPOS=-171,30;CIEND=-14,480;CIPOS95=-32,30;CIEND95=-14,107;MATEID=15782_1;EVENT=15782;SECONDARY;SU=17;PE=17;SR=0;ALG=PROD;AF=0.00101;NSAMP=17;MSQ=23.66;AN=16834;AC=17;NS=8438;AC_Hom=0;AC_Het=17;AC_Hemi=0;MAF=0.00100735;HWE=1;NFAM=17
11	68980737	68980747	11	68981734	68981743	101784	401.65	+	-	DEL	PASS	101784	N	<DEL>	.	.	.	SVTYPE=DEL;POS=68980742;SVLEN=-998;END=68981740;STRANDS=+-:17;CIPOS=-5,5;CIEND=-6,3;CIPOS95=0,0;CIEND95=0,0;SU=17;PE=11;SR=6;ALG=PROD;AF=5.94e-05;NSAMP=1;MSQ=401.65;AN=16834;AC=1;NS=8438;AC_Hom=0;AC_Het=1;AC_Hemi=0;MAF=5.92557e-05;HWE=1;NFAM=1	.
11	68983115	68983422	19	8978532	8979032	15959	400223.0	+	+	BND	LOW	15959_1	N	N]19:8978560]	15959_2	N	N]11:68983145]	SVTYPE=BND;POS=68983145;STRANDS=++:10;IMPRECISE;CIPOS=-30,277;CIEND=-28,472;CIPOS95=-30,76;CIEND95=-28,126;MATEID=15959_2;EVENT=15959;SU=10;PE=10;SR=0;ALG=PROD;AF=0.3652;NSAMP=6148;MSQ=64.78;AN=16834;AC=6148;NS=8438;AC_Hom=0;AC_Het=6162;AC_Hemi=0;MAF=0.365134;HWE=0;NFAM=5362	SVTYPE=BND;POS=8978560;STRANDS=++:10;IMPRECISE;CIPOS=-28,472;CIEND=-30,277;CIPOS95=-28,126;CIEND95=-30,76;MATEID=15959_1;EVENT=15959;SECONDARY;SU=10;PE=10;SR=0;ALG=PROD;AF=0.3652;NSAMP=6148;MSQ=64.78;AN=16834;AC=6148;NS=8438;AC_Hom=0;AC_Het=6162;AC_Hemi=0;MAF=0.365134;HWE=0;NFAM=5362
11	68986786	68986839	11	68987415	68987463	101785	1189.85	+	-	DEL	PASS	101785	N	<DEL>	.	.	.	SVTYPE=DEL;POS=68986809;SVLEN=-632;END=68987441;STRANDS=+-:44;CIPOS=-23,30;CIEND=-26,22;CIPOS95=0,0;CIEND95=0,0;SU=44;PE=30;SR=14;ALG=PROD;AF=0.0001782;NSAMP=3;MSQ=396.62;AN=16834;AC=3;NS=8438;AC_Hom=0;AC_Het=3;AC_Hemi=0;MAF=0.000177767;HWE=1;NFAM=3	.
11	69010941	69011402	21	46760118	46760366	16368	216.31	+	-	BND	LOW	16368_1	N	N[21:46760357[	16368_2	N	]11:69010951]N	SVTYPE=BND;POS=69010951;STRANDS=+-:4;IMPRECISE;CIPOS=-10,451;CIEND=-238,10;CIPOS95=0,155;CIEND95=-113,2;MATEID=16368_2;EVENT=16368;SU=4;PE=4;SR=0;ALG=PROD;AF=0.0006534;NSAMP=11;MSQ=18.19;AN=16834;AC=11;NS=8438;AC_Hom=0;AC_Het=11;AC_Hemi=0;MAF=0.000651813;HWE=1;NFAM=11	SVTYPE=BND;POS=46760357;STRANDS=+-:4;IMPRECISE;CIPOS=-238,10;CIEND=-10,451;CIPOS95=-113,2;CIEND95=0,155;MATEID=16368_1;EVENT=16368;SECONDARY;SU=4;PE=4;SR=0;ALG=PROD;AF=0.0006534;NSAMP=11;MSQ=18.19;AN=16834;AC=11;NS=8438;AC_Hom=0;AC_Het=11;AC_Hemi=0;MAF=0.000651813;HWE=1;NFAM=11
11	69013483	69013499	11	69015244	69015258	101786	281.6	+	-	DEL	PASS	101786	N	<DEL>	.	.	.	SVTYPE=DEL;POS=69013489;SVLEN=-1765;END=69015254;STRANDS=+-:14;IMPRECISE;CIPOS=-6,10;CIEND=-10,4;CIPOS95=-1,1;CIEND95=-1,0;SU=14;PE=11;SR=3;ALG=PROD;AF=5.94e-05;NSAMP=1;MSQ=281.6;AN=16834;AC=1;NS=8438;AC_Hom=0;AC_Het=1;AC_Hemi=0;MAF=5.92557e-05;HWE=1;NFAM=1	.
11	69030255	69030305	11	69030728	69030785	101787	2233.4	+	-	BND	LOW	101787_1	N	N[11:69030759[	101787_2	N	]11:69030280]N	SVTYPE=BND;POS=69030280;STRANDS=+-:41;CIPOS=-25,25;CIEND=-30,27;CIPOS95=0,0;CIEND95=0,0;MATEID=101787_2;EVENT=101787;SU=41;PE=31;SR=10;ALG=PROD;AF=0.003861;NSAMP=65;MSQ=32.69;AN=16834;AC=65;NS=8438;AC_Hom=0;AC_Het=65;AC_Hemi=0;MAF=0.00385162;HWE=1;NFAM=64	SVTYPE=BND;POS=69030759;STRANDS=+-:41;CIPOS=-30,27;CIEND=-25,25;CIPOS95=0,0;CIEND95=0,0;MATEID=101787_1;EVENT=101787;SECONDARY;SU=41;PE=31;SR=10;ALG=PROD;AF=0.003861;NSAMP=65;MSQ=32.69;AN=16834;AC=65;NS=8438;AC_Hom=0;AC_Het=65;AC_Hemi=0;MAF=0.00385162;HWE=1;NFAM=64
11	69030689	69030703	19	1550471	1550488	15931	911.61	-	+	BND	LOW	15931_1	N	]19:1550480]N	15931_2	N	N[11:69030696[	SVTYPE=BND;POS=69030696;STRANDS=-+:42;CIPOS=-6,8;CIEND=-9,8;CIPOS95=0,0;CIEND95=0,0;MATEID=15931_2;EVENT=15931;SU=42;PE=8;SR=34;ALG=PROD;AF=0.002317;NSAMP=39;MSQ=22.03;AN=16834;AC=39;NS=8438;AC_Hom=0;AC_Het=39;AC_Hemi=0;MAF=0.00231097;HWE=1;NFAM=39	SVTYPE=BND;POS=1550480;STRANDS=-+:42;CIPOS=-9,8;CIEND=-6,8;CIPOS95=0,0;CIEND95=0,0;MATEID=15931_1;EVENT=15931;SECONDARY;SU=42;PE=8;SR=34;ALG=PROD;AF=0.002317;NSAMP=39;MSQ=22.03;AN=16834;AC=39;NS=8438;AC_Hom=0;AC_Het=39;AC_Hemi=0;MAF=0.00231097;HWE=1;NFAM=39
11	69036474	69036483	11	69036553	69036562	101788	191.82	+	-	BND	LOW	101788_1	N	N[11:69036559[	101788_2	N	]11:69036479]N	SVTYPE=BND;POS=69036479;STRANDS=+-:7;CIPOS=-5,4;CIEND=-5,4;CIPOS95=0,0;CIEND95=0,0;MATEID=101788_2;EVENT=101788;SU=7;PE=0;SR=7;ALG=PROD;AF=5.94e-05;NSAMP=1;MSQ=191.81;AN=16834;AC=1;NS=8438;AC_Hom=0;AC_Het=1;AC_Hemi=0;MAF=5.92557e-05;HWE=1;NFAM=1	SVTYPE=BND;POS=69036559;STRANDS=+-:7;CIPOS=-5,4;CIEND=-5,4;CIPOS95=0,0;CIEND95=0,0;MATEID=101788_1;EVENT=101788;SECONDARY;SU=7;PE=0;SR=7;ALG=PROD;AF=5.94e-05;NSAMP=1;MSQ=191.81;AN=16834;AC=1;NS=8438;AC_Hom=0;AC_Het=1;AC_Hemi=0;MAF=5.92557e-05;HWE=1;NFAM=1
11	69044108	69044125	11	69049029	69049038	101789	209.78	+	-	DEL	PASS	101789	N	<DEL>	.	.	.	SVTYPE=DEL;POS=69044116;SVLEN=-4919;END=69049035;STRANDS=+-:11;CIPOS=-8,9;CIEND=-6,3;CIPOS95=0,0;CIEND95=0,0;SU=11;PE=5;SR=6;ALG=PROD;AF=5.94e-05;NSAMP=1;MSQ=209.78;AN=16834;AC=1;NS=8438;AC_Hom=0;AC_Het=1;AC_Hemi=0;MAF=5.92557e-05;HWE=1;NFAM=1	.
11	69059066	69059083	11	70835257	70835274	296005	777.82	+	+	BND	LOW	296005_1	N	N]11:70835266]	296005_2	N	N]11:69059075]	SVTYPE=BND;POS=69059075;STRANDS=++:16;CIPOS=-9,8;CIEND=-9,8;CIPOS95=0,0;CIEND95=0,0;MATEID=296005_2;EVENT=296005;SU=16;PE=0;SR=16;ALG=PROD;AF=0.001842;NSAMP=31;MSQ=23.35;AN=16834;AC=31;NS=8438;AC_Hom=0;AC_Het=31;AC_Hemi=0;MAF=0.00183693;HWE=1;NFAM=31	SVTYPE=BND;POS=70835266;STRANDS=++:16;CIPOS=-9,8;CIEND=-9,8;CIPOS95=0,0;CIEND95=0,0;MATEID=296005_1;EVENT=296005;SECONDARY;SU=16;PE=0;SR=16;ALG=PROD;AF=0.001842;NSAMP=31;MSQ=23.35;AN=16834;AC=31;NS=8438;AC_Hom=0;AC_Het=31;AC_Hemi=0;MAF=0.00183693;HWE=1;NFAM=31
11	69073151	69073168	14	39609982	39609999	15007	9.37	-	+	BND	LOW	15007_1	N	]14:39609991]N	15007_2	N	N[11:69073161[	SVTYPE=BND;POS=69073161;STRANDS=-+:4;CIPOS=-9,8;CIEND=-9,8;CIPOS95=0,0;CIEND95=0,0;MATEID=15007_2;EVENT=15007;SU=4;PE=0;SR=4;ALG=PROD;AF=5.94e-05;NSAMP=1;MSQ=9.36;AN=16834;AC=1;NS=8438;AC_Hom=0;AC_Het=1;AC_Hemi=0;MAF=5.92557e-05;HWE=1;NFAM=1	SVTYPE=BND;POS=39609991;STRANDS=-+:4;CIPOS=-9,8;CIEND=-9,8;CIPOS95=0,0;CIEND95=0,0;MATEID=15007_1;EVENT=15007;SECONDARY;SU=4;PE=0;SR=4;ALG=PROD;AF=5.94e-05;NSAMP=1;MSQ=9.36;AN=16834;AC=1;NS=8438;AC_Hom=0;AC_Het=1;AC_Hemi=0;MAF=5.92557e-05;HWE=1;NFAM=1
11	69080677	69081287	13	23443127	23443515	14786	479.79	-	-	BND	LOW	14786_1	N	[13:23443419[N	14786_2	N	[11:69081241[N	SVTYPE=BND;POS=69081241;STRANDS=--:36;IMPRECISE;CIPOS=-563,47;CIEND=-291,97;CIPOS95=-186,47;CIEND95=-81,81;MATEID=14786_2;EVENT=14786;SU=36;PE=26;SR=10;ALG=SUM;AF=0.0008911;NSAMP=15;MSQ=30.77;AN=16834;AC=15;NS=8438;AC_Hom=0;AC_Het=15;AC_Hemi=0;MAF=0.000888836;HWE=1;NFAM=15	SVTYPE=BND;POS=23443419;STRANDS=--:36;IMPRECISE;CIPOS=-291,97;CIEND=-563,47;CIPOS95=-81,81;CIEND95=-186,47;MATEID=14786_1;EVENT=14786;SECONDARY;SU=36;PE=26;SR=10;ALG=SUM;AF=0.0008911;NSAMP=15;MSQ=30.77;AN=16834;AC=15;NS=8438;AC_Hom=0;AC_Het=15;AC_Hemi=0;MAF=0.000888836;HWE=1;NFAM=15
11	69081312	69081540	22	44375839	44375975	16432	45027.4	+	-	BND	LOW	16432_1	N	N[22:44375949[	16432_2	N	]11:69081324]N	SVTYPE=BND;POS=69081324;STRANDS=+-:955;IMPRECISE;CIPOS=-12,216;CIEND=-109,27;CIPOS95=-12,14;CIEND95=-4,4;MATEID=16432_2;EVENT=16432;SU=955;PE=955;SR=0;ALG=PROD;AF=0.07069;NSAMP=1190;MSQ=37.24;AN=16834;AC=1190;NS=8438;AC_Hom=0;AC_Het=1193;AC_Hemi=0;MAF=0.0706921;HWE=3.30175e-20;NFAM=1151	SVTYPE=BND;POS=44375949;STRANDS=+-:955;IMPRECISE;CIPOS=-109,27;CIEND=-12,216;CIPOS95=-4,4;CIEND95=-12,14;MATEID=16432_1;EVENT=16432;SECONDARY;SU=955;PE=955;SR=0;ALG=PROD;AF=0.07069;NSAMP=1190;MSQ=37.24;AN=16834;AC=1190;NS=8438;AC_Hom=0;AC_Het=1193;AC_Hemi=0;MAF=0.0706921;HWE=3.30175e-20;NFAM=1151
11	69081329	69081383	13	23443446	23443505	14787	23965.3	+	+	BND	LOW	14787_1	N	N]13:23443456]	14787_2	N	N]11:69081334]	SVTYPE=BND;POS=69081334;STRANDS=++:88;CIPOS=-5,49;CIEND=-10,49;CIPOS95=0,0;CIEND95=0,0;MATEID=14787_2;EVENT=14787;SU=88;PE=60;SR=28;ALG=PROD;AF=0.03255;NSAMP=548;MSQ=43.2;AN=16834;AC=548;NS=8438;AC_Hom=0;AC_Het=549;AC_Hemi=0;MAF=0.0325314;HWE=0.00018031;NFAM=529	SVTYPE=BND;POS=23443456;STRANDS=++:88;CIPOS=-10,49;CIEND=-5,49;CIPOS95=0,0;CIEND95=0,0;MATEID=14787_1;EVENT=14787;SECONDARY;SU=88;PE=60;SR=28;ALG=PROD;AF=0.03255;NSAMP=548;MSQ=43.2;AN=16834;AC=548;NS=8438;AC_Hom=0;AC_Het=549;AC_Hemi=0;MAF=0.0325314;HWE=0.00018031;NFAM=529
11	69139466	69139806	17	11634411	11634797	15586	4752.29	-	+	BND	LOW	15586_1	N	]17:11634419]N	15586_2	N	N[11:69139800[	SVTYPE=BND;POS=69139800;STRANDS=-+:177;IMPRECISE;CIPOS=-333,7;CIEND=-8,378;CIPOS95=-49,7;CIEND95=-8,51;MATEID=15586_2;EVENT=15586;SU=177;PE=177;SR=0;ALG=PROD;AF=0.01301;NSAMP=219;MSQ=19.31;AN=16834;AC=219;NS=8438;AC_Hom=0;AC_Het=219;AC_Hemi=0;MAF=0.012977;HWE=0.406714;NFAM=215	SVTYPE=BND;POS=11634419;STRANDS=-+:177;IMPRECISE;CIPOS=-8,378;CIEND=-333,7;CIPOS95=-8,51;CIEND95=-49,7;MATEID=15586_1;EVENT=15586;SECONDARY;SU=177;PE=177;SR=0;ALG=PROD;AF=0.01301;NSAMP=219;MSQ=19.31;AN=16834;AC=219;NS=8438;AC_Hom=0;AC_Het=219;AC_Hemi=0;MAF=0.012977;HWE=0.406714;NFAM=215
11	69143968	69144276	12	3607591	3607863	14548	538.96	-	-	BND	PASS	14548_1	N	[12:3607839[N	14548_2	N	[11:69144254[N	SVTYPE=BND;POS=69144254;STRANDS=--:28;IMPRECISE;CIPOS=-285,23;CIEND=-247,25;CIPOS95=-50,23;CIEND95=-36,25;MATEID=14548_2;EVENT=14548;SU=28;PE=28;SR=0;ALG=PROD;AF=0.0001188;NSAMP=2;MSQ=269.48;AN=16834;AC=2;NS=8438;AC_Hom=0;AC_Het=2;AC_Hemi=0;MAF=0.000118511;HWE=1;NFAM=2	SVTYPE=BND;POS=3607839;STRANDS=--:28;IMPRECISE;CIPOS=-247,25;CIEND=-285,23;CIPOS95=-36,25;CIEND95=-50,23;MATEID=14548_1;EVENT=14548;SECONDARY;SU=28;PE=28;SR=0;ALG=PROD;AF=0.0001188;NSAMP=2;MSQ=269.48;AN=16834;AC=2;NS=8438;AC_Hom=0;AC_Het=2;AC_Hemi=0;MAF=0.000118511;HWE=1;NFAM=2
11	69144247	69144290	12	3608121	3608179	14432	679.8	+	+	BND	PASS	14432_1	N	N]12:3608149]	14432_2	N	N]11:69144269]	SVTYPE=BND;POS=69144269;STRANDS=++:57;CIPOS=-22,21;CIEND=-28,30;CIPOS95=0,0;CIEND95=0,0;MATEID=14432_2;EVENT=14432;SU=57;PE=27;SR=30;ALG=PROD;AF=0.0001188;NSAMP=2;MSQ=339.9;AN=16834;AC=2;NS=8438;AC_Hom=0;AC_Het=2;AC_Hemi=0;MAF=0.000118511;HWE=1;NFAM=2	SVTYPE=BND;POS=3608149;STRANDS=++:57;CIPOS=-28,30;CIEND=-22,21;CIPOS95=0,0;CIEND95=0,0;MATEID=14432_1;EVENT=14432;SECONDARY;SU=57;PE=27;SR=30;ALG=PROD;AF=0.0001188;NSAMP=2;MSQ=339.9;AN=16834;AC=2;NS=8438;AC_Hom=0;AC_Het=2;AC_Hemi=0;MAF=0.000118511;HWE=1;NFAM=2
11	69153134	69153151	11	69153405	69153422	101790	1022.64	+	-	BND	LOW	101790_1	N	N[11:69153415[	101790_2	N	]11:69153143]N	SVTYPE=BND;POS=69153143;STRANDS=+-:4;CIPOS=-9,8;CIEND=-9,8;CIPOS95=0,0;CIEND95=0,0;MATEID=101790_2;EVENT=101790;SU=4;PE=0;SR=4;ALG=PROD;AF=0.003089;NSAMP=52;MSQ=18.37;AN=16834;AC=52;NS=8438;AC_Hom=0;AC_Het=52;AC_Hemi=0;MAF=0.0030813;HWE=1;NFAM=52	SVTYPE=BND;POS=69153415;STRANDS=+-:4;CIPOS=-9,8;CIEND=-9,8;CIPOS95=0,0;CIEND95=0,0;MATEID=101790_1;EVENT=101790;SECONDARY;SU=4;PE=0;SR=4;ALG=PROD;AF=0.003089;NSAMP=52;MSQ=18.37;AN=16834;AC=52;NS=8438;AC_Hom=0;AC_Het=52;AC_Hemi=0;MAF=0.0030813;HWE=1;NFAM=52
11	69170961	69170980	11	69171264	69171278	101791	81.33	+	-	BND	LOW	101791_1	N	N[11:69171273[	101791_2	N	]11:69170970]N	SVTYPE=BND;POS=69170970;STRANDS=+-:5;IMPRECISE;CIPOS=-9,10;CIEND=-8,6;CIPOS95=0,1;CIEND95=-1,0;MATEID=101791_2;EVENT=101791;SU=5;PE=0;SR=5;ALG=PROD;AF=0.0001782;NSAMP=3;MSQ=22.93;AN=16834;AC=3;NS=8438;AC_Hom=0;AC_Het=3;AC_Hemi=0;MAF=0.000177767;HWE=1;NFAM=3	SVTYPE=BND;POS=69171273;STRANDS=+-:5;IMPRECISE;CIPOS=-8,6;CIEND=-9,10;CIPOS95=-1,0;CIEND95=0,1;MATEID=101791_1;EVENT=101791;SECONDARY;SU=5;PE=0;SR=5;ALG=PROD;AF=0.0001782;NSAMP=3;MSQ=22.93;AN=16834;AC=3;NS=8438;AC_Hom=0;AC_Het=3;AC_Hemi=0;MAF=0.000177767;HWE=1;NFAM=3
11	69191850	69191867	11	69192073	69192090	101792	728.06	+	-	BND	LOW	101792_1	N	N[11:69192083[	101792_2	N	]11:69191859]N	SVTYPE=BND;POS=69191859;STRANDS=+-:4;CIPOS=-9,8;CIEND=-9,8;CIPOS95=0,0;CIEND95=0,0;MATEID=101792_2;EVENT=101792;SU=4;PE=0;SR=4;ALG=PROD;AF=0.002257;NSAMP=38;MSQ=17.64;AN=16834;AC=38;NS=8438;AC_Hom=0;AC_Het=39;AC_Hemi=0;MAF=0.00231097;HWE=1;NFAM=37	SVTYPE=BND;POS=69192083;STRANDS=+-:4;CIPOS=-9,8;CIEND=-9,8;CIPOS95=0,0;CIEND95=0,0;MATEID=101792_1;EVENT=101792;SECONDARY;SU=4;PE=0;SR=4;ALG=PROD;AF=0.002257;NSAMP=38;MSQ=17.64;AN=16834;AC=38;NS=8438;AC_Hom=0;AC_Het=39;AC_Hemi=0;MAF=0.00231097;HWE=1;NFAM=37
11	69191937	69191957	11	69192213	69192233	101793	27.34	+	-	BND	LOW	101793_1	N	N[11:69192224[	101793_2	N	]11:69191947]N	SVTYPE=BND;POS=69191947;STRANDS=+-:5;CIPOS=-10,10;CIEND=-10,10;CIPOS95=0,0;CIEND95=0,0;MATEID=101793_2;EVENT=101793;SU=5;PE=0;SR=5;ALG=PROD;AF=5.94e-05;NSAMP=1;MSQ=23.75;AN=16834;AC=1;NS=8438;AC_Hom=0;AC_Het=1;AC_Hemi=0;MAF=5.92557e-05;HWE=1;NFAM=1	SVTYPE=BND;POS=69192224;STRANDS=+-:5;CIPOS=-10,10;CIEND=-10,10;CIPOS95=0,0;CIEND95=0,0;MATEID=101793_1;EVENT=101793;SECONDARY;SU=5;PE=0;SR=5;ALG=PROD;AF=5.94e-05;NSAMP=1;MSQ=23.75;AN=16834;AC=1;NS=8438;AC_Hom=0;AC_Het=1;AC_Hemi=0;MAF=5.92557e-05;HWE=1;NFAM=1
11	69204415	69204432	11	69204530	69204547	101794	15.03	+	-	BND	LOW	101794_1	N	N[11:69204540[	101794_2	N	]11:69204424]N	SVTYPE=BND;POS=69204424;STRANDS=+-:4;CIPOS=-9,8;CIEND=-9,8;CIPOS95=0,0;CIEND95=0,0;MATEID=101794_2;EVENT=101794;SU=4;PE=0;SR=4;ALG=PROD;AF=5.94e-05;NSAMP=1;MSQ=14.98;AN=16834;AC=1;NS=8438;AC_Hom=0;AC_Het=1;AC_Hemi=0;MAF=5.92557e-05;HWE=1;NFAM=1	SVTYPE=BND;POS=69204540;STRANDS=+-:4;CIPOS=-9,8;CIEND=-9,8;CIPOS95=0,0;CIEND95=0,0;MATEID=101794_1;EVENT=101794;SECONDARY;SU=4;PE=0;SR=4;ALG=PROD;AF=5.94e-05;NSAMP=1;MSQ=14.98;AN=16834;AC=1;NS=8438;AC_Hom=0;AC_Het=1;AC_Hemi=0;MAF=5.92557e-05;HWE=1;NFAM=1
11	69226081	69226090	11	69227197	69227214	258449	129.94	-	+	BND	LOW	258449_1	N	]11:69227204]N	258449_2	N	N[11:69226088[	SVTYPE=BND;POS=69226088;STRANDS=-+:12;CIPOS=-6,3;CIEND=-7,10;CIPOS95=0,0;CIEND95=0,0;MATEID=258449_2;EVENT=258449;SU=12;PE=6;SR=6;ALG=PROD;AF=0.0001188;NSAMP=2;MSQ=63.76;AN=16834;AC=2;NS=8438;AC_Hom=0;AC_Het=2;AC_Hemi=0;MAF=0.000118511;HWE=1;NFAM=2	SVTYPE=BND;POS=69227204;STRANDS=-+:12;CIPOS=-7,10;CIEND=-6,3;CIPOS95=0,0;CIEND95=0,0;MATEID=258449_1;EVENT=258449;SECONDARY;SU=12;PE=6;SR=6;ALG=PROD;AF=0.0001188;NSAMP=2;MSQ=63.76;AN=16834;AC=2;NS=8438;AC_Hom=0;AC_Het=2;AC_Hemi=0;MAF=0.000118511;HWE=1;NFAM=2
11	69236893	69237298	11	69238322	69238500	101795	215.66	+	-	DEL	PASS	101795	N	<DEL>	.	.	.	SVTYPE=DEL;POS=69236903;SVLEN=-1587;END=69238490;STRANDS=+-:8;IMPRECISE;CIPOS=-10,395;CIEND=-168,10;CIPOS95=-2,99;CIEND95=-68,2;SU=8;PE=8;SR=0;ALG=PROD;AF=5.94e-05;NSAMP=1;MSQ=215.66;AN=16834;AC=1;NS=8438;AC_Hom=0;AC_Het=1;AC_Hemi=0;MAF=5.92557e-05;HWE=1;NFAM=1	.
11	69247889	69247895	11	69248874	69248879	101796	911.32	+	-	DEL	PASS	101796	N	<DEL>	.	.	.	SVTYPE=DEL;POS=69247892;SVLEN=-986;END=69248878;STRANDS=+-:34;CIPOS=-3,3;CIEND=-4,1;CIPOS95=0,0;CIEND95=0,0;SU=34;PE=26;SR=8;ALG=PROD;AF=5.94e-05;NSAMP=1;MSQ=911.32;AN=16834;AC=1;NS=8438;AC_Hom=0;AC_Het=1;AC_Hemi=0;MAF=5.92557e-05;HWE=1;NFAM=1	.
11	69249017	69249074	11	69249347	69249404	101797	178.32	+	-	BND	LOW	101797_1	N	N[11:69249377[	101797_2	N	]11:69249046]N	SVTYPE=BND;POS=69249046;STRANDS=+-:8;CIPOS=-29,28;CIEND=-29,28;CIPOS95=0,0;CIEND95=0,0;MATEID=101797_2;EVENT=101797;SU=8;PE=0;SR=8;ALG=PROD;AF=0.000594;NSAMP=10;MSQ=15.89;AN=16834;AC=10;NS=8438;AC_Hom=0;AC_Het=10;AC_Hemi=0;MAF=0.000592557;HWE=1;NFAM=10	SVTYPE=BND;POS=69249377;STRANDS=+-:8;CIPOS=-29,28;CIEND=-29,28;CIPOS95=0,0;CIEND95=0,0;MATEID=101797_1;EVENT=101797;SECONDARY;SU=8;PE=0;SR=8;ALG=PROD;AF=0.000594;NSAMP=10;MSQ=15.89;AN=16834;AC=10;NS=8438;AC_Hom=0;AC_Het=10;AC_Hemi=0;MAF=0.000592557;HWE=1;NFAM=10
11	69257769	69257789	11	69257904	69257924	101798	179.78	+	-	DEL	PASS	101798	N	<DEL>	.	.	.	SVTYPE=DEL;POS=69257779;SVLEN=-135;END=69257914;STRANDS=+-:8;CIPOS=-10,10;CIEND=-10,10;CIPOS95=0,0;CIEND95=0,0;SU=8;PE=0;SR=8;ALG=PROD;AF=5.94e-05;NSAMP=1;MSQ=179.78;AN=16834;AC=1;NS=8438;AC_Hom=0;AC_Het=1;AC_Hemi=0;MAF=5.92557e-05;HWE=1;NFAM=1	.
11	69266062	69266079	11	69266311	69266328	101799	167.72	+	-	BND	LOW	101799_1	N	N[11:69266321[	101799_2	N	]11:69266071]N	SVTYPE=BND;POS=69266071;STRANDS=+-:4;CIPOS=-9,8;CIEND=-9,8;CIPOS95=0,0;CIEND95=0,0;MATEID=101799_2;EVENT=101799;SU=4;PE=0;SR=4;ALG=PROD;AF=0.0007128;NSAMP=12;MSQ=12.65;AN=16834;AC=12;NS=8438;AC_Hom=0;AC_Het=12;AC_Hemi=0;MAF=0.000711069;HWE=1;NFAM=12	SVTYPE=BND;POS=69266321;STRANDS=+-:4;CIPOS=-9,8;CIEND=-9,8;CIPOS95=0,0;CIEND95=0,0;MATEID=101799_1;EVENT=101799;SECONDARY;SU=4;PE=0;SR=4;ALG=PROD;AF=0.0007128;NSAMP=12;MSQ=12.65;AN=16834;AC=12;NS=8438;AC_Hom=0;AC_Het=12;AC_Hemi=0;MAF=0.000711069;HWE=1;NFAM=12
11	69312629	69312689	11	69313425	69313481	258450	268482.0	-	+	BND	LOW	258450_1	N	]11:69313451]N	258450_2	N	N[11:69312660[	SVTYPE=BND;POS=69312660;STRANDS=-+:8;IMPRECISE;CIPOS=-30,30;CIEND=-26,30;CIPOS95=-3,3;CIEND95=-2,2;MATEID=258450_2;EVENT=258450;SU=8;PE=7;SR=1;ALG=PROD;AF=0.3973;NSAMP=6476;MSQ=41.2;AN=16834;AC=6688;NS=8438;AC_Hom=424;AC_Het=6281;AC_Hemi=0;MAF=0.39731;HWE=0;NFAM=5719	SVTYPE=BND;POS=69313451;STRANDS=-+:8;IMPRECISE;CIPOS=-26,30;CIEND=-30,30;CIPOS95=-2,2;CIEND95=-3,3;MATEID=258450_1;EVENT=258450;SECONDARY;SU=8;PE=7;SR=1;ALG=PROD;AF=0.3973;NSAMP=6476;MSQ=41.2;AN=16834;AC=6688;NS=8438;AC_Hom=424;AC_Het=6281;AC_Hemi=0;MAF=0.39731;HWE=0;NFAM=5719
11	69312940	69313068	11	69313209	69313326	101800	30178.3	+	-	BND	LOW	101800_1	N	N[11:69313292[	101800_2	N	]11:69312960]N	SVTYPE=BND;POS=69312960;STRANDS=+-:1017;IMPRECISE;CIPOS=-20,108;CIEND=-82,35;CIPOS95=-1,1;CIEND95=-3,3;MATEID=101800_2;EVENT=101800;SU=1017;PE=1017;SR=0;ALG=PROD;AF=0.02257;NSAMP=376;MSQ=79.67;AN=16834;AC=380;NS=8438;AC_Hom=8;AC_Het=373;AC_Hemi=0;MAF=0.0225764;HWE=1;NFAM=371	SVTYPE=BND;POS=69313292;STRANDS=+-:1017;IMPRECISE;CIPOS=-82,35;CIEND=-20,108;CIPOS95=-3,3;CIEND95=-1,1;MATEID=101800_1;EVENT=101800;SECONDARY;SU=1017;PE=1017;SR=0;ALG=PROD;AF=0.02257;NSAMP=376;MSQ=79.67;AN=16834;AC=380;NS=8438;AC_Hom=8;AC_Het=373;AC_Hemi=0;MAF=0.0225764;HWE=1;NFAM=371
11	69313260	69313277	11	69313522	69313539	101801	3802.72	+	-	BND	LOW	101801_1	N	N[11:69313532[	101801_2	N	]11:69313269]N	SVTYPE=BND;POS=69313269;STRANDS=+-:4;CIPOS=-9,8;CIEND=-9,8;CIPOS95=0,0;CIEND95=0,0;MATEID=101801_2;EVENT=101801;SU=4;PE=0;SR=4;ALG=PROD;AF=0.00422;NSAMP=71;MSQ=52.73;AN=16826;AC=71;NS=8434;AC_Hom=0;AC_Het=71;AC_Hemi=0;MAF=0.00420915;HWE=1;NFAM=71	SVTYPE=BND;POS=69313532;STRANDS=+-:4;CIPOS=-9,8;CIEND=-9,8;CIPOS95=0,0;CIEND95=0,0;MATEID=101801_1;EVENT=101801;SECONDARY;SU=4;PE=0;SR=4;ALG=PROD;AF=0.00422;NSAMP=71;MSQ=52.73;AN=16826;AC=71;NS=8434;AC_Hom=0;AC_Het=71;AC_Hemi=0;MAF=0.00420915;HWE=1;NFAM=71
11	69315928	69315945	11	69316188	69316205	101802	166.9	+	-	BND	LOW	101802_1	N	N[11:69316198[	101802_2	N	]11:69315937]N	SVTYPE=BND;POS=69315937;STRANDS=+-:4;CIPOS=-9,8;CIEND=-9,8;CIPOS95=0,0;CIEND95=0,0;MATEID=101802_2;EVENT=101802;SU=4;PE=0;SR=4;ALG=PROD;AF=0.0004752;NSAMP=8;MSQ=19.47;AN=16834;AC=8;NS=8438;AC_Hom=0;AC_Het=8;AC_Hemi=0;MAF=0.000474046;HWE=1;NFAM=8	SVTYPE=BND;POS=69316198;STRANDS=+-:4;CIPOS=-9,8;CIEND=-9,8;CIPOS95=0,0;CIEND95=0,0;MATEID=101802_1;EVENT=101802;SECONDARY;SU=4;PE=0;SR=4;ALG=PROD;AF=0.0004752;NSAMP=8;MSQ=19.47;AN=16834;AC=8;NS=8438;AC_Hom=0;AC_Het=8;AC_Hemi=0;MAF=0.000474046;HWE=1;NFAM=8
11	69317525	69317534	11	69317598	69317607	101803	167.79	+	-	BND	LOW	101803_1	N	N[11:69317604[	101803_2	N	]11:69317530]N	SVTYPE=BND;POS=69317530;STRANDS=+-:7;CIPOS=-5,4;CIEND=-5,4;CIPOS95=0,0;CIEND95=0,0;MATEID=101803_2;EVENT=101803;SU=7;PE=0;SR=7;ALG=PROD;AF=5.94e-05;NSAMP=1;MSQ=167.76;AN=16834;AC=1;NS=8438;AC_Hom=0;AC_Het=1;AC_Hemi=0;MAF=5.92557e-05;HWE=1;NFAM=1	SVTYPE=BND;POS=69317604;STRANDS=+-:7;CIPOS=-5,4;CIEND=-5,4;CIPOS95=0,0;CIEND95=0,0;MATEID=101803_1;EVENT=101803;SECONDARY;SU=7;PE=0;SR=7;ALG=PROD;AF=5.94e-05;NSAMP=1;MSQ=167.76;AN=16834;AC=1;NS=8438;AC_Hom=0;AC_Het=1;AC_Hemi=0;MAF=5.92557e-05;HWE=1;NFAM=1
11	69334441	69334894	18	12405778	12406101	15785	44568.8	-	+	BND	LOW	15785_1	N	]18:12405788]N	15785_2	N	N[11:69334885[	SVTYPE=BND;POS=69334885;STRANDS=-+:4;IMPRECISE;CIPOS=-443,10;CIEND=-10,313;CIPOS95=-146,0;CIEND95=-2,89;MATEID=15785_2;EVENT=15785;SU=4;PE=4;SR=0;ALG=PROD;AF=0.09879;NSAMP=1625;MSQ=26.68;AN=16834;AC=1663;NS=8438;AC_Hom=76;AC_Het=1591;AC_Hemi=0;MAF=0.0987793;HWE=4.69042e-09;NFAM=1498	SVTYPE=BND;POS=12405788;STRANDS=-+:4;IMPRECISE;CIPOS=-10,313;CIEND=-443,10;CIPOS95=-2,89;CIEND95=-146,0;MATEID=15785_1;EVENT=15785;SECONDARY;SU=4;PE=4;SR=0;ALG=PROD;AF=0.09879;NSAMP=1625;MSQ=26.68;AN=16834;AC=1663;NS=8438;AC_Hom=76;AC_Het=1591;AC_Hemi=0;MAF=0.0987793;HWE=4.69042e-09;NFAM=1498
11	69334837	69334888	13	27133876	27133935	14794	44065.8	-	-	BND	LOW	14794_1	N	[13:27133926[N	14794_2	N	[11:69334884[N	SVTYPE=BND;POS=69334884;STRANDS=--:183;IMPRECISE;CIPOS=-46,5;CIEND=-49,10;CIPOS95=-3,3;CIEND95=-2,2;MATEID=14794_2;EVENT=14794;SU=183;PE=182;SR=1;ALG=PROD;AF=0.07847;NSAMP=1320;MSQ=32.66;AN=16834;AC=1321;NS=8438;AC_Hom=2;AC_Het=1322;AC_Hemi=0;MAF=0.0784546;HWE=3.5605e-23;NFAM=1151	SVTYPE=BND;POS=27133926;STRANDS=--:183;IMPRECISE;CIPOS=-49,10;CIEND=-46,5;CIPOS95=-2,2;CIEND95=-3,3;MATEID=14794_1;EVENT=14794;SECONDARY;SU=183;PE=182;SR=1;ALG=PROD;AF=0.07847;NSAMP=1320;MSQ=32.66;AN=16834;AC=1321;NS=8438;AC_Hom=2;AC_Het=1322;AC_Hemi=0;MAF=0.0784546;HWE=3.5605e-23;NFAM=1151
11	69334939	69334951	20	30931019	30931031	16227	2763.23	-	-	BND	LOW	16227_1	N	[20:30931026[N	16227_2	N	[11:69334946[N	SVTYPE=BND;POS=69334946;STRANDS=--:91;CIPOS=-6,6;CIEND=-6,6;CIPOS95=0,0;CIEND95=0,0;MATEID=16227_2;EVENT=16227;SU=91;PE=0;SR=91;ALG=PROD;AF=0.006;NSAMP=101;MSQ=26.67;AN=16834;AC=101;NS=8438;AC_Hom=0;AC_Het=101;AC_Hemi=0;MAF=0.00598483;HWE=1;NFAM=100	SVTYPE=BND;POS=30931026;STRANDS=--:91;CIPOS=-6,6;CIEND=-6,6;CIPOS95=0,0;CIEND95=0,0;MATEID=16227_1;EVENT=16227;SECONDARY;SU=91;PE=0;SR=91;ALG=PROD;AF=0.006;NSAMP=101;MSQ=26.67;AN=16834;AC=101;NS=8438;AC_Hom=0;AC_Het=101;AC_Hemi=0;MAF=0.00598483;HWE=1;NFAM=100
11	69334980	69334985	13	27133946	27133951	14795	12633.0	+	+	BND	LOW	14795_1	N	N]13:27133948]	14795_2	N	N]11:69334982]	SVTYPE=BND;POS=69334982;STRANDS=++:401;CIPOS=-2,3;CIEND=-2,3;CIPOS95=0,0;CIEND95=0,0;MATEID=14795_2;EVENT=14795;SU=401;PE=191;SR=210;ALG=PROD;AF=0.02311;NSAMP=389;MSQ=31.26;AN=16834;AC=389;NS=8438;AC_Hom=0;AC_Het=393;AC_Hemi=0;MAF=0.0232875;HWE=0.0153606;NFAM=367	SVTYPE=BND;POS=27133948;STRANDS=++:401;CIPOS=-2,3;CIEND=-2,3;CIPOS95=0,0;CIEND95=0,0;MATEID=14795_1;EVENT=14795;SECONDARY;SU=401;PE=191;SR=210;ALG=PROD;AF=0.02311;NSAMP=389;MSQ=31.26;AN=16834;AC=389;NS=8438;AC_Hom=0;AC_Het=393;AC_Hemi=0;MAF=0.0232875;HWE=0.0153606;NFAM=367
11	69337197	69337217	14	82608944	82608964	15105	23.81	-	+	BND	LOW	15105_1	N	]14:82608954]N	15105_2	N	N[11:69337208[	SVTYPE=BND;POS=69337208;STRANDS=-+:5;CIPOS=-10,10;CIEND=-10,10;CIPOS95=0,0;CIEND95=0,0;MATEID=15105_2;EVENT=15105;SU=5;PE=0;SR=5;ALG=PROD;AF=5.94e-05;NSAMP=1;MSQ=23.81;AN=16834;AC=1;NS=8438;AC_Hom=0;AC_Het=1;AC_Hemi=0;MAF=5.92557e-05;HWE=1;NFAM=1	SVTYPE=BND;POS=82608954;STRANDS=-+:5;CIPOS=-10,10;CIEND=-10,10;CIPOS95=0,0;CIEND95=0,0;MATEID=15105_1;EVENT=15105;SECONDARY;SU=5;PE=0;SR=5;ALG=PROD;AF=5.94e-05;NSAMP=1;MSQ=23.81;AN=16834;AC=1;NS=8438;AC_Hom=0;AC_Het=1;AC_Hemi=0;MAF=5.92557e-05;HWE=1;NFAM=1
11	69354981	69355024	11	69356689	69356731	101804	1585.23	+	-	DEL	PASS	101804	N	<DEL>	.	.	.	SVTYPE=DEL;POS=69355003;SVLEN=-1708;END=69356711;STRANDS=+-:74;CIPOS=-22,21;CIEND=-22,20;CIPOS95=0,0;CIEND95=0,0;SU=74;PE=44;SR=30;ALG=PROD;AF=0.0001782;NSAMP=3;MSQ=528.41;AN=16834;AC=3;NS=8438;AC_Hom=0;AC_Het=3;AC_Hemi=0;MAF=0.000177767;HWE=1;NFAM=2	.
11	69379881	69379898	X	81414798	81414815	16649	1881.53	+	+	BND	LOW	16649_1	N	N]X:81414807]	16649_2	N	N]11:69379890]	SVTYPE=BND;POS=69379890;STRANDS=++:4;CIPOS=-9,8;CIEND=-9,8;CIPOS95=0,0;CIEND95=0,0;MATEID=16649_2;EVENT=16649;SU=4;PE=0;SR=4;ALG=PROD;AF=0.004515;NSAMP=71;MSQ=25.73;AN=16834;AC=76;NS=8438;AC_Hom=10;AC_Het=66;AC_Hemi=0;MAF=0.00450344;HWE=5.93479e-07;NFAM=71	SVTYPE=BND;POS=81414807;STRANDS=++:4;CIPOS=-9,8;CIEND=-9,8;CIPOS95=0,0;CIEND95=0,0;MATEID=16649_1;EVENT=16649;SECONDARY;SU=4;PE=0;SR=4;ALG=PROD;AF=0.004515;NSAMP=71;MSQ=25.73;AN=16834;AC=76;NS=8438;AC_Hom=10;AC_Het=66;AC_Hemi=0;MAF=0.00450344;HWE=5.93479e-07;NFAM=71
11	69380780	69380798	11	69399474	69399486	101805	329.76	+	-	DEL	PASS	101805	N	<DEL>	.	.	.	SVTYPE=DEL;POS=69380788;SVLEN=-18695;END=69399483;STRANDS=+-:14;CIPOS=-8,10;CIEND=-9,3;CIPOS95=0,0;CIEND95=0,0;SU=14;PE=10;SR=4;ALG=PROD;AF=5.94e-05;NSAMP=1;MSQ=329.76;AN=16834;AC=1;NS=8438;AC_Hom=0;AC_Het=1;AC_Hemi=0;MAF=5.92557e-05;HWE=1;NFAM=1	.
11	69400818	69401009	11	69401148	69401201	101807	2.60709e+06	+	-	DEL	PASS	101807	N	<DEL>	.	.	.	SVTYPE=DEL;POS=69400842;SVLEN=-329;END=69401171;STRANDS=+-:36;IMPRECISE;CIPOS=-24,167;CIEND=-23,30;CIPOS95=-24,30;CIEND95=-9,9;SU=36;PE=36;SR=0;ALG=PROD;AF=0.3777;NSAMP=4831;MSQ=538.04;AN=16834;AC=6358;NS=8438;AC_Hom=3066;AC_Het=3310;AC_Hemi=0;MAF=0.377815;HWE=0;NFAM=4088	.
11	69400843	69400843	11	69401402	69401402	101808	3.43669e+06	+	-	DEL	PASS	101808	N	<DEL>	.	.	.	SVTYPE=DEL;POS=69400843;SVLEN=-559;END=69401402;STRANDS=+-:108093;CIPOS=0,0;CIEND=0,0;CIPOS95=0,0;CIEND95=0,0;SU=108093;PE=74996;SR=33097;ALG=PROD;AF=0.3782;NSAMP=4840;MSQ=707.85;AN=16834;AC=6367;NS=8438;AC_Hom=3066;AC_Het=3319;AC_Hemi=0;MAF=0.378348;HWE=0;NFAM=4097	.
11	69406587	69406605	11	69410384	69410386	101809	863.22	+	-	DEL	PASS	101809	N	<DEL>	.	.	.	SVTYPE=DEL;POS=69406595;SVLEN=-3791;END=69410386;STRANDS=+-:38;CIPOS=-8,10;CIEND=-2,0;CIPOS95=0,0;CIEND95=0,0;SU=38;PE=22;SR=16;ALG=PROD;AF=5.94e-05;NSAMP=1;MSQ=863.22;AN=16834;AC=1;NS=8438;AC_Hom=0;AC_Het=1;AC_Hemi=0;MAF=5.92557e-05;HWE=1;NFAM=1	.
11	69410486	69410503	11	69410852	69410869	101810	24.48	+	-	BND	LOW	101810_1	N	N[11:69410862[	101810_2	N	]11:69410495]N	SVTYPE=BND;POS=69410495;STRANDS=+-:4;CIPOS=-9,8;CIEND=-9,8;CIPOS95=0,0;CIEND95=0,0;MATEID=101810_2;EVENT=101810;SU=4;PE=0;SR=4;ALG=PROD;AF=0.0001188;NSAMP=2;MSQ=12.17;AN=16834;AC=2;NS=8438;AC_Hom=0;AC_Het=2;AC_Hemi=0;MAF=0.000118511;HWE=1;NFAM=2	SVTYPE=BND;POS=69410862;STRANDS=+-:4;CIPOS=-9,8;CIEND=-9,8;CIPOS95=0,0;CIEND95=0,0;MATEID=101810_1;EVENT=101810;SECONDARY;SU=4;PE=0;SR=4;ALG=PROD;AF=0.0001188;NSAMP=2;MSQ=12.17;AN=16834;AC=2;NS=8438;AC_Hom=0;AC_Het=2;AC_Hemi=0;MAF=0.000118511;HWE=1;NFAM=2
11	69410633	69410690	11	69410833	69410890	101811	106.26	+	-	BND	LOW	101811_1	N	N[11:69410863[	101811_2	N	]11:69410662]N	SVTYPE=BND;POS=69410662;STRANDS=+-:8;CIPOS=-29,28;CIEND=-29,28;CIPOS95=0,0;CIEND95=0,0;MATEID=101811_2;EVENT=101811;SU=8;PE=0;SR=8;ALG=PROD;AF=0.000297;NSAMP=5;MSQ=18.72;AN=16834;AC=5;NS=8438;AC_Hom=0;AC_Het=5;AC_Hemi=0;MAF=0.000296279;HWE=1;NFAM=5	SVTYPE=BND;POS=69410863;STRANDS=+-:8;CIPOS=-29,28;CIEND=-29,28;CIPOS95=0,0;CIEND95=0,0;MATEID=101811_1;EVENT=101811;SECONDARY;SU=8;PE=0;SR=8;ALG=PROD;AF=0.000297;NSAMP=5;MSQ=18.72;AN=16834;AC=5;NS=8438;AC_Hom=0;AC_Het=5;AC_Hemi=0;MAF=0.000296279;HWE=1;NFAM=5
11	69412653	69412702	11	69413437	69413483	258451	2431.75	-	+	BND	LOW	258451_1	N	]11:69413460]N	258451_2	N	N[11:69412680[	SVTYPE=BND;POS=69412680;STRANDS=-+:232;CIPOS=-26,23;CIEND=-23,23;CIPOS95=0,0;CIEND95=0,0;MATEID=258451_2;EVENT=258451;SU=232;PE=135;SR=97;ALG=PROD;AF=0.00101;NSAMP=14;MSQ=173.45;AN=16834;AC=17;NS=8438;AC_Hom=6;AC_Het=11;AC_Hemi=0;MAF=0.00100735;HWE=3.85507e-08;NFAM=14	SVTYPE=BND;POS=69413460;STRANDS=-+:232;CIPOS=-23,23;CIEND=-26,23;CIPOS95=0,0;CIEND95=0,0;MATEID=258451_1;EVENT=258451;SECONDARY;SU=232;PE=135;SR=97;ALG=PROD;AF=0.00101;NSAMP=14;MSQ=173.45;AN=16834;AC=17;NS=8438;AC_Hom=6;AC_Het=11;AC_Hemi=0;MAF=0.00100735;HWE=3.85507e-08;NFAM=14
11	69413961	69413978	11	69430712	69430728	101812	14766.3	+	-	DEL	PASS	101812	N	<DEL>	.	.	.	SVTYPE=DEL;POS=69413968;SVLEN=-16754;END=69430722;STRANDS=+-:564;CIPOS=-7,10;CIEND=-10,6;CIPOS95=0,0;CIEND95=0,0;SU=564;PE=378;SR=186;ALG=PROD;AF=0.001842;NSAMP=30;MSQ=483.53;AN=16834;AC=31;NS=8438;AC_Hom=2;AC_Het=30;AC_Hemi=0;MAF=0.00189618;HWE=0.0290165;NFAM=29	.
11	69436367	69436603	11	69446013	69446198	258452	98.9	-	+	DUP	PASS	258452	N	<DUP>	.	.	.	SVTYPE=DUP;POS=69436593;SVLEN=9430;END=69446023;STRANDS=-+:11;IMPRECISE;CIPOS=-226,10;CIEND=-10,175;CIPOS95=-74,0;CIEND95=-3,49;SU=11;PE=11;SR=0;ALG=PROD;AF=5.94e-05;NSAMP=1;MSQ=91.35;AN=16834;AC=1;NS=8438;AC_Hom=0;AC_Het=1;AC_Hemi=0;MAF=5.92557e-05;HWE=1;NFAM=1	.
11	69436565	69436582	11	69436969	69436986	101814	110.68	+	-	BND	LOW	101814_1	N	N[11:69436979[	101814_2	N	]11:69436574]N	SVTYPE=BND;POS=69436574;STRANDS=+-:4;CIPOS=-9,8;CIEND=-9,8;CIPOS95=0,0;CIEND95=0,0;MATEID=101814_2;EVENT=101814;SU=4;PE=0;SR=4;ALG=PROD;AF=0.0004158;NSAMP=7;MSQ=12.9;AN=16834;AC=7;NS=8438;AC_Hom=0;AC_Het=7;AC_Hemi=0;MAF=0.00041479;HWE=1;NFAM=7	SVTYPE=BND;POS=69436979;STRANDS=+-:4;CIPOS=-9,8;CIEND=-9,8;CIPOS95=0,0;CIEND95=0,0;MATEID=101814_1;EVENT=101814;SECONDARY;SU=4;PE=0;SR=4;ALG=PROD;AF=0.0004158;NSAMP=7;MSQ=12.9;AN=16834;AC=7;NS=8438;AC_Hom=0;AC_Het=7;AC_Hemi=0;MAF=0.00041479;HWE=1;NFAM=7
11	69449065	69449085	11	69449374	69449394	101815	23.86	+	-	BND	LOW	101815_1	N	N[11:69449385[	101815_2	N	]11:69449075]N	SVTYPE=BND;POS=69449075;STRANDS=+-:5;CIPOS=-10,10;CIEND=-10,10;CIPOS95=0,0;CIEND95=0,0;MATEID=101815_2;EVENT=101815;SU=5;PE=0;SR=5;ALG=PROD;AF=5.94e-05;NSAMP=1;MSQ=23.68;AN=16834;AC=1;NS=8438;AC_Hom=0;AC_Het=1;AC_Hemi=0;MAF=5.92557e-05;HWE=1;NFAM=1	SVTYPE=BND;POS=69449385;STRANDS=+-:5;CIPOS=-10,10;CIEND=-10,10;CIPOS95=0,0;CIEND95=0,0;MATEID=101815_1;EVENT=101815;SECONDARY;SU=5;PE=0;SR=5;ALG=PROD;AF=5.94e-05;NSAMP=1;MSQ=23.68;AN=16834;AC=1;NS=8438;AC_Hom=0;AC_Het=1;AC_Hemi=0;MAF=5.92557e-05;HWE=1;NFAM=1
11	69461990	69462047	11	69462220	69462277	101816	151.49	+	-	BND	LOW	101816_1	N	N[11:69462250[	101816_2	N	]11:69462019]N	SVTYPE=BND;POS=69462019;STRANDS=+-:8;CIPOS=-29,28;CIEND=-29,28;CIPOS95=0,0;CIEND95=0,0;MATEID=101816_2;EVENT=101816;SU=8;PE=0;SR=8;ALG=PROD;AF=0.0004752;NSAMP=8;MSQ=18.04;AN=16834;AC=8;NS=8438;AC_Hom=0;AC_Het=8;AC_Hemi=0;MAF=0.000474046;HWE=1;NFAM=8	SVTYPE=BND;POS=69462250;STRANDS=+-:8;CIPOS=-29,28;CIEND=-29,28;CIPOS95=0,0;CIEND95=0,0;MATEID=101816_1;EVENT=101816;SECONDARY;SU=8;PE=0;SR=8;ALG=PROD;AF=0.0004752;NSAMP=8;MSQ=18.04;AN=16834;AC=8;NS=8438;AC_Hom=0;AC_Het=8;AC_Hemi=0;MAF=0.000474046;HWE=1;NFAM=8
11	69463631	69463676	11	69463696	69463741	101817	569.5	+	-	BND	PASS	101817_1	N	N[11:69463720[	101817_2	N	]11:69463654]N	SVTYPE=BND;POS=69463654;STRANDS=+-:23;CIPOS=-23,22;CIEND=-23,22;CIPOS95=0,0;CIEND95=0,0;MATEID=101817_2;EVENT=101817;SU=23;PE=0;SR=23;ALG=PROD;AF=0.0001188;NSAMP=2;MSQ=284.74;AN=16834;AC=2;NS=8438;AC_Hom=0;AC_Het=2;AC_Hemi=0;MAF=0.000118511;HWE=1;NFAM=2	SVTYPE=BND;POS=69463720;STRANDS=+-:23;CIPOS=-23,22;CIEND=-23,22;CIPOS95=0,0;CIEND95=0,0;MATEID=101817_1;EVENT=101817;SECONDARY;SU=23;PE=0;SR=23;ALG=PROD;AF=0.0001188;NSAMP=2;MSQ=284.74;AN=16834;AC=2;NS=8438;AC_Hom=0;AC_Het=2;AC_Hemi=0;MAF=0.000118511;HWE=1;NFAM=2
11	69475195	69475212	11	69475485	69475502	101818	45.89	+	-	MEI	PASS	101818	N	<DEL:ME:SINE|Alu|AluY>	.	.	.	SVTYPE=MEI;POS=69475204;SVLEN=-290;END=69475494;STRANDS=+-:4;CIPOS=-9,8;CIEND=-9,8;CIPOS95=0,0;CIEND95=0,0;SU=4;PE=0;SR=4;ALG=PROD;AF=0.000297;NSAMP=5;MSQ=7.18;AN=16834;AC=5;NS=8438;AC_Hom=0;AC_Het=5;AC_Hemi=0;MAF=0.000296279;HWE=1;NFAM=5	.
11	69492104	69492108	11	69496792	69496795	101819	14968.5	+	-	BND	PASS	101819_1	N	N[11:69496795[	101819_2	N	]11:69492106]N	SVTYPE=BND;POS=69492106;STRANDS=+-:629;CIPOS=-2,2;CIEND=-2,1;CIPOS95=0,0;CIEND95=0,0;MATEID=101819_2;EVENT=101819;SU=629;PE=425;SR=204;ALG=PROD;AF=0.002554;NSAMP=43;MSQ=348.11;AN=16834;AC=43;NS=8438;AC_Hom=0;AC_Het=43;AC_Hemi=0;MAF=0.002548;HWE=1;NFAM=43	SVTYPE=BND;POS=69496795;STRANDS=+-:629;CIPOS=-2,1;CIEND=-2,2;CIPOS95=0,0;CIEND95=0,0;MATEID=101819_1;EVENT=101819;SECONDARY;SU=629;PE=425;SR=204;ALG=PROD;AF=0.002554;NSAMP=43;MSQ=348.11;AN=16834;AC=43;NS=8438;AC_Hom=0;AC_Het=43;AC_Hemi=0;MAF=0.002548;HWE=1;NFAM=43
11	69502663	69502787	11	69504107	69504255	258453	3287.63	-	+	BND	LOW	258453_1	N	]11:69504117]N	258453_2	N	N[11:69502763[	SVTYPE=BND;POS=69502763;STRANDS=-+:346;IMPRECISE;CIPOS=-99,25;CIEND=-10,138;CIPOS95=-6,6;CIEND95=-2,2;MATEID=258453_2;EVENT=258453;SU=346;PE=346;SR=0;ALG=PROD;AF=0.003564;NSAMP=44;MSQ=74.64;AN=16834;AC=60;NS=8438;AC_Hom=32;AC_Het=28;AC_Hemi=0;MAF=0.00355534;HWE=4.57117e-34;NFAM=44	SVTYPE=BND;POS=69504117;STRANDS=-+:346;IMPRECISE;CIPOS=-10,138;CIEND=-99,25;CIPOS95=-2,2;CIEND95=-6,6;MATEID=258453_1;EVENT=258453;SECONDARY;SU=346;PE=346;SR=0;ALG=PROD;AF=0.003564;NSAMP=44;MSQ=74.64;AN=16834;AC=60;NS=8438;AC_Hom=32;AC_Het=28;AC_Hemi=0;MAF=0.00355534;HWE=4.57117e-34;NFAM=44
11	69502830	69503176	11	69503906	69504053	101820	4840.1	+	-	BND	LOW	101820_1	N	N[11:69504004[	101820_2	N	]11:69502880]N	SVTYPE=BND;POS=69502880;STRANDS=+-:25;IMPRECISE;CIPOS=-50,296;CIEND=-97,50;CIPOS95=-40,40;CIEND95=-15,15;MATEID=101820_2;EVENT=101820;SU=25;PE=25;SR=0;ALG=PROD;AF=0.002436;NSAMP=41;MSQ=118.03;AN=16834;AC=41;NS=8438;AC_Hom=0;AC_Het=41;AC_Hemi=0;MAF=0.00242949;HWE=1;NFAM=41	SVTYPE=BND;POS=69504004;STRANDS=+-:25;IMPRECISE;CIPOS=-97,50;CIEND=-50,296;CIPOS95=-15,15;CIEND95=-40,40;MATEID=101820_1;EVENT=101820;SECONDARY;SU=25;PE=25;SR=0;ALG=PROD;AF=0.002436;NSAMP=41;MSQ=118.03;AN=16834;AC=41;NS=8438;AC_Hom=0;AC_Het=41;AC_Hemi=0;MAF=0.00242949;HWE=1;NFAM=41
11	69503150	69503334	11	69504229	69504288	101821	4055.75	+	-	BND	LOW	101821_1	N	N[11:69504278[	101821_2	N	]11:69503168]N	SVTYPE=BND;POS=69503168;STRANDS=+-:312;IMPRECISE;CIPOS=-18,166;CIEND=-48,11;CIPOS95=-4,4;CIEND95=-2,2;MATEID=101821_2;EVENT=101821;SU=312;PE=312;SR=0;ALG=PROD;AF=0.002198;NSAMP=37;MSQ=109.47;AN=16834;AC=37;NS=8438;AC_Hom=0;AC_Het=37;AC_Hemi=0;MAF=0.00219246;HWE=1;NFAM=37	SVTYPE=BND;POS=69504278;STRANDS=+-:312;IMPRECISE;CIPOS=-48,11;CIEND=-18,166;CIPOS95=-2,2;CIEND95=-4,4;MATEID=101821_1;EVENT=101821;SECONDARY;SU=312;PE=312;SR=0;ALG=PROD;AF=0.002198;NSAMP=37;MSQ=109.47;AN=16834;AC=37;NS=8438;AC_Hom=0;AC_Het=37;AC_Hemi=0;MAF=0.00219246;HWE=1;NFAM=37
11	69529471	69529909	11	122152962	122153570	258454	8377.33	-	+	BND	LOW	258454_1	N	]11:122153002]N	258454_2	N	N[11:69529860[	SVTYPE=BND;POS=69529860;STRANDS=-+:40;IMPRECISE;CIPOS=-388,50;CIEND=-40,568;CIPOS95=-112,50;CIEND95=-40,127;MATEID=258454_2;EVENT=258454;SU=40;PE=40;SR=0;ALG=SUM;AF=0.03695;NSAMP=621;MSQ=11.05;AN=16834;AC=622;NS=8438;AC_Hom=2;AC_Het=622;AC_Hemi=0;MAF=0.0369756;HWE=0.000168231;NFAM=602	SVTYPE=BND;POS=122153002;STRANDS=-+:40;IMPRECISE;CIPOS=-40,568;CIEND=-388,50;CIPOS95=-40,127;CIEND95=-112,50;MATEID=258454_1;EVENT=258454;SECONDARY;SU=40;PE=40;SR=0;ALG=SUM;AF=0.03695;NSAMP=621;MSQ=11.05;AN=16834;AC=622;NS=8438;AC_Hom=2;AC_Het=622;AC_Hemi=0;MAF=0.0369756;HWE=0.000168231;NFAM=602
11	69529618	69529868	16	10297669	10298179	15393	212.07	-	+	BND	LOW	15393_1	N	]16:10297690]N	15393_2	N	N[11:69529839[	SVTYPE=BND;POS=69529839;STRANDS=-+:17;IMPRECISE;CIPOS=-220,30;CIEND=-21,489;CIPOS95=-36,30;CIEND95=-21,117;MATEID=15393_2;EVENT=15393;SU=17;PE=17;SR=0;ALG=PROD;AF=0.0004752;NSAMP=8;MSQ=25.63;AN=16834;AC=8;NS=8438;AC_Hom=0;AC_Het=8;AC_Hemi=0;MAF=0.000474046;HWE=1;NFAM=8	SVTYPE=BND;POS=10297690;STRANDS=-+:17;IMPRECISE;CIPOS=-21,489;CIEND=-220,30;CIPOS95=-21,117;CIEND95=-36,30;MATEID=15393_1;EVENT=15393;SECONDARY;SU=17;PE=17;SR=0;ALG=PROD;AF=0.0004752;NSAMP=8;MSQ=25.63;AN=16834;AC=8;NS=8438;AC_Hom=0;AC_Het=8;AC_Hemi=0;MAF=0.000474046;HWE=1;NFAM=8
11	69529668	69529942	X	114939848	114940224	16740	683.94	-	-	BND	LOW	16740_1	N	[X:114940175[N	16740_2	N	[11:69529893[N	SVTYPE=BND;POS=69529893;STRANDS=--:13;IMPRECISE;CIPOS=-224,50;CIEND=-326,50;CIPOS95=-52,50;CIEND95=-125,50;MATEID=16740_2;EVENT=16740;SU=13;PE=13;SR=0;ALG=PROD;AF=0.001604;NSAMP=27;MSQ=24.37;AN=16834;AC=27;NS=8438;AC_Hom=0;AC_Het=27;AC_Hemi=0;MAF=0.00159991;HWE=1;NFAM=26	SVTYPE=BND;POS=114940175;STRANDS=--:13;IMPRECISE;CIPOS=-326,50;CIEND=-224,50;CIPOS95=-125,50;CIEND95=-52,50;MATEID=16740_1;EVENT=16740;SECONDARY;SU=13;PE=13;SR=0;ALG=PROD;AF=0.001604;NSAMP=27;MSQ=24.37;AN=16834;AC=27;NS=8438;AC_Hom=0;AC_Het=27;AC_Hemi=0;MAF=0.00159991;HWE=1;NFAM=26
11	69529728	69530131	12	53137719	53138165	14507	3540.43	+	-	BND	LOW	14507_1	N	N[12:53138136[	14507_2	N	]11:69529758]N	SVTYPE=BND;POS=69529758;STRANDS=+-:9;IMPRECISE;CIPOS=-30,373;CIEND=-416,30;CIPOS95=-30,72;CIEND95=-144,30;MATEID=14507_2;EVENT=14507;SU=9;PE=9;SR=0;ALG=PROD;AF=0.008079;NSAMP=136;MSQ=24.89;AN=16834;AC=136;NS=8438;AC_Hom=0;AC_Het=136;AC_Hemi=0;MAF=0.00805878;HWE=1;NFAM=136	SVTYPE=BND;POS=53138136;STRANDS=+-:9;IMPRECISE;CIPOS=-416,30;CIEND=-30,373;CIPOS95=-144,30;CIEND95=-30,72;MATEID=14507_1;EVENT=14507;SECONDARY;SU=9;PE=9;SR=0;ALG=PROD;AF=0.008079;NSAMP=136;MSQ=24.89;AN=16834;AC=136;NS=8438;AC_Hom=0;AC_Het=136;AC_Hemi=0;MAF=0.00805878;HWE=1;NFAM=136
11	69529736	69530068	12	113476692	113477310	14724	121.52	-	+	BND	LOW	14724_1	N	]12:113476720]N	14724_2	N	N[11:69530039[	SVTYPE=BND;POS=69530039;STRANDS=-+:4;IMPRECISE;CIPOS=-302,30;CIEND=-28,590;CIPOS95=-133,30;CIEND95=-28,203;MATEID=14724_2;EVENT=14724;SU=4;PE=4;SR=0;ALG=PROD;AF=0.0002376;NSAMP=4;MSQ=27.07;AN=16834;AC=4;NS=8438;AC_Hom=0;AC_Het=4;AC_Hemi=0;MAF=0.000237023;HWE=1;NFAM=4	SVTYPE=BND;POS=113476720;STRANDS=-+:4;IMPRECISE;CIPOS=-28,590;CIEND=-302,30;CIPOS95=-28,203;CIEND95=-133,30;MATEID=14724_1;EVENT=14724;SECONDARY;SU=4;PE=4;SR=0;ALG=PROD;AF=0.0002376;NSAMP=4;MSQ=27.07;AN=16834;AC=4;NS=8438;AC_Hom=0;AC_Het=4;AC_Hemi=0;MAF=0.000237023;HWE=1;NFAM=4
11	69529791	69530188	X	5707428	5708020	16488	761.82	+	-	BND	LOW	16488_1	N	N[X:5707971[	16488_2	N	]11:69529841]N	SVTYPE=BND;POS=69529841;STRANDS=+-:8;IMPRECISE;CIPOS=-50,347;CIEND=-542,50;CIPOS95=-42,42;CIEND95=-138,50;MATEID=16488_2;EVENT=16488;SU=8;PE=8;SR=0;ALG=PROD;AF=0.00202;NSAMP=34;MSQ=21.13;AN=16834;AC=34;NS=8438;AC_Hom=0;AC_Het=34;AC_Hemi=0;MAF=0.0020147;HWE=1;NFAM=33	SVTYPE=BND;POS=5707971;STRANDS=+-:8;IMPRECISE;CIPOS=-542,50;CIEND=-50,347;CIPOS95=-138,50;CIEND95=-42,42;MATEID=16488_1;EVENT=16488;SECONDARY;SU=8;PE=8;SR=0;ALG=PROD;AF=0.00202;NSAMP=34;MSQ=21.13;AN=16834;AC=34;NS=8438;AC_Hom=0;AC_Het=34;AC_Hemi=0;MAF=0.0020147;HWE=1;NFAM=33
11	69531861	69531881	11	69531919	69531939	101822	557.53	+	-	BND	LOW	101822_1	N	N[11:69531930[	101822_2	N	]11:69531871]N	SVTYPE=BND;POS=69531871;STRANDS=+-:23;CIPOS=-10,10;CIEND=-10,10;CIPOS95=0,0;CIEND95=0,0;MATEID=101822_2;EVENT=101822;SU=23;PE=0;SR=23;ALG=PROD;AF=0.0002376;NSAMP=4;MSQ=139.36;AN=16834;AC=4;NS=8438;AC_Hom=0;AC_Het=4;AC_Hemi=0;MAF=0.000237023;HWE=1;NFAM=4	SVTYPE=BND;POS=69531930;STRANDS=+-:23;CIPOS=-10,10;CIEND=-10,10;CIPOS95=0,0;CIEND95=0,0;MATEID=101822_1;EVENT=101822;SECONDARY;SU=23;PE=0;SR=23;ALG=PROD;AF=0.0002376;NSAMP=4;MSQ=139.36;AN=16834;AC=4;NS=8438;AC_Hom=0;AC_Het=4;AC_Hemi=0;MAF=0.000237023;HWE=1;NFAM=4
11	69542046	69542406	11	69542742	69543027	101823	146.84	+	-	DEL	PASS	101823	N	<DEL>	.	.	.	SVTYPE=DEL;POS=69542056;SVLEN=-961;END=69543017;STRANDS=+-:8;IMPRECISE;CIPOS=-10,350;CIEND=-275,10;CIPOS95=-2,86;CIEND95=-94,1;SU=8;PE=8;SR=0;ALG=PROD;AF=5.94e-05;NSAMP=1;MSQ=146.84;AN=16834;AC=1;NS=8438;AC_Hom=0;AC_Het=1;AC_Hemi=0;MAF=5.92557e-05;HWE=1;NFAM=1	.
11	69548310	69548593	18	26186533	26187059	15819	528.53	-	-	BND	LOW	15819_1	N	[18:26187050[N	15819_2	N	[11:69548544[N	SVTYPE=BND;POS=69548544;STRANDS=--:21;IMPRECISE;CIPOS=-233,50;CIEND=-516,10;CIPOS95=-31,31;CIEND95=-105,10;MATEID=15819_2;EVENT=15819;SU=21;PE=21;SR=0;ALG=PROD;AF=0.001604;NSAMP=27;MSQ=18.68;AN=16834;AC=27;NS=8438;AC_Hom=0;AC_Het=27;AC_Hemi=0;MAF=0.00159991;HWE=1;NFAM=26	SVTYPE=BND;POS=26187050;STRANDS=--:21;IMPRECISE;CIPOS=-516,10;CIEND=-233,50;CIPOS95=-105,10;CIEND95=-31,31;MATEID=15819_1;EVENT=15819;SECONDARY;SU=21;PE=21;SR=0;ALG=PROD;AF=0.001604;NSAMP=27;MSQ=18.68;AN=16834;AC=27;NS=8438;AC_Hom=0;AC_Het=27;AC_Hemi=0;MAF=0.00159991;HWE=1;NFAM=26
11	69558259	69558259	11	69558474	69558474	258455	38121.6	-	+	DUP	PASS	258455	N	<DUP>	.	.	.	SVTYPE=DUP;POS=69558259;SVLEN=215;END=69558474;STRANDS=-+:1897;CIPOS=0,0;CIEND=0,0;CIPOS95=0,0;CIEND95=0,0;SU=1897;PE=33;SR=1864;ALG=PROD;AF=0.03707;NSAMP=597;MSQ=63.21;AN=16834;AC=624;NS=8438;AC_Hom=54;AC_Het=572;AC_Hemi=0;MAF=0.0370941;HWE=4.06909e-05;NFAM=580	.
11	69572000	69572017	11	69578783	69578794	101824	647.56	+	-	DEL	PASS	101824	N	<DEL>	.	.	.	SVTYPE=DEL;POS=69572007;SVLEN=-6781;END=69578788;STRANDS=+-:26;CIPOS=-7,10;CIEND=-5,6;CIPOS95=0,0;CIEND95=0,0;SU=26;PE=15;SR=11;ALG=PROD;AF=5.94e-05;NSAMP=1;MSQ=647.56;AN=16834;AC=1;NS=8438;AC_Hom=0;AC_Het=1;AC_Hemi=0;MAF=5.92557e-05;HWE=1;NFAM=1	.
11	69580139	69580567	11	69580646	69581014	101826	104.76	+	-	DEL	PASS	101826	N	<DEL>	.	.	.	SVTYPE=DEL;POS=69580149;SVLEN=-855;END=69581004;STRANDS=+-:7;IMPRECISE;CIPOS=-10,418;CIEND=-358,10;CIPOS95=-1,129;CIEND95=-94,1;SU=7;PE=7;SR=0;ALG=PROD;AF=5.94e-05;NSAMP=1;MSQ=104.76;AN=16834;AC=1;NS=8438;AC_Hom=0;AC_Het=1;AC_Hemi=0;MAF=5.92557e-05;HWE=1;NFAM=1	.
11	69610058	69610514	20	22485544	22486174	16204	602.34	+	-	BND	LOW	16204_1	N	N[20:22486125[	16204_2	N	]11:69610094]N	SVTYPE=BND;POS=69610094;STRANDS=+-:44;IMPRECISE;CIPOS=-36,420;CIEND=-580,50;CIPOS95=-36,88;CIEND95=-122,50;MATEID=16204_2;EVENT=16204;SU=44;PE=44;SR=0;ALG=SUM;AF=0.001307;NSAMP=22;MSQ=26.39;AN=16834;AC=22;NS=8438;AC_Hom=0;AC_Het=22;AC_Hemi=0;MAF=0.00130363;HWE=1;NFAM=21	SVTYPE=BND;POS=22486125;STRANDS=+-:44;IMPRECISE;CIPOS=-580,50;CIEND=-36,420;CIPOS95=-122,50;CIEND95=-36,88;MATEID=16204_1;EVENT=16204;SECONDARY;SU=44;PE=44;SR=0;ALG=SUM;AF=0.001307;NSAMP=22;MSQ=26.39;AN=16834;AC=22;NS=8438;AC_Hom=0;AC_Het=22;AC_Hemi=0;MAF=0.00130363;HWE=1;NFAM=21
11	69610180	69610197	X	562941	562958	16463	2425.11	-	+	BND	LOW	16463_1	N	]X:562950]N	16463_2	N	N[11:69610190[	SVTYPE=BND;POS=69610190;STRANDS=-+:4;CIPOS=-9,8;CIEND=-9,8;CIPOS95=0,0;CIEND95=0,0;MATEID=16463_2;EVENT=16463;SU=4;PE=0;SR=4;ALG=PROD;AF=0.00701;NSAMP=118;MSQ=19.43;AN=16834;AC=118;NS=8438;AC_Hom=0;AC_Het=118;AC_Hemi=0;MAF=0.00699218;HWE=1;NFAM=116	SVTYPE=BND;POS=562950;STRANDS=-+:4;CIPOS=-9,8;CIEND=-9,8;CIPOS95=0,0;CIEND95=0,0;MATEID=16463_1;EVENT=16463;SECONDARY;SU=4;PE=0;SR=4;ALG=PROD;AF=0.00701;NSAMP=118;MSQ=19.43;AN=16834;AC=118;NS=8438;AC_Hom=0;AC_Het=118;AC_Hemi=0;MAF=0.00699218;HWE=1;NFAM=116
11	69610989	69611049	11	69611042	69611102	101827	300.04	+	-	BND	LOW	101827_1	N	N[11:69611073[	101827_2	N	]11:69611019]N	SVTYPE=BND;POS=69611019;STRANDS=+-:10;CIPOS=-30,30;CIEND=-30,30;CIPOS95=0,0;CIEND95=0,0;MATEID=101827_2;EVENT=101827;SU=10;PE=0;SR=10;ALG=PROD;AF=0.0001188;NSAMP=2;MSQ=149.88;AN=16834;AC=2;NS=8438;AC_Hom=0;AC_Het=2;AC_Hemi=0;MAF=0.000118511;HWE=1;NFAM=2	SVTYPE=BND;POS=69611073;STRANDS=+-:10;CIPOS=-30,30;CIEND=-30,30;CIPOS95=0,0;CIEND95=0,0;MATEID=101827_1;EVENT=101827;SECONDARY;SU=10;PE=0;SR=10;ALG=PROD;AF=0.0001188;NSAMP=2;MSQ=149.88;AN=16834;AC=2;NS=8438;AC_Hom=0;AC_Het=2;AC_Hemi=0;MAF=0.000118511;HWE=1;NFAM=2
11	69621997	69622017	21	45204957	45204971	16364	45.0	+	-	BND	LOW	16364_1	N	N[21:45204968[	16364_2	N	]11:69622007]N	SVTYPE=BND;POS=69622007;STRANDS=+-:7;IMPRECISE;CIPOS=-10,10;CIEND=-10,4;CIPOS95=-1,1;CIEND95=-1,0;MATEID=16364_2;EVENT=16364;SU=7;PE=5;SR=2;ALG=PROD;AF=5.94e-05;NSAMP=1;MSQ=41.83;AN=16834;AC=1;NS=8438;AC_Hom=0;AC_Het=1;AC_Hemi=0;MAF=5.92557e-05;HWE=1;NFAM=1	SVTYPE=BND;POS=45204968;STRANDS=+-:7;IMPRECISE;CIPOS=-10,4;CIEND=-10,10;CIPOS95=-1,0;CIEND95=-1,1;MATEID=16364_1;EVENT=16364;SECONDARY;SU=7;PE=5;SR=2;ALG=PROD;AF=5.94e-05;NSAMP=1;MSQ=41.83;AN=16834;AC=1;NS=8438;AC_Hom=0;AC_Het=1;AC_Hemi=0;MAF=5.92557e-05;HWE=1;NFAM=1
11	69628368	69628368	17	79310215	79310215	15762	103230.0	-	-	BND	LOW	15762_1	N	[17:79310216[N	15762_2	N	[11:69628369[N	SVTYPE=BND;POS=69628369;STRANDS=--:1896;CIPOS=0,0;CIEND=0,0;CIPOS95=0,0;CIEND95=0,0;MATEID=15762_2;EVENT=15762;SU=1896;PE=66;SR=1830;ALG=PROD;AF=0.1751;NSAMP=2947;MSQ=34.51;AN=16834;AC=2947;NS=8438;AC_Hom=0;AC_Het=2953;AC_Hemi=0;MAF=0.174982;HWE=0;NFAM=2621	SVTYPE=BND;POS=79310216;STRANDS=--:1896;CIPOS=0,0;CIEND=0,0;CIPOS95=0,0;CIEND95=0,0;MATEID=15762_1;EVENT=15762;SECONDARY;SU=1896;PE=66;SR=1830;ALG=PROD;AF=0.1751;NSAMP=2947;MSQ=34.51;AN=16834;AC=2947;NS=8438;AC_Hom=0;AC_Het=2953;AC_Hemi=0;MAF=0.174982;HWE=0;NFAM=2621
11	69632947	69632964	11	69633746	69633766	101828	378.42	+	-	DEL	PASS	101828	N	<DEL>	.	.	.	SVTYPE=DEL;POS=69632954;SVLEN=-802;END=69633756;STRANDS=+-:18;CIPOS=-7,10;CIEND=-10,10;CIPOS95=0,0;CIEND95=0,0;SU=18;PE=12;SR=6;ALG=PROD;AF=5.94e-05;NSAMP=1;MSQ=374.59;AN=16834;AC=1;NS=8438;AC_Hom=0;AC_Het=1;AC_Hemi=0;MAF=5.92557e-05;HWE=1;NFAM=1	.
11	69660827	69660827	11	69661079	69661079	101829	124467.0	+	-	DEL	PASS	101829	N	<DEL>	.	.	.	SVTYPE=DEL;POS=69660827;SVLEN=-252;END=69661079;STRANDS=+-:2562;CIPOS=0,0;CIEND=0,0;CIPOS95=0,0;CIEND95=0,0;SU=2562;PE=255;SR=2307;ALG=PROD;AF=0.01859;NSAMP=307;MSQ=405.41;AN=16834;AC=313;NS=8438;AC_Hom=12;AC_Het=301;AC_Hemi=0;MAF=0.018547;HWE=0.0698821;NFAM=255	.
11	69662797	69663298	19	53390054	53390310	16125	566.16	-	-	BND	LOW	16125_1	N	[19:53390301[N	16125_2	N	[11:69663293[N	SVTYPE=BND;POS=69663293;STRANDS=--:4;IMPRECISE;CIPOS=-495,6;CIEND=-246,10;CIPOS95=-168,0;CIEND95=-116,2;MATEID=16125_2;EVENT=16125;SU=4;PE=4;SR=0;ALG=PROD;AF=0.001485;NSAMP=25;MSQ=21.22;AN=16834;AC=25;NS=8438;AC_Hom=0;AC_Het=25;AC_Hemi=0;MAF=0.00148139;HWE=1;NFAM=24	SVTYPE=BND;POS=53390301;STRANDS=--:4;IMPRECISE;CIPOS=-246,10;CIEND=-495,6;CIPOS95=-116,2;CIEND95=-168,0;MATEID=16125_1;EVENT=16125;SECONDARY;SU=4;PE=4;SR=0;ALG=PROD;AF=0.001485;NSAMP=25;MSQ=21.22;AN=16834;AC=25;NS=8438;AC_Hom=0;AC_Het=25;AC_Hemi=0;MAF=0.00148139;HWE=1;NFAM=24
11	69663248	69663480	19	29642220	29642622	16045	3572.78	-	-	BND	LOW	16045_1	N	[19:29642597[N	16045_2	N	[11:69663431[N	SVTYPE=BND;POS=69663431;STRANDS=--:139;IMPRECISE;CIPOS=-182,50;CIEND=-376,26;CIPOS95=-33,33;CIEND95=-80,26;MATEID=16045_2;EVENT=16045;SU=139;PE=139;SR=0;ALG=PROD;AF=0.007841;NSAMP=132;MSQ=25.79;AN=16834;AC=132;NS=8438;AC_Hom=0;AC_Het=134;AC_Hemi=0;MAF=0.00794027;HWE=1;NFAM=126	SVTYPE=BND;POS=29642597;STRANDS=--:139;IMPRECISE;CIPOS=-376,26;CIEND=-182,50;CIPOS95=-80,26;CIEND95=-33,33;MATEID=16045_1;EVENT=16045;SECONDARY;SU=139;PE=139;SR=0;ALG=PROD;AF=0.007841;NSAMP=132;MSQ=25.79;AN=16834;AC=132;NS=8438;AC_Hom=0;AC_Het=134;AC_Hemi=0;MAF=0.00794027;HWE=1;NFAM=126
11	69663253	69663446	19	45090523	45090795	16102	946.58	-	-	BND	LOW	16102_1	N	[19:45090786[N	16102_2	N	[11:69663437[N	SVTYPE=BND;POS=69663437;STRANDS=--:5;IMPRECISE;CIPOS=-183,10;CIEND=-262,10;CIPOS95=-87,2;CIEND95=-143,1;MATEID=16102_2;EVENT=16102;SU=5;PE=5;SR=0;ALG=PROD;AF=0.001901;NSAMP=32;MSQ=28.46;AN=16834;AC=32;NS=8438;AC_Hom=0;AC_Het=32;AC_Hemi=0;MAF=0.00189618;HWE=1;NFAM=32	SVTYPE=BND;POS=45090786;STRANDS=--:5;IMPRECISE;CIPOS=-262,10;CIEND=-183,10;CIPOS95=-143,1;CIEND95=-87,2;MATEID=16102_1;EVENT=16102;SECONDARY;SU=5;PE=5;SR=0;ALG=PROD;AF=0.001901;NSAMP=32;MSQ=28.46;AN=16834;AC=32;NS=8438;AC_Hom=0;AC_Het=32;AC_Hemi=0;MAF=0.00189618;HWE=1;NFAM=32
11	69663275	69663742	19	29642677	29643287	16046	1843.5	+	+	BND	LOW	16046_1	N	N]19:29642738]	16046_2	N	N]11:69663361]	SVTYPE=BND;POS=69663361;STRANDS=++:133;IMPRECISE;CIPOS=-86,381;CIEND=-61,549;CIPOS95=-50,50;CIEND95=-61,90;MATEID=16046_2;EVENT=16046;SU=133;PE=133;SR=0;ALG=SUM;AF=0.003445;NSAMP=58;MSQ=30.89;AN=16834;AC=58;NS=8438;AC_Hom=0;AC_Het=58;AC_Hemi=0;MAF=0.00343683;HWE=1;NFAM=58	SVTYPE=BND;POS=29642738;STRANDS=++:133;IMPRECISE;CIPOS=-61,549;CIEND=-86,381;CIPOS95=-61,90;CIEND95=-50,50;MATEID=16046_1;EVENT=16046;SECONDARY;SU=133;PE=133;SR=0;ALG=SUM;AF=0.003445;NSAMP=58;MSQ=30.89;AN=16834;AC=58;NS=8438;AC_Hom=0;AC_Het=58;AC_Hemi=0;MAF=0.00343683;HWE=1;NFAM=58
11	69663285	69663574	19	45090891	45091240	16103	690.51	+	+	BND	LOW	16103_1	N	N]19:45090906]	16103_2	N	N]11:69663321]	SVTYPE=BND;POS=69663321;STRANDS=++:31;IMPRECISE;CIPOS=-36,253;CIEND=-15,334;CIPOS95=-26,26;CIEND95=-15,94;MATEID=16103_2;EVENT=16103;SU=31;PE=31;SR=0;ALG=PROD;AF=0.001129;NSAMP=19;MSQ=35.26;AN=16834;AC=19;NS=8438;AC_Hom=0;AC_Het=19;AC_Hemi=0;MAF=0.00112586;HWE=1;NFAM=19	SVTYPE=BND;POS=45090906;STRANDS=++:31;IMPRECISE;CIPOS=-15,334;CIEND=-36,253;CIPOS95=-15,94;CIEND95=-26,26;MATEID=16103_1;EVENT=16103;SECONDARY;SU=31;PE=31;SR=0;ALG=PROD;AF=0.001129;NSAMP=19;MSQ=35.26;AN=16834;AC=19;NS=8438;AC_Hom=0;AC_Het=19;AC_Hemi=0;MAF=0.00112586;HWE=1;NFAM=19
11	69663306	69663660	18	38864347	38864819	15841	117.89	+	+	BND	LOW	15841_1	N	N]18:38864355]	15841_2	N	N]11:69663316]	SVTYPE=BND;POS=69663316;STRANDS=++:4;IMPRECISE;CIPOS=-10,344;CIEND=-8,464;CIPOS95=-2,102;CIEND95=0,158;MATEID=15841_2;EVENT=15841;SU=4;PE=4;SR=0;ALG=PROD;AF=0.0004158;NSAMP=7;MSQ=15.4;AN=16834;AC=7;NS=8438;AC_Hom=0;AC_Het=7;AC_Hemi=0;MAF=0.00041479;HWE=1;NFAM=7	SVTYPE=BND;POS=38864355;STRANDS=++:4;IMPRECISE;CIPOS=-8,464;CIEND=-10,344;CIPOS95=0,158;CIEND95=-2,102;MATEID=15841_1;EVENT=15841;SECONDARY;SU=4;PE=4;SR=0;ALG=PROD;AF=0.0004158;NSAMP=7;MSQ=15.4;AN=16834;AC=7;NS=8438;AC_Hom=0;AC_Het=7;AC_Hemi=0;MAF=0.00041479;HWE=1;NFAM=7
11	69663340	69663357	X	44460153	44460170	16565	2056.23	-	+	BND	LOW	16565_1	N	]X:44460162]N	16565_2	N	N[11:69663350[	SVTYPE=BND;POS=69663350;STRANDS=-+:32;CIPOS=-9,8;CIEND=-9,8;CIPOS95=0,0;CIEND95=0,0;MATEID=16565_2;EVENT=16565;SU=32;PE=0;SR=32;ALG=PROD;AF=0.004574;NSAMP=76;MSQ=26.23;AN=16834;AC=77;NS=8438;AC_Hom=2;AC_Het=75;AC_Hemi=0;MAF=0.00456269;HWE=0.159848;NFAM=75	SVTYPE=BND;POS=44460162;STRANDS=-+:32;CIPOS=-9,8;CIEND=-9,8;CIPOS95=0,0;CIEND95=0,0;MATEID=16565_1;EVENT=16565;SECONDARY;SU=32;PE=0;SR=32;ALG=PROD;AF=0.004574;NSAMP=76;MSQ=26.23;AN=16834;AC=77;NS=8438;AC_Hom=2;AC_Het=75;AC_Hemi=0;MAF=0.00456269;HWE=0.159848;NFAM=75
11	69686576	69686636	11	69687369	69687468	258456	22338.0	-	+	BND	LOW	258456_1	N	]11:69687409]N	258456_2	N	N[11:69686627[	SVTYPE=BND;POS=69686627;STRANDS=-+:210;IMPRECISE;CIPOS=-50,10;CIEND=-40,59;CIPOS95=-1,1;CIEND95=-4,4;MATEID=258456_2;EVENT=258456;SU=210;PE=209;SR=1;ALG=PROD;AF=0.07378;NSAMP=1234;MSQ=16.91;AN=16834;AC=1242;NS=8438;AC_Hom=16;AC_Het=1231;AC_Hemi=0;MAF=0.0738919;HWE=8.14188e-13;NFAM=1171	SVTYPE=BND;POS=69687409;STRANDS=-+:210;IMPRECISE;CIPOS=-40,59;CIEND=-50,10;CIPOS95=-4,4;CIEND95=-1,1;MATEID=258456_1;EVENT=258456;SECONDARY;SU=210;PE=209;SR=1;ALG=PROD;AF=0.07378;NSAMP=1234;MSQ=16.91;AN=16834;AC=1242;NS=8438;AC_Hom=16;AC_Het=1231;AC_Hemi=0;MAF=0.0738919;HWE=8.14188e-13;NFAM=1171
11	69686842	69686932	11	69686889	69686961	101830	2071.28	+	-	BND	LOW	101830_1	N	N[11:69686952[	101830_2	N	]11:69686852]N	SVTYPE=BND;POS=69686852;STRANDS=+-:20;IMPRECISE;CIPOS=-10,80;CIEND=-62,10;CIPOS95=-1,22;CIEND95=-24,3;MATEID=101830_2;EVENT=101830;SU=20;PE=20;SR=0;ALG=PROD;AF=0.003386;NSAMP=56;MSQ=36.04;AN=16834;AC=57;NS=8438;AC_Hom=2;AC_Het=55;AC_Hemi=0;MAF=0.00337758;HWE=0.0905271;NFAM=46	SVTYPE=BND;POS=69686952;STRANDS=+-:20;IMPRECISE;CIPOS=-62,10;CIEND=-10,80;CIPOS95=-24,3;CIEND95=-1,22;MATEID=101830_1;EVENT=101830;SECONDARY;SU=20;PE=20;SR=0;ALG=PROD;AF=0.003386;NSAMP=56;MSQ=36.04;AN=16834;AC=57;NS=8438;AC_Hom=2;AC_Het=55;AC_Hemi=0;MAF=0.00337758;HWE=0.0905271;NFAM=46
11	69686998	69687003	11	69687990	69687994	101831	368.65	+	-	DEL	PASS	101831	N	<DEL>	.	.	.	SVTYPE=DEL;POS=69687001;SVLEN=-992;END=69687993;STRANDS=+-:18;CIPOS=-3,2;CIEND=-3,1;CIPOS95=0,0;CIEND95=0,0;SU=18;PE=7;SR=11;ALG=PROD;AF=5.94e-05;NSAMP=1;MSQ=368.65;AN=16834;AC=1;NS=8438;AC_Hom=0;AC_Het=1;AC_Hemi=0;MAF=5.92557e-05;HWE=1;NFAM=1	.
11	69687045	69687313	11	69687223	69687332	101832	6543.17	+	-	BND	LOW	101832_1	N	N[11:69687323[	101832_2	N	]11:69687055]N	SVTYPE=BND;POS=69687055;STRANDS=+-:5;IMPRECISE;CIPOS=-10,258;CIEND=-99,10;CIPOS95=-2,89;CIEND95=-38,3;MATEID=101832_2;EVENT=101832;SU=5;PE=5;SR=0;ALG=PROD;AF=0.008079;NSAMP=136;MSQ=47.17;AN=16834;AC=136;NS=8438;AC_Hom=0;AC_Het=136;AC_Hemi=0;MAF=0.00805878;HWE=1;NFAM=131	SVTYPE=BND;POS=69687323;STRANDS=+-:5;IMPRECISE;CIPOS=-99,10;CIEND=-10,258;CIPOS95=-38,3;CIEND95=-2,89;MATEID=101832_1;EVENT=101832;SECONDARY;SU=5;PE=5;SR=0;ALG=PROD;AF=0.008079;NSAMP=136;MSQ=47.17;AN=16834;AC=136;NS=8438;AC_Hom=0;AC_Het=136;AC_Hemi=0;MAF=0.00805878;HWE=1;NFAM=131
11	69697700	69697703	11	69701964	69701969	101833	596.46	+	-	DEL	PASS	101833	N	<DEL>	.	.	.	SVTYPE=DEL;POS=69697702;SVLEN=-4265;END=69701967;STRANDS=+-:27;CIPOS=-2,1;CIEND=-3,2;CIPOS95=0,0;CIEND95=0,0;SU=27;PE=15;SR=12;ALG=PROD;AF=5.94e-05;NSAMP=1;MSQ=596.46;AN=16834;AC=1;NS=8438;AC_Hom=0;AC_Het=1;AC_Hemi=0;MAF=5.92557e-05;HWE=1;NFAM=1	.
11	69701435	69701878	11	71684529	71685084	296006	695.19	-	-	BND	LOW	296006_1	N	[11:71685038[N	296006_2	N	[11:69701800[N	SVTYPE=BND;POS=69701800;STRANDS=--:52;IMPRECISE;CIPOS=-364,79;CIEND=-508,47;CIPOS95=-99,79;CIEND95=-154,47;MATEID=296006_2;EVENT=296006;SU=52;PE=52;SR=0;ALG=PROD;AF=0.001069;NSAMP=18;MSQ=38.29;AN=16834;AC=18;NS=8438;AC_Hom=0;AC_Het=18;AC_Hemi=0;MAF=0.0010666;HWE=1;NFAM=18	SVTYPE=BND;POS=71685038;STRANDS=--:52;IMPRECISE;CIPOS=-508,47;CIEND=-364,79;CIPOS95=-154,47;CIEND95=-99,79;MATEID=296006_1;EVENT=296006;SECONDARY;SU=52;PE=52;SR=0;ALG=PROD;AF=0.001069;NSAMP=18;MSQ=38.29;AN=16834;AC=18;NS=8438;AC_Hom=0;AC_Het=18;AC_Hemi=0;MAF=0.0010666;HWE=1;NFAM=18
11	69701674	69701984	11	71685211	71685696	296007	429.92	+	+	BND	LOW	296007_1	N	N]11:71685232]	296007_2	N	N]11:69701704]	SVTYPE=BND;POS=69701704;STRANDS=++:17;IMPRECISE;CIPOS=-30,280;CIEND=-21,464;CIPOS95=-29,29;CIEND95=-21,96;MATEID=296007_2;EVENT=296007;SU=17;PE=17;SR=0;ALG=PROD;AF=0.000594;NSAMP=10;MSQ=39.93;AN=16834;AC=10;NS=8438;AC_Hom=0;AC_Het=11;AC_Hemi=0;MAF=0.000651813;HWE=1;NFAM=10	SVTYPE=BND;POS=71685232;STRANDS=++:17;IMPRECISE;CIPOS=-21,464;CIEND=-30,280;CIPOS95=-21,96;CIEND95=-29,29;MATEID=296007_1;EVENT=296007;SECONDARY;SU=17;PE=17;SR=0;ALG=PROD;AF=0.000594;NSAMP=10;MSQ=39.93;AN=16834;AC=10;NS=8438;AC_Hom=0;AC_Het=11;AC_Hemi=0;MAF=0.000651813;HWE=1;NFAM=10
11	69711221	69711229	11	69713145	69713163	101834	422.63	+	-	DEL	PASS	101834	N	<DEL>	.	.	.	SVTYPE=DEL;POS=69711225;SVLEN=-1928;END=69713153;STRANDS=+-:15;CIPOS=-4,4;CIEND=-8,10;CIPOS95=0,0;CIEND95=0,0;SU=15;PE=9;SR=6;ALG=PROD;AF=5.94e-05;NSAMP=1;MSQ=422.63;AN=16834;AC=1;NS=8438;AC_Hom=0;AC_Het=1;AC_Hemi=0;MAF=5.92557e-05;HWE=1;NFAM=1	.
11	69714904	69714924	17	52709415	52709435	15698	155.42	-	-	BND	LOW	15698_1	N	[17:52709426[N	15698_2	N	[11:69714915[N	SVTYPE=BND;POS=69714915;STRANDS=--:5;CIPOS=-10,10;CIEND=-10,10;CIPOS95=0,0;CIEND95=0,0;MATEID=15698_2;EVENT=15698;SU=5;PE=0;SR=5;ALG=PROD;AF=0.0001188;NSAMP=2;MSQ=76.83;AN=16834;AC=2;NS=8438;AC_Hom=0;AC_Het=2;AC_Hemi=0;MAF=0.000118511;HWE=1;NFAM=2	SVTYPE=BND;POS=52709426;STRANDS=--:5;CIPOS=-10,10;CIEND=-10,10;CIPOS95=0,0;CIEND95=0,0;MATEID=15698_1;EVENT=15698;SECONDARY;SU=5;PE=0;SR=5;ALG=PROD;AF=0.0001188;NSAMP=2;MSQ=76.83;AN=16834;AC=2;NS=8438;AC_Hom=0;AC_Het=2;AC_Hemi=0;MAF=0.000118511;HWE=1;NFAM=2
11	69815835	69816072	11	69822180	69822376	101835	276.37	+	-	DEL	PASS	101835	N	<DEL>	.	.	.	SVTYPE=DEL;POS=69815865;SVLEN=-6481;END=69822346;STRANDS=+-:18;IMPRECISE;CIPOS=-30,207;CIEND=-166,30;CIPOS95=-30,30;CIEND95=-44,30;SU=18;PE=18;SR=0;ALG=PROD;AF=0.0001188;NSAMP=2;MSQ=138.19;AN=16834;AC=2;NS=8438;AC_Hom=0;AC_Het=2;AC_Hemi=0;MAF=0.000118511;HWE=1;NFAM=2	.
11	69819810	69820161	11	69820040	69820252	101836	386.87	+	-	DEL	PASS	101836	N	<DEL>	.	.	.	SVTYPE=DEL;POS=69819840;SVLEN=-382;END=69820222;STRANDS=+-:13;IMPRECISE;CIPOS=-30,321;CIEND=-182,30;CIPOS95=-30,62;CIEND95=-45,30;SU=13;PE=13;SR=0;ALG=PROD;AF=0.0001188;NSAMP=2;MSQ=193.28;AN=16834;AC=2;NS=8438;AC_Hom=0;AC_Het=2;AC_Hemi=0;MAF=0.000118511;HWE=1;NFAM=1	.
11	69838333	69838350	11	70381458	70381475	296008	4.56	-	-	BND	LOW	296008_1	N	[11:70381468[N	296008_2	N	[11:69838343[N	SVTYPE=BND;POS=69838343;STRANDS=--:4;CIPOS=-9,8;CIEND=-9,8;CIPOS95=0,0;CIEND95=0,0;MATEID=296008_2;EVENT=296008;SU=4;PE=0;SR=4;ALG=PROD;AF=5.94e-05;NSAMP=1;MSQ=4.56;AN=16834;AC=1;NS=8438;AC_Hom=0;AC_Het=1;AC_Hemi=0;MAF=5.92557e-05;HWE=1;NFAM=1	SVTYPE=BND;POS=70381468;STRANDS=--:4;CIPOS=-9,8;CIEND=-9,8;CIPOS95=0,0;CIEND95=0,0;MATEID=296008_1;EVENT=296008;SECONDARY;SU=4;PE=0;SR=4;ALG=PROD;AF=5.94e-05;NSAMP=1;MSQ=4.56;AN=16834;AC=1;NS=8438;AC_Hom=0;AC_Het=1;AC_Hemi=0;MAF=5.92557e-05;HWE=1;NFAM=1
11	69846365	69846657	11	69847114	69847571	258457	815.83	-	+	BND	LOW	258457_1	N	]11:69847144]N	258457_2	N	N[11:69846628[	SVTYPE=BND;POS=69846628;STRANDS=-+:10;IMPRECISE;CIPOS=-262,30;CIEND=-30,427;CIPOS95=-70,30;CIEND95=-30,83;MATEID=258457_2;EVENT=258457;SU=10;PE=10;SR=0;ALG=PROD;AF=0.00303;NSAMP=50;MSQ=11.91;AN=16834;AC=51;NS=8438;AC_Hom=2;AC_Het=49;AC_Hemi=0;MAF=0.00302204;HWE=0.072978;NFAM=50	SVTYPE=BND;POS=69847144;STRANDS=-+:10;IMPRECISE;CIPOS=-30,427;CIEND=-262,30;CIPOS95=-30,83;CIEND95=-70,30;MATEID=258457_1;EVENT=258457;SECONDARY;SU=10;PE=10;SR=0;ALG=PROD;AF=0.00303;NSAMP=50;MSQ=11.91;AN=16834;AC=51;NS=8438;AC_Hom=2;AC_Het=49;AC_Hemi=0;MAF=0.00302204;HWE=0.072978;NFAM=50
11	69849282	69849291	11	69858161	69858169	101838	185.73	+	-	DEL	PASS	101838	N	<DEL>	.	.	.	SVTYPE=DEL;POS=69849287;SVLEN=-8879;END=69858166;STRANDS=+-:11;CIPOS=-5,4;CIEND=-5,3;CIPOS95=0,0;CIEND95=0,0;SU=11;PE=4;SR=7;ALG=PROD;AF=5.94e-05;NSAMP=1;MSQ=185.73;AN=16834;AC=1;NS=8438;AC_Hom=0;AC_Het=1;AC_Hemi=0;MAF=5.92557e-05;HWE=1;NFAM=1	.
11	69856235	69856313	16	87226857	87226932	15535	36173.2	-	-	BND	LOW	15535_1	N	[16:87226908[N	15535_2	N	[11:69856286[N	SVTYPE=BND;POS=69856286;STRANDS=--:106;CIPOS=-50,28;CIEND=-50,25;CIPOS95=0,0;CIEND95=0,0;MATEID=15535_2;EVENT=15535;SU=106;PE=102;SR=4;ALG=PROD;AF=0.07616;NSAMP=1247;MSQ=28.4;AN=16834;AC=1282;NS=8438;AC_Hom=72;AC_Het=1214;AC_Hemi=0;MAF=0.0762029;HWE=0.044246;NFAM=1110	SVTYPE=BND;POS=87226908;STRANDS=--:106;CIPOS=-50,25;CIEND=-50,28;CIPOS95=0,0;CIEND95=0,0;MATEID=15535_1;EVENT=15535;SECONDARY;SU=106;PE=102;SR=4;ALG=PROD;AF=0.07616;NSAMP=1247;MSQ=28.4;AN=16834;AC=1282;NS=8438;AC_Hom=72;AC_Het=1214;AC_Hemi=0;MAF=0.0762029;HWE=0.044246;NFAM=1110
11	69856255	69856315	16	27673212	27673266	15422	73963.7	-	-	BND	LOW	15422_1	N	[16:27673238[N	15422_2	N	[11:69856286[N	SVTYPE=BND;POS=69856286;STRANDS=--:8;IMPRECISE;CIPOS=-30,30;CIEND=-25,29;CIPOS95=-3,3;CIEND95=-3,3;MATEID=15422_2;EVENT=15422;SU=8;PE=7;SR=1;ALG=PROD;AF=0.1496;NSAMP=2348;MSQ=31.13;AN=16834;AC=2519;NS=8438;AC_Hom=342;AC_Het=2183;AC_Hemi=0;MAF=0.149621;HWE=0.134209;NFAM=2076	SVTYPE=BND;POS=27673238;STRANDS=--:8;IMPRECISE;CIPOS=-25,29;CIEND=-30,30;CIPOS95=-3,3;CIEND95=-3,3;MATEID=15422_1;EVENT=15422;SECONDARY;SU=8;PE=7;SR=1;ALG=PROD;AF=0.1496;NSAMP=2348;MSQ=31.13;AN=16834;AC=2519;NS=8438;AC_Hom=342;AC_Het=2183;AC_Hemi=0;MAF=0.149621;HWE=0.134209;NFAM=2076
11	69856260	69856335	16	87226991	87227051	15534	8285.58	+	+	BND	LOW	15534_1	N	N]16:87227001]	15534_2	N	N]11:69856295]	SVTYPE=BND;POS=69856295;STRANDS=++:317;IMPRECISE;CIPOS=-35,40;CIEND=-10,50;CIPOS95=-2,2;CIEND95=-5,5;MATEID=15534_2;EVENT=15534;SU=317;PE=316;SR=1;ALG=PROD;AF=0.01675;NSAMP=282;MSQ=28.51;AN=16834;AC=282;NS=8438;AC_Hom=0;AC_Het=282;AC_Hemi=0;MAF=0.0167101;HWE=0.177912;NFAM=272	SVTYPE=BND;POS=87227001;STRANDS=++:317;IMPRECISE;CIPOS=-10,50;CIEND=-35,40;CIPOS95=-5,5;CIEND95=-2,2;MATEID=15534_1;EVENT=15534;SECONDARY;SU=317;PE=316;SR=1;ALG=PROD;AF=0.01675;NSAMP=282;MSQ=28.51;AN=16834;AC=282;NS=8438;AC_Hom=0;AC_Het=282;AC_Hemi=0;MAF=0.0167101;HWE=0.177912;NFAM=272
11	69859902	69859918	21	31609863	31609879	16327	32006.6	-	-	BND	LOW	16327_1	N	[21:31609872[N	16327_2	N	[11:69859911[N	SVTYPE=BND;POS=69859911;STRANDS=--:73;CIPOS=-8,8;CIEND=-8,8;CIPOS95=0,0;CIEND95=0,0;MATEID=16327_2;EVENT=16327;SU=73;PE=0;SR=73;ALG=PROD;AF=0.05174;NSAMP=871;MSQ=36.15;AN=16834;AC=871;NS=8438;AC_Hom=0;AC_Het=872;AC_Hemi=0;MAF=0.051671;HWE=8.92317e-11;NFAM=802	SVTYPE=BND;POS=31609872;STRANDS=--:73;CIPOS=-8,8;CIEND=-8,8;CIPOS95=0,0;CIEND95=0,0;MATEID=16327_1;EVENT=16327;SECONDARY;SU=73;PE=0;SR=73;ALG=PROD;AF=0.05174;NSAMP=871;MSQ=36.15;AN=16834;AC=871;NS=8438;AC_Hom=0;AC_Het=872;AC_Hemi=0;MAF=0.051671;HWE=8.92317e-11;NFAM=802
11	69871965	69872022	13	19642150	19642207	14768	125835.0	+	+	BND	LOW	14768_1	N	N]13:19642179]	14768_2	N	N]11:69871994]	SVTYPE=BND;POS=69871994;STRANDS=++:34;CIPOS=-29,28;CIEND=-29,28;CIPOS95=0,0;CIEND95=0,0;MATEID=14768_2;EVENT=14768;SU=34;PE=0;SR=34;ALG=PROD;AF=0.1698;NSAMP=2858;MSQ=43.47;AN=16834;AC=2858;NS=8438;AC_Hom=0;AC_Het=2865;AC_Hemi=0;MAF=0.169768;HWE=0;NFAM=2651	SVTYPE=BND;POS=19642179;STRANDS=++:34;CIPOS=-29,28;CIEND=-29,28;CIPOS95=0,0;CIEND95=0,0;MATEID=14768_1;EVENT=14768;SECONDARY;SU=34;PE=0;SR=34;ALG=PROD;AF=0.1698;NSAMP=2858;MSQ=43.47;AN=16834;AC=2858;NS=8438;AC_Hom=0;AC_Het=2865;AC_Hemi=0;MAF=0.169768;HWE=0;NFAM=2651
11	69902069	69902071	11	69903195	69903197	101839	25807.0	+	-	BND	PASS	101839_1	N	N[11:69903197[	101839_2	N	]11:69902070]N	SVTYPE=BND;POS=69902070;STRANDS=+-:1119;CIPOS=-1,1;CIEND=-1,1;CIPOS95=0,0;CIEND95=0,0;MATEID=101839_2;EVENT=101839;SU=1119;PE=654;SR=465;ALG=PROD;AF=0.004039;NSAMP=68;MSQ=379.51;AN=16834;AC=68;NS=8438;AC_Hom=0;AC_Het=68;AC_Hemi=0;MAF=0.00402939;HWE=1;NFAM=68	SVTYPE=BND;POS=69903197;STRANDS=+-:1119;CIPOS=-1,1;CIEND=-1,1;CIPOS95=0,0;CIEND95=0,0;MATEID=101839_1;EVENT=101839;SECONDARY;SU=1119;PE=654;SR=465;ALG=PROD;AF=0.004039;NSAMP=68;MSQ=379.51;AN=16834;AC=68;NS=8438;AC_Hom=0;AC_Het=68;AC_Hemi=0;MAF=0.00402939;HWE=1;NFAM=68
11	69941397	69941936	20	49101836	49102203	16261	695.09	+	+	BND	LOW	16261_1	N	N]20:49101866]	16261_2	N	N]11:69941424]	SVTYPE=BND;POS=69941424;STRANDS=++:17;IMPRECISE;CIPOS=-27,512;CIEND=-30,337;CIPOS95=-27,127;CIEND95=-30,42;MATEID=16261_2;EVENT=16261;SU=17;PE=17;SR=0;ALG=PROD;AF=0.001485;NSAMP=25;MSQ=26.66;AN=16834;AC=25;NS=8438;AC_Hom=0;AC_Het=25;AC_Hemi=0;MAF=0.00148139;HWE=1;NFAM=25	SVTYPE=BND;POS=49101866;STRANDS=++:17;IMPRECISE;CIPOS=-30,337;CIEND=-27,512;CIPOS95=-30,42;CIEND95=-27,127;MATEID=16261_1;EVENT=16261;SECONDARY;SU=17;PE=17;SR=0;ALG=PROD;AF=0.001485;NSAMP=25;MSQ=26.66;AN=16834;AC=25;NS=8438;AC_Hom=0;AC_Het=25;AC_Hemi=0;MAF=0.00148139;HWE=1;NFAM=25
11	69941503	69942068	16	59926889	59927384	15461	443.25	+	+	BND	LOW	15461_1	N	N]16:59926899]	15461_2	N	N]11:69941513]	SVTYPE=BND;POS=69941513;STRANDS=++:4;IMPRECISE;CIPOS=-10,555;CIEND=-10,485;CIPOS95=-1,195;CIEND95=-1,155;MATEID=15461_2;EVENT=15461;SU=4;PE=4;SR=0;ALG=PROD;AF=0.001247;NSAMP=21;MSQ=20.12;AN=16834;AC=21;NS=8438;AC_Hom=0;AC_Het=21;AC_Hemi=0;MAF=0.00124437;HWE=1;NFAM=21	SVTYPE=BND;POS=59926899;STRANDS=++:4;IMPRECISE;CIPOS=-10,485;CIEND=-10,555;CIPOS95=-1,155;CIEND95=-1,195;MATEID=15461_1;EVENT=15461;SECONDARY;SU=4;PE=4;SR=0;ALG=PROD;AF=0.001247;NSAMP=21;MSQ=20.12;AN=16834;AC=21;NS=8438;AC_Hom=0;AC_Het=21;AC_Hemi=0;MAF=0.00124437;HWE=1;NFAM=21
11	69953552	69953572	11	69953879	69953899	101840	34.63	+	-	BND	LOW	101840_1	N	N[11:69953890[	101840_2	N	]11:69953562]N	SVTYPE=BND;POS=69953562;STRANDS=+-:5;CIPOS=-10,10;CIEND=-10,10;CIPOS95=0,0;CIEND95=0,0;MATEID=101840_2;EVENT=101840;SU=5;PE=0;SR=5;ALG=PROD;AF=5.94e-05;NSAMP=1;MSQ=32.75;AN=16834;AC=1;NS=8438;AC_Hom=0;AC_Het=1;AC_Hemi=0;MAF=5.92557e-05;HWE=1;NFAM=1	SVTYPE=BND;POS=69953890;STRANDS=+-:5;CIPOS=-10,10;CIEND=-10,10;CIPOS95=0,0;CIEND95=0,0;MATEID=101840_1;EVENT=101840;SECONDARY;SU=5;PE=0;SR=5;ALG=PROD;AF=5.94e-05;NSAMP=1;MSQ=32.75;AN=16834;AC=1;NS=8438;AC_Hom=0;AC_Het=1;AC_Hemi=0;MAF=5.92557e-05;HWE=1;NFAM=1
11	69960120	69960272	11	69961194	69961302	296009	7.46	+	+	INV	LOW	296009	N	<INV>	.	.	.	SVTYPE=INV;POS=69960170;SVLEN=1082;END=69961252;STRANDS=++:50,--:47;IMPRECISE;CIPOS=-50,102;CIEND=-58,50;CIPOS95=-50,52;CIEND95=-8,8;SU=97;PE=13;SR=84;ALG=SUM;AF=5.94e-05;NSAMP=1;MSQ=6.83;AN=16834;AC=1;NS=8438;AC_Hom=0;AC_Het=1;AC_Hemi=0;MAF=5.92557e-05;HWE=1;NFAM=1	.
11	69965281	69965298	11	69965478	69965495	101841	141.31	+	-	BND	LOW	101841_1	N	N[11:69965488[	101841_2	N	]11:69965290]N	SVTYPE=BND;POS=69965290;STRANDS=+-:4;CIPOS=-9,8;CIEND=-9,8;CIPOS95=0,0;CIEND95=0,0;MATEID=101841_2;EVENT=101841;SU=4;PE=0;SR=4;ALG=PROD;AF=0.000594;NSAMP=10;MSQ=12.63;AN=16834;AC=10;NS=8438;AC_Hom=0;AC_Het=10;AC_Hemi=0;MAF=0.000592557;HWE=1;NFAM=10	SVTYPE=BND;POS=69965488;STRANDS=+-:4;CIPOS=-9,8;CIEND=-9,8;CIPOS95=0,0;CIEND95=0,0;MATEID=101841_1;EVENT=101841;SECONDARY;SU=4;PE=0;SR=4;ALG=PROD;AF=0.000594;NSAMP=10;MSQ=12.63;AN=16834;AC=10;NS=8438;AC_Hom=0;AC_Het=10;AC_Hemi=0;MAF=0.000592557;HWE=1;NFAM=10
11	69967229	69967409	11	69967914	69968203	258458	48454.6	-	+	BND	LOW	258458_1	N	]11:69967923]N	258458_2	N	N[11:69967400[	SVTYPE=BND;POS=69967400;STRANDS=-+:9;IMPRECISE;CIPOS=-170,10;CIEND=-9,280;CIPOS95=-58,2;CIEND95=0,65;MATEID=258458_2;EVENT=258458;SU=9;PE=9;SR=0;ALG=PROD;AF=0.1388;NSAMP=2331;MSQ=20.07;AN=16834;AC=2337;NS=8438;AC_Hom=12;AC_Het=2330;AC_Hemi=0;MAF=0.138777;HWE=0;NFAM=2117	SVTYPE=BND;POS=69967923;STRANDS=-+:9;IMPRECISE;CIPOS=-9,280;CIEND=-170,10;CIPOS95=0,65;CIEND95=-58,2;MATEID=258458_1;EVENT=258458;SECONDARY;SU=9;PE=9;SR=0;ALG=PROD;AF=0.1388;NSAMP=2331;MSQ=20.07;AN=16834;AC=2337;NS=8438;AC_Hom=12;AC_Het=2330;AC_Hemi=0;MAF=0.138777;HWE=0;NFAM=2117
11	69967816	69968228	11	69968500	69968771	101842	77.86	+	-	DEL	PASS	101842	N	<DEL>	.	.	.	SVTYPE=DEL;POS=69967826;SVLEN=-935;END=69968761;STRANDS=+-:7;IMPRECISE;CIPOS=-10,402;CIEND=-261,10;CIPOS95=-2,89;CIEND95=-90,2;SU=7;PE=7;SR=0;ALG=PROD;AF=5.94e-05;NSAMP=1;MSQ=77.77;AN=16834;AC=1;NS=8438;AC_Hom=0;AC_Het=1;AC_Hemi=0;MAF=5.92557e-05;HWE=1;NFAM=1	.
11	69982555	69982555	11	69984487	69984487	101843	859928.0	+	-	DEL	PASS	101843	N	<DEL>	.	.	.	SVTYPE=DEL;POS=69982555;SVLEN=-1932;END=69984487;STRANDS=+-:35501;CIPOS=0,0;CIEND=0,0;CIPOS95=0,0;CIEND95=0,0;SU=35501;PE=19912;SR=15589;ALG=PROD;AF=0.1095;NSAMP=1698;MSQ=503.99;AN=16834;AC=1843;NS=8438;AC_Hom=294;AC_Het=1557;AC_Hemi=0;MAF=0.109682;HWE=1.44745e-06;NFAM=1444	.
11	70022120	70022134	11	70022206	70022223	101844	149.87	+	-	DEL	PASS	101844	N	<DEL>	.	.	.	SVTYPE=DEL;POS=70022128;SVLEN=-87;END=70022215;STRANDS=+-:4;IMPRECISE;CIPOS=-8,6;CIEND=-9,8;CIPOS95=-1,0;CIEND95=0,0;SU=4;PE=0;SR=4;ALG=PROD;AF=5.94e-05;NSAMP=1;MSQ=149.85;AN=16834;AC=1;NS=8438;AC_Hom=0;AC_Het=1;AC_Hemi=0;MAF=5.92557e-05;HWE=1;NFAM=1	.
11	70032431	70032486	15	41471720	41471777	15212	4924.09	-	+	BND	LOW	15212_1	N	]15:41471749]N	15212_2	N	N[11:70032459[	SVTYPE=BND;POS=70032459;STRANDS=-+:8;CIPOS=-27,28;CIEND=-29,28;CIPOS95=0,0;CIEND95=0,0;MATEID=15212_2;EVENT=15212;SU=8;PE=0;SR=8;ALG=PROD;AF=0.01372;NSAMP=231;MSQ=19.79;AN=16834;AC=231;NS=8438;AC_Hom=0;AC_Het=233;AC_Hemi=0;MAF=0.0138066;HWE=0.412709;NFAM=227	SVTYPE=BND;POS=41471749;STRANDS=-+:8;CIPOS=-29,28;CIEND=-27,28;CIPOS95=0,0;CIEND95=0,0;MATEID=15212_1;EVENT=15212;SECONDARY;SU=8;PE=0;SR=8;ALG=PROD;AF=0.01372;NSAMP=231;MSQ=19.79;AN=16834;AC=231;NS=8438;AC_Hom=0;AC_Het=233;AC_Hemi=0;MAF=0.0138066;HWE=0.412709;NFAM=227
11	70037078	70037095	11	70037418	70037435	101845	14.88	+	-	BND	LOW	101845_1	N	N[11:70037429[	101845_2	N	]11:70037087]N	SVTYPE=BND;POS=70037087;STRANDS=+-:4;IMPRECISE;CIPOS=-9,8;CIEND=-10,7;CIPOS95=0,0;CIEND95=-2,0;MATEID=101845_2;EVENT=101845;SU=4;PE=0;SR=4;ALG=PROD;AF=5.94e-05;NSAMP=1;MSQ=12.05;AN=16834;AC=1;NS=8438;AC_Hom=0;AC_Het=1;AC_Hemi=0;MAF=5.92557e-05;HWE=1;NFAM=1	SVTYPE=BND;POS=70037429;STRANDS=+-:4;IMPRECISE;CIPOS=-10,7;CIEND=-9,8;CIPOS95=-2,0;CIEND95=0,0;MATEID=101845_1;EVENT=101845;SECONDARY;SU=4;PE=0;SR=4;ALG=PROD;AF=5.94e-05;NSAMP=1;MSQ=12.05;AN=16834;AC=1;NS=8438;AC_Hom=0;AC_Het=1;AC_Hemi=0;MAF=5.92557e-05;HWE=1;NFAM=1
11	70037206	70037223	11	70037426	70037437	101846	61.78	+	-	BND	LOW	101846_1	N	N[11:70037429[	101846_2	N	]11:70037215]N	SVTYPE=BND;POS=70037215;STRANDS=+-:4;IMPRECISE;CIPOS=-9,8;CIEND=-2,9;CIPOS95=0,0;CIEND95=0,8;MATEID=101846_2;EVENT=101846;SU=4;PE=0;SR=4;ALG=PROD;AF=0.0002376;NSAMP=4;MSQ=12.19;AN=16834;AC=4;NS=8438;AC_Hom=0;AC_Het=4;AC_Hemi=0;MAF=0.000237023;HWE=1;NFAM=4	SVTYPE=BND;POS=70037429;STRANDS=+-:4;IMPRECISE;CIPOS=-2,9;CIEND=-9,8;CIPOS95=0,8;CIEND95=0,0;MATEID=101846_1;EVENT=101846;SECONDARY;SU=4;PE=0;SR=4;ALG=PROD;AF=0.0002376;NSAMP=4;MSQ=12.19;AN=16834;AC=4;NS=8438;AC_Hom=0;AC_Het=4;AC_Hemi=0;MAF=0.000237023;HWE=1;NFAM=4
11	70040398	70040626	11	70040595	70040673	101847	1.04866e+06	+	-	DEL	PASS	101847	N	<DEL>	.	.	.	SVTYPE=DEL;POS=70040448;SVLEN=-195;END=70040643;STRANDS=+-:185;IMPRECISE;CIPOS=-50,178;CIEND=-48,30;CIPOS95=-10,10;CIEND95=-8,8;SU=185;PE=185;SR=0;ALG=PROD;AF=0.3915;NSAMP=6535;MSQ=160;RETAINED;AN=16780;AC=6569;NS=8411;AC_Hom=68;AC_Het=6515;AC_Hemi=0;MAF=0.391333;HWE=0;NFAM=5715	.
11	70042533	70042542	17	21194685	21194694	15610	64.47	+	+	BND	LOW	15610_1	N	N]17:21194690]	15610_2	N	N]11:70042538]	SVTYPE=BND;POS=70042538;STRANDS=++:7;CIPOS=-5,4;CIEND=-5,4;CIPOS95=0,0;CIEND95=0,0;MATEID=15610_2;EVENT=15610;SU=7;PE=0;SR=7;ALG=PROD;AF=5.94e-05;NSAMP=1;MSQ=62.55;AN=16834;AC=1;NS=8438;AC_Hom=0;AC_Het=1;AC_Hemi=0;MAF=5.92557e-05;HWE=1;NFAM=1	SVTYPE=BND;POS=21194690;STRANDS=++:7;CIPOS=-5,4;CIEND=-5,4;CIPOS95=0,0;CIEND95=0,0;MATEID=15610_1;EVENT=15610;SECONDARY;SU=7;PE=0;SR=7;ALG=PROD;AF=5.94e-05;NSAMP=1;MSQ=62.55;AN=16834;AC=1;NS=8438;AC_Hom=0;AC_Het=1;AC_Hemi=0;MAF=5.92557e-05;HWE=1;NFAM=1
11	70059264	70059321	11	70059548	70059565	101849	678.36	+	-	BND	LOW	101849_1	N	N[11:70059558[	101849_2	N	]11:70059294]N	SVTYPE=BND;POS=70059294;STRANDS=+-:54;CIPOS=-30,27;CIEND=-9,8;CIPOS95=0,0;CIEND95=0,0;MATEID=101849_2;EVENT=101849;SU=54;PE=0;SR=54;ALG=PROD;AF=0.001901;NSAMP=32;MSQ=20.07;AN=16834;AC=32;NS=8438;AC_Hom=0;AC_Het=32;AC_Hemi=0;MAF=0.00189618;HWE=1;NFAM=32	SVTYPE=BND;POS=70059558;STRANDS=+-:54;CIPOS=-9,8;CIEND=-30,27;CIPOS95=0,0;CIEND95=0,0;MATEID=101849_1;EVENT=101849;SECONDARY;SU=54;PE=0;SR=54;ALG=PROD;AF=0.001901;NSAMP=32;MSQ=20.07;AN=16834;AC=32;NS=8438;AC_Hom=0;AC_Het=32;AC_Hemi=0;MAF=0.00189618;HWE=1;NFAM=32
11	70060434	70060636	11	70065956	70066177	101850	746.45	+	-	DEL	PASS	101850	N	<DEL>	.	.	.	SVTYPE=DEL;POS=70060464;SVLEN=-5696;END=70066160;STRANDS=+-:34;IMPRECISE;CIPOS=-30,172;CIEND=-204,17;CIPOS95=-10,10;CIEND95=-34,17;SU=34;PE=34;SR=0;ALG=PROD;AF=0.0005346;NSAMP=9;MSQ=82.94;AN=16834;AC=9;NS=8438;AC_Hom=0;AC_Het=9;AC_Hemi=0;MAF=0.000533302;HWE=1;NFAM=9	.
11	70068207	70068918	11	70068532	70069115	101851	581.18	+	-	DEL	PASS	101851	N	<DEL>	.	.	.	SVTYPE=DEL;POS=70068385;SVLEN=-601;END=70068986;STRANDS=+-:35;IMPRECISE;CIPOS=-178,533;CIEND=-454,129;CIPOS95=-138,138;CIEND95=-234,129;SU=35;PE=35;SR=0;ALG=SUM;AF=0.0004752;NSAMP=8;MSQ=72.65;AN=16834;AC=8;NS=8438;AC_Hom=0;AC_Het=8;AC_Hemi=0;MAF=0.000474046;HWE=1;NFAM=8	.
11	70074555	70074634	11	70083605	70083701	101852	20362.7	+	-	DEL	PASS	101852	N	<DEL>	.	.	.	SVTYPE=DEL;POS=70074564;SVLEN=-9133;END=70083697;STRANDS=+-:1189;IMPRECISE;CIPOS=-9,70;CIEND=-92,4;CIPOS95=-1,1;CIEND95=0,0;SU=1189;PE=1189;SR=0;ALG=PROD;AF=0.008911;NSAMP=148;MSQ=137.5;AN=16834;AC=150;NS=8438;AC_Hom=4;AC_Het=146;AC_Hemi=0;MAF=0.00888836;HWE=0.141736;NFAM=116	.
11	70099812	70100106	11	70102395	70102559	101853	275.65	+	-	DEL	PASS	101853	N	<DEL>	.	.	.	SVTYPE=DEL;POS=70099842;SVLEN=-2687;END=70102529;STRANDS=+-:16;IMPRECISE;CIPOS=-30,264;CIEND=-134,30;CIPOS95=-30,39;CIEND95=-36,30;SU=16;PE=16;SR=0;ALG=PROD;AF=0.0001188;NSAMP=2;MSQ=137.82;AN=16834;AC=2;NS=8438;AC_Hom=0;AC_Het=2;AC_Hemi=0;MAF=0.000118511;HWE=1;NFAM=1	.
11	70102392	70102567	11	70102607	70102781	101854	560.63	+	-	DEL	PASS	101854	N	<DEL>	.	.	.	SVTYPE=DEL;POS=70102398;SVLEN=-373;END=70102771;STRANDS=+-:16;IMPRECISE;CIPOS=-6,169;CIEND=-164,10;CIPOS95=0,31;CIEND95=-38,0;SU=16;PE=16;SR=0;ALG=PROD;AF=5.94e-05;NSAMP=1;MSQ=560.45;AN=16834;AC=1;NS=8438;AC_Hom=0;AC_Het=1;AC_Hemi=0;MAF=5.92557e-05;HWE=1;NFAM=1	.
11	70107992	70108047	11	70108277	70108334	101855	49.74	+	-	MEI	PASS	101855	N	<DEL:ME:SINE|Alu|AluSx3>	.	.	.	SVTYPE=MEI;POS=70108020;SVLEN=-286;END=70108306;STRANDS=+-:9;CIPOS=-28,27;CIEND=-29,28;CIPOS95=0,0;CIEND95=0,0;SU=9;PE=0;SR=9;ALG=PROD;AF=0.000297;NSAMP=5;MSQ=7.08;AN=16834;AC=5;NS=8438;AC_Hom=0;AC_Het=5;AC_Hemi=0;MAF=0.000296279;HWE=1;NFAM=5	.
11	70108089	70108475	11	70110817	70110997	101856	29.75	+	-	DEL	PASS	101856	N	<DEL>	.	.	.	SVTYPE=DEL;POS=70108099;SVLEN=-2888;END=70110987;STRANDS=+-:5;IMPRECISE;CIPOS=-10,376;CIEND=-170,10;CIPOS95=-1,110;CIEND95=-73,2;SU=5;PE=5;SR=0;ALG=PROD;AF=5.94e-05;NSAMP=1;MSQ=29.74;AN=16834;AC=1;NS=8438;AC_Hom=0;AC_Het=1;AC_Hemi=0;MAF=5.92557e-05;HWE=1;NFAM=1	.
11	70125838	70125883	11	70125964	70126021	101857	8645.62	+	-	BND	LOW	101857_1	N	N[11:70125994[	101857_2	N	]11:70125858]N	SVTYPE=BND;POS=70125858;STRANDS=+-:8;IMPRECISE;CIPOS=-20,25;CIEND=-29,28;CIPOS95=-2,2;CIEND95=0,0;MATEID=101857_2;EVENT=101857;SU=8;PE=0;SR=8;ALG=PROD;AF=0.0183;NSAMP=308;MSQ=26.9;AN=16834;AC=308;NS=8438;AC_Hom=0;AC_Het=309;AC_Hemi=0;MAF=0.01831;HWE=0.119868;NFAM=308	SVTYPE=BND;POS=70125994;STRANDS=+-:8;IMPRECISE;CIPOS=-29,28;CIEND=-20,25;CIPOS95=0,0;CIEND95=-2,2;MATEID=101857_1;EVENT=101857;SECONDARY;SU=8;PE=0;SR=8;ALG=PROD;AF=0.0183;NSAMP=308;MSQ=26.9;AN=16834;AC=308;NS=8438;AC_Hom=0;AC_Het=309;AC_Hemi=0;MAF=0.01831;HWE=0.119868;NFAM=308
11	70125964	70126024	20	19433033	19433093	16199	1439.85	-	+	BND	LOW	16199_1	N	]20:19433063]N	16199_2	N	N[11:70125995[	SVTYPE=BND;POS=70125995;STRANDS=-+:10;CIPOS=-30,30;CIEND=-30,30;CIPOS95=0,0;CIEND95=0,0;MATEID=16199_2;EVENT=16199;SU=10;PE=0;SR=10;ALG=PROD;AF=0.003386;NSAMP=57;MSQ=24.34;AN=16834;AC=57;NS=8438;AC_Hom=0;AC_Het=57;AC_Hemi=0;MAF=0.00337758;HWE=1;NFAM=57	SVTYPE=BND;POS=19433063;STRANDS=-+:10;CIPOS=-30,30;CIEND=-30,30;CIPOS95=0,0;CIEND95=0,0;MATEID=16199_1;EVENT=16199;SECONDARY;SU=10;PE=0;SR=10;ALG=PROD;AF=0.003386;NSAMP=57;MSQ=24.34;AN=16834;AC=57;NS=8438;AC_Hom=0;AC_Het=57;AC_Hemi=0;MAF=0.00337758;HWE=1;NFAM=57
11	70134445	70134754	11	70146740	70146873	101858	371.27	+	-	DEL	PASS	101858	N	<DEL>	.	.	.	SVTYPE=DEL;POS=70134475;SVLEN=-12368;END=70146843;STRANDS=+-:21;IMPRECISE;CIPOS=-30,279;CIEND=-103,30;CIPOS95=-30,36;CIEND95=-27,27;SU=21;PE=21;SR=0;ALG=PROD;AF=0.0001188;NSAMP=2;MSQ=185.63;AN=16834;AC=2;NS=8438;AC_Hom=0;AC_Het=2;AC_Hemi=0;MAF=0.000118511;HWE=1;NFAM=1	.
11	70157196	70157213	11	70159051	70159058	101859	467.65	+	-	DEL	PASS	101859	N	<DEL>	.	.	.	SVTYPE=DEL;POS=70157203;SVLEN=-1853;END=70159056;STRANDS=+-:20;CIPOS=-7,10;CIEND=-5,2;CIPOS95=0,0;CIEND95=0,0;SU=20;PE=12;SR=8;ALG=PROD;AF=5.94e-05;NSAMP=1;MSQ=467.65;AN=16834;AC=1;NS=8438;AC_Hom=0;AC_Het=1;AC_Hemi=0;MAF=5.92557e-05;HWE=1;NFAM=1	.
11	70171960	70172215	11	70177120	70177282	101860	134.69	+	-	DEL	PASS	101860	N	<DEL>	.	.	.	SVTYPE=DEL;POS=70171970;SVLEN=-5302;END=70177272;STRANDS=+-:10;IMPRECISE;CIPOS=-10,245;CIEND=-152,10;CIPOS95=-1,70;CIEND95=-68,2;SU=10;PE=10;SR=0;ALG=PROD;AF=5.94e-05;NSAMP=1;MSQ=134.69;AN=16834;AC=1;NS=8438;AC_Hom=0;AC_Het=1;AC_Hemi=0;MAF=5.92557e-05;HWE=1;NFAM=1	.
11	70234613	70234630	11	70236192	70236212	101861	1936.29	+	-	DEL	PASS	101861	N	<DEL>	.	.	.	SVTYPE=DEL;POS=70234620;SVLEN=-1582;END=70236202;STRANDS=+-:83;CIPOS=-7,10;CIEND=-10,10;CIPOS95=0,0;CIEND95=0,0;SU=83;PE=43;SR=40;ALG=PROD;AF=0.0002376;NSAMP=4;MSQ=484.07;AN=16834;AC=4;NS=8438;AC_Hom=0;AC_Het=4;AC_Hemi=0;MAF=0.000237023;HWE=1;NFAM=4	.
11	70236974	70237021	11	70238241	70238285	101862	1807.8	+	-	DEL	PASS	101862	N	<DEL>	.	.	.	SVTYPE=DEL;POS=70236997;SVLEN=-1267;END=70238264;STRANDS=+-:66;CIPOS=-23,24;CIEND=-23,21;CIPOS95=0,0;CIEND95=0,0;SU=66;PE=51;SR=15;ALG=PROD;AF=0.0001188;NSAMP=2;MSQ=903.9;AN=16834;AC=2;NS=8438;AC_Hom=0;AC_Het=2;AC_Hemi=0;MAF=0.000118511;HWE=1;NFAM=2	.
11	70244583	70244600	11	70244937	70244954	101863	31.13	+	-	BND	LOW	101863_1	N	N[11:70244947[	101863_2	N	]11:70244592]N	SVTYPE=BND;POS=70244592;STRANDS=+-:4;CIPOS=-9,8;CIEND=-9,8;CIPOS95=0,0;CIEND95=0,0;MATEID=101863_2;EVENT=101863;SU=4;PE=0;SR=4;ALG=PROD;AF=5.941e-05;NSAMP=1;MSQ=23.75;AN=16832;AC=1;NS=8437;AC_Hom=0;AC_Het=1;AC_Hemi=0;MAF=5.92628e-05;HWE=1;NFAM=1	SVTYPE=BND;POS=70244947;STRANDS=+-:4;CIPOS=-9,8;CIEND=-9,8;CIPOS95=0,0;CIEND95=0,0;MATEID=101863_1;EVENT=101863;SECONDARY;SU=4;PE=0;SR=4;ALG=PROD;AF=5.941e-05;NSAMP=1;MSQ=23.75;AN=16832;AC=1;NS=8437;AC_Hom=0;AC_Het=1;AC_Hemi=0;MAF=5.92628e-05;HWE=1;NFAM=1
11	70260162	70260180	11	70260449	70260467	101864	14.66	+	-	MEI	PASS	101864	N	<DEL:ME:SINE|Alu|AluY>	.	.	.	SVTYPE=MEI;POS=70260170;SVLEN=-289;END=70260459;STRANDS=+-:4;IMPRECISE;CIPOS=-8,10;CIEND=-10,8;CIPOS95=0,1;CIEND95=-1,0;SU=4;PE=0;SR=4;ALG=PROD;AF=5.94e-05;NSAMP=1;MSQ=9.36;AN=16834;AC=1;NS=8438;AC_Hom=0;AC_Het=1;AC_Hemi=0;MAF=5.92557e-05;HWE=1;NFAM=1	.
11	70292603	70292609	21	48004572	48004578	16373	11535.8	+	+	BND	LOW	16373_1	N	N]21:48004575]	16373_2	N	N]11:70292606]	SVTYPE=BND;POS=70292606;STRANDS=++:271;CIPOS=-3,3;CIEND=-3,3;CIPOS95=0,0;CIEND95=0,0;MATEID=16373_2;EVENT=16373;SU=271;PE=0;SR=271;ALG=PROD;AF=0.02073;NSAMP=349;MSQ=32.11;AN=16834;AC=349;NS=8438;AC_Hom=0;AC_Het=351;AC_Hemi=0;MAF=0.0207988;HWE=0.0537759;NFAM=332	SVTYPE=BND;POS=48004575;STRANDS=++:271;CIPOS=-3,3;CIEND=-3,3;CIPOS95=0,0;CIEND95=0,0;MATEID=16373_1;EVENT=16373;SECONDARY;SU=271;PE=0;SR=271;ALG=PROD;AF=0.02073;NSAMP=349;MSQ=32.11;AN=16834;AC=349;NS=8438;AC_Hom=0;AC_Het=351;AC_Hemi=0;MAF=0.0207988;HWE=0.0537759;NFAM=332
11	70297833	70297850	11	97091489	97091506	296010	26.87	+	+	BND	LOW	296010_1	N	N]11:97091498]	296010_2	N	N]11:70297842]	SVTYPE=BND;POS=70297842;STRANDS=++:4;CIPOS=-9,8;CIEND=-9,8;CIPOS95=0,0;CIEND95=0,0;MATEID=296010_2;EVENT=296010;SU=4;PE=0;SR=4;ALG=PROD;AF=5.94e-05;NSAMP=1;MSQ=26.87;AN=16834;AC=1;NS=8438;AC_Hom=0;AC_Het=1;AC_Hemi=0;MAF=5.92557e-05;HWE=1;NFAM=1	SVTYPE=BND;POS=97091498;STRANDS=++:4;CIPOS=-9,8;CIEND=-9,8;CIPOS95=0,0;CIEND95=0,0;MATEID=296010_1;EVENT=296010;SECONDARY;SU=4;PE=0;SR=4;ALG=PROD;AF=5.94e-05;NSAMP=1;MSQ=26.87;AN=16834;AC=1;NS=8438;AC_Hom=0;AC_Het=1;AC_Hemi=0;MAF=5.92557e-05;HWE=1;NFAM=1
11	70301038	70301045	11	70301303	70301311	101865	7924.5	+	-	BND	PASS	101865_1	N	N[11:70301308[	101865_2	N	]11:70301042]N	SVTYPE=BND;POS=70301042;STRANDS=+-:152;CIPOS=-4,3;CIEND=-4,4;CIPOS95=0,0;CIEND95=0,0;MATEID=101865_2;EVENT=101865;SU=152;PE=18;SR=134;ALG=PROD;AF=0.001723;NSAMP=29;MSQ=273.16;AN=16834;AC=29;NS=8438;AC_Hom=0;AC_Het=29;AC_Hemi=0;MAF=0.00171842;HWE=1;NFAM=29	SVTYPE=BND;POS=70301308;STRANDS=+-:152;CIPOS=-4,4;CIEND=-4,3;CIPOS95=0,0;CIEND95=0,0;MATEID=101865_1;EVENT=101865;SECONDARY;SU=152;PE=18;SR=134;ALG=PROD;AF=0.001723;NSAMP=29;MSQ=273.16;AN=16834;AC=29;NS=8438;AC_Hom=0;AC_Het=29;AC_Hemi=0;MAF=0.00171842;HWE=1;NFAM=29
11	70338013	70338033	11	70338137	70338157	101866	293.7	+	-	DEL	PASS	101866	N	<DEL>	.	.	.	SVTYPE=DEL;POS=70338023;SVLEN=-124;END=70338147;STRANDS=+-:8;CIPOS=-10,10;CIEND=-10,10;CIPOS95=0,0;CIEND95=0,0;SU=8;PE=0;SR=8;ALG=PROD;AF=5.94e-05;NSAMP=1;MSQ=293.69;AN=16834;AC=1;NS=8438;AC_Hom=0;AC_Het=1;AC_Hemi=0;MAF=5.92557e-05;HWE=1;NFAM=1	.
11	70345816	70345835	11	70345863	70345880	101867	668.6	+	-	BND	LOW	101867_1	N	N[11:70345873[	101867_2	N	]11:70345823]N	SVTYPE=BND;POS=70345823;STRANDS=+-:30;CIPOS=-7,12;CIEND=-9,8;CIPOS95=0,0;CIEND95=0,0;MATEID=101867_2;EVENT=101867;SU=30;PE=0;SR=30;ALG=PROD;AF=0.0002376;NSAMP=4;MSQ=167.1;AN=16834;AC=4;NS=8438;AC_Hom=0;AC_Het=4;AC_Hemi=0;MAF=0.000237023;HWE=1;NFAM=4	SVTYPE=BND;POS=70345873;STRANDS=+-:30;CIPOS=-9,8;CIEND=-7,12;CIPOS95=0,0;CIEND95=0,0;MATEID=101867_1;EVENT=101867;SECONDARY;SU=30;PE=0;SR=30;ALG=PROD;AF=0.0002376;NSAMP=4;MSQ=167.1;AN=16834;AC=4;NS=8438;AC_Hom=0;AC_Het=4;AC_Hemi=0;MAF=0.000237023;HWE=1;NFAM=4
11	70351864	70351884	11	70351977	70351997	101868	770.11	+	-	BND	PASS	101868_1	N	N[11:70351988[	101868_2	N	]11:70351874]N	SVTYPE=BND;POS=70351874;STRANDS=+-:15;CIPOS=-10,10;CIEND=-10,10;CIPOS95=0,0;CIEND95=0,0;MATEID=101868_2;EVENT=101868;SU=15;PE=2;SR=13;ALG=PROD;AF=5.94e-05;NSAMP=1;MSQ=770.1;AN=16834;AC=1;NS=8438;AC_Hom=0;AC_Het=1;AC_Hemi=0;MAF=5.92557e-05;HWE=1;NFAM=1	SVTYPE=BND;POS=70351988;STRANDS=+-:15;CIPOS=-10,10;CIEND=-10,10;CIPOS95=0,0;CIEND95=0,0;MATEID=101868_1;EVENT=101868;SECONDARY;SU=15;PE=2;SR=13;ALG=PROD;AF=5.94e-05;NSAMP=1;MSQ=770.1;AN=16834;AC=1;NS=8438;AC_Hom=0;AC_Het=1;AC_Hemi=0;MAF=5.92557e-05;HWE=1;NFAM=1
11	70353823	70353843	11	70354895	70354912	258459	607.96	-	+	DUP	PASS	258459	N	<DUP>	.	.	.	SVTYPE=DUP;POS=70353833;SVLEN=1069;END=70354902;STRANDS=-+:66;CIPOS=-10,10;CIEND=-7,10;CIPOS95=0,0;CIEND95=0,0;SU=66;PE=45;SR=21;ALG=PROD;AF=0.0002376;NSAMP=4;MSQ=151.87;AN=16834;AC=4;NS=8438;AC_Hom=0;AC_Het=4;AC_Hemi=0;MAF=0.000237023;HWE=1;NFAM=1	.
11	70391537	70391553	11	70393692	70393698	101869	3069.66	+	-	DEL	PASS	101869	N	<DEL>	.	.	.	SVTYPE=DEL;POS=70391544;SVLEN=-2152;END=70393696;STRANDS=+-:125;CIPOS=-7,9;CIEND=-4,2;CIPOS95=0,0;CIEND95=0,0;SU=125;PE=75;SR=50;ALG=PROD;AF=0.000297;NSAMP=5;MSQ=613.93;AN=16834;AC=5;NS=8438;AC_Hom=0;AC_Het=5;AC_Hemi=0;MAF=0.000296279;HWE=1;NFAM=5	.
11	70445360	70445758	17	1325721	1326172	15547	935.2	+	+	BND	LOW	15547_1	N	N]17:1325748]	15547_2	N	N]11:70445390]	SVTYPE=BND;POS=70445390;STRANDS=++:9;IMPRECISE;CIPOS=-30,368;CIEND=-27,424;CIPOS95=-30,88;CIEND95=-27,136;MATEID=15547_2;EVENT=15547;SU=9;PE=9;SR=0;ALG=PROD;AF=0.002257;NSAMP=38;MSQ=23.72;AN=16834;AC=38;NS=8438;AC_Hom=0;AC_Het=38;AC_Hemi=0;MAF=0.00225172;HWE=1;NFAM=38	SVTYPE=BND;POS=1325748;STRANDS=++:9;IMPRECISE;CIPOS=-27,424;CIEND=-30,368;CIPOS95=-27,136;CIEND95=-30,88;MATEID=15547_1;EVENT=15547;SECONDARY;SU=9;PE=9;SR=0;ALG=PROD;AF=0.002257;NSAMP=38;MSQ=23.72;AN=16834;AC=38;NS=8438;AC_Hom=0;AC_Het=38;AC_Hemi=0;MAF=0.00225172;HWE=1;NFAM=38
11	70445476	70445673	11	70445558	70445762	101870	241481.0	+	-	DEL	PASS	101870	N	<DEL>	.	.	.	SVTYPE=DEL;POS=70445506;SVLEN=-226;END=70445732;STRANDS=+-:28;IMPRECISE;CIPOS=-30,167;CIEND=-174,30;CIPOS95=-30,63;CIEND95=-73,30;SU=28;PE=28;SR=0;ALG=PROD;AF=0.1466;NSAMP=2424;MSQ=99.3;AN=16832;AC=2467;NS=8437;AC_Hom=86;AC_Het=2386;AC_Hemi=0;MAF=0.146498;HWE=6.89439e-43;NFAM=2186	.
11	70446037	70446569	12	121483221	121483672	14433	118.46	+	+	BND	LOW	14433_1	N	N]12:121483251]	14433_2	N	N]11:70446073]	SVTYPE=BND;POS=70446073;STRANDS=++:12;IMPRECISE;CIPOS=-36,496;CIEND=-30,421;CIPOS95=-36,163;CIEND95=-30,167;MATEID=14433_2;EVENT=14433;SU=12;PE=12;SR=0;ALG=PROD;AF=0.0002376;NSAMP=4;MSQ=28.31;AN=16834;AC=4;NS=8438;AC_Hom=0;AC_Het=4;AC_Hemi=0;MAF=0.000237023;HWE=1;NFAM=4	SVTYPE=BND;POS=121483251;STRANDS=++:12;IMPRECISE;CIPOS=-30,421;CIEND=-36,496;CIPOS95=-30,167;CIEND95=-36,163;MATEID=14433_1;EVENT=14433;SECONDARY;SU=12;PE=12;SR=0;ALG=PROD;AF=0.0002376;NSAMP=4;MSQ=28.31;AN=16834;AC=4;NS=8438;AC_Hom=0;AC_Het=4;AC_Hemi=0;MAF=0.000237023;HWE=1;NFAM=4
11	70450011	70450017	11	70470081	70470095	101871	506.47	+	-	DEL	PASS	101871	N	<DEL>	.	.	.	SVTYPE=DEL;POS=70450014;SVLEN=-20073;END=70470087;STRANDS=+-:22;CIPOS=-3,3;CIEND=-6,8;CIPOS95=0,0;CIEND95=0,0;SU=22;PE=13;SR=9;ALG=PROD;AF=5.94e-05;NSAMP=1;MSQ=506.47;AN=16834;AC=1;NS=8438;AC_Hom=0;AC_Het=1;AC_Hemi=0;MAF=5.92557e-05;HWE=1;NFAM=1	.
11	70458075	70458093	11	70460780	70460789	101872	602.47	+	-	DEL	PASS	101872	N	<DEL>	.	.	.	SVTYPE=DEL;POS=70458083;SVLEN=-2704;END=70460787;STRANDS=+-:22;CIPOS=-8,10;CIEND=-7,2;CIPOS95=0,0;CIEND95=0,0;SU=22;PE=17;SR=5;ALG=PROD;AF=5.94e-05;NSAMP=1;MSQ=602.47;AN=16834;AC=1;NS=8438;AC_Hom=0;AC_Het=1;AC_Hemi=0;MAF=5.92557e-05;HWE=1;NFAM=1	.
11	70478787	70478798	11	70481570	70481589	101873	311.73	+	-	DEL	PASS	101873	N	<DEL>	.	.	.	SVTYPE=DEL;POS=70478793;SVLEN=-2786;END=70481579;STRANDS=+-:15;CIPOS=-6,5;CIEND=-9,10;CIPOS95=0,0;CIEND95=0,0;SU=15;PE=9;SR=6;ALG=PROD;AF=5.94e-05;NSAMP=1;MSQ=311.72;AN=16834;AC=1;NS=8438;AC_Hom=0;AC_Het=1;AC_Hemi=0;MAF=5.92557e-05;HWE=1;NFAM=1	.
11	70497218	70497227	11	70497294	70497303	101874	134.85	+	-	BND	LOW	101874_1	N	N[11:70497300[	101874_2	N	]11:70497223]N	SVTYPE=BND;POS=70497223;STRANDS=+-:7;CIPOS=-5,4;CIEND=-5,4;CIPOS95=0,0;CIEND95=0,0;MATEID=101874_2;EVENT=101874;SU=7;PE=0;SR=7;ALG=PROD;AF=5.94e-05;NSAMP=1;MSQ=134.82;AN=16834;AC=1;NS=8438;AC_Hom=0;AC_Het=1;AC_Hemi=0;MAF=5.92557e-05;HWE=1;NFAM=1	SVTYPE=BND;POS=70497300;STRANDS=+-:7;CIPOS=-5,4;CIEND=-5,4;CIPOS95=0,0;CIEND95=0,0;MATEID=101874_1;EVENT=101874;SECONDARY;SU=7;PE=0;SR=7;ALG=PROD;AF=5.94e-05;NSAMP=1;MSQ=134.82;AN=16834;AC=1;NS=8438;AC_Hom=0;AC_Het=1;AC_Hemi=0;MAF=5.92557e-05;HWE=1;NFAM=1
11	70503817	70504319	12	126841202	126841649	14753	12651.7	-	+	BND	LOW	14753_1	N	]12:126841212]N	14753_2	N	N[11:70504314[	SVTYPE=BND;POS=70504314;STRANDS=-+:4;IMPRECISE;CIPOS=-496,6;CIEND=-10,437;CIPOS95=-170,0;CIEND95=-1,133;MATEID=14753_2;EVENT=14753;SU=4;PE=4;SR=0;ALG=PROD;AF=0.03802;NSAMP=640;MSQ=18.22;AN=16834;AC=640;NS=8438;AC_Hom=0;AC_Het=643;AC_Hemi=0;MAF=0.0381014;HWE=7.48239e-06;NFAM=632	SVTYPE=BND;POS=126841212;STRANDS=-+:4;IMPRECISE;CIPOS=-10,437;CIEND=-496,6;CIPOS95=-1,133;CIEND95=-170,0;MATEID=14753_1;EVENT=14753;SECONDARY;SU=4;PE=4;SR=0;ALG=PROD;AF=0.03802;NSAMP=640;MSQ=18.22;AN=16834;AC=640;NS=8438;AC_Hom=0;AC_Het=643;AC_Hemi=0;MAF=0.0381014;HWE=7.48239e-06;NFAM=632
11	70504283	70504345	20	48874969	48875047	16259	746.91	-	-	BND	LOW	16259_1	N	[20:48875018[N	16259_2	N	[11:70504324[N	SVTYPE=BND;POS=70504324;STRANDS=--:19;IMPRECISE;CIPOS=-40,22;CIEND=-48,30;CIPOS95=0,0;CIEND95=-2,2;MATEID=16259_2;EVENT=16259;SU=19;PE=18;SR=1;ALG=PROD;AF=0.001069;NSAMP=18;MSQ=41.04;AN=16834;AC=18;NS=8438;AC_Hom=0;AC_Het=18;AC_Hemi=0;MAF=0.0010666;HWE=1;NFAM=18	SVTYPE=BND;POS=48875018;STRANDS=--:19;IMPRECISE;CIPOS=-48,30;CIEND=-40,22;CIPOS95=-2,2;CIEND95=0,0;MATEID=16259_1;EVENT=16259;SECONDARY;SU=19;PE=18;SR=1;ALG=PROD;AF=0.001069;NSAMP=18;MSQ=41.04;AN=16834;AC=18;NS=8438;AC_Hom=0;AC_Het=18;AC_Hemi=0;MAF=0.0010666;HWE=1;NFAM=18
11	70504325	70504345	11	70504392	70504412	101875	434.67	+	-	BND	LOW	101875_1	N	N[11:70504403[	101875_2	N	]11:70504335]N	SVTYPE=BND;POS=70504335;STRANDS=+-:14;CIPOS=-10,10;CIEND=-10,10;CIPOS95=0,0;CIEND95=0,0;MATEID=101875_2;EVENT=101875;SU=14;PE=0;SR=14;ALG=PROD;AF=0.0001188;NSAMP=2;MSQ=217.16;AN=16834;AC=2;NS=8438;AC_Hom=0;AC_Het=2;AC_Hemi=0;MAF=0.000118511;HWE=1;NFAM=2	SVTYPE=BND;POS=70504403;STRANDS=+-:14;CIPOS=-10,10;CIEND=-10,10;CIPOS95=0,0;CIEND95=0,0;MATEID=101875_1;EVENT=101875;SECONDARY;SU=14;PE=0;SR=14;ALG=PROD;AF=0.0001188;NSAMP=2;MSQ=217.16;AN=16834;AC=2;NS=8438;AC_Hom=0;AC_Het=2;AC_Hemi=0;MAF=0.000118511;HWE=1;NFAM=2
11	70504418	70504432	20	48875050	48875064	16258	159099.0	+	+	BND	LOW	16258_1	N	N]20:48875058]	16258_2	N	N]11:70504424]	SVTYPE=BND;POS=70504424;STRANDS=++:148;CIPOS=-6,8;CIEND=-8,6;CIPOS95=0,0;CIEND95=0,0;MATEID=16258_2;EVENT=16258;SU=148;PE=63;SR=85;ALG=PROD;AF=0.2176;NSAMP=3663;MSQ=43.01;AN=16834;AC=3663;NS=8438;AC_Hom=0;AC_Het=3672;AC_Hemi=0;MAF=0.217587;HWE=0;NFAM=3296	SVTYPE=BND;POS=48875058;STRANDS=++:148;CIPOS=-8,6;CIEND=-6,8;CIPOS95=0,0;CIEND95=0,0;MATEID=16258_1;EVENT=16258;SECONDARY;SU=148;PE=63;SR=85;ALG=PROD;AF=0.2176;NSAMP=3663;MSQ=43.01;AN=16834;AC=3663;NS=8438;AC_Hom=0;AC_Het=3672;AC_Hemi=0;MAF=0.217587;HWE=0;NFAM=3296
11	70509096	70509116	11	70509323	70509329	101876	414.51	+	-	BND	LOW	101876_1	N	N[11:70509328[	101876_2	N	]11:70509106]N	SVTYPE=BND;POS=70509106;STRANDS=+-:10;CIPOS=-10,10;CIEND=-4,2;CIPOS95=0,0;CIEND95=0,0;MATEID=101876_2;EVENT=101876;SU=10;PE=0;SR=10;ALG=PROD;AF=0.0002376;NSAMP=4;MSQ=101.18;AN=16834;AC=4;NS=8438;AC_Hom=0;AC_Het=4;AC_Hemi=0;MAF=0.000237023;HWE=1;NFAM=4	SVTYPE=BND;POS=70509328;STRANDS=+-:10;CIPOS=-4,2;CIEND=-10,10;CIPOS95=0,0;CIEND95=0,0;MATEID=101876_1;EVENT=101876;SECONDARY;SU=10;PE=0;SR=10;ALG=PROD;AF=0.0002376;NSAMP=4;MSQ=101.18;AN=16834;AC=4;NS=8438;AC_Hom=0;AC_Het=4;AC_Hemi=0;MAF=0.000237023;HWE=1;NFAM=4
11	70524249	70524267	11	70530559	70530570	101877	503.53	+	-	DEL	PASS	101877	N	<DEL>	.	.	.	SVTYPE=DEL;POS=70524257;SVLEN=-6311;END=70530568;STRANDS=+-:20;CIPOS=-8,10;CIEND=-9,2;CIPOS95=0,0;CIEND95=0,0;SU=20;PE=16;SR=4;ALG=PROD;AF=5.94e-05;NSAMP=1;MSQ=503.53;AN=16834;AC=1;NS=8438;AC_Hom=0;AC_Het=1;AC_Hemi=0;MAF=5.92557e-05;HWE=1;NFAM=1	.
11	70548494	70548498	11	120747075	120747092	101878	760077.0	+	-	BND	LOW	101878_1	N	N[11:120747085[	101878_2	N	]11:70548494]N	SVTYPE=BND;POS=70548494;STRANDS=+-:4;IMPRECISE;CIPOS=0,4;CIEND=-9,8;CIPOS95=0,1;CIEND95=0,0;MATEID=101878_2;EVENT=101878;SU=4;PE=0;SR=4;ALG=PROD;AF=0.4674;NSAMP=7868;MSQ=96.34;AN=16834;AC=7868;NS=8438;AC_Hom=0;AC_Het=7889;AC_Hemi=0;MAF=0.467469;HWE=0;NFAM=6897	SVTYPE=BND;POS=120747085;STRANDS=+-:4;IMPRECISE;CIPOS=-9,8;CIEND=0,4;CIPOS95=0,0;CIEND95=0,1;MATEID=101878_1;EVENT=101878;SECONDARY;SU=4;PE=0;SR=4;ALG=PROD;AF=0.4674;NSAMP=7868;MSQ=96.34;AN=16834;AC=7868;NS=8438;AC_Hom=0;AC_Het=7889;AC_Hemi=0;MAF=0.467469;HWE=0;NFAM=6897
11	70598460	70598711	13	111611748	111611982	14954	67378.3	-	+	BND	LOW	14954_1	N	]13:111611753]N	14954_2	N	N[11:70598704[	SVTYPE=BND;POS=70598704;STRANDS=-+:472;IMPRECISE;CIPOS=-243,8;CIEND=-5,229;CIPOS95=-35,8;CIEND95=-5,13;MATEID=14954_2;EVENT=14954;SU=472;PE=472;SR=0;ALG=PROD;AF=0.06142;NSAMP=1034;MSQ=64.25;AN=16834;AC=1034;NS=8438;AC_Hom=0;AC_Het=1039;AC_Hemi=0;MAF=0.0615667;HWE=3.07509e-15;NFAM=960	SVTYPE=BND;POS=111611753;STRANDS=-+:472;IMPRECISE;CIPOS=-5,229;CIEND=-243,8;CIPOS95=-5,13;CIEND95=-35,8;MATEID=14954_1;EVENT=14954;SECONDARY;SU=472;PE=472;SR=0;ALG=PROD;AF=0.06142;NSAMP=1034;MSQ=64.25;AN=16834;AC=1034;NS=8438;AC_Hom=0;AC_Het=1039;AC_Hemi=0;MAF=0.0615667;HWE=3.07509e-15;NFAM=960
11	70599915	70599917	16	3864285	3864287	15363	42013.2	-	+	BND	LOW	15363_1	N	]16:3864286]N	15363_2	N	N[11:70599917[	SVTYPE=BND;POS=70599917;STRANDS=-+:766;CIPOS=-1,1;CIEND=-1,1;CIPOS95=0,0;CIEND95=0,0;MATEID=15363_2;EVENT=15363;SU=766;PE=0;SR=766;ALG=PROD;AF=0.06736;NSAMP=1134;MSQ=36.52;AN=16834;AC=1134;NS=8438;AC_Hom=0;AC_Het=1137;AC_Hemi=0;MAF=0.0673738;HWE=2.81768e-18;NFAM=1056	SVTYPE=BND;POS=3864286;STRANDS=-+:766;CIPOS=-1,1;CIEND=-1,1;CIPOS95=0,0;CIEND95=0,0;MATEID=15363_1;EVENT=15363;SECONDARY;SU=766;PE=0;SR=766;ALG=PROD;AF=0.06736;NSAMP=1134;MSQ=36.52;AN=16834;AC=1134;NS=8438;AC_Hom=0;AC_Het=1137;AC_Hemi=0;MAF=0.0673738;HWE=2.81768e-18;NFAM=1056
11	70606226	70606272	11	70606340	70606394	101879	605.48	+	-	BND	PASS	101879_1	N	N[11:70606365[	101879_2	N	]11:70606250]N	SVTYPE=BND;POS=70606250;STRANDS=+-:22;CIPOS=-24,22;CIEND=-24,30;CIPOS95=0,0;CIEND95=0,0;MATEID=101879_2;EVENT=101879;SU=22;PE=0;SR=22;ALG=PROD;AF=0.0001188;NSAMP=2;MSQ=302.74;AN=16834;AC=2;NS=8438;AC_Hom=0;AC_Het=2;AC_Hemi=0;MAF=0.000118511;HWE=1;NFAM=1	SVTYPE=BND;POS=70606365;STRANDS=+-:22;CIPOS=-24,30;CIEND=-24,22;CIPOS95=0,0;CIEND95=0,0;MATEID=101879_1;EVENT=101879;SECONDARY;SU=22;PE=0;SR=22;ALG=PROD;AF=0.0001188;NSAMP=2;MSQ=302.74;AN=16834;AC=2;NS=8438;AC_Hom=0;AC_Het=2;AC_Hemi=0;MAF=0.000118511;HWE=1;NFAM=1
11	70610196	70610213	11	70610340	70610357	101880	3061.6	+	-	BND	LOW	101880_1	N	N[11:70610350[	101880_2	N	]11:70610205]N	SVTYPE=BND;POS=70610205;STRANDS=+-:4;CIPOS=-9,8;CIEND=-9,8;CIPOS95=0,0;CIEND95=0,0;MATEID=101880_2;EVENT=101880;SU=4;PE=0;SR=4;ALG=PROD;AF=0.01016;NSAMP=171;MSQ=16.28;AN=16834;AC=171;NS=8438;AC_Hom=0;AC_Het=171;AC_Hemi=0;MAF=0.0101327;HWE=1;NFAM=171	SVTYPE=BND;POS=70610350;STRANDS=+-:4;CIPOS=-9,8;CIEND=-9,8;CIPOS95=0,0;CIEND95=0,0;MATEID=101880_1;EVENT=101880;SECONDARY;SU=4;PE=0;SR=4;ALG=PROD;AF=0.01016;NSAMP=171;MSQ=16.28;AN=16834;AC=171;NS=8438;AC_Hom=0;AC_Het=171;AC_Hemi=0;MAF=0.0101327;HWE=1;NFAM=171
11	70622968	70623025	11	70623200	70623257	101881	103.93	+	-	BND	LOW	101881_1	N	N[11:70623230[	101881_2	N	]11:70622997]N	SVTYPE=BND;POS=70622997;STRANDS=+-:12;CIPOS=-29,28;CIEND=-29,28;CIPOS95=0,0;CIEND95=0,0;MATEID=101881_2;EVENT=101881;SU=12;PE=0;SR=12;ALG=PROD;AF=0.0005346;NSAMP=9;MSQ=10.9;AN=16834;AC=9;NS=8438;AC_Hom=0;AC_Het=9;AC_Hemi=0;MAF=0.000533302;HWE=1;NFAM=9	SVTYPE=BND;POS=70623230;STRANDS=+-:12;CIPOS=-29,28;CIEND=-29,28;CIPOS95=0,0;CIEND95=0,0;MATEID=101881_1;EVENT=101881;SECONDARY;SU=12;PE=0;SR=12;ALG=PROD;AF=0.0005346;NSAMP=9;MSQ=10.9;AN=16834;AC=9;NS=8438;AC_Hom=0;AC_Het=9;AC_Hemi=0;MAF=0.000533302;HWE=1;NFAM=9
11	70627654	70627671	12	79694595	79694612	14671	7553.23	-	+	BND	LOW	14671_1	N	]12:79694604]N	14671_2	N	N[11:70627664[	SVTYPE=BND;POS=70627664;STRANDS=-+:4;CIPOS=-9,8;CIEND=-9,8;CIPOS95=0,0;CIEND95=0,0;MATEID=14671_2;EVENT=14671;SU=4;PE=0;SR=4;ALG=PROD;AF=0.02216;NSAMP=373;MSQ=18.64;AN=16834;AC=373;NS=8438;AC_Hom=0;AC_Het=374;AC_Hemi=0;MAF=0.0221616;HWE=0.0373532;NFAM=360	SVTYPE=BND;POS=79694604;STRANDS=-+:4;CIPOS=-9,8;CIEND=-9,8;CIPOS95=0,0;CIEND95=0,0;MATEID=14671_1;EVENT=14671;SECONDARY;SU=4;PE=0;SR=4;ALG=PROD;AF=0.02216;NSAMP=373;MSQ=18.64;AN=16834;AC=373;NS=8438;AC_Hom=0;AC_Het=374;AC_Hemi=0;MAF=0.0221616;HWE=0.0373532;NFAM=360
11	70636679	70636695	11	70638783	70638803	101882	167.76	+	-	DEL	PASS	101882	N	<DEL>	.	.	.	SVTYPE=DEL;POS=70636687;SVLEN=-2106;END=70638793;STRANDS=+-:7;CIPOS=-8,8;CIEND=-10,10;CIPOS95=0,0;CIEND95=0,0;SU=7;PE=3;SR=4;ALG=PROD;AF=5.94e-05;NSAMP=1;MSQ=167.76;AN=16834;AC=1;NS=8438;AC_Hom=0;AC_Het=1;AC_Hemi=0;MAF=5.92557e-05;HWE=1;NFAM=1	.
11	70644994	70645002	11	70645827	70645834	101883	2757.62	+	-	DEL	PASS	101883	N	<DEL>	.	.	.	SVTYPE=DEL;POS=70644998;SVLEN=-834;END=70645832;STRANDS=+-:110;CIPOS=-4,4;CIEND=-5,2;CIPOS95=0,0;CIEND95=0,0;SU=110;PE=70;SR=40;ALG=PROD;AF=0.000297;NSAMP=5;MSQ=551.53;AN=16834;AC=5;NS=8438;AC_Hom=0;AC_Het=5;AC_Hemi=0;MAF=0.000296279;HWE=1;NFAM=5	.
11	70649248	70649474	11	122708024	122708415	296011	36058.7	-	-	BND	LOW	296011_1	N	[11:122708413[N	296011_2	N	[11:70649467[N	SVTYPE=BND;POS=70649467;STRANDS=--:196;IMPRECISE;CIPOS=-218,8;CIEND=-388,3;CIPOS95=-9,8;CIEND95=-47,3;MATEID=296011_2;EVENT=296011;SU=196;PE=196;SR=0;ALG=PROD;AF=0.05453;NSAMP=918;MSQ=38.78;AN=16834;AC=918;NS=8438;AC_Hom=0;AC_Het=922;AC_Hemi=0;MAF=0.0546338;HWE=4.50941e-12;NFAM=895	SVTYPE=BND;POS=122708413;STRANDS=--:196;IMPRECISE;CIPOS=-388,3;CIEND=-218,8;CIPOS95=-47,3;CIEND95=-9,8;MATEID=296011_1;EVENT=296011;SECONDARY;SU=196;PE=196;SR=0;ALG=PROD;AF=0.05453;NSAMP=918;MSQ=38.78;AN=16834;AC=918;NS=8438;AC_Hom=0;AC_Het=922;AC_Hemi=0;MAF=0.0546338;HWE=4.50941e-12;NFAM=895
11	70649492	70649519	16	88489689	88489700	15538	106491.0	+	+	BND	LOW	15538_1	N	N]16:88489690]	15538_2	N	N]11:70649494]	SVTYPE=BND;POS=70649494;STRANDS=++:12167;CIPOS=-2,25;CIEND=-1,10;CIPOS95=0,0;CIEND95=0,0;MATEID=15538_2;EVENT=15538;SU=12167;PE=12139;SR=28;ALG=PROD;AF=0.1489;NSAMP=2507;MSQ=42.04;AN=16834;AC=2507;NS=8438;AC_Hom=0;AC_Het=2513;AC_Hemi=0;MAF=0.14891;HWE=0;NFAM=2267	SVTYPE=BND;POS=88489690;STRANDS=++:12167;CIPOS=-1,10;CIEND=-2,25;CIPOS95=0,0;CIEND95=0,0;MATEID=15538_1;EVENT=15538;SECONDARY;SU=12167;PE=12139;SR=28;ALG=PROD;AF=0.1489;NSAMP=2507;MSQ=42.04;AN=16834;AC=2507;NS=8438;AC_Hom=0;AC_Het=2513;AC_Hemi=0;MAF=0.14891;HWE=0;NFAM=2267
11	70661328	70661345	11	130256664	130256681	101884	55250.8	+	-	BND	LOW	101884_1	N	N[11:130256674[	101884_2	N	]11:70661337]N	SVTYPE=BND;POS=70661337;STRANDS=+-:4;CIPOS=-9,8;CIEND=-9,8;CIPOS95=0,0;CIEND95=0,0;MATEID=101884_2;EVENT=101884;SU=4;PE=0;SR=4;ALG=PROD;AF=0.08293;NSAMP=1396;MSQ=39.08;AN=16834;AC=1396;NS=8438;AC_Hom=0;AC_Het=1398;AC_Hemi=0;MAF=0.0828395;HWE=7.64931e-28;NFAM=1340	SVTYPE=BND;POS=130256674;STRANDS=+-:4;CIPOS=-9,8;CIEND=-9,8;CIPOS95=0,0;CIEND95=0,0;MATEID=101884_1;EVENT=101884;SECONDARY;SU=4;PE=0;SR=4;ALG=PROD;AF=0.08293;NSAMP=1396;MSQ=39.08;AN=16834;AC=1396;NS=8438;AC_Hom=0;AC_Het=1398;AC_Hemi=0;MAF=0.0828395;HWE=7.64931e-28;NFAM=1340
11	70669690	70669708	11	70670161	70670178	101885	350.45	+	-	BND	LOW	101885_1	N	N[11:70670171[	101885_2	N	]11:70669700]N	SVTYPE=BND;POS=70669700;STRANDS=+-:4;IMPRECISE;CIPOS=-10,8;CIEND=-9,8;CIPOS95=-1,0;CIEND95=0,0;MATEID=101885_2;EVENT=101885;SU=4;PE=0;SR=4;ALG=PROD;AF=0.001129;NSAMP=19;MSQ=16.99;AN=16834;AC=19;NS=8438;AC_Hom=0;AC_Het=19;AC_Hemi=0;MAF=0.00112586;HWE=1;NFAM=19	SVTYPE=BND;POS=70670171;STRANDS=+-:4;IMPRECISE;CIPOS=-9,8;CIEND=-10,8;CIPOS95=0,0;CIEND95=-1,0;MATEID=101885_1;EVENT=101885;SECONDARY;SU=4;PE=0;SR=4;ALG=PROD;AF=0.001129;NSAMP=19;MSQ=16.99;AN=16834;AC=19;NS=8438;AC_Hom=0;AC_Het=19;AC_Hemi=0;MAF=0.00112586;HWE=1;NFAM=19
11	70669845	70669862	11	70670161	70670178	101887	648.85	+	-	BND	LOW	101887_1	N	N[11:70670171[	101887_2	N	]11:70669854]N	SVTYPE=BND;POS=70669854;STRANDS=+-:29;CIPOS=-9,8;CIEND=-9,8;CIPOS95=0,0;CIEND95=0,0;MATEID=101887_2;EVENT=101887;SU=29;PE=0;SR=29;ALG=PROD;AF=0.001782;NSAMP=30;MSQ=20.26;RETAINED;AN=16834;AC=30;NS=8438;AC_Hom=0;AC_Het=30;AC_Hemi=0;MAF=0.00177767;HWE=1;NFAM=30	SVTYPE=BND;POS=70670171;STRANDS=+-:29;CIPOS=-9,8;CIEND=-9,8;CIPOS95=0,0;CIEND95=0,0;MATEID=101887_1;EVENT=101887;SECONDARY;SU=29;PE=0;SR=29;ALG=PROD;AF=0.001782;NSAMP=30;MSQ=20.26;RETAINED;AN=16834;AC=30;NS=8438;AC_Hom=0;AC_Het=30;AC_Hemi=0;MAF=0.00177767;HWE=1;NFAM=30
11	70683168	70683187	11	70686621	70686632	101888	149.66	+	-	DEL	PASS	101888	N	<DEL>	.	.	.	SVTYPE=DEL;POS=70683177;SVLEN=-3451;END=70686628;STRANDS=+-:11;CIPOS=-9,10;CIEND=-7,4;CIPOS95=0,0;CIEND95=0,0;SU=11;PE=6;SR=5;ALG=PROD;AF=5.94e-05;NSAMP=1;MSQ=149.66;AN=16834;AC=1;NS=8438;AC_Hom=0;AC_Het=1;AC_Hemi=0;MAF=5.92557e-05;HWE=1;NFAM=1	.
11	70686891	70686911	11	70689390	70689403	101889	239.78	+	-	DEL	PASS	101889	N	<DEL>	.	.	.	SVTYPE=DEL;POS=70686901;SVLEN=-2496;END=70689397;STRANDS=+-:11;CIPOS=-10,10;CIEND=-7,6;CIPOS95=0,0;CIEND95=0,0;SU=11;PE=6;SR=5;ALG=PROD;AF=5.94e-05;NSAMP=1;MSQ=239.71;AN=16834;AC=1;NS=8438;AC_Hom=0;AC_Het=1;AC_Hemi=0;MAF=5.92557e-05;HWE=1;NFAM=1	.
11	70712837	70712854	11	70713289	70713309	101890	5687.73	+	-	BND	PASS	101890_1	N	N[11:70713300[	101890_2	N	]11:70712844]N	SVTYPE=BND;POS=70712844;STRANDS=+-:246;CIPOS=-7,10;CIEND=-10,10;CIPOS95=0,0;CIEND95=0,0;MATEID=101890_2;EVENT=101890;SU=246;PE=131;SR=115;ALG=PROD;AF=0.0008911;NSAMP=15;MSQ=379.18;AN=16834;AC=15;NS=8438;AC_Hom=0;AC_Het=15;AC_Hemi=0;MAF=0.000888836;HWE=1;NFAM=14	SVTYPE=BND;POS=70713300;STRANDS=+-:246;CIPOS=-10,10;CIEND=-7,10;CIPOS95=0,0;CIEND95=0,0;MATEID=101890_1;EVENT=101890;SECONDARY;SU=246;PE=131;SR=115;ALG=PROD;AF=0.0008911;NSAMP=15;MSQ=379.18;AN=16834;AC=15;NS=8438;AC_Hom=0;AC_Het=15;AC_Hemi=0;MAF=0.000888836;HWE=1;NFAM=14
11	70722341	70722352	11	110557823	110557834	258460	47413.4	-	+	BND	LOW	258460_1	N	]11:110557829]N	258460_2	N	N[11:70722348[	SVTYPE=BND;POS=70722348;STRANDS=-+:117;CIPOS=-6,5;CIEND=-6,5;CIPOS95=0,0;CIEND95=0,0;MATEID=258460_2;EVENT=258460;SU=117;PE=0;SR=117;ALG=PROD;AF=0.1618;NSAMP=2722;MSQ=16.59;AN=16834;AC=2724;NS=8438;AC_Hom=4;AC_Het=2727;AC_Hemi=0;MAF=0.161827;HWE=0;NFAM=2459	SVTYPE=BND;POS=110557829;STRANDS=-+:117;CIPOS=-6,5;CIEND=-6,5;CIPOS95=0,0;CIEND95=0,0;MATEID=258460_1;EVENT=258460;SECONDARY;SU=117;PE=0;SR=117;ALG=PROD;AF=0.1618;NSAMP=2722;MSQ=16.59;AN=16834;AC=2724;NS=8438;AC_Hom=4;AC_Het=2727;AC_Hemi=0;MAF=0.161827;HWE=0;NFAM=2459
11	70722373	70722386	11	70722685	70722703	101891	16015.0	+	-	MEI	PASS	101891	N	<DEL:ME:SINE|Alu|AluY>	.	.	.	SVTYPE=MEI;POS=70722380;SVLEN=-313;END=70722693;STRANDS=+-:5;IMPRECISE;CIPOS=-7,6;CIEND=-8,10;CIPOS95=-2,2;CIEND95=0,1;SU=5;PE=0;SR=5;ALG=PROD;AF=0.03843;NSAMP=647;MSQ=23.79;AN=16834;AC=647;NS=8438;AC_Hom=0;AC_Het=647;AC_Hemi=0;MAF=0.0383385;HWE=4.55366e-06;NFAM=641	.
11	70734617	70735105	11	70736360	70736726	101892	104.58	+	-	DEL	PASS	101892	N	<DEL>	.	.	.	SVTYPE=DEL;POS=70734765;SVLEN=-1931;END=70736696;STRANDS=+-:10;IMPRECISE;CIPOS=-148,340;CIEND=-336,30;CIPOS95=-112,112;CIEND95=-159,30;SU=10;PE=10;SR=0;ALG=SUM;AF=0.0001188;NSAMP=2;MSQ=52.28;AN=16834;AC=2;NS=8438;AC_Hom=0;AC_Het=2;AC_Hemi=0;MAF=0.000118511;HWE=1;NFAM=2	.
11	70744057	70744093	11	70744370	70744419	101893	580.03	+	-	MEI	PASS	101893	N	<DEL:ME:SINE|Alu|AluSz6>	.	.	.	SVTYPE=MEI;POS=70744066;SVLEN=-327;END=70744393;STRANDS=+-:24;IMPRECISE;CIPOS=-9,27;CIEND=-23,26;CIPOS95=0,0;CIEND95=-1,1;SU=24;PE=0;SR=24;ALG=PROD;AF=0.001544;NSAMP=26;MSQ=20.73;AN=16834;AC=26;NS=8438;AC_Hom=0;AC_Het=26;AC_Hemi=0;MAF=0.00154065;HWE=1;NFAM=26	.
11	70767843	70767860	11	70767899	70767916	101894	92.86	+	-	BND	LOW	101894_1	N	N[11:70767909[	101894_2	N	]11:70767852]N	SVTYPE=BND;POS=70767852;STRANDS=+-:4;CIPOS=-9,8;CIEND=-9,8;CIPOS95=0,0;CIEND95=0,0;MATEID=101894_2;EVENT=101894;SU=4;PE=0;SR=4;ALG=PROD;AF=5.94e-05;NSAMP=1;MSQ=92.8;AN=16834;AC=1;NS=8438;AC_Hom=0;AC_Het=1;AC_Hemi=0;MAF=5.92557e-05;HWE=1;NFAM=1	SVTYPE=BND;POS=70767909;STRANDS=+-:4;CIPOS=-9,8;CIEND=-9,8;CIPOS95=0,0;CIEND95=0,0;MATEID=101894_1;EVENT=101894;SECONDARY;SU=4;PE=0;SR=4;ALG=PROD;AF=5.94e-05;NSAMP=1;MSQ=92.8;AN=16834;AC=1;NS=8438;AC_Hom=0;AC_Het=1;AC_Hemi=0;MAF=5.92557e-05;HWE=1;NFAM=1
11	70773533	70773590	11	70773628	70773673	101895	761.28	+	-	BND	PASS	101895_1	N	N[11:70773652[	101895_2	N	]11:70773562]N	SVTYPE=BND;POS=70773562;STRANDS=+-:30;CIPOS=-29,28;CIEND=-23,22;CIPOS95=0,0;CIEND95=0,0;MATEID=101895_2;EVENT=101895;SU=30;PE=1;SR=29;ALG=PROD;AF=0.0001782;NSAMP=3;MSQ=253.74;AN=16834;AC=3;NS=8438;AC_Hom=0;AC_Het=3;AC_Hemi=0;MAF=0.000177767;HWE=1;NFAM=3	SVTYPE=BND;POS=70773652;STRANDS=+-:30;CIPOS=-23,22;CIEND=-29,28;CIPOS95=0,0;CIEND95=0,0;MATEID=101895_1;EVENT=101895;SECONDARY;SU=30;PE=1;SR=29;ALG=PROD;AF=0.0001782;NSAMP=3;MSQ=253.74;AN=16834;AC=3;NS=8438;AC_Hom=0;AC_Het=3;AC_Hemi=0;MAF=0.000177767;HWE=1;NFAM=3
11	70786301	70786318	12	113115188	113115205	14720	141564.0	-	+	BND	LOW	14720_1	N	]12:113115197]N	14720_2	N	N[11:70786311[	SVTYPE=BND;POS=70786311;STRANDS=-+:4;CIPOS=-9,8;CIEND=-9,8;CIPOS95=0,0;CIEND95=0,0;MATEID=14720_2;EVENT=14720;SU=4;PE=0;SR=4;ALG=PROD;AF=0.2537;NSAMP=4269;MSQ=32.64;AN=16832;AC=4270;NS=8437;AC_Hom=2;AC_Het=4281;AC_Hemi=0;MAF=0.253822;HWE=0;NFAM=3698	SVTYPE=BND;POS=113115197;STRANDS=-+:4;CIPOS=-9,8;CIEND=-9,8;CIPOS95=0,0;CIEND95=0,0;MATEID=14720_1;EVENT=14720;SECONDARY;SU=4;PE=0;SR=4;ALG=PROD;AF=0.2537;NSAMP=4269;MSQ=32.64;AN=16832;AC=4270;NS=8437;AC_Hom=2;AC_Het=4281;AC_Hemi=0;MAF=0.253822;HWE=0;NFAM=3698
11	70792251	70792741	11	70792930	70793517	258461	100512.0	-	+	BND	LOW	258461_1	N	]11:70793077]N	258461_2	N	N[11:70792712[	SVTYPE=BND;POS=70792712;STRANDS=-+:11;IMPRECISE;CIPOS=-460,30;CIEND=-147,440;CIPOS95=-284,30;CIEND95=-119,119;MATEID=258461_2;EVENT=258461;SU=11;PE=11;SR=0;ALG=SUM;AF=0.2309;NSAMP=3843;MSQ=25.6;AN=16834;AC=3887;NS=8438;AC_Hom=88;AC_Het=3814;AC_Hemi=0;MAF=0.231216;HWE=0;NFAM=3439	SVTYPE=BND;POS=70793077;STRANDS=-+:11;IMPRECISE;CIPOS=-147,440;CIEND=-460,30;CIPOS95=-119,119;CIEND95=-284,30;MATEID=258461_1;EVENT=258461;SECONDARY;SU=11;PE=11;SR=0;ALG=SUM;AF=0.2309;NSAMP=3843;MSQ=25.6;AN=16834;AC=3887;NS=8438;AC_Hom=88;AC_Het=3814;AC_Hemi=0;MAF=0.231216;HWE=0;NFAM=3439
11	70792283	70792507	11	70792489	70792658	101897	28949.4	+	-	BND	LOW	101897_1	N	N[11:70792609[	101897_2	N	]11:70792333]N	SVTYPE=BND;POS=70792333;STRANDS=+-:18;IMPRECISE;CIPOS=-50,174;CIEND=-119,50;CIPOS95=-25,25;CIEND95=-14,14;MATEID=101897_2;EVENT=101897;SU=18;PE=18;SR=0;ALG=PROD;AF=0.04598;NSAMP=773;MSQ=36.73;AN=16834;AC=774;NS=8438;AC_Hom=2;AC_Het=773;AC_Hemi=0;MAF=0.0459232;HWE=3.0441e-07;NFAM=737	SVTYPE=BND;POS=70792609;STRANDS=+-:18;IMPRECISE;CIPOS=-119,50;CIEND=-50,174;CIPOS95=-14,14;CIEND95=-25,25;MATEID=101897_1;EVENT=101897;SECONDARY;SU=18;PE=18;SR=0;ALG=PROD;AF=0.04598;NSAMP=773;MSQ=36.73;AN=16834;AC=774;NS=8438;AC_Hom=2;AC_Het=773;AC_Hemi=0;MAF=0.0459232;HWE=3.0441e-07;NFAM=737
11	70792300	70792606	11	70792955	70793092	101896	812.66	+	-	BND	LOW	101896_1	N	N[11:70793044[	101896_2	N	]11:70792359]N	SVTYPE=BND;POS=70792359;STRANDS=+-:49;IMPRECISE;CIPOS=-59,247;CIEND=-88,49;CIPOS95=-17,17;CIEND95=-11,11;MATEID=101896_2;EVENT=101896;SU=49;PE=49;SR=0;ALG=PROD;AF=0.0008317;NSAMP=14;MSQ=56.59;AN=16834;AC=14;NS=8438;AC_Hom=0;AC_Het=14;AC_Hemi=0;MAF=0.00082958;HWE=1;NFAM=14	SVTYPE=BND;POS=70793044;STRANDS=+-:49;IMPRECISE;CIPOS=-88,49;CIEND=-59,247;CIPOS95=-11,11;CIEND95=-17,17;MATEID=101896_1;EVENT=101896;SECONDARY;SU=49;PE=49;SR=0;ALG=PROD;AF=0.0008317;NSAMP=14;MSQ=56.59;AN=16834;AC=14;NS=8438;AC_Hom=0;AC_Het=14;AC_Hemi=0;MAF=0.00082958;HWE=1;NFAM=14
11	70801584	70801584	11	70801693	70801703	258462	3.59218e+06	-	+	BND	PASS	258462_1	N	]11:70801694]N	258462_2	N	N[11:70801585[	SVTYPE=BND;POS=70801585;STRANDS=-+:4;IMPRECISE;CIPOS=0,0;CIEND=-1,9;CIPOS95=0,1;CIEND95=0,6;MATEID=258462_2;EVENT=258462;SU=4;PE=2;SR=2;ALG=PROD;AF=0.9617;NSAMP=8417;MSQ=425.68;AN=16834;AC=16189;NS=8438;AC_Hom=15586;AC_Het=645;AC_Hemi=0;MAF=0.0382199;HWE=4.52137e-06;NFAM=7395	SVTYPE=BND;POS=70801694;STRANDS=-+:4;IMPRECISE;CIPOS=-1,9;CIEND=0,0;CIPOS95=0,6;CIEND95=0,1;MATEID=258462_1;EVENT=258462;SECONDARY;SU=4;PE=2;SR=2;ALG=PROD;AF=0.9617;NSAMP=8417;MSQ=425.68;AN=16834;AC=16189;NS=8438;AC_Hom=15586;AC_Het=645;AC_Hemi=0;MAF=0.0382199;HWE=4.52137e-06;NFAM=7395
11	70806879	70807148	11	70806960	70807159	101898	153827.0	+	-	DEL	PASS	101898	N	<DEL>	.	.	.	SVTYPE=DEL;POS=70806946;SVLEN=-183;END=70807129;STRANDS=+-:18;IMPRECISE;CIPOS=-67,202;CIEND=-169,30;CIPOS95=-62,62;CIEND95=-95,30;SU=18;PE=18;SR=0;ALG=PROD;AF=0.1028;NSAMP=1731;MSQ=88.46;AN=16834;AC=1731;NS=8438;AC_Hom=0;AC_Het=1735;AC_Hemi=0;MAF=0.102809;HWE=1.23314e-43;NFAM=1461	.
11	70808919	70808936	11	70809209	70809226	101899	36.18	+	-	BND	LOW	101899_1	N	N[11:70809219[	101899_2	N	]11:70808928]N	SVTYPE=BND;POS=70808928;STRANDS=+-:4;CIPOS=-9,8;CIEND=-9,8;CIPOS95=0,0;CIEND95=0,0;MATEID=101899_2;EVENT=101899;SU=4;PE=0;SR=4;ALG=PROD;AF=0.0001188;NSAMP=2;MSQ=16.59;AN=16834;AC=2;NS=8438;AC_Hom=0;AC_Het=2;AC_Hemi=0;MAF=0.000118511;HWE=1;NFAM=2	SVTYPE=BND;POS=70809219;STRANDS=+-:4;CIPOS=-9,8;CIEND=-9,8;CIPOS95=0,0;CIEND95=0,0;MATEID=101899_1;EVENT=101899;SECONDARY;SU=4;PE=0;SR=4;ALG=PROD;AF=0.0001188;NSAMP=2;MSQ=16.59;AN=16834;AC=2;NS=8438;AC_Hom=0;AC_Het=2;AC_Hemi=0;MAF=0.000118511;HWE=1;NFAM=2
11	70814861	70814878	20	35095409	35095426	16232	153940.0	-	+	BND	PASS	16232_1	N	]20:35095418]N	16232_2	N	N[11:70814871[	SVTYPE=BND;POS=70814871;STRANDS=-+:4;CIPOS=-9,8;CIEND=-9,8;CIPOS95=0,0;CIEND95=0,0;MATEID=16232_2;EVENT=16232;SU=4;PE=0;SR=4;ALG=PROD;AF=0.03142;NSAMP=517;MSQ=297.62;AN=16834;AC=529;NS=8438;AC_Hom=24;AC_Het=505;AC_Hemi=0;MAF=0.0313463;HWE=0.204175;NFAM=514	SVTYPE=BND;POS=35095418;STRANDS=-+:4;CIPOS=-9,8;CIEND=-9,8;CIPOS95=0,0;CIEND95=0,0;MATEID=16232_1;EVENT=16232;SECONDARY;SU=4;PE=0;SR=4;ALG=PROD;AF=0.03142;NSAMP=517;MSQ=297.62;AN=16834;AC=529;NS=8438;AC_Hom=24;AC_Het=505;AC_Hemi=0;MAF=0.0313463;HWE=0.204175;NFAM=514
11	70834745	70835469	Y	13204178	13205185	16870	2.1663e+06	-	+	BND	PASS	16870_1	N	]Y:13204531]N	16870_2	N	N[11:70835233[	SVTYPE=BND;POS=70835233;STRANDS=-+:80637;IMPRECISE;CIPOS=-487,237;CIEND=-353,654;CIPOS95=-65,65;CIEND95=-76,76;MATEID=16870_2;EVENT=16870;SU=80637;PE=80633;SR=4;ALG=SUM;AF=0.5049;NSAMP=8395;MSQ=257.26;RETAINED;AN=16834;AC=8500;NS=8438;AC_Hom=212;AC_Het=8310;AC_Hemi=0;MAF=0.495023;HWE=0;NFAM=7378	SVTYPE=BND;POS=13204531;STRANDS=-+:80637;IMPRECISE;CIPOS=-353,654;CIEND=-487,237;CIPOS95=-76,76;CIEND95=-65,65;MATEID=16870_1;EVENT=16870;SECONDARY;SU=80637;PE=80633;SR=4;ALG=SUM;AF=0.5049;NSAMP=8395;MSQ=257.26;RETAINED;AN=16834;AC=8500;NS=8438;AC_Hom=212;AC_Het=8310;AC_Hemi=0;MAF=0.495023;HWE=0;NFAM=7378
11	70835216	70835537	Y	13203731	13203825	16878	1.90068e+06	+	-	BND	LOW	16878_1	N	N[Y:13203777[	16878_2	N	]11:70835266]N	SVTYPE=BND;POS=70835266;STRANDS=+-:10;IMPRECISE;CIPOS=-50,271;CIEND=-45,49;CIPOS95=-42,42;CIEND95=-4,4;MATEID=16878_2;EVENT=16878;SU=10;PE=10;SR=0;ALG=PROD;AF=0.5081;NSAMP=8387;MSQ=226.12;RETAINED;AN=16834;AC=8553;NS=8438;AC_Hom=332;AC_Het=8242;AC_Hemi=0;MAF=0.491941;HWE=0;NFAM=7369	SVTYPE=BND;POS=13203777;STRANDS=+-:10;IMPRECISE;CIPOS=-45,49;CIEND=-50,271;CIPOS95=-4,4;CIEND95=-42,42;MATEID=16878_1;EVENT=16878;SECONDARY;SU=10;PE=10;SR=0;ALG=PROD;AF=0.5081;NSAMP=8387;MSQ=226.12;RETAINED;AN=16834;AC=8553;NS=8438;AC_Hom=332;AC_Het=8242;AC_Hemi=0;MAF=0.491941;HWE=0;NFAM=7369
11	70844329	70844385	11	70844539	70844596	101900	80.85	+	-	BND	LOW	101900_1	N	N[11:70844569[	101900_2	N	]11:70844359]N	SVTYPE=BND;POS=70844359;STRANDS=+-:12;IMPRECISE;CIPOS=-30,26;CIEND=-29,28;CIPOS95=-1,1;CIEND95=0,0;MATEID=101900_2;EVENT=101900;SU=12;PE=0;SR=12;ALG=PROD;AF=0.0003564;NSAMP=6;MSQ=11.94;AN=16834;AC=6;NS=8438;AC_Hom=0;AC_Het=6;AC_Hemi=0;MAF=0.000355534;HWE=1;NFAM=6	SVTYPE=BND;POS=70844569;STRANDS=+-:12;IMPRECISE;CIPOS=-29,28;CIEND=-30,26;CIPOS95=0,0;CIEND95=-1,1;MATEID=101900_1;EVENT=101900;SECONDARY;SU=12;PE=0;SR=12;ALG=PROD;AF=0.0003564;NSAMP=6;MSQ=11.94;AN=16834;AC=6;NS=8438;AC_Hom=0;AC_Het=6;AC_Hemi=0;MAF=0.000355534;HWE=1;NFAM=6
11	70860674	70861719	Y	13222660	13223498	16881	143633.0	+	-	BND	LOW	16881_1	N	N[Y:13223256[	16881_2	N	]11:70861174]N	SVTYPE=BND;POS=70861174;STRANDS=+-:1100;IMPRECISE;CIPOS=-500,545;CIEND=-595,243;CIPOS95=-110,110;CIEND95=-129,129;MATEID=16881_2;EVENT=16881;SU=1100;PE=1080;SR=20;ALG=SUM;AF=0.2423;NSAMP=3492;MSQ=40.42;RETAINED;AN=16134;AC=3909;NS=8086;AC_Hom=836;AC_Het=3084;AC_Hemi=0;MAF=0.242394;HWE=0.000552939;NFAM=3098	SVTYPE=BND;POS=13223256;STRANDS=+-:1100;IMPRECISE;CIPOS=-595,243;CIEND=-500,545;CIPOS95=-129,129;CIEND95=-110,110;MATEID=16881_1;EVENT=16881;SECONDARY;SU=1100;PE=1080;SR=20;ALG=SUM;AF=0.2423;NSAMP=3492;MSQ=40.42;RETAINED;AN=16134;AC=3909;NS=8086;AC_Hom=836;AC_Het=3084;AC_Hemi=0;MAF=0.242394;HWE=0.000552939;NFAM=3098
11	70860713	70860730	11	70860989	70861006	101901	475.32	+	-	BND	LOW	101901_1	N	N[11:70860999[	101901_2	N	]11:70860722]N	SVTYPE=BND;POS=70860722;STRANDS=+-:4;CIPOS=-9,8;CIEND=-9,8;CIPOS95=0,0;CIEND95=0,0;MATEID=101901_2;EVENT=101901;SU=4;PE=0;SR=4;ALG=PROD;AF=0.001782;NSAMP=30;MSQ=12.97;AN=16834;AC=30;NS=8438;AC_Hom=0;AC_Het=31;AC_Hemi=0;MAF=0.00183693;HWE=1;NFAM=30	SVTYPE=BND;POS=70860999;STRANDS=+-:4;CIPOS=-9,8;CIEND=-9,8;CIPOS95=0,0;CIEND95=0,0;MATEID=101901_1;EVENT=101901;SECONDARY;SU=4;PE=0;SR=4;ALG=PROD;AF=0.001782;NSAMP=30;MSQ=12.97;AN=16834;AC=30;NS=8438;AC_Hom=0;AC_Het=31;AC_Hemi=0;MAF=0.00183693;HWE=1;NFAM=30
11	70860787	70860804	11	70860850	70860867	101902	432.93	+	-	BND	LOW	101902_1	N	N[11:70860860[	101902_2	N	]11:70860796]N	SVTYPE=BND;POS=70860796;STRANDS=+-:4;CIPOS=-9,8;CIEND=-9,8;CIPOS95=0,0;CIEND95=0,0;MATEID=101902_2;EVENT=101902;SU=4;PE=0;SR=4;ALG=PROD;AF=0.001188;NSAMP=20;MSQ=16.78;AN=16834;AC=20;NS=8438;AC_Hom=0;AC_Het=20;AC_Hemi=0;MAF=0.00118511;HWE=1;NFAM=20	SVTYPE=BND;POS=70860860;STRANDS=+-:4;CIPOS=-9,8;CIEND=-9,8;CIPOS95=0,0;CIEND95=0,0;MATEID=101902_1;EVENT=101902;SECONDARY;SU=4;PE=0;SR=4;ALG=PROD;AF=0.001188;NSAMP=20;MSQ=16.78;AN=16834;AC=20;NS=8438;AC_Hom=0;AC_Het=20;AC_Hemi=0;MAF=0.00118511;HWE=1;NFAM=20
11	70860999	70861085	Y	13223641	13223912	16889	42497.2	-	+	BND	LOW	16889_1	N	]Y:13223671]N	16889_2	N	N[11:70861056[	SVTYPE=BND;POS=70861056;STRANDS=-+:8;IMPRECISE;CIPOS=-56,30;CIEND=-30,241;CIPOS95=-17,17;CIEND95=-30,45;MATEID=16889_2;EVENT=16889;SU=8;PE=8;SR=0;ALG=PROD;AF=0.1018;NSAMP=1606;MSQ=25.89;AN=16764;AC=1707;NS=8403;AC_Hom=202;AC_Het=1506;AC_Hemi=0;MAF=0.10163;HWE=0.0940969;NFAM=1501	SVTYPE=BND;POS=13223671;STRANDS=-+:8;IMPRECISE;CIPOS=-30,241;CIEND=-56,30;CIPOS95=-30,45;CIEND95=-17,17;MATEID=16889_1;EVENT=16889;SECONDARY;SU=8;PE=8;SR=0;ALG=PROD;AF=0.1018;NSAMP=1606;MSQ=25.89;AN=16764;AC=1707;NS=8403;AC_Hom=202;AC_Het=1506;AC_Hemi=0;MAF=0.10163;HWE=0.0940969;NFAM=1501
11	70861340	70861399	Y	13223628	13223679	16890	15660.8	-	+	BND	LOW	16890_1	N	]Y:13223652]N	16890_2	N	N[11:70861371[	SVTYPE=BND;POS=70861371;STRANDS=-+:5;IMPRECISE;CIPOS=-30,29;CIEND=-24,27;CIPOS95=-3,3;CIEND95=-3,3;MATEID=16890_2;EVENT=16890;SU=5;PE=4;SR=1;ALG=PROD;AF=0.04607;NSAMP=774;MSQ=19.23;RETAINED;AN=16822;AC=775;NS=8432;AC_Hom=2;AC_Het=774;AC_Hemi=0;MAF=0.0460152;HWE=3.08013e-07;NFAM=752	SVTYPE=BND;POS=13223652;STRANDS=-+:5;IMPRECISE;CIPOS=-24,27;CIEND=-30,29;CIPOS95=-3,3;CIEND95=-3,3;MATEID=16890_1;EVENT=16890;SECONDARY;SU=5;PE=4;SR=1;ALG=PROD;AF=0.04607;NSAMP=774;MSQ=19.23;RETAINED;AN=16822;AC=775;NS=8432;AC_Hom=2;AC_Het=774;AC_Hemi=0;MAF=0.0460152;HWE=3.08013e-07;NFAM=752
11	70865727	70866007	11	70865852	70866018	101903	44706.5	+	-	BND	LOW	101903_1	N	N[11:70865989[	101903_2	N	]11:70865752]N	SVTYPE=BND;POS=70865752;STRANDS=+-:12;IMPRECISE;CIPOS=-25,255;CIEND=-136,30;CIPOS95=-25,39;CIEND95=-22,22;MATEID=101903_2;EVENT=101903;SU=12;PE=12;SR=0;ALG=PROD;AF=0.02667;NSAMP=447;MSQ=99.33;AN=16834;AC=449;NS=8438;AC_Hom=4;AC_Het=446;AC_Hemi=0;MAF=0.0266651;HWE=0.135298;NFAM=436	SVTYPE=BND;POS=70865989;STRANDS=+-:12;IMPRECISE;CIPOS=-136,30;CIEND=-25,255;CIPOS95=-22,22;CIEND95=-25,39;MATEID=101903_1;EVENT=101903;SECONDARY;SU=12;PE=12;SR=0;ALG=PROD;AF=0.02667;NSAMP=447;MSQ=99.33;AN=16834;AC=449;NS=8438;AC_Hom=4;AC_Het=446;AC_Hemi=0;MAF=0.0266651;HWE=0.135298;NFAM=436
11	70866038	70866309	11	70866268	70866494	101904	1265.95	+	-	BND	LOW	101904_1	N	N[11:70866485[	101904_2	N	]11:70866048]N	SVTYPE=BND;POS=70866048;STRANDS=+-:5;IMPRECISE;CIPOS=-10,261;CIEND=-216,10;CIPOS95=-2,80;CIEND95=-97,2;MATEID=101904_2;EVENT=101904;SU=5;PE=5;SR=0;ALG=PROD;AF=0.002257;NSAMP=38;MSQ=32.55;AN=16834;AC=38;NS=8438;AC_Hom=0;AC_Het=38;AC_Hemi=0;MAF=0.00225172;HWE=1;NFAM=38	SVTYPE=BND;POS=70866485;STRANDS=+-:5;IMPRECISE;CIPOS=-216,10;CIEND=-10,261;CIPOS95=-97,2;CIEND95=-2,80;MATEID=101904_1;EVENT=101904;SECONDARY;SU=5;PE=5;SR=0;ALG=PROD;AF=0.002257;NSAMP=38;MSQ=32.55;AN=16834;AC=38;NS=8438;AC_Hom=0;AC_Het=38;AC_Hemi=0;MAF=0.00225172;HWE=1;NFAM=38
11	70878434	70878833	11	70878682	70878914	101905	17310.3	+	-	BND	LOW	101905_1	N	N[11:70878885[	101905_2	N	]11:70878464]N	SVTYPE=BND;POS=70878464;STRANDS=+-:15;IMPRECISE;CIPOS=-30,369;CIEND=-202,30;CIPOS95=-30,38;CIEND95=-42,30;MATEID=101905_2;EVENT=101905;SU=15;PE=15;SR=0;ALG=PROD;AF=0.02263;NSAMP=381;MSQ=44.8;AN=16834;AC=381;NS=8438;AC_Hom=0;AC_Het=381;AC_Hemi=0;MAF=0.0225764;HWE=0.0232286;NFAM=362	SVTYPE=BND;POS=70878885;STRANDS=+-:15;IMPRECISE;CIPOS=-202,30;CIEND=-30,369;CIPOS95=-42,30;CIEND95=-30,38;MATEID=101905_1;EVENT=101905;SECONDARY;SU=15;PE=15;SR=0;ALG=PROD;AF=0.02263;NSAMP=381;MSQ=44.8;AN=16834;AC=381;NS=8438;AC_Hom=0;AC_Het=381;AC_Hemi=0;MAF=0.0225764;HWE=0.0232286;NFAM=362
11	70909647	70909663	11	70911015	70911029	101906	443.54	+	-	DEL	PASS	101906	N	<DEL>	.	.	.	SVTYPE=DEL;POS=70909653;SVLEN=-1366;END=70911019;STRANDS=+-:18;CIPOS=-6,10;CIEND=-4,10;CIPOS95=0,0;CIEND95=0,0;SU=18;PE=13;SR=5;ALG=PROD;AF=5.94e-05;NSAMP=1;MSQ=443.54;AN=16834;AC=1;NS=8438;AC_Hom=0;AC_Het=1;AC_Hemi=0;MAF=5.92557e-05;HWE=1;NFAM=1	.
11	70913569	70913617	11	70914695	70914755	101907	614.24	+	-	DEL	PASS	101907	N	<DEL>	.	.	.	SVTYPE=DEL;POS=70913593;SVLEN=-1132;END=70914725;STRANDS=+-:30;CIPOS=-24,24;CIEND=-30,30;CIPOS95=0,0;CIEND95=0,0;SU=30;PE=20;SR=10;ALG=PROD;AF=0.0001188;NSAMP=2;MSQ=307.12;AN=16834;AC=2;NS=8438;AC_Hom=0;AC_Het=2;AC_Hemi=0;MAF=0.000118511;HWE=1;NFAM=2	.
11	70921250	70921261	11	70921329	70921340	101908	1525.55	+	-	BND	LOW	101908_1	N	N[11:70921336[	101908_2	N	]11:70921256]N	SVTYPE=BND;POS=70921256;STRANDS=+-:42;CIPOS=-6,5;CIEND=-6,5;CIPOS95=0,0;CIEND95=0,0;MATEID=101908_2;EVENT=101908;SU=42;PE=0;SR=42;ALG=PROD;AF=0.0005347;NSAMP=8;MSQ=187.98;AN=16832;AC=9;NS=8437;AC_Hom=2;AC_Het=7;AC_Hemi=0;MAF=0.000533365;HWE=0.00213226;NFAM=8	SVTYPE=BND;POS=70921336;STRANDS=+-:42;CIPOS=-6,5;CIEND=-6,5;CIPOS95=0,0;CIEND95=0,0;MATEID=101908_1;EVENT=101908;SECONDARY;SU=42;PE=0;SR=42;ALG=PROD;AF=0.0005347;NSAMP=8;MSQ=187.98;AN=16832;AC=9;NS=8437;AC_Hom=2;AC_Het=7;AC_Hemi=0;MAF=0.000533365;HWE=0.00213226;NFAM=8
11	70931081	70931117	11	70931996	70932050	101909	9899.17	+	-	BND	LOW	101909_1	N	N[11:70932027[	101909_2	N	]11:70931092]N	SVTYPE=BND;POS=70931092;STRANDS=+-:605;CIPOS=-11,25;CIEND=-30,24;CIPOS95=0,0;CIEND95=0,0;MATEID=101909_2;EVENT=101909;SU=605;PE=561;SR=44;ALG=PROD;AF=0.003742;NSAMP=63;MSQ=157.08;AN=16834;AC=63;NS=8438;AC_Hom=0;AC_Het=63;AC_Hemi=0;MAF=0.00373311;HWE=1;NFAM=61	SVTYPE=BND;POS=70932027;STRANDS=+-:605;CIPOS=-30,24;CIEND=-11,25;CIPOS95=0,0;CIEND95=0,0;MATEID=101909_1;EVENT=101909;SECONDARY;SU=605;PE=561;SR=44;ALG=PROD;AF=0.003742;NSAMP=63;MSQ=157.08;AN=16834;AC=63;NS=8438;AC_Hom=0;AC_Het=63;AC_Hemi=0;MAF=0.00373311;HWE=1;NFAM=61
11	70934572	70935088	15	23427101	23427621	15172	53.9	+	+	BND	LOW	15172_1	N	N]15:23427111]	15172_2	N	N]11:70934582]	SVTYPE=BND;POS=70934582;STRANDS=++:4;IMPRECISE;CIPOS=-10,506;CIEND=-10,510;CIPOS95=0,174;CIEND95=-1,172;MATEID=15172_2;EVENT=15172;SU=4;PE=4;SR=0;ALG=PROD;AF=5.94e-05;NSAMP=1;MSQ=53.85;AN=16834;AC=1;NS=8438;AC_Hom=0;AC_Het=1;AC_Hemi=0;MAF=5.92557e-05;HWE=1;NFAM=1	SVTYPE=BND;POS=23427111;STRANDS=++:4;IMPRECISE;CIPOS=-10,510;CIEND=-10,506;CIPOS95=-1,172;CIEND95=0,174;MATEID=15172_1;EVENT=15172;SECONDARY;SU=4;PE=4;SR=0;ALG=PROD;AF=5.94e-05;NSAMP=1;MSQ=53.85;AN=16834;AC=1;NS=8438;AC_Hom=0;AC_Het=1;AC_Hemi=0;MAF=5.92557e-05;HWE=1;NFAM=1
11	70986817	70986837	11	70986895	70986915	101910	215.75	+	-	DEL	PASS	101910	N	<DEL>	.	.	.	SVTYPE=DEL;POS=70986827;SVLEN=-78;END=70986905;STRANDS=+-:8;CIPOS=-10,10;CIEND=-10,10;CIPOS95=0,0;CIEND95=0,0;SU=8;PE=0;SR=8;ALG=PROD;AF=5.94e-05;NSAMP=1;MSQ=215.73;AN=16834;AC=1;NS=8438;AC_Hom=0;AC_Het=1;AC_Hemi=0;MAF=5.92557e-05;HWE=1;NFAM=1	.
11	70998729	70998741	11	71004477	71004489	101911	260.69	+	-	DEL	PASS	101911	N	<DEL>	.	.	.	SVTYPE=DEL;POS=70998735;SVLEN=-5750;END=71004485;STRANDS=+-:12;IMPRECISE;CIPOS=-6,6;CIEND=-8,4;CIPOS95=-1,0;CIEND95=0,0;SU=12;PE=7;SR=5;ALG=PROD;AF=5.94e-05;NSAMP=1;MSQ=260.69;AN=16834;AC=1;NS=8438;AC_Hom=0;AC_Het=1;AC_Hemi=0;MAF=5.92557e-05;HWE=1;NFAM=1	.
11	71062754	71062760	11	71067422	71067429	101913	7409.06	+	-	BND	PASS	101913_1	N	N[11:71067426[	101913_2	N	]11:71062757]N	SVTYPE=BND;POS=71062757;STRANDS=+-:331;CIPOS=-3,3;CIEND=-3,4;CIPOS95=0,0;CIEND95=0,0;MATEID=101913_2;EVENT=101913;SU=331;PE=186;SR=145;ALG=PROD;AF=0.001069;NSAMP=18;MSQ=411.61;AN=16834;AC=18;NS=8438;AC_Hom=0;AC_Het=18;AC_Hemi=0;MAF=0.0010666;HWE=1;NFAM=18	SVTYPE=BND;POS=71067426;STRANDS=+-:331;CIPOS=-3,4;CIEND=-3,3;CIPOS95=0,0;CIEND95=0,0;MATEID=101913_1;EVENT=101913;SECONDARY;SU=331;PE=186;SR=145;ALG=PROD;AF=0.001069;NSAMP=18;MSQ=411.61;AN=16834;AC=18;NS=8438;AC_Hom=0;AC_Het=18;AC_Hemi=0;MAF=0.0010666;HWE=1;NFAM=18
11	71068536	71068549	11	71068697	71068717	101914	460.61	+	-	DEL	PASS	101914	N	<DEL>	.	.	.	SVTYPE=DEL;POS=71068543;SVLEN=-164;END=71068707;STRANDS=+-:6;CIPOS=-7,6;CIEND=-10,10;CIPOS95=0,0;CIEND95=0,0;SU=6;PE=1;SR=5;ALG=PROD;AF=0.0001188;NSAMP=2;MSQ=229.24;AN=16834;AC=2;NS=8438;AC_Hom=0;AC_Het=2;AC_Hemi=0;MAF=0.000118511;HWE=1;NFAM=2	.
11	71098565	71098582	11	71099063	71099080	101916	11660.6	+	-	BND	LOW	101916_1	N	N[11:71099073[	101916_2	N	]11:71098574]N	SVTYPE=BND;POS=71098574;STRANDS=+-:4;CIPOS=-9,8;CIEND=-9,8;CIPOS95=0,0;CIEND95=0,0;MATEID=101916_2;EVENT=101916;SU=4;PE=0;SR=4;ALG=PROD;AF=0.01972;NSAMP=332;MSQ=34.26;AN=16834;AC=332;NS=8438;AC_Hom=0;AC_Het=333;AC_Hemi=0;MAF=0.0197322;HWE=0.0812764;NFAM=329	SVTYPE=BND;POS=71099073;STRANDS=+-:4;CIPOS=-9,8;CIEND=-9,8;CIPOS95=0,0;CIEND95=0,0;MATEID=101916_1;EVENT=101916;SECONDARY;SU=4;PE=0;SR=4;ALG=PROD;AF=0.01972;NSAMP=332;MSQ=34.26;AN=16834;AC=332;NS=8438;AC_Hom=0;AC_Het=333;AC_Hemi=0;MAF=0.0197322;HWE=0.0812764;NFAM=329
11	71098805	71098807	11	71098921	71098923	258463	79370.1	-	+	DUP	PASS	258463	N	<DUP>	.	.	.	SVTYPE=DUP;POS=71098806;SVLEN=116;END=71098922;STRANDS=-+:718;CIPOS=-1,1;CIEND=-1,1;CIPOS95=0,0;CIEND95=0,0;SU=718;PE=0;SR=718;ALG=PROD;AF=0.1092;NSAMP=1817;MSQ=43.36;AN=16834;AC=1838;NS=8438;AC_Hom=42;AC_Het=1803;AC_Hemi=0;MAF=0.109327;HWE=3.6952e-25;NFAM=1714	.
11	71109675	71109691	11	71116794	71116814	101917	143.73	+	-	DEL	PASS	101917	N	<DEL>	.	.	.	SVTYPE=DEL;POS=71109681;SVLEN=-7123;END=71116804;STRANDS=+-:6;IMPRECISE;CIPOS=-6,10;CIEND=-10,10;CIPOS95=-2,3;CIEND95=-3,0;SU=6;PE=5;SR=1;ALG=PROD;AF=5.94e-05;NSAMP=1;MSQ=143.71;AN=16834;AC=1;NS=8438;AC_Hom=0;AC_Het=1;AC_Hemi=0;MAF=5.92557e-05;HWE=1;NFAM=1	.
11	71114984	71115233	11	71115058	71115243	101918	2712.52	+	-	BND	LOW	101918_1	N	N[11:71115234[	101918_2	N	]11:71114994]N	SVTYPE=BND;POS=71114994;STRANDS=+-:4;IMPRECISE;CIPOS=-10,239;CIEND=-175,10;CIPOS95=-2,79;CIEND95=-77,2;MATEID=101918_2;EVENT=101918;SU=4;PE=4;SR=0;ALG=PROD;AF=0.003861;NSAMP=65;MSQ=40.52;AN=16834;AC=65;NS=8438;AC_Hom=0;AC_Het=65;AC_Hemi=0;MAF=0.00385162;HWE=1;NFAM=56	SVTYPE=BND;POS=71115234;STRANDS=+-:4;IMPRECISE;CIPOS=-175,10;CIEND=-10,239;CIPOS95=-77,2;CIEND95=-2,79;MATEID=101918_1;EVENT=101918;SECONDARY;SU=4;PE=4;SR=0;ALG=PROD;AF=0.003861;NSAMP=65;MSQ=40.52;AN=16834;AC=65;NS=8438;AC_Hom=0;AC_Het=65;AC_Hemi=0;MAF=0.00385162;HWE=1;NFAM=56
11	71120356	71120365	11	71122396	71122416	101919	290.56	+	-	DEL	PASS	101919	N	<DEL>	.	.	.	SVTYPE=DEL;POS=71120361;SVLEN=-2045;END=71122406;STRANDS=+-:13;CIPOS=-5,4;CIEND=-10,10;CIPOS95=0,0;CIEND95=0,0;SU=13;PE=6;SR=7;ALG=PROD;AF=5.94e-05;NSAMP=1;MSQ=290.56;AN=16834;AC=1;NS=8438;AC_Hom=0;AC_Het=1;AC_Hemi=0;MAF=5.92557e-05;HWE=1;NFAM=1	.
11	71133016	71133199	11	71134402	71134455	101922	7599.29	+	-	BND	LOW	101922_1	N	N[11:71134443[	101922_2	N	]11:71133026]N	SVTYPE=BND;POS=71133026;STRANDS=+-:402;IMPRECISE;CIPOS=-10,173;CIEND=-40,13;CIPOS95=-3,3;CIEND95=-2,2;MATEID=101922_2;EVENT=101922;SU=402;PE=402;SR=0;ALG=PROD;AF=0.003089;NSAMP=52;MSQ=146.08;AN=16834;AC=52;NS=8438;AC_Hom=0;AC_Het=52;AC_Hemi=0;MAF=0.0030813;HWE=1;NFAM=52	SVTYPE=BND;POS=71134443;STRANDS=+-:402;IMPRECISE;CIPOS=-40,13;CIEND=-10,173;CIPOS95=-2,2;CIEND95=-3,3;MATEID=101922_1;EVENT=101922;SECONDARY;SU=402;PE=402;SR=0;ALG=PROD;AF=0.003089;NSAMP=52;MSQ=146.08;AN=16834;AC=52;NS=8438;AC_Hom=0;AC_Het=52;AC_Hemi=0;MAF=0.0030813;HWE=1;NFAM=52
11	71133075	71133092	11	71133148	71133165	101921	17405.6	+	-	BND	LOW	101921_1	N	N[11:71133158[	101921_2	N	]11:71133084]N	SVTYPE=BND;POS=71133084;STRANDS=+-:44;CIPOS=-9,8;CIEND=-9,8;CIPOS95=0,0;CIEND95=0,0;MATEID=101921_2;EVENT=101921;SU=44;PE=0;SR=44;ALG=PROD;AF=0.03005;NSAMP=482;MSQ=34.74;AN=16772;AC=504;NS=8407;AC_Hom=44;AC_Het=461;AC_Hemi=0;MAF=0.0300345;HWE=6.35765e-06;NFAM=471	SVTYPE=BND;POS=71133158;STRANDS=+-:44;CIPOS=-9,8;CIEND=-9,8;CIPOS95=0,0;CIEND95=0,0;MATEID=101921_1;EVENT=101921;SECONDARY;SU=44;PE=0;SR=44;ALG=PROD;AF=0.03005;NSAMP=482;MSQ=34.74;AN=16772;AC=504;NS=8407;AC_Hom=44;AC_Het=461;AC_Hemi=0;MAF=0.0300345;HWE=6.35765e-06;NFAM=471
11	71133121	71133138	11	96743879	96743896	258464	65270.3	-	+	BND	LOW	258464_1	N	]11:96743888]N	258464_2	N	N[11:71133131[	SVTYPE=BND;POS=71133131;STRANDS=-+:4;CIPOS=-9,8;CIEND=-9,8;CIPOS95=0,0;CIEND95=0,0;MATEID=258464_2;EVENT=258464;SU=4;PE=0;SR=4;ALG=PROD;AF=0.2954;NSAMP=3731;MSQ=17.17;AN=16834;AC=4973;NS=8438;AC_Hom=2490;AC_Het=2496;AC_Hemi=0;MAF=0.295449;HWE=0;NFAM=3267	SVTYPE=BND;POS=96743888;STRANDS=-+:4;CIPOS=-9,8;CIEND=-9,8;CIPOS95=0,0;CIEND95=0,0;MATEID=258464_1;EVENT=258464;SECONDARY;SU=4;PE=0;SR=4;ALG=PROD;AF=0.2954;NSAMP=3731;MSQ=17.17;AN=16834;AC=4973;NS=8438;AC_Hom=2490;AC_Het=2496;AC_Hemi=0;MAF=0.295449;HWE=0;NFAM=3267
11	71151398	71151415	11	71151757	71151774	101923	41.01	+	-	BND	LOW	101923_1	N	N[11:71151767[	101923_2	N	]11:71151407]N	SVTYPE=BND;POS=71151407;STRANDS=+-:4;CIPOS=-9,8;CIEND=-9,8;CIPOS95=0,0;CIEND95=0,0;MATEID=101923_2;EVENT=101923;SU=4;PE=0;SR=4;ALG=PROD;AF=0.0001188;NSAMP=2;MSQ=15.72;AN=16834;AC=2;NS=8438;AC_Hom=0;AC_Het=2;AC_Hemi=0;MAF=0.000118511;HWE=1;NFAM=2	SVTYPE=BND;POS=71151767;STRANDS=+-:4;CIPOS=-9,8;CIEND=-9,8;CIPOS95=0,0;CIEND95=0,0;MATEID=101923_1;EVENT=101923;SECONDARY;SU=4;PE=0;SR=4;ALG=PROD;AF=0.0001188;NSAMP=2;MSQ=15.72;AN=16834;AC=2;NS=8438;AC_Hom=0;AC_Het=2;AC_Hemi=0;MAF=0.000118511;HWE=1;NFAM=2
11	71151536	71151590	11	71151751	71151808	101924	20652.5	+	-	BND	LOW	101924_1	N	N[11:71151781[	101924_2	N	]11:71151561]N	SVTYPE=BND;POS=71151561;STRANDS=+-:34;CIPOS=-25,29;CIEND=-29,28;CIPOS95=0,0;CIEND95=0,0;MATEID=101924_2;EVENT=101924;SU=34;PE=0;SR=34;ALG=PROD;AF=0.04883;NSAMP=822;MSQ=24.13;AN=16834;AC=822;NS=8438;AC_Hom=0;AC_Het=824;AC_Hemi=0;MAF=0.0488267;HWE=1.11007e-09;NFAM=775	SVTYPE=BND;POS=71151781;STRANDS=+-:34;CIPOS=-29,28;CIEND=-25,29;CIPOS95=0,0;CIEND95=0,0;MATEID=101924_1;EVENT=101924;SECONDARY;SU=34;PE=0;SR=34;ALG=PROD;AF=0.04883;NSAMP=822;MSQ=24.13;AN=16834;AC=822;NS=8438;AC_Hom=0;AC_Het=824;AC_Hemi=0;MAF=0.0488267;HWE=1.11007e-09;NFAM=775
11	71164708	71165854	20	25524516	25525166	16214	19563.4	+	+	BND	LOW	16214_1	N	N]20:25524547]	16214_2	N	N]11:71165362]	SVTYPE=BND;POS=71165362;STRANDS=++:1200,-+:7;IMPRECISE;CIPOS=-654,492;CIEND=-31,619;CIPOS95=-52,52;CIEND95=-31,31;MATEID=16214_2;EVENT=16214;SU=1207;PE=1207;SR=0;ALG=SUM;AF=0.01657;NSAMP=279;MSQ=69.8;AN=16834;AC=279;NS=8438;AC_Hom=0;AC_Het=279;AC_Hemi=0;MAF=0.0165324;HWE=0.176865;NFAM=275	SVTYPE=BND;POS=25524547;STRANDS=++:1200,-+:7;IMPRECISE;CIPOS=-31,619;CIEND=-654,492;CIPOS95=-31,31;CIEND95=-52,52;MATEID=16214_1;EVENT=16214;SECONDARY;SU=1207;PE=1207;SR=0;ALG=SUM;AF=0.01657;NSAMP=279;MSQ=69.8;AN=16834;AC=279;NS=8438;AC_Hom=0;AC_Het=279;AC_Hemi=0;MAF=0.0165324;HWE=0.176865;NFAM=275
11	71164798	71165290	20	25524721	25525169	16215	5138.28	-	+	BND	LOW	16215_1	N	]20:25524728]N	16215_2	N	N[11:71165287[	SVTYPE=BND;POS=71165287;STRANDS=-+:94;IMPRECISE;CIPOS=-488,4;CIEND=-7,441;CIPOS95=-74,4;CIEND95=-7,65;MATEID=16215_2;EVENT=16215;SU=94;PE=94;SR=0;ALG=PROD;AF=0.006475;NSAMP=109;MSQ=46.63;AN=16834;AC=109;NS=8438;AC_Hom=0;AC_Het=109;AC_Hemi=0;MAF=0.00645888;HWE=1;NFAM=108	SVTYPE=BND;POS=25524728;STRANDS=-+:94;IMPRECISE;CIPOS=-7,441;CIEND=-488,4;CIPOS95=-7,65;CIEND95=-74,4;MATEID=16215_1;EVENT=16215;SECONDARY;SU=94;PE=94;SR=0;ALG=PROD;AF=0.006475;NSAMP=109;MSQ=46.63;AN=16834;AC=109;NS=8438;AC_Hom=0;AC_Het=109;AC_Hemi=0;MAF=0.00645888;HWE=1;NFAM=108
11	71165348	71165365	12	26129721	26129738	14434	336.92	+	+	BND	LOW	14434_1	N	N]12:26129730]	14434_2	N	N]11:71165357]	SVTYPE=BND;POS=71165357;STRANDS=++:4;CIPOS=-9,8;CIEND=-9,8;CIPOS95=0,0;CIEND95=0,0;MATEID=14434_2;EVENT=14434;SU=4;PE=0;SR=4;ALG=PROD;AF=0.0008911;NSAMP=15;MSQ=20.63;AN=16834;AC=15;NS=8438;AC_Hom=0;AC_Het=15;AC_Hemi=0;MAF=0.000888836;HWE=1;NFAM=15	SVTYPE=BND;POS=26129730;STRANDS=++:4;CIPOS=-9,8;CIEND=-9,8;CIPOS95=0,0;CIEND95=0,0;MATEID=14434_1;EVENT=14434;SECONDARY;SU=4;PE=0;SR=4;ALG=PROD;AF=0.0008911;NSAMP=15;MSQ=20.63;AN=16834;AC=15;NS=8438;AC_Hom=0;AC_Het=15;AC_Hemi=0;MAF=0.000888836;HWE=1;NFAM=15
11	71169675	71170174	11	71170396	71171095	258465	10007.9	-	+	BND	LOW	258465_1	N	]11:71170537]N	258465_2	N	N[11:71170100[	SVTYPE=BND;POS=71170100;STRANDS=-+:336;IMPRECISE;CIPOS=-424,75;CIEND=-141,558;CIPOS95=-105,75;CIEND95=-78,78;MATEID=258465_2;EVENT=258465;SU=336;PE=330;SR=6;ALG=SUM;AF=0.02204;NSAMP=367;MSQ=25.64;AN=16834;AC=371;NS=8438;AC_Hom=8;AC_Het=367;AC_Hemi=0;MAF=0.0222209;HWE=1;NFAM=361	SVTYPE=BND;POS=71170537;STRANDS=-+:336;IMPRECISE;CIPOS=-141,558;CIEND=-424,75;CIPOS95=-78,78;CIEND95=-105,75;MATEID=258465_1;EVENT=258465;SECONDARY;SU=336;PE=330;SR=6;ALG=SUM;AF=0.02204;NSAMP=367;MSQ=25.64;AN=16834;AC=371;NS=8438;AC_Hom=8;AC_Het=367;AC_Hemi=0;MAF=0.0222209;HWE=1;NFAM=361
11	71178522	71178565	11	71179702	71179745	258466	647.52	-	+	BND	PASS	258466_1	N	]11:71179724]N	258466_2	N	N[11:71178546[	SVTYPE=BND;POS=71178546;STRANDS=-+:47;CIPOS=-23,20;CIEND=-22,21;CIPOS95=0,0;CIEND95=0,0;MATEID=258466_2;EVENT=258466;SU=47;PE=30;SR=17;ALG=PROD;AF=0.0001782;NSAMP=2;MSQ=323.56;AN=16834;AC=3;NS=8438;AC_Hom=2;AC_Het=1;AC_Hemi=0;MAF=0.000177767;HWE=0.000177778;NFAM=2	SVTYPE=BND;POS=71179724;STRANDS=-+:47;CIPOS=-22,21;CIEND=-23,20;CIPOS95=0,0;CIEND95=0,0;MATEID=258466_1;EVENT=258466;SECONDARY;SU=47;PE=30;SR=17;ALG=PROD;AF=0.0001782;NSAMP=2;MSQ=323.56;AN=16834;AC=3;NS=8438;AC_Hom=2;AC_Het=1;AC_Hemi=0;MAF=0.000177767;HWE=0.000177778;NFAM=2
11	71178867	71178910	11	71179702	71179746	101926	1552.36	+	-	BND	PASS	101926_1	N	N[11:71179726[	101926_2	N	]11:71178889]N	SVTYPE=BND;POS=71178889;STRANDS=+-:66;CIPOS=-22,21;CIEND=-23,21;CIPOS95=0,0;CIEND95=0,0;MATEID=101926_2;EVENT=101926;SU=66;PE=41;SR=25;ALG=PROD;AF=0.0001188;NSAMP=2;MSQ=776.18;AN=16834;AC=2;NS=8438;AC_Hom=0;AC_Het=2;AC_Hemi=0;MAF=0.000118511;HWE=1;NFAM=2	SVTYPE=BND;POS=71179726;STRANDS=+-:66;CIPOS=-23,21;CIEND=-22,21;CIPOS95=0,0;CIEND95=0,0;MATEID=101926_1;EVENT=101926;SECONDARY;SU=66;PE=41;SR=25;ALG=PROD;AF=0.0001188;NSAMP=2;MSQ=776.18;AN=16834;AC=2;NS=8438;AC_Hom=0;AC_Het=2;AC_Hemi=0;MAF=0.000118511;HWE=1;NFAM=2
11	71212746	71212746	11	71215722	71215722	101927	49277.2	+	-	DEL	PASS	101927	N	<DEL>	.	.	.	SVTYPE=DEL;POS=71212746;SVLEN=-2976;END=71215722;STRANDS=+-:2155;CIPOS=0,0;CIEND=0,0;CIPOS95=0,0;CIEND95=0,0;SU=2155;PE=1251;SR=904;ALG=PROD;AF=0.006891;NSAMP=115;MSQ=428.5;AN=16834;AC=116;NS=8438;AC_Hom=2;AC_Het=114;AC_Hemi=0;MAF=0.00687367;HWE=0.328313;NFAM=115	.
11	71232339	71232718	11	71232574	71232920	101928	56.5	+	-	DEL	PASS	101928	N	<DEL>	.	.	.	SVTYPE=DEL;POS=71232349;SVLEN=-561;END=71232910;STRANDS=+-:6;IMPRECISE;CIPOS=-10,369;CIEND=-336,10;CIPOS95=-2,87;CIEND95=-139,1;SU=6;PE=6;SR=0;ALG=PROD;AF=0.0001188;NSAMP=2;MSQ=28.25;AN=16834;AC=2;NS=8438;AC_Hom=0;AC_Het=2;AC_Hemi=0;MAF=0.000118511;HWE=1;NFAM=2	.
11	71232433	71232659	11	71233984	71234479	258468	22900.0	-	+	DUP	PASS	258468	N	<DUP>	.	.	.	SVTYPE=DUP;POS=71232609;SVLEN=1425;END=71234034;STRANDS=-+:9;IMPRECISE;CIPOS=-176,50;CIEND=-50,445;CIPOS95=-33,33;CIEND95=-50,98;SU=9;PE=9;SR=0;ALG=PROD;AF=0.04271;NSAMP=708;MSQ=31.97;AN=16834;AC=719;NS=8438;AC_Hom=22;AC_Het=698;AC_Hemi=0;MAF=0.0426641;HWE=0.286735;NFAM=704	.
11	71232778	71232895	11	71234002	71234242	258467	48127.1	-	+	DUP	PASS	258467	N	<DUP>	.	.	.	SVTYPE=DUP;POS=71232879;SVLEN=1157;END=71234036;STRANDS=-+:420;IMPRECISE;CIPOS=-101,16;CIEND=-34,206;CIPOS95=-4,4;CIEND95=-6,6;SU=420;PE=420;SR=0;ALG=PROD;AF=0.09558;NSAMP=1578;MSQ=29.8;AN=16834;AC=1609;NS=8438;AC_Hom=62;AC_Het=1551;AC_Hemi=0;MAF=0.0955795;HWE=1.95645e-10;NFAM=1540	.
11	71232912	71233220	11	71233684	71233875	101929	513.82	+	-	DEL	PASS	101929	N	<DEL>	.	.	.	SVTYPE=DEL;POS=71232962;SVLEN=-863;END=71233825;STRANDS=+-:24;IMPRECISE;CIPOS=-50,258;CIEND=-141,50;CIPOS95=-33,33;CIEND95=-27,27;SU=24;PE=24;SR=0;ALG=PROD;AF=0.0001782;NSAMP=3;MSQ=170.76;AN=16834;AC=3;NS=8438;AC_Hom=0;AC_Het=3;AC_Hemi=0;MAF=0.000177767;HWE=1;NFAM=3	.
11	71234791	71234802	11	71234852	71234863	101930	236.83	+	-	BND	LOW	101930_1	N	N[11:71234859[	101930_2	N	]11:71234797]N	SVTYPE=BND;POS=71234797;STRANDS=+-:6;CIPOS=-6,5;CIEND=-6,5;CIPOS95=0,0;CIEND95=0,0;MATEID=101930_2;EVENT=101930;SU=6;PE=0;SR=6;ALG=PROD;AF=5.94e-05;NSAMP=1;MSQ=236.77;AN=16834;AC=1;NS=8438;AC_Hom=0;AC_Het=1;AC_Hemi=0;MAF=5.92557e-05;HWE=1;NFAM=1	SVTYPE=BND;POS=71234859;STRANDS=+-:6;CIPOS=-6,5;CIEND=-6,5;CIPOS95=0,0;CIEND95=0,0;MATEID=101930_1;EVENT=101930;SECONDARY;SU=6;PE=0;SR=6;ALG=PROD;AF=5.94e-05;NSAMP=1;MSQ=236.77;AN=16834;AC=1;NS=8438;AC_Hom=0;AC_Het=1;AC_Hemi=0;MAF=5.92557e-05;HWE=1;NFAM=1
11	71236945	71237170	11	71275397	71275524	258469	116795.0	-	+	BND	LOW	258469_1	N	]11:71275429]N	258469_2	N	N[11:71237121[	SVTYPE=BND;POS=71237121;STRANDS=-+:14189;IMPRECISE;CIPOS=-175,50;CIEND=-32,95;CIPOS95=-8,8;CIEND95=-2,2;MATEID=258469_2;EVENT=258469;SU=14189;PE=14189;SR=0;ALG=PROD;AF=0.2046;NSAMP=3439;MSQ=33.52;AN=16834;AC=3445;NS=8438;AC_Hom=12;AC_Het=3442;AC_Hemi=0;MAF=0.204669;HWE=0;NFAM=3134	SVTYPE=BND;POS=71275429;STRANDS=-+:14189;IMPRECISE;CIPOS=-32,95;CIEND=-175,50;CIPOS95=-2,2;CIEND95=-8,8;MATEID=258469_1;EVENT=258469;SECONDARY;SU=14189;PE=14189;SR=0;ALG=PROD;AF=0.2046;NSAMP=3439;MSQ=33.52;AN=16834;AC=3445;NS=8438;AC_Hom=12;AC_Het=3442;AC_Hemi=0;MAF=0.204669;HWE=0;NFAM=3134
11	71237381	71237654	11	71275392	71275654	101931	16.49	+	-	BND	LOW	101931_1	N	N[11:71275645[	101931_2	N	]11:71237391]N	SVTYPE=BND;POS=71237391;STRANDS=+-:9;IMPRECISE;CIPOS=-10,263;CIEND=-252,10;CIPOS95=-1,94;CIEND95=-112,1;MATEID=101931_2;EVENT=101931;SU=9;PE=9;SR=0;ALG=PROD;AF=5.94e-05;NSAMP=1;MSQ=14.67;AN=16834;AC=1;NS=8438;AC_Hom=0;AC_Het=1;AC_Hemi=0;MAF=5.92557e-05;HWE=1;NFAM=1	SVTYPE=BND;POS=71275645;STRANDS=+-:9;IMPRECISE;CIPOS=-252,10;CIEND=-10,263;CIPOS95=-112,1;CIEND95=-1,94;MATEID=101931_1;EVENT=101931;SECONDARY;SU=9;PE=9;SR=0;ALG=PROD;AF=5.94e-05;NSAMP=1;MSQ=14.67;AN=16834;AC=1;NS=8438;AC_Hom=0;AC_Het=1;AC_Hemi=0;MAF=5.92557e-05;HWE=1;NFAM=1
11	71238066	71238342	11	71249123	71249419	258470	1818.47	-	+	BND	LOW	258470_1	N	]11:71249154]N	258470_2	N	N[11:71238316[	SVTYPE=BND;POS=71238316;STRANDS=-+:105;IMPRECISE;CIPOS=-249,27;CIEND=-31,265;CIPOS95=-41,27;CIEND95=-10,10;MATEID=258470_2;EVENT=258470;SU=105;PE=105;SR=0;ALG=PROD;AF=0.007307;NSAMP=123;MSQ=11.97;AN=16834;AC=123;NS=8438;AC_Hom=0;AC_Het=124;AC_Hemi=0;MAF=0.00734771;HWE=1;NFAM=114	SVTYPE=BND;POS=71249154;STRANDS=-+:105;IMPRECISE;CIPOS=-31,265;CIEND=-249,27;CIPOS95=-10,10;CIEND95=-41,27;MATEID=258470_1;EVENT=258470;SECONDARY;SU=105;PE=105;SR=0;ALG=PROD;AF=0.007307;NSAMP=123;MSQ=11.97;AN=16834;AC=123;NS=8438;AC_Hom=0;AC_Het=124;AC_Hemi=0;MAF=0.00734771;HWE=1;NFAM=114
11	71238506	71238907	11	71249038	71249232	101932	631.3	+	-	BND	LOW	101932_1	N	N[11:71249188[	101932_2	N	]11:71238529]N	SVTYPE=BND;POS=71238529;STRANDS=+-:53;IMPRECISE;CIPOS=-23,378;CIEND=-149,45;CIPOS95=-23,57;CIEND95=-10,10;MATEID=101932_2;EVENT=101932;SU=53;PE=53;SR=0;ALG=PROD;AF=0.0009505;NSAMP=16;MSQ=38.13;AN=16834;AC=16;NS=8438;AC_Hom=0;AC_Het=16;AC_Hemi=0;MAF=0.000948092;HWE=1;NFAM=13	SVTYPE=BND;POS=71249188;STRANDS=+-:53;IMPRECISE;CIPOS=-149,45;CIEND=-23,378;CIPOS95=-10,10;CIEND95=-23,57;MATEID=101932_1;EVENT=101932;SECONDARY;SU=53;PE=53;SR=0;ALG=PROD;AF=0.0009505;NSAMP=16;MSQ=38.13;AN=16834;AC=16;NS=8438;AC_Hom=0;AC_Het=16;AC_Hemi=0;MAF=0.000948092;HWE=1;NFAM=13
11	71247818	71247904	11	71248109	71248203	101933	302.27	+	-	BND	LOW	101933_1	N	N[11:71248158[	101933_2	N	]11:71247858]N	SVTYPE=BND;POS=71247858;STRANDS=+-:25;CIPOS=-40,46;CIEND=-48,46;CIPOS95=0,0;CIEND95=0,0;MATEID=101933_2;EVENT=101933;SU=25;PE=0;SR=25;ALG=PROD;AF=0.001129;NSAMP=19;MSQ=14.65;AN=16834;AC=19;NS=8438;AC_Hom=0;AC_Het=19;AC_Hemi=0;MAF=0.00112586;HWE=1;NFAM=19	SVTYPE=BND;POS=71248158;STRANDS=+-:25;CIPOS=-48,46;CIEND=-40,46;CIPOS95=0,0;CIEND95=0,0;MATEID=101933_1;EVENT=101933;SECONDARY;SU=25;PE=0;SR=25;ALG=PROD;AF=0.001129;NSAMP=19;MSQ=14.65;AN=16834;AC=19;NS=8438;AC_Hom=0;AC_Het=19;AC_Hemi=0;MAF=0.00112586;HWE=1;NFAM=19
11	71264036	71264267	11	71265197	71265374	101934	629.22	+	-	DEL	PASS	101934	N	<DEL>	.	.	.	SVTYPE=DEL;POS=71264078;SVLEN=-1266;END=71265344;STRANDS=+-:28;IMPRECISE;CIPOS=-42,189;CIEND=-147,30;CIPOS95=-17,17;CIEND95=-23,23;SU=28;PE=28;SR=0;ALG=PROD;AF=0.000297;NSAMP=5;MSQ=125.84;AN=16834;AC=5;NS=8438;AC_Hom=0;AC_Het=5;AC_Hemi=0;MAF=0.000296279;HWE=1;NFAM=5	.
11	71272554	71272569	11	71274424	71274469	296012	498171.0	+	+	BND	LOW	296012_1	N	N]11:71274436]	296012_2	N	N]11:71272554]	SVTYPE=BND;POS=71272554;STRANDS=++:33844;CIPOS=0,15;CIEND=-12,33;CIPOS95=0,0;CIEND95=0,0;MATEID=296012_2;EVENT=296012;SU=33844;PE=33844;SR=0;ALG=PROD;AF=0.2715;NSAMP=4570;MSQ=108.46;AN=16834;AC=4570;NS=8438;AC_Hom=0;AC_Het=4581;AC_Hemi=0;MAF=0.271451;HWE=0;NFAM=4083	SVTYPE=BND;POS=71274436;STRANDS=++:33844;CIPOS=-12,33;CIEND=0,15;CIPOS95=0,0;CIEND95=0,0;MATEID=296012_1;EVENT=296012;SECONDARY;SU=33844;PE=33844;SR=0;ALG=PROD;AF=0.2715;NSAMP=4570;MSQ=108.46;AN=16834;AC=4570;NS=8438;AC_Hom=0;AC_Het=4581;AC_Hemi=0;MAF=0.271451;HWE=0;NFAM=4083
11	71273809	71274110	11	71274397	71274441	296013	16885.2	-	-	BND	LOW	296013_1	N	[11:71274438[N	296013_2	N	[11:71274103[N	SVTYPE=BND;POS=71274103;STRANDS=--:520;IMPRECISE;CIPOS=-293,8;CIEND=-40,4;CIPOS95=-24,8;CIEND95=0,0;MATEID=296013_2;EVENT=296013;SU=520;PE=520;SR=0;ALG=PROD;AF=0.02459;NSAMP=414;MSQ=39.99;AN=16834;AC=414;NS=8438;AC_Hom=0;AC_Het=416;AC_Hemi=0;MAF=0.0246504;HWE=0.0104616;NFAM=394	SVTYPE=BND;POS=71274438;STRANDS=--:520;IMPRECISE;CIPOS=-40,4;CIEND=-293,8;CIPOS95=0,0;CIEND95=-24,8;MATEID=296013_1;EVENT=296013;SECONDARY;SU=520;PE=520;SR=0;ALG=PROD;AF=0.02459;NSAMP=414;MSQ=39.99;AN=16834;AC=414;NS=8438;AC_Hom=0;AC_Het=416;AC_Hemi=0;MAF=0.0246504;HWE=0.0104616;NFAM=394
11	71274417	71274812	11	89254249	89254787	101935	51.47	+	-	BND	LOW	101935_1	N	N[11:89254781[	101935_2	N	]11:71274427]N	SVTYPE=BND;POS=71274427;STRANDS=+-:4;IMPRECISE;CIPOS=-10,385;CIEND=-531,7;CIPOS95=-2,125;CIEND95=-199,0;MATEID=101935_2;EVENT=101935;SU=4;PE=4;SR=0;ALG=PROD;AF=0.0001782;NSAMP=3;MSQ=13.36;AN=16834;AC=3;NS=8438;AC_Hom=0;AC_Het=3;AC_Hemi=0;MAF=0.000177767;HWE=1;NFAM=3	SVTYPE=BND;POS=89254781;STRANDS=+-:4;IMPRECISE;CIPOS=-531,7;CIEND=-10,385;CIPOS95=-199,0;CIEND95=-2,125;MATEID=101935_1;EVENT=101935;SECONDARY;SU=4;PE=4;SR=0;ALG=PROD;AF=0.0001782;NSAMP=3;MSQ=13.36;AN=16834;AC=3;NS=8438;AC_Hom=0;AC_Het=3;AC_Hemi=0;MAF=0.000177767;HWE=1;NFAM=3
11	71276660	71276677	11	71276959	71276976	101936	71.49	+	-	BND	LOW	101936_1	N	N[11:71276969[	101936_2	N	]11:71276669]N	SVTYPE=BND;POS=71276669;STRANDS=+-:4;CIPOS=-9,8;CIEND=-9,8;CIPOS95=0,0;CIEND95=0,0;MATEID=101936_2;EVENT=101936;SU=4;PE=0;SR=4;ALG=PROD;AF=0.000297;NSAMP=5;MSQ=11.76;AN=16834;AC=5;NS=8438;AC_Hom=0;AC_Het=5;AC_Hemi=0;MAF=0.000296279;HWE=1;NFAM=5	SVTYPE=BND;POS=71276969;STRANDS=+-:4;CIPOS=-9,8;CIEND=-9,8;CIPOS95=0,0;CIEND95=0,0;MATEID=101936_1;EVENT=101936;SECONDARY;SU=4;PE=0;SR=4;ALG=PROD;AF=0.000297;NSAMP=5;MSQ=11.76;AN=16834;AC=5;NS=8438;AC_Hom=0;AC_Het=5;AC_Hemi=0;MAF=0.000296279;HWE=1;NFAM=5
11	71276721	71276729	11	71293822	71293830	296014	2508.12	-	-	BND	LOW	296014_1	N	[11:71293827[N	296014_2	N	[11:71276726[N	SVTYPE=BND;POS=71276726;STRANDS=--:195;CIPOS=-4,4;CIEND=-4,4;CIPOS95=0,0;CIEND95=0,0;MATEID=296014_2;EVENT=296014;SU=195;PE=0;SR=195;ALG=PROD;AF=0.005109;NSAMP=86;MSQ=28.14;AN=16834;AC=86;NS=8438;AC_Hom=0;AC_Het=86;AC_Hemi=0;MAF=0.00509599;HWE=1;NFAM=86	SVTYPE=BND;POS=71293827;STRANDS=--:195;CIPOS=-4,4;CIEND=-4,4;CIPOS95=0,0;CIEND95=0,0;MATEID=296014_1;EVENT=296014;SECONDARY;SU=195;PE=0;SR=195;ALG=PROD;AF=0.005109;NSAMP=86;MSQ=28.14;AN=16834;AC=86;NS=8438;AC_Hom=0;AC_Het=86;AC_Hemi=0;MAF=0.00509599;HWE=1;NFAM=86
11	71279087	71280691	11	71290318	71291510	296015	552770.0	+	+	INV	LOW	296015	N	<INV>	.	.	.	SVTYPE=INV;POS=71279873;SVLEN=10918;END=71290791;STRANDS=++:5201,--:12628;IMPRECISE;CIPOS=-786,818;CIEND=-473,719;CIPOS95=-222,222;CIEND95=-76,76;SU=17829;PE=17327;SR=502;ALG=SUM;AF=0.2961;NSAMP=4984;MSQ=110.57;RETAINED;AN=16834;AC=4984;NS=8438;AC_Hom=0;AC_Het=4995;AC_Hemi=0;MAF=0.295982;HWE=0;NFAM=4432	.
11	71279155	71279592	11	71290547	71291245	296016	186363.0	-	-	BND	LOW	296016_1	N	[11:71290821[N	296016_2	N	[11:71279412[N	SVTYPE=BND;POS=71279412;STRANDS=--:309;IMPRECISE;CIPOS=-256,181;CIEND=-273,425;CIPOS95=-85,85;CIEND95=-273,347;MATEID=296016_2;EVENT=296016;SU=309;PE=309;SR=0;ALG=SUM;AF=0.1757;NSAMP=2958;MSQ=62.62;AN=16834;AC=2958;NS=8438;AC_Hom=0;AC_Het=2965;AC_Hemi=0;MAF=0.175693;HWE=0;NFAM=2661	SVTYPE=BND;POS=71290821;STRANDS=--:309;IMPRECISE;CIPOS=-273,425;CIEND=-256,181;CIPOS95=-273,347;CIEND95=-85,85;MATEID=296016_1;EVENT=296016;SECONDARY;SU=309;PE=309;SR=0;ALG=SUM;AF=0.1757;NSAMP=2958;MSQ=62.62;AN=16834;AC=2958;NS=8438;AC_Hom=0;AC_Het=2965;AC_Hemi=0;MAF=0.175693;HWE=0;NFAM=2661
11	71280154	71280589	11	71290667	71291088	296020	48358.5	+	+	BND	LOW	296020_1	N	N]11:71290717]	296020_2	N	N]11:71280204]	SVTYPE=BND;POS=71280204;STRANDS=++:4;IMPRECISE;CIPOS=-50,385;CIEND=-50,371;CIPOS95=-50,73;CIEND95=-50,75;MATEID=296020_2;EVENT=296020;SU=4;PE=4;SR=0;ALG=PROD;AF=0.07158;NSAMP=1205;MSQ=39.7;AN=16834;AC=1205;NS=8438;AC_Hom=0;AC_Het=1206;AC_Hemi=0;MAF=0.0714624;HWE=1.40103e-20;NFAM=1127	SVTYPE=BND;POS=71290717;STRANDS=++:4;IMPRECISE;CIPOS=-50,371;CIEND=-50,385;CIPOS95=-50,75;CIEND95=-50,73;MATEID=296020_1;EVENT=296020;SECONDARY;SU=4;PE=4;SR=0;ALG=PROD;AF=0.07158;NSAMP=1205;MSQ=39.7;AN=16834;AC=1205;NS=8438;AC_Hom=0;AC_Het=1206;AC_Hemi=0;MAF=0.0714624;HWE=1.40103e-20;NFAM=1127
11	71281051	71281516	11	71288912	71289416	296024	1497.29	-	-	BND	LOW	296024_1	N	[11:71289382[N	296024_2	N	[11:71281274[N	SVTYPE=BND;POS=71281274;STRANDS=--:79;IMPRECISE;CIPOS=-222,243;CIEND=-469,35;CIPOS95=-133,133;CIEND95=-217,35;MATEID=296024_2;EVENT=296024;SU=79;PE=79;SR=0;ALG=SUM;AF=0.0008317;NSAMP=14;MSQ=106.52;AN=16834;AC=14;NS=8438;AC_Hom=0;AC_Het=14;AC_Hemi=0;MAF=0.00082958;HWE=1;NFAM=14	SVTYPE=BND;POS=71289382;STRANDS=--:79;IMPRECISE;CIPOS=-469,35;CIEND=-222,243;CIPOS95=-217,35;CIEND95=-133,133;MATEID=296024_1;EVENT=296024;SECONDARY;SU=79;PE=79;SR=0;ALG=SUM;AF=0.0008317;NSAMP=14;MSQ=106.52;AN=16834;AC=14;NS=8438;AC_Hom=0;AC_Het=14;AC_Hemi=0;MAF=0.00082958;HWE=1;NFAM=14
11	71281444	71282202	11	71288925	71289755	296026	3235.91	+	+	BND	LOW	296026_1	N	N]11:71288999]	296026_2	N	N]11:71281799]	SVTYPE=BND;POS=71281799;STRANDS=++:117;IMPRECISE;CIPOS=-355,403;CIEND=-74,756;CIPOS95=-181,181;CIEND95=-74,232;MATEID=296026_2;EVENT=296026;SU=117;PE=117;SR=0;ALG=SUM;AF=0.002733;NSAMP=46;MSQ=70.21;RETAINED;AN=16834;AC=46;NS=8438;AC_Hom=0;AC_Het=46;AC_Hemi=0;MAF=0.00272576;HWE=1;NFAM=45	SVTYPE=BND;POS=71288999;STRANDS=++:117;IMPRECISE;CIPOS=-74,756;CIEND=-355,403;CIPOS95=-74,232;CIEND95=-181,181;MATEID=296026_1;EVENT=296026;SECONDARY;SU=117;PE=117;SR=0;ALG=SUM;AF=0.002733;NSAMP=46;MSQ=70.21;RETAINED;AN=16834;AC=46;NS=8438;AC_Hom=0;AC_Het=46;AC_Hemi=0;MAF=0.00272576;HWE=1;NFAM=45
11	71281716	71282048	11	71288463	71288831	296025	1047.29	-	-	BND	LOW	296025_1	N	[11:71288802[N	296025_2	N	[11:71281869[N	SVTYPE=BND;POS=71281869;STRANDS=--:105;IMPRECISE;CIPOS=-152,180;CIEND=-338,30;CIPOS95=-104,104;CIEND95=-163,30;MATEID=296025_2;EVENT=296025;SU=105;PE=105;SR=0;ALG=SUM;AF=0.0009505;NSAMP=16;MSQ=65.09;RETAINED;AN=16834;AC=16;NS=8438;AC_Hom=0;AC_Het=16;AC_Hemi=0;MAF=0.000948092;HWE=1;NFAM=16	SVTYPE=BND;POS=71288802;STRANDS=--:105;IMPRECISE;CIPOS=-338,30;CIEND=-152,180;CIPOS95=-163,30;CIEND95=-104,104;MATEID=296025_1;EVENT=296025;SECONDARY;SU=105;PE=105;SR=0;ALG=SUM;AF=0.0009505;NSAMP=16;MSQ=65.09;RETAINED;AN=16834;AC=16;NS=8438;AC_Hom=0;AC_Het=16;AC_Hemi=0;MAF=0.000948092;HWE=1;NFAM=16
11	71281887	71282318	11	71287729	71288061	101937	493.69	+	-	DEL	PASS	101937	N	<DEL>	.	.	.	SVTYPE=DEL;POS=71281897;SVLEN=-6154;END=71288051;STRANDS=+-:4;IMPRECISE;CIPOS=-10,421;CIEND=-322,10;CIPOS95=0,143;CIEND95=-103,1;SU=4;PE=4;SR=0;ALG=PROD;AF=0.0002376;NSAMP=4;MSQ=123.42;AN=16834;AC=4;NS=8438;AC_Hom=0;AC_Het=4;AC_Hemi=0;MAF=0.000237023;HWE=1;NFAM=4	.
11	71281893	71281903	11	71282702	71282747	296021	1669.4	+	+	BND	PASS	296021_1	N	N]11:71282725]	296021_2	N	N]11:71281898]	SVTYPE=BND;POS=71281898;STRANDS=++:78;CIPOS=-5,5;CIEND=-23,22;CIPOS95=0,0;CIEND95=0,0;MATEID=296021_2;EVENT=296021;SU=78;PE=26;SR=52;ALG=PROD;AF=0.0002376;NSAMP=4;MSQ=417.35;AN=16834;AC=4;NS=8438;AC_Hom=0;AC_Het=4;AC_Hemi=0;MAF=0.000237023;HWE=1;NFAM=4	SVTYPE=BND;POS=71282725;STRANDS=++:78;CIPOS=-23,22;CIEND=-5,5;CIPOS95=0,0;CIEND95=0,0;MATEID=296021_1;EVENT=296021;SECONDARY;SU=78;PE=26;SR=52;ALG=PROD;AF=0.0002376;NSAMP=4;MSQ=417.35;AN=16834;AC=4;NS=8438;AC_Hom=0;AC_Het=4;AC_Hemi=0;MAF=0.000237023;HWE=1;NFAM=4
11	71293511	71293568	11	71293577	71293634	101938	485.7	+	-	DEL	PASS	101938	N	<DEL>	.	.	.	SVTYPE=DEL;POS=71293540;SVLEN=-66;END=71293606;STRANDS=+-:12;CIPOS=-29,28;CIEND=-29,28;CIPOS95=0,0;CIEND95=0,0;SU=12;PE=0;SR=12;ALG=PROD;AF=0.0002376;NSAMP=4;MSQ=121.36;AN=16834;AC=4;NS=8438;AC_Hom=0;AC_Het=4;AC_Hemi=0;MAF=0.000237023;HWE=1;NFAM=4	.
11	71295203	71295552	11	71295930	71296347	258471	7370.86	-	+	BND	LOW	258471_1	N	]11:71295940]N	258471_2	N	N[11:71295543[	SVTYPE=BND;POS=71295543;STRANDS=-+:4;IMPRECISE;CIPOS=-339,10;CIEND=-10,407;CIPOS95=-116,1;CIEND95=-2,109;MATEID=258471_2;EVENT=258471;SU=4;PE=4;SR=0;ALG=PROD;AF=0.02548;NSAMP=429;MSQ=15.38;AN=16834;AC=429;NS=8438;AC_Hom=0;AC_Het=431;AC_Hemi=0;MAF=0.0255392;HWE=0.00696897;NFAM=408	SVTYPE=BND;POS=71295940;STRANDS=-+:4;IMPRECISE;CIPOS=-10,407;CIEND=-339,10;CIPOS95=-2,109;CIEND95=-116,1;MATEID=258471_1;EVENT=258471;SECONDARY;SU=4;PE=4;SR=0;ALG=PROD;AF=0.02548;NSAMP=429;MSQ=15.38;AN=16834;AC=429;NS=8438;AC_Hom=0;AC_Het=431;AC_Hemi=0;MAF=0.0255392;HWE=0.00696897;NFAM=408
11	71295404	71296123	11	71295496	71296134	101939	41976.4	+	-	BND	LOW	101939_1	N	N[11:71295782[	101939_2	N	]11:71295623]N	SVTYPE=BND;POS=71295623;STRANDS=+-:94;IMPRECISE;CIPOS=-219,500;CIEND=-285,353;CIPOS95=-202,202;CIEND95=-238,238;MATEID=101939_2;EVENT=101939;SU=94;PE=94;SR=0;ALG=SUM;AF=0.01996;NSAMP=334;MSQ=124.23;AN=16832;AC=336;NS=8437;AC_Hom=4;AC_Het=335;AC_Hemi=0;MAF=0.0200901;HWE=0.777529;NFAM=326	SVTYPE=BND;POS=71295782;STRANDS=+-:94;IMPRECISE;CIPOS=-285,353;CIEND=-219,500;CIPOS95=-238,238;CIEND95=-202,202;MATEID=101939_1;EVENT=101939;SECONDARY;SU=94;PE=94;SR=0;ALG=SUM;AF=0.01996;NSAMP=334;MSQ=124.23;AN=16832;AC=336;NS=8437;AC_Hom=4;AC_Het=335;AC_Hemi=0;MAF=0.0200901;HWE=0.777529;NFAM=326
11	71298206	71298386	11	71598417	71598722	258472	237.86	-	+	BND	LOW	258472_1	N	]11:71598453]N	258472_2	N	N[11:71298337[	SVTYPE=BND;POS=71298337;STRANDS=-+:19;IMPRECISE;CIPOS=-130,50;CIEND=-36,269;CIPOS95=-19,19;CIEND95=-36,60;MATEID=258472_2;EVENT=258472;SU=19;PE=19;SR=0;ALG=PROD;AF=0.0006534;NSAMP=11;MSQ=21.47;AN=16834;AC=11;NS=8438;AC_Hom=0;AC_Het=11;AC_Hemi=0;MAF=0.000651813;HWE=1;NFAM=8	SVTYPE=BND;POS=71598453;STRANDS=-+:19;IMPRECISE;CIPOS=-36,269;CIEND=-130,50;CIPOS95=-36,60;CIEND95=-19,19;MATEID=258472_1;EVENT=258472;SECONDARY;SU=19;PE=19;SR=0;ALG=PROD;AF=0.0006534;NSAMP=11;MSQ=21.47;AN=16834;AC=11;NS=8438;AC_Hom=0;AC_Het=11;AC_Hemi=0;MAF=0.000651813;HWE=1;NFAM=8
11	71301711	71302218	11	71601377	71601727	101940	292.24	+	-	BND	LOW	101940_1	N	N[11:71601718[	101940_2	N	]11:71301721]N	SVTYPE=BND;POS=71301721;STRANDS=+-:4;IMPRECISE;CIPOS=-10,497;CIEND=-340,10;CIPOS95=-1,173;CIEND95=-178,1;MATEID=101940_2;EVENT=101940;SU=4;PE=4;SR=0;ALG=PROD;AF=0.0007722;NSAMP=13;MSQ=21.14;AN=16834;AC=13;NS=8438;AC_Hom=0;AC_Het=13;AC_Hemi=0;MAF=0.000770325;HWE=1;NFAM=13	SVTYPE=BND;POS=71601718;STRANDS=+-:4;IMPRECISE;CIPOS=-340,10;CIEND=-10,497;CIPOS95=-178,1;CIEND95=-1,173;MATEID=101940_1;EVENT=101940;SECONDARY;SU=4;PE=4;SR=0;ALG=PROD;AF=0.0007722;NSAMP=13;MSQ=21.14;AN=16834;AC=13;NS=8438;AC_Hom=0;AC_Het=13;AC_Hemi=0;MAF=0.000770325;HWE=1;NFAM=13
11	71305977	71306211	11	71332733	71333076	258473	31.58	-	+	BND	LOW	258473_1	N	]11:71332743]N	258473_2	N	N[11:71306202[	SVTYPE=BND;POS=71306202;STRANDS=-+:7;IMPRECISE;CIPOS=-224,10;CIEND=-10,333;CIPOS95=-90,2;CIEND95=-1,118;MATEID=258473_2;EVENT=258473;SU=7;PE=7;SR=0;ALG=PROD;AF=5.94e-05;NSAMP=1;MSQ=30.88;AN=16834;AC=1;NS=8438;AC_Hom=0;AC_Het=1;AC_Hemi=0;MAF=5.92557e-05;HWE=1;NFAM=1	SVTYPE=BND;POS=71332743;STRANDS=-+:7;IMPRECISE;CIPOS=-10,333;CIEND=-224,10;CIPOS95=-1,118;CIEND95=-90,2;MATEID=258473_1;EVENT=258473;SECONDARY;SU=7;PE=7;SR=0;ALG=PROD;AF=5.94e-05;NSAMP=1;MSQ=30.88;AN=16834;AC=1;NS=8438;AC_Hom=0;AC_Het=1;AC_Hemi=0;MAF=5.92557e-05;HWE=1;NFAM=1
11	71306984	71307115	11	71333764	71334085	258474	415.79	-	+	BND	LOW	258474_1	N	]11:71333793]N	258474_2	N	N[11:71307086[	SVTYPE=BND;POS=71307086;STRANDS=-+:36;IMPRECISE;CIPOS=-101,30;CIEND=-29,292;CIPOS95=-16,16;CIEND95=-29,41;MATEID=258474_2;EVENT=258474;SU=36;PE=36;SR=0;ALG=PROD;AF=0.0005346;NSAMP=6;MSQ=69.06;AN=16834;AC=9;NS=8438;AC_Hom=6;AC_Het=3;AC_Hemi=0;MAF=0.000533302;HWE=2.62262e-10;NFAM=6	SVTYPE=BND;POS=71333793;STRANDS=-+:36;IMPRECISE;CIPOS=-29,292;CIEND=-101,30;CIPOS95=-29,41;CIEND95=-16,16;MATEID=258474_1;EVENT=258474;SECONDARY;SU=36;PE=36;SR=0;ALG=PROD;AF=0.0005346;NSAMP=6;MSQ=69.06;AN=16834;AC=9;NS=8438;AC_Hom=6;AC_Het=3;AC_Hemi=0;MAF=0.000533302;HWE=2.62262e-10;NFAM=6
11	71310714	71311490	11	71611115	71611951	258476	106933.0	-	+	BND	LOW	258476_1	N	]11:71611248]N	258476_2	N	N[11:71311201[	SVTYPE=BND;POS=71311201;STRANDS=-+:9837;IMPRECISE;CIPOS=-486,290;CIEND=-133,703;CIPOS95=-81,81;CIEND95=-123,123;MATEID=258476_2;EVENT=258476;SU=9837;PE=9837;SR=0;ALG=SUM;AF=0.1953;NSAMP=3159;MSQ=33.35;AN=16834;AC=3288;NS=8438;AC_Hom=260;AC_Het=3044;AC_Hemi=0;MAF=0.195781;HWE=0;NFAM=2729	SVTYPE=BND;POS=71611248;STRANDS=-+:9837;IMPRECISE;CIPOS=-133,703;CIEND=-486,290;CIPOS95=-123,123;CIEND95=-81,81;MATEID=258476_1;EVENT=258476;SECONDARY;SU=9837;PE=9837;SR=0;ALG=SUM;AF=0.1953;NSAMP=3159;MSQ=33.35;AN=16834;AC=3288;NS=8438;AC_Hom=260;AC_Het=3044;AC_Hemi=0;MAF=0.195781;HWE=0;NFAM=2729
11	71310937	71311112	11	71610465	71610595	101944	138256.0	+	-	BND	LOW	101944_1	N	N[11:71610546[	101944_2	N	]11:71310985]N	SVTYPE=BND;POS=71310985;STRANDS=+-:7;IMPRECISE;CIPOS=-48,127;CIEND=-80,50;CIPOS95=-48,55;CIEND95=-16,16;MATEID=101944_2;EVENT=101944;SU=7;PE=7;SR=0;ALG=PROD;AF=0.1123;NSAMP=1890;MSQ=72.82;AN=16834;AC=1890;NS=8438;AC_Hom=0;AC_Het=1893;AC_Hemi=0;MAF=0.112171;HWE=0;NFAM=1723	SVTYPE=BND;POS=71610546;STRANDS=+-:7;IMPRECISE;CIPOS=-80,50;CIEND=-48,127;CIPOS95=-16,16;CIEND95=-48,55;MATEID=101944_1;EVENT=101944;SECONDARY;SU=7;PE=7;SR=0;ALG=PROD;AF=0.1123;NSAMP=1890;MSQ=72.82;AN=16834;AC=1890;NS=8438;AC_Hom=0;AC_Het=1893;AC_Hemi=0;MAF=0.112171;HWE=0;NFAM=1723
11	71310943	71311235	11	71384541	71384945	296027	280.89	-	-	BND	LOW	296027_1	N	[11:71384936[N	296027_2	N	[11:71311226[N	SVTYPE=BND;POS=71311226;STRANDS=--:6;IMPRECISE;CIPOS=-282,10;CIEND=-394,10;CIPOS95=-143,1;CIEND95=-154,1;MATEID=296027_2;EVENT=296027;SU=6;PE=6;SR=0;ALG=PROD;AF=0.000594;NSAMP=10;MSQ=26.82;AN=16834;AC=10;NS=8438;AC_Hom=0;AC_Het=10;AC_Hemi=0;MAF=0.000592557;HWE=1;NFAM=10	SVTYPE=BND;POS=71384936;STRANDS=--:6;IMPRECISE;CIPOS=-394,10;CIEND=-282,10;CIPOS95=-154,1;CIEND95=-143,1;MATEID=296027_1;EVENT=296027;SECONDARY;SU=6;PE=6;SR=0;ALG=PROD;AF=0.000594;NSAMP=10;MSQ=26.82;AN=16834;AC=10;NS=8438;AC_Hom=0;AC_Het=10;AC_Hemi=0;MAF=0.000592557;HWE=1;NFAM=10
11	71310954	71311357	11	71337341	71337635	101942	325.68	+	-	BND	LOW	101942_1	N	N[11:71337606[	101942_2	N	]11:71310984]N	SVTYPE=BND;POS=71310984;STRANDS=+-:16;IMPRECISE;CIPOS=-30,373;CIEND=-264,30;CIPOS95=-30,67;CIEND95=-95,30;MATEID=101942_2;EVENT=101942;SU=16;PE=16;SR=0;ALG=PROD;AF=0.0003564;NSAMP=6;MSQ=54.28;AN=16834;AC=6;NS=8438;AC_Hom=0;AC_Het=6;AC_Hemi=0;MAF=0.000355534;HWE=1;NFAM=6	SVTYPE=BND;POS=71337606;STRANDS=+-:16;IMPRECISE;CIPOS=-264,30;CIEND=-30,373;CIPOS95=-95,30;CIEND95=-30,67;MATEID=101942_1;EVENT=101942;SECONDARY;SU=16;PE=16;SR=0;ALG=PROD;AF=0.0003564;NSAMP=6;MSQ=54.28;AN=16834;AC=6;NS=8438;AC_Hom=0;AC_Het=6;AC_Hemi=0;MAF=0.000355534;HWE=1;NFAM=6
11	71310973	71311176	11	71610819	71610991	101943	154440.0	+	-	BND	LOW	101943_1	N	N[11:71610962[	101943_2	N	]11:71311003]N	SVTYPE=BND;POS=71311003;STRANDS=+-:10053;IMPRECISE;CIPOS=-30,173;CIEND=-142,30;CIPOS95=-1,1;CIEND95=-2,2;MATEID=101943_2;EVENT=101943;SU=10053;PE=10053;SR=0;ALG=PROD;AF=0.1247;NSAMP=2099;MSQ=73.26;AN=16834;AC=2099;NS=8438;AC_Hom=0;AC_Het=2104;AC_Hemi=0;MAF=0.124674;HWE=0;NFAM=1861	SVTYPE=BND;POS=71610962;STRANDS=+-:10053;IMPRECISE;CIPOS=-142,30;CIEND=-30,173;CIPOS95=-2,2;CIEND95=-1,1;MATEID=101943_1;EVENT=101943;SECONDARY;SU=10053;PE=10053;SR=0;ALG=PROD;AF=0.1247;NSAMP=2099;MSQ=73.26;AN=16834;AC=2099;NS=8438;AC_Hom=0;AC_Het=2104;AC_Hemi=0;MAF=0.124674;HWE=0;NFAM=1861
11	71310987	71311359	11	71337804	71338396	258475	358.81	-	+	BND	LOW	258475_1	N	]11:71338043]N	258475_2	N	N[11:71311323[	SVTYPE=BND;POS=71311323;STRANDS=-+:23;IMPRECISE;CIPOS=-335,37;CIEND=-239,353;CIPOS95=-168,37;CIEND95=-192,192;MATEID=258475_2;EVENT=258475;SU=23;PE=23;SR=0;ALG=SUM;AF=0.000594;NSAMP=8;MSQ=44.41;AN=16834;AC=10;NS=8438;AC_Hom=4;AC_Het=6;AC_Hemi=0;MAF=0.000592557;HWE=2.2113e-06;NFAM=8	SVTYPE=BND;POS=71338043;STRANDS=-+:23;IMPRECISE;CIPOS=-239,353;CIEND=-335,37;CIPOS95=-192,192;CIEND95=-168,37;MATEID=258475_1;EVENT=258475;SECONDARY;SU=23;PE=23;SR=0;ALG=SUM;AF=0.000594;NSAMP=8;MSQ=44.41;AN=16834;AC=10;NS=8438;AC_Hom=4;AC_Het=6;AC_Hemi=0;MAF=0.000592557;HWE=2.2113e-06;NFAM=8
11	71327109	71327281	11	71601740	71602019	258477	152.68	-	+	BND	LOW	258477_1	N	]11:71601750]N	258477_2	N	N[11:71327272[	SVTYPE=BND;POS=71327272;STRANDS=-+:7;IMPRECISE;CIPOS=-162,10;CIEND=-10,269;CIPOS95=-76,2;CIEND95=-2,77;MATEID=258477_2;EVENT=258477;SU=7;PE=7;SR=0;ALG=PROD;AF=5.94e-05;NSAMP=1;MSQ=151.99;AN=16834;AC=1;NS=8438;AC_Hom=0;AC_Het=1;AC_Hemi=0;MAF=5.92557e-05;HWE=1;NFAM=1	SVTYPE=BND;POS=71601750;STRANDS=-+:7;IMPRECISE;CIPOS=-10,269;CIEND=-162,10;CIPOS95=-2,77;CIEND95=-76,2;MATEID=258477_1;EVENT=258477;SECONDARY;SU=7;PE=7;SR=0;ALG=PROD;AF=5.94e-05;NSAMP=1;MSQ=151.99;AN=16834;AC=1;NS=8438;AC_Hom=0;AC_Het=1;AC_Hemi=0;MAF=5.92557e-05;HWE=1;NFAM=1
11	71327768	71328070	11	71601995	71602215	101945	263.25	+	-	BND	PASS	101945_1	N	N[11:71602206[	101945_2	N	]11:71327778]N	SVTYPE=BND;POS=71327778;STRANDS=+-:13;IMPRECISE;CIPOS=-10,292;CIEND=-210,10;CIPOS95=-2,55;CIEND95=-58,1;MATEID=101945_2;EVENT=101945;SU=13;PE=13;SR=0;ALG=PROD;AF=5.94e-05;NSAMP=1;MSQ=263.25;AN=16834;AC=1;NS=8438;AC_Hom=0;AC_Het=1;AC_Hemi=0;MAF=5.92557e-05;HWE=1;NFAM=1	SVTYPE=BND;POS=71602206;STRANDS=+-:13;IMPRECISE;CIPOS=-210,10;CIEND=-10,292;CIPOS95=-58,1;CIEND95=-2,55;MATEID=101945_1;EVENT=101945;SECONDARY;SU=13;PE=13;SR=0;ALG=PROD;AF=5.94e-05;NSAMP=1;MSQ=263.25;AN=16834;AC=1;NS=8438;AC_Hom=0;AC_Het=1;AC_Hemi=0;MAF=5.92557e-05;HWE=1;NFAM=1
11	71328431	71328594	11	71602955	71603226	258478	72.44	-	+	BND	LOW	258478_1	N	]11:71602965]N	258478_2	N	N[11:71328585[	SVTYPE=BND;POS=71328585;STRANDS=-+:9;IMPRECISE;CIPOS=-153,10;CIEND=-10,261;CIPOS95=-73,2;CIEND95=-2,85;MATEID=258478_2;EVENT=258478;SU=9;PE=9;SR=0;ALG=PROD;AF=5.94e-05;NSAMP=1;MSQ=69;AN=16834;AC=1;NS=8438;AC_Hom=0;AC_Het=1;AC_Hemi=0;MAF=5.92557e-05;HWE=1;NFAM=1	SVTYPE=BND;POS=71602965;STRANDS=-+:9;IMPRECISE;CIPOS=-10,261;CIEND=-153,10;CIPOS95=-2,85;CIEND95=-73,2;MATEID=258478_1;EVENT=258478;SECONDARY;SU=9;PE=9;SR=0;ALG=PROD;AF=5.94e-05;NSAMP=1;MSQ=69;AN=16834;AC=1;NS=8438;AC_Hom=0;AC_Het=1;AC_Hemi=0;MAF=5.92557e-05;HWE=1;NFAM=1
11	71329476	71329805	13	42016538	42016791	14824	9159.86	+	+	BND	LOW	14824_1	N	N]13:42016548]	14824_2	N	N]11:71329486]	SVTYPE=BND;POS=71329486;STRANDS=++:305;IMPRECISE;CIPOS=-10,319;CIEND=-10,243;CIPOS95=-10,27;CIEND95=-7,7;MATEID=14824_2;EVENT=14824;SU=305;PE=305;SR=0;ALG=PROD;AF=0.01331;NSAMP=224;MSQ=40.19;AN=16834;AC=224;NS=8438;AC_Hom=0;AC_Het=224;AC_Hemi=0;MAF=0.0132733;HWE=0.407553;NFAM=221	SVTYPE=BND;POS=42016548;STRANDS=++:305;IMPRECISE;CIPOS=-10,243;CIEND=-10,319;CIPOS95=-7,7;CIEND95=-10,27;MATEID=14824_1;EVENT=14824;SECONDARY;SU=305;PE=305;SR=0;ALG=PROD;AF=0.01331;NSAMP=224;MSQ=40.19;AN=16834;AC=224;NS=8438;AC_Hom=0;AC_Het=224;AC_Hemi=0;MAF=0.0132733;HWE=0.407553;NFAM=221
11	71334649	71334771	16	69771254	69771457	15490	371.08	-	+	BND	PASS	15490_1	N	]16:69771263]N	15490_2	N	N[11:71334762[	SVTYPE=BND;POS=71334762;STRANDS=-+:16;IMPRECISE;CIPOS=-112,10;CIEND=-9,194;CIPOS95=-50,2;CIEND95=0,49;MATEID=15490_2;EVENT=15490;SU=16;PE=16;SR=0;ALG=PROD;AF=5.94e-05;NSAMP=1;MSQ=371.08;AN=16834;AC=1;NS=8438;AC_Hom=0;AC_Het=1;AC_Hemi=0;MAF=5.92557e-05;HWE=1;NFAM=1	SVTYPE=BND;POS=69771263;STRANDS=-+:16;IMPRECISE;CIPOS=-9,194;CIEND=-112,10;CIPOS95=0,49;CIEND95=-50,2;MATEID=15490_1;EVENT=15490;SECONDARY;SU=16;PE=16;SR=0;ALG=PROD;AF=5.94e-05;NSAMP=1;MSQ=371.08;AN=16834;AC=1;NS=8438;AC_Hom=0;AC_Het=1;AC_Hemi=0;MAF=5.92557e-05;HWE=1;NFAM=1
11	71334711	71335199	11	71607928	71608143	101946	116.42	+	-	BND	LOW	101946_1	N	N[11:71608094[	101946_2	N	]11:71334741]N	SVTYPE=BND;POS=71334741;STRANDS=+-:16;IMPRECISE;CIPOS=-30,458;CIEND=-165,50;CIPOS95=-30,105;CIEND95=-42,42;MATEID=101946_2;EVENT=101946;SU=16;PE=16;SR=0;ALG=PROD;AF=0.0001782;NSAMP=3;MSQ=38.81;AN=16834;AC=3;NS=8438;AC_Hom=0;AC_Het=3;AC_Hemi=0;MAF=0.000177767;HWE=1;NFAM=3	SVTYPE=BND;POS=71608094;STRANDS=+-:16;IMPRECISE;CIPOS=-165,50;CIEND=-30,458;CIPOS95=-42,42;CIEND95=-30,105;MATEID=101946_1;EVENT=101946;SECONDARY;SU=16;PE=16;SR=0;ALG=PROD;AF=0.0001782;NSAMP=3;MSQ=38.81;AN=16834;AC=3;NS=8438;AC_Hom=0;AC_Het=3;AC_Hemi=0;MAF=0.000177767;HWE=1;NFAM=3
11	71337714	71338018	11	71610724	71611051	101947	62.68	+	-	BND	LOW	101947_1	N	N[11:71611042[	101947_2	N	]11:71337724]N	SVTYPE=BND;POS=71337724;STRANDS=+-:6;IMPRECISE;CIPOS=-10,294;CIEND=-317,10;CIPOS95=-2,88;CIEND95=-140,0;MATEID=101947_2;EVENT=101947;SU=6;PE=6;SR=0;ALG=PROD;AF=5.94e-05;NSAMP=1;MSQ=62.68;AN=16834;AC=1;NS=8438;AC_Hom=0;AC_Het=1;AC_Hemi=0;MAF=5.92557e-05;HWE=1;NFAM=1	SVTYPE=BND;POS=71611042;STRANDS=+-:6;IMPRECISE;CIPOS=-317,10;CIEND=-10,294;CIPOS95=-140,0;CIEND95=-2,88;MATEID=101947_1;EVENT=101947;SECONDARY;SU=6;PE=6;SR=0;ALG=PROD;AF=5.94e-05;NSAMP=1;MSQ=62.68;AN=16834;AC=1;NS=8438;AC_Hom=0;AC_Het=1;AC_Hemi=0;MAF=5.92557e-05;HWE=1;NFAM=1
11	71340544	71340563	13	90249655	90249671	14905	2144.21	-	+	BND	LOW	14905_1	N	]13:90249661]N	14905_2	N	N[11:71340559[	SVTYPE=BND;POS=71340559;STRANDS=-+:44;CIPOS=-14,5;CIEND=-6,10;CIPOS95=0,0;CIEND95=0,0;MATEID=14905_2;EVENT=14905;SU=44;PE=21;SR=23;ALG=PROD;AF=0.003445;NSAMP=58;MSQ=36.04;AN=16834;AC=58;NS=8438;AC_Hom=0;AC_Het=58;AC_Hemi=0;MAF=0.00343683;HWE=1;NFAM=58	SVTYPE=BND;POS=90249661;STRANDS=-+:44;CIPOS=-6,10;CIEND=-14,5;CIPOS95=0,0;CIEND95=0,0;MATEID=14905_1;EVENT=14905;SECONDARY;SU=44;PE=21;SR=23;ALG=PROD;AF=0.003445;NSAMP=58;MSQ=36.04;AN=16834;AC=58;NS=8438;AC_Hom=0;AC_Het=58;AC_Hemi=0;MAF=0.00343683;HWE=1;NFAM=58
11	71340560	71340618	13	90249521	90249578	14904	1892.11	+	-	BND	LOW	14904_1	N	N[13:90249552[	14904_2	N	]11:71340588]N	SVTYPE=BND;POS=71340588;STRANDS=+-:10;IMPRECISE;CIPOS=-28,30;CIEND=-30,27;CIPOS95=-1,1;CIEND95=-1,1;MATEID=14904_2;EVENT=14904;SU=10;PE=8;SR=2;ALG=PROD;AF=0.003861;NSAMP=65;MSQ=28.14;AN=16834;AC=65;NS=8438;AC_Hom=0;AC_Het=65;AC_Hemi=0;MAF=0.00385162;HWE=1;NFAM=65	SVTYPE=BND;POS=90249552;STRANDS=+-:10;IMPRECISE;CIPOS=-30,27;CIEND=-28,30;CIPOS95=-1,1;CIEND95=-1,1;MATEID=14904_1;EVENT=14904;SECONDARY;SU=10;PE=8;SR=2;ALG=PROD;AF=0.003861;NSAMP=65;MSQ=28.14;AN=16834;AC=65;NS=8438;AC_Hom=0;AC_Het=65;AC_Hemi=0;MAF=0.00385162;HWE=1;NFAM=65
11	71368310	71368369	12	112063885	112063941	14716	131695.0	-	+	BND	LOW	14716_1	N	]12:112063911]N	14716_2	N	N[11:71368341[	SVTYPE=BND;POS=71368341;STRANDS=-+:12;CIPOS=-30,29;CIEND=-26,30;CIPOS95=0,0;CIEND95=0,0;MATEID=14716_2;EVENT=14716;SU=12;PE=2;SR=10;ALG=PROD;AF=0.1951;NSAMP=3268;MSQ=39.76;AN=16834;AC=3284;NS=8438;AC_Hom=32;AC_Het=3264;AC_Hemi=0;MAF=0.195307;HWE=0;NFAM=2821	SVTYPE=BND;POS=112063911;STRANDS=-+:12;CIPOS=-26,30;CIEND=-30,29;CIPOS95=0,0;CIEND95=0,0;MATEID=14716_1;EVENT=14716;SECONDARY;SU=12;PE=2;SR=10;ALG=PROD;AF=0.1951;NSAMP=3268;MSQ=39.76;AN=16834;AC=3284;NS=8438;AC_Hom=32;AC_Het=3264;AC_Hemi=0;MAF=0.195307;HWE=0;NFAM=2821
11	71384759	71385284	11	71610462	71611082	296028	8892.71	-	-	BND	LOW	296028_1	N	[11:71610966[N	296028_2	N	[11:71385127[N	SVTYPE=BND;POS=71385127;STRANDS=--:264;IMPRECISE;CIPOS=-367,158;CIEND=-503,117;CIPOS95=-114,114;CIEND95=-112,112;MATEID=296028_2;EVENT=296028;SU=264;PE=264;SR=0;ALG=SUM;AF=0.01063;NSAMP=179;MSQ=49.01;AN=16834;AC=179;NS=8438;AC_Hom=0;AC_Het=180;AC_Hemi=0;MAF=0.010666;HWE=1;NFAM=160	SVTYPE=BND;POS=71610966;STRANDS=--:264;IMPRECISE;CIPOS=-503,117;CIEND=-367,158;CIPOS95=-112,112;CIEND95=-114,114;MATEID=296028_1;EVENT=296028;SECONDARY;SU=264;PE=264;SR=0;ALG=SUM;AF=0.01063;NSAMP=179;MSQ=49.01;AN=16834;AC=179;NS=8438;AC_Hom=0;AC_Het=180;AC_Hemi=0;MAF=0.010666;HWE=1;NFAM=160
11	71384835	71385437	11	71611143	71611756	296029	2284.53	+	+	BND	LOW	296029_1	N	N]11:71611222]	296029_2	N	N]11:71385027]	SVTYPE=BND;POS=71385027;STRANDS=++:30;IMPRECISE;CIPOS=-192,410;CIEND=-79,534;CIPOS95=-117,117;CIEND95=-79,127;MATEID=296029_2;EVENT=296029;SU=30;PE=30;SR=0;ALG=SUM;AF=0.004158;NSAMP=70;MSQ=31.96;AN=16834;AC=70;NS=8438;AC_Hom=0;AC_Het=70;AC_Hemi=0;MAF=0.0041479;HWE=1;NFAM=60	SVTYPE=BND;POS=71611222;STRANDS=++:30;IMPRECISE;CIPOS=-79,534;CIEND=-192,410;CIPOS95=-79,127;CIEND95=-117,117;MATEID=296029_1;EVENT=296029;SECONDARY;SU=30;PE=30;SR=0;ALG=SUM;AF=0.004158;NSAMP=70;MSQ=31.96;AN=16834;AC=70;NS=8438;AC_Hom=0;AC_Het=70;AC_Hemi=0;MAF=0.0041479;HWE=1;NFAM=60
11	71388984	71388986	11	71389060	71389062	101948	55937.5	+	-	BND	LOW	101948_1	N	N[11:71389062[	101948_2	N	]11:71388985]N	SVTYPE=BND;POS=71388985;STRANDS=+-:564;CIPOS=-1,1;CIEND=-1,1;CIPOS95=0,0;CIEND95=0,0;MATEID=101948_2;EVENT=101948;SU=564;PE=5;SR=559;ALG=PROD;AF=0.0341;NSAMP=555;MSQ=100.55;AN=16834;AC=574;NS=8438;AC_Hom=38;AC_Het=537;AC_Hemi=0;MAF=0.0340721;HWE=0.00688761;NFAM=521	SVTYPE=BND;POS=71389062;STRANDS=+-:564;CIPOS=-1,1;CIEND=-1,1;CIPOS95=0,0;CIEND95=0,0;MATEID=101948_1;EVENT=101948;SECONDARY;SU=564;PE=5;SR=559;ALG=PROD;AF=0.0341;NSAMP=555;MSQ=100.55;AN=16834;AC=574;NS=8438;AC_Hom=38;AC_Het=537;AC_Hemi=0;MAF=0.0340721;HWE=0.00688761;NFAM=521
11	71389029	71389046	X	32103735	32103752	16546	2663.36	-	+	BND	LOW	16546_1	N	]X:32103744]N	16546_2	N	N[11:71389039[	SVTYPE=BND;POS=71389039;STRANDS=-+:4;CIPOS=-9,8;CIEND=-9,8;CIPOS95=0,0;CIEND95=0,0;MATEID=16546_2;EVENT=16546;SU=4;PE=0;SR=4;ALG=PROD;AF=0.005822;NSAMP=97;MSQ=27.08;AN=16834;AC=98;NS=8438;AC_Hom=2;AC_Het=96;AC_Hemi=0;MAF=0.00580706;HWE=0.246692;NFAM=97	SVTYPE=BND;POS=32103744;STRANDS=-+:4;CIPOS=-9,8;CIEND=-9,8;CIPOS95=0,0;CIEND95=0,0;MATEID=16546_1;EVENT=16546;SECONDARY;SU=4;PE=0;SR=4;ALG=PROD;AF=0.005822;NSAMP=97;MSQ=27.08;AN=16834;AC=98;NS=8438;AC_Hom=2;AC_Het=96;AC_Hemi=0;MAF=0.00580706;HWE=0.246692;NFAM=97
11	71391047	71391542	12	8503422	8503820	14435	11329.7	+	+	BND	LOW	14435_1	N	N]12:8503432]	14435_2	N	N]11:71391056]	SVTYPE=BND;POS=71391056;STRANDS=++:4;IMPRECISE;CIPOS=-9,486;CIEND=-10,388;CIPOS95=-1,170;CIEND95=-2,118;MATEID=14435_2;EVENT=14435;SU=4;PE=4;SR=0;ALG=PROD;AF=0.03511;NSAMP=487;MSQ=23.08;AN=16834;AC=591;NS=8438;AC_Hom=208;AC_Het=383;AC_Hemi=0;MAF=0.0350201;HWE=0;NFAM=464	SVTYPE=BND;POS=8503432;STRANDS=++:4;IMPRECISE;CIPOS=-10,388;CIEND=-9,486;CIPOS95=-2,118;CIEND95=-1,170;MATEID=14435_1;EVENT=14435;SECONDARY;SU=4;PE=4;SR=0;ALG=PROD;AF=0.03511;NSAMP=487;MSQ=23.08;AN=16834;AC=591;NS=8438;AC_Hom=208;AC_Het=383;AC_Hemi=0;MAF=0.0350201;HWE=0;NFAM=464
11	71415760	71415776	11	71416101	71416121	101949	731.21	+	-	DEL	PASS	101949	N	<DEL>	.	.	.	SVTYPE=DEL;POS=71415768;SVLEN=-343;END=71416111;STRANDS=+-:8;CIPOS=-8,8;CIEND=-10,10;CIPOS95=0,0;CIEND95=0,0;SU=8;PE=3;SR=5;ALG=PROD;AF=0.0001188;NSAMP=2;MSQ=365.58;AN=16834;AC=2;NS=8438;AC_Hom=0;AC_Het=2;AC_Hemi=0;MAF=0.000118511;HWE=1;NFAM=1	.
11	71450401	71450868	12	20918561	20919025	14572	10.82	-	+	BND	LOW	14572_1	N	]12:20918591]N	14572_2	N	N[11:71450839[	SVTYPE=BND;POS=71450839;STRANDS=-+:4;IMPRECISE;CIPOS=-437,30;CIEND=-30,434;CIPOS95=-171,30;CIEND95=-30,145;MATEID=14572_2;EVENT=14572;SU=4;PE=4;SR=0;ALG=PROD;AF=5.94e-05;NSAMP=1;MSQ=6.78;AN=16834;AC=1;NS=8438;AC_Hom=0;AC_Het=1;AC_Hemi=0;MAF=5.92557e-05;HWE=1;NFAM=1	SVTYPE=BND;POS=20918591;STRANDS=-+:4;IMPRECISE;CIPOS=-30,434;CIEND=-437,30;CIPOS95=-30,145;CIEND95=-171,30;MATEID=14572_1;EVENT=14572;SECONDARY;SU=4;PE=4;SR=0;ALG=PROD;AF=5.94e-05;NSAMP=1;MSQ=6.78;AN=16834;AC=1;NS=8438;AC_Hom=0;AC_Het=1;AC_Hemi=0;MAF=5.92557e-05;HWE=1;NFAM=1
11	71450916	71451302	12	20918634	20918807	14491	118.41	+	-	BND	LOW	14491_1	N	N[12:20918778[	14491_2	N	]11:71450946]N	SVTYPE=BND;POS=71450946;STRANDS=+-:17;IMPRECISE;CIPOS=-30,356;CIEND=-143,30;CIPOS95=-30,117;CIEND95=-36,30;MATEID=14491_2;EVENT=14491;SU=17;PE=17;SR=0;ALG=PROD;AF=0.000297;NSAMP=5;MSQ=23.68;AN=16834;AC=5;NS=8438;AC_Hom=0;AC_Het=5;AC_Hemi=0;MAF=0.000296279;HWE=1;NFAM=5	SVTYPE=BND;POS=20918778;STRANDS=+-:17;IMPRECISE;CIPOS=-143,30;CIEND=-30,356;CIPOS95=-36,30;CIEND95=-30,117;MATEID=14491_1;EVENT=14491;SECONDARY;SU=17;PE=17;SR=0;ALG=PROD;AF=0.000297;NSAMP=5;MSQ=23.68;AN=16834;AC=5;NS=8438;AC_Hom=0;AC_Het=5;AC_Hemi=0;MAF=0.000296279;HWE=1;NFAM=5
11	71471170	71471187	11	71471227	71471244	101950	2394.54	+	-	BND	LOW	101950_1	N	N[11:71471237[	101950_2	N	]11:71471179]N	SVTYPE=BND;POS=71471179;STRANDS=+-:39;CIPOS=-9,8;CIEND=-9,8;CIPOS95=0,0;CIEND95=0,0;MATEID=101950_2;EVENT=101950;SU=39;PE=0;SR=39;ALG=PROD;AF=0.001129;NSAMP=19;MSQ=126.03;AN=16834;AC=19;NS=8438;AC_Hom=0;AC_Het=19;AC_Hemi=0;MAF=0.00112586;HWE=1;NFAM=19	SVTYPE=BND;POS=71471237;STRANDS=+-:39;CIPOS=-9,8;CIEND=-9,8;CIPOS95=0,0;CIEND95=0,0;MATEID=101950_1;EVENT=101950;SECONDARY;SU=39;PE=0;SR=39;ALG=PROD;AF=0.001129;NSAMP=19;MSQ=126.03;AN=16834;AC=19;NS=8438;AC_Hom=0;AC_Het=19;AC_Hemi=0;MAF=0.00112586;HWE=1;NFAM=19
11	71475876	71475925	11	71475932	71475981	101951	3162.12	+	-	BND	LOW	101951_1	N	N[11:71475958[	101951_2	N	]11:71475901]N	SVTYPE=BND;POS=71475901;STRANDS=+-:99;CIPOS=-25,24;CIEND=-25,24;CIPOS95=0,0;CIEND95=0,0;MATEID=101951_2;EVENT=101951;SU=99;PE=0;SR=99;ALG=PROD;AF=0.0008911;NSAMP=15;MSQ=210.8;AN=16834;AC=15;NS=8438;AC_Hom=0;AC_Het=15;AC_Hemi=0;MAF=0.000888836;HWE=1;NFAM=2	SVTYPE=BND;POS=71475958;STRANDS=+-:99;CIPOS=-25,24;CIEND=-25,24;CIPOS95=0,0;CIEND95=0,0;MATEID=101951_1;EVENT=101951;SECONDARY;SU=99;PE=0;SR=99;ALG=PROD;AF=0.0008911;NSAMP=15;MSQ=210.8;AN=16834;AC=15;NS=8438;AC_Hom=0;AC_Het=15;AC_Hemi=0;MAF=0.000888836;HWE=1;NFAM=2
11	71476924	71476924	11	71481770	71481770	101952	123304.0	+	-	DEL	PASS	101952	N	<DEL>	.	.	.	SVTYPE=DEL;POS=71476924;SVLEN=-4846;END=71481770;STRANDS=+-:3912;CIPOS=0,0;CIEND=0,0;CIPOS95=0,0;CIEND95=0,0;SU=3912;PE=3084;SR=828;ALG=PROD;AF=0.02228;NSAMP=370;MSQ=332.97;AN=16834;AC=375;NS=8438;AC_Hom=10;AC_Het=366;AC_Hemi=0;MAF=0.0222802;HWE=0.613246;NFAM=338	.
11	71478367	71478782	11	71875877	71876346	296030	23.88	+	+	BND	LOW	296030_1	N	N]11:71875887]	296030_2	N	N]11:71478377]	SVTYPE=BND;POS=71478377;STRANDS=++:4;IMPRECISE;CIPOS=-10,405;CIEND=-10,459;CIPOS95=-2,127;CIEND95=-1,145;MATEID=296030_2;EVENT=296030;SU=4;PE=4;SR=0;ALG=PROD;AF=5.94e-05;NSAMP=1;MSQ=23.87;AN=16834;AC=1;NS=8438;AC_Hom=0;AC_Het=1;AC_Hemi=0;MAF=5.92557e-05;HWE=1;NFAM=1	SVTYPE=BND;POS=71875887;STRANDS=++:4;IMPRECISE;CIPOS=-10,459;CIEND=-10,405;CIPOS95=-1,145;CIEND95=-2,127;MATEID=296030_1;EVENT=296030;SECONDARY;SU=4;PE=4;SR=0;ALG=PROD;AF=5.94e-05;NSAMP=1;MSQ=23.87;AN=16834;AC=1;NS=8438;AC_Hom=0;AC_Het=1;AC_Hemi=0;MAF=5.92557e-05;HWE=1;NFAM=1
11	71555232	71555242	11	71555549	71555560	258479	113.69	-	+	DUP	PASS	258479	N	<DUP>	.	.	.	SVTYPE=DUP;POS=71555238;SVLEN=317;END=71555555;STRANDS=-+:8;CIPOS=-6,4;CIEND=-6,5;CIPOS95=0,0;CIEND95=0,0;SU=8;PE=2;SR=6;ALG=PROD;AF=5.94e-05;NSAMP=1;MSQ=109.93;AN=16834;AC=1;NS=8438;AC_Hom=0;AC_Het=1;AC_Hemi=0;MAF=5.92557e-05;HWE=1;NFAM=1	.
11	71598411	71598788	11	71620546	71620868	101953	9.31	+	-	BND	LOW	101953_1	N	N[11:71620859[	101953_2	N	]11:71598421]N	SVTYPE=BND;POS=71598421;STRANDS=+-:5;IMPRECISE;CIPOS=-10,367;CIEND=-312,10;CIPOS95=-2,91;CIEND95=-151,1;MATEID=101953_2;EVENT=101953;SU=5;PE=5;SR=0;ALG=PROD;AF=5.94e-05;NSAMP=1;MSQ=9.3;AN=16834;AC=1;NS=8438;AC_Hom=0;AC_Het=1;AC_Hemi=0;MAF=5.92557e-05;HWE=1;NFAM=1	SVTYPE=BND;POS=71620859;STRANDS=+-:5;IMPRECISE;CIPOS=-312,10;CIEND=-10,367;CIPOS95=-151,1;CIEND95=-2,91;MATEID=101953_1;EVENT=101953;SECONDARY;SU=5;PE=5;SR=0;ALG=PROD;AF=5.94e-05;NSAMP=1;MSQ=9.3;AN=16834;AC=1;NS=8438;AC_Hom=0;AC_Het=1;AC_Hemi=0;MAF=5.92557e-05;HWE=1;NFAM=1
11	71599795	71600080	11	71622111	71622299	101954	296.25	+	-	BND	LOW	101954_1	N	N[11:71622270[	101954_2	N	]11:71599825]N	SVTYPE=BND;POS=71599825;STRANDS=+-:18;IMPRECISE;CIPOS=-30,255;CIEND=-158,30;CIPOS95=-30,33;CIEND95=-50,30;MATEID=101954_2;EVENT=101954;SU=18;PE=18;SR=0;ALG=PROD;AF=0.0001188;NSAMP=2;MSQ=148.12;AN=16834;AC=2;NS=8438;AC_Hom=0;AC_Het=2;AC_Hemi=0;MAF=0.000118511;HWE=1;NFAM=2	SVTYPE=BND;POS=71622270;STRANDS=+-:18;IMPRECISE;CIPOS=-158,30;CIEND=-30,255;CIPOS95=-50,30;CIEND95=-30,33;MATEID=101954_1;EVENT=101954;SECONDARY;SU=18;PE=18;SR=0;ALG=PROD;AF=0.0001188;NSAMP=2;MSQ=148.12;AN=16834;AC=2;NS=8438;AC_Hom=0;AC_Het=2;AC_Hemi=0;MAF=0.000118511;HWE=1;NFAM=2
11	71599839	71599991	11	71622427	71622669	258480	153.42	-	+	BND	LOW	258480_1	N	]11:71622437]N	258480_2	N	N[11:71599982[	SVTYPE=BND;POS=71599982;STRANDS=-+:14;IMPRECISE;CIPOS=-142,10;CIEND=-10,232;CIPOS95=-64,2;CIEND95=-2,63;MATEID=258480_2;EVENT=258480;SU=14;PE=14;SR=0;ALG=PROD;AF=5.94e-05;NSAMP=1;MSQ=153.13;AN=16834;AC=1;NS=8438;AC_Hom=0;AC_Het=1;AC_Hemi=0;MAF=5.92557e-05;HWE=1;NFAM=1	SVTYPE=BND;POS=71622437;STRANDS=-+:14;IMPRECISE;CIPOS=-10,232;CIEND=-142,10;CIPOS95=-2,63;CIEND95=-64,2;MATEID=258480_1;EVENT=258480;SECONDARY;SU=14;PE=14;SR=0;ALG=PROD;AF=5.94e-05;NSAMP=1;MSQ=153.13;AN=16834;AC=1;NS=8438;AC_Hom=0;AC_Het=1;AC_Hemi=0;MAF=5.92557e-05;HWE=1;NFAM=1
11	71600236	71600392	11	71622828	71623141	258481	79.48	-	+	BND	LOW	258481_1	N	]11:71622838]N	258481_2	N	N[11:71600383[	SVTYPE=BND;POS=71600383;STRANDS=-+:5;IMPRECISE;CIPOS=-146,10;CIEND=-10,303;CIPOS95=-73,2;CIEND95=-1,98;MATEID=258481_2;EVENT=258481;SU=5;PE=5;SR=0;ALG=PROD;AF=5.94e-05;NSAMP=1;MSQ=76.51;AN=16834;AC=1;NS=8438;AC_Hom=0;AC_Het=1;AC_Hemi=0;MAF=5.92557e-05;HWE=1;NFAM=1	SVTYPE=BND;POS=71622838;STRANDS=-+:5;IMPRECISE;CIPOS=-10,303;CIEND=-146,10;CIPOS95=-1,98;CIEND95=-73,2;MATEID=258481_1;EVENT=258481;SECONDARY;SU=5;PE=5;SR=0;ALG=PROD;AF=5.94e-05;NSAMP=1;MSQ=76.51;AN=16834;AC=1;NS=8438;AC_Hom=0;AC_Het=1;AC_Hemi=0;MAF=5.92557e-05;HWE=1;NFAM=1
11	71600578	71600894	11	71622920	71623131	101955	107.58	+	-	BND	LOW	101955_1	N	N[11:71623122[	101955_2	N	]11:71600588]N	SVTYPE=BND;POS=71600588;STRANDS=+-:11;IMPRECISE;CIPOS=-10,306;CIEND=-201,10;CIPOS95=-1,121;CIEND95=-107,2;MATEID=101955_2;EVENT=101955;SU=11;PE=11;SR=0;ALG=PROD;AF=5.94e-05;NSAMP=1;MSQ=107.58;AN=16834;AC=1;NS=8438;AC_Hom=0;AC_Het=1;AC_Hemi=0;MAF=5.92557e-05;HWE=1;NFAM=1	SVTYPE=BND;POS=71623122;STRANDS=+-:11;IMPRECISE;CIPOS=-201,10;CIEND=-10,306;CIPOS95=-107,2;CIEND95=-1,121;MATEID=101955_1;EVENT=101955;SECONDARY;SU=11;PE=11;SR=0;ALG=PROD;AF=5.94e-05;NSAMP=1;MSQ=107.58;AN=16834;AC=1;NS=8438;AC_Hom=0;AC_Het=1;AC_Hemi=0;MAF=5.92557e-05;HWE=1;NFAM=1
11	71630798	71630894	11	71631042	71631137	101956	191.1	+	-	BND	LOW	101956_1	N	N[11:71631128[	101956_2	N	]11:71630804]N	SVTYPE=BND;POS=71630804;STRANDS=+-:9;IMPRECISE;CIPOS=-6,90;CIEND=-85,10;CIPOS95=-2,47;CIEND95=-36,2;MATEID=101956_2;EVENT=101956;SU=9;PE=9;SR=0;ALG=PROD;AF=0.0001782;NSAMP=3;MSQ=63.03;AN=16834;AC=3;NS=8438;AC_Hom=0;AC_Het=3;AC_Hemi=0;MAF=0.000177767;HWE=1;NFAM=3	SVTYPE=BND;POS=71631128;STRANDS=+-:9;IMPRECISE;CIPOS=-85,10;CIEND=-6,90;CIPOS95=-36,2;CIEND95=-2,47;MATEID=101956_1;EVENT=101956;SECONDARY;SU=9;PE=9;SR=0;ALG=PROD;AF=0.0001782;NSAMP=3;MSQ=63.03;AN=16834;AC=3;NS=8438;AC_Hom=0;AC_Het=3;AC_Hemi=0;MAF=0.000177767;HWE=1;NFAM=3
11	71646895	71647095	11	71647671	71648003	258482	62.37	-	+	BND	LOW	258482_1	N	]11:71647681]N	258482_2	N	N[11:71647086[	SVTYPE=BND;POS=71647086;STRANDS=-+:6;IMPRECISE;CIPOS=-190,10;CIEND=-10,322;CIPOS95=-86,2;CIEND95=-2,74;MATEID=258482_2;EVENT=258482;SU=6;PE=6;SR=0;ALG=PROD;AF=0.0001188;NSAMP=2;MSQ=23.49;AN=16834;AC=2;NS=8438;AC_Hom=0;AC_Het=2;AC_Hemi=0;MAF=0.000118511;HWE=1;NFAM=2	SVTYPE=BND;POS=71647681;STRANDS=-+:6;IMPRECISE;CIPOS=-10,322;CIEND=-190,10;CIPOS95=-2,74;CIEND95=-86,2;MATEID=258482_1;EVENT=258482;SECONDARY;SU=6;PE=6;SR=0;ALG=PROD;AF=0.0001188;NSAMP=2;MSQ=23.49;AN=16834;AC=2;NS=8438;AC_Hom=0;AC_Het=2;AC_Hemi=0;MAF=0.000118511;HWE=1;NFAM=2
11	71647572	71647952	11	71648138	71648517	101957	458.51	+	-	DEL	PASS	101957	N	<DEL>	.	.	.	SVTYPE=DEL;POS=71647582;SVLEN=-925;END=71648507;STRANDS=+-:16;IMPRECISE;CIPOS=-10,370;CIEND=-369,10;CIPOS95=-1,49;CIEND95=-94,0;SU=16;PE=16;SR=0;ALG=PROD;AF=5.94e-05;NSAMP=1;MSQ=458.51;AN=16834;AC=1;NS=8438;AC_Hom=0;AC_Het=1;AC_Hemi=0;MAF=5.92557e-05;HWE=1;NFAM=1	.
11	71652957	71653252	11	71657524	71657840	101959	596.53	+	-	DEL	PASS	101959	N	<DEL>	.	.	.	SVTYPE=DEL;POS=71652966;SVLEN=-4864;END=71657830;STRANDS=+-:16;IMPRECISE;CIPOS=-9,286;CIEND=-306,10;CIPOS95=0,53;CIEND95=-74,0;SU=16;PE=16;SR=0;ALG=PROD;AF=5.94e-05;NSAMP=1;MSQ=596.52;AN=16834;AC=1;NS=8438;AC_Hom=0;AC_Het=1;AC_Hemi=0;MAF=5.92557e-05;HWE=1;NFAM=1	.
11	71652960	71652973	11	71655408	71655428	101958	47.65	+	-	DEL	PASS	101958	N	<DEL>	.	.	.	SVTYPE=DEL;POS=71652967;SVLEN=-2451;END=71655418;STRANDS=+-:6;CIPOS=-7,6;CIEND=-10,10;CIPOS95=0,0;CIEND95=0,0;SU=6;PE=1;SR=5;ALG=PROD;AF=5.94e-05;NSAMP=1;MSQ=47.65;AN=16834;AC=1;NS=8438;AC_Hom=0;AC_Het=1;AC_Hemi=0;MAF=5.92557e-05;HWE=1;NFAM=1	.
11	71655478	71655484	11	71657820	71657840	101960	116.63	+	-	DEL	PASS	101960	N	<DEL>	.	.	.	SVTYPE=DEL;POS=71655482;SVLEN=-2348;END=71657830;STRANDS=+-:11;CIPOS=-4,2;CIEND=-10,10;CIPOS95=0,0;CIEND95=0,0;SU=11;PE=1;SR=10;ALG=PROD;AF=5.94e-05;NSAMP=1;MSQ=116.59;AN=16834;AC=1;NS=8438;AC_Hom=0;AC_Het=1;AC_Hemi=0;MAF=5.92557e-05;HWE=1;NFAM=1	.
11	71660386	71660400	11	71660960	71660971	101961	353.62	+	-	DEL	PASS	101961	N	<DEL>	.	.	.	SVTYPE=DEL;POS=71660390;SVLEN=-578;END=71660968;STRANDS=+-:14;IMPRECISE;CIPOS=-4,10;CIEND=-8,3;CIPOS95=-1,1;CIEND95=-3,1;SU=14;PE=12;SR=2;ALG=PROD;AF=5.94e-05;NSAMP=1;MSQ=353.62;AN=16834;AC=1;NS=8438;AC_Hom=0;AC_Het=1;AC_Hemi=0;MAF=5.92557e-05;HWE=1;NFAM=1	.
11	71669097	71669104	11	71669397	71669417	101962	461.67	+	-	DEL	PASS	101962	N	<DEL>	.	.	.	SVTYPE=DEL;POS=71669101;SVLEN=-306;END=71669407;STRANDS=+-:10;CIPOS=-4,3;CIEND=-10,10;CIPOS95=0,0;CIEND95=0,0;SU=10;PE=2;SR=8;ALG=PROD;AF=5.94e-05;NSAMP=1;MSQ=461.64;AN=16834;AC=1;NS=8438;AC_Hom=0;AC_Het=1;AC_Hemi=0;MAF=5.92557e-05;HWE=1;NFAM=1	.
11	71695687	71695704	11	71695987	71696004	101963	117.9	+	-	BND	LOW	101963_1	N	N[11:71695997[	101963_2	N	]11:71695696]N	SVTYPE=BND;POS=71695696;STRANDS=+-:4;CIPOS=-9,8;CIEND=-9,8;CIPOS95=0,0;CIEND95=0,0;MATEID=101963_2;EVENT=101963;SU=4;PE=0;SR=4;ALG=PROD;AF=0.0001782;NSAMP=3;MSQ=37.42;AN=16834;AC=3;NS=8438;AC_Hom=0;AC_Het=3;AC_Hemi=0;MAF=0.000177767;HWE=1;NFAM=3	SVTYPE=BND;POS=71695997;STRANDS=+-:4;CIPOS=-9,8;CIEND=-9,8;CIPOS95=0,0;CIEND95=0,0;MATEID=101963_1;EVENT=101963;SECONDARY;SU=4;PE=0;SR=4;ALG=PROD;AF=0.0001782;NSAMP=3;MSQ=37.42;AN=16834;AC=3;NS=8438;AC_Hom=0;AC_Het=3;AC_Hemi=0;MAF=0.000177767;HWE=1;NFAM=3
11	71711379	71711381	11	71712370	71712390	296031	590.06	-	-	BND	PASS	296031_1	N	[11:71712381[N	296031_2	N	[11:71711382[N	SVTYPE=BND;POS=71711382;STRANDS=--:35;CIPOS=-2,0;CIEND=-10,10;CIPOS95=0,0;CIEND95=0,0;MATEID=296031_2;EVENT=296031;SU=35;PE=21;SR=14;ALG=PROD;AF=5.94e-05;NSAMP=1;MSQ=590.06;AN=16834;AC=1;NS=8438;AC_Hom=0;AC_Het=1;AC_Hemi=0;MAF=5.92557e-05;HWE=1;NFAM=1	SVTYPE=BND;POS=71712381;STRANDS=--:35;CIPOS=-10,10;CIEND=-2,0;CIPOS95=0,0;CIEND95=0,0;MATEID=296031_1;EVENT=296031;SECONDARY;SU=35;PE=21;SR=14;ALG=PROD;AF=5.94e-05;NSAMP=1;MSQ=590.06;AN=16834;AC=1;NS=8438;AC_Hom=0;AC_Het=1;AC_Hemi=0;MAF=5.92557e-05;HWE=1;NFAM=1
11	71711655	71711672	11	71712375	71712380	296032	503.02	+	+	BND	PASS	296032_1	N	N]11:71712378]	296032_2	N	N]11:71711662]	SVTYPE=BND;POS=71711662;STRANDS=++:33;CIPOS=-7,10;CIEND=-3,2;CIPOS95=0,0;CIEND95=0,0;MATEID=296032_2;EVENT=296032;SU=33;PE=22;SR=11;ALG=PROD;AF=5.94e-05;NSAMP=1;MSQ=503.02;AN=16834;AC=1;NS=8438;AC_Hom=0;AC_Het=1;AC_Hemi=0;MAF=5.92557e-05;HWE=1;NFAM=1	SVTYPE=BND;POS=71712378;STRANDS=++:33;CIPOS=-3,2;CIEND=-7,10;CIPOS95=0,0;CIEND95=0,0;MATEID=296032_1;EVENT=296032;SECONDARY;SU=33;PE=22;SR=11;ALG=PROD;AF=5.94e-05;NSAMP=1;MSQ=503.02;AN=16834;AC=1;NS=8438;AC_Hom=0;AC_Het=1;AC_Hemi=0;MAF=5.92557e-05;HWE=1;NFAM=1
11	71753921	71753941	11	71754257	71754277	101964	15.93	+	-	BND	LOW	101964_1	N	N[11:71754268[	101964_2	N	]11:71753931]N	SVTYPE=BND;POS=71753931;STRANDS=+-:5;CIPOS=-10,10;CIEND=-10,10;CIPOS95=0,0;CIEND95=0,0;MATEID=101964_2;EVENT=101964;SU=5;PE=0;SR=5;ALG=PROD;AF=5.94e-05;NSAMP=1;MSQ=14.92;AN=16834;AC=1;NS=8438;AC_Hom=0;AC_Het=1;AC_Hemi=0;MAF=5.92557e-05;HWE=1;NFAM=1	SVTYPE=BND;POS=71754268;STRANDS=+-:5;CIPOS=-10,10;CIEND=-10,10;CIPOS95=0,0;CIEND95=0,0;MATEID=101964_1;EVENT=101964;SECONDARY;SU=5;PE=0;SR=5;ALG=PROD;AF=5.94e-05;NSAMP=1;MSQ=14.92;AN=16834;AC=1;NS=8438;AC_Hom=0;AC_Het=1;AC_Hemi=0;MAF=5.92557e-05;HWE=1;NFAM=1
11	71759271	71759288	11	71759520	71759537	101965	102.65	+	-	BND	LOW	101965_1	N	N[11:71759530[	101965_2	N	]11:71759280]N	SVTYPE=BND;POS=71759280;STRANDS=+-:4;CIPOS=-9,8;CIEND=-9,8;CIPOS95=0,0;CIEND95=0,0;MATEID=101965_2;EVENT=101965;SU=4;PE=0;SR=4;ALG=PROD;AF=0.0003564;NSAMP=6;MSQ=15.42;AN=16834;AC=6;NS=8438;AC_Hom=0;AC_Het=6;AC_Hemi=0;MAF=0.000355534;HWE=1;NFAM=6	SVTYPE=BND;POS=71759530;STRANDS=+-:4;CIPOS=-9,8;CIEND=-9,8;CIPOS95=0,0;CIEND95=0,0;MATEID=101965_1;EVENT=101965;SECONDARY;SU=4;PE=0;SR=4;ALG=PROD;AF=0.0003564;NSAMP=6;MSQ=15.42;AN=16834;AC=6;NS=8438;AC_Hom=0;AC_Het=6;AC_Hemi=0;MAF=0.000355534;HWE=1;NFAM=6
11	71760616	71760633	18	63236023	63236040	15887	247.91	+	-	BND	LOW	15887_1	N	N[18:63236033[	15887_2	N	]11:71760625]N	SVTYPE=BND;POS=71760625;STRANDS=+-:24;CIPOS=-9,8;CIEND=-9,8;CIPOS95=0,0;CIEND95=0,0;MATEID=15887_2;EVENT=15887;SU=24;PE=0;SR=24;ALG=PROD;AF=0.0008317;NSAMP=11;MSQ=21.03;AN=16832;AC=14;NS=8437;AC_Hom=6;AC_Het=8;AC_Hemi=0;MAF=0.000829679;HWE=9.36878e-09;NFAM=11	SVTYPE=BND;POS=63236033;STRANDS=+-:24;CIPOS=-9,8;CIEND=-9,8;CIPOS95=0,0;CIEND95=0,0;MATEID=15887_1;EVENT=15887;SECONDARY;SU=24;PE=0;SR=24;ALG=PROD;AF=0.0008317;NSAMP=11;MSQ=21.03;AN=16832;AC=14;NS=8437;AC_Hom=6;AC_Het=8;AC_Hemi=0;MAF=0.000829679;HWE=9.36878e-09;NFAM=11
11	71774257	71774783	11	71774461	71774944	101966	251.97	+	-	DEL	PASS	101966	N	<DEL>	.	.	.	SVTYPE=DEL;POS=71774287;SVLEN=-420;END=71774707;STRANDS=+-:13;IMPRECISE;CIPOS=-30,496;CIEND=-246,237;CIPOS95=-30,207;CIEND95=-202,202;SU=13;PE=13;SR=0;ALG=SUM;AF=0.0001188;NSAMP=2;MSQ=125.8;AN=16834;AC=2;NS=8438;AC_Hom=0;AC_Het=2;AC_Hemi=0;MAF=0.000118511;HWE=1;NFAM=2	.
11	71787358	71787378	11	71787734	71787754	101967	23.83	+	-	BND	LOW	101967_1	N	N[11:71787745[	101967_2	N	]11:71787368]N	SVTYPE=BND;POS=71787368;STRANDS=+-:5;CIPOS=-10,10;CIEND=-10,10;CIPOS95=0,0;CIEND95=0,0;MATEID=101967_2;EVENT=101967;SU=5;PE=0;SR=5;ALG=PROD;AF=5.94e-05;NSAMP=1;MSQ=23.81;AN=16834;AC=1;NS=8438;AC_Hom=0;AC_Het=1;AC_Hemi=0;MAF=5.92557e-05;HWE=1;NFAM=1	SVTYPE=BND;POS=71787745;STRANDS=+-:5;CIPOS=-10,10;CIEND=-10,10;CIPOS95=0,0;CIEND95=0,0;MATEID=101967_1;EVENT=101967;SECONDARY;SU=5;PE=0;SR=5;ALG=PROD;AF=5.94e-05;NSAMP=1;MSQ=23.81;AN=16834;AC=1;NS=8438;AC_Hom=0;AC_Het=1;AC_Hemi=0;MAF=5.92557e-05;HWE=1;NFAM=1
11	71808098	71808346	11	97741763	97742009	258483	510.3	-	+	BND	LOW	258483_1	N	]11:97741772]N	258483_2	N	N[11:71808337[	SVTYPE=BND;POS=71808337;STRANDS=-+:61;IMPRECISE;CIPOS=-238,10;CIEND=-9,237;CIPOS95=-22,10;CIEND95=-9,36;MATEID=258483_2;EVENT=258483;SU=61;PE=61;SR=0;ALG=PROD;AF=0.0003564;NSAMP=5;MSQ=102;AN=16834;AC=6;NS=8438;AC_Hom=2;AC_Het=4;AC_Hemi=0;MAF=0.000355534;HWE=0.000888731;NFAM=5	SVTYPE=BND;POS=97741772;STRANDS=-+:61;IMPRECISE;CIPOS=-9,237;CIEND=-238,10;CIPOS95=-9,36;CIEND95=-22,10;MATEID=258483_1;EVENT=258483;SECONDARY;SU=61;PE=61;SR=0;ALG=PROD;AF=0.0003564;NSAMP=5;MSQ=102;AN=16834;AC=6;NS=8438;AC_Hom=2;AC_Het=4;AC_Hemi=0;MAF=0.000355534;HWE=0.000888731;NFAM=5
11	71808954	71809305	11	71809464	71809829	101969	938.44	+	-	BND	LOW	101969_1	N	N[11:71809826[	101969_2	N	]11:71808962]N	SVTYPE=BND;POS=71808962;STRANDS=+-:6;IMPRECISE;CIPOS=-8,343;CIEND=-361,4;CIPOS95=0,135;CIEND95=-145,0;MATEID=101969_2;EVENT=101969;SU=6;PE=6;SR=0;ALG=PROD;AF=0.000297;NSAMP=5;MSQ=187.69;AN=16834;AC=5;NS=8438;AC_Hom=0;AC_Het=5;AC_Hemi=0;MAF=0.000296279;HWE=1;NFAM=5	SVTYPE=BND;POS=71809826;STRANDS=+-:6;IMPRECISE;CIPOS=-361,4;CIEND=-8,343;CIPOS95=-145,0;CIEND95=0,135;MATEID=101969_1;EVENT=101969;SECONDARY;SU=6;PE=6;SR=0;ALG=PROD;AF=0.000297;NSAMP=5;MSQ=187.69;AN=16834;AC=5;NS=8438;AC_Hom=0;AC_Het=5;AC_Hemi=0;MAF=0.000296279;HWE=1;NFAM=5
11	71808957	71808969	11	71809325	71809336	101968	1472.61	+	-	BND	PASS	101968_1	N	N[11:71809332[	101968_2	N	]11:71808963]N	SVTYPE=BND;POS=71808963;STRANDS=+-:69;CIPOS=-6,6;CIEND=-6,5;CIPOS95=0,0;CIEND95=0,0;MATEID=101968_2;EVENT=101968;SU=69;PE=18;SR=51;ALG=PROD;AF=0.000297;NSAMP=5;MSQ=294.52;AN=16834;AC=5;NS=8438;AC_Hom=0;AC_Het=5;AC_Hemi=0;MAF=0.000296279;HWE=1;NFAM=5	SVTYPE=BND;POS=71809332;STRANDS=+-:69;CIPOS=-6,5;CIEND=-6,6;CIPOS95=0,0;CIEND95=0,0;MATEID=101968_1;EVENT=101968;SECONDARY;SU=69;PE=18;SR=51;ALG=PROD;AF=0.000297;NSAMP=5;MSQ=294.52;AN=16834;AC=5;NS=8438;AC_Hom=0;AC_Het=5;AC_Hemi=0;MAF=0.000296279;HWE=1;NFAM=5
11	71809457	71809469	11	71809815	71809835	101970	1121.32	+	-	BND	LOW	101970_1	N	N[11:71809826[	101970_2	N	]11:71809464]N	SVTYPE=BND;POS=71809464;STRANDS=+-:54;CIPOS=-7,5;CIEND=-10,10;CIPOS95=0,0;CIEND95=0,0;MATEID=101970_2;EVENT=101970;SU=54;PE=9;SR=45;ALG=PROD;AF=0.000297;NSAMP=5;MSQ=224.26;AN=16834;AC=5;NS=8438;AC_Hom=0;AC_Het=5;AC_Hemi=0;MAF=0.000296279;HWE=1;NFAM=5	SVTYPE=BND;POS=71809826;STRANDS=+-:54;CIPOS=-10,10;CIEND=-7,5;CIPOS95=0,0;CIEND95=0,0;MATEID=101970_1;EVENT=101970;SECONDARY;SU=54;PE=9;SR=45;ALG=PROD;AF=0.000297;NSAMP=5;MSQ=224.26;AN=16834;AC=5;NS=8438;AC_Hom=0;AC_Het=5;AC_Hemi=0;MAF=0.000296279;HWE=1;NFAM=5
11	71809881	71809930	11	71810130	71810179	101971	414.13	+	-	BND	LOW	101971_1	N	N[11:71810156[	101971_2	N	]11:71809906]N	SVTYPE=BND;POS=71809906;STRANDS=+-:19;CIPOS=-25,24;CIEND=-25,24;CIPOS95=0,0;CIEND95=0,0;MATEID=101971_2;EVENT=101971;SU=19;PE=0;SR=19;ALG=PROD;AF=0.0003564;NSAMP=6;MSQ=67.66;AN=16834;AC=6;NS=8438;AC_Hom=0;AC_Het=6;AC_Hemi=0;MAF=0.000355534;HWE=1;NFAM=6	SVTYPE=BND;POS=71810156;STRANDS=+-:19;CIPOS=-25,24;CIEND=-25,24;CIPOS95=0,0;CIEND95=0,0;MATEID=101971_1;EVENT=101971;SECONDARY;SU=19;PE=0;SR=19;ALG=PROD;AF=0.0003564;NSAMP=6;MSQ=67.66;AN=16834;AC=6;NS=8438;AC_Hom=0;AC_Het=6;AC_Hemi=0;MAF=0.000355534;HWE=1;NFAM=6
11	71810274	71810334	11	71814202	71814248	101972	282.82	+	-	BND	LOW	101972_1	N	N[11:71814227[	101972_2	N	]11:71810304]N	SVTYPE=BND;POS=71810304;STRANDS=+-:39;CIPOS=-30,30;CIEND=-24,22;CIPOS95=0,0;CIEND95=0,0;MATEID=101972_2;EVENT=101972;SU=39;PE=6;SR=33;ALG=PROD;AF=0.0001782;NSAMP=3;MSQ=94.27;AN=16834;AC=3;NS=8438;AC_Hom=0;AC_Het=3;AC_Hemi=0;MAF=0.000177767;HWE=1;NFAM=3	SVTYPE=BND;POS=71814227;STRANDS=+-:39;CIPOS=-24,22;CIEND=-30,30;CIPOS95=0,0;CIEND95=0,0;MATEID=101972_1;EVENT=101972;SECONDARY;SU=39;PE=6;SR=33;ALG=PROD;AF=0.0001782;NSAMP=3;MSQ=94.27;AN=16834;AC=3;NS=8438;AC_Hom=0;AC_Het=3;AC_Hemi=0;MAF=0.000177767;HWE=1;NFAM=3
11	71810296	71810472	11	97741523	97741766	101973	1111.43	+	-	BND	PASS	101973_1	N	N[11:97741756[	101973_2	N	]11:71810304]N	SVTYPE=BND;POS=71810304;STRANDS=+-:37;IMPRECISE;CIPOS=-8,168;CIEND=-232,11;CIPOS95=-8,30;CIEND95=-37,11;MATEID=101973_2;EVENT=101973;SU=37;PE=37;SR=0;ALG=PROD;AF=0.0002376;NSAMP=4;MSQ=277.64;AN=16834;AC=4;NS=8438;AC_Hom=0;AC_Het=4;AC_Hemi=0;MAF=0.000237023;HWE=1;NFAM=4	SVTYPE=BND;POS=97741756;STRANDS=+-:37;IMPRECISE;CIPOS=-232,11;CIEND=-8,168;CIPOS95=-37,11;CIEND95=-8,30;MATEID=101973_1;EVENT=101973;SECONDARY;SU=37;PE=37;SR=0;ALG=PROD;AF=0.0002376;NSAMP=4;MSQ=277.64;AN=16834;AC=4;NS=8438;AC_Hom=0;AC_Het=4;AC_Hemi=0;MAF=0.000237023;HWE=1;NFAM=4
11	71814302	71814319	11	97741747	97741765	101974	606.5	+	-	BND	LOW	101974_1	N	N[11:97741757[	101974_2	N	]11:71814310]N	SVTYPE=BND;POS=71814310;STRANDS=+-:58;CIPOS=-8,9;CIEND=-9,9;CIPOS95=0,0;CIEND95=0,0;MATEID=101974_2;EVENT=101974;SU=58;PE=11;SR=47;ALG=PROD;AF=0.000297;NSAMP=5;MSQ=121.3;AN=16834;AC=5;NS=8438;AC_Hom=0;AC_Het=5;AC_Hemi=0;MAF=0.000296279;HWE=1;NFAM=5	SVTYPE=BND;POS=97741757;STRANDS=+-:58;CIPOS=-9,9;CIEND=-8,9;CIPOS95=0,0;CIEND95=0,0;MATEID=101974_1;EVENT=101974;SECONDARY;SU=58;PE=11;SR=47;ALG=PROD;AF=0.000297;NSAMP=5;MSQ=121.3;AN=16834;AC=5;NS=8438;AC_Hom=0;AC_Het=5;AC_Hemi=0;MAF=0.000296279;HWE=1;NFAM=5
11	71816362	71816380	11	71817448	71817450	101975	332.64	+	-	DEL	PASS	101975	N	<DEL>	.	.	.	SVTYPE=DEL;POS=71816370;SVLEN=-1078;END=71817448;STRANDS=+-:19;CIPOS=-8,10;CIEND=0,2;CIPOS95=0,0;CIEND95=0,0;SU=19;PE=12;SR=7;ALG=PROD;AF=5.94e-05;NSAMP=1;MSQ=332.64;AN=16834;AC=1;NS=8438;AC_Hom=0;AC_Het=1;AC_Hemi=0;MAF=5.92557e-05;HWE=1;NFAM=1	.
11	71831946	71831952	11	71836285	71836305	101976	491.32	+	-	DEL	PASS	101976	N	<DEL>	.	.	.	SVTYPE=DEL;POS=71831949;SVLEN=-4346;END=71836295;STRANDS=+-:23;CIPOS=-3,3;CIEND=-10,10;CIPOS95=0,0;CIEND95=0,0;SU=23;PE=15;SR=8;ALG=PROD;AF=5.94e-05;NSAMP=1;MSQ=491.32;AN=16834;AC=1;NS=8438;AC_Hom=0;AC_Het=1;AC_Hemi=0;MAF=5.92557e-05;HWE=1;NFAM=1	.
11	71836054	71836070	11	71840520	71840540	296033	473.47	-	-	BND	PASS	296033_1	N	[11:71840531[N	296033_2	N	[11:71836065[N	SVTYPE=BND;POS=71836065;STRANDS=--:25;CIPOS=-10,6;CIEND=-10,10;CIPOS95=0,0;CIEND95=0,0;MATEID=296033_2;EVENT=296033;SU=25;PE=14;SR=11;ALG=PROD;AF=5.94e-05;NSAMP=1;MSQ=473.47;AN=16834;AC=1;NS=8438;AC_Hom=0;AC_Het=1;AC_Hemi=0;MAF=5.92557e-05;HWE=1;NFAM=1	SVTYPE=BND;POS=71840531;STRANDS=--:25;CIPOS=-10,10;CIEND=-10,6;CIPOS95=0,0;CIEND95=0,0;MATEID=296033_1;EVENT=296033;SECONDARY;SU=25;PE=14;SR=11;ALG=PROD;AF=5.94e-05;NSAMP=1;MSQ=473.47;AN=16834;AC=1;NS=8438;AC_Hom=0;AC_Het=1;AC_Hemi=0;MAF=5.92557e-05;HWE=1;NFAM=1
11	71836269	71836287	11	71839051	71839054	296034	395.44	+	+	BND	PASS	296034_1	N	N]11:71839053]	296034_2	N	N]11:71836277]	SVTYPE=BND;POS=71836277;STRANDS=++:23;CIPOS=-8,10;CIEND=-2,1;CIPOS95=0,0;CIEND95=0,0;MATEID=296034_2;EVENT=296034;SU=23;PE=11;SR=12;ALG=PROD;AF=5.94e-05;NSAMP=1;MSQ=395.44;AN=16834;AC=1;NS=8438;AC_Hom=0;AC_Het=1;AC_Hemi=0;MAF=5.92557e-05;HWE=1;NFAM=1	SVTYPE=BND;POS=71839053;STRANDS=++:23;CIPOS=-2,1;CIEND=-8,10;CIPOS95=0,0;CIEND95=0,0;MATEID=296034_1;EVENT=296034;SECONDARY;SU=23;PE=11;SR=12;ALG=PROD;AF=5.94e-05;NSAMP=1;MSQ=395.44;AN=16834;AC=1;NS=8438;AC_Hom=0;AC_Het=1;AC_Hemi=0;MAF=5.92557e-05;HWE=1;NFAM=1
11	71844665	71844922	X	51363917	51364434	16589	2029.76	+	-	BND	LOW	16589_1	N	N[X:51364405[	16589_2	N	]11:71844695]N	SVTYPE=BND;POS=71844695;STRANDS=+-:9;IMPRECISE;CIPOS=-30,227;CIEND=-487,30;CIPOS95=-30,36;CIEND95=-148,30;MATEID=16589_2;EVENT=16589;SU=9;PE=9;SR=0;ALG=PROD;AF=0.005049;NSAMP=85;MSQ=22.33;AN=16834;AC=85;NS=8438;AC_Hom=0;AC_Het=86;AC_Hemi=0;MAF=0.00509599;HWE=1;NFAM=85	SVTYPE=BND;POS=51364405;STRANDS=+-:9;IMPRECISE;CIPOS=-487,30;CIEND=-30,227;CIPOS95=-148,30;CIEND95=-30,36;MATEID=16589_1;EVENT=16589;SECONDARY;SU=9;PE=9;SR=0;ALG=PROD;AF=0.005049;NSAMP=85;MSQ=22.33;AN=16834;AC=85;NS=8438;AC_Hom=0;AC_Het=86;AC_Hemi=0;MAF=0.00509599;HWE=1;NFAM=85
11	71847888	71847983	11	71885458	71885509	258484	17720.4	-	+	BND	LOW	258484_1	N	]11:71885468]N	258484_2	N	N[11:71847977[	SVTYPE=BND;POS=71847977;STRANDS=-+:2750;IMPRECISE;CIPOS=-88,7;CIEND=-10,41;CIPOS95=-2,2;CIEND95=0,0;MATEID=258484_2;EVENT=258484;SU=2750;PE=2750;SR=0;ALG=PROD;AF=0.0322;NSAMP=534;MSQ=32.79;AN=16834;AC=542;NS=8438;AC_Hom=16;AC_Het=527;AC_Hemi=0;MAF=0.0321759;HWE=1;NFAM=530	SVTYPE=BND;POS=71885468;STRANDS=-+:2750;IMPRECISE;CIPOS=-10,41;CIEND=-88,7;CIPOS95=0,0;CIEND95=-2,2;MATEID=258484_1;EVENT=258484;SECONDARY;SU=2750;PE=2750;SR=0;ALG=PROD;AF=0.0322;NSAMP=534;MSQ=32.79;AN=16834;AC=542;NS=8438;AC_Hom=16;AC_Het=527;AC_Hemi=0;MAF=0.0321759;HWE=1;NFAM=530
11	71848149	71848573	11	71885356	71885593	101977	21072.4	+	-	BND	LOW	101977_1	N	N[11:71885503[	101977_2	N	]11:71848233]N	SVTYPE=BND;POS=71848233;STRANDS=+-:2092;IMPRECISE;CIPOS=-84,340;CIEND=-146,91;CIPOS95=-23,23;CIEND95=-15,15;MATEID=101977_2;EVENT=101977;SU=2092;PE=2092;SR=0;ALG=SUM;AF=0.02329;NSAMP=392;MSQ=53.48;AN=16834;AC=392;NS=8438;AC_Hom=0;AC_Het=392;AC_Hemi=0;MAF=0.0232283;HWE=0.0153659;NFAM=389	SVTYPE=BND;POS=71885503;STRANDS=+-:2092;IMPRECISE;CIPOS=-146,91;CIEND=-84,340;CIPOS95=-15,15;CIEND95=-23,23;MATEID=101977_1;EVENT=101977;SECONDARY;SU=2092;PE=2092;SR=0;ALG=SUM;AF=0.02329;NSAMP=392;MSQ=53.48;AN=16834;AC=392;NS=8438;AC_Hom=0;AC_Het=392;AC_Hemi=0;MAF=0.0232283;HWE=0.0153659;NFAM=389
11	71850078	71850277	11	71888479	71888801	258485	48.36	-	+	BND	LOW	258485_1	N	]11:71888489]N	258485_2	N	N[11:71850268[	SVTYPE=BND;POS=71850268;STRANDS=-+:7;IMPRECISE;CIPOS=-189,10;CIEND=-10,312;CIPOS95=-50,2;CIEND95=-2,85;MATEID=258485_2;EVENT=258485;SU=7;PE=7;SR=0;ALG=PROD;AF=5.94e-05;NSAMP=1;MSQ=47.74;AN=16834;AC=1;NS=8438;AC_Hom=0;AC_Het=1;AC_Hemi=0;MAF=5.92557e-05;HWE=1;NFAM=1	SVTYPE=BND;POS=71888489;STRANDS=-+:7;IMPRECISE;CIPOS=-10,312;CIEND=-189,10;CIPOS95=-2,85;CIEND95=-50,2;MATEID=258485_1;EVENT=258485;SECONDARY;SU=7;PE=7;SR=0;ALG=PROD;AF=5.94e-05;NSAMP=1;MSQ=47.74;AN=16834;AC=1;NS=8438;AC_Hom=0;AC_Het=1;AC_Hemi=0;MAF=5.92557e-05;HWE=1;NFAM=1
11	71850259	71850267	11	71888228	71888248	101978	344.34	+	-	BND	PASS	101978_1	N	N[11:71888239[	101978_2	N	]11:71850263]N	SVTYPE=BND;POS=71850263;STRANDS=+-:17;CIPOS=-4,4;CIEND=-10,10;CIPOS95=0,0;CIEND95=0,0;MATEID=101978_2;EVENT=101978;SU=17;PE=10;SR=7;ALG=PROD;AF=5.94e-05;NSAMP=1;MSQ=344.34;AN=16834;AC=1;NS=8438;AC_Hom=0;AC_Het=1;AC_Hemi=0;MAF=5.92557e-05;HWE=1;NFAM=1	SVTYPE=BND;POS=71888239;STRANDS=+-:17;CIPOS=-10,10;CIEND=-4,4;CIPOS95=0,0;CIEND95=0,0;MATEID=101978_1;EVENT=101978;SECONDARY;SU=17;PE=10;SR=7;ALG=PROD;AF=5.94e-05;NSAMP=1;MSQ=344.34;AN=16834;AC=1;NS=8438;AC_Hom=0;AC_Het=1;AC_Hemi=0;MAF=5.92557e-05;HWE=1;NFAM=1
11	71852853	71852931	11	71891617	71891687	101979	2330.24	+	-	BND	LOW	101979_1	N	N[11:71891662[	101979_2	N	]11:71852883]N	SVTYPE=BND;POS=71852883;STRANDS=+-:70;IMPRECISE;CIPOS=-30,48;CIEND=-44,26;CIPOS95=-1,1;CIEND95=-2,2;MATEID=101979_2;EVENT=101979;SU=70;PE=68;SR=2;ALG=PROD;AF=0.001723;NSAMP=29;MSQ=80.03;AN=16834;AC=29;NS=8438;AC_Hom=0;AC_Het=29;AC_Hemi=0;MAF=0.00171842;HWE=1;NFAM=29	SVTYPE=BND;POS=71891662;STRANDS=+-:70;IMPRECISE;CIPOS=-44,26;CIEND=-30,48;CIPOS95=-2,2;CIEND95=-1,1;MATEID=101979_1;EVENT=101979;SECONDARY;SU=70;PE=68;SR=2;ALG=PROD;AF=0.001723;NSAMP=29;MSQ=80.03;AN=16834;AC=29;NS=8438;AC_Hom=0;AC_Het=29;AC_Hemi=0;MAF=0.00171842;HWE=1;NFAM=29
11	71853986	71854088	11	71892954	71893350	258488	8228.6	-	+	BND	LOW	258488_1	N	]11:71892984]N	258488_2	N	N[11:71854059[	SVTYPE=BND;POS=71854059;STRANDS=-+:9;IMPRECISE;CIPOS=-72,30;CIEND=-30,366;CIPOS95=-19,19;CIEND95=-30,88;MATEID=258488_2;EVENT=258488;SU=9;PE=9;SR=0;ALG=PROD;AF=0.01746;NSAMP=284;MSQ=28.24;RETAINED;AN=16834;AC=294;NS=8438;AC_Hom=20;AC_Het=274;AC_Hemi=0;MAF=0.0174212;HWE=0.000228548;NFAM=281	SVTYPE=BND;POS=71892984;STRANDS=-+:9;IMPRECISE;CIPOS=-30,366;CIEND=-72,30;CIPOS95=-30,88;CIEND95=-19,19;MATEID=258488_1;EVENT=258488;SECONDARY;SU=9;PE=9;SR=0;ALG=PROD;AF=0.01746;NSAMP=284;MSQ=28.24;RETAINED;AN=16834;AC=294;NS=8438;AC_Hom=20;AC_Het=274;AC_Hemi=0;MAF=0.0174212;HWE=0.000228548;NFAM=281
11	71854419	71854564	11	71892788	71892884	101981	1987.47	+	-	BND	LOW	101981_1	N	N[11:71892835[	101981_2	N	]11:71854465]N	SVTYPE=BND;POS=71854465;STRANDS=+-:14;IMPRECISE;CIPOS=-46,99;CIEND=-46,50;CIPOS95=-33,33;CIEND95=-5,5;MATEID=101981_2;EVENT=101981;SU=14;PE=14;SR=0;ALG=PROD;AF=0.002139;NSAMP=36;MSQ=54.69;AN=16834;AC=36;NS=8438;AC_Hom=0;AC_Het=36;AC_Hemi=0;MAF=0.00213321;HWE=1;NFAM=36	SVTYPE=BND;POS=71892835;STRANDS=+-:14;IMPRECISE;CIPOS=-46,50;CIEND=-46,99;CIPOS95=-5,5;CIEND95=-33,33;MATEID=101981_1;EVENT=101981;SECONDARY;SU=14;PE=14;SR=0;ALG=PROD;AF=0.002139;NSAMP=36;MSQ=54.69;AN=16834;AC=36;NS=8438;AC_Hom=0;AC_Het=36;AC_Hemi=0;MAF=0.00213321;HWE=1;NFAM=36
11	71854475	71854782	11	71893107	71893239	101980	3983.86	+	-	BND	LOW	101980_1	N	N[11:71893190[	101980_2	N	]11:71854525]N	SVTYPE=BND;POS=71854525;STRANDS=+-:364;IMPRECISE;CIPOS=-50,257;CIEND=-82,50;CIPOS95=-19,19;CIEND95=-15,15;MATEID=101980_2;EVENT=101980;SU=364;PE=364;SR=0;ALG=PROD;AF=0.003861;NSAMP=65;MSQ=61.05;AN=16834;AC=65;NS=8438;AC_Hom=0;AC_Het=65;AC_Hemi=0;MAF=0.00385162;HWE=1;NFAM=65	SVTYPE=BND;POS=71893190;STRANDS=+-:364;IMPRECISE;CIPOS=-82,50;CIEND=-50,257;CIPOS95=-15,15;CIEND95=-19,19;MATEID=101980_1;EVENT=101980;SECONDARY;SU=364;PE=364;SR=0;ALG=PROD;AF=0.003861;NSAMP=65;MSQ=61.05;AN=16834;AC=65;NS=8438;AC_Hom=0;AC_Het=65;AC_Hemi=0;MAF=0.00385162;HWE=1;NFAM=65
11	71858703	71858839	11	71860537	71860825	258489	118.26	-	+	BND	LOW	258489_1	N	]11:71860547]N	258489_2	N	N[11:71858830[	SVTYPE=BND;POS=71858830;STRANDS=-+:11;IMPRECISE;CIPOS=-126,10;CIEND=-10,278;CIPOS95=-54,2;CIEND95=-2,83;MATEID=258489_2;EVENT=258489;SU=11;PE=11;SR=0;ALG=PROD;AF=5.94e-05;NSAMP=1;MSQ=117.36;AN=16834;AC=1;NS=8438;AC_Hom=0;AC_Het=1;AC_Hemi=0;MAF=5.92557e-05;HWE=1;NFAM=1	SVTYPE=BND;POS=71860547;STRANDS=-+:11;IMPRECISE;CIPOS=-10,278;CIEND=-126,10;CIPOS95=-2,83;CIEND95=-54,2;MATEID=258489_1;EVENT=258489;SECONDARY;SU=11;PE=11;SR=0;ALG=PROD;AF=5.94e-05;NSAMP=1;MSQ=117.36;AN=16834;AC=1;NS=8438;AC_Hom=0;AC_Het=1;AC_Hemi=0;MAF=5.92557e-05;HWE=1;NFAM=1
11	71859079	71859395	11	71860508	71860730	101982	98.75	+	-	DEL	PASS	101982	N	<DEL>	.	.	.	SVTYPE=DEL;POS=71859089;SVLEN=-1631;END=71860720;STRANDS=+-:6;IMPRECISE;CIPOS=-10,306;CIEND=-212,10;CIPOS95=-2,62;CIEND95=-90,2;SU=6;PE=6;SR=0;ALG=PROD;AF=5.94e-05;NSAMP=1;MSQ=98.75;AN=16834;AC=1;NS=8438;AC_Hom=0;AC_Het=1;AC_Hemi=0;MAF=5.92557e-05;HWE=1;NFAM=1	.
11	71861609	71861609	11	71861912	71861912	101983	9.41224e+06	+	-	MEI	PASS	101983	N	<DEL:ME:SINE|Alu|AluYb8>	.	.	.	SVTYPE=MEI;POS=71861609;SVLEN=-303;END=71861912;STRANDS=+-:192376;CIPOS=0,0;CIEND=0,0;CIPOS95=0,0;CIEND95=0,0;SU=192376;PE=34758;SR=157618;ALG=PROD;AF=0.8859;NSAMP=8198;MSQ=1144.51;AN=16834;AC=14914;NS=8438;AC_Hom=13474;AC_Het=1482;AC_Hemi=0;MAF=0.113771;HWE=4.15759e-27;NFAM=7184	.
11	71872232	71872238	11	71872962	71872967	101984	8565.27	+	-	BND	PASS	101984_1	N	N[11:71872967[	101984_2	N	]11:71872235]N	SVTYPE=BND;POS=71872235;STRANDS=+-:352;CIPOS=-3,3;CIEND=-4,1;CIPOS95=0,0;CIEND95=0,0;MATEID=101984_2;EVENT=101984;SU=352;PE=231;SR=121;ALG=PROD;AF=0.001366;NSAMP=23;MSQ=372.4;AN=16834;AC=23;NS=8438;AC_Hom=0;AC_Het=23;AC_Hemi=0;MAF=0.00136288;HWE=1;NFAM=23	SVTYPE=BND;POS=71872967;STRANDS=+-:352;CIPOS=-4,1;CIEND=-3,3;CIPOS95=0,0;CIEND95=0,0;MATEID=101984_1;EVENT=101984;SECONDARY;SU=352;PE=231;SR=121;ALG=PROD;AF=0.001366;NSAMP=23;MSQ=372.4;AN=16834;AC=23;NS=8438;AC_Hom=0;AC_Het=23;AC_Hemi=0;MAF=0.00136288;HWE=1;NFAM=23
11	71875417	71875417	11	71876385	71876385	101985	209698.0	+	-	DEL	PASS	101985	N	<DEL>	.	.	.	SVTYPE=DEL;POS=71875417;SVLEN=-968;END=71876385;STRANDS=+-:8392;CIPOS=0,0;CIEND=0,0;CIPOS95=0,0;CIEND95=0,0;SU=8392;PE=5382;SR=3010;ALG=PROD;AF=0.03956;NSAMP=644;MSQ=325.25;AN=16834;AC=666;NS=8438;AC_Hom=44;AC_Het=623;AC_Hemi=0;MAF=0.0395236;HWE=0.0201524;NFAM=635	.
11	71898665	71898885	11	71904495	71904693	101986	122.86	+	-	DEL	PASS	101986	N	<DEL>	.	.	.	SVTYPE=DEL;POS=71898675;SVLEN=-6008;END=71904683;STRANDS=+-:7;IMPRECISE;CIPOS=-10,210;CIEND=-188,10;CIPOS95=-3,50;CIEND95=-85,2;SU=7;PE=7;SR=0;ALG=PROD;AF=5.94e-05;NSAMP=1;MSQ=122.86;AN=16834;AC=1;NS=8438;AC_Hom=0;AC_Het=1;AC_Hemi=0;MAF=5.92557e-05;HWE=1;NFAM=1	.
11	71910926	71910943	15	72008911	72008928	15287	21245.6	-	+	BND	LOW	15287_1	N	]15:72008920]N	15287_2	N	N[11:71910936[	SVTYPE=BND;POS=71910936;STRANDS=-+:32;CIPOS=-9,8;CIEND=-9,8;CIPOS95=0,0;CIEND95=0,0;MATEID=15287_2;EVENT=15287;SU=32;PE=0;SR=32;ALG=PROD;AF=0.03986;NSAMP=665;MSQ=31.25;AN=16834;AC=671;NS=8438;AC_Hom=12;AC_Het=660;AC_Hemi=0;MAF=0.0398199;HWE=0.0319969;NFAM=610	SVTYPE=BND;POS=72008920;STRANDS=-+:32;CIPOS=-9,8;CIEND=-9,8;CIPOS95=0,0;CIEND95=0,0;MATEID=15287_1;EVENT=15287;SECONDARY;SU=32;PE=0;SR=32;ALG=PROD;AF=0.03986;NSAMP=665;MSQ=31.25;AN=16834;AC=671;NS=8438;AC_Hom=12;AC_Het=660;AC_Hemi=0;MAF=0.0398199;HWE=0.0319969;NFAM=610
11	71912300	71912360	11	71912514	71912700	101991	267662.0	+	-	DEL	PASS	101991	N	<DEL>	.	.	.	SVTYPE=DEL;POS=71912340;SVLEN=-310;END=71912650;STRANDS=+-:98;IMPRECISE;CIPOS=-40,20;CIEND=-136,50;CIPOS95=-2,2;CIEND95=-6,6;SU=98;PE=98;SR=0;ALG=PROD;AF=0.1342;NSAMP=2185;MSQ=122.12;RETAINED;AN=16830;AC=2258;NS=8436;AC_Hom=146;AC_Het=2114;AC_Hemi=0;MAF=0.13395;HWE=2.67602e-15;NFAM=2018	.
11	71940812	71940831	11	71948234	71948254	101993	308.65	+	-	DEL	PASS	101993	N	<DEL>	.	.	.	SVTYPE=DEL;POS=71940821;SVLEN=-7423;END=71948244;STRANDS=+-:16;CIPOS=-9,10;CIEND=-10,10;CIPOS95=0,0;CIEND95=0,0;SU=16;PE=8;SR=8;ALG=PROD;AF=5.94e-05;NSAMP=1;MSQ=308.65;AN=16834;AC=1;NS=8438;AC_Hom=0;AC_Het=1;AC_Hemi=0;MAF=5.92557e-05;HWE=1;NFAM=1	.
11	71969114	71969458	11	71969903	71970187	101994	104.76	+	-	DEL	PASS	101994	N	<DEL>	.	.	.	SVTYPE=DEL;POS=71969124;SVLEN=-1053;END=71970177;STRANDS=+-:8;IMPRECISE;CIPOS=-10,334;CIEND=-274,10;CIPOS95=-2,99;CIEND95=-100,1;SU=8;PE=8;SR=0;ALG=PROD;AF=5.94e-05;NSAMP=1;MSQ=104.76;AN=16834;AC=1;NS=8438;AC_Hom=0;AC_Het=1;AC_Hemi=0;MAF=5.92557e-05;HWE=1;NFAM=1	.
11	71974852	71975192	11	71975265	71975566	101995	104.76	+	-	DEL	PASS	101995	N	<DEL>	.	.	.	SVTYPE=DEL;POS=71974862;SVLEN=-694;END=71975556;STRANDS=+-:5;IMPRECISE;CIPOS=-10,330;CIEND=-291,10;CIPOS95=-2,96;CIEND95=-84,1;SU=5;PE=5;SR=0;ALG=PROD;AF=5.94e-05;NSAMP=1;MSQ=104.76;AN=16834;AC=1;NS=8438;AC_Hom=0;AC_Het=1;AC_Hemi=0;MAF=5.92557e-05;HWE=1;NFAM=1	.
11	71979572	71979589	11	71980124	71980141	258490	611.56	-	+	BND	LOW	258490_1	N	]11:71980133]N	258490_2	N	N[11:71979582[	SVTYPE=BND;POS=71979582;STRANDS=-+:4;CIPOS=-9,8;CIEND=-9,8;CIPOS95=0,0;CIEND95=0,0;MATEID=258490_2;EVENT=258490;SU=4;PE=0;SR=4;ALG=PROD;AF=0.002317;NSAMP=39;MSQ=10.02;AN=16834;AC=39;NS=8438;AC_Hom=0;AC_Het=39;AC_Hemi=0;MAF=0.00231097;HWE=1;NFAM=39	SVTYPE=BND;POS=71980133;STRANDS=-+:4;CIPOS=-9,8;CIEND=-9,8;CIPOS95=0,0;CIEND95=0,0;MATEID=258490_1;EVENT=258490;SECONDARY;SU=4;PE=0;SR=4;ALG=PROD;AF=0.002317;NSAMP=39;MSQ=10.02;AN=16834;AC=39;NS=8438;AC_Hom=0;AC_Het=39;AC_Hemi=0;MAF=0.00231097;HWE=1;NFAM=39
11	71988890	71988947	11	71989171	71989228	101996	128.06	+	-	BND	LOW	101996_1	N	N[11:71989201[	101996_2	N	]11:71988919]N	SVTYPE=BND;POS=71988919;STRANDS=+-:12;CIPOS=-29,28;CIEND=-29,28;CIPOS95=0,0;CIEND95=0,0;MATEID=101996_2;EVENT=101996;SU=12;PE=0;SR=12;ALG=PROD;AF=0.0005346;NSAMP=9;MSQ=13.1;AN=16834;AC=9;NS=8438;AC_Hom=0;AC_Het=9;AC_Hemi=0;MAF=0.000533302;HWE=1;NFAM=9	SVTYPE=BND;POS=71989201;STRANDS=+-:12;CIPOS=-29,28;CIEND=-29,28;CIPOS95=0,0;CIEND95=0,0;MATEID=101996_1;EVENT=101996;SECONDARY;SU=12;PE=0;SR=12;ALG=PROD;AF=0.0005346;NSAMP=9;MSQ=13.1;AN=16834;AC=9;NS=8438;AC_Hom=0;AC_Het=9;AC_Hemi=0;MAF=0.000533302;HWE=1;NFAM=9
11	71989115	71989507	12	120357560	120358186	14743	6931.78	-	+	BND	LOW	14743_1	N	]12:120357609]N	14743_2	N	N[11:71989458[	SVTYPE=BND;POS=71989458;STRANDS=-+:4;IMPRECISE;CIPOS=-342,50;CIEND=-49,577;CIPOS95=-152,50;CIEND95=-49,193;MATEID=14743_2;EVENT=14743;SU=4;PE=4;SR=0;ALG=PROD;AF=0.01598;NSAMP=269;MSQ=24.91;AN=16834;AC=269;NS=8438;AC_Hom=0;AC_Het=269;AC_Hemi=0;MAF=0.0159398;HWE=0.279633;NFAM=267	SVTYPE=BND;POS=120357609;STRANDS=-+:4;IMPRECISE;CIPOS=-49,577;CIEND=-342,50;CIPOS95=-49,193;CIEND95=-152,50;MATEID=14743_1;EVENT=14743;SECONDARY;SU=4;PE=4;SR=0;ALG=PROD;AF=0.01598;NSAMP=269;MSQ=24.91;AN=16834;AC=269;NS=8438;AC_Hom=0;AC_Het=269;AC_Hemi=0;MAF=0.0159398;HWE=0.279633;NFAM=267
11	71989336	71989355	20	2803171	2803187	16150	38070.1	-	-	BND	LOW	16150_1	N	[20:2803182[N	16150_2	N	[11:71989347[N	SVTYPE=BND;POS=71989347;STRANDS=--:102;CIPOS=-10,9;CIEND=-10,6;CIPOS95=0,0;CIEND95=0,0;MATEID=16150_2;EVENT=16150;SU=102;PE=47;SR=55;ALG=PROD;AF=0.05633;NSAMP=853;MSQ=44.18;AN=16828;AC=948;NS=8435;AC_Hom=190;AC_Het=759;AC_Hemi=0;MAF=0.0562537;HWE=1.39845e-29;NFAM=841	SVTYPE=BND;POS=2803182;STRANDS=--:102;CIPOS=-10,6;CIEND=-10,9;CIPOS95=0,0;CIEND95=0,0;MATEID=16150_1;EVENT=16150;SECONDARY;SU=102;PE=47;SR=55;ALG=PROD;AF=0.05633;NSAMP=853;MSQ=44.18;AN=16828;AC=948;NS=8435;AC_Hom=190;AC_Het=759;AC_Hemi=0;MAF=0.0562537;HWE=1.39845e-29;NFAM=841
11	72019858	72019876	11	72020060	72020079	101997	399.03	+	-	BND	LOW	101997_1	N	N[11:72020071[	101997_2	N	]11:72019866]N	SVTYPE=BND;POS=72019866;STRANDS=+-:4;IMPRECISE;CIPOS=-8,10;CIEND=-10,9;CIPOS95=-1,1;CIEND95=-1,1;MATEID=101997_2;EVENT=101997;SU=4;PE=2;SR=2;ALG=PROD;AF=0.0001188;NSAMP=2;MSQ=197.06;AN=16834;AC=2;NS=8438;AC_Hom=0;AC_Het=2;AC_Hemi=0;MAF=0.000118511;HWE=1;NFAM=2	SVTYPE=BND;POS=72020071;STRANDS=+-:4;IMPRECISE;CIPOS=-10,9;CIEND=-8,10;CIPOS95=-1,1;CIEND95=-1,1;MATEID=101997_1;EVENT=101997;SECONDARY;SU=4;PE=2;SR=2;ALG=PROD;AF=0.0001188;NSAMP=2;MSQ=197.06;AN=16834;AC=2;NS=8438;AC_Hom=0;AC_Het=2;AC_Hemi=0;MAF=0.000118511;HWE=1;NFAM=2
11	72057327	72057387	11	72057685	72057701	258491	675.54	-	+	DUP	PASS	258491	N	<DUP>	.	.	.	SVTYPE=DUP;POS=72057357;SVLEN=336;END=72057693;STRANDS=-+:41;CIPOS=-30,30;CIEND=-8,8;CIPOS95=0,0;CIEND95=0,0;SU=41;PE=18;SR=23;ALG=PROD;AF=0.0003564;NSAMP=5;MSQ=134.42;AN=16834;AC=6;NS=8438;AC_Hom=2;AC_Het=4;AC_Hemi=0;MAF=0.000355534;HWE=0.000888731;NFAM=5	.
11	72083944	72083953	11	72084123	72084132	101998	286.22	+	-	BND	LOW	101998_1	N	N[11:72084129[	101998_2	N	]11:72083949]N	SVTYPE=BND;POS=72083949;STRANDS=+-:7;CIPOS=-5,4;CIEND=-5,4;CIPOS95=0,0;CIEND95=0,0;MATEID=101998_2;EVENT=101998;SU=7;PE=0;SR=7;ALG=PROD;AF=0.000297;NSAMP=5;MSQ=55.52;AN=16834;AC=5;NS=8438;AC_Hom=0;AC_Het=5;AC_Hemi=0;MAF=0.000296279;HWE=1;NFAM=5	SVTYPE=BND;POS=72084129;STRANDS=+-:7;CIPOS=-5,4;CIEND=-5,4;CIPOS95=0,0;CIEND95=0,0;MATEID=101998_1;EVENT=101998;SECONDARY;SU=7;PE=0;SR=7;ALG=PROD;AF=0.000297;NSAMP=5;MSQ=55.52;AN=16834;AC=5;NS=8438;AC_Hom=0;AC_Het=5;AC_Hemi=0;MAF=0.000296279;HWE=1;NFAM=5
11	72131987	72132149	11	72132929	72133077	101999	569.41	+	-	DEL	PASS	101999	N	<DEL>	.	.	.	SVTYPE=DEL;POS=72131997;SVLEN=-1070;END=72133067;STRANDS=+-:24;IMPRECISE;CIPOS=-10,152;CIEND=-138,10;CIPOS95=-1,37;CIEND95=-41,2;SU=24;PE=24;SR=0;ALG=PROD;AF=5.94e-05;NSAMP=1;MSQ=569.41;AN=16834;AC=1;NS=8438;AC_Hom=0;AC_Het=1;AC_Hemi=0;MAF=5.92557e-05;HWE=1;NFAM=1	.
11	72141717	72141737	11	72141811	72141831	102000	134.91	+	-	DEL	PASS	102000	N	<DEL>	.	.	.	SVTYPE=DEL;POS=72141727;SVLEN=-94;END=72141821;STRANDS=+-:5;CIPOS=-10,10;CIEND=-10,10;CIPOS95=0,0;CIEND95=0,0;SU=5;PE=0;SR=5;ALG=PROD;AF=5.94e-05;NSAMP=1;MSQ=134.88;AN=16834;AC=1;NS=8438;AC_Hom=0;AC_Het=1;AC_Hemi=0;MAF=5.92557e-05;HWE=1;NFAM=1	.
11	72143322	72143341	11	72146262	72146279	102001	80.71	+	-	DEL	PASS	102001	N	<DEL>	.	.	.	SVTYPE=DEL;POS=72143331;SVLEN=-2940;END=72146271;STRANDS=+-:7;CIPOS=-9,10;CIEND=-9,8;CIPOS95=0,0;CIEND95=0,0;SU=7;PE=3;SR=4;ALG=PROD;AF=5.94e-05;NSAMP=1;MSQ=80.71;AN=16834;AC=1;NS=8438;AC_Hom=0;AC_Het=1;AC_Hemi=0;MAF=5.92557e-05;HWE=1;NFAM=1	.
11	72148030	72148039	11	72161568	72161588	102002	320.74	+	-	DEL	PASS	102002	N	<DEL>	.	.	.	SVTYPE=DEL;POS=72148035;SVLEN=-13543;END=72161578;STRANDS=+-:14;CIPOS=-5,4;CIEND=-10,10;CIPOS95=0,0;CIEND95=0,0;SU=14;PE=7;SR=7;ALG=PROD;AF=5.94e-05;NSAMP=1;MSQ=320.74;AN=16834;AC=1;NS=8438;AC_Hom=0;AC_Het=1;AC_Hemi=0;MAF=5.92557e-05;HWE=1;NFAM=1	.
11	72148149	72148200	11	72148432	72148475	102003	227.72	+	-	BND	LOW	102003_1	N	N[11:72148455[	102003_2	N	]11:72148175]N	SVTYPE=BND;POS=72148175;STRANDS=+-:15;CIPOS=-26,25;CIEND=-22,21;CIPOS95=0,0;CIEND95=0,0;MATEID=102003_2;EVENT=102003;SU=15;PE=0;SR=15;ALG=PROD;AF=0.0003564;NSAMP=6;MSQ=35.15;AN=16834;AC=6;NS=8438;AC_Hom=0;AC_Het=6;AC_Hemi=0;MAF=0.000355534;HWE=1;NFAM=6	SVTYPE=BND;POS=72148455;STRANDS=+-:15;CIPOS=-22,21;CIEND=-26,25;CIPOS95=0,0;CIEND95=0,0;MATEID=102003_1;EVENT=102003;SECONDARY;SU=15;PE=0;SR=15;ALG=PROD;AF=0.0003564;NSAMP=6;MSQ=35.15;AN=16834;AC=6;NS=8438;AC_Hom=0;AC_Het=6;AC_Hemi=0;MAF=0.000355534;HWE=1;NFAM=6
11	72151979	72152336	11	72157626	72157811	102004	761.28	+	-	DEL	PASS	102004	N	<DEL>	.	.	.	SVTYPE=DEL;POS=72152015;SVLEN=-5766;END=72157781;STRANDS=+-:35;IMPRECISE;CIPOS=-36,321;CIEND=-155,30;CIPOS95=-18,18;CIEND95=-40,30;SU=35;PE=35;SR=0;ALG=PROD;AF=0.0001782;NSAMP=3;MSQ=253.76;AN=16834;AC=3;NS=8438;AC_Hom=0;AC_Het=3;AC_Hemi=0;MAF=0.000177767;HWE=1;NFAM=2	.
11	72157134	72157151	20	14211292	14211309	16189	1123.52	-	+	BND	LOW	16189_1	N	]20:14211301]N	16189_2	N	N[11:72157144[	SVTYPE=BND;POS=72157144;STRANDS=-+:25;CIPOS=-9,8;CIEND=-9,8;CIPOS95=0,0;CIEND95=0,0;MATEID=16189_2;EVENT=16189;SU=25;PE=0;SR=25;ALG=PROD;AF=0.003208;NSAMP=52;MSQ=21.32;AN=16834;AC=54;NS=8438;AC_Hom=4;AC_Het=50;AC_Hemi=0;MAF=0.00319981;HWE=0.00317478;NFAM=52	SVTYPE=BND;POS=14211301;STRANDS=-+:25;CIPOS=-9,8;CIEND=-9,8;CIPOS95=0,0;CIEND95=0,0;MATEID=16189_1;EVENT=16189;SECONDARY;SU=25;PE=0;SR=25;ALG=PROD;AF=0.003208;NSAMP=52;MSQ=21.32;AN=16834;AC=54;NS=8438;AC_Hom=4;AC_Het=50;AC_Hemi=0;MAF=0.00319981;HWE=0.00317478;NFAM=52
11	72169108	72169160	11	72169339	72169390	102005	142.2	+	-	BND	LOW	102005_1	N	N[11:72169363[	102005_2	N	]11:72169134]N	SVTYPE=BND;POS=72169134;STRANDS=+-:14;CIPOS=-26,26;CIEND=-23,28;CIPOS95=0,0;CIEND95=0,0;MATEID=102005_2;EVENT=102005;SU=14;PE=0;SR=14;ALG=PROD;AF=0.0005346;NSAMP=9;MSQ=13.26;RETAINED;AN=16834;AC=9;NS=8438;AC_Hom=0;AC_Het=9;AC_Hemi=0;MAF=0.000533302;HWE=1;NFAM=9	SVTYPE=BND;POS=72169363;STRANDS=+-:14;CIPOS=-23,28;CIEND=-26,26;CIPOS95=0,0;CIEND95=0,0;MATEID=102005_1;EVENT=102005;SECONDARY;SU=14;PE=0;SR=14;ALG=PROD;AF=0.0005346;NSAMP=9;MSQ=13.26;RETAINED;AN=16834;AC=9;NS=8438;AC_Hom=0;AC_Het=9;AC_Hemi=0;MAF=0.000533302;HWE=1;NFAM=9
11	72169456	72169469	20	6680047	6680058	16169	1644.08	-	-	BND	LOW	16169_1	N	[20:6680054[N	16169_2	N	[11:72169462[N	SVTYPE=BND;POS=72169462;STRANDS=--:95;CIPOS=-5,8;CIEND=-6,5;CIPOS95=0,0;CIEND95=0,0;MATEID=16169_2;EVENT=16169;SU=95;PE=0;SR=95;ALG=PROD;AF=0.003742;NSAMP=63;MSQ=24.75;AN=16834;AC=63;NS=8438;AC_Hom=0;AC_Het=63;AC_Hemi=0;MAF=0.00373311;HWE=1;NFAM=62	SVTYPE=BND;POS=6680054;STRANDS=--:95;CIPOS=-6,5;CIEND=-5,8;CIPOS95=0,0;CIEND95=0,0;MATEID=16169_1;EVENT=16169;SECONDARY;SU=95;PE=0;SR=95;ALG=PROD;AF=0.003742;NSAMP=63;MSQ=24.75;AN=16834;AC=63;NS=8438;AC_Hom=0;AC_Het=63;AC_Hemi=0;MAF=0.00373311;HWE=1;NFAM=62
11	72173639	72173656	11	72173750	72173759	296035	77.71	-	-	BND	LOW	296035_1	N	[11:72173752[N	296035_2	N	[11:72173649[N	SVTYPE=BND;POS=72173649;STRANDS=--:4;CIPOS=-9,8;CIEND=-1,8;CIPOS95=0,0;CIEND95=0,0;MATEID=296035_2;EVENT=296035;SU=4;PE=0;SR=4;ALG=PROD;AF=5.94e-05;NSAMP=1;MSQ=77.71;AN=16834;AC=1;NS=8438;AC_Hom=0;AC_Het=1;AC_Hemi=0;MAF=5.92557e-05;HWE=1;NFAM=1	SVTYPE=BND;POS=72173752;STRANDS=--:4;CIPOS=-1,8;CIEND=-9,8;CIPOS95=0,0;CIEND95=0,0;MATEID=296035_1;EVENT=296035;SECONDARY;SU=4;PE=0;SR=4;ALG=PROD;AF=5.94e-05;NSAMP=1;MSQ=77.71;AN=16834;AC=1;NS=8438;AC_Hom=0;AC_Het=1;AC_Hemi=0;MAF=5.92557e-05;HWE=1;NFAM=1
11	72173758	72173767	11	72174226	72174235	102007	29.55	+	-	BND	LOW	102007_1	N	N[11:72174232[	102007_2	N	]11:72173763]N	SVTYPE=BND;POS=72173763;STRANDS=+-:7;CIPOS=-5,4;CIEND=-5,4;CIPOS95=0,0;CIEND95=0,0;MATEID=102007_2;EVENT=102007;SU=7;PE=0;SR=7;ALG=PROD;AF=5.94e-05;NSAMP=1;MSQ=29.55;AN=16834;AC=1;NS=8438;AC_Hom=0;AC_Het=1;AC_Hemi=0;MAF=5.92557e-05;HWE=1;NFAM=1	SVTYPE=BND;POS=72174232;STRANDS=+-:7;CIPOS=-5,4;CIEND=-5,4;CIPOS95=0,0;CIEND95=0,0;MATEID=102007_1;EVENT=102007;SECONDARY;SU=7;PE=0;SR=7;ALG=PROD;AF=5.94e-05;NSAMP=1;MSQ=29.55;AN=16834;AC=1;NS=8438;AC_Hom=0;AC_Het=1;AC_Hemi=0;MAF=5.92557e-05;HWE=1;NFAM=1
11	72174176	72174196	11	72179195	72179215	258492	51.98	-	+	BND	LOW	258492_1	N	]11:72179205]N	258492_2	N	N[11:72174187[	SVTYPE=BND;POS=72174187;STRANDS=-+:5;CIPOS=-10,10;CIEND=-10,10;CIPOS95=0,0;CIEND95=0,0;MATEID=258492_2;EVENT=258492;SU=5;PE=0;SR=5;ALG=PROD;AF=5.94e-05;NSAMP=1;MSQ=51.67;AN=16834;AC=1;NS=8438;AC_Hom=0;AC_Het=1;AC_Hemi=0;MAF=5.92557e-05;HWE=1;NFAM=1	SVTYPE=BND;POS=72179205;STRANDS=-+:5;CIPOS=-10,10;CIEND=-10,10;CIPOS95=0,0;CIEND95=0,0;MATEID=258492_1;EVENT=258492;SECONDARY;SU=5;PE=0;SR=5;ALG=PROD;AF=5.94e-05;NSAMP=1;MSQ=51.67;AN=16834;AC=1;NS=8438;AC_Hom=0;AC_Het=1;AC_Hemi=0;MAF=5.92557e-05;HWE=1;NFAM=1
11	72174178	72174549	11	72179200	72179451	296036	311.53	+	+	BND	PASS	296036_1	N	N]11:72179204]	296036_2	N	N]11:72174188]	SVTYPE=BND;POS=72174188;STRANDS=++:15;IMPRECISE;CIPOS=-10,361;CIEND=-4,247;CIPOS95=0,52;CIEND95=0,59;MATEID=296036_2;EVENT=296036;SU=15;PE=15;SR=0;ALG=PROD;AF=5.94e-05;NSAMP=1;MSQ=311.53;AN=16834;AC=1;NS=8438;AC_Hom=0;AC_Het=1;AC_Hemi=0;MAF=5.92557e-05;HWE=1;NFAM=1	SVTYPE=BND;POS=72179204;STRANDS=++:15;IMPRECISE;CIPOS=-4,247;CIEND=-10,361;CIPOS95=0,59;CIEND95=0,52;MATEID=296036_1;EVENT=296036;SECONDARY;SU=15;PE=15;SR=0;ALG=PROD;AF=5.94e-05;NSAMP=1;MSQ=311.53;AN=16834;AC=1;NS=8438;AC_Hom=0;AC_Het=1;AC_Hemi=0;MAF=5.92557e-05;HWE=1;NFAM=1
11	72174413	72174428	11	72183801	72183818	102008	182.53	+	-	BND	LOW	102008_1	N	N[11:72183812[	102008_2	N	]11:72174420]N	SVTYPE=BND;POS=72174420;STRANDS=+-:9;IMPRECISE;CIPOS=-7,8;CIEND=-10,7;CIPOS95=0,0;CIEND95=-1,0;MATEID=102008_2;EVENT=102008;SU=9;PE=5;SR=4;ALG=PROD;AF=5.94e-05;NSAMP=1;MSQ=182.53;AN=16834;AC=1;NS=8438;AC_Hom=0;AC_Het=1;AC_Hemi=0;MAF=5.92557e-05;HWE=1;NFAM=1	SVTYPE=BND;POS=72183812;STRANDS=+-:9;IMPRECISE;CIPOS=-10,7;CIEND=-7,8;CIPOS95=-1,0;CIEND95=0,0;MATEID=102008_1;EVENT=102008;SECONDARY;SU=9;PE=5;SR=4;ALG=PROD;AF=5.94e-05;NSAMP=1;MSQ=182.53;AN=16834;AC=1;NS=8438;AC_Hom=0;AC_Het=1;AC_Hemi=0;MAF=5.92557e-05;HWE=1;NFAM=1
11	72178279	72178624	11	72178572	72178754	102009	447.59	+	-	DEL	PASS	102009	N	<DEL>	.	.	.	SVTYPE=DEL;POS=72178309;SVLEN=-415;END=72178724;STRANDS=+-:20;IMPRECISE;CIPOS=-30,315;CIEND=-152,30;CIPOS95=-30,44;CIEND95=-25,25;SU=20;PE=20;SR=0;ALG=PROD;AF=0.0001782;NSAMP=3;MSQ=147.78;AN=16834;AC=3;NS=8438;AC_Hom=0;AC_Het=3;AC_Hemi=0;MAF=0.000177767;HWE=1;NFAM=3	.
11	72213098	72213556	11	72213361	72213596	102010	47588.6	+	-	DEL	PASS	102010	N	<DEL>	.	.	.	SVTYPE=DEL;POS=72213151;SVLEN=-395;END=72213546;STRANDS=+-:66;IMPRECISE;CIPOS=-53,405;CIEND=-185,50;CIPOS95=-43,43;CIEND95=-29,29;SU=66;PE=66;SR=0;ALG=PROD;AF=0.03166;NSAMP=525;MSQ=90.43;AN=16834;AC=533;NS=8438;AC_Hom=16;AC_Het=519;AC_Hemi=0;MAF=0.0317018;HWE=1;NFAM=509	.
11	72214658	72214902	17	3468198	3468344	15559	10689.2	+	-	BND	LOW	15559_1	N	N[17:3468332[	15559_2	N	]11:72214667]N	SVTYPE=BND;POS=72214667;STRANDS=+-:477;IMPRECISE;CIPOS=-9,235;CIEND=-133,13;CIPOS95=-9,11;CIEND95=-2,2;MATEID=15559_2;EVENT=15559;SU=477;PE=477;SR=0;ALG=PROD;AF=0.01972;NSAMP=332;MSQ=31.35;AN=16834;AC=332;NS=8438;AC_Hom=0;AC_Het=333;AC_Hemi=0;MAF=0.0197322;HWE=0.0812764;NFAM=319	SVTYPE=BND;POS=3468332;STRANDS=+-:477;IMPRECISE;CIPOS=-133,13;CIEND=-9,235;CIPOS95=-2,2;CIEND95=-9,11;MATEID=15559_1;EVENT=15559;SECONDARY;SU=477;PE=477;SR=0;ALG=PROD;AF=0.01972;NSAMP=332;MSQ=31.35;AN=16834;AC=332;NS=8438;AC_Hom=0;AC_Het=333;AC_Hemi=0;MAF=0.0197322;HWE=0.0812764;NFAM=319
11	72238423	72238594	11	72242957	72243422	258493	49.47	-	+	DUP	PASS	258493	N	<DUP>	.	.	.	SVTYPE=DUP;POS=72238584;SVLEN=4383;END=72242967;STRANDS=-+:8;IMPRECISE;CIPOS=-161,10;CIEND=-10,455;CIPOS95=-73,2;CIEND95=-1,114;SU=8;PE=8;SR=0;ALG=PROD;AF=5.94e-05;NSAMP=1;MSQ=42.08;AN=16834;AC=1;NS=8438;AC_Hom=0;AC_Het=1;AC_Hemi=0;MAF=5.92557e-05;HWE=1;NFAM=1	.
11	72260252	72260516	11	72261327	72261582	102011	5656.48	+	-	BND	LOW	102011_1	N	N[11:72261573[	102011_2	N	]11:72260302]N	SVTYPE=BND;POS=72260302;STRANDS=+-:261;IMPRECISE;CIPOS=-50,214;CIEND=-245,10;CIPOS95=-6,6;CIEND95=-13,10;MATEID=102011_2;EVENT=102011;SU=261;PE=261;SR=0;ALG=PROD;AF=0.001485;NSAMP=25;MSQ=226.26;AN=16834;AC=25;NS=8438;AC_Hom=0;AC_Het=25;AC_Hemi=0;MAF=0.00148139;HWE=1;NFAM=25	SVTYPE=BND;POS=72261573;STRANDS=+-:261;IMPRECISE;CIPOS=-245,10;CIEND=-50,214;CIPOS95=-13,10;CIEND95=-6,6;MATEID=102011_1;EVENT=102011;SECONDARY;SU=261;PE=261;SR=0;ALG=PROD;AF=0.001485;NSAMP=25;MSQ=226.26;AN=16834;AC=25;NS=8438;AC_Hom=0;AC_Het=25;AC_Hemi=0;MAF=0.00148139;HWE=1;NFAM=25
11	72262524	72262541	11	72262952	72262970	102012	15.72	+	-	BND	LOW	102012_1	N	N[11:72262963[	102012_2	N	]11:72262533]N	SVTYPE=BND;POS=72262533;STRANDS=+-:4;IMPRECISE;CIPOS=-9,8;CIEND=-10,8;CIPOS95=0,0;CIEND95=-1,0;MATEID=102012_2;EVENT=102012;SU=4;PE=0;SR=4;ALG=PROD;AF=5.94e-05;NSAMP=1;MSQ=12.11;AN=16834;AC=1;NS=8438;AC_Hom=0;AC_Het=1;AC_Hemi=0;MAF=5.92557e-05;HWE=1;NFAM=1	SVTYPE=BND;POS=72262963;STRANDS=+-:4;IMPRECISE;CIPOS=-10,8;CIEND=-9,8;CIPOS95=-1,0;CIEND95=0,0;MATEID=102012_1;EVENT=102012;SECONDARY;SU=4;PE=0;SR=4;ALG=PROD;AF=5.94e-05;NSAMP=1;MSQ=12.11;AN=16834;AC=1;NS=8438;AC_Hom=0;AC_Het=1;AC_Hemi=0;MAF=5.92557e-05;HWE=1;NFAM=1
11	72263082	72263102	16	7259177	7259197	15378	90.52	-	+	BND	LOW	15378_1	N	]16:7259187]N	15378_2	N	N[11:72263093[	SVTYPE=BND;POS=72263093;STRANDS=-+:5;CIPOS=-10,10;CIEND=-10,10;CIPOS95=0,0;CIEND95=0,0;MATEID=15378_2;EVENT=15378;SU=5;PE=0;SR=5;ALG=PROD;AF=0.0001188;NSAMP=2;MSQ=44.91;AN=16834;AC=2;NS=8438;AC_Hom=0;AC_Het=2;AC_Hemi=0;MAF=0.000118511;HWE=1;NFAM=2	SVTYPE=BND;POS=7259187;STRANDS=-+:5;CIPOS=-10,10;CIEND=-10,10;CIPOS95=0,0;CIEND95=0,0;MATEID=15378_1;EVENT=15378;SECONDARY;SU=5;PE=0;SR=5;ALG=PROD;AF=0.0001188;NSAMP=2;MSQ=44.91;AN=16834;AC=2;NS=8438;AC_Hom=0;AC_Het=2;AC_Hemi=0;MAF=0.000118511;HWE=1;NFAM=2
11	72269918	72270223	20	2806396	2806934	16151	324.93	-	+	BND	LOW	16151_1	N	]20:2806425]N	16151_2	N	N[11:72270194[	SVTYPE=BND;POS=72270194;STRANDS=-+:5;IMPRECISE;CIPOS=-275,30;CIEND=-29,509;CIPOS95=-124,30;CIEND95=-29,180;MATEID=16151_2;EVENT=16151;SU=5;PE=5;SR=0;ALG=PROD;AF=0.0005346;NSAMP=9;MSQ=33.96;AN=16834;AC=9;NS=8438;AC_Hom=0;AC_Het=9;AC_Hemi=0;MAF=0.000533302;HWE=1;NFAM=9	SVTYPE=BND;POS=2806425;STRANDS=-+:5;IMPRECISE;CIPOS=-29,509;CIEND=-275,30;CIPOS95=-29,180;CIEND95=-124,30;MATEID=16151_1;EVENT=16151;SECONDARY;SU=5;PE=5;SR=0;ALG=PROD;AF=0.0005346;NSAMP=9;MSQ=33.96;AN=16834;AC=9;NS=8438;AC_Hom=0;AC_Het=9;AC_Hemi=0;MAF=0.000533302;HWE=1;NFAM=9
11	72273985	72273985	11	72274045	72274045	102013	294751.0	+	-	BND	LOW	102013_1	N	N[11:72274046[	102013_2	N	]11:72273985]N	SVTYPE=BND;POS=72273985;STRANDS=+-:9811;CIPOS=0,0;CIEND=0,0;CIPOS95=0,0;CIEND95=0,0;MATEID=102013_2;EVENT=102013;SU=9811;PE=19;SR=9792;ALG=PROD;AF=0.08043;NSAMP=1261;MSQ=233.29;AN=16834;AC=1354;NS=8438;AC_Hom=188;AC_Het=1168;AC_Hemi=0;MAF=0.0803508;HWE=8.07838e-08;NFAM=1088	SVTYPE=BND;POS=72274046;STRANDS=+-:9811;CIPOS=0,0;CIEND=0,0;CIPOS95=0,0;CIEND95=0,0;MATEID=102013_1;EVENT=102013;SECONDARY;SU=9811;PE=19;SR=9792;ALG=PROD;AF=0.08043;NSAMP=1261;MSQ=233.29;AN=16834;AC=1354;NS=8438;AC_Hom=188;AC_Het=1168;AC_Hemi=0;MAF=0.0803508;HWE=8.07838e-08;NFAM=1088
11	72336011	72336026	11	72336344	72336363	258494	17.1	-	+	BND	LOW	258494_1	N	]11:72336353]N	258494_2	N	N[11:72336021[	SVTYPE=BND;POS=72336021;STRANDS=-+:5;CIPOS=-9,6;CIEND=-9,10;CIPOS95=0,0;CIEND95=0,0;MATEID=258494_2;EVENT=258494;SU=5;PE=1;SR=4;ALG=PROD;AF=5.94e-05;NSAMP=1;MSQ=16.21;AN=16834;AC=1;NS=8438;AC_Hom=0;AC_Het=1;AC_Hemi=0;MAF=5.92557e-05;HWE=1;NFAM=1	SVTYPE=BND;POS=72336353;STRANDS=-+:5;CIPOS=-9,10;CIEND=-9,6;CIPOS95=0,0;CIEND95=0,0;MATEID=258494_1;EVENT=258494;SECONDARY;SU=5;PE=1;SR=4;ALG=PROD;AF=5.94e-05;NSAMP=1;MSQ=16.21;AN=16834;AC=1;NS=8438;AC_Hom=0;AC_Het=1;AC_Hemi=0;MAF=5.92557e-05;HWE=1;NFAM=1
11	72348058	72348058	11	72348196	72348196	102014	349511.0	+	-	DEL	PASS	102014	N	<DEL>	.	.	.	SVTYPE=DEL;POS=72348058;SVLEN=-138;END=72348196;STRANDS=+-:12990;CIPOS=0,0;CIEND=0,0;CIPOS95=0,0;CIEND95=0,0;SU=12990;PE=135;SR=12855;ALG=PROD;AF=0.08233;NSAMP=1260;MSQ=277.16;AN=16834;AC=1386;NS=8438;AC_Hom=252;AC_Het=1135;AC_Hemi=0;MAF=0.0821877;HWE=8.40105e-19;NFAM=1247	.
11	72348614	72348631	11	72350466	72350474	102015	437.59	+	-	DEL	PASS	102015	N	<DEL>	.	.	.	SVTYPE=DEL;POS=72348621;SVLEN=-1851;END=72350472;STRANDS=+-:17;CIPOS=-7,10;CIEND=-6,2;CIPOS95=0,0;CIEND95=0,0;SU=17;PE=11;SR=6;ALG=PROD;AF=5.94e-05;NSAMP=1;MSQ=437.59;AN=16834;AC=1;NS=8438;AC_Hom=0;AC_Het=1;AC_Hemi=0;MAF=5.92557e-05;HWE=1;NFAM=1	.
11	72350114	72350131	11	72350179	72350196	102016	131.91	+	-	BND	LOW	102016_1	N	N[11:72350189[	102016_2	N	]11:72350123]N	SVTYPE=BND;POS=72350123;STRANDS=+-:4;CIPOS=-9,8;CIEND=-9,8;CIPOS95=0,0;CIEND95=0,0;MATEID=102016_2;EVENT=102016;SU=4;PE=0;SR=4;ALG=PROD;AF=5.94e-05;NSAMP=1;MSQ=131.88;AN=16834;AC=1;NS=8438;AC_Hom=0;AC_Het=1;AC_Hemi=0;MAF=5.92557e-05;HWE=1;NFAM=1	SVTYPE=BND;POS=72350189;STRANDS=+-:4;CIPOS=-9,8;CIEND=-9,8;CIPOS95=0,0;CIEND95=0,0;MATEID=102016_1;EVENT=102016;SECONDARY;SU=4;PE=0;SR=4;ALG=PROD;AF=5.94e-05;NSAMP=1;MSQ=131.88;AN=16834;AC=1;NS=8438;AC_Hom=0;AC_Het=1;AC_Hemi=0;MAF=5.92557e-05;HWE=1;NFAM=1
11	72369435	72369452	11	72369622	72369639	258495	24.63	-	+	BND	LOW	258495_1	N	]11:72369631]N	258495_2	N	N[11:72369445[	SVTYPE=BND;POS=72369445;STRANDS=-+:4;CIPOS=-9,8;CIEND=-9,8;CIPOS95=0,0;CIEND95=0,0;MATEID=258495_2;EVENT=258495;SU=4;PE=0;SR=4;ALG=PROD;AF=5.94e-05;NSAMP=1;MSQ=20.68;AN=16834;AC=1;NS=8438;AC_Hom=0;AC_Het=1;AC_Hemi=0;MAF=5.92557e-05;HWE=1;NFAM=1	SVTYPE=BND;POS=72369631;STRANDS=-+:4;CIPOS=-9,8;CIEND=-9,8;CIPOS95=0,0;CIEND95=0,0;MATEID=258495_1;EVENT=258495;SECONDARY;SU=4;PE=0;SR=4;ALG=PROD;AF=5.94e-05;NSAMP=1;MSQ=20.68;AN=16834;AC=1;NS=8438;AC_Hom=0;AC_Het=1;AC_Hemi=0;MAF=5.92557e-05;HWE=1;NFAM=1
11	72381658	72381658	11	72381886	72381887	258496	38089.9	-	+	DUP	PASS	258496	N	<DUP>	.	.	.	SVTYPE=DUP;POS=72381658;SVLEN=229;END=72381887;STRANDS=-+:2109;CIPOS=0,0;CIEND=-1,0;CIPOS95=0,0;CIEND95=0,0;SU=2109;PE=96;SR=2013;ALG=PROD;AF=0.04289;NSAMP=718;MSQ=52.47;AN=16834;AC=722;NS=8438;AC_Hom=8;AC_Het=718;AC_Hemi=0;MAF=0.0430197;HWE=0.000782254;NFAM=621	.
11	72432655	72432672	11	72432832	72432849	258497	19.96	-	+	BND	LOW	258497_1	N	]11:72432841]N	258497_2	N	N[11:72432665[	SVTYPE=BND;POS=72432665;STRANDS=-+:4;CIPOS=-9,8;CIEND=-9,8;CIPOS95=0,0;CIEND95=0,0;MATEID=258497_2;EVENT=258497;SU=4;PE=0;SR=4;ALG=PROD;AF=5.94e-05;NSAMP=1;MSQ=18.11;AN=16834;AC=1;NS=8438;AC_Hom=0;AC_Het=1;AC_Hemi=0;MAF=5.92557e-05;HWE=1;NFAM=1	SVTYPE=BND;POS=72432841;STRANDS=-+:4;CIPOS=-9,8;CIEND=-9,8;CIPOS95=0,0;CIEND95=0,0;MATEID=258497_1;EVENT=258497;SECONDARY;SU=4;PE=0;SR=4;ALG=PROD;AF=5.94e-05;NSAMP=1;MSQ=18.11;AN=16834;AC=1;NS=8438;AC_Hom=0;AC_Het=1;AC_Hemi=0;MAF=5.92557e-05;HWE=1;NFAM=1
11	72450155	72450160	11	72459726	72459731	102017	479.55	+	-	DEL	PASS	102017	N	<DEL>	.	.	.	SVTYPE=DEL;POS=72450158;SVLEN=-9572;END=72459730;STRANDS=+-:22;CIPOS=-3,2;CIEND=-4,1;CIPOS95=0,0;CIEND95=0,0;SU=22;PE=13;SR=9;ALG=PROD;AF=5.94e-05;NSAMP=1;MSQ=479.55;AN=16834;AC=1;NS=8438;AC_Hom=0;AC_Het=1;AC_Hemi=0;MAF=5.92557e-05;HWE=1;NFAM=1	.
11	72499967	72500016	11	72500381	72500425	102018	1013.78	+	-	DEL	PASS	102018	N	<DEL>	.	.	.	SVTYPE=DEL;POS=72499992;SVLEN=-412;END=72500404;STRANDS=+-:39;CIPOS=-25,24;CIEND=-23,21;CIPOS95=0,0;CIEND95=0,0;SU=39;PE=17;SR=22;ALG=PROD;AF=0.0001782;NSAMP=3;MSQ=337.93;AN=16834;AC=3;NS=8438;AC_Hom=0;AC_Het=3;AC_Hemi=0;MAF=0.000177767;HWE=1;NFAM=2	.
11	72507631	72507688	11	72507871	72507928	102019	78.19	+	-	BND	LOW	102019_1	N	N[11:72507901[	102019_2	N	]11:72507660]N	SVTYPE=BND;POS=72507660;STRANDS=+-:13;CIPOS=-29,28;CIEND=-29,28;CIPOS95=0,0;CIEND95=0,0;MATEID=102019_2;EVENT=102019;SU=13;PE=0;SR=13;ALG=PROD;AF=0.000297;NSAMP=5;MSQ=12.54;AN=16834;AC=5;NS=8438;AC_Hom=0;AC_Het=5;AC_Hemi=0;MAF=0.000296279;HWE=1;NFAM=5	SVTYPE=BND;POS=72507901;STRANDS=+-:13;CIPOS=-29,28;CIEND=-29,28;CIPOS95=0,0;CIEND95=0,0;MATEID=102019_1;EVENT=102019;SECONDARY;SU=13;PE=0;SR=13;ALG=PROD;AF=0.000297;NSAMP=5;MSQ=12.54;AN=16834;AC=5;NS=8438;AC_Hom=0;AC_Het=5;AC_Hemi=0;MAF=0.000296279;HWE=1;NFAM=5
11	72520809	72520818	11	72521046	72521057	102020	2631.92	+	-	DEL	PASS	102020	N	<DEL>	.	.	.	SVTYPE=DEL;POS=72520814;SVLEN=-238;END=72521052;STRANDS=+-:41;CIPOS=-5,4;CIEND=-6,5;CIPOS95=0,0;CIEND95=0,0;SU=41;PE=1;SR=40;ALG=PROD;AF=0.0004752;NSAMP=8;MSQ=328.14;AN=16834;AC=8;NS=8438;AC_Hom=0;AC_Het=8;AC_Hemi=0;MAF=0.000474046;HWE=1;NFAM=7	.
11	72532790	72532810	11	72533114	72533132	102021	140.05	+	-	BND	LOW	102021_1	N	N[11:72533125[	102021_2	N	]11:72532800]N	SVTYPE=BND;POS=72532800;STRANDS=+-:23;CIPOS=-10,10;CIEND=-10,8;CIPOS95=0,0;CIEND95=0,0;MATEID=102021_2;EVENT=102021;SU=23;PE=0;SR=23;ALG=PROD;AF=0.000297;NSAMP=5;MSQ=27;AN=16834;AC=5;NS=8438;AC_Hom=0;AC_Het=5;AC_Hemi=0;MAF=0.000296279;HWE=1;NFAM=5	SVTYPE=BND;POS=72533125;STRANDS=+-:23;CIPOS=-10,8;CIEND=-10,10;CIPOS95=0,0;CIEND95=0,0;MATEID=102021_1;EVENT=102021;SECONDARY;SU=23;PE=0;SR=23;ALG=PROD;AF=0.000297;NSAMP=5;MSQ=27;AN=16834;AC=5;NS=8438;AC_Hom=0;AC_Het=5;AC_Hemi=0;MAF=0.000296279;HWE=1;NFAM=5
11	72599955	72599971	11	72600248	72600265	102022	136.19	+	-	BND	LOW	102022_1	N	N[11:72600258[	102022_2	N	]11:72599962]N	SVTYPE=BND;POS=72599962;STRANDS=+-:4;IMPRECISE;CIPOS=-7,9;CIEND=-9,8;CIPOS95=0,3;CIEND95=0,0;MATEID=102022_2;EVENT=102022;SU=4;PE=0;SR=4;ALG=PROD;AF=0.000297;NSAMP=5;MSQ=25.82;AN=16834;AC=5;NS=8438;AC_Hom=0;AC_Het=5;AC_Hemi=0;MAF=0.000296279;HWE=1;NFAM=5	SVTYPE=BND;POS=72600258;STRANDS=+-:4;IMPRECISE;CIPOS=-9,8;CIEND=-7,9;CIPOS95=0,0;CIEND95=0,3;MATEID=102022_1;EVENT=102022;SECONDARY;SU=4;PE=0;SR=4;ALG=PROD;AF=0.000297;NSAMP=5;MSQ=25.82;AN=16834;AC=5;NS=8438;AC_Hom=0;AC_Het=5;AC_Hemi=0;MAF=0.000296279;HWE=1;NFAM=5
11	72614219	72614239	21	26764910	26764930	16315	5391.2	-	+	BND	LOW	16315_1	N	]21:26764922]N	16315_2	N	N[11:72614230[	SVTYPE=BND;POS=72614230;STRANDS=-+:17;IMPRECISE;CIPOS=-10,10;CIEND=-12,8;CIPOS95=0,0;CIEND95=-1,1;MATEID=16315_2;EVENT=16315;SU=17;PE=0;SR=17;ALG=PROD;AF=0.01081;NSAMP=182;MSQ=27.8;AN=16834;AC=182;NS=8438;AC_Hom=0;AC_Het=183;AC_Hemi=0;MAF=0.0108438;HWE=0.628085;NFAM=182	SVTYPE=BND;POS=26764922;STRANDS=-+:17;IMPRECISE;CIPOS=-12,8;CIEND=-10,10;CIPOS95=-1,1;CIEND95=0,0;MATEID=16315_1;EVENT=16315;SECONDARY;SU=17;PE=0;SR=17;ALG=PROD;AF=0.01081;NSAMP=182;MSQ=27.8;AN=16834;AC=182;NS=8438;AC_Hom=0;AC_Het=183;AC_Hemi=0;MAF=0.0108438;HWE=0.628085;NFAM=182
11	72619480	72619528	11	72625537	72625585	102023	587.31	+	-	DEL	PASS	102023	N	<DEL>	.	.	.	SVTYPE=DEL;POS=72619504;SVLEN=-6059;END=72625563;STRANDS=+-:28;CIPOS=-24,24;CIEND=-26,22;CIPOS95=0,0;CIEND95=0,0;SU=28;PE=17;SR=11;ALG=PROD;AF=0.0001188;NSAMP=2;MSQ=293.66;AN=16834;AC=2;NS=8438;AC_Hom=0;AC_Het=2;AC_Hemi=0;MAF=0.000118511;HWE=1;NFAM=2	.
11	72643854	72643874	11	72703377	72703383	258498	247.72	-	+	BND	LOW	258498_1	N	]11:72703380]N	258498_2	N	N[11:72643865[	SVTYPE=BND;POS=72643865;STRANDS=-+:15;CIPOS=-10,10;CIEND=-3,3;CIPOS95=0,0;CIEND95=0,0;MATEID=258498_2;EVENT=258498;SU=15;PE=7;SR=8;ALG=PROD;AF=5.94e-05;NSAMP=1;MSQ=247.14;AN=16834;AC=1;NS=8438;AC_Hom=0;AC_Het=1;AC_Hemi=0;MAF=5.92557e-05;HWE=1;NFAM=1	SVTYPE=BND;POS=72703380;STRANDS=-+:15;CIPOS=-3,3;CIEND=-10,10;CIPOS95=0,0;CIEND95=0,0;MATEID=258498_1;EVENT=258498;SECONDARY;SU=15;PE=7;SR=8;ALG=PROD;AF=5.94e-05;NSAMP=1;MSQ=247.14;AN=16834;AC=1;NS=8438;AC_Hom=0;AC_Het=1;AC_Hemi=0;MAF=5.92557e-05;HWE=1;NFAM=1
11	72704796	72705315	14	107127921	107128435	15168	48.06	+	-	BND	LOW	15168_1	N	N[14:107128426[	15168_2	N	]11:72704806]N	SVTYPE=BND;POS=72704806;STRANDS=+-:4;IMPRECISE;CIPOS=-10,509;CIEND=-504,10;CIPOS95=0,179;CIEND95=-175,0;MATEID=15168_2;EVENT=15168;SU=4;PE=4;SR=0;ALG=PROD;AF=0.0001782;NSAMP=3;MSQ=13.09;AN=16834;AC=3;NS=8438;AC_Hom=0;AC_Het=3;AC_Hemi=0;MAF=0.000177767;HWE=1;NFAM=3	SVTYPE=BND;POS=107128426;STRANDS=+-:4;IMPRECISE;CIPOS=-504,10;CIEND=-10,509;CIPOS95=-175,0;CIEND95=0,179;MATEID=15168_1;EVENT=15168;SECONDARY;SU=4;PE=4;SR=0;ALG=PROD;AF=0.0001782;NSAMP=3;MSQ=13.09;AN=16834;AC=3;NS=8438;AC_Hom=0;AC_Het=3;AC_Hemi=0;MAF=0.000177767;HWE=1;NFAM=3
11	72706485	72706779	17	8105057	8105428	15573	71.64	-	+	BND	LOW	15573_1	N	]17:8105067]N	15573_2	N	N[11:72706770[	SVTYPE=BND;POS=72706770;STRANDS=-+:7;IMPRECISE;CIPOS=-284,10;CIEND=-10,361;CIPOS95=-119,1;CIEND95=-1,144;MATEID=15573_2;EVENT=15573;SU=7;PE=7;SR=0;ALG=PROD;AF=5.94e-05;NSAMP=1;MSQ=71.63;AN=16834;AC=1;NS=8438;AC_Hom=0;AC_Het=1;AC_Hemi=0;MAF=5.92557e-05;HWE=1;NFAM=1	SVTYPE=BND;POS=8105067;STRANDS=-+:7;IMPRECISE;CIPOS=-10,361;CIEND=-284,10;CIPOS95=-1,144;CIEND95=-119,1;MATEID=15573_1;EVENT=15573;SECONDARY;SU=7;PE=7;SR=0;ALG=PROD;AF=5.94e-05;NSAMP=1;MSQ=71.63;AN=16834;AC=1;NS=8438;AC_Hom=0;AC_Het=1;AC_Hemi=0;MAF=5.92557e-05;HWE=1;NFAM=1
11	72706693	72707001	17	8104685	8104934	15572	53.6	+	-	BND	LOW	15572_1	N	N[17:8104925[	15572_2	N	]11:72706703]N	SVTYPE=BND;POS=72706703;STRANDS=+-:9;IMPRECISE;CIPOS=-10,298;CIEND=-239,10;CIPOS95=-2,89;CIEND95=-143,1;MATEID=15572_2;EVENT=15572;SU=9;PE=9;SR=0;ALG=PROD;AF=5.94e-05;NSAMP=1;MSQ=53.6;AN=16834;AC=1;NS=8438;AC_Hom=0;AC_Het=1;AC_Hemi=0;MAF=5.92557e-05;HWE=1;NFAM=1	SVTYPE=BND;POS=8104925;STRANDS=+-:9;IMPRECISE;CIPOS=-239,10;CIEND=-10,298;CIPOS95=-143,1;CIEND95=-2,89;MATEID=15572_1;EVENT=15572;SECONDARY;SU=9;PE=9;SR=0;ALG=PROD;AF=5.94e-05;NSAMP=1;MSQ=53.6;AN=16834;AC=1;NS=8438;AC_Hom=0;AC_Het=1;AC_Hemi=0;MAF=5.92557e-05;HWE=1;NFAM=1
11	72739137	72739190	11	72742658	72742713	102024	2157.84	+	-	DEL	PASS	102024	N	<DEL>	.	.	.	SVTYPE=DEL;POS=72739164;SVLEN=-3520;END=72742684;STRANDS=+-:112;CIPOS=-27,26;CIEND=-26,29;CIPOS95=0,0;CIEND95=0,0;SU=112;PE=63;SR=49;ALG=PROD;AF=0.0004752;NSAMP=8;MSQ=269.73;AN=16834;AC=8;NS=8438;AC_Hom=0;AC_Het=8;AC_Hemi=0;MAF=0.000474046;HWE=1;NFAM=8	.
11	72751656	72751704	11	72752977	72753037	102025	1123.97	+	-	MEI	PASS	102025	N	<DEL:ME:LINE|L1|L1MA4A>	.	.	.	SVTYPE=MEI;POS=72751680;SVLEN=-1327;END=72753007;STRANDS=+-:40;CIPOS=-24,24;CIEND=-30,30;CIPOS95=0,0;CIEND95=0,0;SU=40;PE=32;SR=8;ALG=PROD;AF=0.0001188;NSAMP=2;MSQ=561.99;AN=16834;AC=2;NS=8438;AC_Hom=0;AC_Het=2;AC_Hemi=0;MAF=0.000118511;HWE=1;NFAM=2	.
11	72759124	72759169	11	72763534	72763581	258499	277.26	-	+	DUP	PASS	258499	N	<DUP>	.	.	.	SVTYPE=DUP;POS=72759148;SVLEN=4410;END=72763558;STRANDS=-+:33;CIPOS=-24,21;CIEND=-24,23;CIPOS95=0,0;CIEND95=0,0;SU=33;PE=18;SR=15;ALG=PROD;AF=0.0001188;NSAMP=2;MSQ=138.38;AN=16834;AC=2;NS=8438;AC_Hom=0;AC_Het=2;AC_Hemi=0;MAF=0.000118511;HWE=1;NFAM=2	.
11	72802421	72802703	11	72802710	72802881	102026	17.89	+	-	BND	LOW	102026_1	N	N[11:72802872[	102026_2	N	]11:72802431]N	SVTYPE=BND;POS=72802431;STRANDS=+-:6;IMPRECISE;CIPOS=-10,272;CIEND=-161,10;CIPOS95=-2,71;CIEND95=-72,2;MATEID=102026_2;EVENT=102026;SU=6;PE=6;SR=0;ALG=PROD;AF=5.94e-05;NSAMP=1;MSQ=17.79;AN=16834;AC=1;NS=8438;AC_Hom=0;AC_Het=1;AC_Hemi=0;MAF=5.92557e-05;HWE=1;NFAM=1	SVTYPE=BND;POS=72802872;STRANDS=+-:6;IMPRECISE;CIPOS=-161,10;CIEND=-10,272;CIPOS95=-72,2;CIEND95=-2,71;MATEID=102026_1;EVENT=102026;SECONDARY;SU=6;PE=6;SR=0;ALG=PROD;AF=5.94e-05;NSAMP=1;MSQ=17.79;AN=16834;AC=1;NS=8438;AC_Hom=0;AC_Het=1;AC_Hemi=0;MAF=5.92557e-05;HWE=1;NFAM=1
11	72819587	72819605	16	81023783	81023802	15518	2236.49	-	+	BND	LOW	15518_1	N	]16:81023793]N	15518_2	N	N[11:72819598[	SVTYPE=BND;POS=72819598;STRANDS=-+:4;IMPRECISE;CIPOS=-10,8;CIEND=-10,9;CIPOS95=-1,0;CIEND95=-1,1;MATEID=15518_2;EVENT=15518;SU=4;PE=2;SR=2;ALG=PROD;AF=0.002673;NSAMP=45;MSQ=49.36;AN=16834;AC=45;NS=8438;AC_Hom=0;AC_Het=45;AC_Hemi=0;MAF=0.00266651;HWE=1;NFAM=45	SVTYPE=BND;POS=81023793;STRANDS=-+:4;IMPRECISE;CIPOS=-10,9;CIEND=-10,8;CIPOS95=-1,1;CIEND95=-1,0;MATEID=15518_1;EVENT=15518;SECONDARY;SU=4;PE=2;SR=2;ALG=PROD;AF=0.002673;NSAMP=45;MSQ=49.36;AN=16834;AC=45;NS=8438;AC_Hom=0;AC_Het=45;AC_Hemi=0;MAF=0.00266651;HWE=1;NFAM=45
11	72823075	72823095	11	72823775	72823795	102027	266.7	+	-	DEL	PASS	102027	N	<DEL>	.	.	.	SVTYPE=DEL;POS=72823085;SVLEN=-700;END=72823785;STRANDS=+-:11;CIPOS=-10,10;CIEND=-10,10;CIPOS95=0,0;CIEND95=0,0;SU=11;PE=4;SR=7;ALG=PROD;AF=5.94e-05;NSAMP=1;MSQ=266.7;AN=16834;AC=1;NS=8438;AC_Hom=0;AC_Het=1;AC_Hemi=0;MAF=5.92557e-05;HWE=1;NFAM=1	.
11	72837390	72837399	11	72837529	72837538	102028	801.47	+	-	BND	LOW	102028_1	N	N[11:72837535[	102028_2	N	]11:72837395]N	SVTYPE=BND;POS=72837395;STRANDS=+-:7;CIPOS=-5,4;CIEND=-5,4;CIPOS95=0,0;CIEND95=0,0;MATEID=102028_2;EVENT=102028;SU=7;PE=0;SR=7;ALG=PROD;AF=0.001604;NSAMP=27;MSQ=28.13;AN=16834;AC=27;NS=8438;AC_Hom=0;AC_Het=27;AC_Hemi=0;MAF=0.00159991;HWE=1;NFAM=27	SVTYPE=BND;POS=72837535;STRANDS=+-:7;CIPOS=-5,4;CIEND=-5,4;CIPOS95=0,0;CIEND95=0,0;MATEID=102028_1;EVENT=102028;SECONDARY;SU=7;PE=0;SR=7;ALG=PROD;AF=0.001604;NSAMP=27;MSQ=28.13;AN=16834;AC=27;NS=8438;AC_Hom=0;AC_Het=27;AC_Hemi=0;MAF=0.00159991;HWE=1;NFAM=27
11	72838362	72838366	11	72881880	72881898	258500	292.27	-	+	DUP	PASS	258500	N	<DUP>	.	.	.	SVTYPE=DUP;POS=72838365;SVLEN=43523;END=72881888;STRANDS=-+:24;CIPOS=-3,1;CIEND=-8,10;CIPOS95=0,0;CIEND95=0,0;SU=24;PE=13;SR=11;ALG=PROD;AF=0.0001188;NSAMP=1;MSQ=291.58;AN=16834;AC=2;NS=8438;AC_Hom=2;AC_Het=0;AC_Hemi=0;MAF=0.000118511;HWE=5.92593e-05;NFAM=1	.
11	72845683	72846232	15	71021537	71022038	15286	23.81	+	-	BND	LOW	15286_1	N	N[15:71021989[	15286_2	N	]11:72845733]N	SVTYPE=BND;POS=72845733;STRANDS=+-:5;IMPRECISE;CIPOS=-50,499;CIEND=-451,50;CIPOS95=-50,139;CIEND95=-176,50;MATEID=15286_2;EVENT=15286;SU=5;PE=5;SR=0;ALG=PROD;AF=5.94e-05;NSAMP=1;MSQ=23.81;AN=16834;AC=1;NS=8438;AC_Hom=0;AC_Het=1;AC_Hemi=0;MAF=5.92557e-05;HWE=1;NFAM=1	SVTYPE=BND;POS=71021989;STRANDS=+-:5;IMPRECISE;CIPOS=-451,50;CIEND=-50,499;CIPOS95=-176,50;CIEND95=-50,139;MATEID=15286_1;EVENT=15286;SECONDARY;SU=5;PE=5;SR=0;ALG=PROD;AF=5.94e-05;NSAMP=1;MSQ=23.81;AN=16834;AC=1;NS=8438;AC_Hom=0;AC_Het=1;AC_Hemi=0;MAF=5.92557e-05;HWE=1;NFAM=1
11	72853851	72853871	11	72853958	72853978	102029	255.41	+	-	BND	PASS	102029_1	N	N[11:72853969[	102029_2	N	]11:72853861]N	SVTYPE=BND;POS=72853861;STRANDS=+-:8;CIPOS=-10,10;CIEND=-10,10;CIPOS95=0,0;CIEND95=0,0;MATEID=102029_2;EVENT=102029;SU=8;PE=0;SR=8;ALG=PROD;AF=5.94e-05;NSAMP=1;MSQ=254.8;AN=16834;AC=1;NS=8438;AC_Hom=0;AC_Het=1;AC_Hemi=0;MAF=5.92557e-05;HWE=1;NFAM=1	SVTYPE=BND;POS=72853969;STRANDS=+-:8;CIPOS=-10,10;CIEND=-10,10;CIPOS95=0,0;CIEND95=0,0;MATEID=102029_1;EVENT=102029;SECONDARY;SU=8;PE=0;SR=8;ALG=PROD;AF=5.94e-05;NSAMP=1;MSQ=254.8;AN=16834;AC=1;NS=8438;AC_Hom=0;AC_Het=1;AC_Hemi=0;MAF=5.92557e-05;HWE=1;NFAM=1
11	72910274	72910388	16	12570181	12570351	15399	4753.53	-	-	BND	LOW	15399_1	N	[16:12570228[N	15399_2	N	[11:72910321[N	SVTYPE=BND;POS=72910321;STRANDS=--:13,++:9;IMPRECISE;CIPOS=-46,68;CIEND=-46,124;CIPOS95=-19,19;CIEND95=-46,74;MATEID=15399_2;EVENT=15399;SU=22;PE=12;SR=10;ALG=SUM;AF=0.01533;NSAMP=245;MSQ=18.74;AN=16834;AC=258;NS=8438;AC_Hom=26;AC_Het=233;AC_Hemi=0;MAF=0.0153472;HWE=7.44078e-08;NFAM=223	SVTYPE=BND;POS=12570228;STRANDS=--:13,++:9;IMPRECISE;CIPOS=-46,124;CIEND=-46,68;CIPOS95=-46,74;CIEND95=-19,19;MATEID=15399_1;EVENT=15399;SECONDARY;SU=22;PE=12;SR=10;ALG=SUM;AF=0.01533;NSAMP=245;MSQ=18.74;AN=16834;AC=258;NS=8438;AC_Hom=26;AC_Het=233;AC_Hemi=0;MAF=0.0153472;HWE=7.44078e-08;NFAM=223
11	72914096	72914096	11	72915035	72915035	102030	208861.0	+	-	DEL	PASS	102030	N	<DEL>	.	.	.	SVTYPE=DEL;POS=72914096;SVLEN=-939;END=72915035;STRANDS=+-:7716;CIPOS=0,0;CIEND=0,0;CIPOS95=0,0;CIEND95=0,0;SU=7716;PE=5913;SR=1803;ALG=PROD;AF=0.03315;NSAMP=538;MSQ=387.89;AN=16834;AC=558;NS=8438;AC_Hom=40;AC_Het=519;AC_Hemi=0;MAF=0.033124;HWE=0.00100823;NFAM=529	.
11	72922314	72922430	20	31076262	31076540	16228	4.56	-	-	BND	LOW	16228_1	N	[20:31076531[N	16228_2	N	[11:72922421[N	SVTYPE=BND;POS=72922421;STRANDS=--:6;IMPRECISE;CIPOS=-106,10;CIEND=-268,10;CIPOS95=-43,3;CIEND95=-139,1;MATEID=16228_2;EVENT=16228;SU=6;PE=6;SR=0;ALG=PROD;AF=5.94e-05;NSAMP=1;MSQ=4.56;AN=16834;AC=1;NS=8438;AC_Hom=0;AC_Het=1;AC_Hemi=0;MAF=5.92557e-05;HWE=1;NFAM=1	SVTYPE=BND;POS=31076531;STRANDS=--:6;IMPRECISE;CIPOS=-268,10;CIEND=-106,10;CIPOS95=-139,1;CIEND95=-43,3;MATEID=16228_1;EVENT=16228;SECONDARY;SU=6;PE=6;SR=0;ALG=PROD;AF=5.94e-05;NSAMP=1;MSQ=4.56;AN=16834;AC=1;NS=8438;AC_Hom=0;AC_Het=1;AC_Hemi=0;MAF=5.92557e-05;HWE=1;NFAM=1
11	72922814	72922864	11	72951447	72951504	258501	3092.13	-	+	DUP	PASS	258501	N	<DUP>	.	.	.	SVTYPE=DUP;POS=72922841;SVLEN=28633;END=72951474;STRANDS=-+:295;CIPOS=-27,23;CIEND=-27,30;CIPOS95=0,0;CIEND95=0,0;SU=295;PE=172;SR=123;ALG=PROD;AF=0.001307;NSAMP=16;MSQ=193.23;AN=16834;AC=22;NS=8438;AC_Hom=12;AC_Het=10;AC_Hemi=0;MAF=0.00130363;HWE=2.90942e-16;NFAM=16	.
11	72929017	72929031	11	72929237	72929257	102031	45.74	+	-	BND	LOW	102031_1	N	N[11:72929248[	102031_2	N	]11:72929024]N	SVTYPE=BND;POS=72929024;STRANDS=+-:5;IMPRECISE;CIPOS=-7,7;CIEND=-10,10;CIPOS95=0,1;CIEND95=0,0;MATEID=102031_2;EVENT=102031;SU=5;PE=0;SR=5;ALG=PROD;AF=0.0001188;NSAMP=2;MSQ=20.16;AN=16834;AC=2;NS=8438;AC_Hom=0;AC_Het=2;AC_Hemi=0;MAF=0.000118511;HWE=1;NFAM=2	SVTYPE=BND;POS=72929248;STRANDS=+-:5;IMPRECISE;CIPOS=-10,10;CIEND=-7,7;CIPOS95=0,0;CIEND95=0,1;MATEID=102031_1;EVENT=102031;SECONDARY;SU=5;PE=0;SR=5;ALG=PROD;AF=0.0001188;NSAMP=2;MSQ=20.16;AN=16834;AC=2;NS=8438;AC_Hom=0;AC_Het=2;AC_Hemi=0;MAF=0.000118511;HWE=1;NFAM=2
11	72951378	72951385	11	72970160	72970180	102032	431.64	+	-	DEL	PASS	102032	N	<DEL>	.	.	.	SVTYPE=DEL;POS=72951382;SVLEN=-18788;END=72970170;STRANDS=+-:19;CIPOS=-4,3;CIEND=-10,10;CIPOS95=0,0;CIEND95=0,0;SU=19;PE=11;SR=8;ALG=PROD;AF=5.94e-05;NSAMP=1;MSQ=431.64;AN=16834;AC=1;NS=8438;AC_Hom=0;AC_Het=1;AC_Hemi=0;MAF=5.92557e-05;HWE=1;NFAM=1	.
11	72961407	72961424	11	72961687	72961704	102033	28.16	+	-	BND	LOW	102033_1	N	N[11:72961697[	102033_2	N	]11:72961416]N	SVTYPE=BND;POS=72961416;STRANDS=+-:4;CIPOS=-9,8;CIEND=-9,8;CIPOS95=0,0;CIEND95=0,0;MATEID=102033_2;EVENT=102033;SU=4;PE=0;SR=4;ALG=PROD;AF=0.0001782;NSAMP=3;MSQ=7.8;AN=16834;AC=3;NS=8438;AC_Hom=0;AC_Het=3;AC_Hemi=0;MAF=0.000177767;HWE=1;NFAM=3	SVTYPE=BND;POS=72961697;STRANDS=+-:4;CIPOS=-9,8;CIEND=-9,8;CIPOS95=0,0;CIEND95=0,0;MATEID=102033_1;EVENT=102033;SECONDARY;SU=4;PE=0;SR=4;ALG=PROD;AF=0.0001782;NSAMP=3;MSQ=7.8;AN=16834;AC=3;NS=8438;AC_Hom=0;AC_Het=3;AC_Hemi=0;MAF=0.000177767;HWE=1;NFAM=3
11	72966474	72966483	11	72966556	72966565	102034	146.93	+	-	BND	LOW	102034_1	N	N[11:72966562[	102034_2	N	]11:72966479]N	SVTYPE=BND;POS=72966479;STRANDS=+-:7;CIPOS=-5,4;CIEND=-5,4;CIPOS95=0,0;CIEND95=0,0;MATEID=102034_2;EVENT=102034;SU=7;PE=0;SR=7;ALG=PROD;AF=5.94e-05;NSAMP=1;MSQ=146.84;AN=16834;AC=1;NS=8438;AC_Hom=0;AC_Het=1;AC_Hemi=0;MAF=5.92557e-05;HWE=1;NFAM=1	SVTYPE=BND;POS=72966562;STRANDS=+-:7;CIPOS=-5,4;CIEND=-5,4;CIPOS95=0,0;CIEND95=0,0;MATEID=102034_1;EVENT=102034;SECONDARY;SU=7;PE=0;SR=7;ALG=PROD;AF=5.94e-05;NSAMP=1;MSQ=146.84;AN=16834;AC=1;NS=8438;AC_Hom=0;AC_Het=1;AC_Hemi=0;MAF=5.92557e-05;HWE=1;NFAM=1
11	72968666	72968675	11	73049391	73049402	296037	74.38	+	+	BND	LOW	296037_1	N	N]11:73049397]	296037_2	N	N]11:72968671]	SVTYPE=BND;POS=72968671;STRANDS=++:14;CIPOS=-5,4;CIEND=-6,5;CIPOS95=0,0;CIEND95=0,0;MATEID=296037_2;EVENT=296037;SU=14;PE=7;SR=7;ALG=PROD;AF=5.94e-05;NSAMP=1;MSQ=74.38;AN=16834;AC=1;NS=8438;AC_Hom=0;AC_Het=1;AC_Hemi=0;MAF=5.92557e-05;HWE=1;NFAM=1	SVTYPE=BND;POS=73049397;STRANDS=++:14;CIPOS=-6,5;CIEND=-5,4;CIPOS95=0,0;CIEND95=0,0;MATEID=296037_1;EVENT=296037;SECONDARY;SU=14;PE=7;SR=7;ALG=PROD;AF=5.94e-05;NSAMP=1;MSQ=74.38;AN=16834;AC=1;NS=8438;AC_Hom=0;AC_Het=1;AC_Hemi=0;MAF=5.92557e-05;HWE=1;NFAM=1
11	72972391	72972440	11	72973374	72973415	296038	935.44	+	+	INV	PASS	296038	N	<INV>	.	.	.	SVTYPE=INV;POS=72972418;SVLEN=976;END=72973394;STRANDS=++:17,--:37;CIPOS=-27,22;CIEND=-20,21;CIPOS95=0,0;CIEND95=0,0;SU=54;PE=40;SR=14;ALG=PROD;AF=0.0001188;NSAMP=2;MSQ=467.72;AN=16834;AC=2;NS=8438;AC_Hom=0;AC_Het=2;AC_Hemi=0;MAF=0.000118511;HWE=1;NFAM=2	.
11	72989227	72989244	11	72990291	72990311	102035	1149.78	+	-	DEL	PASS	102035	N	<DEL>	.	.	.	SVTYPE=DEL;POS=72989234;SVLEN=-1067;END=72990301;STRANDS=+-:48;CIPOS=-7,10;CIEND=-10,10;CIPOS95=0,0;CIEND95=0,0;SU=48;PE=38;SR=10;ALG=PROD;AF=0.0002376;NSAMP=4;MSQ=286.93;AN=16834;AC=4;NS=8438;AC_Hom=0;AC_Het=4;AC_Hemi=0;MAF=0.000237023;HWE=1;NFAM=3	.
11	73000450	73000453	11	73002810	73002813	258502	4918.45	-	+	BND	LOW	258502_1	N	]11:73002812]N	258502_2	N	N[11:73000453[	SVTYPE=BND;POS=73000453;STRANDS=-+:488;CIPOS=-2,1;CIEND=-2,1;CIPOS95=0,0;CIEND95=0,0;MATEID=258502_2;EVENT=258502;SU=488;PE=259;SR=229;ALG=PROD;AF=0.001723;NSAMP=24;MSQ=204.93;AN=16834;AC=29;NS=8438;AC_Hom=10;AC_Het=19;AC_Hemi=0;MAF=0.00171842;HWE=1.37321e-11;NFAM=24	SVTYPE=BND;POS=73002812;STRANDS=-+:488;CIPOS=-2,1;CIEND=-2,1;CIPOS95=0,0;CIEND95=0,0;MATEID=258502_1;EVENT=258502;SECONDARY;SU=488;PE=259;SR=229;ALG=PROD;AF=0.001723;NSAMP=24;MSQ=204.93;AN=16834;AC=29;NS=8438;AC_Hom=10;AC_Het=19;AC_Hemi=0;MAF=0.00171842;HWE=1.37321e-11;NFAM=24
11	73009855	73009864	11	73010001	73010010	102036	429.66	+	-	BND	PASS	102036_1	N	N[11:73010007[	102036_2	N	]11:73009860]N	SVTYPE=BND;POS=73009860;STRANDS=+-:7;CIPOS=-5,4;CIEND=-5,4;CIPOS95=0,0;CIEND95=0,0;MATEID=102036_2;EVENT=102036;SU=7;PE=0;SR=7;ALG=PROD;AF=5.94e-05;NSAMP=1;MSQ=428.7;AN=16834;AC=1;NS=8438;AC_Hom=0;AC_Het=1;AC_Hemi=0;MAF=5.92557e-05;HWE=1;NFAM=1	SVTYPE=BND;POS=73010007;STRANDS=+-:7;CIPOS=-5,4;CIEND=-5,4;CIPOS95=0,0;CIEND95=0,0;MATEID=102036_1;EVENT=102036;SECONDARY;SU=7;PE=0;SR=7;ALG=PROD;AF=5.94e-05;NSAMP=1;MSQ=428.7;AN=16834;AC=1;NS=8438;AC_Hom=0;AC_Het=1;AC_Hemi=0;MAF=5.92557e-05;HWE=1;NFAM=1
11	73011171	73011395	11	73014049	73014442	102037	326.56	+	-	DEL	PASS	102037	N	<DEL>	.	.	.	SVTYPE=DEL;POS=73011181;SVLEN=-3251;END=73014432;STRANDS=+-:14;IMPRECISE;CIPOS=-10,214;CIEND=-383,10;CIPOS95=-3,42;CIEND95=-94,0;SU=14;PE=14;SR=0;ALG=PROD;AF=5.94e-05;NSAMP=1;MSQ=326.56;AN=16834;AC=1;NS=8438;AC_Hom=0;AC_Het=1;AC_Hemi=0;MAF=5.92557e-05;HWE=1;NFAM=1	.
11	73027100	73027111	11	73027150	73027161	102038	104.91	+	-	BND	LOW	102038_1	N	N[11:73027157[	102038_2	N	]11:73027106]N	SVTYPE=BND;POS=73027106;STRANDS=+-:6;CIPOS=-6,5;CIEND=-6,5;CIPOS95=0,0;CIEND95=0,0;MATEID=102038_2;EVENT=102038;SU=6;PE=0;SR=6;ALG=PROD;AF=5.94e-05;NSAMP=1;MSQ=104.83;AN=16834;AC=1;NS=8438;AC_Hom=0;AC_Het=1;AC_Hemi=0;MAF=5.92557e-05;HWE=1;NFAM=1	SVTYPE=BND;POS=73027157;STRANDS=+-:6;CIPOS=-6,5;CIEND=-6,5;CIPOS95=0,0;CIEND95=0,0;MATEID=102038_1;EVENT=102038;SECONDARY;SU=6;PE=0;SR=6;ALG=PROD;AF=5.94e-05;NSAMP=1;MSQ=104.83;AN=16834;AC=1;NS=8438;AC_Hom=0;AC_Het=1;AC_Hemi=0;MAF=5.92557e-05;HWE=1;NFAM=1
11	73066050	73066098	11	73066215	73066264	102039	807.18	+	-	BND	PASS	102039_1	N	N[11:73066241[	102039_2	N	]11:73066075]N	SVTYPE=BND;POS=73066075;STRANDS=+-:17;CIPOS=-25,23;CIEND=-25,24;CIPOS95=0,0;CIEND95=0,0;MATEID=102039_2;EVENT=102039;SU=17;PE=1;SR=16;ALG=PROD;AF=0.0001188;NSAMP=2;MSQ=402.96;AN=16834;AC=2;NS=8438;AC_Hom=0;AC_Het=2;AC_Hemi=0;MAF=0.000118511;HWE=1;NFAM=2	SVTYPE=BND;POS=73066241;STRANDS=+-:17;CIPOS=-25,24;CIEND=-25,23;CIPOS95=0,0;CIEND95=0,0;MATEID=102039_1;EVENT=102039;SECONDARY;SU=17;PE=1;SR=16;ALG=PROD;AF=0.0001188;NSAMP=2;MSQ=402.96;AN=16834;AC=2;NS=8438;AC_Hom=0;AC_Het=2;AC_Hemi=0;MAF=0.000118511;HWE=1;NFAM=2
11	73071151	73071211	11	73071208	73071268	102040	1342.99	+	-	BND	PASS	102040_1	N	N[11:73071239[	102040_2	N	]11:73071181]N	SVTYPE=BND;POS=73071181;STRANDS=+-:46;CIPOS=-30,30;CIEND=-30,30;CIPOS95=0,0;CIEND95=0,0;MATEID=102040_2;EVENT=102040;SU=46;PE=0;SR=46;ALG=PROD;AF=0.000297;NSAMP=5;MSQ=268.57;AN=16834;AC=5;NS=8438;AC_Hom=0;AC_Het=5;AC_Hemi=0;MAF=0.000296279;HWE=1;NFAM=4	SVTYPE=BND;POS=73071239;STRANDS=+-:46;CIPOS=-30,30;CIEND=-30,30;CIPOS95=0,0;CIEND95=0,0;MATEID=102040_1;EVENT=102040;SECONDARY;SU=46;PE=0;SR=46;ALG=PROD;AF=0.000297;NSAMP=5;MSQ=268.57;AN=16834;AC=5;NS=8438;AC_Hom=0;AC_Het=5;AC_Hemi=0;MAF=0.000296279;HWE=1;NFAM=4
11	73081946	73081951	11	73088153	73088173	102041	467.59	+	-	DEL	PASS	102041	N	<DEL>	.	.	.	SVTYPE=DEL;POS=73081949;SVLEN=-6214;END=73088163;STRANDS=+-:21;CIPOS=-3,2;CIEND=-10,10;CIPOS95=0,0;CIEND95=0,0;SU=21;PE=11;SR=10;ALG=PROD;AF=5.94e-05;NSAMP=1;MSQ=467.59;AN=16834;AC=1;NS=8438;AC_Hom=0;AC_Het=1;AC_Hemi=0;MAF=5.92557e-05;HWE=1;NFAM=1	.
11	73102277	73102295	11	73103311	73103331	102042	182.66	+	-	DEL	PASS	102042	N	<DEL>	.	.	.	SVTYPE=DEL;POS=73102285;SVLEN=-1036;END=73103321;STRANDS=+-:12;CIPOS=-8,10;CIEND=-10,10;CIPOS95=0,0;CIEND95=0,0;SU=12;PE=5;SR=7;ALG=PROD;AF=5.94e-05;NSAMP=1;MSQ=182.66;AN=16834;AC=1;NS=8438;AC_Hom=0;AC_Het=1;AC_Hemi=0;MAF=5.92557e-05;HWE=1;NFAM=1	.
11	73141846	73141863	18	65625272	65625289	15894	189.29	-	+	BND	LOW	15894_1	N	]18:65625281]N	15894_2	N	N[11:73141856[	SVTYPE=BND;POS=73141856;STRANDS=-+:30;CIPOS=-9,8;CIEND=-9,8;CIPOS95=0,0;CIEND95=0,0;MATEID=15894_2;EVENT=15894;SU=30;PE=0;SR=30;ALG=PROD;AF=0.0005346;NSAMP=9;MSQ=19.09;AN=16834;AC=9;NS=8438;AC_Hom=0;AC_Het=9;AC_Hemi=0;MAF=0.000533302;HWE=1;NFAM=9	SVTYPE=BND;POS=65625281;STRANDS=-+:30;CIPOS=-9,8;CIEND=-9,8;CIPOS95=0,0;CIEND95=0,0;MATEID=15894_1;EVENT=15894;SECONDARY;SU=30;PE=0;SR=30;ALG=PROD;AF=0.0005346;NSAMP=9;MSQ=19.09;AN=16834;AC=9;NS=8438;AC_Hom=0;AC_Het=9;AC_Hemi=0;MAF=0.000533302;HWE=1;NFAM=9
11	73152549	73152566	11	73152680	73152697	102043	83.85	+	-	DEL	PASS	102043	N	<DEL>	.	.	.	SVTYPE=DEL;POS=73152558;SVLEN=-131;END=73152689;STRANDS=+-:4;CIPOS=-9,8;CIEND=-9,8;CIPOS95=0,0;CIEND95=0,0;SU=4;PE=0;SR=4;ALG=PROD;AF=5.94e-05;NSAMP=1;MSQ=83.85;AN=16834;AC=1;NS=8438;AC_Hom=0;AC_Het=1;AC_Hemi=0;MAF=5.92557e-05;HWE=1;NFAM=1	.
11	73176622	73176636	13	79206364	79206380	14883	76839.4	-	-	BND	LOW	14883_1	N	[13:79206373[N	14883_2	N	[11:73176629[N	SVTYPE=BND;POS=73176629;STRANDS=--:91;CIPOS=-6,8;CIEND=-8,8;CIPOS95=0,0;CIEND95=0,0;MATEID=14883_2;EVENT=14883;SU=91;PE=0;SR=91;ALG=PROD;AF=0.09017;NSAMP=1518;MSQ=50.22;AN=16834;AC=1518;NS=8438;AC_Hom=0;AC_Het=1520;AC_Hemi=0;MAF=0.0900687;HWE=4.59261e-33;NFAM=1468	SVTYPE=BND;POS=79206373;STRANDS=--:91;CIPOS=-8,8;CIEND=-6,8;CIPOS95=0,0;CIEND95=0,0;MATEID=14883_1;EVENT=14883;SECONDARY;SU=91;PE=0;SR=91;ALG=PROD;AF=0.09017;NSAMP=1518;MSQ=50.22;AN=16834;AC=1518;NS=8438;AC_Hom=0;AC_Het=1520;AC_Hemi=0;MAF=0.0900687;HWE=4.59261e-33;NFAM=1468
11	73180797	73181066	11	73180925	73181076	102044	986.77	+	-	BND	LOW	102044_1	N	N[11:73181067[	102044_2	N	]11:73180807]N	SVTYPE=BND;POS=73180807;STRANDS=+-:5;IMPRECISE;CIPOS=-10,259;CIEND=-141,10;CIPOS95=-2,67;CIEND95=-61,2;MATEID=102044_2;EVENT=102044;SU=5;PE=5;SR=0;ALG=PROD;AF=0.001069;NSAMP=18;MSQ=53.33;AN=16834;AC=18;NS=8438;AC_Hom=0;AC_Het=18;AC_Hemi=0;MAF=0.0010666;HWE=1;NFAM=18	SVTYPE=BND;POS=73181067;STRANDS=+-:5;IMPRECISE;CIPOS=-141,10;CIEND=-10,259;CIPOS95=-61,2;CIEND95=-2,67;MATEID=102044_1;EVENT=102044;SECONDARY;SU=5;PE=5;SR=0;ALG=PROD;AF=0.001069;NSAMP=18;MSQ=53.33;AN=16834;AC=18;NS=8438;AC_Hom=0;AC_Het=18;AC_Hemi=0;MAF=0.0010666;HWE=1;NFAM=18
11	73180882	73180902	11	73213372	73213389	258503	122.98	-	+	DUP	PASS	258503	N	<DUP>	.	.	.	SVTYPE=DUP;POS=73180892;SVLEN=32487;END=73213379;STRANDS=-+:11;IMPRECISE;CIPOS=-10,10;CIEND=-7,10;CIPOS95=-1,0;CIEND95=-1,1;SU=11;PE=8;SR=3;ALG=PROD;AF=5.94e-05;NSAMP=1;MSQ=122.57;AN=16834;AC=1;NS=8438;AC_Hom=0;AC_Het=1;AC_Hemi=0;MAF=5.92557e-05;HWE=1;NFAM=1	.
11	73195537	73195597	12	103462628	103462688	14703	1227.7	-	-	BND	LOW	14703_1	N	[12:103462659[N	14703_2	N	[11:73195568[N	SVTYPE=BND;POS=73195568;STRANDS=--:31;CIPOS=-30,30;CIEND=-30,30;CIPOS95=0,0;CIEND95=0,0;MATEID=14703_2;EVENT=14703;SU=31;PE=0;SR=31;ALG=PROD;AF=0.003445;NSAMP=58;MSQ=19.66;AN=16834;AC=58;NS=8438;AC_Hom=0;AC_Het=58;AC_Hemi=0;MAF=0.00343683;HWE=1;NFAM=58	SVTYPE=BND;POS=103462659;STRANDS=--:31;CIPOS=-30,30;CIEND=-30,30;CIPOS95=0,0;CIEND95=0,0;MATEID=14703_1;EVENT=14703;SECONDARY;SU=31;PE=0;SR=31;ALG=PROD;AF=0.003445;NSAMP=58;MSQ=19.66;AN=16834;AC=58;NS=8438;AC_Hom=0;AC_Het=58;AC_Hemi=0;MAF=0.00343683;HWE=1;NFAM=58
11	73255941	73255956	11	73256058	73256074	296039	2166.53	-	-	BND	LOW	296039_1	N	[11:73256067[N	296039_2	N	[11:73255953[N	SVTYPE=BND;POS=73255953;STRANDS=--:83;CIPOS=-11,4;CIEND=-8,8;CIPOS95=0,0;CIEND95=0,0;MATEID=296039_2;EVENT=296039;SU=83;PE=26;SR=57;ALG=PROD;AF=0.003937;NSAMP=58;MSQ=23.02;AN=16510;AC=65;NS=8276;AC_Hom=14;AC_Het=51;AC_Hemi=0;MAF=0.00392702;HWE=2.26995e-11;NFAM=58	SVTYPE=BND;POS=73256067;STRANDS=--:83;CIPOS=-8,8;CIEND=-11,4;CIPOS95=0,0;CIEND95=0,0;MATEID=296039_1;EVENT=296039;SECONDARY;SU=83;PE=26;SR=57;ALG=PROD;AF=0.003937;NSAMP=58;MSQ=23.02;AN=16510;AC=65;NS=8276;AC_Hom=14;AC_Het=51;AC_Hemi=0;MAF=0.00392702;HWE=2.26995e-11;NFAM=58
11	73280431	73280487	11	73283081	73283132	102045	809.05	+	-	DEL	PASS	102045	N	<DEL>	.	.	.	SVTYPE=DEL;POS=73280459;SVLEN=-2650;END=73283109;STRANDS=+-:24;CIPOS=-28,28;CIEND=-28,23;CIPOS95=0,0;CIEND95=0,0;SU=24;PE=20;SR=4;ALG=PROD;AF=0.0001188;NSAMP=2;MSQ=404.52;AN=16834;AC=2;NS=8438;AC_Hom=0;AC_Het=2;AC_Hemi=0;MAF=0.000118511;HWE=1;NFAM=2	.
11	73286583	73286588	11	73301533	73301537	102046	509.61	+	-	DEL	PASS	102046	N	<DEL>	.	.	.	SVTYPE=DEL;POS=73286586;SVLEN=-14950;END=73301536;STRANDS=+-:23;CIPOS=-3,2;CIEND=-3,1;CIPOS95=0,0;CIEND95=0,0;SU=23;PE=12;SR=11;ALG=PROD;AF=5.94e-05;NSAMP=1;MSQ=509.61;AN=16834;AC=1;NS=8438;AC_Hom=0;AC_Het=1;AC_Hemi=0;MAF=5.92557e-05;HWE=1;NFAM=1	.
11	73325523	73325523	14	75666415	75666415	15087	17623.5	+	+	BND	LOW	15087_1	N	N]14:75666415]	15087_2	N	N]11:73325523]	SVTYPE=BND;POS=73325523;STRANDS=++:2118;CIPOS=0,0;CIEND=0,0;CIPOS95=0,0;CIEND95=0,0;MATEID=15087_2;EVENT=15087;SU=2118;PE=0;SR=2118;ALG=PROD;AF=0.02804;NSAMP=472;MSQ=36.62;AN=16834;AC=472;NS=8438;AC_Hom=0;AC_Het=473;AC_Hemi=0;MAF=0.028028;HWE=0.00205884;NFAM=437	SVTYPE=BND;POS=75666415;STRANDS=++:2118;CIPOS=0,0;CIEND=0,0;CIPOS95=0,0;CIEND95=0,0;MATEID=15087_1;EVENT=15087;SECONDARY;SU=2118;PE=0;SR=2118;ALG=PROD;AF=0.02804;NSAMP=472;MSQ=36.62;AN=16834;AC=472;NS=8438;AC_Hom=0;AC_Het=473;AC_Hemi=0;MAF=0.028028;HWE=0.00205884;NFAM=437
11	73338230	73338281	11	73338340	73338391	102047	221.65	+	-	BND	LOW	102047_1	N	N[11:73338367[	102047_2	N	]11:73338256]N	SVTYPE=BND;POS=73338256;STRANDS=+-:11;CIPOS=-26,25;CIEND=-26,25;CIPOS95=0,0;CIEND95=0,0;MATEID=102047_2;EVENT=102047;SU=11;PE=0;SR=11;ALG=PROD;AF=0.0001188;NSAMP=2;MSQ=110.81;AN=16834;AC=2;NS=8438;AC_Hom=0;AC_Het=2;AC_Hemi=0;MAF=0.000118511;HWE=1;NFAM=2	SVTYPE=BND;POS=73338367;STRANDS=+-:11;CIPOS=-26,25;CIEND=-26,25;CIPOS95=0,0;CIEND95=0,0;MATEID=102047_1;EVENT=102047;SECONDARY;SU=11;PE=0;SR=11;ALG=PROD;AF=0.0001188;NSAMP=2;MSQ=110.81;AN=16834;AC=2;NS=8438;AC_Hom=0;AC_Het=2;AC_Hemi=0;MAF=0.000118511;HWE=1;NFAM=2
11	73338520	73338857	11	73342098	73342228	102048	248.79	+	-	DEL	PASS	102048	N	<DEL>	.	.	.	SVTYPE=DEL;POS=73338530;SVLEN=-3688;END=73342218;STRANDS=+-:11;IMPRECISE;CIPOS=-10,327;CIEND=-120,10;CIPOS95=-2,94;CIEND95=-50,2;SU=11;PE=11;SR=0;ALG=PROD;AF=5.94e-05;NSAMP=1;MSQ=248.79;AN=16834;AC=1;NS=8438;AC_Hom=0;AC_Het=1;AC_Hemi=0;MAF=5.92557e-05;HWE=1;NFAM=1	.
11	73379951	73380282	11	73383472	73383584	102049	209.65	+	-	DEL	PASS	102049	N	<DEL>	.	.	.	SVTYPE=DEL;POS=73379960;SVLEN=-3614;END=73383574;STRANDS=+-:12;IMPRECISE;CIPOS=-9,322;CIEND=-102,10;CIPOS95=0,121;CIEND95=-41,3;SU=12;PE=12;SR=0;ALG=PROD;AF=5.94e-05;NSAMP=1;MSQ=209.65;AN=16834;AC=1;NS=8438;AC_Hom=0;AC_Het=1;AC_Hemi=0;MAF=5.92557e-05;HWE=1;NFAM=1	.
11	73403421	73403660	11	73403744	73403903	102050	533.33	+	-	BND	PASS	102050_1	N	N[11:73403894[	102050_2	N	]11:73403431]N	SVTYPE=BND;POS=73403431;STRANDS=+-:16;IMPRECISE;CIPOS=-10,229;CIEND=-149,10;CIPOS95=-2,70;CIEND95=-77,2;MATEID=102050_2;EVENT=102050;SU=16;PE=16;SR=0;ALG=PROD;AF=0.0001188;NSAMP=2;MSQ=266.67;AN=16834;AC=2;NS=8438;AC_Hom=0;AC_Het=2;AC_Hemi=0;MAF=0.000118511;HWE=1;NFAM=2	SVTYPE=BND;POS=73403894;STRANDS=+-:16;IMPRECISE;CIPOS=-149,10;CIEND=-10,229;CIPOS95=-77,2;CIEND95=-2,70;MATEID=102050_1;EVENT=102050;SECONDARY;SU=16;PE=16;SR=0;ALG=PROD;AF=0.0001188;NSAMP=2;MSQ=266.67;AN=16834;AC=2;NS=8438;AC_Hom=0;AC_Het=2;AC_Hemi=0;MAF=0.000118511;HWE=1;NFAM=2
11	73403677	73403688	11	73404011	73404022	102051	629.92	+	-	MEI	PASS	102051	N	<DEL:ME:SINE|Alu|AluY>	.	.	.	SVTYPE=MEI;POS=73403683;SVLEN=-334;END=73404017;STRANDS=+-:6;CIPOS=-6,5;CIEND=-6,5;CIPOS95=0,0;CIEND95=0,0;SU=6;PE=0;SR=6;ALG=PROD;AF=0.0001188;NSAMP=2;MSQ=314.63;AN=16834;AC=2;NS=8438;AC_Hom=0;AC_Het=2;AC_Hemi=0;MAF=0.000118511;HWE=1;NFAM=2	.
11	73405130	73405150	11	73411035	73411043	258504	144.88	-	+	DUP	PASS	258504	N	<DUP>	.	.	.	SVTYPE=DUP;POS=73405140;SVLEN=5899;END=73411039;STRANDS=-+:16;CIPOS=-10,10;CIEND=-4,4;CIPOS95=0,0;CIEND95=0,0;SU=16;PE=9;SR=7;ALG=PROD;AF=5.94e-05;NSAMP=1;MSQ=144.64;AN=16834;AC=1;NS=8438;AC_Hom=0;AC_Het=1;AC_Hemi=0;MAF=5.92557e-05;HWE=1;NFAM=1	.
11	73408576	73408583	11	73408789	73408796	102052	1011.48	+	-	DEL	PASS	102052	N	<DEL>	.	.	.	SVTYPE=DEL;POS=73408580;SVLEN=-213;END=73408793;STRANDS=+-:9;CIPOS=-4,3;CIEND=-4,3;CIPOS95=0,0;CIEND95=0,0;SU=9;PE=0;SR=9;ALG=PROD;AF=0.0001782;NSAMP=3;MSQ=336.61;AN=16834;AC=3;NS=8438;AC_Hom=0;AC_Het=3;AC_Hemi=0;MAF=0.000177767;HWE=1;NFAM=3	.
11	73415050	73415067	11	73415373	73415390	102053	74.52	+	-	BND	LOW	102053_1	N	N[11:73415383[	102053_2	N	]11:73415059]N	SVTYPE=BND;POS=73415059;STRANDS=+-:4;CIPOS=-9,8;CIEND=-9,8;CIPOS95=0,0;CIEND95=0,0;MATEID=102053_2;EVENT=102053;SU=4;PE=0;SR=4;ALG=PROD;AF=0.0002376;NSAMP=4;MSQ=17.64;AN=16834;AC=4;NS=8438;AC_Hom=0;AC_Het=4;AC_Hemi=0;MAF=0.000237023;HWE=1;NFAM=4	SVTYPE=BND;POS=73415383;STRANDS=+-:4;CIPOS=-9,8;CIEND=-9,8;CIPOS95=0,0;CIEND95=0,0;MATEID=102053_1;EVENT=102053;SECONDARY;SU=4;PE=0;SR=4;ALG=PROD;AF=0.0002376;NSAMP=4;MSQ=17.64;AN=16834;AC=4;NS=8438;AC_Hom=0;AC_Het=4;AC_Hemi=0;MAF=0.000237023;HWE=1;NFAM=4
11	73420146	73420157	11	73426919	73426929	102054	506.41	+	-	DEL	PASS	102054	N	<DEL>	.	.	.	SVTYPE=DEL;POS=73420152;SVLEN=-6775;END=73426927;STRANDS=+-:23;IMPRECISE;CIPOS=-6,5;CIEND=-8,2;CIPOS95=-1,0;CIEND95=-1,0;SU=23;PE=18;SR=5;ALG=PROD;AF=5.94e-05;NSAMP=1;MSQ=506.41;AN=16834;AC=1;NS=8438;AC_Hom=0;AC_Het=1;AC_Hemi=0;MAF=5.92557e-05;HWE=1;NFAM=1	.
11	73424113	73424132	11	73499943	73499957	102055	197.63	+	-	DEL	PASS	102055	N	<DEL>	.	.	.	SVTYPE=DEL;POS=73424123;SVLEN=-75830;END=73499953;STRANDS=+-:12;IMPRECISE;CIPOS=-10,9;CIEND=-10,4;CIPOS95=-1,1;CIEND95=-1,0;SU=12;PE=9;SR=3;ALG=PROD;AF=5.94e-05;NSAMP=1;MSQ=197.63;AN=16834;AC=1;NS=8438;AC_Hom=0;AC_Het=1;AC_Hemi=0;MAF=5.92557e-05;HWE=1;NFAM=1	.
11	73424383	73424397	11	73426090	73426110	102056	311.47	+	-	DEL	PASS	102056	N	<DEL>	.	.	.	SVTYPE=DEL;POS=73424390;SVLEN=-1710;END=73426100;STRANDS=+-:14;CIPOS=-7,7;CIEND=-10,10;CIPOS95=0,0;CIEND95=0,0;SU=14;PE=10;SR=4;ALG=PROD;AF=5.94e-05;NSAMP=1;MSQ=311.47;AN=16834;AC=1;NS=8438;AC_Hom=0;AC_Het=1;AC_Hemi=0;MAF=5.92557e-05;HWE=1;NFAM=1	.
11	73425439	73425459	11	73425732	73425747	102057	42.07	+	-	MEI	PASS	102057	N	<DEL:ME:SINE|Alu|AluSx3>	.	.	.	SVTYPE=MEI;POS=73425449;SVLEN=-289;END=73425738;STRANDS=+-:5;IMPRECISE;CIPOS=-10,10;CIEND=-6,9;CIPOS95=0,0;CIEND95=0,3;SU=5;PE=0;SR=5;ALG=PROD;AF=0.0001188;NSAMP=2;MSQ=18.7;AN=16834;AC=2;NS=8438;AC_Hom=0;AC_Het=2;AC_Hemi=0;MAF=0.000118511;HWE=1;NFAM=2	.
11	73433057	73433374	11	73433172	73433384	102058	32651.1	+	-	BND	LOW	102058_1	N	N[11:73433375[	102058_2	N	]11:73433067]N	SVTYPE=BND;POS=73433067;STRANDS=+-:4;IMPRECISE;CIPOS=-10,307;CIEND=-202,10;CIPOS95=-2,119;CIEND95=-89,2;MATEID=102058_2;EVENT=102058;SU=4;PE=4;SR=0;ALG=PROD;AF=0.02085;NSAMP=351;MSQ=92.52;AN=16834;AC=351;NS=8438;AC_Hom=0;AC_Het=352;AC_Hemi=0;MAF=0.020858;HWE=0.0541357;NFAM=281	SVTYPE=BND;POS=73433375;STRANDS=+-:4;IMPRECISE;CIPOS=-202,10;CIEND=-10,307;CIPOS95=-89,2;CIEND95=-2,119;MATEID=102058_1;EVENT=102058;SECONDARY;SU=4;PE=4;SR=0;ALG=PROD;AF=0.02085;NSAMP=351;MSQ=92.52;AN=16834;AC=351;NS=8438;AC_Hom=0;AC_Het=352;AC_Hemi=0;MAF=0.020858;HWE=0.0541357;NFAM=281
11	73433398	73433836	11	116689239	116689454	102059	4326.62	+	-	BND	LOW	102059_1	N	N[11:116689445[	102059_2	N	]11:73433406]N	SVTYPE=BND;POS=73433406;STRANDS=+-:5;IMPRECISE;CIPOS=-8,430;CIEND=-205,10;CIPOS95=0,145;CIEND95=-95,2;MATEID=102059_2;EVENT=102059;SU=5;PE=5;SR=0;ALG=PROD;AF=0.01455;NSAMP=245;MSQ=15.72;AN=16834;AC=245;NS=8438;AC_Hom=0;AC_Het=246;AC_Hemi=0;MAF=0.0145769;HWE=0.428;NFAM=236	SVTYPE=BND;POS=116689445;STRANDS=+-:5;IMPRECISE;CIPOS=-205,10;CIEND=-8,430;CIPOS95=-95,2;CIEND95=0,145;MATEID=102059_1;EVENT=102059;SECONDARY;SU=5;PE=5;SR=0;ALG=PROD;AF=0.01455;NSAMP=245;MSQ=15.72;AN=16834;AC=245;NS=8438;AC_Hom=0;AC_Het=246;AC_Hemi=0;MAF=0.0145769;HWE=0.428;NFAM=236
11	73439567	73439587	X	48867902	48867922	16580	26.81	+	+	BND	LOW	16580_1	N	N]X:48867912]	16580_2	N	N]11:73439577]	SVTYPE=BND;POS=73439577;STRANDS=++:5;CIPOS=-10,10;CIEND=-10,10;CIPOS95=0,0;CIEND95=0,0;MATEID=16580_2;EVENT=16580;SU=5;PE=0;SR=5;ALG=PROD;AF=5.94e-05;NSAMP=1;MSQ=26.81;AN=16834;AC=1;NS=8438;AC_Hom=0;AC_Het=1;AC_Hemi=0;MAF=5.92557e-05;HWE=1;NFAM=1	SVTYPE=BND;POS=48867912;STRANDS=++:5;CIPOS=-10,10;CIEND=-10,10;CIPOS95=0,0;CIEND95=0,0;MATEID=16580_1;EVENT=16580;SECONDARY;SU=5;PE=0;SR=5;ALG=PROD;AF=5.94e-05;NSAMP=1;MSQ=26.81;AN=16834;AC=1;NS=8438;AC_Hom=0;AC_Het=1;AC_Hemi=0;MAF=5.92557e-05;HWE=1;NFAM=1
11	73450271	73450682	11	73453095	73453300	102060	59.86	+	-	DEL	PASS	102060	N	<DEL>	.	.	.	SVTYPE=DEL;POS=73450281;SVLEN=-3009;END=73453290;STRANDS=+-:4;IMPRECISE;CIPOS=-10,401;CIEND=-195,10;CIPOS95=0,130;CIEND95=-85,2;SU=4;PE=4;SR=0;ALG=PROD;AF=5.94e-05;NSAMP=1;MSQ=59.86;AN=16834;AC=1;NS=8438;AC_Hom=0;AC_Het=1;AC_Hemi=0;MAF=5.92557e-05;HWE=1;NFAM=1	.
11	73466421	73466600	11	73483373	73483670	258505	169.73	-	+	DUP	PASS	258505	N	<DUP>	.	.	.	SVTYPE=DUP;POS=73466590;SVLEN=16793;END=73483383;STRANDS=-+:19;IMPRECISE;CIPOS=-169,10;CIEND=-10,287;CIPOS95=-39,1;CIEND95=-3,32;SU=19;PE=19;SR=0;ALG=PROD;AF=5.94e-05;NSAMP=1;MSQ=169.51;AN=16834;AC=1;NS=8438;AC_Hom=0;AC_Het=1;AC_Hemi=0;MAF=5.92557e-05;HWE=1;NFAM=1	.
11	73468337	73468394	11	73468387	73468444	102061	611.01	+	-	BND	LOW	102061_1	N	N[11:73468417[	102061_2	N	]11:73468366]N	SVTYPE=BND;POS=73468366;STRANDS=+-:15;CIPOS=-29,28;CIEND=-29,28;CIPOS95=0,0;CIEND95=0,0;MATEID=102061_2;EVENT=102061;SU=15;PE=0;SR=15;ALG=PROD;AF=0.0004752;NSAMP=8;MSQ=75.65;AN=16834;AC=8;NS=8438;AC_Hom=0;AC_Het=8;AC_Hemi=0;MAF=0.000474046;HWE=1;NFAM=8	SVTYPE=BND;POS=73468417;STRANDS=+-:15;CIPOS=-29,28;CIEND=-29,28;CIPOS95=0,0;CIEND95=0,0;MATEID=102061_1;EVENT=102061;SECONDARY;SU=15;PE=0;SR=15;ALG=PROD;AF=0.0004752;NSAMP=8;MSQ=75.65;AN=16834;AC=8;NS=8438;AC_Hom=0;AC_Het=8;AC_Hemi=0;MAF=0.000474046;HWE=1;NFAM=8
11	73472300	73472360	11	73472527	73472582	102062	122.82	+	-	BND	LOW	102062_1	N	N[11:73472557[	102062_2	N	]11:73472330]N	SVTYPE=BND;POS=73472330;STRANDS=+-:10;CIPOS=-30,30;CIEND=-29,26;CIPOS95=0,0;CIEND95=0,0;MATEID=102062_2;EVENT=102062;SU=10;PE=0;SR=10;ALG=PROD;AF=0.0003564;NSAMP=6;MSQ=18.2;AN=16834;AC=6;NS=8438;AC_Hom=0;AC_Het=6;AC_Hemi=0;MAF=0.000355534;HWE=1;NFAM=6	SVTYPE=BND;POS=73472557;STRANDS=+-:10;CIPOS=-29,26;CIEND=-30,30;CIPOS95=0,0;CIEND95=0,0;MATEID=102062_1;EVENT=102062;SECONDARY;SU=10;PE=0;SR=10;ALG=PROD;AF=0.0003564;NSAMP=6;MSQ=18.2;AN=16834;AC=6;NS=8438;AC_Hom=0;AC_Het=6;AC_Hemi=0;MAF=0.000355534;HWE=1;NFAM=6
11	73477922	73477982	11	73479784	73479833	296041	847.19	+	+	BND	LOW	296041_1	N	N]11:73479809]	296041_2	N	N]11:73477952]	SVTYPE=BND;POS=73477952;STRANDS=++:64;CIPOS=-30,30;CIEND=-25,24;CIPOS95=0,0;CIEND95=0,0;MATEID=296041_2;EVENT=296041;SU=64;PE=28;SR=36;ALG=PROD;AF=0.0002376;NSAMP=4;MSQ=211.8;AN=16834;AC=4;NS=8438;AC_Hom=0;AC_Het=4;AC_Hemi=0;MAF=0.000237023;HWE=1;NFAM=4	SVTYPE=BND;POS=73479809;STRANDS=++:64;CIPOS=-25,24;CIEND=-30,30;CIPOS95=0,0;CIEND95=0,0;MATEID=296041_1;EVENT=296041;SECONDARY;SU=64;PE=28;SR=36;ALG=PROD;AF=0.0002376;NSAMP=4;MSQ=211.8;AN=16834;AC=4;NS=8438;AC_Hom=0;AC_Het=4;AC_Hemi=0;MAF=0.000237023;HWE=1;NFAM=4
11	73477932	73477972	11	73479539	73479599	296040	1072.67	-	-	BND	PASS	296040_1	N	[11:73479570[N	296040_2	N	[11:73477963[N	SVTYPE=BND;POS=73477963;STRANDS=--:61;CIPOS=-30,10;CIEND=-30,30;CIPOS95=0,0;CIEND95=0,0;MATEID=296040_2;EVENT=296040;SU=61;PE=33;SR=28;ALG=PROD;AF=0.0002376;NSAMP=4;MSQ=268.11;AN=16834;AC=4;NS=8438;AC_Hom=0;AC_Het=4;AC_Hemi=0;MAF=0.000237023;HWE=1;NFAM=4	SVTYPE=BND;POS=73479570;STRANDS=--:61;CIPOS=-30,30;CIEND=-30,10;CIPOS95=0,0;CIEND95=0,0;MATEID=296040_1;EVENT=296040;SECONDARY;SU=61;PE=33;SR=28;ALG=PROD;AF=0.0002376;NSAMP=4;MSQ=268.11;AN=16834;AC=4;NS=8438;AC_Hom=0;AC_Het=4;AC_Hemi=0;MAF=0.000237023;HWE=1;NFAM=4
11	73480509	73480509	11	73480719	73480719	258506	39848.3	-	+	DUP	PASS	258506	N	<DUP>	.	.	.	SVTYPE=DUP;POS=73480509;SVLEN=210;END=73480719;STRANDS=-+:1556;CIPOS=0,0;CIEND=0,0;CIPOS95=0,0;CIEND95=0,0;SU=1556;PE=5;SR=1551;ALG=PROD;AF=0.06665;NSAMP=1073;MSQ=36.86;AN=16834;AC=1122;NS=8438;AC_Hom=98;AC_Het=1025;AC_Hemi=0;MAF=0.0665442;HWE=0.0438105;NFAM=1006	.
11	73493438	73493458	11	73495288	73495303	258507	168.96	-	+	DUP	PASS	258507	N	<DUP>	.	.	.	SVTYPE=DUP;POS=73493448;SVLEN=1845;END=73495293;STRANDS=-+:17;IMPRECISE;CIPOS=-10,10;CIEND=-5,10;CIPOS95=-1,0;CIEND95=-1,1;SU=17;PE=14;SR=3;ALG=PROD;AF=5.94e-05;NSAMP=1;MSQ=167.64;AN=16834;AC=1;NS=8438;AC_Hom=0;AC_Het=1;AC_Hemi=0;MAF=5.92557e-05;HWE=1;NFAM=1	.
11	73493715	73493720	11	73496057	73496077	296042	278.28	-	-	BND	PASS	296042_1	N	[11:73496068[N	296042_2	N	[11:73493720[N	SVTYPE=BND;POS=73493720;STRANDS=--:20;CIPOS=-4,1;CIEND=-10,10;CIPOS95=0,0;CIEND95=0,0;MATEID=296042_2;EVENT=296042;SU=20;PE=12;SR=8;ALG=PROD;AF=5.94e-05;NSAMP=1;MSQ=278.28;AN=16834;AC=1;NS=8438;AC_Hom=0;AC_Het=1;AC_Hemi=0;MAF=5.92557e-05;HWE=1;NFAM=1	SVTYPE=BND;POS=73496068;STRANDS=--:20;CIPOS=-10,10;CIEND=-4,1;CIPOS95=0,0;CIEND95=0,0;MATEID=296042_1;EVENT=296042;SECONDARY;SU=20;PE=12;SR=8;ALG=PROD;AF=5.94e-05;NSAMP=1;MSQ=278.28;AN=16834;AC=1;NS=8438;AC_Hom=0;AC_Het=1;AC_Hemi=0;MAF=5.92557e-05;HWE=1;NFAM=1
11	73494302	73494309	11	73496056	73496061	296043	200.06	+	+	BND	LOW	296043_1	N	N]11:73496059]	296043_2	N	N]11:73494306]	SVTYPE=BND;POS=73494306;STRANDS=++:23;CIPOS=-4,3;CIEND=-3,2;CIPOS95=0,0;CIEND95=0,0;MATEID=296043_2;EVENT=296043;SU=23;PE=14;SR=9;ALG=PROD;AF=5.94e-05;NSAMP=1;MSQ=200.06;AN=16834;AC=1;NS=8438;AC_Hom=0;AC_Het=1;AC_Hemi=0;MAF=5.92557e-05;HWE=1;NFAM=1	SVTYPE=BND;POS=73496059;STRANDS=++:23;CIPOS=-3,2;CIEND=-4,3;CIPOS95=0,0;CIEND95=0,0;MATEID=296043_1;EVENT=296043;SECONDARY;SU=23;PE=14;SR=9;ALG=PROD;AF=5.94e-05;NSAMP=1;MSQ=200.06;AN=16834;AC=1;NS=8438;AC_Hom=0;AC_Het=1;AC_Hemi=0;MAF=5.92557e-05;HWE=1;NFAM=1
11	73512972	73513020	11	73514803	73514850	102063	743.24	+	-	DEL	PASS	102063	N	<DEL>	.	.	.	SVTYPE=DEL;POS=73512996;SVLEN=-1832;END=73514828;STRANDS=+-:33;CIPOS=-24,24;CIEND=-25,22;CIPOS95=0,0;CIEND95=0,0;SU=33;PE=19;SR=14;ALG=PROD;AF=0.0001188;NSAMP=2;MSQ=371.62;AN=16834;AC=2;NS=8438;AC_Hom=0;AC_Het=2;AC_Hemi=0;MAF=0.000118511;HWE=1;NFAM=2	.
11	73520516	73520792	11	73521317	73521501	102064	290.68	+	-	DEL	PASS	102064	N	<DEL>	.	.	.	SVTYPE=DEL;POS=73520526;SVLEN=-965;END=73521491;STRANDS=+-:14;IMPRECISE;CIPOS=-10,266;CIEND=-174,10;CIPOS95=-1,48;CIEND95=-67,2;SU=14;PE=14;SR=0;ALG=PROD;AF=5.94e-05;NSAMP=1;MSQ=290.68;AN=16834;AC=1;NS=8438;AC_Hom=0;AC_Het=1;AC_Hemi=0;MAF=5.92557e-05;HWE=1;NFAM=1	.
11	73527393	73527412	12	3205204	3205220	14546	112524.0	-	+	BND	LOW	14546_1	N	]12:3205210]N	14546_2	N	N[11:73527404[	SVTYPE=BND;POS=73527404;STRANDS=-+:4;IMPRECISE;CIPOS=-10,9;CIEND=-6,10;CIPOS95=-1,1;CIEND95=-1,1;MATEID=14546_2;EVENT=14546;SU=4;PE=2;SR=2;ALG=PROD;AF=0.09493;NSAMP=1540;MSQ=72.87;AN=16834;AC=1598;NS=8438;AC_Hom=116;AC_Het=1482;AC_Hemi=0;MAF=0.0946907;HWE=0.0260002;NFAM=1444	SVTYPE=BND;POS=3205210;STRANDS=-+:4;IMPRECISE;CIPOS=-6,10;CIEND=-10,9;CIPOS95=-1,1;CIEND95=-1,1;MATEID=14546_1;EVENT=14546;SECONDARY;SU=4;PE=2;SR=2;ALG=PROD;AF=0.09493;NSAMP=1540;MSQ=72.87;AN=16834;AC=1598;NS=8438;AC_Hom=116;AC_Het=1482;AC_Hemi=0;MAF=0.0946907;HWE=0.0260002;NFAM=1444
11	73530593	73530604	11	73591656	73591671	258508	85.88	-	+	DUP	PASS	258508	N	<DUP>	.	.	.	SVTYPE=DUP;POS=73530601;SVLEN=61061;END=73591662;STRANDS=-+:10;IMPRECISE;CIPOS=-8,3;CIEND=-6,9;CIPOS95=-1,0;CIEND95=-1,2;SU=10;PE=8;SR=2;ALG=PROD;AF=5.94e-05;NSAMP=1;MSQ=84.87;AN=16834;AC=1;NS=8438;AC_Hom=0;AC_Het=1;AC_Hemi=0;MAF=5.92557e-05;HWE=1;NFAM=1	.
11	73544839	73545156	11	73648272	73648588	258509	109.38	-	+	BND	LOW	258509_1	N	]11:73648282]N	258509_2	N	N[11:73545147[	SVTYPE=BND;POS=73545147;STRANDS=-+:9;IMPRECISE;CIPOS=-307,10;CIEND=-10,306;CIPOS95=-83,0;CIEND95=-2,81;MATEID=258509_2;EVENT=258509;SU=9;PE=9;SR=0;ALG=PROD;AF=5.94e-05;NSAMP=1;MSQ=109.04;AN=16834;AC=1;NS=8438;AC_Hom=0;AC_Het=1;AC_Hemi=0;MAF=5.92557e-05;HWE=1;NFAM=1	SVTYPE=BND;POS=73648282;STRANDS=-+:9;IMPRECISE;CIPOS=-10,306;CIEND=-307,10;CIPOS95=-2,81;CIEND95=-83,0;MATEID=258509_1;EVENT=258509;SECONDARY;SU=9;PE=9;SR=0;ALG=PROD;AF=5.94e-05;NSAMP=1;MSQ=109.04;AN=16834;AC=1;NS=8438;AC_Hom=0;AC_Het=1;AC_Hemi=0;MAF=5.92557e-05;HWE=1;NFAM=1
11	73545564	73545712	11	73553649	73553976	258510	100.39	-	+	DUP	PASS	258510	N	<DUP>	.	.	.	SVTYPE=DUP;POS=73545702;SVLEN=7957;END=73553659;STRANDS=-+:12;IMPRECISE;CIPOS=-138,10;CIEND=-10,317;CIPOS95=-67,2;CIEND95=-2,64;SU=12;PE=12;SR=0;ALG=PROD;AF=5.94e-05;NSAMP=1;MSQ=99.84;AN=16834;AC=1;NS=8438;AC_Hom=0;AC_Het=1;AC_Hemi=0;MAF=5.92557e-05;HWE=1;NFAM=1	.
11	73549172	73549455	11	73554354	73554494	102065	164.62	+	-	DEL	PASS	102065	N	<DEL>	.	.	.	SVTYPE=DEL;POS=73549182;SVLEN=-5302;END=73554484;STRANDS=+-:10;IMPRECISE;CIPOS=-10,273;CIEND=-130,10;CIPOS95=-1,55;CIEND95=-54,2;SU=10;PE=10;SR=0;ALG=PROD;AF=5.94e-05;NSAMP=1;MSQ=164.62;AN=16834;AC=1;NS=8438;AC_Hom=0;AC_Het=1;AC_Hemi=0;MAF=5.92557e-05;HWE=1;NFAM=1	.
11	73551375	73551395	11	73556690	73556704	258511	118.96	-	+	DUP	PASS	258511	N	<DUP>	.	.	.	SVTYPE=DUP;POS=73551385;SVLEN=5309;END=73556694;STRANDS=-+:13;IMPRECISE;CIPOS=-10,10;CIEND=-4,10;CIPOS95=-3,1;CIEND95=-1,3;SU=13;PE=11;SR=2;ALG=PROD;AF=5.94e-05;NSAMP=1;MSQ=117.38;AN=16834;AC=1;NS=8438;AC_Hom=0;AC_Het=1;AC_Hemi=0;MAF=5.92557e-05;HWE=1;NFAM=1	.
11	73562854	73562874	11	73563044	73563064	102066	244.13	+	-	BND	LOW	102066_1	N	N[11:73563055[	102066_2	N	]11:73562864]N	SVTYPE=BND;POS=73562864;STRANDS=+-:8;CIPOS=-10,10;CIEND=-10,10;CIPOS95=0,0;CIEND95=0,0;MATEID=102066_2;EVENT=102066;SU=8;PE=0;SR=8;ALG=PROD;AF=0.0002376;NSAMP=4;MSQ=59.42;AN=16834;AC=4;NS=8438;AC_Hom=0;AC_Het=4;AC_Hemi=0;MAF=0.000237023;HWE=1;NFAM=4	SVTYPE=BND;POS=73563055;STRANDS=+-:8;CIPOS=-10,10;CIEND=-10,10;CIPOS95=0,0;CIEND95=0,0;MATEID=102066_1;EVENT=102066;SECONDARY;SU=8;PE=0;SR=8;ALG=PROD;AF=0.0002376;NSAMP=4;MSQ=59.42;AN=16834;AC=4;NS=8438;AC_Hom=0;AC_Het=4;AC_Hemi=0;MAF=0.000237023;HWE=1;NFAM=4
11	73573481	73573496	11	73631274	73631286	102067	167.25	+	-	BND	LOW	102067_1	N	N[11:73631284[	102067_2	N	]11:73573488]N	SVTYPE=BND;POS=73573488;STRANDS=+-:12;CIPOS=-7,8;CIEND=-9,3;CIPOS95=0,0;CIEND95=0,0;MATEID=102067_2;EVENT=102067;SU=12;PE=8;SR=4;ALG=PROD;AF=5.94e-05;NSAMP=1;MSQ=167.25;AN=16834;AC=1;NS=8438;AC_Hom=0;AC_Het=1;AC_Hemi=0;MAF=5.92557e-05;HWE=1;NFAM=1	SVTYPE=BND;POS=73631284;STRANDS=+-:12;CIPOS=-9,3;CIEND=-7,8;CIPOS95=0,0;CIEND95=0,0;MATEID=102067_1;EVENT=102067;SECONDARY;SU=12;PE=8;SR=4;ALG=PROD;AF=5.94e-05;NSAMP=1;MSQ=167.25;AN=16834;AC=1;NS=8438;AC_Hom=0;AC_Het=1;AC_Hemi=0;MAF=5.92557e-05;HWE=1;NFAM=1
11	73578790	73579051	11	73579337	73579574	102068	323.62	+	-	DEL	PASS	102068	N	<DEL>	.	.	.	SVTYPE=DEL;POS=73578800;SVLEN=-764;END=73579564;STRANDS=+-:13;IMPRECISE;CIPOS=-10,251;CIEND=-227,10;CIPOS95=-1,60;CIEND95=-81,1;SU=13;PE=13;SR=0;ALG=PROD;AF=5.94e-05;NSAMP=1;MSQ=323.62;AN=16834;AC=1;NS=8438;AC_Hom=0;AC_Het=1;AC_Hemi=0;MAF=5.92557e-05;HWE=1;NFAM=1	.
11	73579311	73579442	11	73619949	73620285	258512	226.69	-	+	DUP	PASS	258512	N	<DUP>	.	.	.	SVTYPE=DUP;POS=73579412;SVLEN=40567;END=73619979;STRANDS=-+:30;IMPRECISE;CIPOS=-101,30;CIEND=-30,306;CIPOS95=-16,16;CIEND95=-30,39;SU=30;PE=30;SR=0;ALG=PROD;AF=0.0001782;NSAMP=3;MSQ=75.31;AN=16834;AC=3;NS=8438;AC_Hom=0;AC_Het=3;AC_Hemi=0;MAF=0.000177767;HWE=1;NFAM=3	.
11	73593717	73594094	11	73595947	73596214	102069	44.71	+	-	DEL	PASS	102069	N	<DEL>	.	.	.	SVTYPE=DEL;POS=73593727;SVLEN=-2477;END=73596204;STRANDS=+-:6;IMPRECISE;CIPOS=-10,367;CIEND=-257,10;CIPOS95=-2,106;CIEND95=-94,2;SU=6;PE=6;SR=0;ALG=PROD;AF=5.94e-05;NSAMP=1;MSQ=44.71;AN=16834;AC=1;NS=8438;AC_Hom=0;AC_Het=1;AC_Hemi=0;MAF=5.92557e-05;HWE=1;NFAM=1	.
11	73610590	73610988	11	73612618	73613018	102070	4.6	+	-	DEL	PASS	102070	N	<DEL>	.	.	.	SVTYPE=DEL;POS=73610600;SVLEN=-2408;END=73613008;STRANDS=+-:4;IMPRECISE;CIPOS=-10,388;CIEND=-390,10;CIPOS95=-1,116;CIEND95=-146,1;SU=4;PE=4;SR=0;ALG=PROD;AF=5.94e-05;NSAMP=1;MSQ=4.6;AN=16834;AC=1;NS=8438;AC_Hom=0;AC_Het=1;AC_Hemi=0;MAF=5.92557e-05;HWE=1;NFAM=1	.
11	73611432	73611777	17	51957077	51957524	15696	64246.5	-	+	BND	LOW	15696_1	N	]17:51957127]N	15696_2	N	N[11:73611746[	SVTYPE=BND;POS=73611746;STRANDS=-+:19;IMPRECISE;CIPOS=-313,32;CIEND=-50,397;CIPOS95=-112,32;CIEND95=-48,48;MATEID=15696_2;EVENT=15696;SU=19;PE=19;SR=0;ALG=PROD;AF=0.07942;NSAMP=1337;MSQ=47.49;AN=16834;AC=1337;NS=8438;AC_Hom=0;AC_Het=1341;AC_Hemi=0;MAF=0.079462;HWE=1.11516e-25;NFAM=1228	SVTYPE=BND;POS=51957127;STRANDS=-+:19;IMPRECISE;CIPOS=-50,397;CIEND=-313,32;CIPOS95=-48,48;CIEND95=-112,32;MATEID=15696_1;EVENT=15696;SECONDARY;SU=19;PE=19;SR=0;ALG=PROD;AF=0.07942;NSAMP=1337;MSQ=47.49;AN=16834;AC=1337;NS=8438;AC_Hom=0;AC_Het=1341;AC_Hemi=0;MAF=0.079462;HWE=1.11516e-25;NFAM=1228
11	73612696	73612715	11	73615092	73615109	102071	113.72	+	-	DEL	PASS	102071	N	<DEL>	.	.	.	SVTYPE=DEL;POS=73612706;SVLEN=-2393;END=73615099;STRANDS=+-:6;IMPRECISE;CIPOS=-10,9;CIEND=-7,10;CIPOS95=-1,1;CIEND95=-1,3;SU=6;PE=4;SR=2;ALG=PROD;AF=5.94e-05;NSAMP=1;MSQ=113.72;AN=16834;AC=1;NS=8438;AC_Hom=0;AC_Het=1;AC_Hemi=0;MAF=5.92557e-05;HWE=1;NFAM=1	.
11	73612902	73612919	11	73613148	73613165	102072	181.55	+	-	BND	LOW	102072_1	N	N[11:73613158[	102072_2	N	]11:73612911]N	SVTYPE=BND;POS=73612911;STRANDS=+-:4;CIPOS=-9,8;CIEND=-9,8;CIPOS95=0,0;CIEND95=0,0;MATEID=102072_2;EVENT=102072;SU=4;PE=0;SR=4;ALG=PROD;AF=0.0004752;NSAMP=8;MSQ=21.41;AN=16834;AC=8;NS=8438;AC_Hom=0;AC_Het=8;AC_Hemi=0;MAF=0.000474046;HWE=1;NFAM=8	SVTYPE=BND;POS=73613158;STRANDS=+-:4;CIPOS=-9,8;CIEND=-9,8;CIPOS95=0,0;CIEND95=0,0;MATEID=102072_1;EVENT=102072;SECONDARY;SU=4;PE=0;SR=4;ALG=PROD;AF=0.0004752;NSAMP=8;MSQ=21.41;AN=16834;AC=8;NS=8438;AC_Hom=0;AC_Het=8;AC_Hemi=0;MAF=0.000474046;HWE=1;NFAM=8
11	73619693	73619710	11	73619926	73619943	102073	24.05	+	-	BND	LOW	102073_1	N	N[11:73619936[	102073_2	N	]11:73619702]N	SVTYPE=BND;POS=73619702;STRANDS=+-:4;CIPOS=-9,8;CIEND=-9,8;CIPOS95=0,0;CIEND95=0,0;MATEID=102073_2;EVENT=102073;SU=4;PE=0;SR=4;ALG=PROD;AF=0.0001188;NSAMP=2;MSQ=11.27;AN=16834;AC=2;NS=8438;AC_Hom=0;AC_Het=2;AC_Hemi=0;MAF=0.000118511;HWE=1;NFAM=2	SVTYPE=BND;POS=73619936;STRANDS=+-:4;CIPOS=-9,8;CIEND=-9,8;CIPOS95=0,0;CIEND95=0,0;MATEID=102073_1;EVENT=102073;SECONDARY;SU=4;PE=0;SR=4;ALG=PROD;AF=0.0001188;NSAMP=2;MSQ=11.27;AN=16834;AC=2;NS=8438;AC_Hom=0;AC_Het=2;AC_Hemi=0;MAF=0.000118511;HWE=1;NFAM=2
11	73625002	73625013	11	73631445	73631460	102074	638.35	+	-	DEL	PASS	102074	N	<DEL>	.	.	.	SVTYPE=DEL;POS=73625008;SVLEN=-6447;END=73631455;STRANDS=+-:28;CIPOS=-6,5;CIEND=-10,5;CIPOS95=0,0;CIEND95=0,0;SU=28;PE=21;SR=7;ALG=PROD;AF=5.94e-05;NSAMP=1;MSQ=638.35;AN=16834;AC=1;NS=8438;AC_Hom=0;AC_Het=1;AC_Hemi=0;MAF=5.92557e-05;HWE=1;NFAM=1	.
11	73648491	73648758	11	78901659	78902087	296044	524.97	-	-	BND	LOW	296044_1	N	[11:78902078[N	296044_2	N	[11:73648749[N	SVTYPE=BND;POS=73648749;STRANDS=--:4;IMPRECISE;CIPOS=-257,10;CIEND=-418,10;CIPOS95=-123,1;CIEND95=-143,1;MATEID=296044_2;EVENT=296044;SU=4;PE=4;SR=0;ALG=PROD;AF=0.001782;NSAMP=30;MSQ=15.31;AN=16834;AC=30;NS=8438;AC_Hom=0;AC_Het=30;AC_Hemi=0;MAF=0.00177767;HWE=1;NFAM=29	SVTYPE=BND;POS=78902078;STRANDS=--:4;IMPRECISE;CIPOS=-418,10;CIEND=-257,10;CIPOS95=-143,1;CIEND95=-123,1;MATEID=296044_1;EVENT=296044;SECONDARY;SU=4;PE=4;SR=0;ALG=PROD;AF=0.001782;NSAMP=30;MSQ=15.31;AN=16834;AC=30;NS=8438;AC_Hom=0;AC_Het=30;AC_Hemi=0;MAF=0.00177767;HWE=1;NFAM=29
11	73671087	73671100	11	73671469	73671486	102075	12.05	+	-	BND	LOW	102075_1	N	N[11:73671479[	102075_2	N	]11:73671091]N	SVTYPE=BND;POS=73671091;STRANDS=+-:4;IMPRECISE;CIPOS=-4,9;CIEND=-9,8;CIPOS95=0,1;CIEND95=0,0;MATEID=102075_2;EVENT=102075;SU=4;PE=0;SR=4;ALG=PROD;AF=5.94e-05;NSAMP=1;MSQ=12.05;AN=16834;AC=1;NS=8438;AC_Hom=0;AC_Het=1;AC_Hemi=0;MAF=5.92557e-05;HWE=1;NFAM=1	SVTYPE=BND;POS=73671479;STRANDS=+-:4;IMPRECISE;CIPOS=-9,8;CIEND=-4,9;CIPOS95=0,0;CIEND95=0,1;MATEID=102075_1;EVENT=102075;SECONDARY;SU=4;PE=0;SR=4;ALG=PROD;AF=5.94e-05;NSAMP=1;MSQ=12.05;AN=16834;AC=1;NS=8438;AC_Hom=0;AC_Het=1;AC_Hemi=0;MAF=5.92557e-05;HWE=1;NFAM=1
11	73674382	73674400	19	54521247	54521264	16131	4.66	-	+	BND	LOW	16131_1	N	]19:54521256]N	16131_2	N	N[11:73674393[	SVTYPE=BND;POS=73674393;STRANDS=-+:4;IMPRECISE;CIPOS=-10,8;CIEND=-9,8;CIPOS95=-1,0;CIEND95=0,0;MATEID=16131_2;EVENT=16131;SU=4;PE=0;SR=4;ALG=PROD;AF=5.94e-05;NSAMP=1;MSQ=4.64;AN=16834;AC=1;NS=8438;AC_Hom=0;AC_Het=1;AC_Hemi=0;MAF=5.92557e-05;HWE=1;NFAM=1	SVTYPE=BND;POS=54521256;STRANDS=-+:4;IMPRECISE;CIPOS=-9,8;CIEND=-10,8;CIPOS95=0,0;CIEND95=-1,0;MATEID=16131_1;EVENT=16131;SECONDARY;SU=4;PE=0;SR=4;ALG=PROD;AF=5.94e-05;NSAMP=1;MSQ=4.64;AN=16834;AC=1;NS=8438;AC_Hom=0;AC_Het=1;AC_Hemi=0;MAF=5.92557e-05;HWE=1;NFAM=1
11	73675679	73675699	11	73675858	73675878	102076	291.88	+	-	BND	LOW	102076_1	N	N[11:73675869[	102076_2	N	]11:73675689]N	SVTYPE=BND;POS=73675689;STRANDS=+-:12;CIPOS=-10,10;CIEND=-10,10;CIPOS95=0,0;CIEND95=0,0;MATEID=102076_2;EVENT=102076;SU=12;PE=0;SR=12;ALG=PROD;AF=0.0001782;NSAMP=3;MSQ=95.18;AN=16834;AC=3;NS=8438;AC_Hom=0;AC_Het=3;AC_Hemi=0;MAF=0.000177767;HWE=1;NFAM=3	SVTYPE=BND;POS=73675869;STRANDS=+-:12;CIPOS=-10,10;CIEND=-10,10;CIPOS95=0,0;CIEND95=0,0;MATEID=102076_1;EVENT=102076;SECONDARY;SU=12;PE=0;SR=12;ALG=PROD;AF=0.0001782;NSAMP=3;MSQ=95.18;AN=16834;AC=3;NS=8438;AC_Hom=0;AC_Het=3;AC_Hemi=0;MAF=0.000177767;HWE=1;NFAM=3
11	73677569	73678089	11	119123958	119124312	296045	73307.6	-	-	BND	LOW	296045_1	N	[11:119124303[N	296045_2	N	[11:73678082[N	SVTYPE=BND;POS=73678082;STRANDS=--:4;IMPRECISE;CIPOS=-512,8;CIEND=-344,10;CIPOS95=-201,0;CIEND95=-163,1;MATEID=296045_2;EVENT=296045;SU=4;PE=4;SR=0;ALG=PROD;AF=0.1518;NSAMP=2556;MSQ=28.02;AN=16834;AC=2556;NS=8438;AC_Hom=0;AC_Het=2562;AC_Hemi=0;MAF=0.151813;HWE=0;NFAM=2288	SVTYPE=BND;POS=119124303;STRANDS=--:4;IMPRECISE;CIPOS=-344,10;CIEND=-512,8;CIPOS95=-163,1;CIEND95=-201,0;MATEID=296045_1;EVENT=296045;SECONDARY;SU=4;PE=4;SR=0;ALG=PROD;AF=0.1518;NSAMP=2556;MSQ=28.02;AN=16834;AC=2556;NS=8438;AC_Hom=0;AC_Het=2562;AC_Hemi=0;MAF=0.151813;HWE=0;NFAM=2288
11	73678173	73678605	11	119124247	119124641	296046	149940.0	+	+	BND	LOW	296046_1	N	N]11:119124257]	296046_2	N	N]11:73678182]	SVTYPE=BND;POS=73678182;STRANDS=++:4;IMPRECISE;CIPOS=-9,423;CIEND=-10,384;CIPOS95=0,161;CIEND95=0,144;MATEID=296046_2;EVENT=296046;SU=4;PE=4;SR=0;ALG=PROD;AF=0.2377;NSAMP=4002;MSQ=36.94;AN=16834;AC=4002;NS=8438;AC_Hom=0;AC_Het=4012;AC_Hemi=0;MAF=0.237734;HWE=0;NFAM=3610	SVTYPE=BND;POS=119124257;STRANDS=++:4;IMPRECISE;CIPOS=-10,384;CIEND=-9,423;CIPOS95=0,144;CIEND95=0,161;MATEID=296046_1;EVENT=296046;SECONDARY;SU=4;PE=4;SR=0;ALG=PROD;AF=0.2377;NSAMP=4002;MSQ=36.94;AN=16834;AC=4002;NS=8438;AC_Hom=0;AC_Het=4012;AC_Hemi=0;MAF=0.237734;HWE=0;NFAM=3610
11	73693007	73693027	11	73695403	73695420	296047	257.49	+	+	BND	PASS	296047_1	N	N]11:73695410]	296047_2	N	N]11:73693017]	SVTYPE=BND;POS=73693017;STRANDS=++:18;CIPOS=-10,10;CIEND=-7,10;CIPOS95=0,0;CIEND95=0,0;MATEID=296047_2;EVENT=296047;SU=18;PE=9;SR=9;ALG=PROD;AF=5.94e-05;NSAMP=1;MSQ=257.49;AN=16834;AC=1;NS=8438;AC_Hom=0;AC_Het=1;AC_Hemi=0;MAF=5.92557e-05;HWE=1;NFAM=1	SVTYPE=BND;POS=73695410;STRANDS=++:18;CIPOS=-7,10;CIEND=-10,10;CIPOS95=0,0;CIEND95=0,0;MATEID=296047_1;EVENT=296047;SECONDARY;SU=18;PE=9;SR=9;ALG=PROD;AF=5.94e-05;NSAMP=1;MSQ=257.49;AN=16834;AC=1;NS=8438;AC_Hom=0;AC_Het=1;AC_Hemi=0;MAF=5.92557e-05;HWE=1;NFAM=1
11	73695283	73695303	11	73700697	73700716	296048	395.44	-	-	BND	PASS	296048_1	N	[11:73700708[N	296048_2	N	[11:73695294[N	SVTYPE=BND;POS=73695294;STRANDS=--:16;IMPRECISE;CIPOS=-10,10;CIEND=-10,9;CIPOS95=-3,0;CIEND95=-3,1;MATEID=296048_2;EVENT=296048;SU=16;PE=15;SR=1;ALG=PROD;AF=5.94e-05;NSAMP=1;MSQ=395.44;AN=16834;AC=1;NS=8438;AC_Hom=0;AC_Het=1;AC_Hemi=0;MAF=5.92557e-05;HWE=1;NFAM=1	SVTYPE=BND;POS=73700708;STRANDS=--:16;IMPRECISE;CIPOS=-10,9;CIEND=-10,10;CIPOS95=-3,1;CIEND95=-3,0;MATEID=296048_1;EVENT=296048;SECONDARY;SU=16;PE=15;SR=1;ALG=PROD;AF=5.94e-05;NSAMP=1;MSQ=395.44;AN=16834;AC=1;NS=8438;AC_Hom=0;AC_Het=1;AC_Hemi=0;MAF=5.92557e-05;HWE=1;NFAM=1
11	73704580	73704633	11	73705230	73705278	102077	9873.76	+	-	BND	LOW	102077_1	N	N[11:73705271[	102077_2	N	]11:73704583]N	SVTYPE=BND;POS=73704583;STRANDS=+-:461;CIPOS=-3,50;CIEND=-40,8;CIPOS95=0,0;CIEND95=0,0;MATEID=102077_2;EVENT=102077;SU=461;PE=443;SR=18;ALG=PROD;AF=0.00303;NSAMP=49;MSQ=201.5;AN=16834;AC=51;NS=8438;AC_Hom=4;AC_Het=47;AC_Hemi=0;MAF=0.00302204;HWE=0.00252297;NFAM=49	SVTYPE=BND;POS=73705271;STRANDS=+-:461;CIPOS=-40,8;CIEND=-3,50;CIPOS95=0,0;CIEND95=0,0;MATEID=102077_1;EVENT=102077;SECONDARY;SU=461;PE=443;SR=18;ALG=PROD;AF=0.00303;NSAMP=49;MSQ=201.5;AN=16834;AC=51;NS=8438;AC_Hom=4;AC_Het=47;AC_Hemi=0;MAF=0.00302204;HWE=0.00252297;NFAM=49
11	73705284	73705437	11	73715799	73715956	102078	917.33	+	-	DEL	PASS	102078	N	<DEL>	.	.	.	SVTYPE=DEL;POS=73705294;SVLEN=-10661;END=73715955;STRANDS=+-:27;IMPRECISE;CIPOS=-10,143;CIEND=-156,1;CIPOS95=-1,30;CIEND95=-70,0;SU=27;PE=27;SR=0;ALG=PROD;AF=5.94e-05;NSAMP=1;MSQ=917.33;AN=16834;AC=1;NS=8438;AC_Hom=0;AC_Het=1;AC_Hemi=0;MAF=5.92557e-05;HWE=1;NFAM=1	.
11	73710015	73710015	11	73710225	73710225	258513	104735.0	-	+	DUP	PASS	258513	N	<DUP>	.	.	.	SVTYPE=DUP;POS=73710015;SVLEN=210;END=73710225;STRANDS=-+:4029;CIPOS=0,0;CIEND=0,0;CIPOS95=0,0;CIEND95=0,0;SU=4029;PE=27;SR=4002;ALG=PROD;AF=0.1518;NSAMP=2554;MSQ=40.47;AN=16834;AC=2556;NS=8438;AC_Hom=4;AC_Het=2560;AC_Hemi=0;MAF=0.151932;HWE=0;NFAM=2205	.
11	73721735	73721755	11	73721825	73721845	102079	266.71	+	-	BND	PASS	102079_1	N	N[11:73721836[	102079_2	N	]11:73721745]N	SVTYPE=BND;POS=73721745;STRANDS=+-:8;CIPOS=-10,10;CIEND=-10,10;CIPOS95=0,0;CIEND95=0,0;MATEID=102079_2;EVENT=102079;SU=8;PE=0;SR=8;ALG=PROD;AF=5.94e-05;NSAMP=1;MSQ=266.7;AN=16834;AC=1;NS=8438;AC_Hom=0;AC_Het=1;AC_Hemi=0;MAF=5.92557e-05;HWE=1;NFAM=1	SVTYPE=BND;POS=73721836;STRANDS=+-:8;CIPOS=-10,10;CIEND=-10,10;CIPOS95=0,0;CIEND95=0,0;MATEID=102079_1;EVENT=102079;SECONDARY;SU=8;PE=0;SR=8;ALG=PROD;AF=5.94e-05;NSAMP=1;MSQ=266.7;AN=16834;AC=1;NS=8438;AC_Hom=0;AC_Het=1;AC_Hemi=0;MAF=5.92557e-05;HWE=1;NFAM=1
11	73729962	73730006	11	73730026	73730076	102080	641.6	+	-	BND	PASS	102080_1	N	N[11:73730047[	102080_2	N	]11:73729985]N	SVTYPE=BND;POS=73729985;STRANDS=+-:28;CIPOS=-23,21;CIEND=-20,30;CIPOS95=0,0;CIEND95=0,0;MATEID=102080_2;EVENT=102080;SU=28;PE=0;SR=28;ALG=PROD;AF=0.0001188;NSAMP=2;MSQ=320.75;AN=16834;AC=2;NS=8438;AC_Hom=0;AC_Het=2;AC_Hemi=0;MAF=0.000118511;HWE=1;NFAM=2	SVTYPE=BND;POS=73730047;STRANDS=+-:28;CIPOS=-20,30;CIEND=-23,21;CIPOS95=0,0;CIEND95=0,0;MATEID=102080_1;EVENT=102080;SECONDARY;SU=28;PE=0;SR=28;ALG=PROD;AF=0.0001188;NSAMP=2;MSQ=320.75;AN=16834;AC=2;NS=8438;AC_Hom=0;AC_Het=2;AC_Hemi=0;MAF=0.000118511;HWE=1;NFAM=2
11	73732880	73732897	11	73733017	73733034	102081	140.78	+	-	BND	LOW	102081_1	N	N[11:73733027[	102081_2	N	]11:73732889]N	SVTYPE=BND;POS=73732889;STRANDS=+-:4;CIPOS=-9,8;CIEND=-9,8;CIPOS95=0,0;CIEND95=0,0;MATEID=102081_2;EVENT=102081;SU=4;PE=0;SR=4;ALG=PROD;AF=5.94e-05;NSAMP=1;MSQ=140.77;AN=16834;AC=1;NS=8438;AC_Hom=0;AC_Het=1;AC_Hemi=0;MAF=5.92557e-05;HWE=1;NFAM=1	SVTYPE=BND;POS=73733027;STRANDS=+-:4;CIPOS=-9,8;CIEND=-9,8;CIPOS95=0,0;CIEND95=0,0;MATEID=102081_1;EVENT=102081;SECONDARY;SU=4;PE=0;SR=4;ALG=PROD;AF=5.94e-05;NSAMP=1;MSQ=140.77;AN=16834;AC=1;NS=8438;AC_Hom=0;AC_Het=1;AC_Hemi=0;MAF=5.92557e-05;HWE=1;NFAM=1
11	73736444	73736754	11	73737605	73737813	102082	323.56	+	-	DEL	PASS	102082	N	<DEL>	.	.	.	SVTYPE=DEL;POS=73736474;SVLEN=-1309;END=73737783;STRANDS=+-:19;IMPRECISE;CIPOS=-30,280;CIEND=-178,30;CIPOS95=-30,49;CIEND95=-41,30;SU=19;PE=19;SR=0;ALG=PROD;AF=0.0001188;NSAMP=2;MSQ=161.77;AN=16834;AC=2;NS=8438;AC_Hom=0;AC_Het=2;AC_Hemi=0;MAF=0.000118511;HWE=1;NFAM=2	.
11	73737927	73738395	11	73738478	73738513	296049	44.52	-	-	BND	LOW	296049_1	N	[11:73738505[N	296049_2	N	[11:73738386[N	SVTYPE=BND;POS=73738386;STRANDS=--:6;IMPRECISE;CIPOS=-458,10;CIEND=-26,9;CIPOS95=-157,1;CIEND95=-26,0;MATEID=296049_2;EVENT=296049;SU=6;PE=6;SR=0;ALG=PROD;AF=5.94e-05;NSAMP=1;MSQ=44.51;AN=16834;AC=1;NS=8438;AC_Hom=0;AC_Het=1;AC_Hemi=0;MAF=5.92557e-05;HWE=1;NFAM=1	SVTYPE=BND;POS=73738505;STRANDS=--:6;IMPRECISE;CIPOS=-26,9;CIEND=-458,10;CIPOS95=-26,0;CIEND95=-157,1;MATEID=296049_1;EVENT=296049;SECONDARY;SU=6;PE=6;SR=0;ALG=PROD;AF=5.94e-05;NSAMP=1;MSQ=44.51;AN=16834;AC=1;NS=8438;AC_Hom=0;AC_Het=1;AC_Hemi=0;MAF=5.92557e-05;HWE=1;NFAM=1
11	73757633	73757642	11	73843796	73843816	102083	326.69	+	-	DEL	PASS	102083	N	<DEL>	.	.	.	SVTYPE=DEL;POS=73757638;SVLEN=-86168;END=73843806;STRANDS=+-:15;CIPOS=-5,4;CIEND=-10,10;CIPOS95=0,0;CIEND95=0,0;SU=15;PE=9;SR=6;ALG=PROD;AF=5.94e-05;NSAMP=1;MSQ=326.69;AN=16834;AC=1;NS=8438;AC_Hom=0;AC_Het=1;AC_Hemi=0;MAF=5.92557e-05;HWE=1;NFAM=1	.
11	73761756	73761756	11	73762322	73762322	102084	175769.0	+	-	DEL	PASS	102084	N	<DEL>	.	.	.	SVTYPE=DEL;POS=73761756;SVLEN=-566;END=73762322;STRANDS=+-:6917;CIPOS=0,0;CIEND=0,0;CIPOS95=0,0;CIEND95=0,0;SU=6917;PE=4621;SR=2296;ALG=PROD;AF=0.02739;NSAMP=446;MSQ=394.1;AN=16834;AC=461;NS=8438;AC_Hom=30;AC_Het=431;AC_Hemi=0;MAF=0.0273169;HWE=0.00155742;NFAM=444	.
11	73776398	73776896	11	73794512	73794857	102085	188.8	+	-	DEL	PASS	102085	N	<DEL>	.	.	.	SVTYPE=DEL;POS=73776408;SVLEN=-18439;END=73794847;STRANDS=+-:6;IMPRECISE;CIPOS=-10,488;CIEND=-335,10;CIPOS95=-1,155;CIEND95=-139,2;SU=6;PE=6;SR=0;ALG=PROD;AF=5.94e-05;NSAMP=1;MSQ=188.8;AN=16834;AC=1;NS=8438;AC_Hom=0;AC_Het=1;AC_Hemi=0;MAF=5.92557e-05;HWE=1;NFAM=1	.
11	73790676	73790726	11	73792145	73792190	102087	1069.55	+	-	DEL	PASS	102087	N	<DEL>	.	.	.	SVTYPE=DEL;POS=73790701;SVLEN=-1467;END=73792168;STRANDS=+-:54;CIPOS=-25,25;CIEND=-23,22;CIPOS95=0,0;CIEND95=0,0;SU=54;PE=25;SR=29;ALG=PROD;AF=0.0001782;NSAMP=3;MSQ=356.52;AN=16834;AC=3;NS=8438;AC_Hom=0;AC_Het=3;AC_Hemi=0;MAF=0.000177767;HWE=1;NFAM=3	.
11	73818358	73818375	12	131464398	131464415	14764	251.42	-	+	BND	LOW	14764_1	N	]12:131464407]N	14764_2	N	N[11:73818368[	SVTYPE=BND;POS=73818368;STRANDS=-+:4;CIPOS=-9,8;CIEND=-9,8;CIPOS95=0,0;CIEND95=0,0;MATEID=14764_2;EVENT=14764;SU=4;PE=0;SR=4;ALG=PROD;AF=0.0007722;NSAMP=13;MSQ=18.93;AN=16834;AC=13;NS=8438;AC_Hom=0;AC_Het=13;AC_Hemi=0;MAF=0.000770325;HWE=1;NFAM=13	SVTYPE=BND;POS=131464407;STRANDS=-+:4;CIPOS=-9,8;CIEND=-9,8;CIPOS95=0,0;CIEND95=0,0;MATEID=14764_1;EVENT=14764;SECONDARY;SU=4;PE=0;SR=4;ALG=PROD;AF=0.0007722;NSAMP=13;MSQ=18.93;AN=16834;AC=13;NS=8438;AC_Hom=0;AC_Het=13;AC_Hemi=0;MAF=0.000770325;HWE=1;NFAM=13
11	73823004	73823043	15	53516572	53516589	15252	1059.63	+	+	BND	LOW	15252_1	N	N]15:53516581]	15252_2	N	N]11:73823013]	SVTYPE=BND;POS=73823013;STRANDS=++:20;CIPOS=-9,30;CIEND=-9,8;CIPOS95=0,0;CIEND95=0,0;MATEID=15252_2;EVENT=15252;SU=20;PE=0;SR=20;ALG=PROD;AF=0.002673;NSAMP=45;MSQ=22.78;AN=16834;AC=45;NS=8438;AC_Hom=0;AC_Het=45;AC_Hemi=0;MAF=0.00266651;HWE=1;NFAM=45	SVTYPE=BND;POS=53516581;STRANDS=++:20;CIPOS=-9,8;CIEND=-9,30;CIPOS95=0,0;CIEND95=0,0;MATEID=15252_1;EVENT=15252;SECONDARY;SU=20;PE=0;SR=20;ALG=PROD;AF=0.002673;NSAMP=45;MSQ=22.78;AN=16834;AC=45;NS=8438;AC_Hom=0;AC_Het=45;AC_Hemi=0;MAF=0.00266651;HWE=1;NFAM=45
11	73827808	73827825	11	73828059	73828076	102088	4459.36	+	-	BND	LOW	102088_1	N	N[11:73828069[	102088_2	N	]11:73827817]N	SVTYPE=BND;POS=73827817;STRANDS=+-:42;CIPOS=-9,8;CIEND=-9,8;CIPOS95=0,0;CIEND95=0,0;MATEID=102088_2;EVENT=102088;SU=42;PE=14;SR=28;ALG=PROD;AF=0.001604;NSAMP=27;MSQ=163.67;AN=16834;AC=27;NS=8438;AC_Hom=0;AC_Het=27;AC_Hemi=0;MAF=0.00159991;HWE=1;NFAM=27	SVTYPE=BND;POS=73828069;STRANDS=+-:42;CIPOS=-9,8;CIEND=-9,8;CIPOS95=0,0;CIEND95=0,0;MATEID=102088_1;EVENT=102088;SECONDARY;SU=42;PE=14;SR=28;ALG=PROD;AF=0.001604;NSAMP=27;MSQ=163.67;AN=16834;AC=27;NS=8438;AC_Hom=0;AC_Het=27;AC_Hemi=0;MAF=0.00159991;HWE=1;NFAM=27
11	73827895	73828690	17	11480784	11481360	15582	1887.05	+	-	BND	LOW	15582_1	N	N[17:11481310[	15582_2	N	]11:73828156]N	SVTYPE=BND;POS=73828156;STRANDS=+-:30;IMPRECISE;CIPOS=-261,534;CIEND=-525,51;CIPOS95=-194,194;CIEND95=-152,51;MATEID=15582_2;EVENT=15582;SU=30;PE=30;SR=0;ALG=SUM;AF=0.006119;NSAMP=103;MSQ=17.02;AN=16834;AC=103;NS=8438;AC_Hom=0;AC_Het=103;AC_Hemi=0;MAF=0.00610334;HWE=1;NFAM=102	SVTYPE=BND;POS=11481310;STRANDS=+-:30;IMPRECISE;CIPOS=-525,51;CIEND=-261,534;CIPOS95=-152,51;CIEND95=-194,194;MATEID=15582_1;EVENT=15582;SECONDARY;SU=30;PE=30;SR=0;ALG=SUM;AF=0.006119;NSAMP=103;MSQ=17.02;AN=16834;AC=103;NS=8438;AC_Hom=0;AC_Het=103;AC_Hemi=0;MAF=0.00610334;HWE=1;NFAM=102
11	73827963	73827980	13	62236769	62236786	14854	674.99	-	-	BND	LOW	14854_1	N	[13:62236779[N	14854_2	N	[11:73827973[N	SVTYPE=BND;POS=73827973;STRANDS=--:4;CIPOS=-9,8;CIEND=-9,8;CIPOS95=0,0;CIEND95=0,0;MATEID=14854_2;EVENT=14854;SU=4;PE=0;SR=4;ALG=PROD;AF=0.00196;NSAMP=33;MSQ=18.14;AN=16834;AC=33;NS=8438;AC_Hom=0;AC_Het=33;AC_Hemi=0;MAF=0.00195544;HWE=1;NFAM=33	SVTYPE=BND;POS=62236779;STRANDS=--:4;CIPOS=-9,8;CIEND=-9,8;CIPOS95=0,0;CIEND95=0,0;MATEID=14854_1;EVENT=14854;SECONDARY;SU=4;PE=0;SR=4;ALG=PROD;AF=0.00196;NSAMP=33;MSQ=18.14;AN=16834;AC=33;NS=8438;AC_Hom=0;AC_Het=33;AC_Hemi=0;MAF=0.00195544;HWE=1;NFAM=33
11	73828076	73828094	11	88890168	88890187	296050	1481.04	+	+	BND	LOW	296050_1	N	N]11:88890178]	296050_2	N	N]11:73828084]	SVTYPE=BND;POS=73828084;STRANDS=++:4;IMPRECISE;CIPOS=-8,10;CIEND=-10,9;CIPOS95=-1,1;CIEND95=-1,1;MATEID=296050_2;EVENT=296050;SU=4;PE=1;SR=3;ALG=PROD;AF=0.004815;NSAMP=78;MSQ=16.47;AN=16824;AC=81;NS=8433;AC_Hom=6;AC_Het=75;AC_Hemi=0;MAF=0.00480256;HWE=0.000897385;NFAM=78	SVTYPE=BND;POS=88890178;STRANDS=++:4;IMPRECISE;CIPOS=-10,9;CIEND=-8,10;CIPOS95=-1,1;CIEND95=-1,1;MATEID=296050_1;EVENT=296050;SECONDARY;SU=4;PE=1;SR=3;ALG=PROD;AF=0.004815;NSAMP=78;MSQ=16.47;AN=16824;AC=81;NS=8433;AC_Hom=6;AC_Het=75;AC_Hemi=0;MAF=0.00480256;HWE=0.000897385;NFAM=78
11	73828121	73828138	11	73828235	73828252	102090	681.8	+	-	BND	LOW	102090_1	N	N[11:73828245[	102090_2	N	]11:73828130]N	SVTYPE=BND;POS=73828130;STRANDS=+-:4;CIPOS=-9,8;CIEND=-9,8;CIPOS95=0,0;CIEND95=0,0;MATEID=102090_2;EVENT=102090;SU=4;PE=0;SR=4;ALG=PROD;AF=0.0004158;NSAMP=7;MSQ=82.06;AN=16834;AC=7;NS=8438;AC_Hom=0;AC_Het=7;AC_Hemi=0;MAF=0.00041479;HWE=1;NFAM=7	SVTYPE=BND;POS=73828245;STRANDS=+-:4;CIPOS=-9,8;CIEND=-9,8;CIPOS95=0,0;CIEND95=0,0;MATEID=102090_1;EVENT=102090;SECONDARY;SU=4;PE=0;SR=4;ALG=PROD;AF=0.0004158;NSAMP=7;MSQ=82.06;AN=16834;AC=7;NS=8438;AC_Hom=0;AC_Het=7;AC_Hemi=0;MAF=0.00041479;HWE=1;NFAM=7
11	73828226	73828712	20	26210898	26211410	16217	522783.0	+	+	BND	LOW	16217_1	N	N]20:26210906]	16217_2	N	N]11:73828246]	SVTYPE=BND;POS=73828246;STRANDS=++:33;IMPRECISE;CIPOS=-20,466;CIEND=-8,504;CIPOS95=-20,74;CIEND95=-8,101;MATEID=16217_2;EVENT=16217;SU=33;PE=33;SR=0;ALG=PROD;AF=0.3591;NSAMP=6045;MSQ=86.1;AN=16834;AC=6045;NS=8438;AC_Hom=0;AC_Het=6063;AC_Hemi=0;MAF=0.359268;HWE=0;NFAM=5246	SVTYPE=BND;POS=26210906;STRANDS=++:33;IMPRECISE;CIPOS=-8,504;CIEND=-20,466;CIPOS95=-8,101;CIEND95=-20,74;MATEID=16217_1;EVENT=16217;SECONDARY;SU=33;PE=33;SR=0;ALG=PROD;AF=0.3591;NSAMP=6045;MSQ=86.1;AN=16834;AC=6045;NS=8438;AC_Hom=0;AC_Het=6063;AC_Hemi=0;MAF=0.359268;HWE=0;NFAM=5246
11	73836521	73836539	11	73836804	73836824	102091	3095.99	+	-	DEL	PASS	102091	N	<DEL>	.	.	.	SVTYPE=DEL;POS=73836530;SVLEN=-284;END=73836814;STRANDS=+-:80;CIPOS=-9,9;CIEND=-10,10;CIPOS95=0,0;CIEND95=0,0;SU=80;PE=15;SR=65;ALG=PROD;AF=0.0004752;NSAMP=8;MSQ=386.98;AN=16834;AC=8;NS=8438;AC_Hom=0;AC_Het=8;AC_Hemi=0;MAF=0.000474046;HWE=1;NFAM=8	.
11	73857872	73858476	12	7059046	7059595	14436	48176.7	+	+	BND	LOW	14436_1	N	N]12:7059177]	14436_2	N	N]11:73857924]	SVTYPE=BND;POS=73857924;STRANDS=++:25;IMPRECISE;CIPOS=-52,552;CIEND=-131,418;CIPOS95=-52,161;CIEND95=-98,98;MATEID=14436_2;EVENT=14436;SU=25;PE=25;SR=0;ALG=SUM;AF=0.09041;NSAMP=1522;MSQ=30.96;AN=16834;AC=1522;NS=8438;AC_Hom=0;AC_Het=1526;AC_Hemi=0;MAF=0.0904243;HWE=1.6617e-33;NFAM=1406	SVTYPE=BND;POS=7059177;STRANDS=++:25;IMPRECISE;CIPOS=-131,418;CIEND=-52,552;CIPOS95=-98,98;CIEND95=-52,161;MATEID=14436_1;EVENT=14436;SECONDARY;SU=25;PE=25;SR=0;ALG=SUM;AF=0.09041;NSAMP=1522;MSQ=30.96;AN=16834;AC=1522;NS=8438;AC_Hom=0;AC_Het=1526;AC_Hemi=0;MAF=0.0904243;HWE=1.6617e-33;NFAM=1406
11	73864289	73864306	19	45151941	45151958	16104	12.42	+	+	BND	LOW	16104_1	N	N]19:45151950]	16104_2	N	N]11:73864298]	SVTYPE=BND;POS=73864298;STRANDS=++:4;CIPOS=-9,8;CIEND=-9,8;CIPOS95=0,0;CIEND95=0,0;MATEID=16104_2;EVENT=16104;SU=4;PE=0;SR=4;ALG=PROD;AF=5.94e-05;NSAMP=1;MSQ=12.11;AN=16834;AC=1;NS=8438;AC_Hom=0;AC_Het=1;AC_Hemi=0;MAF=5.92557e-05;HWE=1;NFAM=1	SVTYPE=BND;POS=45151950;STRANDS=++:4;CIPOS=-9,8;CIEND=-9,8;CIPOS95=0,0;CIEND95=0,0;MATEID=16104_1;EVENT=16104;SECONDARY;SU=4;PE=0;SR=4;ALG=PROD;AF=5.94e-05;NSAMP=1;MSQ=12.11;AN=16834;AC=1;NS=8438;AC_Hom=0;AC_Het=1;AC_Hemi=0;MAF=5.92557e-05;HWE=1;NFAM=1
11	73880796	73880801	11	73886303	73886308	296051	494.32	+	+	BND	PASS	296051_1	N	N]11:73886306]	296051_2	N	N]11:73880799]	SVTYPE=BND;POS=73880799;STRANDS=++:23;CIPOS=-3,2;CIEND=-3,2;CIPOS95=0,0;CIEND95=0,0;MATEID=296051_2;EVENT=296051;SU=23;PE=14;SR=9;ALG=PROD;AF=5.94e-05;NSAMP=1;MSQ=494.32;AN=16834;AC=1;NS=8438;AC_Hom=0;AC_Het=1;AC_Hemi=0;MAF=5.92557e-05;HWE=1;NFAM=1	SVTYPE=BND;POS=73886306;STRANDS=++:23;CIPOS=-3,2;CIEND=-3,2;CIPOS95=0,0;CIEND95=0,0;MATEID=296051_1;EVENT=296051;SECONDARY;SU=23;PE=14;SR=9;ALG=PROD;AF=5.94e-05;NSAMP=1;MSQ=494.32;AN=16834;AC=1;NS=8438;AC_Hom=0;AC_Het=1;AC_Hemi=0;MAF=5.92557e-05;HWE=1;NFAM=1
11	73881265	73881273	11	73881708	73881717	102092	4300.7	+	-	BND	PASS	102092_1	N	N[11:73881715[	102092_2	N	]11:73881272]N	SVTYPE=BND;POS=73881272;STRANDS=+-:180;CIPOS=-7,1;CIEND=-6,3;CIPOS95=0,0;CIEND95=0,0;MATEID=102092_2;EVENT=102092;SU=180;PE=84;SR=96;ALG=PROD;AF=0.0007128;NSAMP=12;MSQ=358.39;AN=16834;AC=12;NS=8438;AC_Hom=0;AC_Het=12;AC_Hemi=0;MAF=0.000711069;HWE=1;NFAM=12	SVTYPE=BND;POS=73881715;STRANDS=+-:180;CIPOS=-6,3;CIEND=-7,1;CIPOS95=0,0;CIEND95=0,0;MATEID=102092_1;EVENT=102092;SECONDARY;SU=180;PE=84;SR=96;ALG=PROD;AF=0.0007128;NSAMP=12;MSQ=358.39;AN=16834;AC=12;NS=8438;AC_Hom=0;AC_Het=12;AC_Hemi=0;MAF=0.000711069;HWE=1;NFAM=12
11	73892027	73892082	17	15685149	15685224	15594	2307.17	-	+	BND	LOW	15594_1	N	]17:15685180]N	15594_2	N	N[11:73892076[	SVTYPE=BND;POS=73892076;STRANDS=-+:47;CIPOS=-48,7;CIEND=-31,44;CIPOS95=0,0;CIEND95=0,0;MATEID=15594_2;EVENT=15594;SU=47;PE=41;SR=6;ALG=PROD;AF=0.003208;NSAMP=54;MSQ=42.2;AN=16834;AC=54;NS=8438;AC_Hom=0;AC_Het=54;AC_Hemi=0;MAF=0.00319981;HWE=1;NFAM=54	SVTYPE=BND;POS=15685180;STRANDS=-+:47;CIPOS=-31,44;CIEND=-48,7;CIPOS95=0,0;CIEND95=0,0;MATEID=15594_1;EVENT=15594;SECONDARY;SU=47;PE=41;SR=6;ALG=PROD;AF=0.003208;NSAMP=54;MSQ=42.2;AN=16834;AC=54;NS=8438;AC_Hom=0;AC_Het=54;AC_Hemi=0;MAF=0.00319981;HWE=1;NFAM=54
11	73948054	73948054	11	73948212	73948212	102093	52175.1	+	-	BND	PASS	102093_1	N	N[11:73948213[	102093_2	N	]11:73948054]N	SVTYPE=BND;POS=73948054;STRANDS=+-:2026;CIPOS=0,0;CIEND=0,0;CIPOS95=0,0;CIEND95=0,0;MATEID=102093_2;EVENT=102093;SU=2026;PE=9;SR=2017;ALG=PROD;AF=0.01301;NSAMP=208;MSQ=250.83;AN=16834;AC=219;NS=8438;AC_Hom=22;AC_Het=197;AC_Hemi=0;MAF=0.012977;HWE=1.40413e-07;NFAM=194	SVTYPE=BND;POS=73948213;STRANDS=+-:2026;CIPOS=0,0;CIEND=0,0;CIPOS95=0,0;CIEND95=0,0;MATEID=102093_1;EVENT=102093;SECONDARY;SU=2026;PE=9;SR=2017;ALG=PROD;AF=0.01301;NSAMP=208;MSQ=250.83;AN=16834;AC=219;NS=8438;AC_Hom=22;AC_Het=197;AC_Hemi=0;MAF=0.012977;HWE=1.40413e-07;NFAM=194
11	74024908	74024908	11	74027387	74027387	102094	2.2068e+06	+	-	DEL	PASS	102094	N	<DEL>	.	.	.	SVTYPE=DEL;POS=74024908;SVLEN=-2479;END=74027387;STRANDS=+-:87832;CIPOS=0,0;CIEND=0,0;CIPOS95=0,0;CIEND95=0,0;SU=87832;PE=49126;SR=38706;ALG=PROD;AF=0.2432;NSAMP=3562;MSQ=618.53;AN=16834;AC=4094;NS=8438;AC_Hom=1064;AC_Het=3037;AC_Hemi=0;MAF=0.243008;HWE=0.0473966;NFAM=3197	.
11	74064870	74065233	19	12473594	12473990	15971	19556.0	+	+	BND	LOW	15971_1	N	N]19:12473610]	15971_2	N	N]11:74064914]	SVTYPE=BND;POS=74064914;STRANDS=++:61;IMPRECISE;CIPOS=-44,319;CIEND=-16,380;CIPOS95=-15,15;CIEND95=-16,36;MATEID=15971_2;EVENT=15971;SU=61;PE=61;SR=0;ALG=PROD;AF=0.04432;NSAMP=746;MSQ=25.16;AN=16834;AC=746;NS=8438;AC_Hom=0;AC_Het=749;AC_Hemi=0;MAF=0.0443826;HWE=4.79365e-08;NFAM=692	SVTYPE=BND;POS=12473610;STRANDS=++:61;IMPRECISE;CIPOS=-16,380;CIEND=-44,319;CIPOS95=-16,36;CIEND95=-15,15;MATEID=15971_1;EVENT=15971;SECONDARY;SU=61;PE=61;SR=0;ALG=PROD;AF=0.04432;NSAMP=746;MSQ=25.16;AN=16834;AC=746;NS=8438;AC_Hom=0;AC_Het=749;AC_Hemi=0;MAF=0.0443826;HWE=4.79365e-08;NFAM=692
11	74064886	74064904	19	12473400	12473416	15970	138090.0	-	-	BND	LOW	15970_1	N	[19:12473411[N	15970_2	N	[11:74064899[N	SVTYPE=BND;POS=74064899;STRANDS=--:484;CIPOS=-12,6;CIEND=-10,6;CIPOS95=0,0;CIEND95=0,0;MATEID=15970_2;EVENT=15970;SU=484;PE=446;SR=38;ALG=PROD;AF=0.1885;NSAMP=3173;MSQ=43.06;AN=16830;AC=3173;NS=8436;AC_Hom=0;AC_Het=3180;AC_Hemi=0;MAF=0.188478;HWE=0;NFAM=2840	SVTYPE=BND;POS=12473411;STRANDS=--:484;CIPOS=-10,6;CIEND=-12,6;CIPOS95=0,0;CIEND95=0,0;MATEID=15970_1;EVENT=15970;SECONDARY;SU=484;PE=446;SR=38;ALG=PROD;AF=0.1885;NSAMP=3173;MSQ=43.06;AN=16830;AC=3173;NS=8436;AC_Hom=0;AC_Het=3180;AC_Hemi=0;MAF=0.188478;HWE=0;NFAM=2840
11	74066153	74066428	11	92608482	92608938	258514	65117.5	-	+	BND	LOW	258514_1	N	]11:92608490]N	258514_2	N	N[11:74066419[	SVTYPE=BND;POS=74066419;STRANDS=-+:4;IMPRECISE;CIPOS=-265,10;CIEND=-8,448;CIPOS95=-143,1;CIEND95=0,157;MATEID=258514_2;EVENT=258514;SU=4;PE=4;SR=0;ALG=PROD;AF=0.2093;NSAMP=3404;MSQ=18.49;AN=16834;AC=3523;NS=8438;AC_Hom=238;AC_Het=3292;AC_Hemi=0;MAF=0.209173;HWE=0;NFAM=2948	SVTYPE=BND;POS=92608490;STRANDS=-+:4;IMPRECISE;CIPOS=-8,448;CIEND=-265,10;CIPOS95=0,157;CIEND95=-143,1;MATEID=258514_1;EVENT=258514;SECONDARY;SU=4;PE=4;SR=0;ALG=PROD;AF=0.2093;NSAMP=3404;MSQ=18.49;AN=16834;AC=3523;NS=8438;AC_Hom=238;AC_Het=3292;AC_Hemi=0;MAF=0.209173;HWE=0;NFAM=2948
11	74108677	74108695	11	74180703	74180723	102095	644.43	+	-	DEL	PASS	102095	N	<DEL>	.	.	.	SVTYPE=DEL;POS=74108685;SVLEN=-72028;END=74180713;STRANDS=+-:28;CIPOS=-8,10;CIEND=-10,10;CIPOS95=0,0;CIEND95=0,0;SU=28;PE=14;SR=14;ALG=PROD;AF=5.94e-05;NSAMP=1;MSQ=644.43;AN=16834;AC=1;NS=8438;AC_Hom=0;AC_Het=1;AC_Hemi=0;MAF=5.92557e-05;HWE=1;NFAM=1	.
11	74112956	74113382	11	74113463	74113631	296052	1547.82	-	-	BND	LOW	296052_1	N	[11:74113622[N	296052_2	N	[11:74113377[N	SVTYPE=BND;POS=74113377;STRANDS=--:4;IMPRECISE;CIPOS=-420,6;CIEND=-158,10;CIPOS95=-161,0;CIEND95=-106,1;MATEID=296052_2;EVENT=296052;SU=4;PE=4;SR=0;ALG=PROD;AF=0.00382;NSAMP=62;MSQ=18.77;AN=16752;AC=64;NS=8397;AC_Hom=4;AC_Het=60;AC_Hemi=0;MAF=0.00381088;HWE=0.00630201;NFAM=62	SVTYPE=BND;POS=74113622;STRANDS=--:4;IMPRECISE;CIPOS=-158,10;CIEND=-420,6;CIPOS95=-106,1;CIEND95=-161,0;MATEID=296052_1;EVENT=296052;SECONDARY;SU=4;PE=4;SR=0;ALG=PROD;AF=0.00382;NSAMP=62;MSQ=18.77;AN=16752;AC=64;NS=8397;AC_Hom=4;AC_Het=60;AC_Hemi=0;MAF=0.00381088;HWE=0.00630201;NFAM=62
11	74113427	74113438	X	35620361	35620372	16551	84.71	-	-	BND	LOW	16551_1	N	[X:35620368[N	16551_2	N	[11:74113434[N	SVTYPE=BND;POS=74113434;STRANDS=--:6;CIPOS=-6,5;CIEND=-6,5;CIPOS95=0,0;CIEND95=0,0;MATEID=16551_2;EVENT=16551;SU=6;PE=0;SR=6;ALG=PROD;AF=0.0001188;NSAMP=2;MSQ=17.2;AN=16830;AC=2;NS=8436;AC_Hom=0;AC_Het=2;AC_Hemi=0;MAF=0.00011854;HWE=1;NFAM=2	SVTYPE=BND;POS=35620368;STRANDS=--:6;CIPOS=-6,5;CIEND=-6,5;CIPOS95=0,0;CIEND95=0,0;MATEID=16551_1;EVENT=16551;SECONDARY;SU=6;PE=0;SR=6;ALG=PROD;AF=0.0001188;NSAMP=2;MSQ=17.2;AN=16830;AC=2;NS=8436;AC_Hom=0;AC_Het=2;AC_Hemi=0;MAF=0.00011854;HWE=1;NFAM=2
11	74121523	74121540	20	8725304	8725321	16174	13784.2	-	+	BND	LOW	16174_1	N	]20:8725313]N	16174_2	N	N[11:74121533[	SVTYPE=BND;POS=74121533;STRANDS=-+:68;CIPOS=-9,8;CIEND=-9,8;CIPOS95=0,0;CIEND95=0,0;MATEID=16174_2;EVENT=16174;SU=68;PE=0;SR=68;ALG=PROD;AF=0.02162;NSAMP=364;MSQ=37.42;AN=16834;AC=364;NS=8438;AC_Hom=0;AC_Het=364;AC_Hemi=0;MAF=0.0215691;HWE=0.0348892;NFAM=362	SVTYPE=BND;POS=8725313;STRANDS=-+:68;CIPOS=-9,8;CIEND=-9,8;CIPOS95=0,0;CIEND95=0,0;MATEID=16174_1;EVENT=16174;SECONDARY;SU=68;PE=0;SR=68;ALG=PROD;AF=0.02162;NSAMP=364;MSQ=37.42;AN=16834;AC=364;NS=8438;AC_Hom=0;AC_Het=364;AC_Hemi=0;MAF=0.0215691;HWE=0.0348892;NFAM=362
11	74134765	74134876	11	74140852	74141102	258515	585.36	-	+	DUP	PASS	258515	N	<DUP>	.	.	.	SVTYPE=DUP;POS=74134850;SVLEN=6032;END=74140882;STRANDS=-+:52;IMPRECISE;CIPOS=-85,26;CIEND=-30,220;CIPOS95=-10,10;CIEND95=-11,11;SU=52;PE=52;SR=0;ALG=PROD;AF=0.0004752;NSAMP=7;MSQ=83.48;AN=16834;AC=8;NS=8438;AC_Hom=2;AC_Het=6;AC_Hemi=0;MAF=0.000474046;HWE=0.00165852;NFAM=1	.
11	74145071	74145071	11	74145404	74145404	102096	5.54299e+06	+	-	MEI	PASS	102096	N	<DEL:ME:SINE|Alu|AluYb9>	.	.	.	SVTYPE=MEI;POS=74145071;SVLEN=-333;END=74145404;STRANDS=+-:135111;CIPOS=0,0;CIEND=0,0;CIPOS95=0,0;CIEND95=0,0;SU=135111;PE=37054;SR=98057;ALG=PROD;AF=0.6173;NSAMP=7030;MSQ=786.91;AN=16834;AC=10392;NS=8438;AC_Hom=6736;AC_Het=3676;AC_Hemi=0;MAF=0.383029;HWE=7.59535e-13;NFAM=6258	.
11	74145421	74145441	X	44561493	44561513	16567	808.71	+	+	BND	LOW	16567_1	N	N]X:44561503]	16567_2	N	N]11:74145431]	SVTYPE=BND;POS=74145431;STRANDS=++:5;CIPOS=-10,10;CIEND=-10,10;CIPOS95=0,0;CIEND95=0,0;MATEID=16567_2;EVENT=16567;SU=5;PE=0;SR=5;ALG=PROD;AF=0.0009505;NSAMP=16;MSQ=49.58;AN=16834;AC=16;NS=8438;AC_Hom=0;AC_Het=16;AC_Hemi=0;MAF=0.000948092;HWE=1;NFAM=16	SVTYPE=BND;POS=44561503;STRANDS=++:5;CIPOS=-10,10;CIEND=-10,10;CIPOS95=0,0;CIEND95=0,0;MATEID=16567_1;EVENT=16567;SECONDARY;SU=5;PE=0;SR=5;ALG=PROD;AF=0.0009505;NSAMP=16;MSQ=49.58;AN=16834;AC=16;NS=8438;AC_Hom=0;AC_Het=16;AC_Hemi=0;MAF=0.000948092;HWE=1;NFAM=16
11	74172338	74172355	17	25818344	25818362	15620	60.29	-	+	BND	LOW	15620_1	N	]17:25818352]N	15620_2	N	N[11:74172349[	SVTYPE=BND;POS=74172349;STRANDS=-+:4;IMPRECISE;CIPOS=-10,7;CIEND=-8,10;CIPOS95=-2,0;CIEND95=0,2;MATEID=15620_2;EVENT=15620;SU=4;PE=0;SR=4;ALG=PROD;AF=0.0001188;NSAMP=1;MSQ=60.25;AN=16834;AC=2;NS=8438;AC_Hom=2;AC_Het=0;AC_Hemi=0;MAF=0.000118511;HWE=5.92593e-05;NFAM=1	SVTYPE=BND;POS=25818352;STRANDS=-+:4;IMPRECISE;CIPOS=-8,10;CIEND=-10,7;CIPOS95=0,2;CIEND95=-2,0;MATEID=15620_1;EVENT=15620;SECONDARY;SU=4;PE=0;SR=4;ALG=PROD;AF=0.0001188;NSAMP=1;MSQ=60.25;AN=16834;AC=2;NS=8438;AC_Hom=2;AC_Het=0;AC_Hemi=0;MAF=0.000118511;HWE=5.92593e-05;NFAM=1
11	74193132	74193255	11	74193806	74193989	102097	662.21	+	-	DEL	PASS	102097	N	<DEL>	.	.	.	SVTYPE=DEL;POS=74193182;SVLEN=-771;END=74193953;STRANDS=+-:32;IMPRECISE;CIPOS=-50,73;CIEND=-147,36;CIPOS95=-6,6;CIEND95=-14,14;SU=32;PE=32;SR=0;ALG=PROD;AF=0.0001782;NSAMP=3;MSQ=220.73;AN=16834;AC=3;NS=8438;AC_Hom=0;AC_Het=3;AC_Hemi=0;MAF=0.000177767;HWE=1;NFAM=3	.
11	74224546	74224561	11	74225468	74225485	102098	3053.61	+	-	DEL	PASS	102098	N	<DEL>	.	.	.	SVTYPE=DEL;POS=74224552;SVLEN=-926;END=74225478;STRANDS=+-:103;CIPOS=-6,9;CIEND=-10,7;CIPOS95=0,0;CIEND95=0,0;SU=103;PE=85;SR=18;ALG=PROD;AF=0.000594;NSAMP=10;MSQ=305.36;AN=16834;AC=10;NS=8438;AC_Hom=0;AC_Het=10;AC_Hemi=0;MAF=0.000592557;HWE=1;NFAM=10	.
11	74235217	74235263	11	74235270	74235319	102099	404.76	+	-	BND	LOW	102099_1	N	N[11:74235296[	102099_2	N	]11:74235241]N	SVTYPE=BND;POS=74235241;STRANDS=+-:17;CIPOS=-24,22;CIEND=-25,24;CIPOS95=0,0;CIEND95=0,0;MATEID=102099_2;EVENT=102099;SU=17;PE=0;SR=17;ALG=PROD;AF=0.0001188;NSAMP=2;MSQ=202.3;AN=16834;AC=2;NS=8438;AC_Hom=0;AC_Het=2;AC_Hemi=0;MAF=0.000118511;HWE=1;NFAM=1	SVTYPE=BND;POS=74235296;STRANDS=+-:17;CIPOS=-25,24;CIEND=-24,22;CIPOS95=0,0;CIEND95=0,0;MATEID=102099_1;EVENT=102099;SECONDARY;SU=17;PE=0;SR=17;ALG=PROD;AF=0.0001188;NSAMP=2;MSQ=202.3;AN=16834;AC=2;NS=8438;AC_Hom=0;AC_Het=2;AC_Hemi=0;MAF=0.000118511;HWE=1;NFAM=1
11	74238367	74238687	11	74746402	74746646	296053	585.46	+	+	BND	LOW	296053_1	N	N]11:74746412]	296053_2	N	N]11:74238396]	SVTYPE=BND;POS=74238396;STRANDS=++:33;IMPRECISE;CIPOS=-29,291;CIEND=-10,234;CIPOS95=-29,66;CIEND95=-10,27;MATEID=296053_2;EVENT=296053;SU=33;PE=33;SR=0;ALG=PROD;AF=0.0003564;NSAMP=6;MSQ=97.58;AN=16834;AC=6;NS=8438;AC_Hom=0;AC_Het=6;AC_Hemi=0;MAF=0.000355534;HWE=1;NFAM=6	SVTYPE=BND;POS=74746412;STRANDS=++:33;IMPRECISE;CIPOS=-10,234;CIEND=-29,291;CIPOS95=-10,27;CIEND95=-29,66;MATEID=296053_1;EVENT=296053;SECONDARY;SU=33;PE=33;SR=0;ALG=PROD;AF=0.0003564;NSAMP=6;MSQ=97.58;AN=16834;AC=6;NS=8438;AC_Hom=0;AC_Het=6;AC_Hemi=0;MAF=0.000355534;HWE=1;NFAM=6
11	74245355	74245464	X	24000746	24000777	16536	323252.0	+	-	BND	LOW	16536_1	N	N[X:24000774[	16536_2	N	]11:74245356]N	SVTYPE=BND;POS=74245356;STRANDS=+-:10832;IMPRECISE;CIPOS=-1,108;CIEND=-27,4;CIPOS95=-1,2;CIEND95=-1,1;MATEID=16536_2;EVENT=16536;SU=10832;PE=10832;SR=0;ALG=PROD;AF=0.2902;NSAMP=4886;MSQ=65.74;AN=16834;AC=4886;NS=8438;AC_Hom=0;AC_Het=4897;AC_Hemi=0;MAF=0.290175;HWE=0;NFAM=4295	SVTYPE=BND;POS=24000774;STRANDS=+-:10832;IMPRECISE;CIPOS=-27,4;CIEND=-1,108;CIPOS95=-1,1;CIEND95=-1,2;MATEID=16536_1;EVENT=16536;SECONDARY;SU=10832;PE=10832;SR=0;ALG=PROD;AF=0.2902;NSAMP=4886;MSQ=65.74;AN=16834;AC=4886;NS=8438;AC_Hom=0;AC_Het=4897;AC_Hemi=0;MAF=0.290175;HWE=0;NFAM=4295
11	74249038	74249055	11	74258306	74258319	102100	395.38	+	-	DEL	PASS	102100	N	<DEL>	.	.	.	SVTYPE=DEL;POS=74249045;SVLEN=-9271;END=74258316;STRANDS=+-:20;IMPRECISE;CIPOS=-7,10;CIEND=-10,3;CIPOS95=-1,1;CIEND95=-1,0;SU=20;PE=17;SR=3;ALG=PROD;AF=5.94e-05;NSAMP=1;MSQ=395.38;AN=16834;AC=1;NS=8438;AC_Hom=0;AC_Het=1;AC_Hemi=0;MAF=5.92557e-05;HWE=1;NFAM=1	.
11	74257264	74257269	11	74267324	74267344	102101	659.46	+	-	DEL	PASS	102101	N	<DEL>	.	.	.	SVTYPE=DEL;POS=74257267;SVLEN=-10067;END=74267334;STRANDS=+-:27;CIPOS=-3,2;CIEND=-10,10;CIPOS95=0,0;CIEND95=0,0;SU=27;PE=16;SR=11;ALG=PROD;AF=5.94e-05;NSAMP=1;MSQ=659.46;AN=16834;AC=1;NS=8438;AC_Hom=0;AC_Het=1;AC_Hemi=0;MAF=5.92557e-05;HWE=1;NFAM=1	.
11	74279847	74280098	11	74281005	74281411	258516	29.73	-	+	DUP	PASS	258516	N	<DUP>	.	.	.	SVTYPE=DUP;POS=74280088;SVLEN=927;END=74281015;STRANDS=-+:5;IMPRECISE;CIPOS=-241,10;CIEND=-10,396;CIPOS95=-111,2;CIEND95=-2,92;SU=5;PE=5;SR=0;ALG=PROD;AF=5.94e-05;NSAMP=1;MSQ=27.3;AN=16834;AC=1;NS=8438;AC_Hom=0;AC_Het=1;AC_Hemi=0;MAF=5.92557e-05;HWE=1;NFAM=1	.
11	74287961	74287978	11	74288266	74288283	102102	22.99	+	-	MEI	PASS	102102	N	<DEL:ME:SINE|Alu|AluSx>	.	.	.	SVTYPE=MEI;POS=74287970;SVLEN=-305;END=74288275;STRANDS=+-:4;CIPOS=-9,8;CIEND=-9,8;CIPOS95=0,0;CIEND95=0,0;SU=4;PE=0;SR=4;ALG=PROD;AF=0.0002376;NSAMP=4;MSQ=4.64;AN=16834;AC=4;NS=8438;AC_Hom=0;AC_Het=4;AC_Hemi=0;MAF=0.000237023;HWE=1;NFAM=4	.
11	74317056	74317073	17	27446937	27446954	15624	12.05	-	-	BND	LOW	15624_1	N	[17:27446947[N	15624_2	N	[11:74317066[N	SVTYPE=BND;POS=74317066;STRANDS=--:4;CIPOS=-9,8;CIEND=-9,8;CIPOS95=0,0;CIEND95=0,0;MATEID=15624_2;EVENT=15624;SU=4;PE=0;SR=4;ALG=PROD;AF=5.94e-05;NSAMP=1;MSQ=12.05;AN=16834;AC=1;NS=8438;AC_Hom=0;AC_Het=1;AC_Hemi=0;MAF=5.92557e-05;HWE=1;NFAM=1	SVTYPE=BND;POS=27446947;STRANDS=--:4;CIPOS=-9,8;CIEND=-9,8;CIPOS95=0,0;CIEND95=0,0;MATEID=15624_1;EVENT=15624;SECONDARY;SU=4;PE=0;SR=4;ALG=PROD;AF=5.94e-05;NSAMP=1;MSQ=12.05;AN=16834;AC=1;NS=8438;AC_Hom=0;AC_Het=1;AC_Hemi=0;MAF=5.92557e-05;HWE=1;NFAM=1
11	74358160	74358206	11	74361892	74361952	296054	1288.28	-	-	BND	PASS	296054_1	N	[11:74361923[N	296054_2	N	[11:74358185[N	SVTYPE=BND;POS=74358185;STRANDS=--:73;CIPOS=-24,22;CIEND=-30,30;CIPOS95=0,0;CIEND95=0,0;MATEID=296054_2;EVENT=296054;SU=73;PE=43;SR=30;ALG=PROD;AF=0.0001782;NSAMP=3;MSQ=429.43;AN=16834;AC=3;NS=8438;AC_Hom=0;AC_Het=3;AC_Hemi=0;MAF=0.000177767;HWE=1;NFAM=3	SVTYPE=BND;POS=74361923;STRANDS=--:73;CIPOS=-30,30;CIEND=-24,22;CIPOS95=0,0;CIEND95=0,0;MATEID=296054_1;EVENT=296054;SECONDARY;SU=73;PE=43;SR=30;ALG=PROD;AF=0.0001782;NSAMP=3;MSQ=429.43;AN=16834;AC=3;NS=8438;AC_Hom=0;AC_Het=3;AC_Hemi=0;MAF=0.000177767;HWE=1;NFAM=3
11	74361230	74361285	11	74361896	74361948	296055	568.26	+	+	BND	LOW	296055_1	N	N]11:74361920]	296055_2	N	N]11:74361256]	SVTYPE=BND;POS=74361256;STRANDS=++:51;IMPRECISE;CIPOS=-26,29;CIEND=-24,28;CIPOS95=-1,1;CIEND95=0,0;MATEID=296055_2;EVENT=296055;SU=51;PE=42;SR=9;ALG=PROD;AF=0.0001782;NSAMP=3;MSQ=189.42;AN=16834;AC=3;NS=8438;AC_Hom=0;AC_Het=3;AC_Hemi=0;MAF=0.000177767;HWE=1;NFAM=3	SVTYPE=BND;POS=74361920;STRANDS=++:51;IMPRECISE;CIPOS=-24,28;CIEND=-26,29;CIPOS95=0,0;CIEND95=-1,1;MATEID=296055_1;EVENT=296055;SECONDARY;SU=51;PE=42;SR=9;ALG=PROD;AF=0.0001782;NSAMP=3;MSQ=189.42;AN=16834;AC=3;NS=8438;AC_Hom=0;AC_Het=3;AC_Hemi=0;MAF=0.000177767;HWE=1;NFAM=3
11	74364345	74364402	11	97745441	97745498	102103	101817.0	+	-	BND	LOW	102103_1	N	N[11:97745471[	102103_2	N	]11:74364374]N	SVTYPE=BND;POS=74364374;STRANDS=+-:12;CIPOS=-29,28;CIEND=-29,28;CIPOS95=0,0;CIEND95=0,0;MATEID=102103_2;EVENT=102103;SU=12;PE=0;SR=12;ALG=PROD;AF=0.1462;NSAMP=2461;MSQ=40.78;AN=16834;AC=2461;NS=8438;AC_Hom=0;AC_Het=2469;AC_Hemi=0;MAF=0.146302;HWE=0;NFAM=2257	SVTYPE=BND;POS=97745471;STRANDS=+-:12;CIPOS=-29,28;CIEND=-29,28;CIPOS95=0,0;CIEND95=0,0;MATEID=102103_1;EVENT=102103;SECONDARY;SU=12;PE=0;SR=12;ALG=PROD;AF=0.1462;NSAMP=2461;MSQ=40.78;AN=16834;AC=2461;NS=8438;AC_Hom=0;AC_Het=2469;AC_Hemi=0;MAF=0.146302;HWE=0;NFAM=2257
11	74364356	74364376	11	97745498	97745518	258517	7224.94	-	+	BND	LOW	258517_1	N	]11:97745508]N	258517_2	N	N[11:74364367[	SVTYPE=BND;POS=74364367;STRANDS=-+:5;CIPOS=-10,10;CIEND=-10,10;CIPOS95=0,0;CIEND95=0,0;MATEID=258517_2;EVENT=258517;SU=5;PE=0;SR=5;ALG=PROD;AF=0.03493;NSAMP=588;MSQ=10.26;AN=16834;AC=588;NS=8438;AC_Hom=0;AC_Het=588;AC_Hemi=0;MAF=0.0348424;HWE=5.5678e-05;NFAM=580	SVTYPE=BND;POS=97745508;STRANDS=-+:5;CIPOS=-10,10;CIEND=-10,10;CIPOS95=0,0;CIEND95=0,0;MATEID=258517_1;EVENT=258517;SECONDARY;SU=5;PE=0;SR=5;ALG=PROD;AF=0.03493;NSAMP=588;MSQ=10.26;AN=16834;AC=588;NS=8438;AC_Hom=0;AC_Het=588;AC_Hemi=0;MAF=0.0348424;HWE=5.5678e-05;NFAM=580
11	74364361	74364372	16	65852231	65852242	15477	9933.9	-	+	BND	LOW	15477_1	N	]16:65852237]N	15477_2	N	N[11:74364368[	SVTYPE=BND;POS=74364368;STRANDS=-+:93;CIPOS=-6,5;CIEND=-6,5;CIPOS95=0,0;CIEND95=0,0;MATEID=15477_2;EVENT=15477;SU=93;PE=0;SR=93;ALG=PROD;AF=0.02174;NSAMP=366;MSQ=26.16;AN=16834;AC=366;NS=8438;AC_Hom=0;AC_Het=366;AC_Hemi=0;MAF=0.0216876;HWE=0.0351986;NFAM=364	SVTYPE=BND;POS=65852237;STRANDS=-+:93;CIPOS=-6,5;CIEND=-6,5;CIPOS95=0,0;CIEND95=0,0;MATEID=15477_1;EVENT=15477;SECONDARY;SU=93;PE=0;SR=93;ALG=PROD;AF=0.02174;NSAMP=366;MSQ=26.16;AN=16834;AC=366;NS=8438;AC_Hom=0;AC_Het=366;AC_Hemi=0;MAF=0.0216876;HWE=0.0351986;NFAM=364
11	74368010	74368063	11	74368941	74368994	102104	964.91	+	-	DEL	PASS	102104	N	<DEL>	.	.	.	SVTYPE=DEL;POS=74368033;SVLEN=-938;END=74368971;STRANDS=+-:28;IMPRECISE;CIPOS=-23,30;CIEND=-30,23;CIPOS95=-2,2;CIEND95=-3,3;SU=28;PE=27;SR=1;ALG=PROD;AF=0.0001188;NSAMP=2;MSQ=482.46;AN=16834;AC=2;NS=8438;AC_Hom=0;AC_Het=2;AC_Hemi=0;MAF=0.000118511;HWE=1;NFAM=2	.
11	74373067	74373081	11	74373408	74373419	102105	126.4	+	-	BND	LOW	102105_1	N	N[11:74373415[	102105_2	N	]11:74373075]N	SVTYPE=BND;POS=74373075;STRANDS=+-:6;CIPOS=-8,6;CIEND=-6,5;CIPOS95=0,0;CIEND95=0,0;MATEID=102105_2;EVENT=102105;SU=6;PE=0;SR=6;ALG=PROD;AF=0.0002376;NSAMP=4;MSQ=31.4;AN=16834;AC=4;NS=8438;AC_Hom=0;AC_Het=4;AC_Hemi=0;MAF=0.000237023;HWE=1;NFAM=4	SVTYPE=BND;POS=74373415;STRANDS=+-:6;CIPOS=-6,5;CIEND=-8,6;CIPOS95=0,0;CIEND95=0,0;MATEID=102105_1;EVENT=102105;SECONDARY;SU=6;PE=0;SR=6;ALG=PROD;AF=0.0002376;NSAMP=4;MSQ=31.4;AN=16834;AC=4;NS=8438;AC_Hom=0;AC_Het=4;AC_Hemi=0;MAF=0.000237023;HWE=1;NFAM=4
11	74376629	74376636	12	80313326	80313333	14437	41.83	+	+	BND	LOW	14437_1	N	N]12:80313330]	14437_2	N	N]11:74376633]	SVTYPE=BND;POS=74376633;STRANDS=++:9;CIPOS=-4,3;CIEND=-4,3;CIPOS95=0,0;CIEND95=0,0;MATEID=14437_2;EVENT=14437;SU=9;PE=0;SR=9;ALG=PROD;AF=5.94e-05;NSAMP=1;MSQ=41.83;AN=16834;AC=1;NS=8438;AC_Hom=0;AC_Het=1;AC_Hemi=0;MAF=5.92557e-05;HWE=1;NFAM=1	SVTYPE=BND;POS=80313330;STRANDS=++:9;CIPOS=-4,3;CIEND=-4,3;CIPOS95=0,0;CIEND95=0,0;MATEID=14437_1;EVENT=14437;SECONDARY;SU=9;PE=0;SR=9;ALG=PROD;AF=5.94e-05;NSAMP=1;MSQ=41.83;AN=16834;AC=1;NS=8438;AC_Hom=0;AC_Het=1;AC_Hemi=0;MAF=5.92557e-05;HWE=1;NFAM=1
11	74390699	74390742	11	74392400	74392444	102106	1669.33	+	-	DEL	PASS	102106	N	<DEL>	.	.	.	SVTYPE=DEL;POS=74390721;SVLEN=-1702;END=74392423;STRANDS=+-:71;CIPOS=-22,21;CIEND=-23,21;CIPOS95=0,0;CIEND95=0,0;SU=71;PE=46;SR=25;ALG=PROD;AF=0.0001782;NSAMP=3;MSQ=556.44;AN=16834;AC=3;NS=8438;AC_Hom=0;AC_Het=3;AC_Hemi=0;MAF=0.000177767;HWE=1;NFAM=3	.
11	74411681	74411698	16	80624747	80624764	15515	19.05	+	+	BND	LOW	15515_1	N	N]16:80624756]	15515_2	N	N]11:74411690]	SVTYPE=BND;POS=74411690;STRANDS=++:4;CIPOS=-9,8;CIEND=-9,8;CIPOS95=0,0;CIEND95=0,0;MATEID=15515_2;EVENT=15515;SU=4;PE=0;SR=4;ALG=PROD;AF=0.0001188;NSAMP=2;MSQ=9.5;AN=16834;AC=2;NS=8438;AC_Hom=0;AC_Het=2;AC_Hemi=0;MAF=0.000118511;HWE=1;NFAM=2	SVTYPE=BND;POS=80624756;STRANDS=++:4;CIPOS=-9,8;CIEND=-9,8;CIPOS95=0,0;CIEND95=0,0;MATEID=15515_1;EVENT=15515;SECONDARY;SU=4;PE=0;SR=4;ALG=PROD;AF=0.0001188;NSAMP=2;MSQ=9.5;AN=16834;AC=2;NS=8438;AC_Hom=0;AC_Het=2;AC_Hemi=0;MAF=0.000118511;HWE=1;NFAM=2
11	74426498	74426671	11	74426689	74426896	102107	461.66	+	-	DEL	PASS	102107	N	<DEL>	.	.	.	SVTYPE=DEL;POS=74426508;SVLEN=-378;END=74426886;STRANDS=+-:19;IMPRECISE;CIPOS=-10,163;CIEND=-197,10;CIPOS95=-2,44;CIEND95=-57,1;SU=19;PE=19;SR=0;ALG=PROD;AF=5.94e-05;NSAMP=1;MSQ=461.64;AN=16834;AC=1;NS=8438;AC_Hom=0;AC_Het=1;AC_Hemi=0;MAF=5.92557e-05;HWE=1;NFAM=1	.
11	74432186	74432186	11	74432286	74432286	102108	95266.4	+	-	BND	LOW	102108_1	N	N[11:74432287[	102108_2	N	]11:74432186]N	SVTYPE=BND;POS=74432186;STRANDS=+-:3470;CIPOS=0,0;CIEND=0,0;CIPOS95=0,0;CIEND95=0,0;MATEID=102108_2;EVENT=102108;SU=3470;PE=19;SR=3451;ALG=PROD;AF=0.02441;NSAMP=399;MSQ=238.39;AN=16834;AC=411;NS=8438;AC_Hom=24;AC_Het=388;AC_Hemi=0;MAF=0.0244134;HWE=0.00444782;NFAM=335	SVTYPE=BND;POS=74432287;STRANDS=+-:3470;CIPOS=0,0;CIEND=0,0;CIPOS95=0,0;CIEND95=0,0;MATEID=102108_1;EVENT=102108;SECONDARY;SU=3470;PE=19;SR=3451;ALG=PROD;AF=0.02441;NSAMP=399;MSQ=238.39;AN=16834;AC=411;NS=8438;AC_Hom=24;AC_Het=388;AC_Hemi=0;MAF=0.0244134;HWE=0.00444782;NFAM=335
11	74434268	74434286	11	74442851	74442871	102109	431.58	+	-	DEL	PASS	102109	N	<DEL>	.	.	.	SVTYPE=DEL;POS=74434276;SVLEN=-8585;END=74442861;STRANDS=+-:20;CIPOS=-8,10;CIEND=-10,10;CIPOS95=0,0;CIEND95=0,0;SU=20;PE=11;SR=9;ALG=PROD;AF=5.94e-05;NSAMP=1;MSQ=431.58;AN=16834;AC=1;NS=8438;AC_Hom=0;AC_Het=1;AC_Hemi=0;MAF=5.92557e-05;HWE=1;NFAM=1	.
11	74434873	74434921	11	74435079	74435126	102110	1187.31	+	-	DEL	PASS	102110	N	<DEL>	.	.	.	SVTYPE=DEL;POS=74434898;SVLEN=-205;END=74435103;STRANDS=+-:17;CIPOS=-25,23;CIEND=-24,23;CIPOS95=0,0;CIEND95=0,0;SU=17;PE=3;SR=14;ALG=PROD;AF=0.0001782;NSAMP=3;MSQ=394.57;AN=16834;AC=3;NS=8438;AC_Hom=0;AC_Het=3;AC_Hemi=0;MAF=0.000177767;HWE=1;NFAM=3	.
11	74449173	74449221	12	129506173	129506224	14760	45106.0	-	+	BND	LOW	14760_1	N	]12:129506175]N	14760_2	N	N[11:74449221[	SVTYPE=BND;POS=74449221;STRANDS=-+:3086;CIPOS=-47,1;CIEND=-2,49;CIPOS95=0,0;CIEND95=0,0;MATEID=14760_2;EVENT=14760;SU=3086;PE=3083;SR=3;ALG=PROD;AF=0.02329;NSAMP=392;MSQ=115.01;AN=16834;AC=392;NS=8438;AC_Hom=0;AC_Het=392;AC_Hemi=0;MAF=0.0232283;HWE=0.0153659;NFAM=385	SVTYPE=BND;POS=129506175;STRANDS=-+:3086;CIPOS=-2,49;CIEND=-47,1;CIPOS95=0,0;CIEND95=0,0;MATEID=14760_1;EVENT=14760;SECONDARY;SU=3086;PE=3083;SR=3;ALG=PROD;AF=0.02329;NSAMP=392;MSQ=115.01;AN=16834;AC=392;NS=8438;AC_Hom=0;AC_Het=392;AC_Hemi=0;MAF=0.0232283;HWE=0.0153659;NFAM=385
11	74473661	74473988	12	25775651	25775850	14493	1894.78	+	-	BND	LOW	14493_1	N	N[12:25775839[	14493_2	N	]11:74473672]N	SVTYPE=BND;POS=74473672;STRANDS=+-:49;IMPRECISE;CIPOS=-11,316;CIEND=-187,12;CIPOS95=-11,76;CIEND95=-22,12;MATEID=14493_2;EVENT=14493;SU=49;PE=49;SR=0;ALG=PROD;AF=0.004336;NSAMP=73;MSQ=24.82;AN=16834;AC=73;NS=8438;AC_Hom=0;AC_Het=73;AC_Hemi=0;MAF=0.00432567;HWE=1;NFAM=73	SVTYPE=BND;POS=25775839;STRANDS=+-:49;IMPRECISE;CIPOS=-187,12;CIEND=-11,316;CIPOS95=-22,12;CIEND95=-11,76;MATEID=14493_1;EVENT=14493;SECONDARY;SU=49;PE=49;SR=0;ALG=PROD;AF=0.004336;NSAMP=73;MSQ=24.82;AN=16834;AC=73;NS=8438;AC_Hom=0;AC_Het=73;AC_Hemi=0;MAF=0.00432567;HWE=1;NFAM=73
11	74473668	74473683	X	17730080	17730099	16532	38.82	+	-	BND	LOW	16532_1	N	N[X:17730091[	16532_2	N	]11:74473673]N	SVTYPE=BND;POS=74473673;STRANDS=+-:5;IMPRECISE;CIPOS=-5,10;CIEND=-10,9;CIPOS95=-1,1;CIEND95=-1,1;MATEID=16532_2;EVENT=16532;SU=5;PE=3;SR=2;ALG=PROD;AF=5.94e-05;NSAMP=1;MSQ=38.82;AN=16834;AC=1;NS=8438;AC_Hom=0;AC_Het=1;AC_Hemi=0;MAF=5.92557e-05;HWE=1;NFAM=1	SVTYPE=BND;POS=17730091;STRANDS=+-:5;IMPRECISE;CIPOS=-10,9;CIEND=-5,10;CIPOS95=-1,1;CIEND95=-1,1;MATEID=16532_1;EVENT=16532;SECONDARY;SU=5;PE=3;SR=2;ALG=PROD;AF=5.94e-05;NSAMP=1;MSQ=38.82;AN=16834;AC=1;NS=8438;AC_Hom=0;AC_Het=1;AC_Hemi=0;MAF=5.92557e-05;HWE=1;NFAM=1
11	74512046	74512422	11	74513823	74514208	102112	54.0	+	-	DEL	PASS	102112	N	<DEL>	.	.	.	SVTYPE=DEL;POS=74512056;SVLEN=-2142;END=74514198;STRANDS=+-:6;IMPRECISE;CIPOS=-10,366;CIEND=-375,10;CIPOS95=0,109;CIEND95=-130,1;SU=6;PE=6;SR=0;ALG=PROD;AF=5.94e-05;NSAMP=1;MSQ=53.6;AN=16834;AC=1;NS=8438;AC_Hom=0;AC_Het=1;AC_Hemi=0;MAF=5.92557e-05;HWE=1;NFAM=1	.
11	74517739	74517742	11	74518107	74518110	102113	11784.6	+	-	BND	PASS	102113_1	N	N[11:74518110[	102113_2	N	]11:74517741]N	SVTYPE=BND;POS=74517741;STRANDS=+-:391;CIPOS=-2,1;CIEND=-2,1;CIPOS95=0,0;CIEND95=0,0;MATEID=102113_2;EVENT=102113;SU=391;PE=134;SR=257;ALG=PROD;AF=0.001604;NSAMP=27;MSQ=436.46;AN=16834;AC=27;NS=8438;AC_Hom=0;AC_Het=27;AC_Hemi=0;MAF=0.00159991;HWE=1;NFAM=26	SVTYPE=BND;POS=74518110;STRANDS=+-:391;CIPOS=-2,1;CIEND=-2,1;CIPOS95=0,0;CIEND95=0,0;MATEID=102113_1;EVENT=102113;SECONDARY;SU=391;PE=134;SR=257;ALG=PROD;AF=0.001604;NSAMP=27;MSQ=436.46;AN=16834;AC=27;NS=8438;AC_Hom=0;AC_Het=27;AC_Hemi=0;MAF=0.00159991;HWE=1;NFAM=26
11	74523042	74523047	11	74523680	74523686	102114	5464.01	+	-	BND	PASS	102114_1	N	N[11:74523685[	102114_2	N	]11:74523045]N	SVTYPE=BND;POS=74523045;STRANDS=+-:236;CIPOS=-3,2;CIEND=-4,2;CIPOS95=0,0;CIEND95=0,0;MATEID=102114_2;EVENT=102114;SU=236;PE=131;SR=105;ALG=PROD;AF=0.0007722;NSAMP=13;MSQ=420.31;AN=16834;AC=13;NS=8438;AC_Hom=0;AC_Het=13;AC_Hemi=0;MAF=0.000770325;HWE=1;NFAM=13	SVTYPE=BND;POS=74523685;STRANDS=+-:236;CIPOS=-4,2;CIEND=-3,2;CIPOS95=0,0;CIEND95=0,0;MATEID=102114_1;EVENT=102114;SECONDARY;SU=236;PE=131;SR=105;ALG=PROD;AF=0.0007722;NSAMP=13;MSQ=420.31;AN=16834;AC=13;NS=8438;AC_Hom=0;AC_Het=13;AC_Hemi=0;MAF=0.000770325;HWE=1;NFAM=13
11	74532423	74532423	11	74532723	74532723	102115	3.27815e+06	+	-	MEI	PASS	102115	N	<DEL:ME:SINE|Alu|AluYa5>	.	.	.	SVTYPE=MEI;POS=74532423;SVLEN=-300;END=74532723;STRANDS=+-:69706;CIPOS=0,0;CIEND=0,0;CIPOS95=0,0;CIEND95=0,0;SU=69706;PE=16715;SR=52991;ALG=PROD;AF=0.3913;NSAMP=5020;MSQ=652.24;AN=16834;AC=6587;NS=8438;AC_Hom=3138;AC_Het=3461;AC_Hemi=0;MAF=0.391029;HWE=4.9644e-37;NFAM=4621	.
11	74554239	74554257	11	74563302	74563304	102116	626.58	+	-	DEL	PASS	102116	N	<DEL>	.	.	.	SVTYPE=DEL;POS=74554247;SVLEN=-9057;END=74563304;STRANDS=+-:27;CIPOS=-8,10;CIEND=-2,0;CIPOS95=0,0;CIEND95=0,0;SU=27;PE=12;SR=15;ALG=PROD;AF=5.94e-05;NSAMP=1;MSQ=626.58;AN=16834;AC=1;NS=8438;AC_Hom=0;AC_Het=1;AC_Hemi=0;MAF=5.92557e-05;HWE=1;NFAM=1	.
11	74569820	74569836	11	74578147	74578167	102117	386.55	+	-	DEL	PASS	102117	N	<DEL>	.	.	.	SVTYPE=DEL;POS=74569826;SVLEN=-8331;END=74578157;STRANDS=+-:16;CIPOS=-6,10;CIEND=-10,10;CIPOS95=0,0;CIEND95=0,0;SU=16;PE=10;SR=6;ALG=PROD;AF=5.94e-05;NSAMP=1;MSQ=386.55;AN=16834;AC=1;NS=8438;AC_Hom=0;AC_Het=1;AC_Hemi=0;MAF=5.92557e-05;HWE=1;NFAM=1	.
11	74586032	74586045	11	74604586	74604599	296056	296.57	+	+	BND	PASS	296056_1	N	N]11:74604589]	296056_2	N	N]11:74586035]	SVTYPE=BND;POS=74586035;STRANDS=++:12;IMPRECISE;CIPOS=-3,10;CIEND=-3,10;CIPOS95=-1,2;CIEND95=-1,4;MATEID=296056_2;EVENT=296056;SU=12;PE=11;SR=1;ALG=PROD;AF=5.94e-05;NSAMP=1;MSQ=296.57;AN=16834;AC=1;NS=8438;AC_Hom=0;AC_Het=1;AC_Hemi=0;MAF=5.92557e-05;HWE=1;NFAM=1	SVTYPE=BND;POS=74604589;STRANDS=++:12;IMPRECISE;CIPOS=-3,10;CIEND=-3,10;CIPOS95=-1,4;CIEND95=-1,2;MATEID=296056_1;EVENT=296056;SECONDARY;SU=12;PE=11;SR=1;ALG=PROD;AF=5.94e-05;NSAMP=1;MSQ=296.57;AN=16834;AC=1;NS=8438;AC_Hom=0;AC_Het=1;AC_Hemi=0;MAF=5.92557e-05;HWE=1;NFAM=1
11	74654954	74654957	11	74656028	74656034	102118	4153.35	+	-	BND	PASS	102118_1	N	N[11:74656033[	102118_2	N	]11:74654956]N	SVTYPE=BND;POS=74654956;STRANDS=+-:206;CIPOS=-2,1;CIEND=-4,2;CIPOS95=0,0;CIEND95=0,0;MATEID=102118_2;EVENT=102118;SU=206;PE=112;SR=94;ALG=PROD;AF=0.0007722;NSAMP=13;MSQ=319.49;AN=16834;AC=13;NS=8438;AC_Hom=0;AC_Het=13;AC_Hemi=0;MAF=0.000770325;HWE=1;NFAM=12	SVTYPE=BND;POS=74656033;STRANDS=+-:206;CIPOS=-4,2;CIEND=-2,1;CIPOS95=0,0;CIEND95=0,0;MATEID=102118_1;EVENT=102118;SECONDARY;SU=206;PE=112;SR=94;ALG=PROD;AF=0.0007722;NSAMP=13;MSQ=319.49;AN=16834;AC=13;NS=8438;AC_Hom=0;AC_Het=13;AC_Hemi=0;MAF=0.000770325;HWE=1;NFAM=12
11	74660945	74660965	11	74661403	74661409	102119	536.47	+	-	DEL	PASS	102119	N	<DEL>	.	.	.	SVTYPE=DEL;POS=74660955;SVLEN=-453;END=74661408;STRANDS=+-:23;CIPOS=-10,10;CIEND=-5,1;CIPOS95=0,0;CIEND95=0,0;SU=23;PE=15;SR=8;ALG=PROD;AF=5.94e-05;NSAMP=1;MSQ=536.47;AN=16834;AC=1;NS=8438;AC_Hom=0;AC_Het=1;AC_Hemi=0;MAF=5.92557e-05;HWE=1;NFAM=1	.
11	74720230	74720239	11	74725770	74725790	102120	353.68	+	-	DEL	PASS	102120	N	<DEL>	.	.	.	SVTYPE=DEL;POS=74720234;SVLEN=-5546;END=74725780;STRANDS=+-:15;CIPOS=-4,5;CIEND=-10,10;CIPOS95=0,0;CIEND95=0,0;SU=15;PE=9;SR=6;ALG=PROD;AF=5.94e-05;NSAMP=1;MSQ=353.68;AN=16834;AC=1;NS=8438;AC_Hom=0;AC_Het=1;AC_Hemi=0;MAF=5.92557e-05;HWE=1;NFAM=1	.
11	74729643	74729660	11	74733530	74733539	102121	317.61	+	-	DEL	PASS	102121	N	<DEL>	.	.	.	SVTYPE=DEL;POS=74729650;SVLEN=-3886;END=74733536;STRANDS=+-:16;CIPOS=-7,10;CIEND=-6,3;CIPOS95=0,0;CIEND95=0,0;SU=16;PE=9;SR=7;ALG=PROD;AF=5.94e-05;NSAMP=1;MSQ=317.61;AN=16834;AC=1;NS=8438;AC_Hom=0;AC_Het=1;AC_Hemi=0;MAF=5.92557e-05;HWE=1;NFAM=1	.
11	74748511	74748520	11	74748787	74748801	102122	1156.68	+	-	BND	LOW	102122_1	N	N[11:74748791[	102122_2	N	]11:74748514]N	SVTYPE=BND;POS=74748514;STRANDS=+-:113;CIPOS=-3,6;CIEND=-3,11;CIPOS95=0,0;CIEND95=0,0;MATEID=102122_2;EVENT=102122;SU=113;PE=0;SR=113;ALG=PROD;AF=0.002673;NSAMP=45;MSQ=24.74;AN=16834;AC=45;NS=8438;AC_Hom=0;AC_Het=45;AC_Hemi=0;MAF=0.00266651;HWE=1;NFAM=41	SVTYPE=BND;POS=74748791;STRANDS=+-:113;CIPOS=-3,11;CIEND=-3,6;CIPOS95=0,0;CIEND95=0,0;MATEID=102122_1;EVENT=102122;SECONDARY;SU=113;PE=0;SR=113;ALG=PROD;AF=0.002673;NSAMP=45;MSQ=24.74;AN=16834;AC=45;NS=8438;AC_Hom=0;AC_Het=45;AC_Hemi=0;MAF=0.00266651;HWE=1;NFAM=41
11	74774973	74775032	11	74776160	74776207	102123	845.19	+	-	DEL	PASS	102123	N	<DEL>	.	.	.	SVTYPE=DEL;POS=74775002;SVLEN=-1183;END=74776185;STRANDS=+-:38;CIPOS=-29,30;CIEND=-25,22;CIPOS95=0,0;CIEND95=0,0;SU=38;PE=19;SR=19;ALG=PROD;AF=0.0001188;NSAMP=2;MSQ=422.6;AN=16834;AC=2;NS=8438;AC_Hom=0;AC_Het=2;AC_Hemi=0;MAF=0.000118511;HWE=1;NFAM=2	.
11	74804317	74804377	11	74952814	74952859	258518	1666.81	-	+	DUP	PASS	258518	N	<DUP>	.	.	.	SVTYPE=DUP;POS=74804347;SVLEN=148490;END=74952837;STRANDS=-+:111;CIPOS=-30,30;CIEND=-23,22;CIPOS95=0,0;CIEND95=0,0;SU=111;PE=71;SR=40;ALG=PROD;AF=0.0002376;NSAMP=2;MSQ=833.31;AN=16834;AC=4;NS=8438;AC_Hom=4;AC_Het=0;AC_Hemi=0;MAF=0.000237023;HWE=1.05362e-08;NFAM=2	.
11	74809841	74810041	12	25544576	25544914	14492	3414.75	+	-	BND	LOW	14492_1	N	N[12:25544903[	14492_2	N	]11:74809889]N	SVTYPE=BND;POS=74809889;STRANDS=+-:83;IMPRECISE;CIPOS=-48,152;CIEND=-326,12;CIPOS95=-7,7;CIEND95=-61,12;MATEID=14492_2;EVENT=14492;SU=83;PE=83;SR=0;ALG=PROD;AF=0.005643;NSAMP=95;MSQ=35.36;AN=16834;AC=95;NS=8438;AC_Hom=0;AC_Het=95;AC_Hemi=0;MAF=0.0056293;HWE=1;NFAM=95	SVTYPE=BND;POS=25544903;STRANDS=+-:83;IMPRECISE;CIPOS=-326,12;CIEND=-48,152;CIPOS95=-61,12;CIEND95=-7,7;MATEID=14492_1;EVENT=14492;SECONDARY;SU=83;PE=83;SR=0;ALG=PROD;AF=0.005643;NSAMP=95;MSQ=35.36;AN=16834;AC=95;NS=8438;AC_Hom=0;AC_Het=95;AC_Hemi=0;MAF=0.0056293;HWE=1;NFAM=95
11	74828520	74829026	14	80391896	80392113	15099	42.59	+	-	BND	LOW	15099_1	N	N[14:80392084[	15099_2	N	]11:74828550]N	SVTYPE=BND;POS=74828550;STRANDS=+-:8;IMPRECISE;CIPOS=-30,476;CIEND=-187,30;CIPOS95=-30,134;CIEND95=-54,30;MATEID=15099_2;EVENT=15099;SU=8;PE=8;SR=0;ALG=PROD;AF=0.0001188;NSAMP=2;MSQ=17.25;AN=16834;AC=2;NS=8438;AC_Hom=0;AC_Het=2;AC_Hemi=0;MAF=0.000118511;HWE=1;NFAM=2	SVTYPE=BND;POS=80392084;STRANDS=+-:8;IMPRECISE;CIPOS=-187,30;CIEND=-30,476;CIPOS95=-54,30;CIEND95=-30,134;MATEID=15099_1;EVENT=15099;SECONDARY;SU=8;PE=8;SR=0;ALG=PROD;AF=0.0001188;NSAMP=2;MSQ=17.25;AN=16834;AC=2;NS=8438;AC_Hom=0;AC_Het=2;AC_Hemi=0;MAF=0.000118511;HWE=1;NFAM=2
11	74838301	74839020	12	29243915	29244674	14438	19732.2	+	+	BND	LOW	14438_1	N	N]12:29244004]	14438_2	N	N]11:74838476]	SVTYPE=BND;POS=74838476;STRANDS=++:438;IMPRECISE;CIPOS=-175,544;CIEND=-89,670;CIPOS95=-107,107;CIEND95=-89,149;MATEID=14438_2;EVENT=14438;SU=438;PE=438;SR=0;ALG=SUM;AF=0.02572;NSAMP=433;MSQ=45.1;AN=16834;AC=433;NS=8438;AC_Hom=0;AC_Het=433;AC_Hemi=0;MAF=0.0256577;HWE=0.00706465;NFAM=397	SVTYPE=BND;POS=29244004;STRANDS=++:438;IMPRECISE;CIPOS=-89,670;CIEND=-175,544;CIPOS95=-89,149;CIEND95=-107,107;MATEID=14438_1;EVENT=14438;SECONDARY;SU=438;PE=438;SR=0;ALG=SUM;AF=0.02572;NSAMP=433;MSQ=45.1;AN=16834;AC=433;NS=8438;AC_Hom=0;AC_Het=433;AC_Hemi=0;MAF=0.0256577;HWE=0.00706465;NFAM=397
11	74838336	74838807	19	34248447	34248871	16064	452.11	-	-	BND	LOW	16064_1	N	[19:34248487[N	16064_2	N	[11:74838528[N	SVTYPE=BND;POS=74838528;STRANDS=--:4,++:31;IMPRECISE;CIPOS=-191,280;CIEND=-39,385;CIPOS95=-132,132;CIEND95=-39,80;MATEID=16064_2;EVENT=16064;SU=35;PE=35;SR=0;ALG=SUM;AF=0.001069;NSAMP=18;MSQ=24.01;AN=16834;AC=18;NS=8438;AC_Hom=0;AC_Het=18;AC_Hemi=0;MAF=0.0010666;HWE=1;NFAM=17	SVTYPE=BND;POS=34248487;STRANDS=--:4,++:31;IMPRECISE;CIPOS=-39,385;CIEND=-191,280;CIPOS95=-39,80;CIEND95=-132,132;MATEID=16064_1;EVENT=16064;SECONDARY;SU=35;PE=35;SR=0;ALG=SUM;AF=0.001069;NSAMP=18;MSQ=24.01;AN=16834;AC=18;NS=8438;AC_Hom=0;AC_Het=18;AC_Hemi=0;MAF=0.0010666;HWE=1;NFAM=17
11	74838390	74838808	X	150145858	150146424	16841	35.84	+	+	BND	LOW	16841_1	N	N]X:150145888]	16841_2	N	N]11:74838420]	SVTYPE=BND;POS=74838420;STRANDS=++:4;IMPRECISE;CIPOS=-30,388;CIEND=-30,536;CIPOS95=-30,110;CIEND95=-30,167;MATEID=16841_2;EVENT=16841;SU=4;PE=4;SR=0;ALG=PROD;AF=5.94e-05;NSAMP=1;MSQ=32.88;AN=16834;AC=1;NS=8438;AC_Hom=0;AC_Het=1;AC_Hemi=0;MAF=5.92557e-05;HWE=1;NFAM=1	SVTYPE=BND;POS=150145888;STRANDS=++:4;IMPRECISE;CIPOS=-30,536;CIEND=-30,388;CIPOS95=-30,167;CIEND95=-30,110;MATEID=16841_1;EVENT=16841;SECONDARY;SU=4;PE=4;SR=0;ALG=PROD;AF=5.94e-05;NSAMP=1;MSQ=32.88;AN=16834;AC=1;NS=8438;AC_Hom=0;AC_Het=1;AC_Hemi=0;MAF=5.92557e-05;HWE=1;NFAM=1
11	74838411	74838719	19	19976462	19976957	16009	69.9	+	+	BND	LOW	16009_1	N	N]19:19976489]	16009_2	N	N]11:74838441]	SVTYPE=BND;POS=74838441;STRANDS=++:5;IMPRECISE;CIPOS=-30,278;CIEND=-27,468;CIPOS95=-30,92;CIEND95=-27,146;MATEID=16009_2;EVENT=16009;SU=5;PE=5;SR=0;ALG=PROD;AF=0.0001782;NSAMP=3;MSQ=21.03;AN=16834;AC=3;NS=8438;AC_Hom=0;AC_Het=3;AC_Hemi=0;MAF=0.000177767;HWE=1;NFAM=2	SVTYPE=BND;POS=19976489;STRANDS=++:5;IMPRECISE;CIPOS=-27,468;CIEND=-30,278;CIPOS95=-27,146;CIEND95=-30,92;MATEID=16009_1;EVENT=16009;SECONDARY;SU=5;PE=5;SR=0;ALG=PROD;AF=0.0001782;NSAMP=3;MSQ=21.03;AN=16834;AC=3;NS=8438;AC_Hom=0;AC_Het=3;AC_Hemi=0;MAF=0.000177767;HWE=1;NFAM=2
11	74838451	74838855	16	61459313	61459689	15464	524.99	+	-	BND	LOW	15464_1	N	N[16:61459658[	15464_2	N	]11:74838481]N	SVTYPE=BND;POS=74838481;STRANDS=+-:15;IMPRECISE;CIPOS=-30,374;CIEND=-344,32;CIPOS95=-30,58;CIEND95=-107,32;MATEID=15464_2;EVENT=15464;SU=15;PE=15;SR=0;ALG=PROD;AF=0.001247;NSAMP=21;MSQ=20.59;AN=16834;AC=21;NS=8438;AC_Hom=0;AC_Het=22;AC_Hemi=0;MAF=0.00130363;HWE=1;NFAM=21	SVTYPE=BND;POS=61459658;STRANDS=+-:15;IMPRECISE;CIPOS=-344,32;CIEND=-30,374;CIPOS95=-107,32;CIEND95=-30,58;MATEID=15464_1;EVENT=15464;SECONDARY;SU=15;PE=15;SR=0;ALG=PROD;AF=0.001247;NSAMP=21;MSQ=20.59;AN=16834;AC=21;NS=8438;AC_Hom=0;AC_Het=22;AC_Hemi=0;MAF=0.00130363;HWE=1;NFAM=21
11	74838535	74838552	Y	18871624	18871641	16902	7181.74	-	-	BND	LOW	16902_1	N	[Y:18871634[N	16902_2	N	[11:74838545[N	SVTYPE=BND;POS=74838545;STRANDS=--:4;CIPOS=-9,8;CIEND=-9,8;CIPOS95=0,0;CIEND95=0,0;MATEID=16902_2;EVENT=16902;SU=4;PE=0;SR=4;ALG=PROD;AF=0.01863;NSAMP=229;MSQ=28.47;AN=16750;AC=312;NS=8396;AC_Hom=166;AC_Het=146;AC_Hemi=0;MAF=0.0185803;HWE=0;NFAM=226	SVTYPE=BND;POS=18871634;STRANDS=--:4;CIPOS=-9,8;CIEND=-9,8;CIPOS95=0,0;CIEND95=0,0;MATEID=16902_1;EVENT=16902;SECONDARY;SU=4;PE=0;SR=4;ALG=PROD;AF=0.01863;NSAMP=229;MSQ=28.47;AN=16750;AC=312;NS=8396;AC_Hom=166;AC_Het=146;AC_Hemi=0;MAF=0.0185803;HWE=0;NFAM=226
11	74843253	74843353	12	6897478	6897578	14553	24.14	-	-	BND	LOW	14553_1	N	[12:6897529[N	14553_2	N	[11:74843304[N	SVTYPE=BND;POS=74843304;STRANDS=--:5;CIPOS=-50,50;CIEND=-50,50;CIPOS95=0,0;CIEND95=0,0;MATEID=14553_2;EVENT=14553;SU=5;PE=0;SR=5;ALG=PROD;AF=0.0001188;NSAMP=2;MSQ=9.5;AN=16834;AC=2;NS=8438;AC_Hom=0;AC_Het=2;AC_Hemi=0;MAF=0.000118511;HWE=1;NFAM=2	SVTYPE=BND;POS=6897529;STRANDS=--:5;CIPOS=-50,50;CIEND=-50,50;CIPOS95=0,0;CIEND95=0,0;MATEID=14553_1;EVENT=14553;SECONDARY;SU=5;PE=0;SR=5;ALG=PROD;AF=0.0001188;NSAMP=2;MSQ=9.5;AN=16834;AC=2;NS=8438;AC_Hom=0;AC_Het=2;AC_Hemi=0;MAF=0.000118511;HWE=1;NFAM=2
11	74933191	74933340	11	74933201	74933351	102125	1830.47	+	-	BND	LOW	102125_1	N	N[11:74933342[	102125_2	N	]11:74933201]N	SVTYPE=BND;POS=74933201;STRANDS=+-:6;IMPRECISE;CIPOS=-10,139;CIEND=-140,10;CIPOS95=-2,55;CIEND95=-75,0;MATEID=102125_2;EVENT=102125;SU=6;PE=6;SR=0;ALG=PROD;AF=0.001544;NSAMP=26;MSQ=69.92;AN=16834;AC=26;NS=8438;AC_Hom=0;AC_Het=26;AC_Hemi=0;MAF=0.00154065;HWE=1;NFAM=26	SVTYPE=BND;POS=74933342;STRANDS=+-:6;IMPRECISE;CIPOS=-140,10;CIEND=-10,139;CIPOS95=-75,0;CIEND95=-2,55;MATEID=102125_1;EVENT=102125;SECONDARY;SU=6;PE=6;SR=0;ALG=PROD;AF=0.001544;NSAMP=26;MSQ=69.92;AN=16834;AC=26;NS=8438;AC_Hom=0;AC_Het=26;AC_Hemi=0;MAF=0.00154065;HWE=1;NFAM=26
11	74981861	74982220	11	74986184	74986561	102126	182.72	+	-	DEL	PASS	102126	N	<DEL>	.	.	.	SVTYPE=DEL;POS=74981871;SVLEN=-4683;END=74986554;STRANDS=+-:7;IMPRECISE;CIPOS=-10,349;CIEND=-370,7;CIPOS95=-1,91;CIEND95=-110,0;SU=7;PE=7;SR=0;ALG=PROD;AF=5.94e-05;NSAMP=1;MSQ=182.72;AN=16834;AC=1;NS=8438;AC_Hom=0;AC_Het=1;AC_Hemi=0;MAF=5.92557e-05;HWE=1;NFAM=1	.
11	74986473	74986493	11	74986546	74986564	296057	56.86	-	-	BND	LOW	296057_1	N	[11:74986555[N	296057_2	N	[11:74986484[N	SVTYPE=BND;POS=74986484;STRANDS=--:5;CIPOS=-10,10;CIEND=-8,10;CIPOS95=0,0;CIEND95=0,0;MATEID=296057_2;EVENT=296057;SU=5;PE=0;SR=5;ALG=PROD;AF=5.94e-05;NSAMP=1;MSQ=56.86;AN=16834;AC=1;NS=8438;AC_Hom=0;AC_Het=1;AC_Hemi=0;MAF=5.92557e-05;HWE=1;NFAM=1	SVTYPE=BND;POS=74986555;STRANDS=--:5;CIPOS=-8,10;CIEND=-10,10;CIPOS95=0,0;CIEND95=0,0;MATEID=296057_1;EVENT=296057;SECONDARY;SU=5;PE=0;SR=5;ALG=PROD;AF=5.94e-05;NSAMP=1;MSQ=56.86;AN=16834;AC=1;NS=8438;AC_Hom=0;AC_Het=1;AC_Hemi=0;MAF=5.92557e-05;HWE=1;NFAM=1
11	75005445	75005771	11	75006890	75007028	102127	260.75	+	-	DEL	PASS	102127	N	<DEL>	.	.	.	SVTYPE=DEL;POS=75005455;SVLEN=-1563;END=75007018;STRANDS=+-:12;IMPRECISE;CIPOS=-10,316;CIEND=-128,10;CIPOS95=-2,57;CIEND95=-55,2;SU=12;PE=12;SR=0;ALG=PROD;AF=5.94e-05;NSAMP=1;MSQ=260.75;AN=16834;AC=1;NS=8438;AC_Hom=0;AC_Het=1;AC_Hemi=0;MAF=5.92557e-05;HWE=1;NFAM=1	.
11	75009598	75009618	11	75009744	75009764	102128	371.91	+	-	DEL	PASS	102128	N	<DEL>	.	.	.	SVTYPE=DEL;POS=75009608;SVLEN=-146;END=75009754;STRANDS=+-:12;CIPOS=-10,10;CIEND=-10,10;CIPOS95=0,0;CIEND95=0,0;SU=12;PE=0;SR=12;ALG=PROD;AF=5.94e-05;NSAMP=1;MSQ=371.78;AN=16834;AC=1;NS=8438;AC_Hom=0;AC_Het=1;AC_Hemi=0;MAF=5.92557e-05;HWE=1;NFAM=1	.
11	75011727	75011729	11	75012023	75012025	102129	73596.6	+	-	BND	PASS	102129_1	N	N[11:75012025[	102129_2	N	]11:75011728]N	SVTYPE=BND;POS=75011728;STRANDS=+-:964;CIPOS=-1,1;CIEND=-1,1;CIPOS95=0,0;CIEND95=0,0;MATEID=102129_2;EVENT=102129;SU=964;PE=424;SR=540;ALG=PROD;AF=0.01752;NSAMP=289;MSQ=254.65;AN=16834;AC=295;NS=8438;AC_Hom=12;AC_Het=283;AC_Hemi=0;MAF=0.0174804;HWE=0.0438136;NFAM=282	SVTYPE=BND;POS=75012025;STRANDS=+-:964;CIPOS=-1,1;CIEND=-1,1;CIPOS95=0,0;CIEND95=0,0;MATEID=102129_1;EVENT=102129;SECONDARY;SU=964;PE=424;SR=540;ALG=PROD;AF=0.01752;NSAMP=289;MSQ=254.65;AN=16834;AC=295;NS=8438;AC_Hom=12;AC_Het=283;AC_Hemi=0;MAF=0.0174804;HWE=0.0438136;NFAM=282
11	75015565	75015608	11	75018830	75018874	102130	3827.36	+	-	DEL	PASS	102130	N	<DEL>	.	.	.	SVTYPE=DEL;POS=75015587;SVLEN=-3266;END=75018853;STRANDS=+-:170;CIPOS=-22,21;CIEND=-23,21;CIPOS95=0,0;CIEND95=0,0;SU=170;PE=87;SR=83;ALG=PROD;AF=0.0004752;NSAMP=8;MSQ=478.42;AN=16834;AC=8;NS=8438;AC_Hom=0;AC_Het=8;AC_Hemi=0;MAF=0.000474046;HWE=1;NFAM=7	.
11	75024765	75024767	11	75025800	75025803	258519	10384.7	-	+	BND	LOW	258519_1	N	]11:75025802]N	258519_2	N	N[11:75024768[	SVTYPE=BND;POS=75024768;STRANDS=-+:830;CIPOS=-2,0;CIEND=-2,1;CIPOS95=0,0;CIEND95=0,0;MATEID=258519_2;EVENT=258519;SU=830;PE=546;SR=284;ALG=PROD;AF=0.003564;NSAMP=45;MSQ=230.76;AN=16834;AC=60;NS=8438;AC_Hom=30;AC_Het=30;AC_Hemi=0;MAF=0.00355534;HWE=2.82349e-31;NFAM=37	SVTYPE=BND;POS=75025802;STRANDS=-+:830;CIPOS=-2,1;CIEND=-2,0;CIPOS95=0,0;CIEND95=0,0;MATEID=258519_1;EVENT=258519;SECONDARY;SU=830;PE=546;SR=284;ALG=PROD;AF=0.003564;NSAMP=45;MSQ=230.76;AN=16834;AC=60;NS=8438;AC_Hom=30;AC_Het=30;AC_Hemi=0;MAF=0.00355534;HWE=2.82349e-31;NFAM=37
11	75058884	75058902	11	75066210	75066225	258520	210.65	-	+	DUP	PASS	258520	N	<DUP>	.	.	.	SVTYPE=DUP;POS=75058892;SVLEN=7325;END=75066217;STRANDS=-+:20;CIPOS=-8,10;CIEND=-7,8;CIPOS95=0,0;CIEND95=0,0;SU=20;PE=9;SR=11;ALG=PROD;AF=5.94e-05;NSAMP=1;MSQ=210.1;AN=16834;AC=1;NS=8438;AC_Hom=0;AC_Het=1;AC_Hemi=0;MAF=5.92557e-05;HWE=1;NFAM=1	.
11	75067862	75067876	11	75070679	75070699	102131	119.79	+	-	DEL	PASS	102131	N	<DEL>	.	.	.	SVTYPE=DEL;POS=75067867;SVLEN=-2822;END=75070689;STRANDS=+-:7;IMPRECISE;CIPOS=-5,9;CIEND=-10,10;CIPOS95=-1,1;CIEND95=-1,1;SU=7;PE=4;SR=3;ALG=PROD;AF=5.94e-05;NSAMP=1;MSQ=119.79;AN=16834;AC=1;NS=8438;AC_Hom=0;AC_Het=1;AC_Hemi=0;MAF=5.92557e-05;HWE=1;NFAM=1	.
11	75068035	75068092	11	75068123	75068180	102132	278.86	+	-	BND	LOW	102132_1	N	N[11:75068153[	102132_2	N	]11:75068064]N	SVTYPE=BND;POS=75068064;STRANDS=+-:8;CIPOS=-29,28;CIEND=-29,28;CIPOS95=0,0;CIEND95=0,0;MATEID=102132_2;EVENT=102132;SU=8;PE=0;SR=8;ALG=PROD;AF=0.0001188;NSAMP=2;MSQ=139.33;AN=16834;AC=2;NS=8438;AC_Hom=0;AC_Het=2;AC_Hemi=0;MAF=0.000118511;HWE=1;NFAM=2	SVTYPE=BND;POS=75068153;STRANDS=+-:8;CIPOS=-29,28;CIEND=-29,28;CIPOS95=0,0;CIEND95=0,0;MATEID=102132_1;EVENT=102132;SECONDARY;SU=8;PE=0;SR=8;ALG=PROD;AF=0.0001188;NSAMP=2;MSQ=139.33;AN=16834;AC=2;NS=8438;AC_Hom=0;AC_Het=2;AC_Hemi=0;MAF=0.000118511;HWE=1;NFAM=2
11	75069441	75069675	11	75076396	75076552	102133	101.84	+	-	DEL	PASS	102133	N	<DEL>	.	.	.	SVTYPE=DEL;POS=75069450;SVLEN=-7092;END=75076542;STRANDS=+-:6;IMPRECISE;CIPOS=-9,225;CIEND=-146,10;CIPOS95=-1,86;CIEND95=-61,2;SU=6;PE=6;SR=0;ALG=PROD;AF=5.94e-05;NSAMP=1;MSQ=101.82;AN=16834;AC=1;NS=8438;AC_Hom=0;AC_Het=1;AC_Hemi=0;MAF=5.92557e-05;HWE=1;NFAM=1	.
11	75070352	75070611	11	75081301	75081424	102134	269.78	+	-	DEL	PASS	102134	N	<DEL>	.	.	.	SVTYPE=DEL;POS=75070362;SVLEN=-11052;END=75081414;STRANDS=+-:12;IMPRECISE;CIPOS=-10,249;CIEND=-113,10;CIPOS95=-2,66;CIEND95=-49,2;SU=12;PE=12;SR=0;ALG=PROD;AF=0.0001188;NSAMP=2;MSQ=134.89;AN=16834;AC=2;NS=8438;AC_Hom=0;AC_Het=2;AC_Hemi=0;MAF=0.000118511;HWE=1;NFAM=2	.
11	75076736	75076738	11	75076787	75076789	102135	157433.0	+	-	DEL	PASS	102135	N	<DEL>	.	.	.	SVTYPE=DEL;POS=75076737;SVLEN=-51;END=75076788;STRANDS=+-:460;CIPOS=-1,1;CIEND=-1,1;CIPOS95=0,0;CIEND95=0,0;SU=460;PE=2;SR=458;ALG=PROD;AF=0.1171;NSAMP=1481;MSQ=105.3;AN=15852;AC=1856;NS=7946;AC_Hom=750;AC_Het=1110;AC_Hemi=0;MAF=0.11704;HWE=0;NFAM=1305	.
11	75078549	75078566	11	75078677	75078694	102136	192.4	+	-	BND	LOW	102136_1	N	N[11:75078687[	102136_2	N	]11:75078558]N	SVTYPE=BND;POS=75078558;STRANDS=+-:24;CIPOS=-9,8;CIEND=-9,8;CIPOS95=0,0;CIEND95=0,0;MATEID=102136_2;EVENT=102136;SU=24;PE=0;SR=24;ALG=PROD;AF=0.000297;NSAMP=5;MSQ=36.93;AN=16834;AC=5;NS=8438;AC_Hom=0;AC_Het=5;AC_Hemi=0;MAF=0.000296279;HWE=1;NFAM=5	SVTYPE=BND;POS=75078687;STRANDS=+-:24;CIPOS=-9,8;CIEND=-9,8;CIPOS95=0,0;CIEND95=0,0;MATEID=102136_1;EVENT=102136;SECONDARY;SU=24;PE=0;SR=24;ALG=PROD;AF=0.000297;NSAMP=5;MSQ=36.93;AN=16834;AC=5;NS=8438;AC_Hom=0;AC_Het=5;AC_Hemi=0;MAF=0.000296279;HWE=1;NFAM=5
11	75079401	75079418	11	75079697	75079714	102137	13.31	+	-	MEI	PASS	102137	N	<DEL:ME:SINE|Alu|AluY>	.	.	.	SVTYPE=MEI;POS=75079410;SVLEN=-296;END=75079706;STRANDS=+-:4;CIPOS=-9,8;CIEND=-9,8;CIPOS95=0,0;CIEND95=0,0;SU=4;PE=0;SR=4;ALG=PROD;AF=5.94e-05;NSAMP=1;MSQ=12.11;AN=16834;AC=1;NS=8438;AC_Hom=0;AC_Het=1;AC_Hemi=0;MAF=5.92557e-05;HWE=1;NFAM=1	.
11	75088755	75089148	11	75089299	75089814	296059	2382.41	+	+	BND	LOW	296059_1	N	N]11:75089329]	296059_2	N	N]11:75088785]	SVTYPE=BND;POS=75088785;STRANDS=++:5;IMPRECISE;CIPOS=-30,363;CIEND=-30,485;CIPOS95=-30,100;CIEND95=-30,156;MATEID=296059_2;EVENT=296059;SU=5;PE=5;SR=0;ALG=PROD;AF=0.0008911;NSAMP=15;MSQ=158.83;AN=16834;AC=15;NS=8438;AC_Hom=0;AC_Het=15;AC_Hemi=0;MAF=0.000888836;HWE=1;NFAM=14	SVTYPE=BND;POS=75089329;STRANDS=++:5;IMPRECISE;CIPOS=-30,485;CIEND=-30,363;CIPOS95=-30,156;CIEND95=-30,100;MATEID=296059_1;EVENT=296059;SECONDARY;SU=5;PE=5;SR=0;ALG=PROD;AF=0.0008911;NSAMP=15;MSQ=158.83;AN=16834;AC=15;NS=8438;AC_Hom=0;AC_Het=15;AC_Hemi=0;MAF=0.000888836;HWE=1;NFAM=14
11	75088775	75088827	11	75089262	75089274	296058	4053.15	+	+	INV	LOW	296058	N	<INV>	.	.	.	SVTYPE=INV;POS=75088785;SVLEN=480;END=75089265;STRANDS=++:123,--:113;IMPRECISE;CIPOS=-10,42;CIEND=-3,9;CIPOS95=0,0;CIEND95=-1,1;SU=236;PE=236;SR=0;ALG=PROD;AF=0.0008911;NSAMP=15;MSQ=270.21;AN=16834;AC=15;NS=8438;AC_Hom=0;AC_Het=15;AC_Hemi=0;MAF=0.000888836;HWE=1;NFAM=14	.
11	75092774	75093108	20	2806921	2807231	16152	257.55	-	+	BND	PASS	16152_1	N	]20:2806947]N	16152_2	N	N[11:75093079[	SVTYPE=BND;POS=75093079;STRANDS=-+:12;IMPRECISE;CIPOS=-304,30;CIEND=-26,284;CIPOS95=-71,30;CIEND95=-26,78;MATEID=16152_2;EVENT=16152;SU=12;PE=12;SR=0;ALG=PROD;AF=5.94e-05;NSAMP=1;MSQ=257.55;AN=16834;AC=1;NS=8438;AC_Hom=0;AC_Het=1;AC_Hemi=0;MAF=5.92557e-05;HWE=1;NFAM=1	SVTYPE=BND;POS=2806947;STRANDS=-+:12;IMPRECISE;CIPOS=-26,284;CIEND=-304,30;CIPOS95=-26,78;CIEND95=-71,30;MATEID=16152_1;EVENT=16152;SECONDARY;SU=12;PE=12;SR=0;ALG=PROD;AF=5.94e-05;NSAMP=1;MSQ=257.55;AN=16834;AC=1;NS=8438;AC_Hom=0;AC_Het=1;AC_Hemi=0;MAF=5.92557e-05;HWE=1;NFAM=1
11	75096743	75096849	11	75098037	75098330	258521	51.77	-	+	BND	LOW	258521_1	N	]11:75098047]N	258521_2	N	N[11:75096840[	SVTYPE=BND;POS=75096840;STRANDS=-+:8;IMPRECISE;CIPOS=-96,10;CIEND=-10,283;CIPOS95=-37,3;CIEND95=-2,68;MATEID=258521_2;EVENT=258521;SU=8;PE=8;SR=0;ALG=PROD;AF=5.94e-05;NSAMP=1;MSQ=51.34;AN=16834;AC=1;NS=8438;AC_Hom=0;AC_Het=1;AC_Hemi=0;MAF=5.92557e-05;HWE=1;NFAM=1	SVTYPE=BND;POS=75098047;STRANDS=-+:8;IMPRECISE;CIPOS=-10,283;CIEND=-96,10;CIPOS95=-2,68;CIEND95=-37,3;MATEID=258521_1;EVENT=258521;SECONDARY;SU=8;PE=8;SR=0;ALG=PROD;AF=5.94e-05;NSAMP=1;MSQ=51.34;AN=16834;AC=1;NS=8438;AC_Hom=0;AC_Het=1;AC_Hemi=0;MAF=5.92557e-05;HWE=1;NFAM=1
11	75111952	75111970	11	75112282	75112302	102138	83.92	+	-	BND	LOW	102138_1	N	N[11:75112293[	102138_2	N	]11:75111962]N	SVTYPE=BND;POS=75111962;STRANDS=+-:5;CIPOS=-10,8;CIEND=-10,10;CIPOS95=0,0;CIEND95=0,0;MATEID=102138_2;EVENT=102138;SU=5;PE=1;SR=4;ALG=PROD;AF=0.0001188;NSAMP=2;MSQ=41.94;AN=16834;AC=2;NS=8438;AC_Hom=0;AC_Het=2;AC_Hemi=0;MAF=0.000118511;HWE=1;NFAM=2	SVTYPE=BND;POS=75112293;STRANDS=+-:5;CIPOS=-10,10;CIEND=-10,8;CIPOS95=0,0;CIEND95=0,0;MATEID=102138_1;EVENT=102138;SECONDARY;SU=5;PE=1;SR=4;ALG=PROD;AF=0.0001188;NSAMP=2;MSQ=41.94;AN=16834;AC=2;NS=8438;AC_Hom=0;AC_Het=2;AC_Hemi=0;MAF=0.000118511;HWE=1;NFAM=2
11	75122697	75122836	11	75124397	75124512	102139	344.73	+	-	DEL	PASS	102139	N	<DEL>	.	.	.	SVTYPE=DEL;POS=75122707;SVLEN=-1795;END=75124502;STRANDS=+-:15;IMPRECISE;CIPOS=-10,129;CIEND=-105,10;CIPOS95=-3,35;CIEND95=-35,3;SU=15;PE=15;SR=0;ALG=PROD;AF=5.94e-05;NSAMP=1;MSQ=344.73;AN=16834;AC=1;NS=8438;AC_Hom=0;AC_Het=1;AC_Hemi=0;MAF=5.92557e-05;HWE=1;NFAM=1	.
11	75153830	75153873	11	75160011	75160053	102140	1136.06	+	-	DEL	PASS	102140	N	<DEL>	.	.	.	SVTYPE=DEL;POS=75153852;SVLEN=-6181;END=75160033;STRANDS=+-:50;CIPOS=-22,21;CIEND=-22,20;CIPOS95=0,0;CIEND95=0,0;SU=50;PE=23;SR=27;ALG=PROD;AF=0.0001188;NSAMP=2;MSQ=568.03;AN=16834;AC=2;NS=8438;AC_Hom=0;AC_Het=2;AC_Hemi=0;MAF=0.000118511;HWE=1;NFAM=2	.
11	75174075	75174079	11	75175150	75175154	296060	437.4	-	-	BND	PASS	296060_1	N	[11:75175154[N	296060_2	N	[11:75174079[N	SVTYPE=BND;POS=75174079;STRANDS=--:25;CIPOS=-3,1;CIEND=-3,1;CIPOS95=0,0;CIEND95=0,0;MATEID=296060_2;EVENT=296060;SU=25;PE=12;SR=13;ALG=PROD;AF=5.94e-05;NSAMP=1;MSQ=437.4;AN=16834;AC=1;NS=8438;AC_Hom=0;AC_Het=1;AC_Hemi=0;MAF=5.92557e-05;HWE=1;NFAM=1	SVTYPE=BND;POS=75175154;STRANDS=--:25;CIPOS=-3,1;CIEND=-3,1;CIPOS95=0,0;CIEND95=0,0;MATEID=296060_1;EVENT=296060;SECONDARY;SU=25;PE=12;SR=13;ALG=PROD;AF=5.94e-05;NSAMP=1;MSQ=437.4;AN=16834;AC=1;NS=8438;AC_Hom=0;AC_Het=1;AC_Hemi=0;MAF=5.92557e-05;HWE=1;NFAM=1
11	75174376	75174381	11	75175131	75175148	296061	479.42	+	+	BND	PASS	296061_1	N	N]11:75175138]	296061_2	N	N]11:75174379]	SVTYPE=BND;POS=75174379;STRANDS=++:26;CIPOS=-3,2;CIEND=-7,10;CIPOS95=0,0;CIEND95=0,0;MATEID=296061_2;EVENT=296061;SU=26;PE=15;SR=11;ALG=PROD;AF=5.94e-05;NSAMP=1;MSQ=479.42;AN=16834;AC=1;NS=8438;AC_Hom=0;AC_Het=1;AC_Hemi=0;MAF=5.92557e-05;HWE=1;NFAM=1	SVTYPE=BND;POS=75175138;STRANDS=++:26;CIPOS=-7,10;CIEND=-3,2;CIPOS95=0,0;CIEND95=0,0;MATEID=296061_1;EVENT=296061;SECONDARY;SU=26;PE=15;SR=11;ALG=PROD;AF=5.94e-05;NSAMP=1;MSQ=479.42;AN=16834;AC=1;NS=8438;AC_Hom=0;AC_Het=1;AC_Hemi=0;MAF=5.92557e-05;HWE=1;NFAM=1
11	75196548	75196566	12	122760943	122760960	14746	3182.46	-	+	BND	LOW	14746_1	N	]12:122760952]N	14746_2	N	N[11:75196559[	SVTYPE=BND;POS=75196559;STRANDS=-+:27;CIPOS=-10,8;CIEND=-9,8;CIPOS95=0,0;CIEND95=0,0;MATEID=14746_2;EVENT=14746;SU=27;PE=0;SR=27;ALG=PROD;AF=0.008495;NSAMP=143;MSQ=21.17;AN=16834;AC=143;NS=8438;AC_Hom=0;AC_Het=143;AC_Hemi=0;MAF=0.00847357;HWE=1;NFAM=141	SVTYPE=BND;POS=122760952;STRANDS=-+:27;CIPOS=-9,8;CIEND=-10,8;CIPOS95=0,0;CIEND95=0,0;MATEID=14746_1;EVENT=14746;SECONDARY;SU=27;PE=0;SR=27;ALG=PROD;AF=0.008495;NSAMP=143;MSQ=21.17;AN=16834;AC=143;NS=8438;AC_Hom=0;AC_Het=143;AC_Hemi=0;MAF=0.00847357;HWE=1;NFAM=141
11	75203961	75204015	11	75204441	75204496	102141	632.28	+	-	DEL	PASS	102141	N	<DEL>	.	.	.	SVTYPE=DEL;POS=75203985;SVLEN=-485;END=75204470;STRANDS=+-:27;CIPOS=-24,30;CIEND=-29,26;CIPOS95=0,0;CIEND95=0,0;SU=27;PE=21;SR=6;ALG=PROD;AF=0.0001188;NSAMP=2;MSQ=316.14;AN=16834;AC=2;NS=8438;AC_Hom=0;AC_Het=2;AC_Hemi=0;MAF=0.000118511;HWE=1;NFAM=2	.
11	75223361	75223378	11	119689631	119689648	102142	14794.3	+	-	BND	LOW	102142_1	N	N[11:119689641[	102142_2	N	]11:75223370]N	SVTYPE=BND;POS=75223370;STRANDS=+-:4;CIPOS=-9,8;CIEND=-9,8;CIPOS95=0,0;CIEND95=0,0;MATEID=102142_2;EVENT=102142;SU=4;PE=0;SR=4;ALG=PROD;AF=0.03362;NSAMP=566;MSQ=25.14;AN=16834;AC=566;NS=8438;AC_Hom=0;AC_Het=567;AC_Hemi=0;MAF=0.033598;HWE=0.00012892;NFAM=538	SVTYPE=BND;POS=119689641;STRANDS=+-:4;CIPOS=-9,8;CIEND=-9,8;CIPOS95=0,0;CIEND95=0,0;MATEID=102142_1;EVENT=102142;SECONDARY;SU=4;PE=0;SR=4;ALG=PROD;AF=0.03362;NSAMP=566;MSQ=25.14;AN=16834;AC=566;NS=8438;AC_Hom=0;AC_Het=567;AC_Hemi=0;MAF=0.033598;HWE=0.00012892;NFAM=538
11	75224194	75224199	11	75226567	75226571	102143	592.26	+	-	DEL	PASS	102143	N	<DEL>	.	.	.	SVTYPE=DEL;POS=75224197;SVLEN=-2373;END=75226570;STRANDS=+-:24;CIPOS=-3,2;CIEND=-3,1;CIPOS95=0,0;CIEND95=0,0;SU=24;PE=13;SR=11;ALG=PROD;AF=5.94e-05;NSAMP=1;MSQ=587.63;AN=16834;AC=1;NS=8438;AC_Hom=0;AC_Het=1;AC_Hemi=0;MAF=5.92557e-05;HWE=1;NFAM=1	.
11	75256583	75256841	11	75261028	75261199	102144	2399.79	+	-	BND	LOW	102144_1	N	N[11:75261161[	102144_2	N	]11:75256631]N	SVTYPE=BND;POS=75256631;STRANDS=+-:103;IMPRECISE;CIPOS=-48,210;CIEND=-132,39;CIPOS95=-10,10;CIEND95=-11,11;MATEID=102144_2;EVENT=102144;SU=103;PE=103;SR=0;ALG=PROD;AF=0.001188;NSAMP=19;MSQ=121.83;AN=16834;AC=20;NS=8438;AC_Hom=2;AC_Het=19;AC_Hemi=0;MAF=0.00124437;HWE=0.0123816;NFAM=19	SVTYPE=BND;POS=75261161;STRANDS=+-:103;IMPRECISE;CIPOS=-132,39;CIEND=-48,210;CIPOS95=-11,11;CIEND95=-10,10;MATEID=102144_1;EVENT=102144;SECONDARY;SU=103;PE=103;SR=0;ALG=PROD;AF=0.001188;NSAMP=19;MSQ=121.83;AN=16834;AC=20;NS=8438;AC_Hom=2;AC_Het=19;AC_Hemi=0;MAF=0.00124437;HWE=0.0123816;NFAM=19
11	75279479	75279490	11	75279689	75279700	102145	34.53	+	-	BND	LOW	102145_1	N	N[11:75279696[	102145_2	N	]11:75279485]N	SVTYPE=BND;POS=75279485;STRANDS=+-:6;CIPOS=-6,5;CIEND=-6,5;CIPOS95=0,0;CIEND95=0,0;MATEID=102145_2;EVENT=102145;SU=6;PE=0;SR=6;ALG=PROD;AF=0.0001782;NSAMP=3;MSQ=7.83;AN=16834;AC=3;NS=8438;AC_Hom=0;AC_Het=3;AC_Hemi=0;MAF=0.000177767;HWE=1;NFAM=3	SVTYPE=BND;POS=75279696;STRANDS=+-:6;CIPOS=-6,5;CIEND=-6,5;CIPOS95=0,0;CIEND95=0,0;MATEID=102145_1;EVENT=102145;SECONDARY;SU=6;PE=0;SR=6;ALG=PROD;AF=0.0001782;NSAMP=3;MSQ=7.83;AN=16834;AC=3;NS=8438;AC_Hom=0;AC_Het=3;AC_Hemi=0;MAF=0.000177767;HWE=1;NFAM=3
11	75285468	75285474	11	75287854	75287860	102146	40430.9	+	-	DEL	PASS	102146	N	<DEL>	.	.	.	SVTYPE=DEL;POS=75285471;SVLEN=-2387;END=75287858;STRANDS=+-:1874;CIPOS=-3,3;CIEND=-4,2;CIPOS95=0,0;CIEND95=0,0;SU=1874;PE=986;SR=888;ALG=PROD;AF=0.006237;NSAMP=103;MSQ=392.53;AN=16834;AC=105;NS=8438;AC_Hom=4;AC_Het=101;AC_Hemi=0;MAF=0.00622185;HWE=0.0413232;NFAM=97	.
11	75352206	75352223	11	75352260	75352277	102147	363.0	+	-	BND	LOW	102147_1	N	N[11:75352270[	102147_2	N	]11:75352215]N	SVTYPE=BND;POS=75352215;STRANDS=+-:4;CIPOS=-9,8;CIEND=-9,8;CIPOS95=0,0;CIEND95=0,0;MATEID=102147_2;EVENT=102147;SU=4;PE=0;SR=4;ALG=PROD;AF=0.000297;NSAMP=5;MSQ=72.43;AN=16834;AC=5;NS=8438;AC_Hom=0;AC_Het=5;AC_Hemi=0;MAF=0.000296279;HWE=1;NFAM=4	SVTYPE=BND;POS=75352270;STRANDS=+-:4;CIPOS=-9,8;CIEND=-9,8;CIPOS95=0,0;CIEND95=0,0;MATEID=102147_1;EVENT=102147;SECONDARY;SU=4;PE=0;SR=4;ALG=PROD;AF=0.000297;NSAMP=5;MSQ=72.43;AN=16834;AC=5;NS=8438;AC_Hom=0;AC_Het=5;AC_Hemi=0;MAF=0.000296279;HWE=1;NFAM=4
11	75382817	75382832	11	75390643	75390658	102148	239.91	+	-	DEL	PASS	102148	N	<DEL>	.	.	.	SVTYPE=DEL;POS=75382823;SVLEN=-7830;END=75390653;STRANDS=+-:11;IMPRECISE;CIPOS=-6,9;CIEND=-10,5;CIPOS95=-1,1;CIEND95=-1,0;SU=11;PE=8;SR=3;ALG=PROD;AF=5.94e-05;NSAMP=1;MSQ=239.65;AN=16834;AC=1;NS=8438;AC_Hom=0;AC_Het=1;AC_Hemi=0;MAF=5.92557e-05;HWE=1;NFAM=1	.
11	75390861	75390879	11	75392433	75392440	102149	413.54	+	-	DEL	PASS	102149	N	<DEL>	.	.	.	SVTYPE=DEL;POS=75390869;SVLEN=-1569;END=75392438;STRANDS=+-:18;CIPOS=-8,10;CIEND=-5,2;CIPOS95=0,0;CIEND95=0,0;SU=18;PE=9;SR=9;ALG=PROD;AF=5.94e-05;NSAMP=1;MSQ=413.54;AN=16834;AC=1;NS=8438;AC_Hom=0;AC_Het=1;AC_Hemi=0;MAF=5.92557e-05;HWE=1;NFAM=1	.
11	75402425	75402465	11	75404750	75404806	102150	551.43	+	-	DEL	PASS	102150	N	<DEL>	.	.	.	SVTYPE=DEL;POS=75402445;SVLEN=-2335;END=75404780;STRANDS=+-:24;CIPOS=-20,20;CIEND=-30,26;CIPOS95=0,0;CIEND95=0,0;SU=24;PE=18;SR=6;ALG=PROD;AF=0.0001188;NSAMP=2;MSQ=275.72;AN=16834;AC=2;NS=8438;AC_Hom=0;AC_Het=2;AC_Hemi=0;MAF=0.000118511;HWE=1;NFAM=2	.
11	75405293	75405844	16	76019794	76020231	15507	2885.12	-	+	BND	LOW	15507_1	N	]16:76019804]N	15507_2	N	N[11:75405835[	SVTYPE=BND;POS=75405835;STRANDS=-+:5;IMPRECISE;CIPOS=-541,10;CIEND=-10,427;CIPOS95=-163,0;CIEND95=-1,136;MATEID=15507_2;EVENT=15507;SU=5;PE=5;SR=0;ALG=PROD;AF=0.008554;NSAMP=144;MSQ=18.6;AN=16834;AC=144;NS=8438;AC_Hom=0;AC_Het=145;AC_Hemi=0;MAF=0.00859208;HWE=1;NFAM=144	SVTYPE=BND;POS=76019804;STRANDS=-+:5;IMPRECISE;CIPOS=-10,427;CIEND=-541,10;CIPOS95=-1,136;CIEND95=-163,0;MATEID=15507_1;EVENT=15507;SECONDARY;SU=5;PE=5;SR=0;ALG=PROD;AF=0.008554;NSAMP=144;MSQ=18.6;AN=16834;AC=144;NS=8438;AC_Hom=0;AC_Het=145;AC_Hemi=0;MAF=0.00859208;HWE=1;NFAM=144
11	75405406	75405844	16	76052715	76052994	15508	2964.59	-	+	BND	LOW	15508_1	N	]16:76052725]N	15508_2	N	N[11:75405835[	SVTYPE=BND;POS=75405835;STRANDS=-+:8;IMPRECISE;CIPOS=-428,10;CIEND=-10,269;CIPOS95=-128,0;CIEND95=-1,97;MATEID=15508_2;EVENT=15508;SU=8;PE=8;SR=0;ALG=PROD;AF=0.007841;NSAMP=132;MSQ=20.99;AN=16834;AC=132;NS=8438;AC_Hom=0;AC_Het=132;AC_Hemi=0;MAF=0.00782176;HWE=1;NFAM=132	SVTYPE=BND;POS=76052725;STRANDS=-+:8;IMPRECISE;CIPOS=-10,269;CIEND=-428,10;CIPOS95=-1,97;CIEND95=-128,0;MATEID=15508_1;EVENT=15508;SECONDARY;SU=8;PE=8;SR=0;ALG=PROD;AF=0.007841;NSAMP=132;MSQ=20.99;AN=16834;AC=132;NS=8438;AC_Hom=0;AC_Het=132;AC_Hemi=0;MAF=0.00782176;HWE=1;NFAM=132
11	75418823	75418862	16	12487255	12487296	15398	828.17	-	+	BND	LOW	15398_1	N	]16:12487288]N	15398_2	N	N[11:75418833[	SVTYPE=BND;POS=75418833;STRANDS=-+:21;CIPOS=-9,30;CIEND=-33,8;CIPOS95=0,0;CIEND95=0,0;MATEID=15398_2;EVENT=15398;SU=21;PE=0;SR=21;ALG=PROD;AF=0.001901;NSAMP=32;MSQ=25.1;AN=16834;AC=32;NS=8438;AC_Hom=0;AC_Het=32;AC_Hemi=0;MAF=0.00189618;HWE=1;NFAM=32	SVTYPE=BND;POS=12487288;STRANDS=-+:21;CIPOS=-33,8;CIEND=-9,30;CIPOS95=0,0;CIEND95=0,0;MATEID=15398_1;EVENT=15398;SECONDARY;SU=21;PE=0;SR=21;ALG=PROD;AF=0.001901;NSAMP=32;MSQ=25.1;AN=16834;AC=32;NS=8438;AC_Hom=0;AC_Het=32;AC_Hemi=0;MAF=0.00189618;HWE=1;NFAM=32
11	75438070	75438079	11	75438229	75438238	258522	68.82	-	+	DUP	PASS	258522	N	<DUP>	.	.	.	SVTYPE=DUP;POS=75438075;SVLEN=159;END=75438234;STRANDS=-+:7;CIPOS=-5,4;CIEND=-5,4;CIPOS95=0,0;CIEND95=0,0;SU=7;PE=0;SR=7;ALG=PROD;AF=5.94e-05;NSAMP=1;MSQ=63.45;AN=16834;AC=1;NS=8438;AC_Hom=0;AC_Het=1;AC_Hemi=0;MAF=5.92557e-05;HWE=1;NFAM=1	.
11	75447454	75447511	11	75447755	75447812	102151	123.63	+	-	MEI	PASS	102151	N	<DEL:ME:SINE|Alu|AluSp>	.	.	.	SVTYPE=MEI;POS=75447483;SVLEN=-301;END=75447784;STRANDS=+-:8;CIPOS=-29,28;CIEND=-29,28;CIPOS95=0,0;CIEND95=0,0;SU=8;PE=0;SR=8;ALG=PROD;AF=0.0001782;NSAMP=3;MSQ=36.02;AN=16834;AC=3;NS=8438;AC_Hom=0;AC_Het=3;AC_Hemi=0;MAF=0.000177767;HWE=1;NFAM=3	.
11	75453445	75453459	11	75453729	75453743	102152	891.2	+	-	BND	LOW	102152_1	N	N[11:75453737[	102152_2	N	]11:75453452]N	SVTYPE=BND;POS=75453452;STRANDS=+-:80;CIPOS=-7,7;CIEND=-7,7;CIPOS95=0,0;CIEND95=0,0;MATEID=102152_2;EVENT=102152;SU=80;PE=0;SR=80;ALG=PROD;AF=0.002139;NSAMP=36;MSQ=23.25;AN=16834;AC=36;NS=8438;AC_Hom=0;AC_Het=36;AC_Hemi=0;MAF=0.00213321;HWE=1;NFAM=36	SVTYPE=BND;POS=75453737;STRANDS=+-:80;CIPOS=-7,7;CIEND=-7,7;CIPOS95=0,0;CIEND95=0,0;MATEID=102152_1;EVENT=102152;SECONDARY;SU=80;PE=0;SR=80;ALG=PROD;AF=0.002139;NSAMP=36;MSQ=23.25;AN=16834;AC=36;NS=8438;AC_Hom=0;AC_Het=36;AC_Hemi=0;MAF=0.00213321;HWE=1;NFAM=36
11	75502346	75502350	11	75503428	75503447	102153	869.36	+	-	DEL	PASS	102153	N	<DEL>	.	.	.	SVTYPE=DEL;POS=75502348;SVLEN=-1089;END=75503437;STRANDS=+-:31;CIPOS=-2,2;CIEND=-9,10;CIPOS95=0,0;CIEND95=0,0;SU=31;PE=24;SR=7;ALG=PROD;AF=5.94e-05;NSAMP=1;MSQ=869.36;AN=16834;AC=1;NS=8438;AC_Hom=0;AC_Het=1;AC_Hemi=0;MAF=5.92557e-05;HWE=1;NFAM=1	.
11	75548955	75548967	11	75553360	75553380	102154	1993.34	+	-	DEL	PASS	102154	N	<DEL>	.	.	.	SVTYPE=DEL;POS=75548961;SVLEN=-4409;END=75553370;STRANDS=+-:79;CIPOS=-6,6;CIEND=-10,10;CIPOS95=0,0;CIEND95=0,0;SU=79;PE=49;SR=30;ALG=PROD;AF=0.0002376;NSAMP=4;MSQ=498.33;AN=16834;AC=4;NS=8438;AC_Hom=0;AC_Het=4;AC_Hemi=0;MAF=0.000237023;HWE=1;NFAM=4	.
11	75581980	75581996	11	75584248	75584268	102155	137.83	+	-	DEL	PASS	102155	N	<DEL>	.	.	.	SVTYPE=DEL;POS=75581986;SVLEN=-2272;END=75584258;STRANDS=+-:7;IMPRECISE;CIPOS=-6,10;CIEND=-10,10;CIPOS95=-2,3;CIEND95=-3,1;SU=7;PE=6;SR=1;ALG=PROD;AF=5.94e-05;NSAMP=1;MSQ=137.83;AN=16834;AC=1;NS=8438;AC_Hom=0;AC_Het=1;AC_Hemi=0;MAF=5.92557e-05;HWE=1;NFAM=1	.
11	75626501	75626556	11	75630762	75630813	102156	1090.65	+	-	DEL	PASS	102156	N	<DEL>	.	.	.	SVTYPE=DEL;POS=75626526;SVLEN=-4263;END=75630789;STRANDS=+-:50;CIPOS=-25,30;CIEND=-27,24;CIPOS95=0,0;CIEND95=0,0;SU=50;PE=33;SR=17;ALG=PROD;AF=0.0001782;NSAMP=3;MSQ=363.55;AN=16834;AC=3;NS=8438;AC_Hom=0;AC_Het=3;AC_Hemi=0;MAF=0.000177767;HWE=1;NFAM=3	.
11	75666622	75666636	X	113585871	113585890	16733	95.81	+	-	BND	LOW	16733_1	N	N[X:113585882[	16733_2	N	]11:75666626]N	SVTYPE=BND;POS=75666626;STRANDS=+-:9;IMPRECISE;CIPOS=-4,10;CIEND=-10,9;CIPOS95=-1,1;CIEND95=-1,1;MATEID=16733_2;EVENT=16733;SU=9;PE=7;SR=2;ALG=PROD;AF=5.94e-05;NSAMP=1;MSQ=95.81;AN=16834;AC=1;NS=8438;AC_Hom=0;AC_Het=1;AC_Hemi=0;MAF=5.92557e-05;HWE=1;NFAM=1	SVTYPE=BND;POS=113585882;STRANDS=+-:9;IMPRECISE;CIPOS=-10,9;CIEND=-4,10;CIPOS95=-1,1;CIEND95=-1,1;MATEID=16733_1;EVENT=16733;SECONDARY;SU=9;PE=7;SR=2;ALG=PROD;AF=5.94e-05;NSAMP=1;MSQ=95.81;AN=16834;AC=1;NS=8438;AC_Hom=0;AC_Het=1;AC_Hemi=0;MAF=5.92557e-05;HWE=1;NFAM=1
11	75685757	75686145	11	127812057	127812367	296062	3471.5	+	+	BND	LOW	296062_1	N	N]11:127812101]	296062_2	N	N]11:75685797]	SVTYPE=BND;POS=75685797;STRANDS=++:122;IMPRECISE;CIPOS=-40,348;CIEND=-44,266;CIPOS95=-31,31;CIEND95=-11,11;MATEID=296062_2;EVENT=296062;SU=122;PE=122;SR=0;ALG=PROD;AF=0.005109;NSAMP=86;MSQ=39.81;AN=16834;AC=86;NS=8438;AC_Hom=0;AC_Het=86;AC_Hemi=0;MAF=0.00509599;HWE=1;NFAM=86	SVTYPE=BND;POS=127812101;STRANDS=++:122;IMPRECISE;CIPOS=-44,266;CIEND=-40,348;CIPOS95=-11,11;CIEND95=-31,31;MATEID=296062_1;EVENT=296062;SECONDARY;SU=122;PE=122;SR=0;ALG=PROD;AF=0.005109;NSAMP=86;MSQ=39.81;AN=16834;AC=86;NS=8438;AC_Hom=0;AC_Het=86;AC_Hemi=0;MAF=0.00509599;HWE=1;NFAM=86
11	75686282	75686591	11	75803864	75804273	102157	43.61	+	-	BND	LOW	102157_1	N	N[11:75804264[	102157_2	N	]11:75686292]N	SVTYPE=BND;POS=75686292;STRANDS=+-:4;IMPRECISE;CIPOS=-10,299;CIEND=-399,10;CIPOS95=-2,104;CIEND95=-168,1;MATEID=102157_2;EVENT=102157;SU=4;PE=4;SR=0;ALG=PROD;AF=5.94e-05;NSAMP=1;MSQ=38.76;AN=16834;AC=1;NS=8438;AC_Hom=0;AC_Het=1;AC_Hemi=0;MAF=5.92557e-05;HWE=1;NFAM=1	SVTYPE=BND;POS=75804264;STRANDS=+-:4;IMPRECISE;CIPOS=-399,10;CIEND=-10,299;CIPOS95=-168,1;CIEND95=-2,104;MATEID=102157_1;EVENT=102157;SECONDARY;SU=4;PE=4;SR=0;ALG=PROD;AF=5.94e-05;NSAMP=1;MSQ=38.76;AN=16834;AC=1;NS=8438;AC_Hom=0;AC_Het=1;AC_Hemi=0;MAF=5.92557e-05;HWE=1;NFAM=1
11	75730938	75730955	X	100951900	100951917	16696	12.57	-	-	BND	LOW	16696_1	N	[X:100951910[N	16696_2	N	[11:75730948[N	SVTYPE=BND;POS=75730948;STRANDS=--:4;CIPOS=-9,8;CIEND=-9,8;CIPOS95=0,0;CIEND95=0,0;MATEID=16696_2;EVENT=16696;SU=4;PE=0;SR=4;ALG=PROD;AF=5.94e-05;NSAMP=1;MSQ=12.05;AN=16834;AC=1;NS=8438;AC_Hom=0;AC_Het=1;AC_Hemi=0;MAF=5.92557e-05;HWE=1;NFAM=1	SVTYPE=BND;POS=100951910;STRANDS=--:4;CIPOS=-9,8;CIEND=-9,8;CIPOS95=0,0;CIEND95=0,0;MATEID=16696_1;EVENT=16696;SECONDARY;SU=4;PE=0;SR=4;ALG=PROD;AF=5.94e-05;NSAMP=1;MSQ=12.05;AN=16834;AC=1;NS=8438;AC_Hom=0;AC_Het=1;AC_Hemi=0;MAF=5.92557e-05;HWE=1;NFAM=1
11	75743649	75743703	17	25538216	25538268	15616	7.01	+	-	BND	LOW	15616_1	N	N[17:25538244[	15616_2	N	]11:75743677]N	SVTYPE=BND;POS=75743677;STRANDS=+-:6;CIPOS=-28,26;CIEND=-27,25;CIPOS95=0,0;CIEND95=0,0;MATEID=15616_2;EVENT=15616;SU=6;PE=1;SR=5;ALG=PROD;AF=5.94e-05;NSAMP=1;MSQ=6.93;AN=16834;AC=1;NS=8438;AC_Hom=0;AC_Het=1;AC_Hemi=0;MAF=5.92557e-05;HWE=1;NFAM=1	SVTYPE=BND;POS=25538244;STRANDS=+-:6;CIPOS=-27,25;CIEND=-28,26;CIPOS95=0,0;CIEND95=0,0;MATEID=15616_1;EVENT=15616;SECONDARY;SU=6;PE=1;SR=5;ALG=PROD;AF=5.94e-05;NSAMP=1;MSQ=6.93;AN=16834;AC=1;NS=8438;AC_Hom=0;AC_Het=1;AC_Hemi=0;MAF=5.92557e-05;HWE=1;NFAM=1
11	75764740	75764751	13	112158173	112158181	14955	39690.9	-	+	BND	LOW	14955_1	N	]13:112158177]N	14955_2	N	N[11:75764747[	SVTYPE=BND;POS=75764747;STRANDS=-+:132;CIPOS=-6,5;CIEND=-4,4;CIPOS95=0,0;CIEND95=0,0;MATEID=14955_2;EVENT=14955;SU=132;PE=0;SR=132;ALG=PROD;AF=0.07592;NSAMP=1278;MSQ=30.34;AN=16834;AC=1278;NS=8438;AC_Hom=0;AC_Het=1282;AC_Hemi=0;MAF=0.0759659;HWE=2.67733e-23;NFAM=1159	SVTYPE=BND;POS=112158177;STRANDS=-+:132;CIPOS=-4,4;CIEND=-6,5;CIPOS95=0,0;CIEND95=0,0;MATEID=14955_1;EVENT=14955;SECONDARY;SU=132;PE=0;SR=132;ALG=PROD;AF=0.07592;NSAMP=1278;MSQ=30.34;AN=16834;AC=1278;NS=8438;AC_Hom=0;AC_Het=1282;AC_Hemi=0;MAF=0.0759659;HWE=2.67733e-23;NFAM=1159
11	75765523	75765539	11	75767168	75767177	102158	464.65	+	-	DEL	PASS	102158	N	<DEL>	.	.	.	SVTYPE=DEL;POS=75765529;SVLEN=-1645;END=75767174;STRANDS=+-:19;CIPOS=-6,10;CIEND=-6,3;CIPOS95=0,0;CIEND95=0,0;SU=19;PE=12;SR=7;ALG=PROD;AF=5.94e-05;NSAMP=1;MSQ=464.65;AN=16834;AC=1;NS=8438;AC_Hom=0;AC_Het=1;AC_Hemi=0;MAF=5.92557e-05;HWE=1;NFAM=1	.
11	75799587	75799604	16	62247044	62247061	15468	9.36	-	+	BND	LOW	15468_1	N	]16:62247053]N	15468_2	N	N[11:75799597[	SVTYPE=BND;POS=75799597;STRANDS=-+:4;CIPOS=-9,8;CIEND=-9,8;CIPOS95=0,0;CIEND95=0,0;MATEID=15468_2;EVENT=15468;SU=4;PE=0;SR=4;ALG=PROD;AF=5.94e-05;NSAMP=1;MSQ=9.36;AN=16834;AC=1;NS=8438;AC_Hom=0;AC_Het=1;AC_Hemi=0;MAF=5.92557e-05;HWE=1;NFAM=1	SVTYPE=BND;POS=62247053;STRANDS=-+:4;CIPOS=-9,8;CIEND=-9,8;CIPOS95=0,0;CIEND95=0,0;MATEID=15468_1;EVENT=15468;SECONDARY;SU=4;PE=0;SR=4;ALG=PROD;AF=5.94e-05;NSAMP=1;MSQ=9.36;AN=16834;AC=1;NS=8438;AC_Hom=0;AC_Het=1;AC_Hemi=0;MAF=5.92557e-05;HWE=1;NFAM=1
11	75822185	75822201	11	75825775	75825782	258523	233.32	-	+	DUP	PASS	258523	N	<DUP>	.	.	.	SVTYPE=DUP;POS=75822191;SVLEN=3588;END=75825779;STRANDS=-+:19;CIPOS=-6,10;CIEND=-4,3;CIPOS95=0,0;CIEND95=0,0;SU=19;PE=11;SR=8;ALG=PROD;AF=0.0001188;NSAMP=1;MSQ=232.77;AN=16834;AC=2;NS=8438;AC_Hom=2;AC_Het=0;AC_Hemi=0;MAF=0.000118511;HWE=5.92593e-05;NFAM=1	.
11	75828385	75828893	22	41139750	41140156	16424	74.84	+	-	BND	LOW	16424_1	N	N[22:41140107[	16424_2	N	]11:75828435]N	SVTYPE=BND;POS=75828435;STRANDS=+-:4;IMPRECISE;CIPOS=-50,458;CIEND=-356,50;CIPOS95=-50,147;CIEND95=-178,50;MATEID=16424_2;EVENT=16424;SU=4;PE=4;SR=0;ALG=PROD;AF=5.94e-05;NSAMP=1;MSQ=74.7;AN=16834;AC=1;NS=8438;AC_Hom=0;AC_Het=1;AC_Hemi=0;MAF=5.92557e-05;HWE=1;NFAM=1	SVTYPE=BND;POS=41140107;STRANDS=+-:4;IMPRECISE;CIPOS=-356,50;CIEND=-50,458;CIPOS95=-178,50;CIEND95=-50,147;MATEID=16424_1;EVENT=16424;SECONDARY;SU=4;PE=4;SR=0;ALG=PROD;AF=5.94e-05;NSAMP=1;MSQ=74.7;AN=16834;AC=1;NS=8438;AC_Hom=0;AC_Het=1;AC_Hemi=0;MAF=5.92557e-05;HWE=1;NFAM=1
11	75836787	75836798	11	75844855	75844866	102160	20.7	+	-	DEL	PASS	102160	N	<DEL>	.	.	.	SVTYPE=DEL;POS=75836793;SVLEN=-8068;END=75844861;STRANDS=+-:6;CIPOS=-6,5;CIEND=-6,5;CIPOS95=0,0;CIEND95=0,0;SU=6;PE=0;SR=6;ALG=PROD;AF=5.94e-05;NSAMP=1;MSQ=20.7;AN=16834;AC=1;NS=8438;AC_Hom=0;AC_Het=1;AC_Hemi=0;MAF=5.92557e-05;HWE=1;NFAM=1	.
11	75836787	75837046	11	75839679	75840025	102159	335.52	+	-	DEL	PASS	102159	N	<DEL>	.	.	.	SVTYPE=DEL;POS=75836792;SVLEN=-3223;END=75840015;STRANDS=+-:15;IMPRECISE;CIPOS=-5,254;CIEND=-336,10;CIPOS95=0,73;CIEND95=-84,0;SU=15;PE=15;SR=0;ALG=PROD;AF=5.94e-05;NSAMP=1;MSQ=335.52;AN=16834;AC=1;NS=8438;AC_Hom=0;AC_Het=1;AC_Hemi=0;MAF=5.92557e-05;HWE=1;NFAM=1	.
11	75840009	75840018	11	75844904	75844913	258524	47.08	-	+	BND	LOW	258524_1	N	]11:75844909]N	258524_2	N	N[11:75840015[	SVTYPE=BND;POS=75840015;STRANDS=-+:7;CIPOS=-5,4;CIEND=-5,4;CIPOS95=0,0;CIEND95=0,0;MATEID=258524_2;EVENT=258524;SU=7;PE=0;SR=7;ALG=PROD;AF=5.94e-05;NSAMP=1;MSQ=46.67;AN=16834;AC=1;NS=8438;AC_Hom=0;AC_Het=1;AC_Hemi=0;MAF=5.92557e-05;HWE=1;NFAM=1	SVTYPE=BND;POS=75844909;STRANDS=-+:7;CIPOS=-5,4;CIEND=-5,4;CIPOS95=0,0;CIEND95=0,0;MATEID=258524_1;EVENT=258524;SECONDARY;SU=7;PE=0;SR=7;ALG=PROD;AF=5.94e-05;NSAMP=1;MSQ=46.67;AN=16834;AC=1;NS=8438;AC_Hom=0;AC_Het=1;AC_Hemi=0;MAF=5.92557e-05;HWE=1;NFAM=1
11	75840286	75840289	11	75842294	75842296	102161	641.36	+	-	DEL	PASS	102161	N	<DEL>	.	.	.	SVTYPE=DEL;POS=75840288;SVLEN=-2008;END=75842296;STRANDS=+-:30;CIPOS=-2,1;CIEND=-2,0;CIPOS95=0,0;CIEND95=0,0;SU=30;PE=15;SR=15;ALG=PROD;AF=5.94e-05;NSAMP=1;MSQ=641.36;AN=16834;AC=1;NS=8438;AC_Hom=0;AC_Het=1;AC_Hemi=0;MAF=5.92557e-05;HWE=1;NFAM=1	.
11	75851088	75851143	11	75851150	75851204	102162	40698.0	+	-	BND	LOW	102162_1	N	N[11:75851175[	102162_2	N	]11:75851114]N	SVTYPE=BND;POS=75851114;STRANDS=+-:43;CIPOS=-26,29;CIEND=-24,30;CIPOS95=0,0;CIEND95=0,0;MATEID=102162_2;EVENT=102162;SU=43;PE=0;SR=43;ALG=PROD;AF=0.1183;NSAMP=1956;MSQ=19.66;AN=16712;AC=1977;NS=8377;AC_Hom=42;AC_Het=1941;AC_Hemi=0;MAF=0.11836;HWE=2.63727e-32;NFAM=1781	SVTYPE=BND;POS=75851175;STRANDS=+-:43;CIPOS=-24,30;CIEND=-26,29;CIPOS95=0,0;CIEND95=0,0;MATEID=102162_1;EVENT=102162;SECONDARY;SU=43;PE=0;SR=43;ALG=PROD;AF=0.1183;NSAMP=1956;MSQ=19.66;AN=16712;AC=1977;NS=8377;AC_Hom=42;AC_Het=1941;AC_Hemi=0;MAF=0.11836;HWE=2.63727e-32;NFAM=1781
11	75855639	75855979	X	15849605	15849916	16526	104.7	-	+	BND	LOW	16526_1	N	]X:15849615]N	16526_2	N	N[11:75855970[	SVTYPE=BND;POS=75855970;STRANDS=-+:6;IMPRECISE;CIPOS=-330,10;CIEND=-10,301;CIPOS95=-129,0;CIEND95=-2,78;MATEID=16526_2;EVENT=16526;SU=6;PE=6;SR=0;ALG=PROD;AF=5.94e-05;NSAMP=1;MSQ=104.7;AN=16834;AC=1;NS=8438;AC_Hom=0;AC_Het=1;AC_Hemi=0;MAF=5.92557e-05;HWE=1;NFAM=1	SVTYPE=BND;POS=15849615;STRANDS=-+:6;IMPRECISE;CIPOS=-10,301;CIEND=-330,10;CIPOS95=-2,78;CIEND95=-129,0;MATEID=16526_1;EVENT=16526;SECONDARY;SU=6;PE=6;SR=0;ALG=PROD;AF=5.94e-05;NSAMP=1;MSQ=104.7;AN=16834;AC=1;NS=8438;AC_Hom=0;AC_Het=1;AC_Hemi=0;MAF=5.92557e-05;HWE=1;NFAM=1
11	75855973	75856424	X	15847927	15848191	16525	74.83	+	-	BND	LOW	16525_1	N	N[X:15848182[	16525_2	N	]11:75855983]N	SVTYPE=BND;POS=75855983;STRANDS=+-:5;IMPRECISE;CIPOS=-10,441;CIEND=-254,10;CIPOS95=-1,132;CIEND95=-110,2;MATEID=16525_2;EVENT=16525;SU=5;PE=5;SR=0;ALG=PROD;AF=5.94e-05;NSAMP=1;MSQ=74.83;AN=16834;AC=1;NS=8438;AC_Hom=0;AC_Het=1;AC_Hemi=0;MAF=5.92557e-05;HWE=1;NFAM=1	SVTYPE=BND;POS=15848182;STRANDS=+-:5;IMPRECISE;CIPOS=-254,10;CIEND=-10,441;CIPOS95=-110,2;CIEND95=-1,132;MATEID=16525_1;EVENT=16525;SECONDARY;SU=5;PE=5;SR=0;ALG=PROD;AF=5.94e-05;NSAMP=1;MSQ=74.83;AN=16834;AC=1;NS=8438;AC_Hom=0;AC_Het=1;AC_Hemi=0;MAF=5.92557e-05;HWE=1;NFAM=1
11	75861321	75861323	11	75861456	75861459	258525	61154.2	-	+	DUP	PASS	258525	N	<DUP>	.	.	.	SVTYPE=DUP;POS=75861322;SVLEN=135;END=75861457;STRANDS=-+:316;CIPOS=-1,1;CIEND=-1,2;CIPOS95=0,0;CIEND95=0,0;SU=316;PE=0;SR=316;ALG=PROD;AF=0.07752;NSAMP=1278;MSQ=47.7;AN=16834;AC=1305;NS=8438;AC_Hom=54;AC_Het=1251;AC_Hemi=0;MAF=0.0773287;HWE=0.0001698;NFAM=1235	.
11	75875373	75876082	11	75875648	75876115	102163	20607.0	+	-	BND	LOW	102163_1	N	N[11:75875983[	102163_2	N	]11:75875863]N	SVTYPE=BND;POS=75875863;STRANDS=+-:48;IMPRECISE;CIPOS=-490,219;CIEND=-334,133;CIPOS95=-410,219;CIEND95=-90,90;MATEID=102163_2;EVENT=102163;SU=48;PE=47;SR=1;ALG=SUM;AF=0.04303;NSAMP=719;MSQ=27.8;RETAINED;AN=16824;AC=724;NS=8433;AC_Hom=10;AC_Het=716;AC_Hemi=0;MAF=0.0430452;HWE=0.00220853;NFAM=631	SVTYPE=BND;POS=75875983;STRANDS=+-:48;IMPRECISE;CIPOS=-334,133;CIEND=-490,219;CIPOS95=-90,90;CIEND95=-410,219;MATEID=102163_1;EVENT=102163;SECONDARY;SU=48;PE=47;SR=1;ALG=SUM;AF=0.04303;NSAMP=719;MSQ=27.8;RETAINED;AN=16824;AC=724;NS=8433;AC_Hom=10;AC_Het=716;AC_Hemi=0;MAF=0.0430452;HWE=0.00220853;NFAM=631
11	75875531	75875591	11	75876160	75876215	258526	43002.6	-	+	DUP	PASS	258526	N	<DUP>	.	.	.	SVTYPE=DUP;POS=75875561;SVLEN=624;END=75876185;STRANDS=-+:9;IMPRECISE;CIPOS=-30,30;CIEND=-25,30;CIPOS95=-1,1;CIEND95=-2,2;SU=9;PE=7;SR=2;ALG=PROD;AF=0.1121;NSAMP=1865;MSQ=22.18;AN=16834;AC=1887;NS=8438;AC_Hom=44;AC_Het=1851;AC_Hemi=0;MAF=0.11229;HWE=7.24046e-27;NFAM=1589	.
11	75875679	75875695	11	75876520	75876520	102165	293.29	+	-	BND	LOW	102165_1	N	N[11:75876521[	102165_2	N	]11:75875685]N	SVTYPE=BND;POS=75875685;STRANDS=+-:7;IMPRECISE;CIPOS=-6,10;CIEND=0,0;CIPOS95=-2,3;CIEND95=0,1;MATEID=102165_2;EVENT=102165;SU=7;PE=6;SR=1;ALG=PROD;AF=0.0008911;NSAMP=15;MSQ=16.95;AN=16834;AC=15;NS=8438;AC_Hom=0;AC_Het=15;AC_Hemi=0;MAF=0.000888836;HWE=1;NFAM=15	SVTYPE=BND;POS=75876521;STRANDS=+-:7;IMPRECISE;CIPOS=0,0;CIEND=-6,10;CIPOS95=0,1;CIEND95=-2,3;MATEID=102165_1;EVENT=102165;SECONDARY;SU=7;PE=6;SR=1;ALG=PROD;AF=0.0008911;NSAMP=15;MSQ=16.95;AN=16834;AC=15;NS=8438;AC_Hom=0;AC_Het=15;AC_Hemi=0;MAF=0.000888836;HWE=1;NFAM=15
11	75876257	75876276	11	75876509	75876526	102166	1911.98	+	-	BND	LOW	102166_1	N	N[11:75876515[	102166_2	N	]11:75876274]N	SVTYPE=BND;POS=75876274;STRANDS=+-:133;CIPOS=-17,2;CIEND=-5,12;CIPOS95=0,0;CIEND95=0,0;MATEID=102166_2;EVENT=102166;SU=133;PE=0;SR=133;ALG=PROD;AF=0.005228;NSAMP=88;MSQ=20.12;RETAINED;AN=16834;AC=88;NS=8438;AC_Hom=0;AC_Het=88;AC_Hemi=0;MAF=0.00521451;HWE=1;NFAM=88	SVTYPE=BND;POS=75876515;STRANDS=+-:133;CIPOS=-5,12;CIEND=-17,2;CIPOS95=0,0;CIEND95=0,0;MATEID=102166_1;EVENT=102166;SECONDARY;SU=133;PE=0;SR=133;ALG=PROD;AF=0.005228;NSAMP=88;MSQ=20.12;RETAINED;AN=16834;AC=88;NS=8438;AC_Hom=0;AC_Het=88;AC_Hemi=0;MAF=0.00521451;HWE=1;NFAM=88
11	75878163	75878315	11	75879250	75879559	258527	69.45	-	+	DUP	PASS	258527	N	<DUP>	.	.	.	SVTYPE=DUP;POS=75878305;SVLEN=955;END=75879260;STRANDS=-+:8;IMPRECISE;CIPOS=-142,10;CIEND=-10,299;CIPOS95=-60,2;CIEND95=-2,68;SU=8;PE=8;SR=0;ALG=PROD;AF=5.94e-05;NSAMP=1;MSQ=69.16;AN=16834;AC=1;NS=8438;AC_Hom=0;AC_Het=1;AC_Hemi=0;MAF=5.92557e-05;HWE=1;NFAM=1	.
11	75886460	75886736	11	75887566	75887955	258528	976.08	-	+	BND	LOW	258528_1	N	]11:75887601]N	258528_2	N	N[11:75886683[	SVTYPE=BND;POS=75886683;STRANDS=-+:103;IMPRECISE;CIPOS=-222,54;CIEND=-35,354;CIPOS95=-18,18;CIEND95=-35,51;MATEID=258528_2;EVENT=258528;SU=103;PE=103;SR=0;ALG=SUM;AF=0.0008911;NSAMP=12;MSQ=81.05;AN=16834;AC=15;NS=8438;AC_Hom=6;AC_Het=9;AC_Hemi=0;MAF=0.000888836;HWE=1.56035e-08;NFAM=12	SVTYPE=BND;POS=75887601;STRANDS=-+:103;IMPRECISE;CIPOS=-35,354;CIEND=-222,54;CIPOS95=-35,51;CIEND95=-18,18;MATEID=258528_1;EVENT=258528;SECONDARY;SU=103;PE=103;SR=0;ALG=SUM;AF=0.0008911;NSAMP=12;MSQ=81.05;AN=16834;AC=15;NS=8438;AC_Hom=6;AC_Het=9;AC_Hemi=0;MAF=0.000888836;HWE=1.56035e-08;NFAM=12
11	75886800	75886979	11	75887411	75887535	102169	6108.06	+	-	BND	LOW	102169_1	N	N[11:75887509[	102169_2	N	]11:75886823]N	SVTYPE=BND;POS=75886823;STRANDS=+-:359;IMPRECISE;CIPOS=-23,156;CIEND=-97,27;CIPOS95=-2,2;CIEND95=-4,4;MATEID=102169_2;EVENT=102169;SU=359;PE=359;SR=0;ALG=PROD;AF=0.00202;NSAMP=34;MSQ=179.64;AN=16834;AC=34;NS=8438;AC_Hom=0;AC_Het=34;AC_Hemi=0;MAF=0.0020147;HWE=1;NFAM=33	SVTYPE=BND;POS=75887509;STRANDS=+-:359;IMPRECISE;CIPOS=-97,27;CIEND=-23,156;CIPOS95=-4,4;CIEND95=-2,2;MATEID=102169_1;EVENT=102169;SECONDARY;SU=359;PE=359;SR=0;ALG=PROD;AF=0.00202;NSAMP=34;MSQ=179.64;AN=16834;AC=34;NS=8438;AC_Hom=0;AC_Het=34;AC_Hemi=0;MAF=0.0020147;HWE=1;NFAM=33
11	75916326	75916343	11	75916693	75916710	102170	47.74	+	-	BND	LOW	102170_1	N	N[11:75916703[	102170_2	N	]11:75916335]N	SVTYPE=BND;POS=75916335;STRANDS=+-:4;CIPOS=-9,8;CIEND=-9,8;CIPOS95=0,0;CIEND95=0,0;MATEID=102170_2;EVENT=102170;SU=4;PE=0;SR=4;ALG=PROD;AF=0.0001188;NSAMP=2;MSQ=23.86;AN=16834;AC=2;NS=8438;AC_Hom=0;AC_Het=2;AC_Hemi=0;MAF=0.000118511;HWE=1;NFAM=2	SVTYPE=BND;POS=75916703;STRANDS=+-:4;CIPOS=-9,8;CIEND=-9,8;CIPOS95=0,0;CIEND95=0,0;MATEID=102170_1;EVENT=102170;SECONDARY;SU=4;PE=0;SR=4;ALG=PROD;AF=0.0001188;NSAMP=2;MSQ=23.86;AN=16834;AC=2;NS=8438;AC_Hom=0;AC_Het=2;AC_Hemi=0;MAF=0.000118511;HWE=1;NFAM=2
11	75920842	75920862	11	75921131	75921142	102171	25.45	+	-	BND	LOW	102171_1	N	N[11:75921139[	102171_2	N	]11:75920852]N	SVTYPE=BND;POS=75920852;STRANDS=+-:5;IMPRECISE;CIPOS=-10,10;CIEND=-7,4;CIPOS95=0,0;CIEND95=-1,0;MATEID=102171_2;EVENT=102171;SU=5;PE=0;SR=5;ALG=PROD;AF=5.94e-05;NSAMP=1;MSQ=14.92;AN=16834;AC=1;NS=8438;AC_Hom=0;AC_Het=1;AC_Hemi=0;MAF=5.92557e-05;HWE=1;NFAM=1	SVTYPE=BND;POS=75921139;STRANDS=+-:5;IMPRECISE;CIPOS=-7,4;CIEND=-10,10;CIPOS95=-1,0;CIEND95=0,0;MATEID=102171_1;EVENT=102171;SECONDARY;SU=5;PE=0;SR=5;ALG=PROD;AF=5.94e-05;NSAMP=1;MSQ=14.92;AN=16834;AC=1;NS=8438;AC_Hom=0;AC_Het=1;AC_Hemi=0;MAF=5.92557e-05;HWE=1;NFAM=1
11	75937028	75937314	17	42409581	42409811	15675	7965.64	-	+	BND	LOW	15675_1	N	]17:42409593]N	15675_2	N	N[11:75937305[	SVTYPE=BND;POS=75937305;STRANDS=-+:107;IMPRECISE;CIPOS=-276,10;CIEND=-12,218;CIPOS95=-66,10;CIEND95=-12,14;MATEID=15675_2;EVENT=15675;SU=107;PE=107;SR=0;ALG=PROD;AF=0.009445;NSAMP=159;MSQ=49.68;AN=16834;AC=159;NS=8438;AC_Hom=0;AC_Het=159;AC_Hemi=0;MAF=0.00942166;HWE=1;NFAM=159	SVTYPE=BND;POS=42409593;STRANDS=-+:107;IMPRECISE;CIPOS=-12,218;CIEND=-276,10;CIPOS95=-12,14;CIEND95=-66,10;MATEID=15675_1;EVENT=15675;SECONDARY;SU=107;PE=107;SR=0;ALG=PROD;AF=0.009445;NSAMP=159;MSQ=49.68;AN=16834;AC=159;NS=8438;AC_Hom=0;AC_Het=159;AC_Hemi=0;MAF=0.00942166;HWE=1;NFAM=159
11	75967227	75967235	11	75969844	75969848	102172	7801.75	+	-	BND	PASS	102172_1	N	N[11:75969848[	102172_2	N	]11:75967232]N	SVTYPE=BND;POS=75967232;STRANDS=+-:341;CIPOS=-5,3;CIEND=-3,1;CIPOS95=0,0;CIEND95=0,0;MATEID=102172_2;EVENT=102172;SU=341;PE=187;SR=154;ALG=PROD;AF=0.001129;NSAMP=19;MSQ=410.62;AN=16834;AC=19;NS=8438;AC_Hom=0;AC_Het=19;AC_Hemi=0;MAF=0.00112586;HWE=1;NFAM=19	SVTYPE=BND;POS=75969848;STRANDS=+-:341;CIPOS=-3,1;CIEND=-5,3;CIPOS95=0,0;CIEND95=0,0;MATEID=102172_1;EVENT=102172;SECONDARY;SU=341;PE=187;SR=154;ALG=PROD;AF=0.001129;NSAMP=19;MSQ=410.62;AN=16834;AC=19;NS=8438;AC_Hom=0;AC_Het=19;AC_Hemi=0;MAF=0.00112586;HWE=1;NFAM=19
11	76015757	76015769	11	76015997	76016002	102174	4283.17	+	-	BND	LOW	102174_1	N	N[11:76016002[	102174_2	N	]11:76015759]N	SVTYPE=BND;POS=76015759;STRANDS=+-:168;CIPOS=-2,10;CIEND=-4,1;CIPOS95=0,0;CIEND95=0,0;MATEID=102174_2;EVENT=102174;SU=168;PE=0;SR=168;ALG=PROD;AF=0.009445;NSAMP=159;MSQ=26.23;AN=16834;AC=159;NS=8438;AC_Hom=0;AC_Het=159;AC_Hemi=0;MAF=0.00942166;HWE=1;NFAM=158	SVTYPE=BND;POS=76016002;STRANDS=+-:168;CIPOS=-4,1;CIEND=-2,10;CIPOS95=0,0;CIEND95=0,0;MATEID=102174_1;EVENT=102174;SECONDARY;SU=168;PE=0;SR=168;ALG=PROD;AF=0.009445;NSAMP=159;MSQ=26.23;AN=16834;AC=159;NS=8438;AC_Hom=0;AC_Het=159;AC_Hemi=0;MAF=0.00942166;HWE=1;NFAM=158
11	76027271	76027288	11	76027395	76027412	102175	9.53	+	-	BND	LOW	102175_1	N	N[11:76027405[	102175_2	N	]11:76027280]N	SVTYPE=BND;POS=76027280;STRANDS=+-:4;CIPOS=-9,8;CIEND=-9,8;CIPOS95=0,0;CIEND95=0,0;MATEID=102175_2;EVENT=102175;SU=4;PE=0;SR=4;ALG=PROD;AF=5.94e-05;NSAMP=1;MSQ=9.36;AN=16834;AC=1;NS=8438;AC_Hom=0;AC_Het=1;AC_Hemi=0;MAF=5.92557e-05;HWE=1;NFAM=1	SVTYPE=BND;POS=76027405;STRANDS=+-:4;CIPOS=-9,8;CIEND=-9,8;CIPOS95=0,0;CIEND95=0,0;MATEID=102175_1;EVENT=102175;SECONDARY;SU=4;PE=0;SR=4;ALG=PROD;AF=5.94e-05;NSAMP=1;MSQ=9.36;AN=16834;AC=1;NS=8438;AC_Hom=0;AC_Het=1;AC_Hemi=0;MAF=5.92557e-05;HWE=1;NFAM=1
11	76044692	76044711	11	76051134	76051139	102176	383.55	+	-	DEL	PASS	102176	N	<DEL>	.	.	.	SVTYPE=DEL;POS=76044701;SVLEN=-6437;END=76051138;STRANDS=+-:19;CIPOS=-9,10;CIEND=-4,1;CIPOS95=0,0;CIEND95=0,0;SU=19;PE=11;SR=8;ALG=PROD;AF=5.94e-05;NSAMP=1;MSQ=383.55;AN=16834;AC=1;NS=8438;AC_Hom=0;AC_Het=1;AC_Hemi=0;MAF=5.92557e-05;HWE=1;NFAM=1	.
11	76107609	76107667	11	76111375	76111433	102177	1513.28	+	-	DEL	PASS	102177	N	<DEL>	.	.	.	SVTYPE=DEL;POS=76107637;SVLEN=-3768;END=76111405;STRANDS=+-:70;CIPOS=-28,30;CIEND=-30,28;CIPOS95=0,0;CIEND95=0,0;SU=70;PE=50;SR=20;ALG=PROD;AF=0.0003564;NSAMP=6;MSQ=252.21;AN=16834;AC=6;NS=8438;AC_Hom=0;AC_Het=6;AC_Hemi=0;MAF=0.000355534;HWE=1;NFAM=6	.
11	76129564	76129566	11	131884365	131884367	296063	6895.2	-	-	BND	LOW	296063_1	N	[11:131884367[N	296063_2	N	[11:76129566[N	SVTYPE=BND;POS=76129566;STRANDS=--:476;CIPOS=-1,1;CIEND=-1,1;CIPOS95=0,0;CIEND95=0,0;MATEID=296063_2;EVENT=296063;SU=476;PE=0;SR=476;ALG=PROD;AF=0.01141;NSAMP=192;MSQ=35.06;AN=16834;AC=192;NS=8438;AC_Hom=0;AC_Het=193;AC_Hemi=0;MAF=0.0114364;HWE=0.629972;NFAM=190	SVTYPE=BND;POS=131884367;STRANDS=--:476;CIPOS=-1,1;CIEND=-1,1;CIPOS95=0,0;CIEND95=0,0;MATEID=296063_1;EVENT=296063;SECONDARY;SU=476;PE=0;SR=476;ALG=PROD;AF=0.01141;NSAMP=192;MSQ=35.06;AN=16834;AC=192;NS=8438;AC_Hom=0;AC_Het=193;AC_Hemi=0;MAF=0.0114364;HWE=0.629972;NFAM=190
11	76137777	76137777	14	20255414	20255414	14964	332544.0	+	+	BND	LOW	14964_1	N	N]14:20255414]	14964_2	N	N]11:76137777]	SVTYPE=BND;POS=76137777;STRANDS=++:3216;CIPOS=0,0;CIEND=0,0;CIPOS95=0,0;CIEND95=0,0;MATEID=14964_2;EVENT=14964;SU=3216;PE=0;SR=3216;ALG=PROD;AF=0.281;NSAMP=4731;MSQ=69.81;AN=16834;AC=4731;NS=8438;AC_Hom=0;AC_Het=4747;AC_Hemi=0;MAF=0.281287;HWE=0;NFAM=4027	SVTYPE=BND;POS=20255414;STRANDS=++:3216;CIPOS=0,0;CIEND=0,0;CIPOS95=0,0;CIEND95=0,0;MATEID=14964_1;EVENT=14964;SECONDARY;SU=3216;PE=0;SR=3216;ALG=PROD;AF=0.281;NSAMP=4731;MSQ=69.81;AN=16834;AC=4731;NS=8438;AC_Hom=0;AC_Het=4747;AC_Hemi=0;MAF=0.281287;HWE=0;NFAM=4027
11	76142329	76142329	11	76148551	76148551	102178	188490.0	+	-	DEL	PASS	102178	N	<DEL>	.	.	.	SVTYPE=DEL;POS=76142329;SVLEN=-6222;END=76148551;STRANDS=+-:8263;CIPOS=0,0;CIEND=0,0;CIPOS95=0,0;CIEND95=0,0;SU=8263;PE=4633;SR=3630;ALG=PROD;AF=0.0262;NSAMP=420;MSQ=448.79;AN=16834;AC=441;NS=8438;AC_Hom=42;AC_Het=399;AC_Hemi=0;MAF=0.0261318;HWE=2.56973e-07;NFAM=414	.
11	76157354	76157371	X	2119986	2120003	16475	2749.25	-	+	BND	LOW	16475_1	N	]X:2119995]N	16475_2	N	N[11:76157364[	SVTYPE=BND;POS=76157364;STRANDS=-+:4;CIPOS=-9,8;CIEND=-9,8;CIPOS95=0,0;CIEND95=0,0;MATEID=16475_2;EVENT=16475;SU=4;PE=0;SR=4;ALG=PROD;AF=0.008495;NSAMP=108;MSQ=25.37;AN=16834;AC=143;NS=8438;AC_Hom=70;AC_Het=73;AC_Hemi=0;MAF=0.00847357;HWE=0;NFAM=106	SVTYPE=BND;POS=2119995;STRANDS=-+:4;CIPOS=-9,8;CIEND=-9,8;CIPOS95=0,0;CIEND95=0,0;MATEID=16475_1;EVENT=16475;SECONDARY;SU=4;PE=0;SR=4;ALG=PROD;AF=0.008495;NSAMP=108;MSQ=25.37;AN=16834;AC=143;NS=8438;AC_Hom=70;AC_Het=73;AC_Hemi=0;MAF=0.00847357;HWE=0;NFAM=106
11	76157394	76157413	18	41279167	41279187	15846	151.02	+	-	BND	LOW	15846_1	N	N[18:41279178[	15846_2	N	]11:76157404]N	SVTYPE=BND;POS=76157404;STRANDS=+-:4;IMPRECISE;CIPOS=-10,9;CIEND=-10,10;CIPOS95=-1,1;CIEND95=-1,0;MATEID=15846_2;EVENT=15846;SU=4;PE=2;SR=2;ALG=PROD;AF=0.000297;NSAMP=5;MSQ=23.45;AN=16834;AC=5;NS=8438;AC_Hom=0;AC_Het=6;AC_Hemi=0;MAF=0.000355534;HWE=1;NFAM=5	SVTYPE=BND;POS=41279178;STRANDS=+-:4;IMPRECISE;CIPOS=-10,10;CIEND=-10,9;CIPOS95=-1,0;CIEND95=-1,1;MATEID=15846_1;EVENT=15846;SECONDARY;SU=4;PE=2;SR=2;ALG=PROD;AF=0.000297;NSAMP=5;MSQ=23.45;AN=16834;AC=5;NS=8438;AC_Hom=0;AC_Het=6;AC_Hemi=0;MAF=0.000355534;HWE=1;NFAM=5
11	76174357	76174414	11	76174659	76174716	102179	336.09	+	-	MEI	PASS	102179	N	<DEL:ME:SINE|Alu|AluYb8>	.	.	.	SVTYPE=MEI;POS=76174386;SVLEN=-302;END=76174688;STRANDS=+-:9;CIPOS=-29,28;CIEND=-29,28;CIPOS95=0,0;CIEND95=0,0;SU=9;PE=0;SR=9;ALG=PROD;AF=0.001247;NSAMP=21;MSQ=14.6;AN=16834;AC=21;NS=8438;AC_Hom=0;AC_Het=22;AC_Hemi=0;MAF=0.00130363;HWE=1;NFAM=21	.
11	76205773	76205832	11	76205844	76205903	102180	1390.65	+	-	BND	LOW	102180_1	N	N[11:76205875[	102180_2	N	]11:76205803]N	SVTYPE=BND;POS=76205803;STRANDS=+-:12;CIPOS=-30,29;CIEND=-30,29;CIPOS95=0,0;CIEND95=0,0;MATEID=102180_2;EVENT=102180;SU=12;PE=1;SR=11;ALG=PROD;AF=0.000594;NSAMP=10;MSQ=139.04;AN=16834;AC=10;NS=8438;AC_Hom=0;AC_Het=10;AC_Hemi=0;MAF=0.000592557;HWE=1;NFAM=2	SVTYPE=BND;POS=76205875;STRANDS=+-:12;CIPOS=-30,29;CIEND=-30,29;CIPOS95=0,0;CIEND95=0,0;MATEID=102180_1;EVENT=102180;SECONDARY;SU=12;PE=1;SR=11;ALG=PROD;AF=0.000594;NSAMP=10;MSQ=139.04;AN=16834;AC=10;NS=8438;AC_Hom=0;AC_Het=10;AC_Hemi=0;MAF=0.000592557;HWE=1;NFAM=2
11	76214978	76215340	11	76216108	76216406	102181	126.89	+	-	DEL	PASS	102181	N	<DEL>	.	.	.	SVTYPE=DEL;POS=76215008;SVLEN=-1368;END=76216376;STRANDS=+-:10;IMPRECISE;CIPOS=-30,332;CIEND=-268,30;CIPOS95=-30,69;CIEND95=-97,30;SU=10;PE=10;SR=0;ALG=PROD;AF=0.0001188;NSAMP=2;MSQ=62.87;AN=16834;AC=2;NS=8438;AC_Hom=0;AC_Het=2;AC_Hemi=0;MAF=0.000118511;HWE=1;NFAM=2	.
11	76229694	76229751	11	76229884	76229939	102182	44.75	+	-	BND	LOW	102182_1	N	N[11:76229905[	102182_2	N	]11:76229723]N	SVTYPE=BND;POS=76229723;STRANDS=+-:15;IMPRECISE;CIPOS=-29,28;CIEND=-20,35;CIPOS95=0,0;CIEND95=-2,2;MATEID=102182_2;EVENT=102182;SU=15;PE=0;SR=15;ALG=PROD;AF=0.0002376;NSAMP=4;MSQ=9.85;AN=16834;AC=4;NS=8438;AC_Hom=0;AC_Het=4;AC_Hemi=0;MAF=0.000237023;HWE=1;NFAM=4	SVTYPE=BND;POS=76229905;STRANDS=+-:15;IMPRECISE;CIPOS=-20,35;CIEND=-29,28;CIPOS95=-2,2;CIEND95=0,0;MATEID=102182_1;EVENT=102182;SECONDARY;SU=15;PE=0;SR=15;ALG=PROD;AF=0.0002376;NSAMP=4;MSQ=9.85;AN=16834;AC=4;NS=8438;AC_Hom=0;AC_Het=4;AC_Hemi=0;MAF=0.000237023;HWE=1;NFAM=4
11	76241193	76241210	17	40339608	40339625	15660	186.4	-	+	BND	LOW	15660_1	N	]17:40339617]N	15660_2	N	N[11:76241203[	SVTYPE=BND;POS=76241203;STRANDS=-+:4;CIPOS=-9,8;CIEND=-9,8;CIPOS95=0,0;CIEND95=0,0;MATEID=15660_2;EVENT=15660;SU=4;PE=0;SR=4;ALG=PROD;AF=0.0003564;NSAMP=6;MSQ=30.22;AN=16834;AC=6;NS=8438;AC_Hom=0;AC_Het=6;AC_Hemi=0;MAF=0.000355534;HWE=1;NFAM=6	SVTYPE=BND;POS=40339617;STRANDS=-+:4;CIPOS=-9,8;CIEND=-9,8;CIPOS95=0,0;CIEND95=0,0;MATEID=15660_1;EVENT=15660;SECONDARY;SU=4;PE=0;SR=4;ALG=PROD;AF=0.0003564;NSAMP=6;MSQ=30.22;AN=16834;AC=6;NS=8438;AC_Hom=0;AC_Het=6;AC_Hemi=0;MAF=0.000355534;HWE=1;NFAM=6
11	76267107	76267119	11	76268568	76268586	102183	467.46	+	-	DEL	PASS	102183	N	<DEL>	.	.	.	SVTYPE=DEL;POS=76267113;SVLEN=-1465;END=76268578;STRANDS=+-:22;CIPOS=-6,6;CIEND=-10,8;CIPOS95=0,0;CIEND95=0,0;SU=22;PE=11;SR=11;ALG=PROD;AF=5.94e-05;NSAMP=1;MSQ=467.46;AN=16834;AC=1;NS=8438;AC_Hom=0;AC_Het=1;AC_Hemi=0;MAF=5.92557e-05;HWE=1;NFAM=1	.
11	76271968	76271987	11	76272305	76272315	296064	1038.66	-	-	BND	LOW	296064_1	N	[11:76272313[N	296064_2	N	[11:76271978[N	SVTYPE=BND;POS=76271978;STRANDS=--:78;CIPOS=-9,10;CIEND=-7,3;CIPOS95=0,0;CIEND95=0,0;MATEID=296064_2;EVENT=296064;SU=78;PE=48;SR=30;ALG=PROD;AF=0.000297;NSAMP=5;MSQ=207.73;AN=16834;AC=5;NS=8438;AC_Hom=0;AC_Het=5;AC_Hemi=0;MAF=0.000296279;HWE=1;NFAM=5	SVTYPE=BND;POS=76272313;STRANDS=--:78;CIPOS=-7,3;CIEND=-9,10;CIPOS95=0,0;CIEND95=0,0;MATEID=296064_1;EVENT=296064;SECONDARY;SU=78;PE=48;SR=30;ALG=PROD;AF=0.000297;NSAMP=5;MSQ=207.73;AN=16834;AC=5;NS=8438;AC_Hom=0;AC_Het=5;AC_Hemi=0;MAF=0.000296279;HWE=1;NFAM=5
11	76271970	76271981	11	76272589	76272602	296065	1509.57	+	+	BND	PASS	296065_1	N	N]11:76272596]	296065_2	N	N]11:76271975]	SVTYPE=BND;POS=76271975;STRANDS=++:95;CIPOS=-5,6;CIEND=-7,6;CIPOS95=0,0;CIEND95=0,0;MATEID=296065_2;EVENT=296065;SU=95;PE=58;SR=37;ALG=PROD;AF=0.000297;NSAMP=5;MSQ=301.92;AN=16834;AC=5;NS=8438;AC_Hom=0;AC_Het=5;AC_Hemi=0;MAF=0.000296279;HWE=1;NFAM=5	SVTYPE=BND;POS=76272596;STRANDS=++:95;CIPOS=-7,6;CIEND=-5,6;CIPOS95=0,0;CIEND95=0,0;MATEID=296065_1;EVENT=296065;SECONDARY;SU=95;PE=58;SR=37;ALG=PROD;AF=0.000297;NSAMP=5;MSQ=301.92;AN=16834;AC=5;NS=8438;AC_Hom=0;AC_Het=5;AC_Hemi=0;MAF=0.000296279;HWE=1;NFAM=5
11	76278841	76278841	11	76278912	76278912	102184	47530.8	+	-	BND	LOW	102184_1	N	N[11:76278913[	102184_2	N	]11:76278841]N	SVTYPE=BND;POS=76278841;STRANDS=+-:1658;CIPOS=0,0;CIEND=0,0;CIPOS95=0,0;CIEND95=0,0;MATEID=102184_2;EVENT=102184;SU=1658;PE=2;SR=1656;ALG=PROD;AF=0.01337;NSAMP=218;MSQ=218.02;AN=16834;AC=225;NS=8438;AC_Hom=14;AC_Het=211;AC_Hemi=0;MAF=0.0133325;HWE=0.000711523;NFAM=215	SVTYPE=BND;POS=76278913;STRANDS=+-:1658;CIPOS=0,0;CIEND=0,0;CIPOS95=0,0;CIEND95=0,0;MATEID=102184_1;EVENT=102184;SECONDARY;SU=1658;PE=2;SR=1656;ALG=PROD;AF=0.01337;NSAMP=218;MSQ=218.02;AN=16834;AC=225;NS=8438;AC_Hom=14;AC_Het=211;AC_Hemi=0;MAF=0.0133325;HWE=0.000711523;NFAM=215
11	76307431	76307658	20	4016707	4016986	16156	449.25	+	+	BND	LOW	16156_1	N	N]20:4016730]	16156_2	N	N]11:76307461]	SVTYPE=BND;POS=76307461;STRANDS=++:20;IMPRECISE;CIPOS=-30,197;CIEND=-23,256;CIPOS95=-30,37;CIEND95=-23,101;MATEID=16156_2;EVENT=16156;SU=20;PE=20;SR=0;ALG=PROD;AF=0.0001188;NSAMP=2;MSQ=224.62;AN=16834;AC=2;NS=8438;AC_Hom=0;AC_Het=2;AC_Hemi=0;MAF=0.000118511;HWE=1;NFAM=2	SVTYPE=BND;POS=4016730;STRANDS=++:20;IMPRECISE;CIPOS=-23,256;CIEND=-30,197;CIPOS95=-23,101;CIEND95=-30,37;MATEID=16156_1;EVENT=16156;SECONDARY;SU=20;PE=20;SR=0;ALG=PROD;AF=0.0001188;NSAMP=2;MSQ=224.62;AN=16834;AC=2;NS=8438;AC_Hom=0;AC_Het=2;AC_Hemi=0;MAF=0.000118511;HWE=1;NFAM=2
11	76318361	76318363	11	76318464	76318466	102185	14163.4	+	-	BND	LOW	102185_1	N	N[11:76318466[	102185_2	N	]11:76318362]N	SVTYPE=BND;POS=76318362;STRANDS=+-:505;CIPOS=-1,1;CIEND=-1,1;CIPOS95=0,0;CIEND95=0,0;MATEID=102185_2;EVENT=102185;SU=505;PE=3;SR=502;ALG=PROD;AF=0.004277;NSAMP=72;MSQ=196.71;AN=16834;AC=72;NS=8438;AC_Hom=0;AC_Het=72;AC_Hemi=0;MAF=0.00426641;HWE=1;NFAM=70	SVTYPE=BND;POS=76318466;STRANDS=+-:505;CIPOS=-1,1;CIEND=-1,1;CIPOS95=0,0;CIEND95=0,0;MATEID=102185_1;EVENT=102185;SECONDARY;SU=505;PE=3;SR=502;ALG=PROD;AF=0.004277;NSAMP=72;MSQ=196.71;AN=16834;AC=72;NS=8438;AC_Hom=0;AC_Het=72;AC_Hemi=0;MAF=0.00426641;HWE=1;NFAM=70
11	76326544	76326641	19	39830335	39830432	16083	171.54	-	+	BND	LOW	16083_1	N	]19:39830384]N	16083_2	N	N[11:76326594[	SVTYPE=BND;POS=76326594;STRANDS=-+:4;CIPOS=-49,48;CIEND=-49,48;CIPOS95=0,0;CIEND95=0,0;MATEID=16083_2;EVENT=16083;SU=4;PE=0;SR=4;ALG=PROD;AF=0.0001782;NSAMP=3;MSQ=54.97;AN=16834;AC=3;NS=8438;AC_Hom=0;AC_Het=3;AC_Hemi=0;MAF=0.000177767;HWE=1;NFAM=3	SVTYPE=BND;POS=39830384;STRANDS=-+:4;CIPOS=-49,48;CIEND=-49,48;CIPOS95=0,0;CIEND95=0,0;MATEID=16083_1;EVENT=16083;SECONDARY;SU=4;PE=0;SR=4;ALG=PROD;AF=0.0001782;NSAMP=3;MSQ=54.97;AN=16834;AC=3;NS=8438;AC_Hom=0;AC_Het=3;AC_Hemi=0;MAF=0.000177767;HWE=1;NFAM=3
11	76330355	76330875	19	42272648	42273187	16095	1861.18	+	+	BND	LOW	16095_1	N	N]19:42272658]	16095_2	N	N]11:76330365]	SVTYPE=BND;POS=76330365;STRANDS=++:4;IMPRECISE;CIPOS=-10,510;CIEND=-10,529;CIPOS95=0,179;CIEND95=-1,186;MATEID=16095_2;EVENT=16095;SU=4;PE=4;SR=0;ALG=PROD;AF=0.005049;NSAMP=85;MSQ=20.44;AN=16834;AC=85;NS=8438;AC_Hom=0;AC_Het=86;AC_Hemi=0;MAF=0.00509599;HWE=1;NFAM=85	SVTYPE=BND;POS=42272658;STRANDS=++:4;IMPRECISE;CIPOS=-10,529;CIEND=-10,510;CIPOS95=-1,186;CIEND95=0,179;MATEID=16095_1;EVENT=16095;SECONDARY;SU=4;PE=4;SR=0;ALG=PROD;AF=0.005049;NSAMP=85;MSQ=20.44;AN=16834;AC=85;NS=8438;AC_Hom=0;AC_Het=86;AC_Hemi=0;MAF=0.00509599;HWE=1;NFAM=85
11	76354545	76354553	11	76360198	76360218	102186	296.7	+	-	DEL	PASS	102186	N	<DEL>	.	.	.	SVTYPE=DEL;POS=76354549;SVLEN=-5659;END=76360208;STRANDS=+-:15;CIPOS=-4,4;CIEND=-10,10;CIPOS95=0,0;CIEND95=0,0;SU=15;PE=8;SR=7;ALG=PROD;AF=5.94e-05;NSAMP=1;MSQ=296.7;AN=16834;AC=1;NS=8438;AC_Hom=0;AC_Het=1;AC_Hemi=0;MAF=5.92557e-05;HWE=1;NFAM=1	.
11	76359268	76359322	11	76363990	76364050	296066	2452.07	-	-	BND	LOW	296066_1	N	[11:76364021[N	296066_2	N	[11:76359298[N	SVTYPE=BND;POS=76359298;STRANDS=--:166;CIPOS=-29,25;CIEND=-30,30;CIPOS95=0,0;CIEND95=0,0;MATEID=296066_2;EVENT=296066;SU=166;PE=63;SR=103;ALG=PROD;AF=0.0007722;NSAMP=13;MSQ=188.62;AN=16834;AC=13;NS=8438;AC_Hom=0;AC_Het=13;AC_Hemi=0;MAF=0.000770325;HWE=1;NFAM=13	SVTYPE=BND;POS=76364021;STRANDS=--:166;CIPOS=-30,30;CIEND=-29,25;CIPOS95=0,0;CIEND95=0,0;MATEID=296066_1;EVENT=296066;SECONDARY;SU=166;PE=63;SR=103;ALG=PROD;AF=0.0007722;NSAMP=13;MSQ=188.62;AN=16834;AC=13;NS=8438;AC_Hom=0;AC_Het=13;AC_Hemi=0;MAF=0.000770325;HWE=1;NFAM=13
11	76359370	76359421	11	76363977	76364031	296067	1875.04	+	+	BND	LOW	296067_1	N	N]11:76364005]	296067_2	N	N]11:76359395]	SVTYPE=BND;POS=76359395;STRANDS=++:136;CIPOS=-25,26;CIEND=-28,26;CIPOS95=0,0;CIEND95=0,0;MATEID=296067_2;EVENT=296067;SU=136;PE=51;SR=85;ALG=PROD;AF=0.0007128;NSAMP=12;MSQ=156.02;AN=16834;AC=12;NS=8438;AC_Hom=0;AC_Het=12;AC_Hemi=0;MAF=0.000711069;HWE=1;NFAM=12	SVTYPE=BND;POS=76364005;STRANDS=++:136;CIPOS=-28,26;CIEND=-25,26;CIPOS95=0,0;CIEND95=0,0;MATEID=296067_1;EVENT=296067;SECONDARY;SU=136;PE=51;SR=85;ALG=PROD;AF=0.0007128;NSAMP=12;MSQ=156.02;AN=16834;AC=12;NS=8438;AC_Hom=0;AC_Het=12;AC_Hemi=0;MAF=0.000711069;HWE=1;NFAM=12
11	76403464	76404029	11	76403592	76404040	102187	396012.0	+	-	DEL	PASS	102187	N	<DEL>	.	.	.	SVTYPE=DEL;POS=76403635;SVLEN=-220;END=76403855;STRANDS=+-:169;IMPRECISE;CIPOS=-171,394;CIEND=-263,185;CIPOS95=-87,87;CIEND95=-99,99;SU=169;PE=169;SR=0;ALG=SUM;AF=0.148;NSAMP=2422;MSQ=162.61;AN=16834;AC=2492;NS=8438;AC_Hom=142;AC_Het=2360;AC_Hemi=0;MAF=0.148258;HWE=2.34068e-27;NFAM=2171	.
11	76415813	76415813	12	124785192	124785192	14750	12959.0	-	+	BND	LOW	14750_1	N	]12:124785192]N	14750_2	N	N[11:76415814[	SVTYPE=BND;POS=76415814;STRANDS=-+:905;CIPOS=0,0;CIEND=0,0;CIPOS95=0,0;CIEND95=0,0;MATEID=14750_2;EVENT=14750;SU=905;PE=0;SR=905;ALG=PROD;AF=0.009623;NSAMP=162;MSQ=78.93;AN=16834;AC=162;NS=8438;AC_Hom=0;AC_Het=163;AC_Hemi=0;MAF=0.00965869;HWE=1;NFAM=162	SVTYPE=BND;POS=124785192;STRANDS=-+:905;CIPOS=0,0;CIEND=0,0;CIPOS95=0,0;CIEND95=0,0;MATEID=14750_1;EVENT=14750;SECONDARY;SU=905;PE=0;SR=905;ALG=PROD;AF=0.009623;NSAMP=162;MSQ=78.93;AN=16834;AC=162;NS=8438;AC_Hom=0;AC_Het=163;AC_Hemi=0;MAF=0.00965869;HWE=1;NFAM=162
11	76422699	76422919	15	44521586	44522032	15222	84.73	-	+	BND	LOW	15222_1	N	]15:44521596]N	15222_2	N	N[11:76422910[	SVTYPE=BND;POS=76422910;STRANDS=-+:4;IMPRECISE;CIPOS=-210,10;CIEND=-10,436;CIPOS95=-93,2;CIEND95=-1,133;MATEID=15222_2;EVENT=15222;SU=4;PE=4;SR=0;ALG=PROD;AF=0.0002376;NSAMP=4;MSQ=18.74;AN=16834;AC=4;NS=8438;AC_Hom=0;AC_Het=4;AC_Hemi=0;MAF=0.000237023;HWE=1;NFAM=4	SVTYPE=BND;POS=44521596;STRANDS=-+:4;IMPRECISE;CIPOS=-10,436;CIEND=-210,10;CIPOS95=-1,133;CIEND95=-93,2;MATEID=15222_1;EVENT=15222;SECONDARY;SU=4;PE=4;SR=0;ALG=PROD;AF=0.0002376;NSAMP=4;MSQ=18.74;AN=16834;AC=4;NS=8438;AC_Hom=0;AC_Het=4;AC_Hemi=0;MAF=0.000237023;HWE=1;NFAM=4
11	76424539	76424556	11	76424848	76424865	258529	367.97	-	+	BND	LOW	258529_1	N	]11:76424857]N	258529_2	N	N[11:76424549[	SVTYPE=BND;POS=76424549;STRANDS=-+:4;CIPOS=-9,8;CIEND=-9,8;CIPOS95=0,0;CIEND95=0,0;MATEID=258529_2;EVENT=258529;SU=4;PE=0;SR=4;ALG=PROD;AF=0.001069;NSAMP=18;MSQ=10.4;AN=16834;AC=18;NS=8438;AC_Hom=0;AC_Het=18;AC_Hemi=0;MAF=0.0010666;HWE=1;NFAM=18	SVTYPE=BND;POS=76424857;STRANDS=-+:4;CIPOS=-9,8;CIEND=-9,8;CIPOS95=0,0;CIEND95=0,0;MATEID=258529_1;EVENT=258529;SECONDARY;SU=4;PE=0;SR=4;ALG=PROD;AF=0.001069;NSAMP=18;MSQ=10.4;AN=16834;AC=18;NS=8438;AC_Hom=0;AC_Het=18;AC_Hemi=0;MAF=0.0010666;HWE=1;NFAM=18
11	76429440	76429747	11	76430115	76430549	258530	14350.2	-	+	BND	LOW	258530_1	N	]11:76430125]N	258530_2	N	N[11:76429738[	SVTYPE=BND;POS=76429738;STRANDS=-+:4;IMPRECISE;CIPOS=-297,10;CIEND=-10,424;CIPOS95=-160,1;CIEND95=-1,129;MATEID=258530_2;EVENT=258530;SU=4;PE=4;SR=0;ALG=PROD;AF=0.02762;NSAMP=429;MSQ=32.58;AN=16834;AC=465;NS=8438;AC_Hom=72;AC_Het=395;AC_Hemi=0;MAF=0.0276724;HWE=1.34118e-17;NFAM=403	SVTYPE=BND;POS=76430125;STRANDS=-+:4;IMPRECISE;CIPOS=-10,424;CIEND=-297,10;CIPOS95=-1,129;CIEND95=-160,1;MATEID=258530_1;EVENT=258530;SECONDARY;SU=4;PE=4;SR=0;ALG=PROD;AF=0.02762;NSAMP=429;MSQ=32.58;AN=16834;AC=465;NS=8438;AC_Hom=72;AC_Het=395;AC_Hemi=0;MAF=0.0276724;HWE=1.34118e-17;NFAM=403
11	76429674	76430055	11	76429790	76430113	102188	1.00782e+06	+	-	DEL	PASS	102188	N	<DEL>	.	.	.	SVTYPE=DEL;POS=76429801;SVLEN=-262;END=76430063;STRANDS=+-:177;IMPRECISE;CIPOS=-127,254;CIEND=-273,50;CIPOS95=-56,56;CIEND95=-71,50;SU=177;PE=177;SR=0;ALG=SUM;AF=0.4094;NSAMP=6882;MSQ=145.96;AN=16834;AC=6891;NS=8438;AC_Hom=20;AC_Het=6887;AC_Hemi=0;MAF=0.409279;HWE=0;NFAM=6069	.
11	76430181	76430192	13	108910961	108910972	14945	982.47	-	-	BND	LOW	14945_1	N	[13:108910968[N	14945_2	N	[11:76430187[N	SVTYPE=BND;POS=76430187;STRANDS=--:68;CIPOS=-5,6;CIEND=-6,5;CIPOS95=0,0;CIEND95=0,0;MATEID=14945_2;EVENT=14945;SU=68;PE=0;SR=68;ALG=PROD;AF=0.002257;NSAMP=38;MSQ=25.42;AN=16834;AC=38;NS=8438;AC_Hom=0;AC_Het=38;AC_Hemi=0;MAF=0.00225172;HWE=1;NFAM=38	SVTYPE=BND;POS=108910968;STRANDS=--:68;CIPOS=-6,5;CIEND=-5,6;CIPOS95=0,0;CIEND95=0,0;MATEID=14945_1;EVENT=14945;SECONDARY;SU=68;PE=0;SR=68;ALG=PROD;AF=0.002257;NSAMP=38;MSQ=25.42;AN=16834;AC=38;NS=8438;AC_Hom=0;AC_Het=38;AC_Hemi=0;MAF=0.00225172;HWE=1;NFAM=38
11	76445333	76445333	11	76445452	76445453	102189	146738.0	+	-	DEL	PASS	102189	N	<DEL>	.	.	.	SVTYPE=DEL;POS=76445333;SVLEN=-119;END=76445452;STRANDS=+-:605;CIPOS=0,0;CIEND=0,1;CIPOS95=0,0;CIEND95=0,0;SU=605;PE=22;SR=583;ALG=PROD;AF=0.1249;NSAMP=1855;MSQ=78.92;AN=16834;AC=2103;NS=8438;AC_Hom=496;AC_Het=1608;AC_Hemi=0;MAF=0.124674;HWE=7.10358e-27;NFAM=1630	.
11	76465867	76466225	11	76465957	76466266	102190	67050.8	+	-	BND	LOW	102190_1	N	N[11:76466237[	102190_2	N	]11:76465921]N	SVTYPE=BND;POS=76465921;STRANDS=+-:10;IMPRECISE;CIPOS=-54,304;CIEND=-279,30;CIPOS95=-54,119;CIEND95=-188,30;MATEID=102190_2;EVENT=102190;SU=10;PE=10;SR=0;ALG=PROD;AF=0.04532;NSAMP=763;MSQ=87.71;AN=16834;AC=763;NS=8438;AC_Hom=0;AC_Het=763;AC_Hemi=0;MAF=0.0452121;HWE=3.40294e-08;NFAM=753	SVTYPE=BND;POS=76466237;STRANDS=+-:10;IMPRECISE;CIPOS=-279,30;CIEND=-54,304;CIPOS95=-188,30;CIEND95=-54,119;MATEID=102190_1;EVENT=102190;SECONDARY;SU=10;PE=10;SR=0;ALG=PROD;AF=0.04532;NSAMP=763;MSQ=87.71;AN=16834;AC=763;NS=8438;AC_Hom=0;AC_Het=763;AC_Hemi=0;MAF=0.0452121;HWE=3.40294e-08;NFAM=753
11	76511286	76511303	18	58634209	58634226	15875	1156.53	-	+	BND	LOW	15875_1	N	]18:58634218]N	15875_2	N	N[11:76511296[	SVTYPE=BND;POS=76511296;STRANDS=-+:20;CIPOS=-9,8;CIEND=-9,8;CIPOS95=0,0;CIEND95=0,0;MATEID=15875_2;EVENT=15875;SU=20;PE=0;SR=20;ALG=PROD;AF=0.004039;NSAMP=68;MSQ=15.81;AN=16834;AC=68;NS=8438;AC_Hom=0;AC_Het=68;AC_Hemi=0;MAF=0.00402939;HWE=1;NFAM=68	SVTYPE=BND;POS=58634218;STRANDS=-+:20;CIPOS=-9,8;CIEND=-9,8;CIPOS95=0,0;CIEND95=0,0;MATEID=15875_1;EVENT=15875;SECONDARY;SU=20;PE=0;SR=20;ALG=PROD;AF=0.004039;NSAMP=68;MSQ=15.81;AN=16834;AC=68;NS=8438;AC_Hom=0;AC_Het=68;AC_Hemi=0;MAF=0.00402939;HWE=1;NFAM=68
11	76515853	76516091	11	76515994	76516158	102191	1630.95	+	-	BND	LOW	102191_1	N	N[11:76516149[	102191_2	N	]11:76515863]N	SVTYPE=BND;POS=76515863;STRANDS=+-:9;IMPRECISE;CIPOS=-10,228;CIEND=-154,10;CIPOS95=-3,40;CIEND95=-50,1;MATEID=102191_2;EVENT=102191;SU=9;PE=9;SR=0;ALG=PROD;AF=0.0007722;NSAMP=13;MSQ=123.94;AN=16834;AC=13;NS=8438;AC_Hom=0;AC_Het=13;AC_Hemi=0;MAF=0.000770325;HWE=1;NFAM=12	SVTYPE=BND;POS=76516149;STRANDS=+-:9;IMPRECISE;CIPOS=-154,10;CIEND=-10,228;CIPOS95=-50,1;CIEND95=-3,40;MATEID=102191_1;EVENT=102191;SECONDARY;SU=9;PE=9;SR=0;ALG=PROD;AF=0.0007722;NSAMP=13;MSQ=123.94;AN=16834;AC=13;NS=8438;AC_Hom=0;AC_Het=13;AC_Hemi=0;MAF=0.000770325;HWE=1;NFAM=12
11	76522471	76522491	11	76522622	76522642	102192	351.28	+	-	DEL	PASS	102192	N	<DEL>	.	.	.	SVTYPE=DEL;POS=76522481;SVLEN=-151;END=76522632;STRANDS=+-:14;CIPOS=-10,10;CIEND=-10,10;CIPOS95=0,0;CIEND95=0,0;SU=14;PE=0;SR=14;ALG=PROD;AF=5.94e-05;NSAMP=1;MSQ=350.81;AN=16834;AC=1;NS=8438;AC_Hom=0;AC_Het=1;AC_Hemi=0;MAF=5.92557e-05;HWE=1;NFAM=1	.
11	76527441	76527456	11	76528688	76528708	102193	359.56	+	-	DEL	PASS	102193	N	<DEL>	.	.	.	SVTYPE=DEL;POS=76527448;SVLEN=-1250;END=76528698;STRANDS=+-:13;IMPRECISE;CIPOS=-7,8;CIEND=-10,10;CIPOS95=-2,2;CIEND95=-1,0;SU=13;PE=11;SR=2;ALG=PROD;AF=5.94e-05;NSAMP=1;MSQ=359.56;AN=16834;AC=1;NS=8438;AC_Hom=0;AC_Het=1;AC_Hemi=0;MAF=5.92557e-05;HWE=1;NFAM=1	.
11	76547746	76547764	11	76549188	76549190	102194	713.31	+	-	DEL	PASS	102194	N	<DEL>	.	.	.	SVTYPE=DEL;POS=76547754;SVLEN=-1436;END=76549190;STRANDS=+-:30;CIPOS=-8,10;CIEND=-2,0;CIPOS95=0,0;CIEND95=0,0;SU=30;PE=16;SR=14;ALG=PROD;AF=5.94e-05;NSAMP=1;MSQ=713.31;AN=16834;AC=1;NS=8438;AC_Hom=0;AC_Het=1;AC_Hemi=0;MAF=5.92557e-05;HWE=1;NFAM=1	.
11	76556866	76556896	11	76556931	76556948	102195	141940.0	+	-	BND	LOW	102195_1	N	N[11:76556943[	102195_2	N	]11:76556876]N	SVTYPE=BND;POS=76556876;STRANDS=+-:3099;CIPOS=-10,20;CIEND=-11,6;CIPOS95=0,0;CIEND95=0,0;MATEID=102195_2;EVENT=102195;SU=3099;PE=10;SR=3089;ALG=PROD;AF=0.1026;NSAMP=1377;MSQ=101.93;AN=16630;AC=1707;NS=8336;AC_Hom=660;AC_Het=1050;AC_Hemi=0;MAF=0.102567;HWE=0;NFAM=1249	SVTYPE=BND;POS=76556943;STRANDS=+-:3099;CIPOS=-11,6;CIEND=-10,20;CIPOS95=0,0;CIEND95=0,0;MATEID=102195_1;EVENT=102195;SECONDARY;SU=3099;PE=10;SR=3089;ALG=PROD;AF=0.1026;NSAMP=1377;MSQ=101.93;AN=16630;AC=1707;NS=8336;AC_Hom=660;AC_Het=1050;AC_Hemi=0;MAF=0.102567;HWE=0;NFAM=1249
11	76563390	76563441	11	76563725	76563782	102196	135.97	+	-	BND	LOW	102196_1	N	N[11:76563755[	102196_2	N	]11:76563416]N	SVTYPE=BND;POS=76563416;STRANDS=+-:10;CIPOS=-26,25;CIEND=-29,28;CIPOS95=0,0;CIEND95=0,0;MATEID=102196_2;EVENT=102196;SU=10;PE=0;SR=10;ALG=PROD;AF=0.000297;NSAMP=5;MSQ=26.36;AN=16834;AC=5;NS=8438;AC_Hom=0;AC_Het=5;AC_Hemi=0;MAF=0.000296279;HWE=1;NFAM=5	SVTYPE=BND;POS=76563755;STRANDS=+-:10;CIPOS=-29,28;CIEND=-26,25;CIPOS95=0,0;CIEND95=0,0;MATEID=102196_1;EVENT=102196;SECONDARY;SU=10;PE=0;SR=10;ALG=PROD;AF=0.000297;NSAMP=5;MSQ=26.36;AN=16834;AC=5;NS=8438;AC_Hom=0;AC_Het=5;AC_Hemi=0;MAF=0.000296279;HWE=1;NFAM=5
11	76566939	76567297	11	76567841	76568083	102197	137.7	+	-	DEL	PASS	102197	N	<DEL>	.	.	.	SVTYPE=DEL;POS=76566949;SVLEN=-1124;END=76568073;STRANDS=+-:7;IMPRECISE;CIPOS=-10,348;CIEND=-232,10;CIPOS95=0,93;CIEND95=-75,2;SU=7;PE=7;SR=0;ALG=PROD;AF=5.94e-05;NSAMP=1;MSQ=137.7;AN=16834;AC=1;NS=8438;AC_Hom=0;AC_Het=1;AC_Hemi=0;MAF=5.92557e-05;HWE=1;NFAM=1	.
11	76579406	76579463	19	43503153	43503210	16096	176.71	-	-	BND	LOW	16096_1	N	[19:43503183[N	16096_2	N	[11:76579436[N	SVTYPE=BND;POS=76579436;STRANDS=--:15;CIPOS=-29,28;CIEND=-29,28;CIPOS95=0,0;CIEND95=0,0;MATEID=16096_2;EVENT=16096;SU=15;PE=0;SR=15;ALG=PROD;AF=0.0003564;NSAMP=6;MSQ=27.55;AN=16834;AC=6;NS=8438;AC_Hom=0;AC_Het=6;AC_Hemi=0;MAF=0.000355534;HWE=1;NFAM=6	SVTYPE=BND;POS=43503183;STRANDS=--:15;CIPOS=-29,28;CIEND=-29,28;CIPOS95=0,0;CIEND95=0,0;MATEID=16096_1;EVENT=16096;SECONDARY;SU=15;PE=0;SR=15;ALG=PROD;AF=0.0003564;NSAMP=6;MSQ=27.55;AN=16834;AC=6;NS=8438;AC_Hom=0;AC_Het=6;AC_Hemi=0;MAF=0.000355534;HWE=1;NFAM=6
11	76579432	76579436	11	120828333	120828337	258531	84816.6	-	+	BND	LOW	258531_1	N	]11:120828335]N	258531_2	N	N[11:76579435[	SVTYPE=BND;POS=76579435;STRANDS=-+:312;CIPOS=-2,2;CIEND=-2,2;CIPOS95=0,0;CIEND95=0,0;MATEID=258531_2;EVENT=258531;SU=312;PE=0;SR=312;ALG=PROD;AF=0.2367;NSAMP=3891;MSQ=21.22;AN=16834;AC=3985;NS=8438;AC_Hom=188;AC_Het=3805;AC_Hemi=0;MAF=0.236608;HWE=0;NFAM=3499	SVTYPE=BND;POS=120828335;STRANDS=-+:312;CIPOS=-2,2;CIEND=-2,2;CIPOS95=0,0;CIEND95=0,0;MATEID=258531_1;EVENT=258531;SECONDARY;SU=312;PE=0;SR=312;ALG=PROD;AF=0.2367;NSAMP=3891;MSQ=21.22;AN=16834;AC=3985;NS=8438;AC_Hom=188;AC_Het=3805;AC_Hemi=0;MAF=0.236608;HWE=0;NFAM=3499
11	76590768	76590788	11	76590836	76590856	102198	329.8	+	-	BND	PASS	102198_1	N	N[11:76590847[	102198_2	N	]11:76590778]N	SVTYPE=BND;POS=76590778;STRANDS=+-:13;CIPOS=-10,10;CIEND=-10,10;CIPOS95=0,0;CIEND95=0,0;MATEID=102198_2;EVENT=102198;SU=13;PE=0;SR=13;ALG=PROD;AF=5.94e-05;NSAMP=1;MSQ=329.7;AN=16834;AC=1;NS=8438;AC_Hom=0;AC_Het=1;AC_Hemi=0;MAF=5.92557e-05;HWE=1;NFAM=1	SVTYPE=BND;POS=76590847;STRANDS=+-:13;CIPOS=-10,10;CIEND=-10,10;CIPOS95=0,0;CIEND95=0,0;MATEID=102198_1;EVENT=102198;SECONDARY;SU=13;PE=0;SR=13;ALG=PROD;AF=5.94e-05;NSAMP=1;MSQ=329.7;AN=16834;AC=1;NS=8438;AC_Hom=0;AC_Het=1;AC_Hemi=0;MAF=5.92557e-05;HWE=1;NFAM=1
11	76615881	76615898	19	35464520	35464537	16068	50.07	-	+	BND	LOW	16068_1	N	]19:35464529]N	16068_2	N	N[11:76615891[	SVTYPE=BND;POS=76615891;STRANDS=-+:4;CIPOS=-9,8;CIEND=-9,8;CIPOS95=0,0;CIEND95=0,0;MATEID=16068_2;EVENT=16068;SU=4;PE=0;SR=4;ALG=PROD;AF=0.0001782;NSAMP=3;MSQ=14.18;AN=16834;AC=3;NS=8438;AC_Hom=0;AC_Het=3;AC_Hemi=0;MAF=0.000177767;HWE=1;NFAM=3	SVTYPE=BND;POS=35464529;STRANDS=-+:4;CIPOS=-9,8;CIEND=-9,8;CIPOS95=0,0;CIEND95=0,0;MATEID=16068_1;EVENT=16068;SECONDARY;SU=4;PE=0;SR=4;ALG=PROD;AF=0.0001782;NSAMP=3;MSQ=14.18;AN=16834;AC=3;NS=8438;AC_Hom=0;AC_Het=3;AC_Hemi=0;MAF=0.000177767;HWE=1;NFAM=3
11	76618657	76618674	11	76618988	76619005	102199	24.19	+	-	BND	LOW	102199_1	N	N[11:76618998[	102199_2	N	]11:76618666]N	SVTYPE=BND;POS=76618666;STRANDS=+-:4;CIPOS=-9,8;CIEND=-9,8;CIPOS95=0,0;CIEND95=0,0;MATEID=102199_2;EVENT=102199;SU=4;PE=0;SR=4;ALG=PROD;AF=5.94e-05;NSAMP=1;MSQ=23.75;AN=16834;AC=1;NS=8438;AC_Hom=0;AC_Het=1;AC_Hemi=0;MAF=5.92557e-05;HWE=1;NFAM=1	SVTYPE=BND;POS=76618998;STRANDS=+-:4;CIPOS=-9,8;CIEND=-9,8;CIPOS95=0,0;CIEND95=0,0;MATEID=102199_1;EVENT=102199;SECONDARY;SU=4;PE=0;SR=4;ALG=PROD;AF=5.94e-05;NSAMP=1;MSQ=23.75;AN=16834;AC=1;NS=8438;AC_Hom=0;AC_Het=1;AC_Hemi=0;MAF=5.92557e-05;HWE=1;NFAM=1
11	76624597	76624640	11	76632303	76632347	102200	1057.78	+	-	DEL	PASS	102200	N	<DEL>	.	.	.	SVTYPE=DEL;POS=76624619;SVLEN=-7707;END=76632326;STRANDS=+-:52;CIPOS=-22,21;CIEND=-23,21;CIPOS95=0,0;CIEND95=0,0;SU=52;PE=26;SR=26;ALG=PROD;AF=0.0001782;NSAMP=3;MSQ=352.59;AN=16834;AC=3;NS=8438;AC_Hom=0;AC_Het=3;AC_Hemi=0;MAF=0.000177767;HWE=1;NFAM=3	.
11	76641479	76641757	11	76678082	76678302	296068	1608.05	+	+	BND	LOW	296068_1	N	N]11:76678096]	296068_2	N	N]11:76641502]	SVTYPE=BND;POS=76641502;STRANDS=++:80;IMPRECISE;CIPOS=-23,255;CIEND=-14,206;CIPOS95=-7,7;CIEND95=-14,40;MATEID=296068_2;EVENT=296068;SU=80;PE=80;SR=0;ALG=PROD;AF=0.002851;NSAMP=48;MSQ=32.94;AN=16834;AC=48;NS=8438;AC_Hom=0;AC_Het=48;AC_Hemi=0;MAF=0.00284428;HWE=1;NFAM=48	SVTYPE=BND;POS=76678096;STRANDS=++:80;IMPRECISE;CIPOS=-14,206;CIEND=-23,255;CIPOS95=-14,40;CIEND95=-7,7;MATEID=296068_1;EVENT=296068;SECONDARY;SU=80;PE=80;SR=0;ALG=PROD;AF=0.002851;NSAMP=48;MSQ=32.94;AN=16834;AC=48;NS=8438;AC_Hom=0;AC_Het=48;AC_Hemi=0;MAF=0.00284428;HWE=1;NFAM=48
11	76643691	76643701	11	76663437	76663446	102201	5108.86	+	-	DEL	PASS	102201	N	<DEL>	.	.	.	SVTYPE=DEL;POS=76643695;SVLEN=-19748;END=76663443;STRANDS=+-:210;CIPOS=-4,6;CIEND=-6,3;CIPOS95=0,0;CIEND95=0,0;SU=210;PE=147;SR=63;ALG=PROD;AF=0.0007722;NSAMP=13;MSQ=392.99;AN=16834;AC=13;NS=8438;AC_Hom=0;AC_Het=13;AC_Hemi=0;MAF=0.000770325;HWE=1;NFAM=1	.
11	76672823	76673123	11	76677722	76677926	102203	9936.23	+	-	DEL	PASS	102203	N	<DEL>	.	.	.	SVTYPE=DEL;POS=76672828;SVLEN=-5059;END=76677887;STRANDS=+-:356;IMPRECISE;CIPOS=-5,295;CIEND=-165,39;CIPOS95=-5,15;CIEND95=-7,7;SU=356;PE=356;SR=0;ALG=PROD;AF=0.01034;NSAMP=174;MSQ=56.54;AN=16834;AC=174;NS=8438;AC_Hom=0;AC_Het=174;AC_Hemi=0;MAF=0.0103105;HWE=1;NFAM=172	.
11	76701259	76701277	11	76703230	76703236	102204	314.67	+	-	DEL	PASS	102204	N	<DEL>	.	.	.	SVTYPE=DEL;POS=76701267;SVLEN=-1967;END=76703234;STRANDS=+-:14;CIPOS=-8,10;CIEND=-4,2;CIPOS95=0,0;CIEND95=0,0;SU=14;PE=6;SR=8;ALG=PROD;AF=5.94e-05;NSAMP=1;MSQ=314.67;AN=16834;AC=1;NS=8438;AC_Hom=0;AC_Het=1;AC_Hemi=0;MAF=5.92557e-05;HWE=1;NFAM=1	.
11	76706762	76706777	11	76707131	76707148	102205	2508.64	+	-	DEL	PASS	102205	N	<DEL>	.	.	.	SVTYPE=DEL;POS=76706769;SVLEN=-371;END=76707140;STRANDS=+-:81;CIPOS=-7,8;CIEND=-9,8;CIPOS95=0,0;CIEND95=0,0;SU=81;PE=28;SR=53;ALG=PROD;AF=0.000297;NSAMP=5;MSQ=501.73;AN=16834;AC=5;NS=8438;AC_Hom=0;AC_Het=5;AC_Hemi=0;MAF=0.000296279;HWE=1;NFAM=1	.
11	76712548	76712558	11	76719195	76719215	102206	326.69	+	-	DEL	PASS	102206	N	<DEL>	.	.	.	SVTYPE=DEL;POS=76712553;SVLEN=-6652;END=76719205;STRANDS=+-:15;CIPOS=-5,5;CIEND=-10,10;CIPOS95=0,0;CIEND95=0,0;SU=15;PE=9;SR=6;ALG=PROD;AF=5.94e-05;NSAMP=1;MSQ=326.69;AN=16834;AC=1;NS=8438;AC_Hom=0;AC_Het=1;AC_Hemi=0;MAF=5.92557e-05;HWE=1;NFAM=1	.
11	76716988	76717005	12	46889804	46889818	14627	2131.14	-	+	BND	LOW	14627_1	N	]12:46889808]N	14627_2	N	N[11:76716999[	SVTYPE=BND;POS=76716999;STRANDS=-+:56;CIPOS=-10,7;CIEND=-4,10;CIPOS95=0,0;CIEND95=0,0;MATEID=14627_2;EVENT=14627;SU=56;PE=35;SR=21;ALG=PROD;AF=0.003861;NSAMP=65;MSQ=31.76;AN=16834;AC=65;NS=8438;AC_Hom=0;AC_Het=65;AC_Hemi=0;MAF=0.00385162;HWE=1;NFAM=64	SVTYPE=BND;POS=46889808;STRANDS=-+:56;CIPOS=-4,10;CIEND=-10,7;CIPOS95=0,0;CIEND95=0,0;MATEID=14627_1;EVENT=14627;SECONDARY;SU=56;PE=35;SR=21;ALG=PROD;AF=0.003861;NSAMP=65;MSQ=31.76;AN=16834;AC=65;NS=8438;AC_Hom=0;AC_Het=65;AC_Hemi=0;MAF=0.00385162;HWE=1;NFAM=64
11	76717023	76717031	12	46889702	46889706	14503	2978.62	+	-	BND	LOW	14503_1	N	N[12:46889703[	14503_2	N	]11:76717026]N	SVTYPE=BND;POS=76717026;STRANDS=+-:100;CIPOS=-3,5;CIEND=0,4;CIPOS95=0,0;CIEND95=0,0;MATEID=14503_2;EVENT=14503;SU=100;PE=47;SR=53;ALG=PROD;AF=0.005525;NSAMP=93;MSQ=31.06;AN=16834;AC=93;NS=8438;AC_Hom=0;AC_Het=93;AC_Hemi=0;MAF=0.00551078;HWE=1;NFAM=93	SVTYPE=BND;POS=46889703;STRANDS=+-:100;CIPOS=0,4;CIEND=-3,5;CIPOS95=0,0;CIEND95=0,0;MATEID=14503_1;EVENT=14503;SECONDARY;SU=100;PE=47;SR=53;ALG=PROD;AF=0.005525;NSAMP=93;MSQ=31.06;AN=16834;AC=93;NS=8438;AC_Hom=0;AC_Het=93;AC_Hemi=0;MAF=0.00551078;HWE=1;NFAM=93
11	76743688	76743708	11	76743767	76743787	102207	649.8	+	-	BND	LOW	102207_1	N	N[11:76743778[	102207_2	N	]11:76743698]N	SVTYPE=BND;POS=76743698;STRANDS=+-:10;CIPOS=-10,10;CIEND=-10,10;CIPOS95=0,0;CIEND95=0,0;MATEID=102207_2;EVENT=102207;SU=10;PE=0;SR=10;ALG=PROD;AF=0.0002396;NSAMP=4;MSQ=77.6;AN=16694;AC=4;NS=8368;AC_Hom=0;AC_Het=4;AC_Hemi=0;MAF=0.000239006;HWE=1;NFAM=4	SVTYPE=BND;POS=76743778;STRANDS=+-:10;CIPOS=-10,10;CIEND=-10,10;CIPOS95=0,0;CIEND95=0,0;MATEID=102207_1;EVENT=102207;SECONDARY;SU=10;PE=0;SR=10;ALG=PROD;AF=0.0002396;NSAMP=4;MSQ=77.6;AN=16694;AC=4;NS=8368;AC_Hom=0;AC_Het=4;AC_Hemi=0;MAF=0.000239006;HWE=1;NFAM=4
11	76743705	76743712	11	76743871	76743878	258532	308.34	-	+	DUP	PASS	258532	N	<DUP>	.	.	.	SVTYPE=DUP;POS=76743709;SVLEN=166;END=76743875;STRANDS=-+:9;CIPOS=-4,3;CIEND=-4,3;CIPOS95=0,0;CIEND95=0,0;SU=9;PE=0;SR=9;ALG=PROD;AF=5.94e-05;NSAMP=1;MSQ=177.08;AN=16834;AC=1;NS=8438;AC_Hom=0;AC_Het=1;AC_Hemi=0;MAF=5.92557e-05;HWE=1;NFAM=1	.
11	76748981	76749063	11	76749158	76749230	102208	3673.57	+	-	BND	LOW	102208_1	N	N[11:76749188[	102208_2	N	]11:76749043]N	SVTYPE=BND;POS=76749043;STRANDS=+-:8;IMPRECISE;CIPOS=-62,20;CIEND=-29,43;CIPOS95=-33,20;CIEND95=-15,15;MATEID=102208_2;EVENT=102208;SU=8;PE=0;SR=8;ALG=SUM;AF=0.01368;NSAMP=228;MSQ=12.69;AN=16810;AC=230;NS=8426;AC_Hom=4;AC_Het=227;AC_Hemi=0;MAF=0.0137076;HWE=0.672243;NFAM=227	SVTYPE=BND;POS=76749188;STRANDS=+-:8;IMPRECISE;CIPOS=-29,43;CIEND=-62,20;CIPOS95=-15,15;CIEND95=-33,20;MATEID=102208_1;EVENT=102208;SECONDARY;SU=8;PE=0;SR=8;ALG=SUM;AF=0.01368;NSAMP=228;MSQ=12.69;AN=16810;AC=230;NS=8426;AC_Hom=4;AC_Het=227;AC_Hemi=0;MAF=0.0137076;HWE=0.672243;NFAM=227
11	76751171	76751191	11	76757816	76757833	258533	272.61	-	+	DUP	PASS	258533	N	<DUP>	.	.	.	SVTYPE=DUP;POS=76751181;SVLEN=6642;END=76757823;STRANDS=-+:24;CIPOS=-10,10;CIEND=-7,10;CIPOS95=0,0;CIEND95=0,0;SU=24;PE=15;SR=9;ALG=PROD;AF=5.94e-05;NSAMP=1;MSQ=272.36;AN=16834;AC=1;NS=8438;AC_Hom=0;AC_Het=1;AC_Hemi=0;MAF=5.92557e-05;HWE=1;NFAM=1	.
11	76772723	76772740	11	76773881	76773881	102209	530.58	+	-	BND	PASS	102209_1	N	N[11:76773882[	102209_2	N	]11:76772730]N	SVTYPE=BND;POS=76772730;STRANDS=+-:26;CIPOS=-7,10;CIEND=0,0;CIPOS95=0,0;CIEND95=0,0;MATEID=102209_2;EVENT=102209;SU=26;PE=19;SR=7;ALG=PROD;AF=5.94e-05;NSAMP=1;MSQ=530.58;AN=16834;AC=1;NS=8438;AC_Hom=0;AC_Het=1;AC_Hemi=0;MAF=5.92557e-05;HWE=1;NFAM=1	SVTYPE=BND;POS=76773882;STRANDS=+-:26;CIPOS=0,0;CIEND=-7,10;CIPOS95=0,0;CIEND95=0,0;MATEID=102209_1;EVENT=102209;SECONDARY;SU=26;PE=19;SR=7;ALG=PROD;AF=5.94e-05;NSAMP=1;MSQ=530.58;AN=16834;AC=1;NS=8438;AC_Hom=0;AC_Het=1;AC_Hemi=0;MAF=5.92557e-05;HWE=1;NFAM=1
11	76810884	76810890	17	35919361	35919381	15647	104.58	+	-	BND	LOW	15647_1	N	N[17:35919372[	15647_2	N	]11:76810888]N	SVTYPE=BND;POS=76810888;STRANDS=+-:16;CIPOS=-4,2;CIEND=-10,10;CIPOS95=0,0;CIEND95=0,0;MATEID=15647_2;EVENT=15647;SU=16;PE=6;SR=10;ALG=PROD;AF=5.94e-05;NSAMP=1;MSQ=104.57;AN=16834;AC=1;NS=8438;AC_Hom=0;AC_Het=1;AC_Hemi=0;MAF=5.92557e-05;HWE=1;NFAM=1	SVTYPE=BND;POS=35919372;STRANDS=+-:16;CIPOS=-10,10;CIEND=-4,2;CIPOS95=0,0;CIEND95=0,0;MATEID=15647_1;EVENT=15647;SECONDARY;SU=16;PE=6;SR=10;ALG=PROD;AF=5.94e-05;NSAMP=1;MSQ=104.57;AN=16834;AC=1;NS=8438;AC_Hom=0;AC_Het=1;AC_Hemi=0;MAF=5.92557e-05;HWE=1;NFAM=1
11	76816409	76816414	11	76819199	76819203	102210	509.62	+	-	DEL	PASS	102210	N	<DEL>	.	.	.	SVTYPE=DEL;POS=76816412;SVLEN=-2790;END=76819202;STRANDS=+-:23;CIPOS=-3,2;CIEND=-3,1;CIPOS95=0,0;CIEND95=0,0;SU=23;PE=11;SR=12;ALG=PROD;AF=5.94e-05;NSAMP=1;MSQ=509.61;AN=16834;AC=1;NS=8438;AC_Hom=0;AC_Het=1;AC_Hemi=0;MAF=5.92557e-05;HWE=1;NFAM=1	.
11	76889228	76889247	22	33386471	33386485	16411	140470.0	-	+	BND	LOW	16411_1	N	]22:33386475]N	16411_2	N	N[11:76889239[	SVTYPE=BND;POS=76889239;STRANDS=-+:94;CIPOS=-10,9;CIEND=-4,10;CIPOS95=0,0;CIEND95=0,0;MATEID=16411_2;EVENT=16411;SU=94;PE=50;SR=44;ALG=PROD;AF=0.1647;NSAMP=2772;MSQ=50.18;AN=16834;AC=2772;NS=8438;AC_Hom=0;AC_Het=2781;AC_Hemi=0;MAF=0.16479;HWE=0;NFAM=2462	SVTYPE=BND;POS=33386475;STRANDS=-+:94;CIPOS=-4,10;CIEND=-10,9;CIPOS95=0,0;CIEND95=0,0;MATEID=16411_1;EVENT=16411;SECONDARY;SU=94;PE=50;SR=44;ALG=PROD;AF=0.1647;NSAMP=2772;MSQ=50.18;AN=16834;AC=2772;NS=8438;AC_Hom=0;AC_Het=2781;AC_Hemi=0;MAF=0.16479;HWE=0;NFAM=2462
11	76889229	76889246	19	10487992	10488007	15965	50285.2	-	-	BND	LOW	15965_1	N	[19:10488001[N	15965_2	N	[11:76889239[N	SVTYPE=BND;POS=76889239;STRANDS=--:48;CIPOS=-9,8;CIEND=-8,7;CIPOS95=0,0;CIEND95=0,0;MATEID=15965_2;EVENT=15965;SU=48;PE=5;SR=43;ALG=PROD;AF=0.08988;NSAMP=1513;MSQ=32.51;AN=16834;AC=1513;NS=8438;AC_Hom=0;AC_Het=1519;AC_Hemi=0;MAF=0.0900095;HWE=4.38625e-33;NFAM=1414	SVTYPE=BND;POS=10488001;STRANDS=--:48;CIPOS=-8,7;CIEND=-9,8;CIPOS95=0,0;CIEND95=0,0;MATEID=15965_1;EVENT=15965;SECONDARY;SU=48;PE=5;SR=43;ALG=PROD;AF=0.08988;NSAMP=1513;MSQ=32.51;AN=16834;AC=1513;NS=8438;AC_Hom=0;AC_Het=1519;AC_Hemi=0;MAF=0.0900095;HWE=4.38625e-33;NFAM=1414
11	76891248	76891295	11	76891314	76891361	102211	1630.53	+	-	BND	LOW	102211_1	N	N[11:76891339[	102211_2	N	]11:76891272]N	SVTYPE=BND;POS=76891272;STRANDS=+-:64;CIPOS=-24,23;CIEND=-24,23;CIPOS95=0,0;CIEND95=0,0;MATEID=102211_2;EVENT=102211;SU=64;PE=0;SR=64;ALG=PROD;AF=0.0004752;NSAMP=8;MSQ=203.81;AN=16834;AC=8;NS=8438;AC_Hom=0;AC_Het=8;AC_Hemi=0;MAF=0.000474046;HWE=1;NFAM=8	SVTYPE=BND;POS=76891339;STRANDS=+-:64;CIPOS=-24,23;CIEND=-24,23;CIPOS95=0,0;CIEND95=0,0;MATEID=102211_1;EVENT=102211;SECONDARY;SU=64;PE=0;SR=64;ALG=PROD;AF=0.0004752;NSAMP=8;MSQ=203.81;AN=16834;AC=8;NS=8438;AC_Hom=0;AC_Het=8;AC_Hemi=0;MAF=0.000474046;HWE=1;NFAM=8
11	76903823	76904073	11	76904182	76904282	258535	1.482e+06	-	+	BND	LOW	258535_1	N	]11:76904232]N	258535_2	N	N[11:76904024[	SVTYPE=BND;POS=76904024;STRANDS=-+:60;IMPRECISE;CIPOS=-200,50;CIEND=-50,50;CIPOS95=-150,50;CIEND95=-2,2;MATEID=258535_2;EVENT=258535;SU=60;PE=18;SR=42;ALG=SUM;AF=0.6865;NSAMP=8348;MSQ=177.03;RETAINED;AN=16834;AC=11556;NS=8438;AC_Hom=6430;AC_Het=5154;AC_Hemi=0;MAF=0.313581;HWE=0;NFAM=7329	SVTYPE=BND;POS=76904232;STRANDS=-+:60;IMPRECISE;CIPOS=-50,50;CIEND=-200,50;CIPOS95=-2,2;CIEND95=-150,50;MATEID=258535_1;EVENT=258535;SECONDARY;SU=60;PE=18;SR=42;ALG=SUM;AF=0.6865;NSAMP=8348;MSQ=177.03;RETAINED;AN=16834;AC=11556;NS=8438;AC_Hom=6430;AC_Het=5154;AC_Hemi=0;MAF=0.313581;HWE=0;NFAM=7329
11	76903857	76903906	12	104902684	104902733	14705	104.87	-	-	BND	LOW	14705_1	N	[12:104902710[N	14705_2	N	[11:76903883[N	SVTYPE=BND;POS=76903883;STRANDS=--:17;CIPOS=-25,24;CIEND=-25,24;CIPOS95=0,0;CIEND95=0,0;MATEID=14705_2;EVENT=14705;SU=17;PE=0;SR=17;ALG=PROD;AF=0.0001782;NSAMP=3;MSQ=34.78;AN=16834;AC=3;NS=8438;AC_Hom=0;AC_Het=3;AC_Hemi=0;MAF=0.000177767;HWE=1;NFAM=3	SVTYPE=BND;POS=104902710;STRANDS=--:17;CIPOS=-25,24;CIEND=-25,24;CIPOS95=0,0;CIEND95=0,0;MATEID=14705_1;EVENT=14705;SECONDARY;SU=17;PE=0;SR=17;ALG=PROD;AF=0.0001782;NSAMP=3;MSQ=34.78;AN=16834;AC=3;NS=8438;AC_Hom=0;AC_Het=3;AC_Hemi=0;MAF=0.000177767;HWE=1;NFAM=3
11	76903861	76903881	13	114184573	114184589	14959	850177.0	-	+	BND	LOW	14959_1	N	]13:114184580]N	14959_2	N	N[11:76903872[	SVTYPE=BND;POS=76903872;STRANDS=-+:5;IMPRECISE;CIPOS=-10,10;CIEND=-7,9;CIPOS95=-1,0;CIEND95=-1,1;MATEID=14959_2;EVENT=14959;SU=5;PE=2;SR=3;ALG=PROD;AF=0.408;NSAMP=6868;MSQ=123.57;AN=16834;AC=6868;NS=8438;AC_Hom=0;AC_Het=6882;AC_Hemi=0;MAF=0.407798;HWE=0;NFAM=6044	SVTYPE=BND;POS=114184580;STRANDS=-+:5;IMPRECISE;CIPOS=-7,9;CIEND=-10,10;CIPOS95=-1,1;CIEND95=-1,0;MATEID=14959_1;EVENT=14959;SECONDARY;SU=5;PE=2;SR=3;ALG=PROD;AF=0.408;NSAMP=6868;MSQ=123.57;AN=16834;AC=6868;NS=8438;AC_Hom=0;AC_Het=6882;AC_Hemi=0;MAF=0.407798;HWE=0;NFAM=6044
11	76903862	76903879	14	97602177	97602195	15145	1.00171e+06	-	-	BND	LOW	15145_1	N	[14:97602188[N	15145_2	N	[11:76903872[N	SVTYPE=BND;POS=76903872;STRANDS=--:32;CIPOS=-9,8;CIEND=-10,8;CIPOS95=0,0;CIEND95=0,0;MATEID=15145_2;EVENT=15145;SU=32;PE=0;SR=32;ALG=PROD;AF=0.4358;NSAMP=7336;MSQ=136.28;AN=16834;AC=7336;NS=8438;AC_Hom=0;AC_Het=7353;AC_Hemi=0;MAF=0.435708;HWE=0;NFAM=6454	SVTYPE=BND;POS=97602188;STRANDS=--:32;CIPOS=-10,8;CIEND=-9,8;CIPOS95=0,0;CIEND95=0,0;MATEID=15145_1;EVENT=15145;SECONDARY;SU=32;PE=0;SR=32;ALG=PROD;AF=0.4358;NSAMP=7336;MSQ=136.28;AN=16834;AC=7336;NS=8438;AC_Hom=0;AC_Het=7353;AC_Hemi=0;MAF=0.435708;HWE=0;NFAM=6454
11	76903866	76903875	22	46389377	46389386	16441	901522.0	-	+	BND	LOW	16441_1	N	]22:46389382]N	16441_2	N	N[11:76903872[	SVTYPE=BND;POS=76903872;STRANDS=-+:7;CIPOS=-5,4;CIEND=-5,4;CIPOS95=0,0;CIEND95=0,0;MATEID=16441_2;EVENT=16441;SU=7;PE=0;SR=7;ALG=PROD;AF=0.4216;NSAMP=7097;MSQ=126.8;AN=16834;AC=7097;NS=8438;AC_Hom=0;AC_Het=7114;AC_Hemi=0;MAF=0.421545;HWE=0;NFAM=6248	SVTYPE=BND;POS=46389382;STRANDS=-+:7;CIPOS=-5,4;CIEND=-5,4;CIPOS95=0,0;CIEND95=0,0;MATEID=16441_1;EVENT=16441;SECONDARY;SU=7;PE=0;SR=7;ALG=PROD;AF=0.4216;NSAMP=7097;MSQ=126.8;AN=16834;AC=7097;NS=8438;AC_Hom=0;AC_Het=7114;AC_Hemi=0;MAF=0.421545;HWE=0;NFAM=6248
11	76903868	76905146	19	14706076	14707319	15976	4.26804e+06	+	-	BND	PASS	15976_1	N	N[19:14706786[	15976_2	N	]11:76903950]N	SVTYPE=BND;POS=76903950;STRANDS=-+:60,+-:14366;IMPRECISE;CIPOS=-82,1196;CIEND=-709,534;CIPOS95=-82,562;CIEND95=-254,254;MATEID=15976_2;EVENT=15976;SU=14426;PE=8845;SR=5581;ALG=SUM;AF=0.4987;NSAMP=8395;MSQ=507.35;RETAINED;AN=16834;AC=8395;NS=8438;AC_Hom=0;AC_Het=8416;AC_Hemi=0;MAF=0.498696;HWE=0;NFAM=7373	SVTYPE=BND;POS=14706786;STRANDS=-+:60,+-:14366;IMPRECISE;CIPOS=-709,534;CIEND=-82,1196;CIPOS95=-254,254;CIEND95=-82,562;MATEID=15976_1;EVENT=15976;SECONDARY;SU=14426;PE=8845;SR=5581;ALG=SUM;AF=0.4987;NSAMP=8395;MSQ=507.35;RETAINED;AN=16834;AC=8395;NS=8438;AC_Hom=0;AC_Het=8416;AC_Hemi=0;MAF=0.498696;HWE=0;NFAM=7373
11	76903871	76903871	19	14706836	14706836	15979	3.83192e+06	-	+	BND	PASS	15979_1	N	]19:14706836]N	15979_2	N	N[11:76903872[	SVTYPE=BND;POS=76903872;STRANDS=-+:60884;CIPOS=0,0;CIEND=0,0;CIPOS95=0,0;CIEND95=0,0;MATEID=15979_2;EVENT=15979;SU=60884;PE=28572;SR=32312;ALG=PROD;AF=0.4934;NSAMP=8306;MSQ=460.39;RETAINED;AN=16834;AC=8306;NS=8438;AC_Hom=0;AC_Het=8326;AC_Hemi=0;MAF=0.493363;HWE=0;NFAM=7289	SVTYPE=BND;POS=14706836;STRANDS=-+:60884;CIPOS=0,0;CIEND=0,0;CIPOS95=0,0;CIEND95=0,0;MATEID=15979_1;EVENT=15979;SECONDARY;SU=60884;PE=28572;SR=32312;ALG=PROD;AF=0.4934;NSAMP=8306;MSQ=460.39;RETAINED;AN=16834;AC=8306;NS=8438;AC_Hom=0;AC_Het=8326;AC_Hemi=0;MAF=0.493363;HWE=0;NFAM=7289
11	76903898	76903914	11	76904419	76904439	102213	92.29	+	-	BND	LOW	102213_1	N	N[11:76904430[	102213_2	N	]11:76903905]N	SVTYPE=BND;POS=76903905;STRANDS=+-:14;IMPRECISE;CIPOS=-7,9;CIEND=-10,10;CIPOS95=-1,1;CIEND95=-1,0;MATEID=102213_2;EVENT=102213;SU=14;PE=11;SR=3;ALG=PROD;AF=5.94e-05;NSAMP=1;MSQ=92.29;AN=16834;AC=1;NS=8438;AC_Hom=0;AC_Het=1;AC_Hemi=0;MAF=5.92557e-05;HWE=1;NFAM=1	SVTYPE=BND;POS=76904430;STRANDS=+-:14;IMPRECISE;CIPOS=-10,10;CIEND=-7,9;CIPOS95=-1,0;CIEND95=-1,1;MATEID=102213_1;EVENT=102213;SECONDARY;SU=14;PE=11;SR=3;ALG=PROD;AF=5.94e-05;NSAMP=1;MSQ=92.29;AN=16834;AC=1;NS=8438;AC_Hom=0;AC_Het=1;AC_Hemi=0;MAF=5.92557e-05;HWE=1;NFAM=1
11	76904338	76904347	19	14706789	14706790	15980	365.81	-	+	BND	LOW	15980_1	N	]19:14706789]N	15980_2	N	N[11:76904341[	SVTYPE=BND;POS=76904341;STRANDS=+-:573,-+:13;CIPOS=-2,7;CIEND=0,1;CIPOS95=0,0;CIEND95=0,0;MATEID=15980_2;EVENT=15980;SU=586;PE=502;SR=84;ALG=PROD;AF=0.0008911;NSAMP=15;MSQ=21.19;AN=16834;AC=15;NS=8438;AC_Hom=0;AC_Het=15;AC_Hemi=0;MAF=0.000888836;HWE=1;NFAM=15	SVTYPE=BND;POS=14706789;STRANDS=+-:573,-+:13;CIPOS=0,1;CIEND=-2,7;CIPOS95=0,0;CIEND95=0,0;MATEID=15980_1;EVENT=15980;SECONDARY;SU=586;PE=502;SR=84;ALG=PROD;AF=0.0008911;NSAMP=15;MSQ=21.19;AN=16834;AC=15;NS=8438;AC_Hom=0;AC_Het=15;AC_Hemi=0;MAF=0.000888836;HWE=1;NFAM=15
11	76924511	76924522	11	76924703	76924723	102214	1187.43	+	-	BND	LOW	102214_1	N	N[11:76924714[	102214_2	N	]11:76924517]N	SVTYPE=BND;POS=76924517;STRANDS=+-:31;CIPOS=-6,5;CIEND=-10,10;CIPOS95=0,0;CIEND95=0,0;MATEID=102214_2;EVENT=102214;SU=31;PE=1;SR=30;ALG=PROD;AF=0.0004752;NSAMP=8;MSQ=147.62;AN=16834;AC=8;NS=8438;AC_Hom=0;AC_Het=8;AC_Hemi=0;MAF=0.000474046;HWE=1;NFAM=8	SVTYPE=BND;POS=76924714;STRANDS=+-:31;CIPOS=-10,10;CIEND=-6,5;CIPOS95=0,0;CIEND95=0,0;MATEID=102214_1;EVENT=102214;SECONDARY;SU=31;PE=1;SR=30;ALG=PROD;AF=0.0004752;NSAMP=8;MSQ=147.62;AN=16834;AC=8;NS=8438;AC_Hom=0;AC_Het=8;AC_Hemi=0;MAF=0.000474046;HWE=1;NFAM=8
11	76928810	76928827	11	76928910	76928927	102215	545.68	+	-	DEL	PASS	102215	N	<DEL>	.	.	.	SVTYPE=DEL;POS=76928819;SVLEN=-100;END=76928919;STRANDS=+-:4;CIPOS=-9,8;CIEND=-9,8;CIPOS95=0,0;CIEND95=0,0;SU=4;PE=0;SR=4;ALG=PROD;AF=5.94e-05;NSAMP=1;MSQ=545.68;AN=16834;AC=1;NS=8438;AC_Hom=0;AC_Het=1;AC_Hemi=0;MAF=5.92557e-05;HWE=1;NFAM=1	.
11	76929860	76929867	11	76929931	76929938	102216	11906.6	+	-	BND	LOW	102216_1	N	N[11:76929936[	102216_2	N	]11:76929864]N	SVTYPE=BND;POS=76929864;STRANDS=+-:189;CIPOS=-4,3;CIEND=-4,3;CIPOS95=0,0;CIEND95=0,0;MATEID=102216_2;EVENT=102216;SU=189;PE=0;SR=189;ALG=PROD;AF=0.004277;NSAMP=72;MSQ=165.36;AN=16834;AC=72;NS=8438;AC_Hom=0;AC_Het=72;AC_Hemi=0;MAF=0.00426641;HWE=1;NFAM=69	SVTYPE=BND;POS=76929936;STRANDS=+-:189;CIPOS=-4,3;CIEND=-4,3;CIPOS95=0,0;CIEND95=0,0;MATEID=102216_1;EVENT=102216;SECONDARY;SU=189;PE=0;SR=189;ALG=PROD;AF=0.004277;NSAMP=72;MSQ=165.36;AN=16834;AC=72;NS=8438;AC_Hom=0;AC_Het=72;AC_Hemi=0;MAF=0.00426641;HWE=1;NFAM=69
11	76952917	76952935	11	76966263	76966267	102217	467.59	+	-	DEL	PASS	102217	N	<DEL>	.	.	.	SVTYPE=DEL;POS=76952925;SVLEN=-13341;END=76966266;STRANDS=+-:20;CIPOS=-8,10;CIEND=-3,1;CIPOS95=0,0;CIEND95=0,0;SU=20;PE=10;SR=10;ALG=PROD;AF=5.94e-05;NSAMP=1;MSQ=467.59;AN=16834;AC=1;NS=8438;AC_Hom=0;AC_Het=1;AC_Hemi=0;MAF=5.92557e-05;HWE=1;NFAM=1	.
11	76961604	76961622	11	76962061	76962081	102218	362.7	+	-	DEL	PASS	102218	N	<DEL>	.	.	.	SVTYPE=DEL;POS=76961612;SVLEN=-459;END=76962071;STRANDS=+-:15;CIPOS=-8,10;CIEND=-10,10;CIPOS95=0,0;CIEND95=0,0;SU=15;PE=5;SR=10;ALG=PROD;AF=5.94e-05;NSAMP=1;MSQ=362.7;AN=16834;AC=1;NS=8438;AC_Hom=0;AC_Het=1;AC_Hemi=0;MAF=5.92557e-05;HWE=1;NFAM=1	.
11	77000070	77000088	11	77000402	77000422	102219	171.22	+	-	BND	LOW	102219_1	N	N[11:77000413[	102219_2	N	]11:77000080]N	SVTYPE=BND;POS=77000080;STRANDS=+-:19;CIPOS=-10,8;CIEND=-10,10;CIPOS95=0,0;CIEND95=0,0;MATEID=102219_2;EVENT=102219;SU=19;PE=0;SR=19;ALG=PROD;AF=0.0005346;NSAMP=9;MSQ=16.54;AN=16834;AC=9;NS=8438;AC_Hom=0;AC_Het=9;AC_Hemi=0;MAF=0.000533302;HWE=1;NFAM=9	SVTYPE=BND;POS=77000413;STRANDS=+-:19;CIPOS=-10,10;CIEND=-10,8;CIPOS95=0,0;CIEND95=0,0;MATEID=102219_1;EVENT=102219;SECONDARY;SU=19;PE=0;SR=19;ALG=PROD;AF=0.0005346;NSAMP=9;MSQ=16.54;AN=16834;AC=9;NS=8438;AC_Hom=0;AC_Het=9;AC_Hemi=0;MAF=0.000533302;HWE=1;NFAM=9
11	77008561	77008887	11	77013300	77013578	102220	248.79	+	-	DEL	PASS	102220	N	<DEL>	.	.	.	SVTYPE=DEL;POS=77008571;SVLEN=-4997;END=77013568;STRANDS=+-:9;IMPRECISE;CIPOS=-10,316;CIEND=-268,10;CIPOS95=-3,47;CIEND95=-113,1;SU=9;PE=9;SR=0;ALG=PROD;AF=5.94e-05;NSAMP=1;MSQ=248.79;AN=16834;AC=1;NS=8438;AC_Hom=0;AC_Het=1;AC_Hemi=0;MAF=5.92557e-05;HWE=1;NFAM=1	.
11	77021272	77021702	11	77023887	77024079	102222	1578.71	+	-	DEL	PASS	102222	N	<DEL>	.	.	.	SVTYPE=DEL;POS=77021302;SVLEN=-2753;END=77024055;STRANDS=+-:55;IMPRECISE;CIPOS=-30,400;CIEND=-168,24;CIPOS95=-30,55;CIEND95=-69,24;SU=55;PE=53;SR=2;ALG=PROD;AF=0.0002376;NSAMP=4;MSQ=394.68;AN=16834;AC=4;NS=8438;AC_Hom=0;AC_Het=4;AC_Hemi=0;MAF=0.000237023;HWE=1;NFAM=4	.
11	77156814	77156834	11	77156901	77156921	102223	140.92	+	-	DEL	PASS	102223	N	<DEL>	.	.	.	SVTYPE=DEL;POS=77156824;SVLEN=-87;END=77156911;STRANDS=+-:5;CIPOS=-10,10;CIEND=-10,10;CIPOS95=0,0;CIEND95=0,0;SU=5;PE=0;SR=5;ALG=PROD;AF=5.94e-05;NSAMP=1;MSQ=140.9;AN=16834;AC=1;NS=8438;AC_Hom=0;AC_Het=1;AC_Hemi=0;MAF=5.92557e-05;HWE=1;NFAM=1	.
11	77162642	77162642	11	77162943	77162943	102224	232091.0	+	-	MEI	PASS	102224	N	<DEL:ME:SINE|Alu|AluSx3>	.	.	.	SVTYPE=MEI;POS=77162642;SVLEN=-301;END=77162943;STRANDS=+-:6228;CIPOS=0,0;CIEND=0,0;CIPOS95=0,0;CIEND95=0,0;SU=6228;PE=1382;SR=4846;ALG=PROD;AF=0.03618;NSAMP=589;MSQ=393.41;AN=16834;AC=609;NS=8438;AC_Hom=40;AC_Het=570;AC_Hemi=0;MAF=0.036146;HWE=0.0109793;NFAM=577	.
11	77194487	77194988	15	75866977	75867373	15296	158.75	+	-	BND	LOW	15296_1	N	N[15:75867324[	15296_2	N	]11:77194537]N	SVTYPE=BND;POS=77194537;STRANDS=+-:9;IMPRECISE;CIPOS=-50,451;CIEND=-346,50;CIPOS95=-50,83;CIEND95=-129,50;MATEID=15296_2;EVENT=15296;SU=9;PE=9;SR=0;ALG=PROD;AF=0.0001188;NSAMP=2;MSQ=79.37;AN=16834;AC=2;NS=8438;AC_Hom=0;AC_Het=2;AC_Hemi=0;MAF=0.000118511;HWE=1;NFAM=1	SVTYPE=BND;POS=75867324;STRANDS=+-:9;IMPRECISE;CIPOS=-346,50;CIEND=-50,451;CIPOS95=-129,50;CIEND95=-50,83;MATEID=15296_1;EVENT=15296;SECONDARY;SU=9;PE=9;SR=0;ALG=PROD;AF=0.0001188;NSAMP=2;MSQ=79.37;AN=16834;AC=2;NS=8438;AC_Hom=0;AC_Het=2;AC_Hemi=0;MAF=0.000118511;HWE=1;NFAM=1
11	77197134	77197154	11	77222830	77222849	258546	250.62	-	+	DUP	PASS	258546	N	<DUP>	.	.	.	SVTYPE=DUP;POS=77197144;SVLEN=25695;END=77222839;STRANDS=-+:22;CIPOS=-10,10;CIEND=-9,10;CIPOS95=0,0;CIEND95=0,0;SU=22;PE=8;SR=14;ALG=PROD;AF=0.0001188;NSAMP=1;MSQ=250.31;AN=16834;AC=2;NS=8438;AC_Hom=2;AC_Het=0;AC_Hemi=0;MAF=0.000118511;HWE=5.92593e-05;NFAM=1	.
11	77200958	77201017	11	77201211	77201270	102225	229.78	+	-	DEL	PASS	102225	N	<DEL>	.	.	.	SVTYPE=DEL;POS=77200988;SVLEN=-252;END=77201240;STRANDS=+-:11;IMPRECISE;CIPOS=-30,29;CIEND=-29,30;CIPOS95=-4,4;CIEND95=-3,3;SU=11;PE=10;SR=1;ALG=PROD;AF=0.0002376;NSAMP=4;MSQ=55.81;AN=16834;AC=4;NS=8438;AC_Hom=0;AC_Het=4;AC_Hemi=0;MAF=0.000237023;HWE=1;NFAM=4	.
11	77201400	77201778	19	41154260	41154733	16092	41428.0	+	+	BND	LOW	16092_1	N	N]19:41154270]	16092_2	N	N]11:77201410]	SVTYPE=BND;POS=77201410;STRANDS=++:4;IMPRECISE;CIPOS=-10,368;CIEND=-10,463;CIPOS95=-2,102;CIEND95=-1,129;MATEID=16092_2;EVENT=16092;SU=4;PE=4;SR=0;ALG=PROD;AF=0.07764;NSAMP=1306;MSQ=31.08;AN=16822;AC=1306;NS=8432;AC_Hom=0;AC_Het=1307;AC_Hemi=0;MAF=0.0775024;HWE=2.74179e-24;NFAM=1195	SVTYPE=BND;POS=41154270;STRANDS=++:4;IMPRECISE;CIPOS=-10,463;CIEND=-10,368;CIPOS95=-1,129;CIEND95=-2,102;MATEID=16092_1;EVENT=16092;SECONDARY;SU=4;PE=4;SR=0;ALG=PROD;AF=0.07764;NSAMP=1306;MSQ=31.08;AN=16822;AC=1306;NS=8432;AC_Hom=0;AC_Het=1307;AC_Hemi=0;MAF=0.0775024;HWE=2.74179e-24;NFAM=1195
11	77202165	77202219	GL000194.1	61870	61924	16456	193817.0	+	+	BND	LOW	16456_1	N	N]GL000194.1:61896]	16456_2	N	N]11:77202191]	SVTYPE=BND;POS=77202191;STRANDS=++:12;CIPOS=-26,28;CIEND=-26,28;CIPOS95=0,0;CIEND95=0,0;MATEID=16456_2;EVENT=16456;SU=12;PE=4;SR=8;ALG=PROD;AF=0.1246;NSAMP=2097;MSQ=91.96;AN=16834;AC=2097;NS=8438;AC_Hom=0;AC_Het=2102;AC_Hemi=0;MAF=0.124556;HWE=0;NFAM=1896	SVTYPE=BND;POS=61896;STRANDS=++:12;CIPOS=-26,28;CIEND=-26,28;CIPOS95=0,0;CIEND95=0,0;MATEID=16456_1;EVENT=16456;SECONDARY;SU=12;PE=4;SR=8;ALG=PROD;AF=0.1246;NSAMP=2097;MSQ=91.96;AN=16834;AC=2097;NS=8438;AC_Hom=0;AC_Het=2102;AC_Hemi=0;MAF=0.124556;HWE=0;NFAM=1896
11	77226771	77227052	11	77226823	77227063	102226	406.52	+	-	BND	LOW	102226_1	N	N[11:77227054[	102226_2	N	]11:77226781]N	SVTYPE=BND;POS=77226781;STRANDS=+-:4;IMPRECISE;CIPOS=-10,271;CIEND=-230,10;CIPOS95=-2,97;CIEND95=-93,2;MATEID=102226_2;EVENT=102226;SU=4;PE=4;SR=0;ALG=PROD;AF=0.00101;NSAMP=17;MSQ=22.2;AN=16834;AC=17;NS=8438;AC_Hom=0;AC_Het=17;AC_Hemi=0;MAF=0.00100735;HWE=1;NFAM=17	SVTYPE=BND;POS=77227054;STRANDS=+-:4;IMPRECISE;CIPOS=-230,10;CIEND=-10,271;CIPOS95=-93,2;CIEND95=-2,97;MATEID=102226_1;EVENT=102226;SECONDARY;SU=4;PE=4;SR=0;ALG=PROD;AF=0.00101;NSAMP=17;MSQ=22.2;AN=16834;AC=17;NS=8438;AC_Hom=0;AC_Het=17;AC_Hemi=0;MAF=0.00100735;HWE=1;NFAM=17
11	77237247	77237267	11	77237483	77237503	258547	73.13	-	+	DUP	PASS	258547	N	<DUP>	.	.	.	SVTYPE=DUP;POS=77237257;SVLEN=236;END=77237493;STRANDS=-+:5;CIPOS=-10,10;CIEND=-10,10;CIPOS95=0,0;CIEND95=0,0;SU=5;PE=0;SR=5;ALG=PROD;AF=5.94e-05;NSAMP=1;MSQ=71.8;AN=16834;AC=1;NS=8438;AC_Hom=0;AC_Het=1;AC_Hemi=0;MAF=5.92557e-05;HWE=1;NFAM=1	.
11	77241202	77241202	11	77241251	77241251	102227	76015.4	+	-	BND	LOW	102227_1	N	N[11:77241252[	102227_2	N	]11:77241202]N	SVTYPE=BND;POS=77241202;STRANDS=+-:2174;CIPOS=0,0;CIEND=0,0;CIPOS95=0,0;CIEND95=0,0;MATEID=102227_2;EVENT=102227;SU=2174;PE=4;SR=2170;ALG=PROD;AF=0.03309;NSAMP=547;MSQ=138.93;AN=16834;AC=557;NS=8438;AC_Hom=20;AC_Het=537;AC_Hemi=0;MAF=0.0330054;HWE=0.731946;NFAM=498	SVTYPE=BND;POS=77241252;STRANDS=+-:2174;CIPOS=0,0;CIEND=0,0;CIPOS95=0,0;CIEND95=0,0;MATEID=102227_1;EVENT=102227;SECONDARY;SU=2174;PE=4;SR=2170;ALG=PROD;AF=0.03309;NSAMP=547;MSQ=138.93;AN=16834;AC=557;NS=8438;AC_Hom=20;AC_Het=537;AC_Hemi=0;MAF=0.0330054;HWE=0.731946;NFAM=498
11	77254364	77254364	11	77256054	77256055	102228	112091.0	+	-	DEL	PASS	102228	N	<DEL>	.	.	.	SVTYPE=DEL;POS=77254364;SVLEN=-1691;END=77256055;STRANDS=+-:4251;CIPOS=0,0;CIEND=-1,0;CIPOS95=0,0;CIEND95=0,0;SU=4251;PE=3453;SR=798;ALG=PROD;AF=0.0224;NSAMP=366;MSQ=306.26;AN=16834;AC=377;NS=8438;AC_Hom=22;AC_Het=355;AC_Hemi=0;MAF=0.0223394;HWE=0.00321826;NFAM=360	.
11	77273484	77273501	Y	22543037	22543054	16908	26.83	-	+	BND	LOW	16908_1	N	]Y:22543046]N	16908_2	N	N[11:77273494[	SVTYPE=BND;POS=77273494;STRANDS=-+:4;CIPOS=-9,8;CIEND=-9,8;CIPOS95=0,0;CIEND95=0,0;MATEID=16908_2;EVENT=16908;SU=4;PE=0;SR=4;ALG=PROD;AF=5.94e-05;NSAMP=1;MSQ=26.81;AN=16834;AC=1;NS=8438;AC_Hom=0;AC_Het=1;AC_Hemi=0;MAF=5.92557e-05;HWE=1;NFAM=1	SVTYPE=BND;POS=22543046;STRANDS=-+:4;CIPOS=-9,8;CIEND=-9,8;CIPOS95=0,0;CIEND95=0,0;MATEID=16908_1;EVENT=16908;SECONDARY;SU=4;PE=0;SR=4;ALG=PROD;AF=5.94e-05;NSAMP=1;MSQ=26.81;AN=16834;AC=1;NS=8438;AC_Hom=0;AC_Het=1;AC_Hemi=0;MAF=5.92557e-05;HWE=1;NFAM=1
11	77275893	77275898	11	77276048	77276059	102229	219.03	+	-	BND	LOW	102229_1	N	N[11:77276055[	102229_2	N	]11:77275896]N	SVTYPE=BND;POS=77275896;STRANDS=+-:6;CIPOS=-3,2;CIEND=-6,5;CIPOS95=0,0;CIEND95=0,0;MATEID=102229_2;EVENT=102229;SU=6;PE=0;SR=6;ALG=PROD;AF=5.94e-05;NSAMP=1;MSQ=218.73;AN=16834;AC=1;NS=8438;AC_Hom=0;AC_Het=1;AC_Hemi=0;MAF=5.92557e-05;HWE=1;NFAM=1	SVTYPE=BND;POS=77276055;STRANDS=+-:6;CIPOS=-6,5;CIEND=-3,2;CIPOS95=0,0;CIEND95=0,0;MATEID=102229_1;EVENT=102229;SECONDARY;SU=6;PE=0;SR=6;ALG=PROD;AF=5.94e-05;NSAMP=1;MSQ=218.73;AN=16834;AC=1;NS=8438;AC_Hom=0;AC_Het=1;AC_Hemi=0;MAF=5.92557e-05;HWE=1;NFAM=1
11	77280488	77280492	11	77288566	77288570	296069	446.29	-	-	BND	PASS	296069_1	N	[11:77288570[N	296069_2	N	[11:77280492[N	SVTYPE=BND;POS=77280492;STRANDS=--:27;CIPOS=-3,1;CIEND=-3,1;CIPOS95=0,0;CIEND95=0,0;MATEID=296069_2;EVENT=296069;SU=27;PE=15;SR=12;ALG=PROD;AF=5.94e-05;NSAMP=1;MSQ=446.29;AN=16834;AC=1;NS=8438;AC_Hom=0;AC_Het=1;AC_Hemi=0;MAF=5.92557e-05;HWE=1;NFAM=1	SVTYPE=BND;POS=77288570;STRANDS=--:27;CIPOS=-3,1;CIEND=-3,1;CIPOS95=0,0;CIEND95=0,0;MATEID=296069_1;EVENT=296069;SECONDARY;SU=27;PE=15;SR=12;ALG=PROD;AF=5.94e-05;NSAMP=1;MSQ=446.29;AN=16834;AC=1;NS=8438;AC_Hom=0;AC_Het=1;AC_Hemi=0;MAF=5.92557e-05;HWE=1;NFAM=1
11	77280744	77280764	11	77435686	77435703	258548	120.76	-	+	DUP	PASS	258548	N	<DUP>	.	.	.	SVTYPE=DUP;POS=77280754;SVLEN=154939;END=77435693;STRANDS=-+:15;CIPOS=-10,10;CIEND=-7,10;CIPOS95=0,0;CIEND95=0,0;SU=15;PE=10;SR=5;ALG=PROD;AF=5.94e-05;NSAMP=1;MSQ=119.24;AN=16834;AC=1;NS=8438;AC_Hom=0;AC_Het=1;AC_Hemi=0;MAF=5.92557e-05;HWE=1;NFAM=1	.
11	77282435	77282452	11	77295001	77295020	296070	356.24	+	+	BND	PASS	296070_1	N	N]11:77295010]	296070_2	N	N]11:77282442]	SVTYPE=BND;POS=77282442;STRANDS=++:23;CIPOS=-7,10;CIEND=-9,10;CIPOS95=0,0;CIEND95=0,0;MATEID=296070_2;EVENT=296070;SU=23;PE=12;SR=11;ALG=PROD;AF=5.94e-05;NSAMP=1;MSQ=356.24;AN=16834;AC=1;NS=8438;AC_Hom=0;AC_Het=1;AC_Hemi=0;MAF=5.92557e-05;HWE=1;NFAM=1	SVTYPE=BND;POS=77295010;STRANDS=++:23;CIPOS=-9,10;CIEND=-7,10;CIPOS95=0,0;CIEND95=0,0;MATEID=296070_1;EVENT=296070;SECONDARY;SU=23;PE=12;SR=11;ALG=PROD;AF=5.94e-05;NSAMP=1;MSQ=356.24;AN=16834;AC=1;NS=8438;AC_Hom=0;AC_Het=1;AC_Hemi=0;MAF=5.92557e-05;HWE=1;NFAM=1
11	77286098	77286566	GL000224.1	100805	100901	16458	63.64	+	-	BND	LOW	16458_1	N	N[GL000224.1:100872[	16458_2	N	]11:77286127]N	SVTYPE=BND;POS=77286127;STRANDS=+-:18;IMPRECISE;CIPOS=-29,439;CIEND=-66,30;CIPOS95=-29,87;CIEND95=-18,18;MATEID=16458_2;EVENT=16458;SU=18;PE=18;SR=0;ALG=PROD;AF=0.0001782;NSAMP=3;MSQ=21.21;AN=16834;AC=3;NS=8438;AC_Hom=0;AC_Het=3;AC_Hemi=0;MAF=0.000177767;HWE=1;NFAM=3	SVTYPE=BND;POS=100872;STRANDS=+-:18;IMPRECISE;CIPOS=-66,30;CIEND=-29,439;CIPOS95=-18,18;CIEND95=-29,87;MATEID=16458_1;EVENT=16458;SECONDARY;SU=18;PE=18;SR=0;ALG=PROD;AF=0.0001782;NSAMP=3;MSQ=21.21;AN=16834;AC=3;NS=8438;AC_Hom=0;AC_Het=3;AC_Hemi=0;MAF=0.000177767;HWE=1;NFAM=3
11	77298101	77298796	22	44946013	44946453	16436	2292.76	-	-	BND	LOW	16436_1	N	[22:44946349[N	16436_2	N	[11:77298738[N	SVTYPE=BND;POS=77298738;STRANDS=--:172;IMPRECISE;CIPOS=-636,59;CIEND=-335,105;CIPOS95=-136,59;CIEND95=-120,105;MATEID=16436_2;EVENT=16436;SU=172;PE=172;SR=0;ALG=PROD;AF=0.004752;NSAMP=80;MSQ=27.79;AN=16834;AC=80;NS=8438;AC_Hom=0;AC_Het=80;AC_Hemi=0;MAF=0.00474046;HWE=1;NFAM=77	SVTYPE=BND;POS=44946349;STRANDS=--:172;IMPRECISE;CIPOS=-335,105;CIEND=-636,59;CIPOS95=-120,105;CIEND95=-136,59;MATEID=16436_1;EVENT=16436;SECONDARY;SU=172;PE=172;SR=0;ALG=PROD;AF=0.004752;NSAMP=80;MSQ=27.79;AN=16834;AC=80;NS=8438;AC_Hom=0;AC_Het=80;AC_Hemi=0;MAF=0.00474046;HWE=1;NFAM=77
11	77298414	77298767	12	79894120	79894217	14672	3893.9	-	-	BND	LOW	14672_1	N	[12:79894188[N	14672_2	N	[11:77298738[N	SVTYPE=BND;POS=77298738;STRANDS=--:253;IMPRECISE;CIPOS=-323,30;CIEND=-67,30;CIPOS95=-35,30;CIEND95=-1,1;MATEID=14672_2;EVENT=14672;SU=253;PE=253;SR=0;ALG=PROD;AF=0.008079;NSAMP=136;MSQ=27.88;AN=16834;AC=136;NS=8438;AC_Hom=0;AC_Het=136;AC_Hemi=0;MAF=0.00805878;HWE=1;NFAM=126	SVTYPE=BND;POS=79894188;STRANDS=--:253;IMPRECISE;CIPOS=-67,30;CIEND=-323,30;CIPOS95=-1,1;CIEND95=-35,30;MATEID=14672_1;EVENT=14672;SECONDARY;SU=253;PE=253;SR=0;ALG=PROD;AF=0.008079;NSAMP=136;MSQ=27.88;AN=16834;AC=136;NS=8438;AC_Hom=0;AC_Het=136;AC_Hemi=0;MAF=0.00805878;HWE=1;NFAM=126
11	77304251	77304426	11	77316032	77316342	258549	133.99	-	+	DUP	PASS	258549	N	<DUP>	.	.	.	SVTYPE=DUP;POS=77304396;SVLEN=11666;END=77316062;STRANDS=-+:16;IMPRECISE;CIPOS=-145,30;CIEND=-30,280;CIPOS95=-34,30;CIEND95=-30,47;SU=16;PE=16;SR=0;ALG=PROD;AF=0.0001188;NSAMP=2;MSQ=66.69;AN=16834;AC=2;NS=8438;AC_Hom=0;AC_Het=2;AC_Hemi=0;MAF=0.000118511;HWE=1;NFAM=2	.
11	77337717	77337774	11	77338009	77338066	102230	312.99	+	-	MEI	PASS	102230	N	<DEL:ME:SINE|Alu|AluY>	.	.	.	SVTYPE=MEI;POS=77337746;SVLEN=-292;END=77338038;STRANDS=+-:12;CIPOS=-29,28;CIEND=-29,28;CIPOS95=0,0;CIEND95=0,0;SU=12;PE=0;SR=12;ALG=PROD;AF=0.001069;NSAMP=18;MSQ=15.9;AN=16834;AC=18;NS=8438;AC_Hom=0;AC_Het=18;AC_Hemi=0;MAF=0.0010666;HWE=1;NFAM=18	.
11	77350077	77350089	11	77350146	77350157	102231	413.67	+	-	DEL	PASS	102231	N	<DEL>	.	.	.	SVTYPE=DEL;POS=77350084;SVLEN=-68;END=77350152;STRANDS=+-:7;CIPOS=-7,5;CIEND=-6,5;CIPOS95=0,0;CIEND95=0,0;SU=7;PE=1;SR=6;ALG=PROD;AF=0.0001188;NSAMP=1;MSQ=413.6;AN=16834;AC=2;NS=8438;AC_Hom=2;AC_Het=0;AC_Hemi=0;MAF=0.000118511;HWE=5.92593e-05;NFAM=1	.
11	77357764	77358213	14	48240802	48241348	15023	293.71	+	+	BND	LOW	15023_1	N	N]14:48240852]	15023_2	N	N]11:77357814]	SVTYPE=BND;POS=77357814;STRANDS=++:10;IMPRECISE;CIPOS=-50,399;CIEND=-50,496;CIPOS95=-50,84;CIEND95=-50,140;MATEID=15023_2;EVENT=15023;SU=10;PE=10;SR=0;ALG=PROD;AF=0.0002376;NSAMP=4;MSQ=73.39;AN=16834;AC=4;NS=8438;AC_Hom=0;AC_Het=4;AC_Hemi=0;MAF=0.000237023;HWE=1;NFAM=4	SVTYPE=BND;POS=48240852;STRANDS=++:10;IMPRECISE;CIPOS=-50,496;CIEND=-50,399;CIPOS95=-50,140;CIEND95=-50,84;MATEID=15023_1;EVENT=15023;SECONDARY;SU=10;PE=10;SR=0;ALG=PROD;AF=0.0002376;NSAMP=4;MSQ=73.39;AN=16834;AC=4;NS=8438;AC_Hom=0;AC_Het=4;AC_Hemi=0;MAF=0.000237023;HWE=1;NFAM=4
11	77357813	77358045	X	25087395	25087663	16539	12125.7	+	-	BND	LOW	16539_1	N	N[X:25087636[	16539_2	N	]11:77357823]N	SVTYPE=BND;POS=77357823;STRANDS=+-:157;IMPRECISE;CIPOS=-10,222;CIEND=-240,28;CIPOS95=-8,8;CIEND95=-22,22;MATEID=16539_2;EVENT=16539;SU=157;PE=157;SR=0;ALG=PROD;AF=0.02192;NSAMP=369;MSQ=31.9;AN=16834;AC=369;NS=8438;AC_Hom=0;AC_Het=371;AC_Hemi=0;MAF=0.0219839;HWE=0.0363704;NFAM=356	SVTYPE=BND;POS=25087636;STRANDS=+-:157;IMPRECISE;CIPOS=-240,28;CIEND=-10,222;CIPOS95=-22,22;CIEND95=-8,8;MATEID=16539_1;EVENT=16539;SECONDARY;SU=157;PE=157;SR=0;ALG=PROD;AF=0.02192;NSAMP=369;MSQ=31.9;AN=16834;AC=369;NS=8438;AC_Hom=0;AC_Het=371;AC_Hemi=0;MAF=0.0219839;HWE=0.0363704;NFAM=356
11	77364926	77364934	11	77365756	77365774	102232	470.66	+	-	DEL	PASS	102232	N	<DEL>	.	.	.	SVTYPE=DEL;POS=77364930;SVLEN=-834;END=77365764;STRANDS=+-:17;CIPOS=-4,4;CIEND=-8,10;CIPOS95=0,0;CIEND95=0,0;SU=17;PE=10;SR=7;ALG=PROD;AF=5.94e-05;NSAMP=1;MSQ=470.66;AN=16834;AC=1;NS=8438;AC_Hom=0;AC_Het=1;AC_Hemi=0;MAF=5.92557e-05;HWE=1;NFAM=1	.
11	77369103	77369103	14	31362335	31362335	14990	46630.7	+	+	BND	LOW	14990_1	N	N]14:31362335]	14990_2	N	N]11:77369103]	SVTYPE=BND;POS=77369103;STRANDS=++:2302;CIPOS=0,0;CIEND=0,0;CIPOS95=0,0;CIEND95=0,0;MATEID=14990_2;EVENT=14990;SU=2302;PE=0;SR=2302;ALG=PROD;AF=0.0499;NSAMP=840;MSQ=55.07;AN=16834;AC=840;NS=8438;AC_Hom=0;AC_Het=841;AC_Hemi=0;MAF=0.0498341;HWE=4.82041e-10;NFAM=753	SVTYPE=BND;POS=31362335;STRANDS=++:2302;CIPOS=0,0;CIEND=0,0;CIPOS95=0,0;CIEND95=0,0;MATEID=14990_1;EVENT=14990;SECONDARY;SU=2302;PE=0;SR=2302;ALG=PROD;AF=0.0499;NSAMP=840;MSQ=55.07;AN=16834;AC=840;NS=8438;AC_Hom=0;AC_Het=841;AC_Hemi=0;MAF=0.0498341;HWE=4.82041e-10;NFAM=753
11	77403284	77403284	11	77403588	77403588	102234	1.59669e+06	+	-	MEI	PASS	102234	N	<DEL:ME:SINE|Alu|AluYa5>	.	.	.	SVTYPE=MEI;POS=77403284;SVLEN=-304;END=77403588;STRANDS=+-:37039;CIPOS=0,0;CIEND=0,0;CIPOS95=0,0;CIEND95=0,0;SU=37039;PE=8774;SR=28265;ALG=PROD;AF=0.2539;NSAMP=3682;MSQ=432.09;RETAINED;AN=16834;AC=4274;NS=8438;AC_Hom=1190;AC_Het=3095;AC_Hemi=0;MAF=0.253911;HWE=0.00369604;NFAM=3430	.
11	77423780	77423788	11	77424452	77424459	102235	380.67	+	-	DEL	PASS	102235	N	<DEL>	.	.	.	SVTYPE=DEL;POS=77423784;SVLEN=-673;END=77424457;STRANDS=+-:16;CIPOS=-4,4;CIEND=-5,2;CIPOS95=0,0;CIEND95=0,0;SU=16;PE=9;SR=7;ALG=PROD;AF=5.94e-05;NSAMP=1;MSQ=380.67;AN=16834;AC=1;NS=8438;AC_Hom=0;AC_Het=1;AC_Hemi=0;MAF=5.92557e-05;HWE=1;NFAM=1	.
11	77457416	77457423	11	77457519	77457526	102236	224.81	+	-	BND	LOW	102236_1	N	N[11:77457524[	102236_2	N	]11:77457420]N	SVTYPE=BND;POS=77457420;STRANDS=+-:9;CIPOS=-4,3;CIEND=-4,3;CIPOS95=0,0;CIEND95=0,0;MATEID=102236_2;EVENT=102236;SU=9;PE=0;SR=9;ALG=PROD;AF=5.94e-05;NSAMP=1;MSQ=224.81;AN=16834;AC=1;NS=8438;AC_Hom=0;AC_Het=1;AC_Hemi=0;MAF=5.92557e-05;HWE=1;NFAM=1	SVTYPE=BND;POS=77457524;STRANDS=+-:9;CIPOS=-4,3;CIEND=-4,3;CIPOS95=0,0;CIEND95=0,0;MATEID=102236_1;EVENT=102236;SECONDARY;SU=9;PE=0;SR=9;ALG=PROD;AF=5.94e-05;NSAMP=1;MSQ=224.81;AN=16834;AC=1;NS=8438;AC_Hom=0;AC_Het=1;AC_Hemi=0;MAF=5.92557e-05;HWE=1;NFAM=1
11	77465570	77465590	11	77465904	77465924	102237	23.48	+	-	BND	LOW	102237_1	N	N[11:77465915[	102237_2	N	]11:77465580]N	SVTYPE=BND;POS=77465580;STRANDS=+-:5;CIPOS=-10,10;CIEND=-10,10;CIPOS95=0,0;CIEND95=0,0;MATEID=102237_2;EVENT=102237;SU=5;PE=0;SR=5;ALG=PROD;AF=0.0001188;NSAMP=2;MSQ=11.21;AN=16834;AC=2;NS=8438;AC_Hom=0;AC_Het=2;AC_Hemi=0;MAF=0.000118511;HWE=1;NFAM=2	SVTYPE=BND;POS=77465915;STRANDS=+-:5;CIPOS=-10,10;CIEND=-10,10;CIPOS95=0,0;CIEND95=0,0;MATEID=102237_1;EVENT=102237;SECONDARY;SU=5;PE=0;SR=5;ALG=PROD;AF=0.0001188;NSAMP=2;MSQ=11.21;AN=16834;AC=2;NS=8438;AC_Hom=0;AC_Het=2;AC_Hemi=0;MAF=0.000118511;HWE=1;NFAM=2
11	77489133	77489191	11	77489291	77489346	102238	237556.0	+	-	BND	LOW	102238_1	N	N[11:77489318[	102238_2	N	]11:77489161]N	SVTYPE=BND;POS=77489161;STRANDS=+-:16;IMPRECISE;CIPOS=-28,30;CIEND=-26,29;CIPOS95=-2,2;CIEND95=-1,1;MATEID=102238_2;EVENT=102238;SU=16;PE=0;SR=16;ALG=PROD;AF=0.3584;NSAMP=5969;MSQ=39.46;AN=16792;AC=6018;NS=8417;AC_Hom=98;AC_Het=5935;AC_Hemi=0;MAF=0.358382;HWE=0;NFAM=5336	SVTYPE=BND;POS=77489318;STRANDS=+-:16;IMPRECISE;CIPOS=-26,29;CIEND=-28,30;CIPOS95=-1,1;CIEND95=-2,2;MATEID=102238_1;EVENT=102238;SECONDARY;SU=16;PE=0;SR=16;ALG=PROD;AF=0.3584;NSAMP=5969;MSQ=39.46;AN=16792;AC=6018;NS=8417;AC_Hom=98;AC_Het=5935;AC_Hemi=0;MAF=0.358382;HWE=0;NFAM=5336
11	77503123	77503142	11	77503483	77503503	102239	1393.66	+	-	DEL	PASS	102239	N	<DEL>	.	.	.	SVTYPE=DEL;POS=77503132;SVLEN=-361;END=77503493;STRANDS=+-:42;CIPOS=-9,10;CIEND=-10,10;CIPOS95=0,0;CIEND95=0,0;SU=42;PE=14;SR=28;ALG=PROD;AF=0.0002376;NSAMP=4;MSQ=348.41;AN=16834;AC=4;NS=8438;AC_Hom=0;AC_Het=4;AC_Hemi=0;MAF=0.000237023;HWE=1;NFAM=4	.
11	77516117	77516301	11	77519223	77519506	258550	75.26	-	+	DUP	PASS	258550	N	<DUP>	.	.	.	SVTYPE=DUP;POS=77516291;SVLEN=2942;END=77519233;STRANDS=-+:9;IMPRECISE;CIPOS=-174,10;CIEND=-10,273;CIPOS95=-74,2;CIEND95=-2,58;SU=9;PE=9;SR=0;ALG=PROD;AF=5.94e-05;NSAMP=1;MSQ=74.62;AN=16834;AC=1;NS=8438;AC_Hom=0;AC_Het=1;AC_Hemi=0;MAF=5.92557e-05;HWE=1;NFAM=1	.
11	77519577	77519577	11	77519878	77519878	102240	1.81624e+06	+	-	MEI	PASS	102240	N	<DEL:ME:SINE|Alu|AluYa5>	.	.	.	SVTYPE=MEI;POS=77519577;SVLEN=-301;END=77519878;STRANDS=+-:44889;CIPOS=0,0;CIEND=0,0;CIPOS95=0,0;CIEND95=0,0;SU=44889;PE=9283;SR=35606;ALG=PROD;AF=0.247;NSAMP=3601;MSQ=502.55;AN=16834;AC=4158;NS=8438;AC_Hom=1120;AC_Het=3049;AC_Hemi=0;MAF=0.247037;HWE=0.00918139;NFAM=3351	.
11	77525135	77525155	11	77538088	77538105	258551	144.87	-	+	DUP	PASS	258551	N	<DUP>	.	.	.	SVTYPE=DUP;POS=77525145;SVLEN=12951;END=77538096;STRANDS=-+:15;IMPRECISE;CIPOS=-10,10;CIEND=-8,9;CIPOS95=-1,0;CIEND95=0,1;SU=15;PE=12;SR=3;ALG=PROD;AF=5.94e-05;NSAMP=1;MSQ=143.49;AN=16834;AC=1;NS=8438;AC_Hom=0;AC_Het=1;AC_Hemi=0;MAF=5.92557e-05;HWE=1;NFAM=1	.
11	77543981	77544001	22	18459318	18459338	16383	2097.36	-	+	BND	LOW	16383_1	N	]22:18459328]N	16383_2	N	N[11:77543992[	SVTYPE=BND;POS=77543992;STRANDS=-+:4;IMPRECISE;CIPOS=-10,10;CIEND=-10,10;CIPOS95=-3,0;CIEND95=-3,3;MATEID=16383_2;EVENT=16383;SU=4;PE=3;SR=1;ALG=PROD;AF=0.005346;NSAMP=90;MSQ=22.21;AN=16834;AC=90;NS=8438;AC_Hom=0;AC_Het=90;AC_Hemi=0;MAF=0.00533302;HWE=1;NFAM=90	SVTYPE=BND;POS=18459328;STRANDS=-+:4;IMPRECISE;CIPOS=-10,10;CIEND=-10,10;CIPOS95=-3,3;CIEND95=-3,0;MATEID=16383_1;EVENT=16383;SECONDARY;SU=4;PE=3;SR=1;ALG=PROD;AF=0.005346;NSAMP=90;MSQ=22.21;AN=16834;AC=90;NS=8438;AC_Hom=0;AC_Het=90;AC_Hemi=0;MAF=0.00533302;HWE=1;NFAM=90
11	77544062	77544583	15	76804054	76804268	15303	58.15	+	-	BND	LOW	15303_1	N	N[15:76804259[	15303_2	N	]11:77544070]N	SVTYPE=BND;POS=77544070;STRANDS=+-:5;IMPRECISE;CIPOS=-8,513;CIEND=-204,10;CIPOS95=-1,184;CIEND95=-87,2;MATEID=15303_2;EVENT=15303;SU=5;PE=5;SR=0;ALG=PROD;AF=0.0001188;NSAMP=2;MSQ=27.09;AN=16834;AC=2;NS=8438;AC_Hom=0;AC_Het=2;AC_Hemi=0;MAF=0.000118511;HWE=1;NFAM=2	SVTYPE=BND;POS=76804259;STRANDS=+-:5;IMPRECISE;CIPOS=-204,10;CIEND=-8,513;CIPOS95=-87,2;CIEND95=-1,184;MATEID=15303_1;EVENT=15303;SECONDARY;SU=5;PE=5;SR=0;ALG=PROD;AF=0.0001188;NSAMP=2;MSQ=27.09;AN=16834;AC=2;NS=8438;AC_Hom=0;AC_Het=2;AC_Hemi=0;MAF=0.000118511;HWE=1;NFAM=2
11	77550802	77550822	11	78000848	78000858	258552	94.54	-	+	DUP	PASS	258552	N	<DUP>	.	.	.	SVTYPE=DUP;POS=77550812;SVLEN=450041;END=78000853;STRANDS=-+:12;CIPOS=-10,10;CIEND=-5,5;CIPOS95=0,0;CIEND95=0,0;SU=12;PE=6;SR=6;ALG=PROD;AF=5.94e-05;NSAMP=1;MSQ=93.55;AN=16834;AC=1;NS=8438;AC_Hom=0;AC_Het=1;AC_Hemi=0;MAF=5.92557e-05;HWE=1;NFAM=1	.
11	77556437	77556877	11	77558849	77559339	296071	77.9	+	+	BND	LOW	296071_1	N	N]11:77558857]	296071_2	N	N]11:77556447]	SVTYPE=BND;POS=77556447;STRANDS=++:5;IMPRECISE;CIPOS=-10,430;CIEND=-8,482;CIPOS95=-1,133;CIEND95=0,173;MATEID=296071_2;EVENT=296071;SU=5;PE=5;SR=0;ALG=PROD;AF=5.94e-05;NSAMP=1;MSQ=77.9;AN=16834;AC=1;NS=8438;AC_Hom=0;AC_Het=1;AC_Hemi=0;MAF=5.92557e-05;HWE=1;NFAM=1	SVTYPE=BND;POS=77558857;STRANDS=++:5;IMPRECISE;CIPOS=-8,482;CIEND=-10,430;CIPOS95=0,173;CIEND95=-1,133;MATEID=296071_1;EVENT=296071;SECONDARY;SU=5;PE=5;SR=0;ALG=PROD;AF=5.94e-05;NSAMP=1;MSQ=77.9;AN=16834;AC=1;NS=8438;AC_Hom=0;AC_Het=1;AC_Hemi=0;MAF=5.92557e-05;HWE=1;NFAM=1
11	77558704	77558724	11	77560652	77560670	296072	92.8	-	-	BND	LOW	296072_1	N	[11:77560663[N	296072_2	N	[11:77558715[N	SVTYPE=BND;POS=77558715;STRANDS=--:8;IMPRECISE;CIPOS=-10,10;CIEND=-10,8;CIPOS95=-1,0;CIEND95=-1,0;MATEID=296072_2;EVENT=296072;SU=8;PE=5;SR=3;ALG=PROD;AF=5.94e-05;NSAMP=1;MSQ=92.8;AN=16834;AC=1;NS=8438;AC_Hom=0;AC_Het=1;AC_Hemi=0;MAF=5.92557e-05;HWE=1;NFAM=1	SVTYPE=BND;POS=77560663;STRANDS=--:8;IMPRECISE;CIPOS=-10,8;CIEND=-10,10;CIPOS95=-1,0;CIEND95=-1,0;MATEID=296072_1;EVENT=296072;SECONDARY;SU=8;PE=5;SR=3;ALG=PROD;AF=5.94e-05;NSAMP=1;MSQ=92.8;AN=16834;AC=1;NS=8438;AC_Hom=0;AC_Het=1;AC_Hemi=0;MAF=5.92557e-05;HWE=1;NFAM=1
11	77588281	77588290	11	77588524	77588533	102241	586.82	+	-	BND	PASS	102241_1	N	N[11:77588530[	102241_2	N	]11:77588286]N	SVTYPE=BND;POS=77588286;STRANDS=+-:7;CIPOS=-5,4;CIEND=-5,4;CIPOS95=0,0;CIEND95=0,0;MATEID=102241_2;EVENT=102241;SU=7;PE=0;SR=7;ALG=PROD;AF=0.0001188;NSAMP=2;MSQ=290.12;AN=16834;AC=2;NS=8438;AC_Hom=0;AC_Het=2;AC_Hemi=0;MAF=0.000118511;HWE=1;NFAM=2	SVTYPE=BND;POS=77588530;STRANDS=+-:7;CIPOS=-5,4;CIEND=-5,4;CIPOS95=0,0;CIEND95=0,0;MATEID=102241_1;EVENT=102241;SECONDARY;SU=7;PE=0;SR=7;ALG=PROD;AF=0.0001188;NSAMP=2;MSQ=290.12;AN=16834;AC=2;NS=8438;AC_Hom=0;AC_Het=2;AC_Hemi=0;MAF=0.000118511;HWE=1;NFAM=2
11	77607949	77607961	11	77608669	77608681	102242	40479.2	+	-	BND	PASS	102242_1	N	N[11:77608680[	102242_2	N	]11:77607952]N	SVTYPE=BND;POS=77607952;STRANDS=+-:994;CIPOS=-3,9;CIEND=-10,2;CIPOS95=0,0;CIEND95=0,0;MATEID=102242_2;EVENT=102242;SU=994;PE=939;SR=55;ALG=PROD;AF=0.009089;NSAMP=150;MSQ=269.86;AN=16834;AC=153;NS=8438;AC_Hom=6;AC_Het=147;AC_Hemi=0;MAF=0.00906613;HWE=0.0314109;NFAM=143	SVTYPE=BND;POS=77608680;STRANDS=+-:994;CIPOS=-10,2;CIEND=-3,9;CIPOS95=0,0;CIEND95=0,0;MATEID=102242_1;EVENT=102242;SECONDARY;SU=994;PE=939;SR=55;ALG=PROD;AF=0.009089;NSAMP=150;MSQ=269.86;AN=16834;AC=153;NS=8438;AC_Hom=6;AC_Het=147;AC_Hemi=0;MAF=0.00906613;HWE=0.0314109;NFAM=143
11	77610035	77610224	11	77610487	77610596	102243	8532.47	+	-	BND	LOW	102243_1	N	N[11:77610586[	102243_2	N	]11:77610042]N	SVTYPE=BND;POS=77610042;STRANDS=+-:418;IMPRECISE;CIPOS=-7,182;CIEND=-98,11;CIPOS95=-2,2;CIEND95=-1,1;MATEID=102243_2;EVENT=102243;SU=418;PE=418;SR=0;ALG=PROD;AF=0.003208;NSAMP=54;MSQ=158;AN=16834;AC=54;NS=8438;AC_Hom=0;AC_Het=54;AC_Hemi=0;MAF=0.00319981;HWE=1;NFAM=54	SVTYPE=BND;POS=77610586;STRANDS=+-:418;IMPRECISE;CIPOS=-98,11;CIEND=-7,182;CIPOS95=-1,1;CIEND95=-2,2;MATEID=102243_1;EVENT=102243;SECONDARY;SU=418;PE=418;SR=0;ALG=PROD;AF=0.003208;NSAMP=54;MSQ=158;AN=16834;AC=54;NS=8438;AC_Hom=0;AC_Het=54;AC_Hemi=0;MAF=0.00319981;HWE=1;NFAM=54
11	77680064	77680079	11	77681917	77681937	102244	257.68	+	-	DEL	PASS	102244	N	<DEL>	.	.	.	SVTYPE=DEL;POS=77680069;SVLEN=-1858;END=77681927;STRANDS=+-:8;IMPRECISE;CIPOS=-5,10;CIEND=-10,10;CIPOS95=-1,3;CIEND95=-3,0;SU=8;PE=7;SR=1;ALG=PROD;AF=5.94e-05;NSAMP=1;MSQ=257.68;AN=16834;AC=1;NS=8438;AC_Hom=0;AC_Het=1;AC_Hemi=0;MAF=5.92557e-05;HWE=1;NFAM=1	.
11	77690788	77690797	11	77691769	77691776	102245	398.64	+	-	DEL	PASS	102245	N	<DEL>	.	.	.	SVTYPE=DEL;POS=77690793;SVLEN=-981;END=77691774;STRANDS=+-:19;CIPOS=-5,4;CIEND=-5,2;CIPOS95=0,0;CIEND95=0,0;SU=19;PE=12;SR=7;ALG=PROD;AF=5.94e-05;NSAMP=1;MSQ=398.64;AN=16834;AC=1;NS=8438;AC_Hom=0;AC_Het=1;AC_Hemi=0;MAF=5.92557e-05;HWE=1;NFAM=1	.
11	77706691	77706954	11	77707387	77707516	102246	1150.68	+	-	DEL	PASS	102246	N	<DEL>	.	.	.	SVTYPE=DEL;POS=77706727;SVLEN=-759;END=77707486;STRANDS=+-:58;IMPRECISE;CIPOS=-36,227;CIEND=-99,30;CIPOS95=-20,20;CIEND95=-10,10;SU=58;PE=58;SR=0;ALG=PROD;AF=0.0003564;NSAMP=6;MSQ=191.78;AN=16834;AC=6;NS=8438;AC_Hom=0;AC_Het=6;AC_Hemi=0;MAF=0.000355534;HWE=1;NFAM=6	.
11	77711674	77711694	11	77711756	77711776	102247	398.73	+	-	BND	PASS	102247_1	N	N[11:77711767[	102247_2	N	]11:77711684]N	SVTYPE=BND;POS=77711684;STRANDS=+-:15;CIPOS=-10,10;CIEND=-10,10;CIPOS95=0,0;CIEND95=0,0;MATEID=102247_2;EVENT=102247;SU=15;PE=0;SR=15;ALG=PROD;AF=5.94e-05;NSAMP=1;MSQ=398.64;AN=16834;AC=1;NS=8438;AC_Hom=0;AC_Het=1;AC_Hemi=0;MAF=5.92557e-05;HWE=1;NFAM=1	SVTYPE=BND;POS=77711767;STRANDS=+-:15;CIPOS=-10,10;CIEND=-10,10;CIPOS95=0,0;CIEND95=0,0;MATEID=102247_1;EVENT=102247;SECONDARY;SU=15;PE=0;SR=15;ALG=PROD;AF=5.94e-05;NSAMP=1;MSQ=398.64;AN=16834;AC=1;NS=8438;AC_Hom=0;AC_Het=1;AC_Hemi=0;MAF=5.92557e-05;HWE=1;NFAM=1
11	77723462	77723471	11	77724146	77724155	102248	5386.37	+	-	BND	PASS	102248_1	N	N[11:77724153[	102248_2	N	]11:77723466]N	SVTYPE=BND;POS=77723466;STRANDS=+-:199;CIPOS=-4,5;CIEND=-6,3;CIPOS95=0,0;CIEND95=0,0;MATEID=102248_2;EVENT=102248;SU=199;PE=136;SR=63;ALG=PROD;AF=0.0006534;NSAMP=11;MSQ=489.67;AN=16834;AC=11;NS=8438;AC_Hom=0;AC_Het=11;AC_Hemi=0;MAF=0.000651813;HWE=1;NFAM=11	SVTYPE=BND;POS=77724153;STRANDS=+-:199;CIPOS=-6,3;CIEND=-4,5;CIPOS95=0,0;CIEND95=0,0;MATEID=102248_1;EVENT=102248;SECONDARY;SU=199;PE=136;SR=63;ALG=PROD;AF=0.0006534;NSAMP=11;MSQ=489.67;AN=16834;AC=11;NS=8438;AC_Hom=0;AC_Het=11;AC_Hemi=0;MAF=0.000651813;HWE=1;NFAM=11
11	77750168	77750188	11	77751490	77751510	296073	149.4	-	-	BND	LOW	296073_1	N	[11:77751501[N	296073_2	N	[11:77750179[N	SVTYPE=BND;POS=77750179;STRANDS=--:13;CIPOS=-10,10;CIEND=-10,10;CIPOS95=0,0;CIEND95=0,0;MATEID=296073_2;EVENT=296073;SU=13;PE=4;SR=9;ALG=PROD;AF=5.94e-05;NSAMP=1;MSQ=149.4;AN=16834;AC=1;NS=8438;AC_Hom=0;AC_Het=1;AC_Hemi=0;MAF=5.92557e-05;HWE=1;NFAM=1	SVTYPE=BND;POS=77751501;STRANDS=--:13;CIPOS=-10,10;CIEND=-10,10;CIPOS95=0,0;CIEND95=0,0;MATEID=296073_1;EVENT=296073;SECONDARY;SU=13;PE=4;SR=9;ALG=PROD;AF=5.94e-05;NSAMP=1;MSQ=149.4;AN=16834;AC=1;NS=8438;AC_Hom=0;AC_Het=1;AC_Hemi=0;MAF=5.92557e-05;HWE=1;NFAM=1
11	77750244	77750251	11	77751486	77751494	296074	134.5	+	+	BND	LOW	296074_1	N	N]11:77751491]	296074_2	N	N]11:77750248]	SVTYPE=BND;POS=77750248;STRANDS=++:11;CIPOS=-4,3;CIEND=-5,3;CIPOS95=0,0;CIEND95=0,0;MATEID=296074_2;EVENT=296074;SU=11;PE=3;SR=8;ALG=PROD;AF=5.94e-05;NSAMP=1;MSQ=134.5;AN=16834;AC=1;NS=8438;AC_Hom=0;AC_Het=1;AC_Hemi=0;MAF=5.92557e-05;HWE=1;NFAM=1	SVTYPE=BND;POS=77751491;STRANDS=++:11;CIPOS=-5,3;CIEND=-4,3;CIPOS95=0,0;CIEND95=0,0;MATEID=296074_1;EVENT=296074;SECONDARY;SU=11;PE=3;SR=8;ALG=PROD;AF=5.94e-05;NSAMP=1;MSQ=134.5;AN=16834;AC=1;NS=8438;AC_Hom=0;AC_Het=1;AC_Hemi=0;MAF=5.92557e-05;HWE=1;NFAM=1
11	77767633	77767953	11	77767764	77768016	102250	148.4	+	-	DEL	PASS	102250	N	<DEL>	.	.	.	SVTYPE=DEL;POS=77767643;SVLEN=-363;END=77768006;STRANDS=+-:4;IMPRECISE;CIPOS=-10,310;CIEND=-242,10;CIPOS95=-2,85;CIEND95=-133,1;SU=4;PE=4;SR=0;ALG=PROD;AF=5.94e-05;NSAMP=1;MSQ=146.72;AN=16834;AC=1;NS=8438;AC_Hom=0;AC_Het=1;AC_Hemi=0;MAF=5.92557e-05;HWE=1;NFAM=1	.
11	77778132	77778190	11	77778393	77778450	102251	117.49	+	-	BND	LOW	102251_1	N	N[11:77778423[	102251_2	N	]11:77778160]N	SVTYPE=BND;POS=77778160;STRANDS=+-:9;CIPOS=-28,30;CIEND=-29,28;CIPOS95=0,0;CIEND95=0,0;MATEID=102251_2;EVENT=102251;SU=9;PE=0;SR=9;ALG=PROD;AF=0.000297;NSAMP=5;MSQ=22.1;AN=16834;AC=5;NS=8438;AC_Hom=0;AC_Het=5;AC_Hemi=0;MAF=0.000296279;HWE=1;NFAM=5	SVTYPE=BND;POS=77778423;STRANDS=+-:9;CIPOS=-29,28;CIEND=-28,30;CIPOS95=0,0;CIEND95=0,0;MATEID=102251_1;EVENT=102251;SECONDARY;SU=9;PE=0;SR=9;ALG=PROD;AF=0.000297;NSAMP=5;MSQ=22.1;AN=16834;AC=5;NS=8438;AC_Hom=0;AC_Het=5;AC_Hemi=0;MAF=0.000296279;HWE=1;NFAM=5
11	77779599	77779658	11	77779937	77779996	102252	1471.95	+	-	DEL	PASS	102252	N	<DEL>	.	.	.	SVTYPE=DEL;POS=77779629;SVLEN=-338;END=77779967;STRANDS=+-:33;CIPOS=-30,29;CIEND=-30,29;CIPOS95=0,0;CIEND95=0,0;SU=33;PE=28;SR=5;ALG=PROD;AF=0.0001188;NSAMP=2;MSQ=734.41;AN=16834;AC=2;NS=8438;AC_Hom=0;AC_Het=2;AC_Hemi=0;MAF=0.000118511;HWE=1;NFAM=2	.
11	77791839	77791947	11	77797759	77797978	258553	147.99	-	+	DUP	PASS	258553	N	<DUP>	.	.	.	SVTYPE=DUP;POS=77791937;SVLEN=5832;END=77797769;STRANDS=-+:14;IMPRECISE;CIPOS=-98,10;CIEND=-10,209;CIPOS95=-40,3;CIEND95=-2,47;SU=14;PE=14;SR=0;ALG=PROD;AF=0.0001188;NSAMP=1;MSQ=147.63;AN=16834;AC=2;NS=8438;AC_Hom=2;AC_Het=0;AC_Hemi=0;MAF=0.000118511;HWE=5.92593e-05;NFAM=1	.
11	77816254	77816272	11	77825940	77825944	102253	608.48	+	-	DEL	PASS	102253	N	<DEL>	.	.	.	SVTYPE=DEL;POS=77816262;SVLEN=-9681;END=77825943;STRANDS=+-:24;CIPOS=-8,10;CIEND=-3,1;CIPOS95=0,0;CIEND95=0,0;SU=24;PE=14;SR=10;ALG=PROD;AF=5.94e-05;NSAMP=1;MSQ=608.48;AN=16834;AC=1;NS=8438;AC_Hom=0;AC_Het=1;AC_Hemi=0;MAF=5.92557e-05;HWE=1;NFAM=1	.
11	77816930	77817275	11	77818195	77818438	102254	44.84	+	-	DEL	PASS	102254	N	<DEL>	.	.	.	SVTYPE=DEL;POS=77816940;SVLEN=-1488;END=77818428;STRANDS=+-:6;IMPRECISE;CIPOS=-10,335;CIEND=-233,10;CIPOS95=-2,115;CIEND95=-113,2;SU=6;PE=6;SR=0;ALG=PROD;AF=5.94e-05;NSAMP=1;MSQ=44.77;AN=16834;AC=1;NS=8438;AC_Hom=0;AC_Het=1;AC_Hemi=0;MAF=5.92557e-05;HWE=1;NFAM=1	.
11	77844070	77844203	11	77845150	77845338	102255	149.79	+	-	DEL	PASS	102255	N	<DEL>	.	.	.	SVTYPE=DEL;POS=77844078;SVLEN=-1250;END=77845328;STRANDS=+-:7;IMPRECISE;CIPOS=-8,125;CIEND=-178,10;CIPOS95=-1,40;CIEND95=-82,2;SU=7;PE=7;SR=0;ALG=PROD;AF=5.94e-05;NSAMP=1;MSQ=149.79;AN=16834;AC=1;NS=8438;AC_Hom=0;AC_Het=1;AC_Hemi=0;MAF=5.92557e-05;HWE=1;NFAM=1	.
11	77870712	77870729	11	77870988	77871001	102256	29.17	+	-	DEL	PASS	102256	N	<DEL>	.	.	.	SVTYPE=DEL;POS=77870721;SVLEN=-271;END=77870992;STRANDS=+-:4;IMPRECISE;CIPOS=-9,8;CIEND=-4,9;CIPOS95=0,0;CIEND95=0,1;SU=4;PE=0;SR=4;ALG=PROD;AF=5.94e-05;NSAMP=1;MSQ=23.87;AN=16834;AC=1;NS=8438;AC_Hom=0;AC_Het=1;AC_Hemi=0;MAF=5.92557e-05;HWE=1;NFAM=1	.
11	77879019	77879026	11	77881086	77881092	102257	623.32	+	-	DEL	PASS	102257	N	<DEL>	.	.	.	SVTYPE=DEL;POS=77879022;SVLEN=-2069;END=77881091;STRANDS=+-:22;CIPOS=-3,4;CIEND=-5,1;CIPOS95=0,0;CIEND95=0,0;SU=22;PE=16;SR=6;ALG=PROD;AF=5.94e-05;NSAMP=1;MSQ=623.32;AN=16834;AC=1;NS=8438;AC_Hom=0;AC_Het=1;AC_Hemi=0;MAF=5.92557e-05;HWE=1;NFAM=1	.
11	77889371	77889764	11	77890765	77891080	102258	442.84	+	-	DEL	PASS	102258	N	<DEL>	.	.	.	SVTYPE=DEL;POS=77889401;SVLEN=-1669;END=77891070;STRANDS=+-:25;IMPRECISE;CIPOS=-30,363;CIEND=-305,10;CIPOS95=-30,62;CIEND95=-82,10;SU=25;PE=25;SR=0;ALG=PROD;AF=0.0002376;NSAMP=4;MSQ=110.71;AN=16834;AC=4;NS=8438;AC_Hom=0;AC_Het=4;AC_Hemi=0;MAF=0.000237023;HWE=1;NFAM=4	.
11	77905068	77905085	11	77905174	77905191	102259	11139.2	+	-	BND	LOW	102259_1	N	N[11:77905184[	102259_2	N	]11:77905077]N	SVTYPE=BND;POS=77905077;STRANDS=+-:4;CIPOS=-9,8;CIEND=-9,8;CIPOS95=0,0;CIEND95=0,0;MATEID=102259_2;EVENT=102259;SU=4;PE=0;SR=4;ALG=PROD;AF=0.01491;NSAMP=251;MSQ=44.05;AN=16834;AC=251;NS=8438;AC_Hom=0;AC_Het=251;AC_Hemi=0;MAF=0.0148732;HWE=0.267028;NFAM=251	SVTYPE=BND;POS=77905184;STRANDS=+-:4;CIPOS=-9,8;CIEND=-9,8;CIPOS95=0,0;CIEND95=0,0;MATEID=102259_1;EVENT=102259;SECONDARY;SU=4;PE=0;SR=4;ALG=PROD;AF=0.01491;NSAMP=251;MSQ=44.05;AN=16834;AC=251;NS=8438;AC_Hom=0;AC_Het=251;AC_Hemi=0;MAF=0.0148732;HWE=0.267028;NFAM=251
11	77914918	77914934	16	74897626	74897644	15503	20389.9	-	+	BND	LOW	15503_1	N	]16:74897634]N	15503_2	N	N[11:77914929[	SVTYPE=BND;POS=77914929;STRANDS=-+:5;IMPRECISE;CIPOS=-10,6;CIEND=-8,10;CIPOS95=-1,0;CIEND95=-1,1;MATEID=15503_2;EVENT=15503;SU=5;PE=3;SR=2;ALG=PROD;AF=0.03184;NSAMP=536;MSQ=37.19;AN=16834;AC=536;NS=8438;AC_Hom=0;AC_Het=539;AC_Hemi=0;MAF=0.0319388;HWE=0.000274494;NFAM=526	SVTYPE=BND;POS=74897634;STRANDS=-+:5;IMPRECISE;CIPOS=-8,10;CIEND=-10,6;CIPOS95=-1,1;CIEND95=-1,0;MATEID=15503_1;EVENT=15503;SECONDARY;SU=5;PE=3;SR=2;ALG=PROD;AF=0.03184;NSAMP=536;MSQ=37.19;AN=16834;AC=536;NS=8438;AC_Hom=0;AC_Het=539;AC_Hemi=0;MAF=0.0319388;HWE=0.000274494;NFAM=526
11	77925298	77925302	11	77925351	77925365	102260	419.28	+	-	DEL	PASS	102260	N	<DEL>	.	.	.	SVTYPE=DEL;POS=77925301;SVLEN=-54;END=77925355;STRANDS=+-:15;CIPOS=-3,1;CIEND=-4,10;CIPOS95=0,0;CIEND95=0,0;SU=15;PE=0;SR=15;ALG=PROD;AF=5.94e-05;NSAMP=1;MSQ=407.92;AN=16834;AC=1;NS=8438;AC_Hom=0;AC_Het=1;AC_Hemi=0;MAF=5.92557e-05;HWE=1;NFAM=1	.
11	78039063	78039110	11	78042188	78042235	102261	2887.52	+	-	BND	PASS	102261_1	N	N[11:78042214[	102261_2	N	]11:78039087]N	SVTYPE=BND;POS=78039087;STRANDS=+-:147;CIPOS=-24,23;CIEND=-25,22;CIPOS95=0,0;CIEND95=0,0;MATEID=102261_2;EVENT=102261;SU=147;PE=80;SR=67;ALG=PROD;AF=0.0004752;NSAMP=8;MSQ=360.94;AN=16834;AC=8;NS=8438;AC_Hom=0;AC_Het=8;AC_Hemi=0;MAF=0.000474046;HWE=1;NFAM=3	SVTYPE=BND;POS=78042214;STRANDS=+-:147;CIPOS=-25,22;CIEND=-24,23;CIPOS95=0,0;CIEND95=0,0;MATEID=102261_1;EVENT=102261;SECONDARY;SU=147;PE=80;SR=67;ALG=PROD;AF=0.0004752;NSAMP=8;MSQ=360.94;AN=16834;AC=8;NS=8438;AC_Hom=0;AC_Het=8;AC_Hemi=0;MAF=0.000474046;HWE=1;NFAM=3
11	78039065	78039112	11	78042546	78042594	258554	1752.64	-	+	BND	LOW	258554_1	N	]11:78042570]N	258554_2	N	N[11:78039091[	SVTYPE=BND;POS=78039091;STRANDS=-+:150;CIPOS=-25,22;CIEND=-24,24;CIPOS95=0,0;CIEND95=0,0;MATEID=258554_2;EVENT=258554;SU=150;PE=99;SR=51;ALG=PROD;AF=0.0006534;NSAMP=8;MSQ=219.05;AN=16834;AC=11;NS=8438;AC_Hom=6;AC_Het=5;AC_Hemi=0;MAF=0.000651813;HWE=1.44199e-09;NFAM=3	SVTYPE=BND;POS=78042570;STRANDS=-+:150;CIPOS=-24,24;CIEND=-25,22;CIPOS95=0,0;CIEND95=0,0;MATEID=258554_1;EVENT=258554;SECONDARY;SU=150;PE=99;SR=51;ALG=PROD;AF=0.0006534;NSAMP=8;MSQ=219.05;AN=16834;AC=11;NS=8438;AC_Hom=6;AC_Het=5;AC_Hemi=0;MAF=0.000651813;HWE=1.44199e-09;NFAM=3
11	78054278	78054586	11	78054445	78054769	102262	15.03	+	-	BND	LOW	102262_1	N	N[11:78054760[	102262_2	N	]11:78054288]N	SVTYPE=BND;POS=78054288;STRANDS=+-:4;IMPRECISE;CIPOS=-10,298;CIEND=-314,10;CIPOS95=-2,130;CIEND95=-139,2;MATEID=102262_2;EVENT=102262;SU=4;PE=4;SR=0;ALG=PROD;AF=5.94e-05;NSAMP=1;MSQ=14.98;AN=16834;AC=1;NS=8438;AC_Hom=0;AC_Het=1;AC_Hemi=0;MAF=5.92557e-05;HWE=1;NFAM=1	SVTYPE=BND;POS=78054760;STRANDS=+-:4;IMPRECISE;CIPOS=-314,10;CIEND=-10,298;CIPOS95=-139,2;CIEND95=-2,130;MATEID=102262_1;EVENT=102262;SECONDARY;SU=4;PE=4;SR=0;ALG=PROD;AF=5.94e-05;NSAMP=1;MSQ=14.98;AN=16834;AC=1;NS=8438;AC_Hom=0;AC_Het=1;AC_Hemi=0;MAF=5.92557e-05;HWE=1;NFAM=1
11	78067032	78067434	11	78112219	78112599	102263	50.79	+	-	DEL	PASS	102263	N	<DEL>	.	.	.	SVTYPE=DEL;POS=78067042;SVLEN=-45547;END=78112589;STRANDS=+-:4;IMPRECISE;CIPOS=-10,392;CIEND=-370,10;CIPOS95=-2,130;CIEND95=-159,1;SU=4;PE=4;SR=0;ALG=PROD;AF=5.94e-05;NSAMP=1;MSQ=50.78;AN=16834;AC=1;NS=8438;AC_Hom=0;AC_Het=1;AC_Hemi=0;MAF=5.92557e-05;HWE=1;NFAM=1	.
11	78079017	78079034	11	78079138	78079154	102264	8.83	+	-	BND	LOW	102264_1	N	N[11:78079145[	102264_2	N	]11:78079026]N	SVTYPE=BND;POS=78079026;STRANDS=+-:4;IMPRECISE;CIPOS=-9,8;CIEND=-6,10;CIPOS95=0,0;CIEND95=0,1;MATEID=102264_2;EVENT=102264;SU=4;PE=0;SR=4;ALG=PROD;AF=5.94e-05;NSAMP=1;MSQ=6.78;AN=16834;AC=1;NS=8438;AC_Hom=0;AC_Het=1;AC_Hemi=0;MAF=5.92557e-05;HWE=1;NFAM=1	SVTYPE=BND;POS=78079145;STRANDS=+-:4;IMPRECISE;CIPOS=-6,10;CIEND=-9,8;CIPOS95=0,1;CIEND95=0,0;MATEID=102264_1;EVENT=102264;SECONDARY;SU=4;PE=0;SR=4;ALG=PROD;AF=5.94e-05;NSAMP=1;MSQ=6.78;AN=16834;AC=1;NS=8438;AC_Hom=0;AC_Het=1;AC_Hemi=0;MAF=5.92557e-05;HWE=1;NFAM=1
11	78099343	78099403	11	78099644	78099684	102265	298.15	+	-	MEI	PASS	102265	N	<DEL:ME:SINE|Alu|AluJo>	.	.	.	SVTYPE=MEI;POS=78099373;SVLEN=-281;END=78099654;STRANDS=+-:37;CIPOS=-30,30;CIEND=-10,30;CIPOS95=0,0;CIEND95=0,0;SU=37;PE=0;SR=37;ALG=PROD;AF=0.0006534;NSAMP=11;MSQ=25.61;AN=16834;AC=11;NS=8438;AC_Hom=0;AC_Het=11;AC_Hemi=0;MAF=0.000651813;HWE=1;NFAM=11	.
11	78109038	78109095	X	6270955	6271012	16491	12219.8	-	+	BND	LOW	16491_1	N	]X:6270984]N	16491_2	N	N[11:78109068[	SVTYPE=BND;POS=78109068;STRANDS=-+:12;CIPOS=-29,28;CIEND=-29,28;CIPOS95=0,0;CIEND95=0,0;MATEID=16491_2;EVENT=16491;SU=12;PE=0;SR=12;ALG=PROD;AF=0.02489;NSAMP=417;MSQ=28.52;AN=16834;AC=419;NS=8438;AC_Hom=4;AC_Het=416;AC_Hemi=0;MAF=0.0248874;HWE=0.179656;NFAM=416	SVTYPE=BND;POS=6270984;STRANDS=-+:12;CIPOS=-29,28;CIEND=-29,28;CIPOS95=0,0;CIEND95=0,0;MATEID=16491_1;EVENT=16491;SECONDARY;SU=12;PE=0;SR=12;ALG=PROD;AF=0.02489;NSAMP=417;MSQ=28.52;AN=16834;AC=419;NS=8438;AC_Hom=4;AC_Het=416;AC_Hemi=0;MAF=0.0248874;HWE=0.179656;NFAM=416
11	78109058	78109075	18	68534934	68534951	15899	10210.4	-	-	BND	LOW	15899_1	N	[18:68534944[N	15899_2	N	[11:78109068[N	SVTYPE=BND;POS=78109068;STRANDS=--:21;CIPOS=-9,8;CIEND=-9,8;CIPOS95=0,0;CIEND95=0,0;MATEID=15899_2;EVENT=15899;SU=21;PE=0;SR=21;ALG=PROD;AF=0.01966;NSAMP=331;MSQ=30.19;AN=16834;AC=331;NS=8438;AC_Hom=0;AC_Het=331;AC_Hemi=0;MAF=0.0196137;HWE=0.0803208;NFAM=331	SVTYPE=BND;POS=68534944;STRANDS=--:21;CIPOS=-9,8;CIEND=-9,8;CIPOS95=0,0;CIEND95=0,0;MATEID=15899_1;EVENT=15899;SECONDARY;SU=21;PE=0;SR=21;ALG=PROD;AF=0.01966;NSAMP=331;MSQ=30.19;AN=16834;AC=331;NS=8438;AC_Hom=0;AC_Het=331;AC_Hemi=0;MAF=0.0196137;HWE=0.0803208;NFAM=331
11	78113598	78113655	17	38747897	38747954	15657	994.14	-	+	BND	LOW	15657_1	N	]17:38747926]N	15657_2	N	N[11:78113628[	SVTYPE=BND;POS=78113628;STRANDS=-+:13;CIPOS=-29,28;CIEND=-29,28;CIPOS95=0,0;CIEND95=0,0;MATEID=15657_2;EVENT=15657;SU=13;PE=0;SR=13;ALG=PROD;AF=0.003208;NSAMP=54;MSQ=15.87;AN=16834;AC=54;NS=8438;AC_Hom=0;AC_Het=55;AC_Hemi=0;MAF=0.00325907;HWE=1;NFAM=54	SVTYPE=BND;POS=38747926;STRANDS=-+:13;CIPOS=-29,28;CIEND=-29,28;CIPOS95=0,0;CIEND95=0,0;MATEID=15657_1;EVENT=15657;SECONDARY;SU=13;PE=0;SR=13;ALG=PROD;AF=0.003208;NSAMP=54;MSQ=15.87;AN=16834;AC=54;NS=8438;AC_Hom=0;AC_Het=55;AC_Hemi=0;MAF=0.00325907;HWE=1;NFAM=54
11	78141769	78141786	17	71179937	71179954	15745	66.58	-	+	BND	LOW	15745_1	N	]17:71179946]N	15745_2	N	N[11:78141779[	SVTYPE=BND;POS=78141779;STRANDS=-+:4;IMPRECISE;CIPOS=-9,8;CIEND=-9,8;CIPOS95=0,0;CIEND95=-1,0;MATEID=15745_2;EVENT=15745;SU=4;PE=0;SR=4;ALG=PROD;AF=0.0001188;NSAMP=2;MSQ=32.81;AN=16834;AC=2;NS=8438;AC_Hom=0;AC_Het=2;AC_Hemi=0;MAF=0.000118511;HWE=1;NFAM=2	SVTYPE=BND;POS=71179946;STRANDS=-+:4;IMPRECISE;CIPOS=-9,8;CIEND=-9,8;CIPOS95=-1,0;CIEND95=0,0;MATEID=15745_1;EVENT=15745;SECONDARY;SU=4;PE=0;SR=4;ALG=PROD;AF=0.0001188;NSAMP=2;MSQ=32.81;AN=16834;AC=2;NS=8438;AC_Hom=0;AC_Het=2;AC_Hemi=0;MAF=0.000118511;HWE=1;NFAM=2
11	78142663	78142675	11	78143537	78143552	102266	3371.54	+	-	BND	PASS	102266_1	N	N[11:78143547[	102266_2	N	]11:78142668]N	SVTYPE=BND;POS=78142668;STRANDS=+-:134;CIPOS=-5,7;CIEND=-9,6;CIPOS95=0,0;CIEND95=0,0;MATEID=102266_2;EVENT=102266;SU=134;PE=93;SR=41;ALG=PROD;AF=0.0006534;NSAMP=11;MSQ=306.5;AN=16834;AC=11;NS=8438;AC_Hom=0;AC_Het=11;AC_Hemi=0;MAF=0.000651813;HWE=1;NFAM=11	SVTYPE=BND;POS=78143547;STRANDS=+-:134;CIPOS=-9,6;CIEND=-5,7;CIPOS95=0,0;CIEND95=0,0;MATEID=102266_1;EVENT=102266;SECONDARY;SU=134;PE=93;SR=41;ALG=PROD;AF=0.0006534;NSAMP=11;MSQ=306.5;AN=16834;AC=11;NS=8438;AC_Hom=0;AC_Het=11;AC_Hemi=0;MAF=0.000651813;HWE=1;NFAM=11
11	78158048	78158053	11	78163380	78163384	102267	563.52	+	-	DEL	PASS	102267	N	<DEL>	.	.	.	SVTYPE=DEL;POS=78158051;SVLEN=-5332;END=78163383;STRANDS=+-:23;CIPOS=-3,2;CIEND=-3,1;CIPOS95=0,0;CIEND95=0,0;SU=23;PE=13;SR=10;ALG=PROD;AF=5.94e-05;NSAMP=1;MSQ=563.52;AN=16834;AC=1;NS=8438;AC_Hom=0;AC_Het=1;AC_Hemi=0;MAF=5.92557e-05;HWE=1;NFAM=1	.
11	78170029	78170645	11	78170217	78170679	102268	84354.6	+	-	DEL	PASS	102268	N	<DEL>	.	.	.	SVTYPE=DEL;POS=78170254;SVLEN=-253;END=78170507;STRANDS=+-:942;IMPRECISE;CIPOS=-225,391;CIEND=-290,172;CIPOS95=-68,68;CIEND95=-70,70;SU=942;PE=938;SR=4;ALG=SUM;AF=0.02863;NSAMP=469;MSQ=179.67;AN=16834;AC=482;NS=8438;AC_Hom=26;AC_Het=456;AC_Hemi=0;MAF=0.0285613;HWE=0.0273351;NFAM=464	.
11	78187730	78187787	11	78197376	78197435	102269	3204.17	+	-	DEL	PASS	102269	N	<DEL>	.	.	.	SVTYPE=DEL;POS=78187757;SVLEN=-9648;END=78197405;STRANDS=+-:136;CIPOS=-27,30;CIEND=-29,30;CIPOS95=0,0;CIEND95=0,0;SU=136;PE=76;SR=60;ALG=PROD;AF=0.0003564;NSAMP=6;MSQ=534.03;AN=16834;AC=6;NS=8438;AC_Hom=0;AC_Het=6;AC_Hemi=0;MAF=0.000355534;HWE=1;NFAM=6	.
11	78213245	78213252	11	78214560	78214568	102270	533.59	+	-	DEL	PASS	102270	N	<DEL>	.	.	.	SVTYPE=DEL;POS=78213248;SVLEN=-1316;END=78214564;STRANDS=+-:23;CIPOS=-3,4;CIEND=-4,4;CIPOS95=0,0;CIEND95=0,0;SU=23;PE=16;SR=7;ALG=PROD;AF=5.94e-05;NSAMP=1;MSQ=533.59;AN=16834;AC=1;NS=8438;AC_Hom=0;AC_Het=1;AC_Hemi=0;MAF=5.92557e-05;HWE=1;NFAM=1	.
11	78254752	78254932	11	78255922	78256207	258555	37.15	-	+	BND	LOW	258555_1	N	]11:78255932]N	258555_2	N	N[11:78254923[	SVTYPE=BND;POS=78254923;STRANDS=-+:7;IMPRECISE;CIPOS=-170,10;CIEND=-10,275;CIPOS95=-75,2;CIEND95=-3,54;MATEID=258555_2;EVENT=258555;SU=7;PE=7;SR=0;ALG=PROD;AF=5.94e-05;NSAMP=1;MSQ=35.55;AN=16834;AC=1;NS=8438;AC_Hom=0;AC_Het=1;AC_Hemi=0;MAF=5.92557e-05;HWE=1;NFAM=1	SVTYPE=BND;POS=78255932;STRANDS=-+:7;IMPRECISE;CIPOS=-10,275;CIEND=-170,10;CIPOS95=-3,54;CIEND95=-75,2;MATEID=258555_1;EVENT=258555;SECONDARY;SU=7;PE=7;SR=0;ALG=PROD;AF=5.94e-05;NSAMP=1;MSQ=35.55;AN=16834;AC=1;NS=8438;AC_Hom=0;AC_Het=1;AC_Hemi=0;MAF=5.92557e-05;HWE=1;NFAM=1
11	78255140	78255156	11	78255898	78255916	102271	263.57	+	-	BND	PASS	102271_1	N	N[11:78255909[	102271_2	N	]11:78255146]N	SVTYPE=BND;POS=78255146;STRANDS=+-:10;IMPRECISE;CIPOS=-6,10;CIEND=-10,8;CIPOS95=-1,1;CIEND95=-1,0;MATEID=102271_2;EVENT=102271;SU=10;PE=7;SR=3;ALG=PROD;AF=5.94e-05;NSAMP=1;MSQ=263.57;AN=16834;AC=1;NS=8438;AC_Hom=0;AC_Het=1;AC_Hemi=0;MAF=5.92557e-05;HWE=1;NFAM=1	SVTYPE=BND;POS=78255909;STRANDS=+-:10;IMPRECISE;CIPOS=-10,8;CIEND=-6,10;CIPOS95=-1,0;CIEND95=-1,1;MATEID=102271_1;EVENT=102271;SECONDARY;SU=10;PE=7;SR=3;ALG=PROD;AF=5.94e-05;NSAMP=1;MSQ=263.57;AN=16834;AC=1;NS=8438;AC_Hom=0;AC_Het=1;AC_Hemi=0;MAF=5.92557e-05;HWE=1;NFAM=1
11	78258789	78258792	11	78265541	78265560	296075	362.25	+	+	BND	PASS	296075_1	N	N]11:78265550]	296075_2	N	N]11:78258791]	SVTYPE=BND;POS=78258791;STRANDS=++:25;CIPOS=-2,1;CIEND=-9,10;CIPOS95=0,0;CIEND95=0,0;MATEID=296075_2;EVENT=296075;SU=25;PE=13;SR=12;ALG=PROD;AF=5.94e-05;NSAMP=1;MSQ=362.25;AN=16834;AC=1;NS=8438;AC_Hom=0;AC_Het=1;AC_Hemi=0;MAF=5.92557e-05;HWE=1;NFAM=1	SVTYPE=BND;POS=78265550;STRANDS=++:25;CIPOS=-9,10;CIEND=-2,1;CIPOS95=0,0;CIEND95=0,0;MATEID=296075_1;EVENT=296075;SECONDARY;SU=25;PE=13;SR=12;ALG=PROD;AF=5.94e-05;NSAMP=1;MSQ=362.25;AN=16834;AC=1;NS=8438;AC_Hom=0;AC_Het=1;AC_Hemi=0;MAF=5.92557e-05;HWE=1;NFAM=1
11	78261757	78261761	11	78261971	78261982	296076	320.3	-	-	BND	PASS	296076_1	N	[11:78261973[N	296076_2	N	[11:78261761[N	SVTYPE=BND;POS=78261761;STRANDS=--:20;CIPOS=-3,1;CIEND=-1,10;CIPOS95=0,0;CIEND95=0,0;MATEID=296076_2;EVENT=296076;SU=20;PE=10;SR=10;ALG=PROD;AF=5.94e-05;NSAMP=1;MSQ=320.3;AN=16834;AC=1;NS=8438;AC_Hom=0;AC_Het=1;AC_Hemi=0;MAF=5.92557e-05;HWE=1;NFAM=1	SVTYPE=BND;POS=78261973;STRANDS=--:20;CIPOS=-1,10;CIEND=-3,1;CIPOS95=0,0;CIEND95=0,0;MATEID=296076_1;EVENT=296076;SECONDARY;SU=20;PE=10;SR=10;ALG=PROD;AF=5.94e-05;NSAMP=1;MSQ=320.3;AN=16834;AC=1;NS=8438;AC_Hom=0;AC_Het=1;AC_Hemi=0;MAF=5.92557e-05;HWE=1;NFAM=1
11	78287581	78287595	11	78292291	78292306	102272	236.7	+	-	DEL	PASS	102272	N	<DEL>	.	.	.	SVTYPE=DEL;POS=78287588;SVLEN=-4713;END=78292301;STRANDS=+-:12;CIPOS=-7,7;CIEND=-10,5;CIPOS95=0,0;CIEND95=0,0;SU=12;PE=8;SR=4;ALG=PROD;AF=5.94e-05;NSAMP=1;MSQ=236.7;AN=16834;AC=1;NS=8438;AC_Hom=0;AC_Het=1;AC_Hemi=0;MAF=5.92557e-05;HWE=1;NFAM=1	.
11	78298157	78298164	11	78298224	78298231	102273	284.81	+	-	BND	PASS	102273_1	N	N[11:78298229[	102273_2	N	]11:78298161]N	SVTYPE=BND;POS=78298161;STRANDS=+-:9;CIPOS=-4,3;CIEND=-4,3;CIPOS95=0,0;CIEND95=0,0;MATEID=102273_2;EVENT=102273;SU=9;PE=0;SR=9;ALG=PROD;AF=5.94e-05;NSAMP=1;MSQ=284.8;AN=16834;AC=1;NS=8438;AC_Hom=0;AC_Het=1;AC_Hemi=0;MAF=5.92557e-05;HWE=1;NFAM=1	SVTYPE=BND;POS=78298229;STRANDS=+-:9;CIPOS=-4,3;CIEND=-4,3;CIPOS95=0,0;CIEND95=0,0;MATEID=102273_1;EVENT=102273;SECONDARY;SU=9;PE=0;SR=9;ALG=PROD;AF=5.94e-05;NSAMP=1;MSQ=284.8;AN=16834;AC=1;NS=8438;AC_Hom=0;AC_Het=1;AC_Hemi=0;MAF=5.92557e-05;HWE=1;NFAM=1
11	78350001	78350002	11	78350174	78350175	102274	17802.3	+	-	BND	LOW	102274_1	N	N[11:78350176[	102274_2	N	]11:78350002]N	SVTYPE=BND;POS=78350002;STRANDS=+-:619;CIPOS=-1,0;CIEND=-1,0;CIPOS95=0,0;CIEND95=0,0;MATEID=102274_2;EVENT=102274;SU=619;PE=17;SR=602;ALG=PROD;AF=0.004812;NSAMP=79;MSQ=225.26;AN=16834;AC=81;NS=8438;AC_Hom=4;AC_Het=77;AC_Hemi=0;MAF=0.00479972;HWE=0.0156227;NFAM=79	SVTYPE=BND;POS=78350176;STRANDS=+-:619;CIPOS=-1,0;CIEND=-1,0;CIPOS95=0,0;CIEND95=0,0;MATEID=102274_1;EVENT=102274;SECONDARY;SU=619;PE=17;SR=602;ALG=PROD;AF=0.004812;NSAMP=79;MSQ=225.26;AN=16834;AC=81;NS=8438;AC_Hom=4;AC_Het=77;AC_Hemi=0;MAF=0.00479972;HWE=0.0156227;NFAM=79
11	78375866	78375885	11	78377087	78377100	102275	287.74	+	-	DEL	PASS	102275	N	<DEL>	.	.	.	SVTYPE=DEL;POS=78375875;SVLEN=-1222;END=78377097;STRANDS=+-:11;IMPRECISE;CIPOS=-9,10;CIEND=-10,3;CIPOS95=0,0;CIEND95=-1,0;SU=11;PE=6;SR=5;ALG=PROD;AF=5.94e-05;NSAMP=1;MSQ=287.74;AN=16834;AC=1;NS=8438;AC_Hom=0;AC_Het=1;AC_Hemi=0;MAF=5.92557e-05;HWE=1;NFAM=1	.
11	78388584	78388674	12	13084129	13084187	14560	831.83	-	+	BND	LOW	14560_1	N	]12:13084137]N	14560_2	N	N[11:78388632[	SVTYPE=BND;POS=78388632;STRANDS=-+:55;IMPRECISE;CIPOS=-47,43;CIEND=-8,50;CIPOS95=-3,3;CIEND95=-2,2;MATEID=14560_2;EVENT=14560;SU=55;PE=54;SR=1;ALG=PROD;AF=0.000297;NSAMP=5;MSQ=165.8;AN=16834;AC=5;NS=8438;AC_Hom=0;AC_Het=5;AC_Hemi=0;MAF=0.000296279;HWE=1;NFAM=5	SVTYPE=BND;POS=13084137;STRANDS=-+:55;IMPRECISE;CIPOS=-8,50;CIEND=-47,43;CIPOS95=-2,2;CIEND95=-3,3;MATEID=14560_1;EVENT=14560;SECONDARY;SU=55;PE=54;SR=1;ALG=PROD;AF=0.000297;NSAMP=5;MSQ=165.8;AN=16834;AC=5;NS=8438;AC_Hom=0;AC_Het=5;AC_Hemi=0;MAF=0.000296279;HWE=1;NFAM=5
11	78406138	78406155	11	78406437	78406454	102276	51.44	+	-	BND	LOW	102276_1	N	N[11:78406447[	102276_2	N	]11:78406147]N	SVTYPE=BND;POS=78406147;STRANDS=+-:4;CIPOS=-9,8;CIEND=-9,8;CIPOS95=0,0;CIEND95=0,0;MATEID=102276_2;EVENT=102276;SU=4;PE=0;SR=4;ALG=PROD;AF=0.0001782;NSAMP=3;MSQ=15.45;AN=16834;AC=3;NS=8438;AC_Hom=0;AC_Het=3;AC_Hemi=0;MAF=0.000177767;HWE=1;NFAM=3	SVTYPE=BND;POS=78406447;STRANDS=+-:4;CIPOS=-9,8;CIEND=-9,8;CIPOS95=0,0;CIEND95=0,0;MATEID=102276_1;EVENT=102276;SECONDARY;SU=4;PE=0;SR=4;ALG=PROD;AF=0.0001782;NSAMP=3;MSQ=15.45;AN=16834;AC=3;NS=8438;AC_Hom=0;AC_Het=3;AC_Hemi=0;MAF=0.000177767;HWE=1;NFAM=3
11	78415230	78415247	X	85236215	85236232	16660	12837.3	+	+	BND	LOW	16660_1	N	N]X:85236224]	16660_2	N	N]11:78415239]	SVTYPE=BND;POS=78415239;STRANDS=++:4;CIPOS=-9,8;CIEND=-9,8;CIPOS95=0,0;CIEND95=0,0;MATEID=16660_2;EVENT=16660;SU=4;PE=0;SR=4;ALG=PROD;AF=0.02988;NSAMP=503;MSQ=24.59;AN=16834;AC=503;NS=8438;AC_Hom=0;AC_Het=504;AC_Hemi=0;MAF=0.0298649;HWE=0.00094982;NFAM=471	SVTYPE=BND;POS=85236224;STRANDS=++:4;CIPOS=-9,8;CIEND=-9,8;CIPOS95=0,0;CIEND95=0,0;MATEID=16660_1;EVENT=16660;SECONDARY;SU=4;PE=0;SR=4;ALG=PROD;AF=0.02988;NSAMP=503;MSQ=24.59;AN=16834;AC=503;NS=8438;AC_Hom=0;AC_Het=504;AC_Hemi=0;MAF=0.0298649;HWE=0.00094982;NFAM=471
11	78422751	78422762	11	78422934	78422945	258556	37.85	-	+	DUP	PASS	258556	N	<DUP>	.	.	.	SVTYPE=DUP;POS=78422756;SVLEN=184;END=78422940;STRANDS=-+:6;CIPOS=-5,6;CIEND=-6,5;CIPOS95=0,0;CIEND95=0,0;SU=6;PE=0;SR=6;ALG=PROD;AF=5.94e-05;NSAMP=1;MSQ=33.7;AN=16834;AC=1;NS=8438;AC_Hom=0;AC_Het=1;AC_Hemi=0;MAF=5.92557e-05;HWE=1;NFAM=1	.
11	78445260	78445277	13	92647232	92647249	14914	36.48	+	+	BND	LOW	14914_1	N	N]13:92647241]	14914_2	N	N]11:78445269]	SVTYPE=BND;POS=78445269;STRANDS=++:4;CIPOS=-9,8;CIEND=-9,8;CIPOS95=0,0;CIEND95=0,0;MATEID=14914_2;EVENT=14914;SU=4;PE=0;SR=4;ALG=PROD;AF=0.0001188;NSAMP=2;MSQ=15.06;AN=16834;AC=2;NS=8438;AC_Hom=0;AC_Het=2;AC_Hemi=0;MAF=0.000118511;HWE=1;NFAM=2	SVTYPE=BND;POS=92647241;STRANDS=++:4;CIPOS=-9,8;CIEND=-9,8;CIPOS95=0,0;CIEND95=0,0;MATEID=14914_1;EVENT=14914;SECONDARY;SU=4;PE=0;SR=4;ALG=PROD;AF=0.0001188;NSAMP=2;MSQ=15.06;AN=16834;AC=2;NS=8438;AC_Hom=0;AC_Het=2;AC_Hemi=0;MAF=0.000118511;HWE=1;NFAM=2
11	78477248	78477253	11	78478869	78478887	258557	248.37	-	+	BND	LOW	258557_1	N	]11:78478877]N	258557_2	N	N[11:78477252[	SVTYPE=BND;POS=78477252;STRANDS=-+:25;CIPOS=-3,2;CIEND=-8,10;CIPOS95=0,0;CIEND95=0,0;MATEID=258557_2;EVENT=258557;SU=25;PE=13;SR=12;ALG=PROD;AF=5.94e-05;NSAMP=1;MSQ=247.85;AN=16834;AC=1;NS=8438;AC_Hom=0;AC_Het=1;AC_Hemi=0;MAF=5.92557e-05;HWE=1;NFAM=1	SVTYPE=BND;POS=78478877;STRANDS=-+:25;CIPOS=-8,10;CIEND=-3,2;CIPOS95=0,0;CIEND95=0,0;MATEID=258557_1;EVENT=258557;SECONDARY;SU=25;PE=13;SR=12;ALG=PROD;AF=5.94e-05;NSAMP=1;MSQ=247.85;AN=16834;AC=1;NS=8438;AC_Hom=0;AC_Het=1;AC_Hemi=0;MAF=5.92557e-05;HWE=1;NFAM=1
11	78477497	78477516	11	78482863	78482882	102277	356.49	+	-	DEL	PASS	102277	N	<DEL>	.	.	.	SVTYPE=DEL;POS=78477506;SVLEN=-5367;END=78482873;STRANDS=+-:18;CIPOS=-9,10;CIEND=-10,9;CIPOS95=0,0;CIEND95=0,0;SU=18;PE=7;SR=11;ALG=PROD;AF=5.94e-05;NSAMP=1;MSQ=356.49;AN=16834;AC=1;NS=8438;AC_Hom=0;AC_Het=1;AC_Hemi=0;MAF=5.92557e-05;HWE=1;NFAM=1	.
11	78483681	78483681	11	78483743	78483743	102278	61172.0	+	-	BND	LOW	102278_1	N	N[11:78483744[	102278_2	N	]11:78483681]N	SVTYPE=BND;POS=78483681;STRANDS=+-:1895;CIPOS=0,0;CIEND=0,0;CIPOS95=0,0;CIEND95=0,0;MATEID=102278_2;EVENT=102278;SU=1895;PE=2;SR=1893;ALG=PROD;AF=0.01954;NSAMP=316;MSQ=193.58;AN=16834;AC=329;NS=8438;AC_Hom=26;AC_Het=303;AC_Hemi=0;MAF=0.0194951;HWE=1.75135e-05;NFAM=311	SVTYPE=BND;POS=78483744;STRANDS=+-:1895;CIPOS=0,0;CIEND=0,0;CIPOS95=0,0;CIEND95=0,0;MATEID=102278_1;EVENT=102278;SECONDARY;SU=1895;PE=2;SR=1893;ALG=PROD;AF=0.01954;NSAMP=316;MSQ=193.58;AN=16834;AC=329;NS=8438;AC_Hom=26;AC_Het=303;AC_Hemi=0;MAF=0.0194951;HWE=1.75135e-05;NFAM=311
11	78527225	78527245	11	78528261	78528267	102279	227.62	+	-	DEL	PASS	102279	N	<DEL>	.	.	.	SVTYPE=DEL;POS=78527235;SVLEN=-1030;END=78528265;STRANDS=+-:13;CIPOS=-10,10;CIEND=-4,2;CIPOS95=0,0;CIEND95=0,0;SU=13;PE=5;SR=8;ALG=PROD;AF=5.94e-05;NSAMP=1;MSQ=227.62;AN=16834;AC=1;NS=8438;AC_Hom=0;AC_Het=1;AC_Hemi=0;MAF=5.92557e-05;HWE=1;NFAM=1	.
11	78538386	78538406	11	78538453	78538473	102280	425.73	+	-	BND	PASS	102280_1	N	N[11:78538464[	102280_2	N	]11:78538396]N	SVTYPE=BND;POS=78538396;STRANDS=+-:13;CIPOS=-10,10;CIEND=-10,10;CIPOS95=0,0;CIEND95=0,0;MATEID=102280_2;EVENT=102280;SU=13;PE=0;SR=13;ALG=PROD;AF=5.94e-05;NSAMP=1;MSQ=425.63;AN=16834;AC=1;NS=8438;AC_Hom=0;AC_Het=1;AC_Hemi=0;MAF=5.92557e-05;HWE=1;NFAM=1	SVTYPE=BND;POS=78538464;STRANDS=+-:13;CIPOS=-10,10;CIEND=-10,10;CIPOS95=0,0;CIEND95=0,0;MATEID=102280_1;EVENT=102280;SECONDARY;SU=13;PE=0;SR=13;ALG=PROD;AF=5.94e-05;NSAMP=1;MSQ=425.63;AN=16834;AC=1;NS=8438;AC_Hom=0;AC_Het=1;AC_Hemi=0;MAF=5.92557e-05;HWE=1;NFAM=1
11	78580301	78580308	11	78580428	78580437	258558	18912.4	-	+	DUP	PASS	258558	N	<DUP>	.	.	.	SVTYPE=DUP;POS=78580305;SVLEN=128;END=78580433;STRANDS=-+:81;CIPOS=-4,3;CIEND=-5,4;CIPOS95=0,0;CIEND95=0,0;SU=81;PE=0;SR=81;ALG=PROD;AF=0.01242;NSAMP=207;MSQ=91.14;AN=16834;AC=209;NS=8438;AC_Hom=4;AC_Het=206;AC_Hemi=0;MAF=0.0124437;HWE=0.374638;NFAM=206	.
11	78590229	78590249	11	78590351	78590371	102281	41716.8	+	-	BND	LOW	102281_1	N	N[11:78590364[	102281_2	N	]11:78590239]N	SVTYPE=BND;POS=78590239;STRANDS=+-:19;CIPOS=-10,10;CIEND=-12,8;CIPOS95=0,0;CIEND95=0,0;MATEID=102281_2;EVENT=102281;SU=19;PE=0;SR=19;ALG=PROD;AF=0.05857;NSAMP=984;MSQ=41.64;AN=16834;AC=986;NS=8438;AC_Hom=4;AC_Het=984;AC_Hemi=0;MAF=0.0585447;HWE=6.39049e-11;NFAM=962	SVTYPE=BND;POS=78590364;STRANDS=+-:19;CIPOS=-12,8;CIEND=-10,10;CIPOS95=0,0;CIEND95=0,0;MATEID=102281_1;EVENT=102281;SECONDARY;SU=19;PE=0;SR=19;ALG=PROD;AF=0.05857;NSAMP=984;MSQ=41.64;AN=16834;AC=986;NS=8438;AC_Hom=4;AC_Het=984;AC_Hemi=0;MAF=0.0585447;HWE=6.39049e-11;NFAM=962
11	78604799	78604850	13	40596072	40596123	14817	60781.7	-	-	BND	LOW	14817_1	N	[13:40596099[N	14817_2	N	[11:78604826[N	SVTYPE=BND;POS=78604826;STRANDS=--:14;CIPOS=-26,25;CIEND=-26,25;CIPOS95=0,0;CIEND95=0,0;MATEID=14817_2;EVENT=14817;SU=14;PE=0;SR=14;ALG=PROD;AF=0.09986;NSAMP=1680;MSQ=35.68;AN=16834;AC=1681;NS=8438;AC_Hom=2;AC_Het=1683;AC_Hemi=0;MAF=0.0998459;HWE=5.20497e-39;NFAM=1591	SVTYPE=BND;POS=40596099;STRANDS=--:14;CIPOS=-26,25;CIEND=-26,25;CIPOS95=0,0;CIEND95=0,0;MATEID=14817_1;EVENT=14817;SECONDARY;SU=14;PE=0;SR=14;ALG=PROD;AF=0.09986;NSAMP=1680;MSQ=35.68;AN=16834;AC=1681;NS=8438;AC_Hom=2;AC_Het=1683;AC_Hemi=0;MAF=0.0998459;HWE=5.20497e-39;NFAM=1591
11	78604815	78604835	X	111087089	111087109	16723	50116.0	-	-	BND	LOW	16723_1	N	[X:111087100[N	16723_2	N	[11:78604826[N	SVTYPE=BND;POS=78604826;STRANDS=--:5;CIPOS=-10,10;CIEND=-10,10;CIPOS95=0,0;CIEND95=0,0;MATEID=16723_2;EVENT=16723;SU=5;PE=0;SR=5;ALG=PROD;AF=0.08406;NSAMP=1415;MSQ=34.91;AN=16834;AC=1415;NS=8438;AC_Hom=0;AC_Het=1415;AC_Hemi=0;MAF=0.0838469;HWE=1.16095e-28;NFAM=1364	SVTYPE=BND;POS=111087100;STRANDS=--:5;CIPOS=-10,10;CIEND=-10,10;CIPOS95=0,0;CIEND95=0,0;MATEID=16723_1;EVENT=16723;SECONDARY;SU=5;PE=0;SR=5;ALG=PROD;AF=0.08406;NSAMP=1415;MSQ=34.91;AN=16834;AC=1415;NS=8438;AC_Hom=0;AC_Het=1415;AC_Hemi=0;MAF=0.0838469;HWE=1.16095e-28;NFAM=1364
11	78604816	78604833	20	655320	655337	16142	32177.7	-	-	BND	LOW	16142_1	N	[20:655330[N	16142_2	N	[11:78604826[N	SVTYPE=BND;POS=78604826;STRANDS=--:38;CIPOS=-9,8;CIEND=-9,8;CIPOS95=0,0;CIEND95=0,0;MATEID=16142_2;EVENT=16142;SU=38;PE=0;SR=38;ALG=PROD;AF=0.05822;NSAMP=980;MSQ=32.27;AN=16834;AC=980;NS=8438;AC_Hom=0;AC_Het=981;AC_Hemi=0;MAF=0.0581299;HWE=1.53947e-13;NFAM=956	SVTYPE=BND;POS=655330;STRANDS=--:38;CIPOS=-9,8;CIEND=-9,8;CIPOS95=0,0;CIEND95=0,0;MATEID=16142_1;EVENT=16142;SECONDARY;SU=38;PE=0;SR=38;ALG=PROD;AF=0.05822;NSAMP=980;MSQ=32.27;AN=16834;AC=980;NS=8438;AC_Hom=0;AC_Het=981;AC_Hemi=0;MAF=0.0581299;HWE=1.53947e-13;NFAM=956
11	78689170	78689181	11	78689245	78689255	102282	8287.28	+	-	BND	LOW	102282_1	N	N[11:78689251[	102282_2	N	]11:78689176]N	SVTYPE=BND;POS=78689176;STRANDS=+-:86;CIPOS=-6,5;CIEND=-5,5;CIPOS95=0,0;CIEND95=0,0;MATEID=102282_2;EVENT=102282;SU=86;PE=0;SR=86;ALG=PROD;AF=0.00297;NSAMP=50;MSQ=165.74;AN=16834;AC=50;NS=8438;AC_Hom=0;AC_Het=50;AC_Hemi=0;MAF=0.00296279;HWE=1;NFAM=50	SVTYPE=BND;POS=78689251;STRANDS=+-:86;CIPOS=-5,5;CIEND=-6,5;CIPOS95=0,0;CIEND95=0,0;MATEID=102282_1;EVENT=102282;SECONDARY;SU=86;PE=0;SR=86;ALG=PROD;AF=0.00297;NSAMP=50;MSQ=165.74;AN=16834;AC=50;NS=8438;AC_Hom=0;AC_Het=50;AC_Hemi=0;MAF=0.00296279;HWE=1;NFAM=50
11	78736316	78736363	11	78736387	78736434	102283	684.21	+	-	BND	LOW	102283_1	N	N[11:78736412[	102283_2	N	]11:78736340]N	SVTYPE=BND;POS=78736340;STRANDS=+-:19;CIPOS=-24,23;CIEND=-24,23;CIPOS95=0,0;CIEND95=0,0;MATEID=102283_2;EVENT=102283;SU=19;PE=0;SR=19;ALG=PROD;AF=0.0001782;NSAMP=3;MSQ=227.95;AN=16834;AC=3;NS=8438;AC_Hom=0;AC_Het=3;AC_Hemi=0;MAF=0.000177767;HWE=1;NFAM=2	SVTYPE=BND;POS=78736412;STRANDS=+-:19;CIPOS=-24,23;CIEND=-24,23;CIPOS95=0,0;CIEND95=0,0;MATEID=102283_1;EVENT=102283;SECONDARY;SU=19;PE=0;SR=19;ALG=PROD;AF=0.0001782;NSAMP=3;MSQ=227.95;AN=16834;AC=3;NS=8438;AC_Hom=0;AC_Het=3;AC_Hemi=0;MAF=0.000177767;HWE=1;NFAM=2
11	78751607	78751626	11	78755339	78755359	102284	554.57	+	-	DEL	PASS	102284	N	<DEL>	.	.	.	SVTYPE=DEL;POS=78751616;SVLEN=-3733;END=78755349;STRANDS=+-:22;CIPOS=-9,10;CIEND=-10,10;CIPOS95=0,0;CIEND95=0,0;SU=22;PE=11;SR=11;ALG=PROD;AF=5.94e-05;NSAMP=1;MSQ=554.57;AN=16834;AC=1;NS=8438;AC_Hom=0;AC_Het=1;AC_Hemi=0;MAF=5.92557e-05;HWE=1;NFAM=1	.
11	78835681	78835738	11	78835918	78835975	102285	528.29	+	-	BND	LOW	102285_1	N	N[11:78835939[	102285_2	N	]11:78835715]N	SVTYPE=BND;POS=78835715;STRANDS=+-:12;IMPRECISE;CIPOS=-34,23;CIEND=-20,37;CIPOS95=-3,3;CIEND95=-7,7;MATEID=102285_2;EVENT=102285;SU=12;PE=0;SR=12;ALG=PROD;AF=0.001426;NSAMP=24;MSQ=17.87;AN=16834;AC=24;NS=8438;AC_Hom=0;AC_Het=25;AC_Hemi=0;MAF=0.00148139;HWE=1;NFAM=24	SVTYPE=BND;POS=78835939;STRANDS=+-:12;IMPRECISE;CIPOS=-20,37;CIEND=-34,23;CIPOS95=-7,7;CIEND95=-3,3;MATEID=102285_1;EVENT=102285;SECONDARY;SU=12;PE=0;SR=12;ALG=PROD;AF=0.001426;NSAMP=24;MSQ=17.87;AN=16834;AC=24;NS=8438;AC_Hom=0;AC_Het=25;AC_Hemi=0;MAF=0.00148139;HWE=1;NFAM=24
11	78838458	78838458	11	78838512	78838512	102286	198519.0	+	-	BND	LOW	102286_1	N	N[11:78838513[	102286_2	N	]11:78838458]N	SVTYPE=BND;POS=78838458;STRANDS=+-:5253;CIPOS=0,0;CIEND=0,0;CIPOS95=0,0;CIEND95=0,0;MATEID=102286_2;EVENT=102286;SU=5253;PE=12;SR=5241;ALG=PROD;AF=0.06273;NSAMP=997;MSQ=197.85;AN=16834;AC=1056;NS=8438;AC_Hom=120;AC_Het=942;AC_Hemi=0;MAF=0.0629296;HWE=7.1218e-06;NFAM=857	SVTYPE=BND;POS=78838513;STRANDS=+-:5253;CIPOS=0,0;CIEND=0,0;CIPOS95=0,0;CIEND95=0,0;MATEID=102286_1;EVENT=102286;SECONDARY;SU=5253;PE=12;SR=5241;ALG=PROD;AF=0.06273;NSAMP=997;MSQ=197.85;AN=16834;AC=1056;NS=8438;AC_Hom=120;AC_Het=942;AC_Hemi=0;MAF=0.0629296;HWE=7.1218e-06;NFAM=857
11	78890557	78890557	11	78892058	78892058	102287	62539.0	+	-	DEL	PASS	102287	N	<DEL>	.	.	.	SVTYPE=DEL;POS=78890557;SVLEN=-1501;END=78892058;STRANDS=+-:2748;CIPOS=0,0;CIEND=0,0;CIPOS95=0,0;CIEND95=0,0;SU=2748;PE=1547;SR=1201;ALG=PROD;AF=0.008495;NSAMP=143;MSQ=437.34;AN=16834;AC=143;NS=8438;AC_Hom=0;AC_Het=143;AC_Hemi=0;MAF=0.00847357;HWE=1;NFAM=119	.
11	78897375	78897435	11	78897447	78897507	102288	488.56	+	-	DEL	PASS	102288	N	<DEL>	.	.	.	SVTYPE=DEL;POS=78897405;SVLEN=-72;END=78897477;STRANDS=+-:21;CIPOS=-30,30;CIEND=-30,30;CIPOS95=0,0;CIEND95=0,0;SU=21;PE=0;SR=21;ALG=PROD;AF=0.0001782;NSAMP=3;MSQ=162.84;AN=16834;AC=3;NS=8438;AC_Hom=0;AC_Het=3;AC_Hemi=0;MAF=0.000177767;HWE=1;NFAM=3	.
11	78901446	78901902	13	100222248	100222687	14927	105.33	-	+	BND	LOW	14927_1	N	]13:100222258]N	14927_2	N	N[11:78901893[	SVTYPE=BND;POS=78901893;STRANDS=-+:4;IMPRECISE;CIPOS=-446,10;CIEND=-10,429;CIPOS95=-190,1;CIEND95=-2,146;MATEID=14927_2;EVENT=14927;SU=4;PE=4;SR=0;ALG=PROD;AF=0.0003564;NSAMP=6;MSQ=14.9;AN=16834;AC=6;NS=8438;AC_Hom=0;AC_Het=6;AC_Hemi=0;MAF=0.000355534;HWE=1;NFAM=6	SVTYPE=BND;POS=100222258;STRANDS=-+:4;IMPRECISE;CIPOS=-10,429;CIEND=-446,10;CIPOS95=-2,146;CIEND95=-190,1;MATEID=14927_1;EVENT=14927;SECONDARY;SU=4;PE=4;SR=0;ALG=PROD;AF=0.0003564;NSAMP=6;MSQ=14.9;AN=16834;AC=6;NS=8438;AC_Hom=0;AC_Het=6;AC_Hemi=0;MAF=0.000355534;HWE=1;NFAM=6
11	78901935	78901993	11	117228412	117228472	296077	997.93	-	-	BND	LOW	296077_1	N	[11:117228443[N	296077_2	N	[11:78901966[N	SVTYPE=BND;POS=78901966;STRANDS=--:8;CIPOS=-30,28;CIEND=-30,30;CIPOS95=0,0;CIEND95=0,0;MATEID=296077_2;EVENT=296077;SU=8;PE=4;SR=4;ALG=PROD;AF=0.00202;NSAMP=32;MSQ=30.67;AN=16834;AC=34;NS=8438;AC_Hom=4;AC_Het=30;AC_Hemi=0;MAF=0.0020147;HWE=0.000480299;NFAM=31	SVTYPE=BND;POS=117228443;STRANDS=--:8;CIPOS=-30,30;CIEND=-30,28;CIPOS95=0,0;CIEND95=0,0;MATEID=296077_1;EVENT=296077;SECONDARY;SU=8;PE=4;SR=4;ALG=PROD;AF=0.00202;NSAMP=32;MSQ=30.67;AN=16834;AC=34;NS=8438;AC_Hom=4;AC_Het=30;AC_Hemi=0;MAF=0.0020147;HWE=0.000480299;NFAM=31
11	78901952	78901987	15	42916672	42916686	15220	897.28	-	-	BND	LOW	15220_1	N	[15:42916680[N	15220_2	N	[11:78901960[N	SVTYPE=BND;POS=78901960;STRANDS=--:67;CIPOS=-7,28;CIEND=-7,7;CIPOS95=0,0;CIEND95=0,0;MATEID=15220_2;EVENT=15220;SU=67;PE=16;SR=51;ALG=PROD;AF=0.0008317;NSAMP=14;MSQ=62.99;AN=16834;AC=14;NS=8438;AC_Hom=0;AC_Het=14;AC_Hemi=0;MAF=0.00082958;HWE=1;NFAM=14	SVTYPE=BND;POS=42916680;STRANDS=--:67;CIPOS=-7,7;CIEND=-7,28;CIPOS95=0,0;CIEND95=0,0;MATEID=15220_1;EVENT=15220;SECONDARY;SU=67;PE=16;SR=51;ALG=PROD;AF=0.0008317;NSAMP=14;MSQ=62.99;AN=16834;AC=14;NS=8438;AC_Hom=0;AC_Het=14;AC_Hemi=0;MAF=0.00082958;HWE=1;NFAM=14
11	78921178	78921189	11	78922494	78922501	102289	422.69	+	-	DEL	PASS	102289	N	<DEL>	.	.	.	SVTYPE=DEL;POS=78921184;SVLEN=-1315;END=78922499;STRANDS=+-:17;CIPOS=-6,5;CIEND=-5,2;CIPOS95=0,0;CIEND95=0,0;SU=17;PE=11;SR=6;ALG=PROD;AF=5.94e-05;NSAMP=1;MSQ=422.69;AN=16834;AC=1;NS=8438;AC_Hom=0;AC_Het=1;AC_Hemi=0;MAF=5.92557e-05;HWE=1;NFAM=1	.
11	78965448	78965453	11	78995820	78995838	258559	339.05	-	+	DUP	PASS	258559	N	<DUP>	.	.	.	SVTYPE=DUP;POS=78965452;SVLEN=30376;END=78995828;STRANDS=-+:29;CIPOS=-4,1;CIEND=-8,10;CIPOS95=0,0;CIEND95=0,0;SU=29;PE=19;SR=10;ALG=PROD;AF=0.0001188;NSAMP=1;MSQ=338.69;AN=16834;AC=2;NS=8438;AC_Hom=2;AC_Het=0;AC_Hemi=0;MAF=0.000118511;HWE=5.92593e-05;NFAM=1	.
11	78978764	78978777	20	2802976	2802987	16149	32.62	-	-	BND	LOW	16149_1	N	[20:2802984[N	16149_2	N	[11:78978773[N	SVTYPE=BND;POS=78978773;STRANDS=--:11;CIPOS=-8,5;CIEND=-7,4;CIPOS95=0,0;CIEND95=0,0;MATEID=16149_2;EVENT=16149;SU=11;PE=6;SR=5;ALG=PROD;AF=5.94e-05;NSAMP=1;MSQ=32.62;AN=16834;AC=1;NS=8438;AC_Hom=0;AC_Het=1;AC_Hemi=0;MAF=5.92557e-05;HWE=1;NFAM=1	SVTYPE=BND;POS=2802984;STRANDS=--:11;CIPOS=-7,4;CIEND=-8,5;CIPOS95=0,0;CIEND95=0,0;MATEID=16149_1;EVENT=16149;SECONDARY;SU=11;PE=6;SR=5;ALG=PROD;AF=5.94e-05;NSAMP=1;MSQ=32.62;AN=16834;AC=1;NS=8438;AC_Hom=0;AC_Het=1;AC_Hemi=0;MAF=5.92557e-05;HWE=1;NFAM=1
11	79053339	79053387	11	79053575	79053630	102290	730.82	+	-	BND	LOW	102290_1	N	N[11:79053601[	102290_2	N	]11:79053364]N	SVTYPE=BND;POS=79053364;STRANDS=+-:19;CIPOS=-25,23;CIEND=-25,30;CIPOS95=0,0;CIEND95=0,0;MATEID=102290_2;EVENT=102290;SU=19;PE=3;SR=16;ALG=PROD;AF=0.0002376;NSAMP=4;MSQ=181.34;AN=16834;AC=4;NS=8438;AC_Hom=0;AC_Het=4;AC_Hemi=0;MAF=0.000237023;HWE=1;NFAM=4	SVTYPE=BND;POS=79053601;STRANDS=+-:19;CIPOS=-25,30;CIEND=-25,23;CIPOS95=0,0;CIEND95=0,0;MATEID=102290_1;EVENT=102290;SECONDARY;SU=19;PE=3;SR=16;ALG=PROD;AF=0.0002376;NSAMP=4;MSQ=181.34;AN=16834;AC=4;NS=8438;AC_Hom=0;AC_Het=4;AC_Hemi=0;MAF=0.000237023;HWE=1;NFAM=4
11	79106576	79106586	11	79108413	79108420	102291	353.62	+	-	DEL	PASS	102291	N	<DEL>	.	.	.	SVTYPE=DEL;POS=79106581;SVLEN=-1837;END=79108418;STRANDS=+-:17;CIPOS=-5,5;CIEND=-5,2;CIPOS95=0,0;CIEND95=0,0;SU=17;PE=11;SR=6;ALG=PROD;AF=5.94e-05;NSAMP=1;MSQ=353.62;AN=16834;AC=1;NS=8438;AC_Hom=0;AC_Het=1;AC_Hemi=0;MAF=5.92557e-05;HWE=1;NFAM=1	.
11	79109253	79109258	11	79109318	79109324	102292	6894.26	+	-	BND	LOW	102292_1	N	N[11:79109322[	102292_2	N	]11:79109256]N	SVTYPE=BND;POS=79109256;STRANDS=+-:246;CIPOS=-3,2;CIEND=-3,3;CIPOS95=0,0;CIEND95=0,0;MATEID=102292_2;EVENT=102292;SU=246;PE=1;SR=245;ALG=PROD;AF=0.002257;NSAMP=38;MSQ=181.42;AN=16834;AC=38;NS=8438;AC_Hom=0;AC_Het=38;AC_Hemi=0;MAF=0.00225172;HWE=1;NFAM=38	SVTYPE=BND;POS=79109322;STRANDS=+-:246;CIPOS=-3,3;CIEND=-3,2;CIPOS95=0,0;CIEND95=0,0;MATEID=102292_1;EVENT=102292;SECONDARY;SU=246;PE=1;SR=245;ALG=PROD;AF=0.002257;NSAMP=38;MSQ=181.42;AN=16834;AC=38;NS=8438;AC_Hom=0;AC_Het=38;AC_Hemi=0;MAF=0.00225172;HWE=1;NFAM=38
11	79117708	79117751	11	79122694	79122736	102293	9030.05	+	-	BND	PASS	102293_1	N	N[11:79122717[	102293_2	N	]11:79117730]N	SVTYPE=BND;POS=79117730;STRANDS=+-:373;CIPOS=-22,21;CIEND=-22,20;CIPOS95=0,0;CIEND95=0,0;MATEID=102293_2;EVENT=102293;SU=373;PE=199;SR=174;ALG=PROD;AF=0.00101;NSAMP=15;MSQ=602;AN=16834;AC=17;NS=8438;AC_Hom=4;AC_Het=13;AC_Hemi=0;MAF=0.00100735;HWE=2.4999e-05;NFAM=15	SVTYPE=BND;POS=79122717;STRANDS=+-:373;CIPOS=-22,20;CIEND=-22,21;CIPOS95=0,0;CIEND95=0,0;MATEID=102293_1;EVENT=102293;SECONDARY;SU=373;PE=199;SR=174;ALG=PROD;AF=0.00101;NSAMP=15;MSQ=602;AN=16834;AC=17;NS=8438;AC_Hom=4;AC_Het=13;AC_Hemi=0;MAF=0.00100735;HWE=2.4999e-05;NFAM=15
11	79131641	79131661	11	79131710	79131730	102294	329.96	+	-	BND	PASS	102294_1	N	N[11:79131721[	102294_2	N	]11:79131651]N	SVTYPE=BND;POS=79131651;STRANDS=+-:13;CIPOS=-10,10;CIEND=-10,10;CIPOS95=0,0;CIEND95=0,0;MATEID=102294_2;EVENT=102294;SU=13;PE=0;SR=13;ALG=PROD;AF=5.94e-05;NSAMP=1;MSQ=329.94;AN=16834;AC=1;NS=8438;AC_Hom=0;AC_Het=1;AC_Hemi=0;MAF=5.92557e-05;HWE=1;NFAM=1	SVTYPE=BND;POS=79131721;STRANDS=+-:13;CIPOS=-10,10;CIEND=-10,10;CIPOS95=0,0;CIEND95=0,0;MATEID=102294_1;EVENT=102294;SECONDARY;SU=13;PE=0;SR=13;ALG=PROD;AF=5.94e-05;NSAMP=1;MSQ=329.94;AN=16834;AC=1;NS=8438;AC_Hom=0;AC_Het=1;AC_Hemi=0;MAF=5.92557e-05;HWE=1;NFAM=1
11	79135628	79135679	11	79135902	79135953	102295	180.93	+	-	BND	LOW	102295_1	N	N[11:79135929[	102295_2	N	]11:79135654]N	SVTYPE=BND;POS=79135654;STRANDS=+-:12;CIPOS=-26,25;CIEND=-26,25;CIPOS95=0,0;CIEND95=0,0;MATEID=102295_2;EVENT=102295;SU=12;PE=0;SR=12;ALG=PROD;AF=0.000594;NSAMP=10;MSQ=17.53;AN=16834;AC=10;NS=8438;AC_Hom=0;AC_Het=10;AC_Hemi=0;MAF=0.000592557;HWE=1;NFAM=10	SVTYPE=BND;POS=79135929;STRANDS=+-:12;CIPOS=-26,25;CIEND=-26,25;CIPOS95=0,0;CIEND95=0,0;MATEID=102295_1;EVENT=102295;SECONDARY;SU=12;PE=0;SR=12;ALG=PROD;AF=0.000594;NSAMP=10;MSQ=17.53;AN=16834;AC=10;NS=8438;AC_Hom=0;AC_Het=10;AC_Hemi=0;MAF=0.000592557;HWE=1;NFAM=10
11	79157145	79157164	11	79158717	79158737	102296	278.79	+	-	DEL	PASS	102296	N	<DEL>	.	.	.	SVTYPE=DEL;POS=79157154;SVLEN=-1573;END=79158727;STRANDS=+-:11;CIPOS=-9,10;CIEND=-10,10;CIPOS95=0,0;CIEND95=0,0;SU=11;PE=4;SR=7;ALG=PROD;AF=5.94e-05;NSAMP=1;MSQ=278.79;AN=16834;AC=1;NS=8438;AC_Hom=0;AC_Het=1;AC_Hemi=0;MAF=5.92557e-05;HWE=1;NFAM=1	.
11	79187141	79187379	19	23110350	23110666	16019	233.12	-	-	BND	LOW	16019_1	N	[19:23110637[N	16019_2	N	[11:79187350[N	SVTYPE=BND;POS=79187350;STRANDS=--:10;IMPRECISE;CIPOS=-208,30;CIEND=-286,30;CIPOS95=-65,30;CIEND95=-120,30;MATEID=16019_2;EVENT=16019;SU=10;PE=10;SR=0;ALG=PROD;AF=0.0001782;NSAMP=3;MSQ=77.71;AN=16834;AC=3;NS=8438;AC_Hom=0;AC_Het=3;AC_Hemi=0;MAF=0.000177767;HWE=1;NFAM=3	SVTYPE=BND;POS=23110637;STRANDS=--:10;IMPRECISE;CIPOS=-286,30;CIEND=-208,30;CIPOS95=-120,30;CIEND95=-65,30;MATEID=16019_1;EVENT=16019;SECONDARY;SU=10;PE=10;SR=0;ALG=PROD;AF=0.0001782;NSAMP=3;MSQ=77.71;AN=16834;AC=3;NS=8438;AC_Hom=0;AC_Het=3;AC_Hemi=0;MAF=0.000177767;HWE=1;NFAM=3
11	79207723	79207820	X	144999525	144999622	16820	293251.0	-	+	BND	LOW	16820_1	N	]X:144999574]N	16820_2	N	N[11:79207773[	SVTYPE=BND;POS=79207773;STRANDS=-+:8;CIPOS=-49,48;CIEND=-49,48;CIPOS95=0,0;CIEND95=0,0;MATEID=16820_2;EVENT=16820;SU=8;PE=0;SR=8;ALG=PROD;AF=0.3832;NSAMP=6058;MSQ=48.12;AN=16834;AC=6451;NS=8438;AC_Hom=786;AC_Het=5680;AC_Hemi=0;MAF=0.383148;HWE=0;NFAM=5314	SVTYPE=BND;POS=144999574;STRANDS=-+:8;CIPOS=-49,48;CIEND=-49,48;CIPOS95=0,0;CIEND95=0,0;MATEID=16820_1;EVENT=16820;SECONDARY;SU=8;PE=0;SR=8;ALG=PROD;AF=0.3832;NSAMP=6058;MSQ=48.12;AN=16834;AC=6451;NS=8438;AC_Hom=786;AC_Het=5680;AC_Hemi=0;MAF=0.383148;HWE=0;NFAM=5314
11	79207743	79207800	13	70952326	70952377	14873	132508.0	-	+	BND	LOW	14873_1	N	]13:70952354]N	14873_2	N	N[11:79207773[	SVTYPE=BND;POS=79207773;STRANDS=-+:8;IMPRECISE;CIPOS=-29,28;CIEND=-28,23;CIPOS95=0,0;CIEND95=-3,3;MATEID=14873_2;EVENT=14873;SU=8;PE=0;SR=8;ALG=PROD;AF=0.2179;NSAMP=3662;MSQ=35.62;AN=16834;AC=3668;NS=8438;AC_Hom=12;AC_Het=3666;AC_Hemi=0;MAF=0.217943;HWE=0;NFAM=3288	SVTYPE=BND;POS=70952354;STRANDS=-+:8;IMPRECISE;CIPOS=-28,23;CIEND=-29,28;CIPOS95=-3,3;CIEND95=0,0;MATEID=14873_1;EVENT=14873;SECONDARY;SU=8;PE=0;SR=8;ALG=PROD;AF=0.2179;NSAMP=3662;MSQ=35.62;AN=16834;AC=3668;NS=8438;AC_Hom=12;AC_Het=3666;AC_Hemi=0;MAF=0.217943;HWE=0;NFAM=3288
11	79207763	79207780	18	40203642	40203659	15843	254464.0	-	+	BND	LOW	15843_1	N	]18:40203651]N	15843_2	N	N[11:79207773[	SVTYPE=BND;POS=79207773;STRANDS=-+:4;CIPOS=-9,8;CIEND=-9,8;CIPOS95=0,0;CIEND95=0,0;MATEID=15843_2;EVENT=15843;SU=4;PE=0;SR=4;ALG=PROD;AF=0.357;NSAMP=5694;MSQ=44.34;AN=16834;AC=6009;NS=8438;AC_Hom=632;AC_Het=5393;AC_Hemi=0;MAF=0.357016;HWE=0;NFAM=5016	SVTYPE=BND;POS=40203651;STRANDS=-+:4;CIPOS=-9,8;CIEND=-9,8;CIPOS95=0,0;CIEND95=0,0;MATEID=15843_1;EVENT=15843;SECONDARY;SU=4;PE=0;SR=4;ALG=PROD;AF=0.357;NSAMP=5694;MSQ=44.34;AN=16834;AC=6009;NS=8438;AC_Hom=632;AC_Het=5393;AC_Hemi=0;MAF=0.357016;HWE=0;NFAM=5016
11	79207763	79207780	22	27325383	27325398	16400	196753.0	-	+	BND	LOW	16400_1	N	]22:27325390]N	16400_2	N	N[11:79207773[	SVTYPE=BND;POS=79207773;STRANDS=-+:28;CIPOS=-9,8;CIEND=-7,8;CIPOS95=0,0;CIEND95=0,0;MATEID=16400_2;EVENT=16400;SU=28;PE=0;SR=28;ALG=PROD;AF=0.2764;NSAMP=4634;MSQ=41.96;AN=16834;AC=4653;NS=8438;AC_Hom=38;AC_Het=4630;AC_Hemi=0;MAF=0.276606;HWE=0;NFAM=4078	SVTYPE=BND;POS=27325390;STRANDS=-+:28;CIPOS=-7,8;CIEND=-9,8;CIPOS95=0,0;CIEND95=0,0;MATEID=16400_1;EVENT=16400;SECONDARY;SU=28;PE=0;SR=28;ALG=PROD;AF=0.2764;NSAMP=4634;MSQ=41.96;AN=16834;AC=4653;NS=8438;AC_Hom=38;AC_Het=4630;AC_Hemi=0;MAF=0.276606;HWE=0;NFAM=4078
11	79211152	79211157	11	79211215	79211220	102297	8576.01	+	-	BND	LOW	102297_1	N	N[11:79211219[	102297_2	N	]11:79211155]N	SVTYPE=BND;POS=79211155;STRANDS=+-:243;CIPOS=-3,2;CIEND=-3,2;CIPOS95=0,0;CIEND95=0,0;MATEID=102297_2;EVENT=102297;SU=243;PE=0;SR=243;ALG=PROD;AF=0.003683;NSAMP=62;MSQ=135.08;AN=16832;AC=62;NS=8437;AC_Hom=0;AC_Het=63;AC_Hemi=0;MAF=0.00373355;HWE=1;NFAM=60	SVTYPE=BND;POS=79211219;STRANDS=+-:243;CIPOS=-3,2;CIEND=-3,2;CIPOS95=0,0;CIEND95=0,0;MATEID=102297_1;EVENT=102297;SECONDARY;SU=243;PE=0;SR=243;ALG=PROD;AF=0.003683;NSAMP=62;MSQ=135.08;AN=16832;AC=62;NS=8437;AC_Hom=0;AC_Het=63;AC_Hemi=0;MAF=0.00373355;HWE=1;NFAM=60
11	79239589	79239646	11	79240544	79240601	102298	923.02	+	-	DEL	PASS	102298	N	<DEL>	.	.	.	SVTYPE=DEL;POS=79239616;SVLEN=-958;END=79240574;STRANDS=+-:41;CIPOS=-27,30;CIEND=-30,27;CIPOS95=0,0;CIEND95=0,0;SU=41;PE=21;SR=20;ALG=PROD;AF=0.0001782;NSAMP=3;MSQ=307.68;AN=16834;AC=3;NS=8438;AC_Hom=0;AC_Het=3;AC_Hemi=0;MAF=0.000177767;HWE=1;NFAM=3	.
11	79250470	79250487	11	79251458	79251478	102299	488.56	+	-	DEL	PASS	102299	N	<DEL>	.	.	.	SVTYPE=DEL;POS=79250477;SVLEN=-991;END=79251468;STRANDS=+-:21;CIPOS=-7,10;CIEND=-10,10;CIPOS95=0,0;CIEND95=0,0;SU=21;PE=13;SR=8;ALG=PROD;AF=5.94e-05;NSAMP=1;MSQ=488.56;AN=16834;AC=1;NS=8438;AC_Hom=0;AC_Het=1;AC_Hemi=0;MAF=5.92557e-05;HWE=1;NFAM=1	.
11	79266509	79266945	11	79299884	79300103	102300	38.82	+	-	BND	LOW	102300_1	N	N[11:79300094[	102300_2	N	]11:79266519]N	SVTYPE=BND;POS=79266519;STRANDS=+-:5;IMPRECISE;CIPOS=-10,426;CIEND=-209,10;CIPOS95=-1,140;CIEND95=-95,2;MATEID=102300_2;EVENT=102300;SU=5;PE=5;SR=0;ALG=PROD;AF=5.94e-05;NSAMP=1;MSQ=38.82;AN=16834;AC=1;NS=8438;AC_Hom=0;AC_Het=1;AC_Hemi=0;MAF=5.92557e-05;HWE=1;NFAM=1	SVTYPE=BND;POS=79300094;STRANDS=+-:5;IMPRECISE;CIPOS=-209,10;CIEND=-10,426;CIPOS95=-95,2;CIEND95=-1,140;MATEID=102300_1;EVENT=102300;SECONDARY;SU=5;PE=5;SR=0;ALG=PROD;AF=5.94e-05;NSAMP=1;MSQ=38.82;AN=16834;AC=1;NS=8438;AC_Hom=0;AC_Het=1;AC_Hemi=0;MAF=5.92557e-05;HWE=1;NFAM=1
11	79281150	79281167	11	118561961	118561978	102301	15861.8	+	-	BND	LOW	102301_1	N	N[11:118561971[	102301_2	N	]11:79281159]N	SVTYPE=BND;POS=79281159;STRANDS=+-:4;CIPOS=-9,8;CIEND=-9,8;CIPOS95=0,0;CIEND95=0,0;MATEID=102301_2;EVENT=102301;SU=4;PE=0;SR=4;ALG=PROD;AF=0.02816;NSAMP=474;MSQ=32.5;AN=16834;AC=474;NS=8438;AC_Hom=0;AC_Het=477;AC_Hemi=0;MAF=0.028265;HWE=0.00212258;NFAM=444	SVTYPE=BND;POS=118561971;STRANDS=+-:4;CIPOS=-9,8;CIEND=-9,8;CIPOS95=0,0;CIEND95=0,0;MATEID=102301_1;EVENT=102301;SECONDARY;SU=4;PE=0;SR=4;ALG=PROD;AF=0.02816;NSAMP=474;MSQ=32.5;AN=16834;AC=474;NS=8438;AC_Hom=0;AC_Het=477;AC_Hemi=0;MAF=0.028265;HWE=0.00212258;NFAM=444
11	79302233	79302276	11	79305771	79305813	102302	1384.85	+	-	DEL	PASS	102302	N	<DEL>	.	.	.	SVTYPE=DEL;POS=79302255;SVLEN=-3538;END=79305793;STRANDS=+-:57;CIPOS=-22,21;CIEND=-22,20;CIPOS95=0,0;CIEND95=0,0;SU=57;PE=30;SR=27;ALG=PROD;AF=0.0001188;NSAMP=2;MSQ=692.42;AN=16834;AC=2;NS=8438;AC_Hom=0;AC_Het=2;AC_Hemi=0;MAF=0.000118511;HWE=1;NFAM=2	.
11	79324601	79324619	11	79327862	79327866	102303	440.73	+	-	DEL	PASS	102303	N	<DEL>	.	.	.	SVTYPE=DEL;POS=79324609;SVLEN=-3256;END=79327865;STRANDS=+-:17;CIPOS=-8,10;CIEND=-3,1;CIPOS95=0,0;CIEND95=0,0;SU=17;PE=7;SR=10;ALG=PROD;AF=5.94e-05;NSAMP=1;MSQ=440.73;AN=16834;AC=1;NS=8438;AC_Hom=0;AC_Het=1;AC_Hemi=0;MAF=5.92557e-05;HWE=1;NFAM=1	.
11	79342625	79342630	11	79349034	79349038	102304	9162.05	+	-	DEL	PASS	102304	N	<DEL>	.	.	.	SVTYPE=DEL;POS=79342628;SVLEN=-6409;END=79349037;STRANDS=+-:413;CIPOS=-3,2;CIEND=-3,1;CIPOS95=0,0;CIEND95=0,0;SU=413;PE=223;SR=190;ALG=PROD;AF=0.001485;NSAMP=25;MSQ=366.48;AN=16834;AC=25;NS=8438;AC_Hom=0;AC_Het=25;AC_Hemi=0;MAF=0.00148139;HWE=1;NFAM=25	.
11	79354116	79354136	11	79354373	79354392	102306	791.3	+	-	BND	LOW	102306_1	N	N[11:79354384[	102306_2	N	]11:79354126]N	SVTYPE=BND;POS=79354126;STRANDS=+-:6;IMPRECISE;CIPOS=-10,10;CIEND=-10,9;CIPOS95=-3,3;CIEND95=-3,1;MATEID=102306_2;EVENT=102306;SU=6;PE=5;SR=1;ALG=PROD;AF=0.001842;NSAMP=31;MSQ=23.46;RETAINED;AN=16834;AC=31;NS=8438;AC_Hom=0;AC_Het=31;AC_Hemi=0;MAF=0.00183693;HWE=1;NFAM=31	SVTYPE=BND;POS=79354384;STRANDS=+-:6;IMPRECISE;CIPOS=-10,9;CIEND=-10,10;CIPOS95=-3,1;CIEND95=-3,3;MATEID=102306_1;EVENT=102306;SECONDARY;SU=6;PE=5;SR=1;ALG=PROD;AF=0.001842;NSAMP=31;MSQ=23.46;RETAINED;AN=16834;AC=31;NS=8438;AC_Hom=0;AC_Het=31;AC_Hemi=0;MAF=0.00183693;HWE=1;NFAM=31
11	79361559	79361616	11	106970225	106970282	296078	344.42	+	+	BND	LOW	296078_1	N	N]11:106970254]	296078_2	N	N]11:79361588]	SVTYPE=BND;POS=79361588;STRANDS=++:27;CIPOS=-29,28;CIEND=-29,28;CIPOS95=0,0;CIEND95=0,0;MATEID=296078_2;EVENT=296078;SU=27;PE=0;SR=27;ALG=PROD;AF=0.0008911;NSAMP=15;MSQ=22.11;AN=16834;AC=15;NS=8438;AC_Hom=0;AC_Het=15;AC_Hemi=0;MAF=0.000888836;HWE=1;NFAM=15	SVTYPE=BND;POS=106970254;STRANDS=++:27;CIPOS=-29,28;CIEND=-29,28;CIPOS95=0,0;CIEND95=0,0;MATEID=296078_1;EVENT=296078;SECONDARY;SU=27;PE=0;SR=27;ALG=PROD;AF=0.0008911;NSAMP=15;MSQ=22.11;AN=16834;AC=15;NS=8438;AC_Hom=0;AC_Het=15;AC_Hemi=0;MAF=0.000888836;HWE=1;NFAM=15
11	79371934	79371943	11	79371989	79371998	102307	302.74	+	-	BND	LOW	102307_1	N	N[11:79371995[	102307_2	N	]11:79371939]N	SVTYPE=BND;POS=79371939;STRANDS=+-:7;CIPOS=-5,4;CIEND=-5,4;CIPOS95=0,0;CIEND95=0,0;MATEID=102307_2;EVENT=102307;SU=7;PE=0;SR=7;ALG=PROD;AF=0.0001188;NSAMP=2;MSQ=151.32;AN=16834;AC=2;NS=8438;AC_Hom=0;AC_Het=2;AC_Hemi=0;MAF=0.000118511;HWE=1;NFAM=2	SVTYPE=BND;POS=79371995;STRANDS=+-:7;CIPOS=-5,4;CIEND=-5,4;CIPOS95=0,0;CIEND95=0,0;MATEID=102307_1;EVENT=102307;SECONDARY;SU=7;PE=0;SR=7;ALG=PROD;AF=0.0001188;NSAMP=2;MSQ=151.32;AN=16834;AC=2;NS=8438;AC_Hom=0;AC_Het=2;AC_Hemi=0;MAF=0.000118511;HWE=1;NFAM=2
11	79381397	79381844	11	80060347	80060744	296080	74.83	+	+	BND	LOW	296080_1	N	N]11:80060357]	296080_2	N	N]11:79381407]	SVTYPE=BND;POS=79381407;STRANDS=++:6;IMPRECISE;CIPOS=-10,437;CIEND=-10,387;CIPOS95=-1,119;CIEND95=-1,118;MATEID=296080_2;EVENT=296080;SU=6;PE=6;SR=0;ALG=PROD;AF=5.94e-05;NSAMP=1;MSQ=74.83;AN=16834;AC=1;NS=8438;AC_Hom=0;AC_Het=1;AC_Hemi=0;MAF=5.92557e-05;HWE=1;NFAM=1	SVTYPE=BND;POS=80060357;STRANDS=++:6;IMPRECISE;CIPOS=-10,387;CIEND=-10,437;CIPOS95=-1,118;CIEND95=-1,119;MATEID=296080_1;EVENT=296080;SECONDARY;SU=6;PE=6;SR=0;ALG=PROD;AF=5.94e-05;NSAMP=1;MSQ=74.83;AN=16834;AC=1;NS=8438;AC_Hom=0;AC_Het=1;AC_Hemi=0;MAF=5.92557e-05;HWE=1;NFAM=1
11	79381428	79381448	11	80060159	80060179	296079	392.5	-	-	BND	PASS	296079_1	N	[11:80060170[N	296079_2	N	[11:79381439[N	SVTYPE=BND;POS=79381439;STRANDS=--:22;CIPOS=-10,10;CIEND=-10,10;CIPOS95=0,0;CIEND95=0,0;MATEID=296079_2;EVENT=296079;SU=22;PE=9;SR=13;ALG=PROD;AF=5.94e-05;NSAMP=1;MSQ=392.5;AN=16834;AC=1;NS=8438;AC_Hom=0;AC_Het=1;AC_Hemi=0;MAF=5.92557e-05;HWE=1;NFAM=1	SVTYPE=BND;POS=80060170;STRANDS=--:22;CIPOS=-10,10;CIEND=-10,10;CIPOS95=0,0;CIEND95=0,0;MATEID=296079_1;EVENT=296079;SECONDARY;SU=22;PE=9;SR=13;ALG=PROD;AF=5.94e-05;NSAMP=1;MSQ=392.5;AN=16834;AC=1;NS=8438;AC_Hom=0;AC_Het=1;AC_Hemi=0;MAF=5.92557e-05;HWE=1;NFAM=1
11	79390434	79390434	11	79395819	79395819	102308	89057.6	+	-	DEL	PASS	102308	N	<DEL>	.	.	.	SVTYPE=DEL;POS=79390434;SVLEN=-5385;END=79395819;STRANDS=+-:4046;CIPOS=0,0;CIEND=0,0;CIPOS95=0,0;CIEND95=0,0;SU=4046;PE=2287;SR=1759;ALG=PROD;AF=0.01337;NSAMP=221;MSQ=402.97;AN=16834;AC=225;NS=8438;AC_Hom=8;AC_Het=217;AC_Hemi=0;MAF=0.0133325;HWE=0.0622894;NFAM=220	.
11	79405329	79405346	11	79407265	79407265	102309	332.71	+	-	DEL	PASS	102309	N	<DEL>	.	.	.	SVTYPE=DEL;POS=79405336;SVLEN=-1929;END=79407265;STRANDS=+-:11;IMPRECISE;CIPOS=-7,10;CIEND=0,0;CIPOS95=0,0;CIEND95=0,1;SU=11;PE=7;SR=4;ALG=PROD;AF=5.94e-05;NSAMP=1;MSQ=332.7;AN=16834;AC=1;NS=8438;AC_Hom=0;AC_Het=1;AC_Hemi=0;MAF=5.92557e-05;HWE=1;NFAM=1	.
11	79476275	79476289	11	79476324	79476344	102310	1923.46	+	-	BND	LOW	102310_1	N	N[11:79476335[	102310_2	N	]11:79476283]N	SVTYPE=BND;POS=79476283;STRANDS=+-:6;CIPOS=-8,6;CIEND=-10,10;CIPOS95=0,0;CIEND95=0,0;MATEID=102310_2;EVENT=102310;SU=6;PE=1;SR=5;ALG=PROD;AF=0.001915;NSAMP=28;MSQ=28.03;AN=16712;AC=32;NS=8377;AC_Hom=8;AC_Het=24;AC_Hemi=0;MAF=0.00190999;HWE=1.38466e-08;NFAM=28	SVTYPE=BND;POS=79476335;STRANDS=+-:6;CIPOS=-10,10;CIEND=-8,6;CIPOS95=0,0;CIEND95=0,0;MATEID=102310_1;EVENT=102310;SECONDARY;SU=6;PE=1;SR=5;ALG=PROD;AF=0.001915;NSAMP=28;MSQ=28.03;AN=16712;AC=32;NS=8377;AC_Hom=8;AC_Het=24;AC_Hemi=0;MAF=0.00190999;HWE=1.38466e-08;NFAM=28
11	79512983	79512993	11	79513459	79513469	258560	245.75	-	+	BND	LOW	258560_1	N	]11:79513464]N	258560_2	N	N[11:79512991[	SVTYPE=BND;POS=79512991;STRANDS=-+:16;IMPRECISE;CIPOS=-7,3;CIEND=-5,5;CIPOS95=0,0;CIEND95=-1,0;MATEID=258560_2;EVENT=258560;SU=16;PE=11;SR=5;ALG=PROD;AF=0.0001188;NSAMP=2;MSQ=121.31;AN=16834;AC=2;NS=8438;AC_Hom=0;AC_Het=2;AC_Hemi=0;MAF=0.000118511;HWE=1;NFAM=2	SVTYPE=BND;POS=79513464;STRANDS=-+:16;IMPRECISE;CIPOS=-5,5;CIEND=-7,3;CIPOS95=-1,0;CIEND95=0,0;MATEID=258560_1;EVENT=258560;SECONDARY;SU=16;PE=11;SR=5;ALG=PROD;AF=0.0001188;NSAMP=2;MSQ=121.31;AN=16834;AC=2;NS=8438;AC_Hom=0;AC_Het=2;AC_Hemi=0;MAF=0.000118511;HWE=1;NFAM=2
11	79536419	79536419	11	79536486	79536488	296081	299.28	+	+	INV	LOW	296081	N	<INV>	.	.	.	SVTYPE=INV;POS=79536419;SVLEN=67;END=79536486;STRANDS=++:10,--:7;CIPOS=0,0;CIEND=0,2;CIPOS95=0,0;CIEND95=0,0;SU=17;PE=7;SR=10;ALG=PROD;AF=0.0002376;NSAMP=4;MSQ=74.56;AN=16832;AC=4;NS=8437;AC_Hom=0;AC_Het=4;AC_Hemi=0;MAF=0.000237051;HWE=1;NFAM=4	.
11	79582487	79582491	11	79582642	79582662	102311	414.05	+	-	DEL	PASS	102311	N	<DEL>	.	.	.	SVTYPE=DEL;POS=79582490;SVLEN=-162;END=79582652;STRANDS=+-:16;CIPOS=-3,1;CIEND=-10,10;CIPOS95=0,0;CIEND95=0,0;SU=16;PE=1;SR=15;ALG=PROD;AF=5.94e-05;NSAMP=1;MSQ=413.74;AN=16834;AC=1;NS=8438;AC_Hom=0;AC_Het=1;AC_Hemi=0;MAF=5.92557e-05;HWE=1;NFAM=1	.
11	79584353	79584353	11	79584409	79584420	102312	188.93	+	-	DEL	PASS	102312	N	<DEL>	.	.	.	SVTYPE=DEL;POS=79584353;SVLEN=-62;END=79584415;STRANDS=+-:6;CIPOS=0,0;CIEND=-6,5;CIPOS95=0,0;CIEND95=0,0;SU=6;PE=0;SR=6;ALG=PROD;AF=5.94e-05;NSAMP=1;MSQ=188.86;AN=16834;AC=1;NS=8438;AC_Hom=0;AC_Het=1;AC_Hemi=0;MAF=5.92557e-05;HWE=1;NFAM=1	.
11	79623168	79623411	11	79624400	79624602	102313	9725.31	+	-	BND	LOW	102313_1	N	N[11:79624599[	102313_2	N	]11:79623174]N	SVTYPE=BND;POS=79623174;STRANDS=+-:413;IMPRECISE;CIPOS=-6,237;CIEND=-198,4;CIPOS95=-6,6;CIEND95=-7,4;MATEID=102313_2;EVENT=102313;SU=413;PE=413;SR=0;ALG=PROD;AF=0.004277;NSAMP=72;MSQ=135.02;AN=16834;AC=72;NS=8438;AC_Hom=0;AC_Het=72;AC_Hemi=0;MAF=0.00426641;HWE=1;NFAM=72	SVTYPE=BND;POS=79624599;STRANDS=+-:413;IMPRECISE;CIPOS=-198,4;CIEND=-6,237;CIPOS95=-7,4;CIEND95=-6,6;MATEID=102313_1;EVENT=102313;SECONDARY;SU=413;PE=413;SR=0;ALG=PROD;AF=0.004277;NSAMP=72;MSQ=135.02;AN=16834;AC=72;NS=8438;AC_Hom=0;AC_Het=72;AC_Hemi=0;MAF=0.00426641;HWE=1;NFAM=72
11	79623173	79623173	11	79626451	79626452	102314	14401.6	+	-	BND	LOW	102314_1	N	N[11:79626453[	102314_2	N	]11:79623173]N	SVTYPE=BND;POS=79623173;STRANDS=+-:953;CIPOS=0,0;CIEND=-1,0;CIPOS95=0,0;CIEND95=0,0;MATEID=102314_2;EVENT=102314;SU=953;PE=305;SR=648;ALG=PROD;AF=0.004515;NSAMP=76;MSQ=189.42;AN=16834;AC=76;NS=8438;AC_Hom=0;AC_Het=76;AC_Hemi=0;MAF=0.00450344;HWE=1;NFAM=76	SVTYPE=BND;POS=79626453;STRANDS=+-:953;CIPOS=-1,0;CIEND=0,0;CIPOS95=0,0;CIEND95=0,0;MATEID=102314_1;EVENT=102314;SECONDARY;SU=953;PE=305;SR=648;ALG=PROD;AF=0.004515;NSAMP=76;MSQ=189.42;AN=16834;AC=76;NS=8438;AC_Hom=0;AC_Het=76;AC_Hemi=0;MAF=0.00450344;HWE=1;NFAM=76
11	79624598	79624600	11	79626552	79626552	258561	9465.47	-	+	BND	LOW	258561_1	N	]11:79626552]N	258561_2	N	N[11:79624600[	SVTYPE=BND;POS=79624600;STRANDS=-+:936;CIPOS=-1,1;CIEND=0,0;CIPOS95=0,0;CIEND95=0,0;MATEID=258561_2;EVENT=258561;SU=936;PE=387;SR=549;ALG=PROD;AF=0.005703;NSAMP=84;MSQ=112.68;AN=16834;AC=96;NS=8438;AC_Hom=24;AC_Het=72;AC_Hemi=0;MAF=0.00568855;HWE=1.3556e-17;NFAM=84	SVTYPE=BND;POS=79626552;STRANDS=-+:936;CIPOS=0,0;CIEND=-1,1;CIPOS95=0,0;CIEND95=0,0;MATEID=258561_1;EVENT=258561;SECONDARY;SU=936;PE=387;SR=549;ALG=PROD;AF=0.005703;NSAMP=84;MSQ=112.68;AN=16834;AC=96;NS=8438;AC_Hom=24;AC_Het=72;AC_Hemi=0;MAF=0.00568855;HWE=1.3556e-17;NFAM=84
11	79665263	79665282	11	79668499	79668503	102315	536.6	+	-	DEL	PASS	102315	N	<DEL>	.	.	.	SVTYPE=DEL;POS=79665272;SVLEN=-3230;END=79668502;STRANDS=+-:23;CIPOS=-9,10;CIEND=-3,1;CIPOS95=0,0;CIEND95=0,0;SU=23;PE=12;SR=11;ALG=PROD;AF=5.94e-05;NSAMP=1;MSQ=536.6;AN=16834;AC=1;NS=8438;AC_Hom=0;AC_Het=1;AC_Hemi=0;MAF=5.92557e-05;HWE=1;NFAM=1	.
11	79685317	79685335	11	79686330	79686348	258562	280.61	-	+	BND	PASS	258562_1	N	]11:79686338]N	258562_2	N	N[11:79685328[	SVTYPE=BND;POS=79685328;STRANDS=-+:25;CIPOS=-10,8;CIEND=-8,10;CIPOS95=0,0;CIEND95=0,0;MATEID=258562_2;EVENT=258562;SU=25;PE=10;SR=15;ALG=PROD;AF=5.94e-05;NSAMP=1;MSQ=267.52;AN=16834;AC=1;NS=8438;AC_Hom=0;AC_Het=1;AC_Hemi=0;MAF=5.92557e-05;HWE=1;NFAM=1	SVTYPE=BND;POS=79686338;STRANDS=-+:25;CIPOS=-8,10;CIEND=-10,8;CIPOS95=0,0;CIEND95=0,0;MATEID=258562_1;EVENT=258562;SECONDARY;SU=25;PE=10;SR=15;ALG=PROD;AF=5.94e-05;NSAMP=1;MSQ=267.52;AN=16834;AC=1;NS=8438;AC_Hom=0;AC_Het=1;AC_Hemi=0;MAF=5.92557e-05;HWE=1;NFAM=1
11	79685563	79685580	11	79686322	79686342	102316	587.25	+	-	BND	PASS	102316_1	N	N[11:79686333[	102316_2	N	]11:79685570]N	SVTYPE=BND;POS=79685570;STRANDS=+-:27;CIPOS=-7,10;CIEND=-10,10;CIPOS95=0,0;CIEND95=0,0;MATEID=102316_2;EVENT=102316;SU=27;PE=13;SR=14;ALG=PROD;AF=5.94e-05;NSAMP=1;MSQ=587.25;AN=16834;AC=1;NS=8438;AC_Hom=0;AC_Het=1;AC_Hemi=0;MAF=5.92557e-05;HWE=1;NFAM=1	SVTYPE=BND;POS=79686333;STRANDS=+-:27;CIPOS=-10,10;CIEND=-7,10;CIPOS95=0,0;CIEND95=0,0;MATEID=102316_1;EVENT=102316;SECONDARY;SU=27;PE=13;SR=14;ALG=PROD;AF=5.94e-05;NSAMP=1;MSQ=587.25;AN=16834;AC=1;NS=8438;AC_Hom=0;AC_Het=1;AC_Hemi=0;MAF=5.92557e-05;HWE=1;NFAM=1
11	79690114	79690117	11	79690503	79690523	102317	559.19	+	-	DEL	PASS	102317	N	<DEL>	.	.	.	SVTYPE=DEL;POS=79690116;SVLEN=-397;END=79690513;STRANDS=+-:22;CIPOS=-2,1;CIEND=-10,10;CIPOS95=0,0;CIEND95=0,0;SU=22;PE=8;SR=14;ALG=PROD;AF=5.94e-05;NSAMP=1;MSQ=557.45;AN=16834;AC=1;NS=8438;AC_Hom=0;AC_Het=1;AC_Hemi=0;MAF=5.92557e-05;HWE=1;NFAM=1	.
11	79739179	79739193	11	79739414	79739425	102318	2159.47	+	-	DEL	PASS	102318	N	<DEL>	.	.	.	SVTYPE=DEL;POS=79739186;SVLEN=-234;END=79739420;STRANDS=+-:56;CIPOS=-7,7;CIEND=-6,5;CIPOS95=0,0;CIEND95=0,0;SU=56;PE=5;SR=51;ALG=PROD;AF=0.0004752;NSAMP=8;MSQ=269.32;AN=16834;AC=8;NS=8438;AC_Hom=0;AC_Het=8;AC_Hemi=0;MAF=0.000474046;HWE=1;NFAM=7	.
11	79758452	79758468	11	79760341	79760359	296083	194.62	+	+	BND	LOW	296083_1	N	N]11:79760349]	296083_2	N	N]11:79758458]	SVTYPE=BND;POS=79758458;STRANDS=++:14;CIPOS=-6,10;CIEND=-8,10;CIPOS95=0,0;CIEND95=0,0;MATEID=296083_2;EVENT=296083;SU=14;PE=8;SR=6;ALG=PROD;AF=5.94e-05;NSAMP=1;MSQ=194.62;AN=16834;AC=1;NS=8438;AC_Hom=0;AC_Het=1;AC_Hemi=0;MAF=5.92557e-05;HWE=1;NFAM=1	SVTYPE=BND;POS=79760349;STRANDS=++:14;CIPOS=-8,10;CIEND=-6,10;CIPOS95=0,0;CIEND95=0,0;MATEID=296083_1;EVENT=296083;SECONDARY;SU=14;PE=8;SR=6;ALG=PROD;AF=5.94e-05;NSAMP=1;MSQ=194.62;AN=16834;AC=1;NS=8438;AC_Hom=0;AC_Het=1;AC_Hemi=0;MAF=5.92557e-05;HWE=1;NFAM=1
11	79758475	79758495	11	79760124	79760144	296082	341.59	-	-	BND	PASS	296082_1	N	[11:79760135[N	296082_2	N	[11:79758486[N	SVTYPE=BND;POS=79758486;STRANDS=--:19;CIPOS=-10,10;CIEND=-10,10;CIPOS95=0,0;CIEND95=0,0;MATEID=296082_2;EVENT=296082;SU=19;PE=10;SR=9;ALG=PROD;AF=5.94e-05;NSAMP=1;MSQ=341.59;AN=16834;AC=1;NS=8438;AC_Hom=0;AC_Het=1;AC_Hemi=0;MAF=5.92557e-05;HWE=1;NFAM=1	SVTYPE=BND;POS=79760135;STRANDS=--:19;CIPOS=-10,10;CIEND=-10,10;CIPOS95=0,0;CIEND95=0,0;MATEID=296082_1;EVENT=296082;SECONDARY;SU=19;PE=10;SR=9;ALG=PROD;AF=5.94e-05;NSAMP=1;MSQ=341.59;AN=16834;AC=1;NS=8438;AC_Hom=0;AC_Het=1;AC_Hemi=0;MAF=5.92557e-05;HWE=1;NFAM=1
11	79805240	79805284	11	79805527	79805587	102319	2726.53	+	-	MEI	PASS	102319	N	<DEL:ME:SINE|Alu|AluSz>	.	.	.	SVTYPE=MEI;POS=79805263;SVLEN=-294;END=79805557;STRANDS=+-:56;CIPOS=-23,21;CIEND=-30,30;CIPOS95=0,0;CIEND95=0,0;SU=56;PE=23;SR=33;ALG=PROD;AF=0.0001782;NSAMP=3;MSQ=908.31;AN=16834;AC=3;NS=8438;AC_Hom=0;AC_Het=3;AC_Hemi=0;MAF=0.000177767;HWE=1;NFAM=3	.
11	79810945	79810954	11	79811022	79811031	102320	230.81	+	-	BND	LOW	102320_1	N	N[11:79811028[	102320_2	N	]11:79810950]N	SVTYPE=BND;POS=79810950;STRANDS=+-:7;CIPOS=-5,4;CIEND=-5,4;CIPOS95=0,0;CIEND95=0,0;MATEID=102320_2;EVENT=102320;SU=7;PE=0;SR=7;ALG=PROD;AF=5.94e-05;NSAMP=1;MSQ=230.76;AN=16834;AC=1;NS=8438;AC_Hom=0;AC_Het=1;AC_Hemi=0;MAF=5.92557e-05;HWE=1;NFAM=1	SVTYPE=BND;POS=79811028;STRANDS=+-:7;CIPOS=-5,4;CIEND=-5,4;CIPOS95=0,0;CIEND95=0,0;MATEID=102320_1;EVENT=102320;SECONDARY;SU=7;PE=0;SR=7;ALG=PROD;AF=5.94e-05;NSAMP=1;MSQ=230.76;AN=16834;AC=1;NS=8438;AC_Hom=0;AC_Het=1;AC_Hemi=0;MAF=5.92557e-05;HWE=1;NFAM=1
11	79883120	79883137	11	79885650	79885670	102321	623.45	+	-	DEL	PASS	102321	N	<DEL>	.	.	.	SVTYPE=DEL;POS=79883128;SVLEN=-2532;END=79885660;STRANDS=+-:27;CIPOS=-8,9;CIEND=-10,10;CIPOS95=0,0;CIEND95=0,0;SU=27;PE=13;SR=14;ALG=PROD;AF=5.94e-05;NSAMP=1;MSQ=623.45;AN=16834;AC=1;NS=8438;AC_Hom=0;AC_Het=1;AC_Hemi=0;MAF=5.92557e-05;HWE=1;NFAM=1	.
11	79908767	79908787	13	21124721	21124741	14772	314.96	+	+	BND	LOW	14772_1	N	N]13:21124731]	14772_2	N	N]11:79908777]	SVTYPE=BND;POS=79908777;STRANDS=++:5;CIPOS=-10,10;CIEND=-10,10;CIPOS95=0,0;CIEND95=0,0;MATEID=14772_2;EVENT=14772;SU=5;PE=0;SR=5;ALG=PROD;AF=0.001129;NSAMP=19;MSQ=15.2;AN=16834;AC=19;NS=8438;AC_Hom=0;AC_Het=19;AC_Hemi=0;MAF=0.00112586;HWE=1;NFAM=19	SVTYPE=BND;POS=21124731;STRANDS=++:5;CIPOS=-10,10;CIEND=-10,10;CIPOS95=0,0;CIEND95=0,0;MATEID=14772_1;EVENT=14772;SECONDARY;SU=5;PE=0;SR=5;ALG=PROD;AF=0.001129;NSAMP=19;MSQ=15.2;AN=16834;AC=19;NS=8438;AC_Hom=0;AC_Het=19;AC_Hemi=0;MAF=0.00112586;HWE=1;NFAM=19
11	79953421	79953464	11	79955141	79955188	102322	707.17	+	-	DEL	PASS	102322	N	<DEL>	.	.	.	SVTYPE=DEL;POS=79953443;SVLEN=-1723;END=79955166;STRANDS=+-:31;CIPOS=-22,21;CIEND=-25,22;CIPOS95=0,0;CIEND95=0,0;SU=31;PE=18;SR=13;ALG=PROD;AF=0.0001188;NSAMP=2;MSQ=353.59;AN=16834;AC=2;NS=8438;AC_Hom=0;AC_Het=2;AC_Hemi=0;MAF=0.000118511;HWE=1;NFAM=2	.
11	79972711	79972711	11	79983297	79983297	102323	144111.0	+	-	DEL	PASS	102323	N	<DEL>	.	.	.	SVTYPE=DEL;POS=79972711;SVLEN=-10586;END=79983297;STRANDS=+-:6258;CIPOS=0,0;CIEND=0,0;CIPOS95=0,0;CIEND95=0,0;SU=6258;PE=3489;SR=2769;ALG=PROD;AF=0.02049;NSAMP=335;MSQ=430.18;AN=16834;AC=345;NS=8438;AC_Hom=20;AC_Het=325;AC_Hemi=0;MAF=0.0204432;HWE=0.00272222;NFAM=325	.
11	79975562	79975582	11	79975670	79975690	102324	333.17	+	-	DEL	PASS	102324	N	<DEL>	.	.	.	SVTYPE=DEL;POS=79975572;SVLEN=-108;END=79975680;STRANDS=+-:12;CIPOS=-10,10;CIEND=-10,10;CIPOS95=0,0;CIEND95=0,0;SU=12;PE=0;SR=12;ALG=PROD;AF=5.947e-05;NSAMP=1;MSQ=332.7;AN=16816;AC=1;NS=8429;AC_Hom=0;AC_Het=1;AC_Hemi=0;MAF=5.9319e-05;HWE=1;NFAM=1	.
11	79986019	79986183	11	79988119	79988215	296084	1463.11	+	+	INV	LOW	296084	N	<INV>	.	.	.	SVTYPE=INV;POS=79986135;SVLEN=2036;END=79988171;STRANDS=++:70,--:33;IMPRECISE;CIPOS=-116,48;CIEND=-52,44;CIPOS95=-67,48;CIEND95=-5,5;SU=103;PE=35;SR=68;ALG=SUM;AF=0.000594;NSAMP=10;MSQ=146.31;AN=16834;AC=10;NS=8438;AC_Hom=0;AC_Het=10;AC_Hemi=0;MAF=0.000592557;HWE=1;NFAM=10	.
11	79986037	79986097	11	79988136	79988193	296085	466.75	-	-	BND	LOW	296085_1	N	[11:79988166[N	296085_2	N	[11:79986068[N	SVTYPE=BND;POS=79986068;STRANDS=--:12;CIPOS=-30,30;CIEND=-29,28;CIPOS95=0,0;CIEND95=0,0;MATEID=296085_2;EVENT=296085;SU=12;PE=5;SR=7;ALG=PROD;AF=0.0003564;NSAMP=6;MSQ=77.24;AN=16834;AC=6;NS=8438;AC_Hom=0;AC_Het=6;AC_Hemi=0;MAF=0.000355534;HWE=1;NFAM=6	SVTYPE=BND;POS=79988166;STRANDS=--:12;CIPOS=-29,28;CIEND=-30,30;CIPOS95=0,0;CIEND95=0,0;MATEID=296085_1;EVENT=296085;SECONDARY;SU=12;PE=5;SR=7;ALG=PROD;AF=0.0003564;NSAMP=6;MSQ=77.24;AN=16834;AC=6;NS=8438;AC_Hom=0;AC_Het=6;AC_Hemi=0;MAF=0.000355534;HWE=1;NFAM=6
11	79998351	79998368	16	60787306	60787323	15462	9006.38	-	-	BND	LOW	15462_1	N	[16:60787316[N	15462_2	N	[11:79998361[N	SVTYPE=BND;POS=79998361;STRANDS=--:21;CIPOS=-9,8;CIEND=-9,8;CIPOS95=0,0;CIEND95=0,0;MATEID=15462_2;EVENT=15462;SU=21;PE=0;SR=21;ALG=PROD;AF=0.01978;NSAMP=311;MSQ=28.25;AN=16834;AC=333;NS=8438;AC_Hom=44;AC_Het=289;AC_Hemi=0;MAF=0.0197322;HWE=9.85599e-13;NFAM=307	SVTYPE=BND;POS=60787316;STRANDS=--:21;CIPOS=-9,8;CIEND=-9,8;CIPOS95=0,0;CIEND95=0,0;MATEID=15462_1;EVENT=15462;SECONDARY;SU=21;PE=0;SR=21;ALG=PROD;AF=0.01978;NSAMP=311;MSQ=28.25;AN=16834;AC=333;NS=8438;AC_Hom=44;AC_Het=289;AC_Hemi=0;MAF=0.0197322;HWE=9.85599e-13;NFAM=307
11	80008694	80008705	11	80008764	80008775	102325	135.04	+	-	BND	LOW	102325_1	N	N[11:80008771[	102325_2	N	]11:80008700]N	SVTYPE=BND;POS=80008700;STRANDS=+-:6;CIPOS=-6,5;CIEND=-6,5;CIPOS95=0,0;CIEND95=0,0;MATEID=102325_2;EVENT=102325;SU=6;PE=0;SR=6;ALG=PROD;AF=5.94e-05;NSAMP=1;MSQ=134.82;AN=16834;AC=1;NS=8438;AC_Hom=0;AC_Het=1;AC_Hemi=0;MAF=5.92557e-05;HWE=1;NFAM=1	SVTYPE=BND;POS=80008771;STRANDS=+-:6;CIPOS=-6,5;CIEND=-6,5;CIPOS95=0,0;CIEND95=0,0;MATEID=102325_1;EVENT=102325;SECONDARY;SU=6;PE=0;SR=6;ALG=PROD;AF=5.94e-05;NSAMP=1;MSQ=134.82;AN=16834;AC=1;NS=8438;AC_Hom=0;AC_Het=1;AC_Hemi=0;MAF=5.92557e-05;HWE=1;NFAM=1
11	80032028	80032072	11	80034050	80034108	258563	677.11	-	+	DUP	PASS	258563	N	<DUP>	.	.	.	SVTYPE=DUP;POS=80032051;SVLEN=2027;END=80034078;STRANDS=-+:60;CIPOS=-23,21;CIEND=-28,30;CIPOS95=0,0;CIEND95=0,0;SU=60;PE=34;SR=26;ALG=PROD;AF=0.0002376;NSAMP=2;MSQ=338.23;AN=16834;AC=4;NS=8438;AC_Hom=4;AC_Het=0;AC_Hemi=0;MAF=0.000237023;HWE=1.05362e-08;NFAM=2	.
11	80047866	80047883	X	150974557	150974574	16846	2984.26	-	-	BND	LOW	16846_1	N	[X:150974567[N	16846_2	N	[11:80047876[N	SVTYPE=BND;POS=80047876;STRANDS=--:4;CIPOS=-9,8;CIEND=-9,8;CIPOS95=0,0;CIEND95=0,0;MATEID=16846_2;EVENT=16846;SU=4;PE=0;SR=4;ALG=PROD;AF=0.008138;NSAMP=137;MSQ=20.17;AN=16834;AC=137;NS=8438;AC_Hom=0;AC_Het=138;AC_Hemi=0;MAF=0.00817729;HWE=1;NFAM=134	SVTYPE=BND;POS=150974567;STRANDS=--:4;CIPOS=-9,8;CIEND=-9,8;CIPOS95=0,0;CIEND95=0,0;MATEID=16846_1;EVENT=16846;SECONDARY;SU=4;PE=0;SR=4;ALG=PROD;AF=0.008138;NSAMP=137;MSQ=20.17;AN=16834;AC=137;NS=8438;AC_Hom=0;AC_Het=138;AC_Hemi=0;MAF=0.00817729;HWE=1;NFAM=134
11	80084118	80084136	11	80084792	80084799	102326	416.68	+	-	DEL	PASS	102326	N	<DEL>	.	.	.	SVTYPE=DEL;POS=80084126;SVLEN=-671;END=80084797;STRANDS=+-:18;CIPOS=-8,10;CIEND=-5,2;CIPOS95=0,0;CIEND95=0,0;SU=18;PE=11;SR=7;ALG=PROD;AF=5.94e-05;NSAMP=1;MSQ=416.68;AN=16834;AC=1;NS=8438;AC_Hom=0;AC_Het=1;AC_Hemi=0;MAF=5.92557e-05;HWE=1;NFAM=1	.
11	80087282	80087300	11	80089526	80089546	102327	986.21	+	-	DEL	PASS	102327	N	<DEL>	.	.	.	SVTYPE=DEL;POS=80087290;SVLEN=-2246;END=80089536;STRANDS=+-:40;CIPOS=-8,10;CIEND=-10,10;CIPOS95=0,0;CIEND95=0,0;SU=40;PE=30;SR=10;ALG=PROD;AF=5.94e-05;NSAMP=1;MSQ=986.21;AN=16834;AC=1;NS=8438;AC_Hom=0;AC_Het=1;AC_Hemi=0;MAF=5.92557e-05;HWE=1;NFAM=1	.
11	80095802	80096077	11	80096247	80096555	102328	323.44	+	-	DEL	PASS	102328	N	<DEL>	.	.	.	SVTYPE=DEL;POS=80095812;SVLEN=-733;END=80096545;STRANDS=+-:14;IMPRECISE;CIPOS=-10,265;CIEND=-298,10;CIPOS95=-3,51;CIEND95=-69,0;SU=14;PE=14;SR=0;ALG=PROD;AF=0.0001188;NSAMP=2;MSQ=161.72;AN=16834;AC=2;NS=8438;AC_Hom=0;AC_Het=2;AC_Hemi=0;MAF=0.000118511;HWE=1;NFAM=2	.
11	80111265	80111503	11	80111428	80111602	102329	312.61	+	-	DEL	PASS	102329	N	<DEL>	.	.	.	SVTYPE=DEL;POS=80111295;SVLEN=-163;END=80111458;STRANDS=+-:14;IMPRECISE;CIPOS=-30,208;CIEND=-30,144;CIPOS95=-30,104;CIEND95=-30,114;SU=14;PE=4;SR=10;ALG=SUM;AF=0.0001782;NSAMP=3;MSQ=101.49;AN=16834;AC=3;NS=8438;AC_Hom=0;AC_Het=3;AC_Hemi=0;MAF=0.000177767;HWE=1;NFAM=3	.
11	80164283	80164302	11	80168860	80168865	102330	467.52	+	-	DEL	PASS	102330	N	<DEL>	.	.	.	SVTYPE=DEL;POS=80164292;SVLEN=-4572;END=80168864;STRANDS=+-:22;CIPOS=-9,10;CIEND=-4,1;CIPOS95=0,0;CIEND95=0,0;SU=22;PE=13;SR=9;ALG=PROD;AF=5.94e-05;NSAMP=1;MSQ=467.52;AN=16834;AC=1;NS=8438;AC_Hom=0;AC_Het=1;AC_Hemi=0;MAF=5.92557e-05;HWE=1;NFAM=1	.
11	80200310	80200321	11	80200364	80200375	102331	135.11	+	-	DEL	PASS	102331	N	<DEL>	.	.	.	SVTYPE=DEL;POS=80200316;SVLEN=-54;END=80200370;STRANDS=+-:6;CIPOS=-6,5;CIEND=-6,5;CIPOS95=0,0;CIEND95=0,0;SU=6;PE=0;SR=6;ALG=PROD;AF=5.94e-05;NSAMP=1;MSQ=134.88;AN=16834;AC=1;NS=8438;AC_Hom=0;AC_Het=1;AC_Hemi=0;MAF=5.92557e-05;HWE=1;NFAM=1	.
11	80209966	80209985	11	80303658	80303673	258564	249.25	-	+	DUP	PASS	258564	N	<DUP>	.	.	.	SVTYPE=DUP;POS=80209976;SVLEN=93687;END=80303663;STRANDS=-+:15;IMPRECISE;CIPOS=-10,9;CIEND=-5,10;CIPOS95=-3,0;CIEND95=-1,3;SU=15;PE=14;SR=1;ALG=PROD;AF=0.0001188;NSAMP=1;MSQ=248.82;AN=16834;AC=2;NS=8438;AC_Hom=2;AC_Het=0;AC_Hemi=0;MAF=0.000118511;HWE=5.92593e-05;NFAM=1	.
11	80230980	80231000	11	80237090	80237108	102332	611.49	+	-	DEL	PASS	102332	N	<DEL>	.	.	.	SVTYPE=DEL;POS=80230990;SVLEN=-6110;END=80237100;STRANDS=+-:26;CIPOS=-10,10;CIEND=-10,8;CIPOS95=0,0;CIEND95=0,0;SU=26;PE=13;SR=13;ALG=PROD;AF=5.94e-05;NSAMP=1;MSQ=611.49;AN=16834;AC=1;NS=8438;AC_Hom=0;AC_Het=1;AC_Hemi=0;MAF=5.92557e-05;HWE=1;NFAM=1	.
11	80239621	80239680	11	80239934	80239981	102333	856.99	+	-	DEL	PASS	102333	N	<DEL>	.	.	.	SVTYPE=DEL;POS=80239650;SVLEN=-308;END=80239958;STRANDS=+-:27;CIPOS=-29,30;CIEND=-24,23;CIPOS95=0,0;CIEND95=0,0;SU=27;PE=8;SR=19;ALG=PROD;AF=0.0001782;NSAMP=3;MSQ=285.63;AN=16834;AC=3;NS=8438;AC_Hom=0;AC_Het=3;AC_Hemi=0;MAF=0.000177767;HWE=1;NFAM=3	.
11	80242917	80243026	11	80242944	80243038	102334	10652.7	+	-	DEL	PASS	102334	N	<DEL>	.	.	.	SVTYPE=DEL;POS=80242927;SVLEN=-101;END=80243028;STRANDS=+-:7;IMPRECISE;CIPOS=-10,99;CIEND=-84,10;CIPOS95=-1,55;CIEND95=-39,2;SU=7;PE=7;SR=0;ALG=PROD;AF=0.0161;NSAMP=271;MSQ=38.27;AN=16834;AC=271;NS=8438;AC_Hom=0;AC_Het=272;AC_Hemi=0;MAF=0.0161176;HWE=0.283524;NFAM=262	.
11	80286249	80286261	11	80290593	80290613	102335	410.6	+	-	DEL	PASS	102335	N	<DEL>	.	.	.	SVTYPE=DEL;POS=80286255;SVLEN=-4348;END=80290603;STRANDS=+-:15;CIPOS=-6,6;CIEND=-10,10;CIPOS95=0,0;CIEND95=0,0;SU=15;PE=10;SR=5;ALG=PROD;AF=5.94e-05;NSAMP=1;MSQ=410.6;AN=16834;AC=1;NS=8438;AC_Hom=0;AC_Het=1;AC_Hemi=0;MAF=5.92557e-05;HWE=1;NFAM=1	.
11	80294060	80294160	11	80294343	80294443	102337	75125.9	+	-	BND	LOW	102337_1	N	N[11:80294394[	102337_2	N	]11:80294110]N	SVTYPE=BND;POS=80294110;STRANDS=+-:4;IMPRECISE;CIPOS=-50,50;CIEND=-50,50;CIPOS95=-3,3;CIEND95=-3,3;MATEID=102337_2;EVENT=102337;SU=4;PE=3;SR=1;ALG=PROD;AF=0.09846;NSAMP=1628;MSQ=45.51;RETAINED;AN=16830;AC=1657;NS=8436;AC_Hom=58;AC_Het=1603;AC_Hemi=0;MAF=0.0984471;HWE=5.81966e-13;NFAM=1513	SVTYPE=BND;POS=80294394;STRANDS=+-:4;IMPRECISE;CIPOS=-50,50;CIEND=-50,50;CIPOS95=-3,3;CIEND95=-3,3;MATEID=102337_1;EVENT=102337;SECONDARY;SU=4;PE=3;SR=1;ALG=PROD;AF=0.09846;NSAMP=1628;MSQ=45.51;RETAINED;AN=16830;AC=1657;NS=8436;AC_Hom=58;AC_Het=1603;AC_Hemi=0;MAF=0.0984471;HWE=5.81966e-13;NFAM=1513
11	80306151	80306354	11	80312918	80313130	102338	30583.4	+	-	DEL	PASS	102338	N	<DEL>	.	.	.	SVTYPE=DEL;POS=80306162;SVLEN=-6962;END=80313124;STRANDS=+-:991;IMPRECISE;CIPOS=-11,192;CIEND=-206,6;CIPOS95=-2,2;CIEND95=-2,2;SU=991;PE=991;SR=0;ALG=PROD;AF=0.005049;NSAMP=82;MSQ=369.46;AN=16834;AC=85;NS=8438;AC_Hom=6;AC_Het=80;AC_Hemi=0;MAF=0.00509599;HWE=0.00127586;NFAM=81	.
11	80343855	80343864	11	80346451	80346471	102339	386.62	+	-	DEL	PASS	102339	N	<DEL>	.	.	.	SVTYPE=DEL;POS=80343859;SVLEN=-2602;END=80346461;STRANDS=+-:16;CIPOS=-4,5;CIEND=-10,10;CIPOS95=0,0;CIEND95=0,0;SU=16;PE=10;SR=6;ALG=PROD;AF=5.94e-05;NSAMP=1;MSQ=386.62;AN=16834;AC=1;NS=8438;AC_Hom=0;AC_Het=1;AC_Hemi=0;MAF=5.92557e-05;HWE=1;NFAM=1	.
11	80383273	80383328	11	80386229	80386280	102340	1609.47	+	-	DEL	PASS	102340	N	<DEL>	.	.	.	SVTYPE=DEL;POS=80383298;SVLEN=-2961;END=80386259;STRANDS=+-:52;CIPOS=-25,30;CIEND=-30,21;CIPOS95=0,0;CIEND95=0,0;SU=52;PE=40;SR=12;ALG=PROD;AF=0.0001188;NSAMP=2;MSQ=804.73;AN=16834;AC=2;NS=8438;AC_Hom=0;AC_Het=2;AC_Hemi=0;MAF=0.000118511;HWE=1;NFAM=2	.
11	80406068	80406156	11	80406800	80406886	102341	1773.71	+	-	DEL	PASS	102341	N	<DEL>	.	.	.	SVTYPE=DEL;POS=80406112;SVLEN=-733;END=80406845;STRANDS=+-:85;CIPOS=-44,44;CIEND=-45,41;CIPOS95=0,0;CIEND95=0,0;SU=85;PE=55;SR=30;ALG=PROD;AF=0.000297;NSAMP=5;MSQ=354.74;AN=16834;AC=5;NS=8438;AC_Hom=0;AC_Het=5;AC_Hemi=0;MAF=0.000296279;HWE=1;NFAM=4	.
11	80409134	80409154	11	80409216	80409236	102342	224.97	+	-	BND	LOW	102342_1	N	N[11:80409227[	102342_2	N	]11:80409144]N	SVTYPE=BND;POS=80409144;STRANDS=+-:8;CIPOS=-10,10;CIEND=-10,10;CIPOS95=0,0;CIEND95=0,0;MATEID=102342_2;EVENT=102342;SU=8;PE=0;SR=8;ALG=PROD;AF=5.94e-05;NSAMP=1;MSQ=224.81;AN=16834;AC=1;NS=8438;AC_Hom=0;AC_Het=1;AC_Hemi=0;MAF=5.92557e-05;HWE=1;NFAM=1	SVTYPE=BND;POS=80409227;STRANDS=+-:8;CIPOS=-10,10;CIEND=-10,10;CIPOS95=0,0;CIEND95=0,0;MATEID=102342_1;EVENT=102342;SECONDARY;SU=8;PE=0;SR=8;ALG=PROD;AF=5.94e-05;NSAMP=1;MSQ=224.81;AN=16834;AC=1;NS=8438;AC_Hom=0;AC_Het=1;AC_Hemi=0;MAF=5.92557e-05;HWE=1;NFAM=1
11	80415597	80415615	11	80415942	80415961	102343	167.84	+	-	DEL	PASS	102343	N	<DEL>	.	.	.	SVTYPE=DEL;POS=80415605;SVLEN=-347;END=80415952;STRANDS=+-:4;IMPRECISE;CIPOS=-8,10;CIEND=-10,9;CIPOS95=-1,1;CIEND95=-1,1;SU=4;PE=1;SR=3;ALG=PROD;AF=5.94e-05;NSAMP=1;MSQ=167.82;AN=16834;AC=1;NS=8438;AC_Hom=0;AC_Het=1;AC_Hemi=0;MAF=5.92557e-05;HWE=1;NFAM=1	.
11	80498796	80498805	11	80498883	80498892	102344	10338.3	+	-	BND	LOW	102344_1	N	N[11:80498889[	102344_2	N	]11:80498801]N	SVTYPE=BND;POS=80498801;STRANDS=+-:161;CIPOS=-5,4;CIEND=-5,4;CIPOS95=0,0;CIEND95=0,0;MATEID=102344_2;EVENT=102344;SU=161;PE=0;SR=161;ALG=PROD;AF=0.003742;NSAMP=63;MSQ=164.1;AN=16834;AC=63;NS=8438;AC_Hom=0;AC_Het=63;AC_Hemi=0;MAF=0.00373311;HWE=1;NFAM=63	SVTYPE=BND;POS=80498889;STRANDS=+-:161;CIPOS=-5,4;CIEND=-5,4;CIPOS95=0,0;CIEND95=0,0;MATEID=102344_1;EVENT=102344;SECONDARY;SU=161;PE=0;SR=161;ALG=PROD;AF=0.003742;NSAMP=63;MSQ=164.1;AN=16834;AC=63;NS=8438;AC_Hom=0;AC_Het=63;AC_Hemi=0;MAF=0.00373311;HWE=1;NFAM=63
11	80521004	80521206	19	6991968	6992131	15954	72623.5	+	+	BND	LOW	15954_1	N	N]19:6991975]	15954_2	N	N]11:80521011]	SVTYPE=BND;POS=80521011;STRANDS=++:870;IMPRECISE;CIPOS=-7,195;CIEND=-7,156;CIPOS95=-7,11;CIEND95=-2,2;MATEID=15954_2;EVENT=15954;SU=870;PE=870;SR=0;ALG=PROD;AF=0.09012;NSAMP=1517;MSQ=47.28;AN=16834;AC=1517;NS=8438;AC_Hom=0;AC_Het=1520;AC_Hemi=0;MAF=0.0900687;HWE=4.59261e-33;NFAM=1434	SVTYPE=BND;POS=6991975;STRANDS=++:870;IMPRECISE;CIPOS=-7,156;CIEND=-7,195;CIPOS95=-2,2;CIEND95=-7,11;MATEID=15954_1;EVENT=15954;SECONDARY;SU=870;PE=870;SR=0;ALG=PROD;AF=0.09012;NSAMP=1517;MSQ=47.28;AN=16834;AC=1517;NS=8438;AC_Hom=0;AC_Het=1520;AC_Hemi=0;MAF=0.0900687;HWE=4.59261e-33;NFAM=1434
11	80523944	80524330	11	80528922	80529285	258565	69.77	-	+	BND	LOW	258565_1	N	]11:80528932]N	258565_2	N	N[11:80524328[	SVTYPE=BND;POS=80524328;STRANDS=-+:7;IMPRECISE;CIPOS=-383,3;CIEND=-10,353;CIPOS95=-130,0;CIEND95=-1,111;MATEID=258565_2;EVENT=258565;SU=7;PE=7;SR=0;ALG=PROD;AF=5.94e-05;NSAMP=1;MSQ=69.13;AN=16834;AC=1;NS=8438;AC_Hom=0;AC_Het=1;AC_Hemi=0;MAF=5.92557e-05;HWE=1;NFAM=1	SVTYPE=BND;POS=80528932;STRANDS=-+:7;IMPRECISE;CIPOS=-10,353;CIEND=-383,3;CIPOS95=-1,111;CIEND95=-130,0;MATEID=258565_1;EVENT=258565;SECONDARY;SU=7;PE=7;SR=0;ALG=PROD;AF=5.94e-05;NSAMP=1;MSQ=69.13;AN=16834;AC=1;NS=8438;AC_Hom=0;AC_Het=1;AC_Hemi=0;MAF=5.92557e-05;HWE=1;NFAM=1
11	80524318	80524338	11	80529209	80529216	296086	71.5	-	-	BND	LOW	296086_1	N	[11:80529214[N	296086_2	N	[11:80524329[N	SVTYPE=BND;POS=80524329;STRANDS=--:10;CIPOS=-10,10;CIEND=-4,3;CIPOS95=0,0;CIEND95=0,0;MATEID=296086_2;EVENT=296086;SU=10;PE=2;SR=8;ALG=PROD;AF=5.94e-05;NSAMP=1;MSQ=71.5;AN=16834;AC=1;NS=8438;AC_Hom=0;AC_Het=1;AC_Hemi=0;MAF=5.92557e-05;HWE=1;NFAM=1	SVTYPE=BND;POS=80529214;STRANDS=--:10;CIPOS=-4,3;CIEND=-10,10;CIPOS95=0,0;CIEND95=0,0;MATEID=296086_1;EVENT=296086;SECONDARY;SU=10;PE=2;SR=8;ALG=PROD;AF=5.94e-05;NSAMP=1;MSQ=71.5;AN=16834;AC=1;NS=8438;AC_Hom=0;AC_Het=1;AC_Hemi=0;MAF=5.92557e-05;HWE=1;NFAM=1
11	80524412	80524422	11	80529475	80529478	102345	98.56	+	-	BND	LOW	102345_1	N	N[11:80529476[	102345_2	N	]11:80524417]N	SVTYPE=BND;POS=80524417;STRANDS=+-:15;CIPOS=-5,5;CIEND=0,3;CIPOS95=0,0;CIEND95=0,0;MATEID=102345_2;EVENT=102345;SU=15;PE=6;SR=9;ALG=PROD;AF=5.94e-05;NSAMP=1;MSQ=98.56;AN=16834;AC=1;NS=8438;AC_Hom=0;AC_Het=1;AC_Hemi=0;MAF=5.92557e-05;HWE=1;NFAM=1	SVTYPE=BND;POS=80529476;STRANDS=+-:15;CIPOS=0,3;CIEND=-5,5;CIPOS95=0,0;CIEND95=0,0;MATEID=102345_1;EVENT=102345;SECONDARY;SU=15;PE=6;SR=9;ALG=PROD;AF=5.94e-05;NSAMP=1;MSQ=98.56;AN=16834;AC=1;NS=8438;AC_Hom=0;AC_Het=1;AC_Hemi=0;MAF=5.92557e-05;HWE=1;NFAM=1
11	80528928	80528935	11	80529342	80529352	296087	245.47	+	+	INV	PASS	296087	N	<INV>	.	.	.	SVTYPE=INV;POS=80528932;SVLEN=410;END=80529342;STRANDS=++:13,--:3;CIPOS=-4,3;CIEND=0,10;CIPOS95=0,0;CIEND95=0,0;SU=16;PE=7;SR=9;ALG=PROD;AF=5.94e-05;NSAMP=1;MSQ=245.47;AN=16834;AC=1;NS=8438;AC_Hom=0;AC_Het=1;AC_Hemi=0;MAF=5.92557e-05;HWE=1;NFAM=1	.
11	80609331	80609342	11	80609391	80609407	102346	196.49	+	-	BND	LOW	102346_1	N	N[11:80609399[	102346_2	N	]11:80609337]N	SVTYPE=BND;POS=80609337;STRANDS=+-:4;IMPRECISE;CIPOS=-6,5;CIEND=-7,9;CIPOS95=-2,2;CIEND95=0,1;MATEID=102346_2;EVENT=102346;SU=4;PE=0;SR=4;ALG=PROD;AF=0.00101;NSAMP=17;MSQ=9.91;AN=16834;AC=17;NS=8438;AC_Hom=0;AC_Het=17;AC_Hemi=0;MAF=0.00100735;HWE=1;NFAM=17	SVTYPE=BND;POS=80609399;STRANDS=+-:4;IMPRECISE;CIPOS=-7,9;CIEND=-6,5;CIPOS95=0,1;CIEND95=-2,2;MATEID=102346_1;EVENT=102346;SECONDARY;SU=4;PE=0;SR=4;ALG=PROD;AF=0.00101;NSAMP=17;MSQ=9.91;AN=16834;AC=17;NS=8438;AC_Hom=0;AC_Het=17;AC_Hemi=0;MAF=0.00100735;HWE=1;NFAM=17
11	80619851	80620237	21	25230810	25231317	16310	101.5	+	+	BND	LOW	16310_1	N	N]21:25230820]	16310_2	N	N]11:80619861]	SVTYPE=BND;POS=80619861;STRANDS=++:4;IMPRECISE;CIPOS=-10,376;CIEND=-10,497;CIPOS95=-2,112;CIEND95=-1,168;MATEID=16310_2;EVENT=16310;SU=4;PE=4;SR=0;ALG=PROD;AF=0.0002971;NSAMP=5;MSQ=15.02;AN=16832;AC=5;NS=8437;AC_Hom=0;AC_Het=5;AC_Hemi=0;MAF=0.000296314;HWE=1;NFAM=5	SVTYPE=BND;POS=25230820;STRANDS=++:4;IMPRECISE;CIPOS=-10,497;CIEND=-10,376;CIPOS95=-1,168;CIEND95=-2,112;MATEID=16310_1;EVENT=16310;SECONDARY;SU=4;PE=4;SR=0;ALG=PROD;AF=0.0002971;NSAMP=5;MSQ=15.02;AN=16832;AC=5;NS=8437;AC_Hom=0;AC_Het=5;AC_Hemi=0;MAF=0.000296314;HWE=1;NFAM=5
11	80619873	80619930	14	33777733	33777790	14993	1488.97	+	+	BND	LOW	14993_1	N	N]14:33777762]	14993_2	N	N]11:80619902]	SVTYPE=BND;POS=80619902;STRANDS=++:9;CIPOS=-29,28;CIEND=-29,28;CIPOS95=0,0;CIEND95=0,0;MATEID=14993_2;EVENT=14993;SU=9;PE=0;SR=9;ALG=PROD;AF=0.003861;NSAMP=65;MSQ=21.27;AN=16834;AC=65;NS=8438;AC_Hom=0;AC_Het=66;AC_Hemi=0;MAF=0.00391088;HWE=1;NFAM=65	SVTYPE=BND;POS=33777762;STRANDS=++:9;CIPOS=-29,28;CIEND=-29,28;CIPOS95=0,0;CIEND95=0,0;MATEID=14993_1;EVENT=14993;SECONDARY;SU=9;PE=0;SR=9;ALG=PROD;AF=0.003861;NSAMP=65;MSQ=21.27;AN=16834;AC=65;NS=8438;AC_Hom=0;AC_Het=66;AC_Hemi=0;MAF=0.00391088;HWE=1;NFAM=65
11	80638746	80638764	11	80640366	80640370	102347	626.39	+	-	DEL	PASS	102347	N	<DEL>	.	.	.	SVTYPE=DEL;POS=80638754;SVLEN=-1615;END=80640369;STRANDS=+-:27;CIPOS=-8,10;CIEND=-3,1;CIPOS95=0,0;CIEND95=0,0;SU=27;PE=17;SR=10;ALG=PROD;AF=5.94e-05;NSAMP=1;MSQ=626.39;AN=16834;AC=1;NS=8438;AC_Hom=0;AC_Het=1;AC_Hemi=0;MAF=5.92557e-05;HWE=1;NFAM=1	.
11	80660638	80660642	11	80660713	80660716	102348	7664.67	+	-	BND	LOW	102348_1	N	N[11:80660716[	102348_2	N	]11:80660640]N	SVTYPE=BND;POS=80660640;STRANDS=+-:267;CIPOS=-2,2;CIEND=-2,1;CIPOS95=0,0;CIEND95=0,0;MATEID=102348_2;EVENT=102348;SU=267;PE=0;SR=267;ALG=PROD;AF=0.002733;NSAMP=45;MSQ=170.24;AN=16834;AC=46;NS=8438;AC_Hom=2;AC_Het=44;AC_Hemi=0;MAF=0.00272576;HWE=0.0596429;NFAM=45	SVTYPE=BND;POS=80660716;STRANDS=+-:267;CIPOS=-2,1;CIEND=-2,2;CIPOS95=0,0;CIEND95=0,0;MATEID=102348_1;EVENT=102348;SECONDARY;SU=267;PE=0;SR=267;ALG=PROD;AF=0.002733;NSAMP=45;MSQ=170.24;AN=16834;AC=46;NS=8438;AC_Hom=2;AC_Het=44;AC_Hemi=0;MAF=0.00272576;HWE=0.0596429;NFAM=45
11	80676548	80676604	11	80680625	80680669	102350	1396.81	+	-	DEL	PASS	102350	N	<DEL>	.	.	.	SVTYPE=DEL;POS=80676574;SVLEN=-4074;END=80680648;STRANDS=+-:57;CIPOS=-26,30;CIEND=-23,21;CIPOS95=0,0;CIEND95=0,0;SU=57;PE=36;SR=21;ALG=PROD;AF=0.0001188;NSAMP=2;MSQ=698.41;AN=16834;AC=2;NS=8438;AC_Hom=0;AC_Het=2;AC_Hemi=0;MAF=0.000118511;HWE=1;NFAM=2	.
11	80698042	80698045	11	80698127	80698130	102351	437.76	+	-	BND	PASS	102351_1	N	N[11:80698130[	102351_2	N	]11:80698044]N	SVTYPE=BND;POS=80698044;STRANDS=+-:18;CIPOS=-2,1;CIEND=-2,1;CIPOS95=0,0;CIEND95=0,0;MATEID=102351_2;EVENT=102351;SU=18;PE=0;SR=18;ALG=PROD;AF=5.94e-05;NSAMP=1;MSQ=437.72;AN=16834;AC=1;NS=8438;AC_Hom=0;AC_Het=1;AC_Hemi=0;MAF=5.92557e-05;HWE=1;NFAM=1	SVTYPE=BND;POS=80698130;STRANDS=+-:18;CIPOS=-2,1;CIEND=-2,1;CIPOS95=0,0;CIEND95=0,0;MATEID=102351_1;EVENT=102351;SECONDARY;SU=18;PE=0;SR=18;ALG=PROD;AF=5.94e-05;NSAMP=1;MSQ=437.72;AN=16834;AC=1;NS=8438;AC_Hom=0;AC_Het=1;AC_Hemi=0;MAF=5.92557e-05;HWE=1;NFAM=1
11	80711539	80711543	11	80712266	80712270	102352	6479.58	+	-	BND	PASS	102352_1	N	N[11:80712270[	102352_2	N	]11:80711541]N	SVTYPE=BND;POS=80711541;STRANDS=+-:293;CIPOS=-2,2;CIEND=-3,1;CIPOS95=0,0;CIEND95=0,0;MATEID=102352_2;EVENT=102352;SU=293;PE=160;SR=133;ALG=PROD;AF=0.0009505;NSAMP=16;MSQ=404.97;AN=16834;AC=16;NS=8438;AC_Hom=0;AC_Het=16;AC_Hemi=0;MAF=0.000948092;HWE=1;NFAM=16	SVTYPE=BND;POS=80712270;STRANDS=+-:293;CIPOS=-3,1;CIEND=-2,2;CIPOS95=0,0;CIEND95=0,0;MATEID=102352_1;EVENT=102352;SECONDARY;SU=293;PE=160;SR=133;ALG=PROD;AF=0.0009505;NSAMP=16;MSQ=404.97;AN=16834;AC=16;NS=8438;AC_Hom=0;AC_Het=16;AC_Hemi=0;MAF=0.000948092;HWE=1;NFAM=16
11	80714867	80714881	11	80715224	80715241	102353	425.48	+	-	DEL	PASS	102353	N	<DEL>	.	.	.	SVTYPE=DEL;POS=80714872;SVLEN=-362;END=80715234;STRANDS=+-:16;IMPRECISE;CIPOS=-5,9;CIEND=-10,7;CIPOS95=-1,1;CIEND95=-1,0;SU=16;PE=13;SR=3;ALG=PROD;AF=5.94e-05;NSAMP=1;MSQ=425.38;AN=16834;AC=1;NS=8438;AC_Hom=0;AC_Het=1;AC_Hemi=0;MAF=5.92557e-05;HWE=1;NFAM=1	.
11	80730120	80730171	11	80730354	80730402	258566	448.39	-	+	DUP	PASS	258566	N	<DUP>	.	.	.	SVTYPE=DUP;POS=80730146;SVLEN=233;END=80730379;STRANDS=-+:16;CIPOS=-26,25;CIEND=-25,23;CIPOS95=0,0;CIEND95=0,0;SU=16;PE=1;SR=15;ALG=PROD;AF=0.0004158;NSAMP=6;MSQ=73.54;AN=16834;AC=7;NS=8438;AC_Hom=2;AC_Het=5;AC_Hemi=0;MAF=0.00041479;HWE=0.00124408;NFAM=6	.
11	80758733	80758915	11	80759376	80759559	258567	1346.03	-	+	BND	LOW	258567_1	N	]11:80759409]N	258567_2	N	N[11:80758886[	SVTYPE=BND;POS=80758886;STRANDS=-+:49;IMPRECISE;CIPOS=-152,30;CIEND=-33,150;CIPOS95=-20,20;CIEND95=-29,29;MATEID=258567_2;EVENT=258567;SU=49;PE=49;SR=0;ALG=PROD;AF=0.002733;NSAMP=44;MSQ=26.19;AN=16834;AC=46;NS=8438;AC_Hom=4;AC_Het=42;AC_Hemi=0;MAF=0.00272576;HWE=0.00166186;NFAM=39	SVTYPE=BND;POS=80759409;STRANDS=-+:49;IMPRECISE;CIPOS=-33,150;CIEND=-152,30;CIPOS95=-29,29;CIEND95=-20,20;MATEID=258567_1;EVENT=258567;SECONDARY;SU=49;PE=49;SR=0;ALG=PROD;AF=0.002733;NSAMP=44;MSQ=26.19;AN=16834;AC=46;NS=8438;AC_Hom=4;AC_Het=42;AC_Hemi=0;MAF=0.00272576;HWE=0.00166186;NFAM=39
11	80822889	80822889	11	80822976	80822976	102354	216486.0	+	-	DEL	PASS	102354	N	<DEL>	.	.	.	SVTYPE=DEL;POS=80822889;SVLEN=-87;END=80822976;STRANDS=+-:4952;CIPOS=0,0;CIEND=0,0;CIPOS95=0,0;CIEND95=0,0;SU=4952;PE=13;SR=4939;ALG=PROD;AF=0.1013;NSAMP=1572;MSQ=137.36;AN=16834;AC=1706;NS=8438;AC_Hom=268;AC_Het=1442;AC_Hemi=0;MAF=0.101327;HWE=8.58466e-08;NFAM=1454	.
11	80838275	80838555	11	80839137	80839412	102355	2248.73	+	-	BND	LOW	102355_1	N	N[11:80839408[	102355_2	N	]11:80838296]N	SVTYPE=BND;POS=80838296;STRANDS=+-:78;IMPRECISE;CIPOS=-21,259;CIEND=-270,5;CIPOS95=-15,15;CIEND95=-33,5;MATEID=102355_2;EVENT=102355;SU=78;PE=78;SR=0;ALG=PROD;AF=0.0008911;NSAMP=15;MSQ=149.88;AN=16834;AC=15;NS=8438;AC_Hom=0;AC_Het=15;AC_Hemi=0;MAF=0.000888836;HWE=1;NFAM=9	SVTYPE=BND;POS=80839408;STRANDS=+-:78;IMPRECISE;CIPOS=-270,5;CIEND=-21,259;CIPOS95=-33,5;CIEND95=-15,15;MATEID=102355_1;EVENT=102355;SECONDARY;SU=78;PE=78;SR=0;ALG=PROD;AF=0.0008911;NSAMP=15;MSQ=149.88;AN=16834;AC=15;NS=8438;AC_Hom=0;AC_Het=15;AC_Hemi=0;MAF=0.000888836;HWE=1;NFAM=9
11	80870956	80871016	11	80871035	80871095	102356	695.56	+	-	DEL	PASS	102356	N	<DEL>	.	.	.	SVTYPE=DEL;POS=80870986;SVLEN=-79;END=80871065;STRANDS=+-:26;CIPOS=-30,30;CIEND=-30,30;CIPOS95=0,0;CIEND95=0,0;SU=26;PE=0;SR=26;ALG=PROD;AF=0.0001782;NSAMP=3;MSQ=231.82;AN=16834;AC=3;NS=8438;AC_Hom=0;AC_Het=3;AC_Hemi=0;MAF=0.000177767;HWE=1;NFAM=3	.
11	80871542	80871547	11	80879363	80879366	102357	9845.75	+	-	BND	PASS	102357_1	N	N[11:80879366[	102357_2	N	]11:80871545]N	SVTYPE=BND;POS=80871545;STRANDS=+-:442;CIPOS=-3,2;CIEND=-2,1;CIPOS95=0,0;CIEND95=0,0;MATEID=102357_2;EVENT=102357;SU=442;PE=237;SR=205;ALG=PROD;AF=0.001485;NSAMP=25;MSQ=393.83;AN=16834;AC=25;NS=8438;AC_Hom=0;AC_Het=25;AC_Hemi=0;MAF=0.00148139;HWE=1;NFAM=25	SVTYPE=BND;POS=80879366;STRANDS=+-:442;CIPOS=-2,1;CIEND=-3,2;CIPOS95=0,0;CIEND95=0,0;MATEID=102357_1;EVENT=102357;SECONDARY;SU=442;PE=237;SR=205;ALG=PROD;AF=0.001485;NSAMP=25;MSQ=393.83;AN=16834;AC=25;NS=8438;AC_Hom=0;AC_Het=25;AC_Hemi=0;MAF=0.00148139;HWE=1;NFAM=25
11	80882998	80883016	11	80884956	80884976	102358	293.63	+	-	DEL	PASS	102358	N	<DEL>	.	.	.	SVTYPE=DEL;POS=80883006;SVLEN=-1960;END=80884966;STRANDS=+-:12;CIPOS=-8,10;CIEND=-10,10;CIPOS95=0,0;CIEND95=0,0;SU=12;PE=7;SR=5;ALG=PROD;AF=5.94e-05;NSAMP=1;MSQ=293.63;AN=16834;AC=1;NS=8438;AC_Hom=0;AC_Het=1;AC_Hemi=0;MAF=5.92557e-05;HWE=1;NFAM=1	.
11	80884840	80884857	12	103900741	103900758	14704	526.65	-	+	BND	LOW	14704_1	N	]12:103900750]N	14704_2	N	N[11:80884850[	SVTYPE=BND;POS=80884850;STRANDS=-+:4;CIPOS=-9,8;CIEND=-9,8;CIPOS95=0,0;CIEND95=0,0;MATEID=14704_2;EVENT=14704;SU=4;PE=0;SR=4;ALG=PROD;AF=0.001962;NSAMP=33;MSQ=12.68;AN=16818;AC=33;NS=8430;AC_Hom=0;AC_Het=34;AC_Hemi=0;MAF=0.00201661;HWE=1;NFAM=33	SVTYPE=BND;POS=103900750;STRANDS=-+:4;CIPOS=-9,8;CIEND=-9,8;CIPOS95=0,0;CIEND95=0,0;MATEID=14704_1;EVENT=14704;SECONDARY;SU=4;PE=0;SR=4;ALG=PROD;AF=0.001962;NSAMP=33;MSQ=12.68;AN=16818;AC=33;NS=8430;AC_Hom=0;AC_Het=34;AC_Hemi=0;MAF=0.00201661;HWE=1;NFAM=33
11	80892113	80892124	11	80892838	80892858	102359	233.76	+	-	DEL	PASS	102359	N	<DEL>	.	.	.	SVTYPE=DEL;POS=80892119;SVLEN=-729;END=80892848;STRANDS=+-:12;IMPRECISE;CIPOS=-6,5;CIEND=-10,10;CIPOS95=-1,1;CIEND95=-1,0;SU=12;PE=9;SR=3;ALG=PROD;AF=5.94e-05;NSAMP=1;MSQ=233.76;AN=16834;AC=1;NS=8438;AC_Hom=0;AC_Het=1;AC_Hemi=0;MAF=5.92557e-05;HWE=1;NFAM=1	.
11	80897908	80897909	11	80906501	80906501	258568	23585.3	-	+	DUP	PASS	258568	N	<DUP>	.	.	.	SVTYPE=DUP;POS=80897909;SVLEN=8592;END=80906501;STRANDS=-+:2213;CIPOS=-1,0;CIEND=0,0;CIPOS95=0,0;CIEND95=0,0;SU=2213;PE=1215;SR=998;ALG=PROD;AF=0.009386;NSAMP=128;MSQ=184.25;AN=16834;AC=158;NS=8438;AC_Hom=60;AC_Het=98;AC_Hemi=0;MAF=0.00936241;HWE=8.40779e-43;NFAM=127	.
11	80907081	80907086	11	80913303	80913323	102360	725.52	+	-	DEL	PASS	102360	N	<DEL>	.	.	.	SVTYPE=DEL;POS=80907084;SVLEN=-6229;END=80913313;STRANDS=+-:27;CIPOS=-3,2;CIEND=-10,10;CIPOS95=0,0;CIEND95=0,0;SU=27;PE=16;SR=11;ALG=PROD;AF=5.94e-05;NSAMP=1;MSQ=725.52;AN=16834;AC=1;NS=8438;AC_Hom=0;AC_Het=1;AC_Hemi=0;MAF=5.92557e-05;HWE=1;NFAM=1	.
11	80911782	80911800	11	80913784	80913795	102361	476.54	+	-	DEL	PASS	102361	N	<DEL>	.	.	.	SVTYPE=DEL;POS=80911790;SVLEN=-1995;END=80913785;STRANDS=+-:21;CIPOS=-8,10;CIEND=-1,10;CIPOS95=0,0;CIEND95=0,0;SU=21;PE=11;SR=10;ALG=PROD;AF=5.94e-05;NSAMP=1;MSQ=476.54;AN=16834;AC=1;NS=8438;AC_Hom=0;AC_Het=1;AC_Hemi=0;MAF=5.92557e-05;HWE=1;NFAM=1	.
11	80917276	80917690	X	11731382	11731888	16510	860.99	-	+	BND	LOW	16510_1	N	]X:11731428]N	16510_2	N	N[11:80917641[	SVTYPE=BND;POS=80917641;STRANDS=-+:10;IMPRECISE;CIPOS=-364,50;CIEND=-46,460;CIPOS95=-80,50;CIEND95=-46,119;MATEID=16510_2;EVENT=16510;SU=10;PE=10;SR=0;ALG=PROD;AF=0.001426;NSAMP=24;MSQ=34.74;AN=16834;AC=24;NS=8438;AC_Hom=0;AC_Het=24;AC_Hemi=0;MAF=0.00142214;HWE=1;NFAM=20	SVTYPE=BND;POS=11731428;STRANDS=-+:10;IMPRECISE;CIPOS=-46,460;CIEND=-364,50;CIPOS95=-46,119;CIEND95=-80,50;MATEID=16510_1;EVENT=16510;SECONDARY;SU=10;PE=10;SR=0;ALG=PROD;AF=0.001426;NSAMP=24;MSQ=34.74;AN=16834;AC=24;NS=8438;AC_Hom=0;AC_Het=24;AC_Hemi=0;MAF=0.00142214;HWE=1;NFAM=20
11	80928505	80928523	11	80929079	80929099	102362	515.68	+	-	DEL	PASS	102362	N	<DEL>	.	.	.	SVTYPE=DEL;POS=80928513;SVLEN=-576;END=80929089;STRANDS=+-:20;CIPOS=-8,10;CIEND=-10,10;CIPOS95=0,0;CIEND95=0,0;SU=20;PE=9;SR=11;ALG=PROD;AF=5.94e-05;NSAMP=1;MSQ=515.68;AN=16834;AC=1;NS=8438;AC_Hom=0;AC_Het=1;AC_Hemi=0;MAF=5.92557e-05;HWE=1;NFAM=1	.
11	80944963	80944980	12	24488913	24488930	14576	106861.0	-	+	BND	LOW	14576_1	N	]12:24488922]N	14576_2	N	N[11:80944973[	SVTYPE=BND;POS=80944973;STRANDS=-+:30;CIPOS=-9,8;CIEND=-9,8;CIPOS95=0,0;CIEND95=0,0;MATEID=14576_2;EVENT=14576;SU=30;PE=0;SR=30;ALG=PROD;AF=0.1965;NSAMP=3260;MSQ=32.23;AN=16834;AC=3308;NS=8438;AC_Hom=96;AC_Het=3225;AC_Hemi=0;MAF=0.196788;HWE=0;NFAM=2969	SVTYPE=BND;POS=24488922;STRANDS=-+:30;CIPOS=-9,8;CIEND=-9,8;CIPOS95=0,0;CIEND95=0,0;MATEID=14576_1;EVENT=14576;SECONDARY;SU=30;PE=0;SR=30;ALG=PROD;AF=0.1965;NSAMP=3260;MSQ=32.23;AN=16834;AC=3308;NS=8438;AC_Hom=96;AC_Het=3225;AC_Hemi=0;MAF=0.196788;HWE=0;NFAM=2969
11	80956739	80956750	11	80956932	80956942	102363	90.59	+	-	BND	LOW	102363_1	N	N[11:80956933[	102363_2	N	]11:80956745]N	SVTYPE=BND;POS=80956745;STRANDS=+-:6;CIPOS=-6,5;CIEND=0,10;CIPOS95=0,0;CIEND95=0,0;MATEID=102363_2;EVENT=102363;SU=6;PE=0;SR=6;ALG=PROD;AF=0.0002376;NSAMP=4;MSQ=22.11;AN=16834;AC=4;NS=8438;AC_Hom=0;AC_Het=4;AC_Hemi=0;MAF=0.000237023;HWE=1;NFAM=4	SVTYPE=BND;POS=80956933;STRANDS=+-:6;CIPOS=0,10;CIEND=-6,5;CIPOS95=0,0;CIEND95=0,0;MATEID=102363_1;EVENT=102363;SECONDARY;SU=6;PE=0;SR=6;ALG=PROD;AF=0.0002376;NSAMP=4;MSQ=22.11;AN=16834;AC=4;NS=8438;AC_Hom=0;AC_Het=4;AC_Hemi=0;MAF=0.000237023;HWE=1;NFAM=4
11	80961716	80961972	11	80963524	80963693	102364	13143.3	+	-	BND	LOW	102364_1	N	N[11:80963685[	102364_2	N	]11:80961721]N	SVTYPE=BND;POS=80961721;STRANDS=+-:449;IMPRECISE;CIPOS=-5,251;CIEND=-160,9;CIPOS95=-5,7;CIEND95=-3,3;MATEID=102364_2;EVENT=102364;SU=449;PE=449;SR=0;ALG=PROD;AF=0.003505;NSAMP=58;MSQ=226.54;AN=16834;AC=59;NS=8438;AC_Hom=2;AC_Het=57;AC_Hemi=0;MAF=0.00349609;HWE=0.0967351;NFAM=58	SVTYPE=BND;POS=80963685;STRANDS=+-:449;IMPRECISE;CIPOS=-160,9;CIEND=-5,251;CIPOS95=-3,3;CIEND95=-5,7;MATEID=102364_1;EVENT=102364;SECONDARY;SU=449;PE=449;SR=0;ALG=PROD;AF=0.003505;NSAMP=58;MSQ=226.54;AN=16834;AC=59;NS=8438;AC_Hom=2;AC_Het=57;AC_Hemi=0;MAF=0.00349609;HWE=0.0967351;NFAM=58
11	80983355	80983357	11	81017821	81017823	102365	17766.6	+	-	DEL	PASS	102365	N	<DEL>	.	.	.	SVTYPE=DEL;POS=80983356;SVLEN=-34467;END=81017823;STRANDS=+-:810;CIPOS=-1,1;CIEND=-2,0;CIPOS95=0,0;CIEND95=0,0;SU=810;PE=422;SR=388;ALG=PROD;AF=0.002911;NSAMP=48;MSQ=370.14;AN=16834;AC=49;NS=8438;AC_Hom=2;AC_Het=47;AC_Hemi=0;MAF=0.00290353;HWE=0.0674996;NFAM=47	.
11	80986539	80986549	11	80988622	80988633	102366	341.66	+	-	DEL	PASS	102366	N	<DEL>	.	.	.	SVTYPE=DEL;POS=80986544;SVLEN=-2086;END=80988630;STRANDS=+-:16;CIPOS=-5,5;CIEND=-8,3;CIPOS95=0,0;CIEND95=0,0;SU=16;PE=11;SR=5;ALG=PROD;AF=5.941e-05;NSAMP=1;MSQ=341.66;AN=16832;AC=1;NS=8437;AC_Hom=0;AC_Het=1;AC_Hemi=0;MAF=5.92628e-05;HWE=1;NFAM=1	.
11	81038875	81038880	11	81042256	81042261	102367	536.6	+	-	DEL	PASS	102367	N	<DEL>	.	.	.	SVTYPE=DEL;POS=81038878;SVLEN=-3382;END=81042260;STRANDS=+-:20;CIPOS=-3,2;CIEND=-4,1;CIPOS95=0,0;CIEND95=0,0;SU=20;PE=11;SR=9;ALG=PROD;AF=5.94e-05;NSAMP=1;MSQ=536.6;AN=16834;AC=1;NS=8438;AC_Hom=0;AC_Het=1;AC_Hemi=0;MAF=5.92557e-05;HWE=1;NFAM=1	.
11	81045069	81045088	11	81048581	81048600	102368	476.54	+	-	DEL	PASS	102368	N	<DEL>	.	.	.	SVTYPE=DEL;POS=81045078;SVLEN=-3513;END=81048591;STRANDS=+-:22;CIPOS=-9,10;CIEND=-10,9;CIPOS95=0,0;CIEND95=0,0;SU=22;PE=14;SR=8;ALG=PROD;AF=5.94e-05;NSAMP=1;MSQ=476.54;AN=16834;AC=1;NS=8438;AC_Hom=0;AC_Het=1;AC_Hemi=0;MAF=5.92557e-05;HWE=1;NFAM=1	.
11	81052666	81052676	11	81057213	81057233	102369	317.67	+	-	DEL	PASS	102369	N	<DEL>	.	.	.	SVTYPE=DEL;POS=81052671;SVLEN=-4552;END=81057223;STRANDS=+-:16;CIPOS=-5,5;CIEND=-10,10;CIPOS95=0,0;CIEND95=0,0;SU=16;PE=10;SR=6;ALG=PROD;AF=5.94e-05;NSAMP=1;MSQ=317.67;AN=16834;AC=1;NS=8438;AC_Hom=0;AC_Het=1;AC_Hemi=0;MAF=5.92557e-05;HWE=1;NFAM=1	.
11	81063479	81063522	11	81065368	81065428	102370	1480.72	+	-	DEL	PASS	102370	N	<DEL>	.	.	.	SVTYPE=DEL;POS=81063501;SVLEN=-1897;END=81065398;STRANDS=+-:61;CIPOS=-22,21;CIEND=-30,30;CIPOS95=0,0;CIEND95=0,0;SU=61;PE=31;SR=30;ALG=PROD;AF=0.0001188;NSAMP=2;MSQ=740.37;AN=16834;AC=2;NS=8438;AC_Hom=0;AC_Het=2;AC_Hemi=0;MAF=0.000118511;HWE=1;NFAM=2	.
11	81109866	81109873	11	81110106	81110113	102371	577.06	+	-	DEL	PASS	102371	N	<DEL>	.	.	.	SVTYPE=DEL;POS=81109870;SVLEN=-240;END=81110110;STRANDS=+-:9;CIPOS=-4,3;CIEND=-4,3;CIPOS95=0,0;CIEND95=0,0;SU=9;PE=0;SR=9;ALG=PROD;AF=0.0001188;NSAMP=2;MSQ=281.69;AN=16834;AC=2;NS=8438;AC_Hom=0;AC_Het=2;AC_Hemi=0;MAF=0.000118511;HWE=1;NFAM=2	.
11	81124212	81124224	11	81132700	81132720	102372	308.66	+	-	DEL	PASS	102372	N	<DEL>	.	.	.	SVTYPE=DEL;POS=81124217;SVLEN=-8493;END=81132710;STRANDS=+-:13;CIPOS=-5,7;CIEND=-10,10;CIPOS95=0,0;CIEND95=0,0;SU=13;PE=9;SR=4;ALG=PROD;AF=5.94e-05;NSAMP=1;MSQ=308.65;AN=16834;AC=1;NS=8438;AC_Hom=0;AC_Het=1;AC_Hemi=0;MAF=5.92557e-05;HWE=1;NFAM=1	.
11	81132547	81132595	11	81134337	81134386	258569	1247.03	-	+	BND	LOW	258569_1	N	]11:81134362]N	258569_2	N	N[11:81132574[	SVTYPE=BND;POS=81132574;STRANDS=-+:109;CIPOS=-26,22;CIEND=-25,24;CIPOS95=0,0;CIEND95=0,0;MATEID=258569_2;EVENT=258569;SU=109;PE=53;SR=56;ALG=PROD;AF=0.0004752;NSAMP=5;MSQ=249.03;AN=16834;AC=8;NS=8438;AC_Hom=6;AC_Het=2;AC_Hemi=0;MAF=0.000474046;HWE=8.74285e-11;NFAM=5	SVTYPE=BND;POS=81134362;STRANDS=-+:109;CIPOS=-25,24;CIEND=-26,22;CIPOS95=0,0;CIEND95=0,0;MATEID=258569_1;EVENT=258569;SECONDARY;SU=109;PE=53;SR=56;ALG=PROD;AF=0.0004752;NSAMP=5;MSQ=249.03;AN=16834;AC=8;NS=8438;AC_Hom=6;AC_Het=2;AC_Hemi=0;MAF=0.000474046;HWE=8.74285e-11;NFAM=5
11	81132708	81132725	11	81136517	81136537	102373	257.62	+	-	DEL	PASS	102373	N	<DEL>	.	.	.	SVTYPE=DEL;POS=81132715;SVLEN=-3812;END=81136527;STRANDS=+-:14;CIPOS=-7,10;CIEND=-10,10;CIPOS95=0,0;CIEND95=0,0;SU=14;PE=8;SR=6;ALG=PROD;AF=5.94e-05;NSAMP=1;MSQ=257.62;AN=16834;AC=1;NS=8438;AC_Hom=0;AC_Het=1;AC_Hemi=0;MAF=5.92557e-05;HWE=1;NFAM=1	.
11	81132802	81132854	11	81134356	81134409	102374	2535.12	+	-	BND	PASS	102374_1	N	N[11:81134385[	102374_2	N	]11:81132827]N	SVTYPE=BND;POS=81132827;STRANDS=+-:105;CIPOS=-25,27;CIEND=-28,25;CIPOS95=0,0;CIEND95=0,0;MATEID=102374_2;EVENT=102374;SU=105;PE=60;SR=45;ALG=PROD;AF=0.000297;NSAMP=5;MSQ=507.03;AN=16834;AC=5;NS=8438;AC_Hom=0;AC_Het=5;AC_Hemi=0;MAF=0.000296279;HWE=1;NFAM=5	SVTYPE=BND;POS=81134385;STRANDS=+-:105;CIPOS=-28,25;CIEND=-25,27;CIPOS95=0,0;CIEND95=0,0;MATEID=102374_1;EVENT=102374;SECONDARY;SU=105;PE=60;SR=45;ALG=PROD;AF=0.000297;NSAMP=5;MSQ=507.03;AN=16834;AC=5;NS=8438;AC_Hom=0;AC_Het=5;AC_Hemi=0;MAF=0.000296279;HWE=1;NFAM=5
11	81133108	81133126	11	81133752	81133772	102375	260.69	+	-	DEL	PASS	102375	N	<DEL>	.	.	.	SVTYPE=DEL;POS=81133116;SVLEN=-646;END=81133762;STRANDS=+-:14;CIPOS=-8,10;CIEND=-10,10;CIPOS95=0,0;CIEND95=0,0;SU=14;PE=9;SR=5;ALG=PROD;AF=5.94e-05;NSAMP=1;MSQ=260.69;AN=16834;AC=1;NS=8438;AC_Hom=0;AC_Het=1;AC_Hemi=0;MAF=5.92557e-05;HWE=1;NFAM=1	.
11	81143120	81143136	11	81183216	81183236	102376	350.67	+	-	DEL	PASS	102376	N	<DEL>	.	.	.	SVTYPE=DEL;POS=81143126;SVLEN=-40100;END=81183226;STRANDS=+-:15;CIPOS=-6,10;CIEND=-10,10;CIPOS95=0,0;CIEND95=0,0;SU=15;PE=9;SR=6;ALG=PROD;AF=5.94e-05;NSAMP=1;MSQ=350.67;AN=16834;AC=1;NS=8438;AC_Hom=0;AC_Het=1;AC_Hemi=0;MAF=5.92557e-05;HWE=1;NFAM=1	.
11	81148162	81148283	11	81148174	81148294	102377	6309.4	+	-	BND	PASS	102377_1	N	N[11:81148285[	102377_2	N	]11:81148172]N	SVTYPE=BND;POS=81148172;STRANDS=+-:4;IMPRECISE;CIPOS=-10,111;CIEND=-110,10;CIPOS95=-2,52;CIEND95=-56,2;MATEID=102377_2;EVENT=102377;SU=4;PE=4;SR=0;ALG=PROD;AF=0.0008911;NSAMP=10;MSQ=630.6;AN=16834;AC=15;NS=8438;AC_Hom=10;AC_Het=5;AC_Hemi=0;MAF=0.000888836;HWE=2.07524e-15;NFAM=10	SVTYPE=BND;POS=81148285;STRANDS=+-:4;IMPRECISE;CIPOS=-110,10;CIEND=-10,111;CIPOS95=-56,2;CIEND95=-2,52;MATEID=102377_1;EVENT=102377;SECONDARY;SU=4;PE=4;SR=0;ALG=PROD;AF=0.0008911;NSAMP=10;MSQ=630.6;AN=16834;AC=15;NS=8438;AC_Hom=10;AC_Het=5;AC_Hemi=0;MAF=0.000888836;HWE=2.07524e-15;NFAM=10
11	81157190	81157278	11	81158765	81158849	102378	1903.16	+	-	DEL	PASS	102378	N	<DEL>	.	.	.	SVTYPE=DEL;POS=81157234;SVLEN=-1574;END=81158808;STRANDS=+-:87;CIPOS=-44,44;CIEND=-43,41;CIPOS95=0,0;CIEND95=0,0;SU=87;PE=48;SR=39;ALG=PROD;AF=0.000297;NSAMP=5;MSQ=380.63;AN=16834;AC=5;NS=8438;AC_Hom=0;AC_Het=5;AC_Hemi=0;MAF=0.000296279;HWE=1;NFAM=5	.
11	81165256	81165256	11	81165553	81165553	102379	79135.2	+	-	MEI	PASS	102379	N	<DEL:ME:SINE|Alu|AluYg6>	.	.	.	SVTYPE=MEI;POS=81165256;SVLEN=-297;END=81165553;STRANDS=+-:1870;CIPOS=0,0;CIEND=0,0;CIPOS95=0,0;CIEND95=0,0;SU=1870;PE=446;SR=1424;ALG=PROD;AF=0.01372;NSAMP=225;MSQ=350.5;AN=16834;AC=231;NS=8438;AC_Hom=12;AC_Het=220;AC_Hemi=0;MAF=0.0137473;HWE=0.00505534;NFAM=224	.
11	81173865	81173914	22	27248193	27248242	16399	1823.75	-	+	BND	LOW	16399_1	N	]22:27248218]N	16399_2	N	N[11:81173891[	SVTYPE=BND;POS=81173891;STRANDS=-+:15;CIPOS=-25,24;CIEND=-25,24;CIPOS95=0,0;CIEND95=0,0;MATEID=16399_2;EVENT=16399;SU=15;PE=0;SR=15;ALG=PROD;AF=0.004871;NSAMP=82;MSQ=20.79;AN=16834;AC=82;NS=8438;AC_Hom=0;AC_Het=82;AC_Hemi=0;MAF=0.00485897;HWE=1;NFAM=81	SVTYPE=BND;POS=27248218;STRANDS=-+:15;CIPOS=-25,24;CIEND=-25,24;CIPOS95=0,0;CIEND95=0,0;MATEID=16399_1;EVENT=16399;SECONDARY;SU=15;PE=0;SR=15;ALG=PROD;AF=0.004871;NSAMP=82;MSQ=20.79;AN=16834;AC=82;NS=8438;AC_Hom=0;AC_Het=82;AC_Hemi=0;MAF=0.00485897;HWE=1;NFAM=81
11	81187958	81187992	11	81189437	81189483	102380	126034.0	+	-	DEL	PASS	102380	N	<DEL>	.	.	.	SVTYPE=DEL;POS=81187963;SVLEN=-1518;END=81189481;STRANDS=+-:5521;CIPOS=-5,29;CIEND=-44,2;CIPOS95=0,0;CIEND95=0,0;SU=5521;PE=5517;SR=4;ALG=PROD;AF=0.0477;NSAMP=751;MSQ=167.79;AN=16834;AC=803;NS=8438;AC_Hom=104;AC_Het=699;AC_Hemi=0;MAF=0.0475824;HWE=2.04754e-11;NFAM=740	.
11	81198676	81198692	15	84572692	84572712	15316	20.08	+	-	BND	LOW	15316_1	N	N[15:84572703[	15316_2	N	]11:81198682]N	SVTYPE=BND;POS=81198682;STRANDS=+-:4;IMPRECISE;CIPOS=-6,10;CIEND=-10,10;CIPOS95=-1,1;CIEND95=-1,1;MATEID=15316_2;EVENT=15316;SU=4;PE=2;SR=2;ALG=PROD;AF=0.0001188;NSAMP=2;MSQ=7.05;AN=16834;AC=2;NS=8438;AC_Hom=0;AC_Het=2;AC_Hemi=0;MAF=0.000118511;HWE=1;NFAM=2	SVTYPE=BND;POS=84572703;STRANDS=+-:4;IMPRECISE;CIPOS=-10,10;CIEND=-6,10;CIPOS95=-1,1;CIEND95=-1,1;MATEID=15316_1;EVENT=15316;SECONDARY;SU=4;PE=2;SR=2;ALG=PROD;AF=0.0001188;NSAMP=2;MSQ=7.05;AN=16834;AC=2;NS=8438;AC_Hom=0;AC_Het=2;AC_Hemi=0;MAF=0.000118511;HWE=1;NFAM=2
11	81198692	81199298	20	9042328	9042763	16176	388.39	+	+	BND	LOW	16176_1	N	N]20:9042358]	16176_2	N	N]11:81198722]	SVTYPE=BND;POS=81198722;STRANDS=++:8;IMPRECISE;CIPOS=-30,576;CIEND=-30,405;CIPOS95=-30,159;CIEND95=-30,76;MATEID=16176_2;EVENT=16176;SU=8;PE=8;SR=0;ALG=PROD;AF=0.001366;NSAMP=23;MSQ=15.47;AN=16834;AC=23;NS=8438;AC_Hom=0;AC_Het=23;AC_Hemi=0;MAF=0.00136288;HWE=1;NFAM=23	SVTYPE=BND;POS=9042358;STRANDS=++:8;IMPRECISE;CIPOS=-30,405;CIEND=-30,576;CIPOS95=-30,76;CIEND95=-30,159;MATEID=16176_1;EVENT=16176;SECONDARY;SU=8;PE=8;SR=0;ALG=PROD;AF=0.001366;NSAMP=23;MSQ=15.47;AN=16834;AC=23;NS=8438;AC_Hom=0;AC_Het=23;AC_Hemi=0;MAF=0.00136288;HWE=1;NFAM=23
11	81198733	81199286	X	134846599	134846990	16802	14.08	+	+	BND	LOW	16802_1	N	N]X:134846609]	16802_2	N	N]11:81198743]	SVTYPE=BND;POS=81198743;STRANDS=++:4;IMPRECISE;CIPOS=-10,543;CIEND=-10,381;CIPOS95=-1,189;CIEND95=-2,107;MATEID=16802_2;EVENT=16802;SU=4;PE=4;SR=0;ALG=PROD;AF=0.0001188;NSAMP=2;MSQ=5.71;AN=16834;AC=2;NS=8438;AC_Hom=0;AC_Het=2;AC_Hemi=0;MAF=0.000118511;HWE=1;NFAM=2	SVTYPE=BND;POS=134846609;STRANDS=++:4;IMPRECISE;CIPOS=-10,381;CIEND=-10,543;CIPOS95=-2,107;CIEND95=-1,189;MATEID=16802_1;EVENT=16802;SECONDARY;SU=4;PE=4;SR=0;ALG=PROD;AF=0.0001188;NSAMP=2;MSQ=5.71;AN=16834;AC=2;NS=8438;AC_Hom=0;AC_Het=2;AC_Hemi=0;MAF=0.000118511;HWE=1;NFAM=2
11	81206236	81206253	11	81209604	81209624	102382	137.7	+	-	DEL	PASS	102382	N	<DEL>	.	.	.	SVTYPE=DEL;POS=81206243;SVLEN=-3371;END=81209614;STRANDS=+-:10;CIPOS=-7,10;CIEND=-10,10;CIPOS95=0,0;CIEND95=0,0;SU=10;PE=6;SR=4;ALG=PROD;AF=5.94e-05;NSAMP=1;MSQ=137.7;AN=16834;AC=1;NS=8438;AC_Hom=0;AC_Het=1;AC_Hemi=0;MAF=5.92557e-05;HWE=1;NFAM=1	.
11	81213327	81213379	11	81213696	81213755	102383	1073.07	+	-	DEL	PASS	102383	N	<DEL>	.	.	.	SVTYPE=DEL;POS=81213352;SVLEN=-374;END=81213726;STRANDS=+-:20;CIPOS=-25,27;CIEND=-30,29;CIPOS95=0,0;CIEND95=0,0;SU=20;PE=13;SR=7;ALG=PROD;AF=0.0001782;NSAMP=3;MSQ=357.65;AN=16834;AC=3;NS=8438;AC_Hom=0;AC_Het=3;AC_Hemi=0;MAF=0.000177767;HWE=1;NFAM=3	.
11	81240807	81240864	X	102408187	102408244	16698	674.73	-	+	BND	LOW	16698_1	N	]X:102408216]N	16698_2	N	N[11:81240837[	SVTYPE=BND;POS=81240837;STRANDS=-+:9;CIPOS=-29,28;CIEND=-29,28;CIPOS95=0,0;CIEND95=0,0;MATEID=16698_2;EVENT=16698;SU=9;PE=0;SR=9;ALG=PROD;AF=0.001663;NSAMP=27;MSQ=23.85;AN=16834;AC=28;NS=8438;AC_Hom=2;AC_Het=26;AC_Hemi=0;MAF=0.00165916;HWE=0.0221854;NFAM=27	SVTYPE=BND;POS=102408216;STRANDS=-+:9;CIPOS=-29,28;CIEND=-29,28;CIPOS95=0,0;CIEND95=0,0;MATEID=16698_1;EVENT=16698;SECONDARY;SU=9;PE=0;SR=9;ALG=PROD;AF=0.001663;NSAMP=27;MSQ=23.85;AN=16834;AC=28;NS=8438;AC_Hom=2;AC_Het=26;AC_Hemi=0;MAF=0.00165916;HWE=0.0221854;NFAM=27
11	81277581	81277621	19	6689353	6689413	15950	504.45	-	+	BND	LOW	15950_1	N	]19:6689383]N	15950_2	N	N[11:81277610[	SVTYPE=BND;POS=81277610;STRANDS=-+:20;IMPRECISE;CIPOS=-28,12;CIEND=-30,30;CIPOS95=-2,2;CIEND95=0,0;MATEID=15950_2;EVENT=15950;SU=20;PE=16;SR=4;ALG=PROD;AF=0.0006534;NSAMP=11;MSQ=44.59;AN=16834;AC=11;NS=8438;AC_Hom=0;AC_Het=11;AC_Hemi=0;MAF=0.000651813;HWE=1;NFAM=11	SVTYPE=BND;POS=6689383;STRANDS=-+:20;IMPRECISE;CIPOS=-30,30;CIEND=-28,12;CIPOS95=0,0;CIEND95=-2,2;MATEID=15950_1;EVENT=15950;SECONDARY;SU=20;PE=16;SR=4;ALG=PROD;AF=0.0006534;NSAMP=11;MSQ=44.59;AN=16834;AC=11;NS=8438;AC_Hom=0;AC_Het=11;AC_Hemi=0;MAF=0.000651813;HWE=1;NFAM=11
11	81277643	81277697	19	6689287	6689346	15951	28.59	+	-	BND	LOW	15951_1	N	N[19:6689318[	15951_2	N	]11:81277667]N	SVTYPE=BND;POS=81277667;STRANDS=+-:4;IMPRECISE;CIPOS=-24,30;CIEND=-30,29;CIPOS95=-3,3;CIEND95=-3,3;MATEID=15951_2;EVENT=15951;SU=4;PE=3;SR=1;ALG=PROD;AF=0.0001188;NSAMP=2;MSQ=13.82;AN=16834;AC=2;NS=8438;AC_Hom=0;AC_Het=2;AC_Hemi=0;MAF=0.000118511;HWE=1;NFAM=2	SVTYPE=BND;POS=6689318;STRANDS=+-:4;IMPRECISE;CIPOS=-30,29;CIEND=-24,30;CIPOS95=-3,3;CIEND95=-3,3;MATEID=15951_1;EVENT=15951;SECONDARY;SU=4;PE=3;SR=1;ALG=PROD;AF=0.0001188;NSAMP=2;MSQ=13.82;AN=16834;AC=2;NS=8438;AC_Hom=0;AC_Het=2;AC_Hemi=0;MAF=0.000118511;HWE=1;NFAM=2
11	81287279	81287290	11	81287348	81287359	102384	128.98	+	-	BND	LOW	102384_1	N	N[11:81287355[	102384_2	N	]11:81287285]N	SVTYPE=BND;POS=81287285;STRANDS=+-:6;CIPOS=-6,5;CIEND=-6,5;CIPOS95=0,0;CIEND95=0,0;MATEID=102384_2;EVENT=102384;SU=6;PE=0;SR=6;ALG=PROD;AF=5.94e-05;NSAMP=1;MSQ=128.87;AN=16834;AC=1;NS=8438;AC_Hom=0;AC_Het=1;AC_Hemi=0;MAF=5.92557e-05;HWE=1;NFAM=1	SVTYPE=BND;POS=81287355;STRANDS=+-:6;CIPOS=-6,5;CIEND=-6,5;CIPOS95=0,0;CIEND95=0,0;MATEID=102384_1;EVENT=102384;SECONDARY;SU=6;PE=0;SR=6;ALG=PROD;AF=5.94e-05;NSAMP=1;MSQ=128.87;AN=16834;AC=1;NS=8438;AC_Hom=0;AC_Het=1;AC_Hemi=0;MAF=5.92557e-05;HWE=1;NFAM=1
11	81296319	81296379	11	81296514	81296574	102385	1017.0	+	-	BND	PASS	102385_1	N	N[11:81296545[	102385_2	N	]11:81296349]N	SVTYPE=BND;POS=81296349;STRANDS=+-:25;CIPOS=-30,30;CIEND=-30,30;CIPOS95=0,0;CIEND95=0,0;MATEID=102385_2;EVENT=102385;SU=25;PE=0;SR=25;ALG=PROD;AF=0.0001782;NSAMP=3;MSQ=337.54;AN=16834;AC=3;NS=8438;AC_Hom=0;AC_Het=3;AC_Hemi=0;MAF=0.000177767;HWE=1;NFAM=3	SVTYPE=BND;POS=81296545;STRANDS=+-:25;CIPOS=-30,30;CIEND=-30,30;CIPOS95=0,0;CIEND95=0,0;MATEID=102385_1;EVENT=102385;SECONDARY;SU=25;PE=0;SR=25;ALG=PROD;AF=0.0001782;NSAMP=3;MSQ=337.54;AN=16834;AC=3;NS=8438;AC_Hom=0;AC_Het=3;AC_Hemi=0;MAF=0.000177767;HWE=1;NFAM=3
11	81326179	81326193	11	81329316	81329336	102386	485.43	+	-	DEL	PASS	102386	N	<DEL>	.	.	.	SVTYPE=DEL;POS=81326185;SVLEN=-3141;END=81329326;STRANDS=+-:21;CIPOS=-6,8;CIEND=-10,10;CIPOS95=0,0;CIEND95=0,0;SU=21;PE=17;SR=4;ALG=PROD;AF=5.94e-05;NSAMP=1;MSQ=485.43;AN=16834;AC=1;NS=8438;AC_Hom=0;AC_Het=1;AC_Hemi=0;MAF=5.92557e-05;HWE=1;NFAM=1	.
11	81330354	81330370	11	81333952	81333964	102387	587.51	+	-	DEL	PASS	102387	N	<DEL>	.	.	.	SVTYPE=DEL;POS=81330361;SVLEN=-3601;END=81333962;STRANDS=+-:19;IMPRECISE;CIPOS=-7,9;CIEND=-10,2;CIPOS95=-1,1;CIEND95=-1,0;SU=19;PE=16;SR=3;ALG=PROD;AF=5.94e-05;NSAMP=1;MSQ=587.51;AN=16834;AC=1;NS=8438;AC_Hom=0;AC_Het=1;AC_Hemi=0;MAF=5.92557e-05;HWE=1;NFAM=1	.
11	81330535	81330790	11	81330607	81330800	102388	181.94	+	-	BND	LOW	102388_1	N	N[11:81330791[	102388_2	N	]11:81330545]N	SVTYPE=BND;POS=81330545;STRANDS=+-:4;IMPRECISE;CIPOS=-10,245;CIEND=-183,10;CIPOS95=-3,60;CIEND95=-84,2;MATEID=102388_2;EVENT=102388;SU=4;PE=4;SR=0;ALG=PROD;AF=0.0008911;NSAMP=15;MSQ=10.43;AN=16834;AC=15;NS=8438;AC_Hom=0;AC_Het=15;AC_Hemi=0;MAF=0.000888836;HWE=1;NFAM=15	SVTYPE=BND;POS=81330791;STRANDS=+-:4;IMPRECISE;CIPOS=-183,10;CIEND=-10,245;CIPOS95=-84,2;CIEND95=-3,60;MATEID=102388_1;EVENT=102388;SECONDARY;SU=4;PE=4;SR=0;ALG=PROD;AF=0.0008911;NSAMP=15;MSQ=10.43;AN=16834;AC=15;NS=8438;AC_Hom=0;AC_Het=15;AC_Hemi=0;MAF=0.000888836;HWE=1;NFAM=15
11	81375487	81375505	11	81375618	81375627	102389	21.54	+	-	BND	LOW	102389_1	N	N[11:81375619[	102389_2	N	]11:81375496]N	SVTYPE=BND;POS=81375496;STRANDS=+-:4;IMPRECISE;CIPOS=-9,9;CIEND=0,9;CIPOS95=0,1;CIEND95=0,9;MATEID=102389_2;EVENT=102389;SU=4;PE=0;SR=4;ALG=PROD;AF=0.0001188;NSAMP=2;MSQ=9.83;AN=16834;AC=2;NS=8438;AC_Hom=0;AC_Het=2;AC_Hemi=0;MAF=0.000118511;HWE=1;NFAM=2	SVTYPE=BND;POS=81375619;STRANDS=+-:4;IMPRECISE;CIPOS=0,9;CIEND=-9,9;CIPOS95=0,9;CIEND95=0,1;MATEID=102389_1;EVENT=102389;SECONDARY;SU=4;PE=0;SR=4;ALG=PROD;AF=0.0001188;NSAMP=2;MSQ=9.83;AN=16834;AC=2;NS=8438;AC_Hom=0;AC_Het=2;AC_Hemi=0;MAF=0.000118511;HWE=1;NFAM=2
11	81408812	81408858	11	81477346	81477393	258570	321.08	-	+	DUP	PASS	258570	N	<DUP>	.	.	.	SVTYPE=DUP;POS=81408836;SVLEN=68534;END=81477370;STRANDS=-+:31;CIPOS=-24,22;CIEND=-24,23;CIPOS95=0,0;CIEND95=0,0;SU=31;PE=14;SR=17;ALG=PROD;AF=0.0001188;NSAMP=2;MSQ=159.7;AN=16834;AC=2;NS=8438;AC_Hom=0;AC_Het=2;AC_Hemi=0;MAF=0.000118511;HWE=1;NFAM=2	.
11	81420004	81420024	11	81423056	81423074	258571	163.11	-	+	DUP	PASS	258571	N	<DUP>	.	.	.	SVTYPE=DUP;POS=81420014;SVLEN=3050;END=81423064;STRANDS=-+:17;CIPOS=-10,10;CIEND=-8,10;CIPOS95=0,0;CIEND95=0,0;SU=17;PE=8;SR=9;ALG=PROD;AF=5.94e-05;NSAMP=1;MSQ=162.19;AN=16834;AC=1;NS=8438;AC_Hom=0;AC_Het=1;AC_Hemi=0;MAF=5.92557e-05;HWE=1;NFAM=1	.
11	81420830	81420839	11	81430741	81430759	102390	2802.33	+	-	DEL	PASS	102390	N	<DEL>	.	.	.	SVTYPE=DEL;POS=81420835;SVLEN=-9916;END=81430751;STRANDS=+-:114;CIPOS=-5,4;CIEND=-10,8;CIPOS95=0,0;CIEND95=0,0;SU=114;PE=63;SR=51;ALG=PROD;AF=0.000297;NSAMP=5;MSQ=560.47;AN=16834;AC=5;NS=8438;AC_Hom=0;AC_Het=5;AC_Hemi=0;MAF=0.000296279;HWE=1;NFAM=5	.
11	81444785	81444803	14	28350883	28350900	14983	21.73	+	-	BND	LOW	14983_1	N	N[14:28350893[	14983_2	N	]11:81444795]N	SVTYPE=BND;POS=81444795;STRANDS=+-:5;CIPOS=-10,8;CIEND=-9,8;CIPOS95=0,0;CIEND95=0,0;MATEID=14983_2;EVENT=14983;SU=5;PE=1;SR=4;ALG=PROD;AF=0.0001188;NSAMP=2;MSQ=8.39;AN=16834;AC=2;NS=8438;AC_Hom=0;AC_Het=2;AC_Hemi=0;MAF=0.000118511;HWE=1;NFAM=2	SVTYPE=BND;POS=28350893;STRANDS=+-:5;CIPOS=-9,8;CIEND=-10,8;CIPOS95=0,0;CIEND95=0,0;MATEID=14983_1;EVENT=14983;SECONDARY;SU=5;PE=1;SR=4;ALG=PROD;AF=0.0001188;NSAMP=2;MSQ=8.39;AN=16834;AC=2;NS=8438;AC_Hom=0;AC_Het=2;AC_Hemi=0;MAF=0.000118511;HWE=1;NFAM=2
11	81449458	81449476	11	81764224	81764243	102391	1543.27	+	-	DEL	PASS	102391	N	<DEL>	.	.	.	SVTYPE=DEL;POS=81449466;SVLEN=-314768;END=81764234;STRANDS=+-:71;CIPOS=-8,10;CIEND=-10,9;CIPOS95=0,0;CIEND95=0,0;SU=71;PE=39;SR=32;ALG=PROD;AF=0.0002376;NSAMP=4;MSQ=385.82;AN=16834;AC=4;NS=8438;AC_Hom=0;AC_Het=4;AC_Hemi=0;MAF=0.000237023;HWE=1;NFAM=1	.
11	81456384	81456401	Y	14530983	14531000	16893	435.23	-	+	BND	LOW	16893_1	N	]Y:14530992]N	16893_2	N	N[11:81456394[	SVTYPE=BND;POS=81456394;STRANDS=-+:4;CIPOS=-9,8;CIEND=-9,8;CIPOS95=0,0;CIEND95=0,0;MATEID=16893_2;EVENT=16893;SU=4;PE=0;SR=4;ALG=PROD;AF=0.001366;NSAMP=23;MSQ=18.21;AN=16834;AC=23;NS=8438;AC_Hom=0;AC_Het=23;AC_Hemi=0;MAF=0.00136288;HWE=1;NFAM=22	SVTYPE=BND;POS=14530992;STRANDS=-+:4;CIPOS=-9,8;CIEND=-9,8;CIPOS95=0,0;CIEND95=0,0;MATEID=16893_1;EVENT=16893;SECONDARY;SU=4;PE=0;SR=4;ALG=PROD;AF=0.001366;NSAMP=23;MSQ=18.21;AN=16834;AC=23;NS=8438;AC_Hom=0;AC_Het=23;AC_Hemi=0;MAF=0.00136288;HWE=1;NFAM=22
11	81472785	81473031	21	18441520	18442078	16291	117011.0	-	+	BND	LOW	16291_1	N	]21:18441529]N	16291_2	N	N[11:81473022[	SVTYPE=BND;POS=81473022;STRANDS=-+:4;IMPRECISE;CIPOS=-236,10;CIEND=-9,549;CIPOS95=-104,2;CIEND95=-1,197;MATEID=16291_2;EVENT=16291;SU=4;PE=4;SR=0;ALG=PROD;AF=0.1443;NSAMP=2289;MSQ=50.58;AN=16834;AC=2429;NS=8438;AC_Hom=280;AC_Het=2157;AC_Hemi=0;MAF=0.144406;HWE=0.00129169;NFAM=2078	SVTYPE=BND;POS=18441529;STRANDS=-+:4;IMPRECISE;CIPOS=-9,549;CIEND=-236,10;CIPOS95=-1,197;CIEND95=-104,2;MATEID=16291_1;EVENT=16291;SECONDARY;SU=4;PE=4;SR=0;ALG=PROD;AF=0.1443;NSAMP=2289;MSQ=50.58;AN=16834;AC=2429;NS=8438;AC_Hom=280;AC_Het=2157;AC_Hemi=0;MAF=0.144406;HWE=0.00129169;NFAM=2078
11	81472999	81473415	12	61301880	61302273	14511	42254.4	+	-	BND	LOW	14511_1	N	N[12:61302244[	14511_2	N	]11:81473028]N	SVTYPE=BND;POS=81473028;STRANDS=+-:23;IMPRECISE;CIPOS=-29,387;CIEND=-363,30;CIPOS95=-29,48;CIEND95=-99,30;MATEID=14511_2;EVENT=14511;SU=23;PE=23;SR=0;ALG=PROD;AF=0.06469;NSAMP=1087;MSQ=38.27;AN=16834;AC=1089;NS=8438;AC_Hom=4;AC_Het=1087;AC_Hemi=0;MAF=0.064648;HWE=8.40117e-14;NFAM=1010	SVTYPE=BND;POS=61302244;STRANDS=+-:23;IMPRECISE;CIPOS=-363,30;CIEND=-29,387;CIPOS95=-99,30;CIEND95=-29,48;MATEID=14511_1;EVENT=14511;SECONDARY;SU=23;PE=23;SR=0;ALG=PROD;AF=0.06469;NSAMP=1087;MSQ=38.27;AN=16834;AC=1089;NS=8438;AC_Hom=4;AC_Het=1087;AC_Hemi=0;MAF=0.064648;HWE=8.40117e-14;NFAM=1010
11	81473011	81473071	X	117843437	117843487	16752	158.59	+	+	BND	LOW	16752_1	N	N]X:117843462]	16752_2	N	N]11:81473041]	SVTYPE=BND;POS=81473041;STRANDS=++:13;CIPOS=-30,30;CIEND=-25,25;CIPOS95=0,0;CIEND95=0,0;MATEID=16752_2;EVENT=16752;SU=13;PE=4;SR=9;ALG=PROD;AF=0.0003564;NSAMP=6;MSQ=23.81;AN=16834;AC=6;NS=8438;AC_Hom=0;AC_Het=6;AC_Hemi=0;MAF=0.000355534;HWE=1;NFAM=6	SVTYPE=BND;POS=117843462;STRANDS=++:13;CIPOS=-25,25;CIEND=-30,30;CIPOS95=0,0;CIEND95=0,0;MATEID=16752_1;EVENT=16752;SECONDARY;SU=13;PE=4;SR=9;ALG=PROD;AF=0.0003564;NSAMP=6;MSQ=23.81;AN=16834;AC=6;NS=8438;AC_Hom=0;AC_Het=6;AC_Hemi=0;MAF=0.000355534;HWE=1;NFAM=6
11	81473012	81473030	X	87550673	87550693	16669	95635.0	-	-	BND	LOW	16669_1	N	[X:87550684[N	16669_2	N	[11:81473023[N	SVTYPE=BND;POS=81473023;STRANDS=--:6;IMPRECISE;CIPOS=-10,8;CIEND=-10,10;CIPOS95=-1,0;CIEND95=-1,0;MATEID=16669_2;EVENT=16669;SU=6;PE=3;SR=3;ALG=PROD;AF=0.1155;NSAMP=1935;MSQ=48.91;AN=16834;AC=1944;NS=8438;AC_Hom=18;AC_Het=1931;AC_Hemi=0;MAF=0.115489;HWE=6.06342e-42;NFAM=1765	SVTYPE=BND;POS=87550684;STRANDS=--:6;IMPRECISE;CIPOS=-10,10;CIEND=-10,8;CIPOS95=-1,0;CIEND95=-1,0;MATEID=16669_1;EVENT=16669;SECONDARY;SU=6;PE=3;SR=3;ALG=PROD;AF=0.1155;NSAMP=1935;MSQ=48.91;AN=16834;AC=1944;NS=8438;AC_Hom=18;AC_Het=1931;AC_Hemi=0;MAF=0.115489;HWE=6.06342e-42;NFAM=1765
11	81473015	81473346	11	81479932	81480286	102392	1609.61	+	-	BND	LOW	102392_1	N	N[11:81480277[	102392_2	N	]11:81473024]N	SVTYPE=BND;POS=81473024;STRANDS=+-:9;IMPRECISE;CIPOS=-9,322;CIEND=-344,10;CIPOS95=0,97;CIEND95=-120,0;MATEID=102392_2;EVENT=102392;SU=9;PE=9;SR=0;ALG=PROD;AF=0.003564;NSAMP=60;MSQ=26.34;AN=16834;AC=60;NS=8438;AC_Hom=0;AC_Het=60;AC_Hemi=0;MAF=0.00355534;HWE=1;NFAM=60	SVTYPE=BND;POS=81480277;STRANDS=+-:9;IMPRECISE;CIPOS=-344,10;CIEND=-9,322;CIPOS95=-120,0;CIEND95=0,97;MATEID=102392_1;EVENT=102392;SECONDARY;SU=9;PE=9;SR=0;ALG=PROD;AF=0.003564;NSAMP=60;MSQ=26.34;AN=16834;AC=60;NS=8438;AC_Hom=0;AC_Het=60;AC_Hemi=0;MAF=0.00355534;HWE=1;NFAM=60
11	81487202	81487210	11	81493902	81493922	102393	464.58	+	-	DEL	PASS	102393	N	<DEL>	.	.	.	SVTYPE=DEL;POS=81487206;SVLEN=-6706;END=81493912;STRANDS=+-:17;CIPOS=-4,4;CIEND=-10,10;CIPOS95=0,0;CIEND95=0,0;SU=17;PE=11;SR=6;ALG=PROD;AF=5.94e-05;NSAMP=1;MSQ=464.58;AN=16834;AC=1;NS=8438;AC_Hom=0;AC_Het=1;AC_Hemi=0;MAF=5.92557e-05;HWE=1;NFAM=1	.
11	81500505	81500505	11	81521338	81521338	102394	412690.0	+	-	DEL	PASS	102394	N	<DEL>	.	.	.	SVTYPE=DEL;POS=81500505;SVLEN=-20833;END=81521338;STRANDS=+-:16959;CIPOS=0,0;CIEND=0,0;CIPOS95=0,0;CIEND95=0,0;SU=16959;PE=10014;SR=6945;ALG=PROD;AF=0.0578;NSAMP=943;MSQ=436.47;AN=16834;AC=973;NS=8438;AC_Hom=60;AC_Het=916;AC_Hemi=0;MAF=0.0578336;HWE=0.689406;NFAM=816	.
11	81514923	81515107	11	81516029	81516270	258572	136.51	-	+	DUP	PASS	258572	N	<DUP>	.	.	.	SVTYPE=DUP;POS=81515097;SVLEN=940;END=81516037;STRANDS=-+:11;IMPRECISE;CIPOS=-174,10;CIEND=-8,233;CIPOS95=-49,1;CIEND95=0,51;SU=11;PE=11;SR=0;ALG=PROD;AF=5.961e-05;NSAMP=1;MSQ=119.27;AN=16776;AC=1;NS=8409;AC_Hom=0;AC_Het=1;AC_Hemi=0;MAF=5.94601e-05;HWE=1;NFAM=1	.
11	81543097	81543148	11	81642920	81642970	258573	243.06	-	+	DUP	PASS	258573	N	<DUP>	.	.	.	SVTYPE=DUP;POS=81543123;SVLEN=99822;END=81642945;STRANDS=-+:26;CIPOS=-26,25;CIEND=-25,25;CIPOS95=0,0;CIEND95=0,0;SU=26;PE=14;SR=12;ALG=PROD;AF=0.0001188;NSAMP=2;MSQ=120.86;AN=16834;AC=2;NS=8438;AC_Hom=0;AC_Het=2;AC_Hemi=0;MAF=0.000118511;HWE=1;NFAM=2	.
11	81550544	81550593	11	81552576	81552623	102395	224.23	+	-	BND	LOW	102395_1	N	N[11:81552602[	102395_2	N	]11:81550569]N	SVTYPE=BND;POS=81550569;STRANDS=+-:21;CIPOS=-25,24;CIEND=-25,22;CIPOS95=0,0;CIEND95=0,0;MATEID=102395_2;EVENT=102395;SU=21;PE=8;SR=13;ALG=PROD;AF=0.0001188;NSAMP=2;MSQ=112.12;AN=16834;AC=2;NS=8438;AC_Hom=0;AC_Het=2;AC_Hemi=0;MAF=0.000118511;HWE=1;NFAM=2	SVTYPE=BND;POS=81552602;STRANDS=+-:21;CIPOS=-25,22;CIEND=-25,24;CIPOS95=0,0;CIEND95=0,0;MATEID=102395_1;EVENT=102395;SECONDARY;SU=21;PE=8;SR=13;ALG=PROD;AF=0.0001188;NSAMP=2;MSQ=112.12;AN=16834;AC=2;NS=8438;AC_Hom=0;AC_Het=2;AC_Hemi=0;MAF=0.000118511;HWE=1;NFAM=2
11	81554500	81554543	11	81554572	81554622	102396	483.3	+	-	DEL	PASS	102396	N	<DEL>	.	.	.	SVTYPE=DEL;POS=81554522;SVLEN=-75;END=81554597;STRANDS=+-:18;CIPOS=-22,21;CIEND=-25,25;CIPOS95=0,0;CIEND95=0,0;SU=18;PE=0;SR=18;ALG=PROD;AF=0.0001188;NSAMP=2;MSQ=241.31;AN=16834;AC=2;NS=8438;AC_Hom=0;AC_Het=2;AC_Hemi=0;MAF=0.000118511;HWE=1;NFAM=2	.
11	81556183	81556183	11	81556538	81556538	102397	4.09167e+06	+	-	DEL	PASS	102397	N	<DEL>	.	.	.	SVTYPE=DEL;POS=81556183;SVLEN=-355;END=81556538;STRANDS=+-:106362;CIPOS=0,0;CIEND=0,0;CIPOS95=0,0;CIEND95=0,0;SU=106362;PE=35532;SR=70830;ALG=PROD;AF=0.4635;NSAMP=5898;MSQ=691.82;AN=16834;AC=7803;NS=8438;AC_Hom=3820;AC_Het=4001;AC_Hemi=0;MAF=0.463439;HWE=1.96131e-05;NFAM=5223	.
11	81556544	81556624	11	81574422	81574509	258574	487.39	-	+	BND	LOW	258574_1	N	]11:81574459]N	258574_2	N	N[11:81556595[	SVTYPE=BND;POS=81556595;STRANDS=-+:38;IMPRECISE;CIPOS=-50,30;CIEND=-37,50;CIPOS95=-3,3;CIEND95=-2,2;MATEID=258574_2;EVENT=258574;SU=38;PE=37;SR=1;ALG=PROD;AF=0.000594;NSAMP=10;MSQ=41.76;AN=16834;AC=10;NS=8438;AC_Hom=0;AC_Het=10;AC_Hemi=0;MAF=0.000592557;HWE=1;NFAM=10	SVTYPE=BND;POS=81574459;STRANDS=-+:38;IMPRECISE;CIPOS=-37,50;CIEND=-50,30;CIPOS95=-2,2;CIEND95=-3,3;MATEID=258574_1;EVENT=258574;SECONDARY;SU=38;PE=37;SR=1;ALG=PROD;AF=0.000594;NSAMP=10;MSQ=41.76;AN=16834;AC=10;NS=8438;AC_Hom=0;AC_Het=10;AC_Hemi=0;MAF=0.000592557;HWE=1;NFAM=10
11	81585509	81585516	11	81795482	81795488	102398	434.59	+	-	DEL	PASS	102398	N	<DEL>	.	.	.	SVTYPE=DEL;POS=81585513;SVLEN=-209973;END=81795486;STRANDS=+-:20;CIPOS=-4,3;CIEND=-4,2;CIPOS95=0,0;CIEND95=0,0;SU=20;PE=12;SR=8;ALG=PROD;AF=5.94e-05;NSAMP=1;MSQ=434.59;AN=16834;AC=1;NS=8438;AC_Hom=0;AC_Het=1;AC_Hemi=0;MAF=5.92557e-05;HWE=1;NFAM=1	.
11	81589621	81589638	11	81589740	81589757	102399	24.6	+	-	BND	LOW	102399_1	N	N[11:81589750[	102399_2	N	]11:81589630]N	SVTYPE=BND;POS=81589630;STRANDS=+-:4;CIPOS=-9,8;CIEND=-9,8;CIPOS95=0,0;CIEND95=0,0;MATEID=102399_2;EVENT=102399;SU=4;PE=0;SR=4;ALG=PROD;AF=5.94e-05;NSAMP=1;MSQ=23.87;AN=16834;AC=1;NS=8438;AC_Hom=0;AC_Het=1;AC_Hemi=0;MAF=5.92557e-05;HWE=1;NFAM=1	SVTYPE=BND;POS=81589750;STRANDS=+-:4;CIPOS=-9,8;CIEND=-9,8;CIPOS95=0,0;CIEND95=0,0;MATEID=102399_1;EVENT=102399;SECONDARY;SU=4;PE=0;SR=4;ALG=PROD;AF=5.94e-05;NSAMP=1;MSQ=23.87;AN=16834;AC=1;NS=8438;AC_Hom=0;AC_Het=1;AC_Hemi=0;MAF=5.92557e-05;HWE=1;NFAM=1
11	81609222	81609235	11	81624190	81624201	102400	242.72	+	-	DEL	PASS	102400	N	<DEL>	.	.	.	SVTYPE=DEL;POS=81609228;SVLEN=-14970;END=81624198;STRANDS=+-:11;CIPOS=-6,7;CIEND=-8,3;CIPOS95=0,0;CIEND95=0,0;SU=11;PE=7;SR=4;ALG=PROD;AF=5.94e-05;NSAMP=1;MSQ=242.72;AN=16834;AC=1;NS=8438;AC_Hom=0;AC_Het=1;AC_Hemi=0;MAF=5.92557e-05;HWE=1;NFAM=1	.
11	81644150	81644197	11	81691930	81691987	102401	722.33	+	-	DEL	PASS	102401	N	<DEL>	.	.	.	SVTYPE=DEL;POS=81644174;SVLEN=-47783;END=81691957;STRANDS=+-:32;CIPOS=-24,23;CIEND=-27,30;CIPOS95=0,0;CIEND95=0,0;SU=32;PE=17;SR=15;ALG=PROD;AF=0.0001188;NSAMP=2;MSQ=361.16;AN=16834;AC=2;NS=8438;AC_Hom=0;AC_Het=2;AC_Hemi=0;MAF=0.000118511;HWE=1;NFAM=1	.
11	81652937	81652957	11	81684082	81684095	258575	626.89	-	+	DUP	PASS	258575	N	<DUP>	.	.	.	SVTYPE=DUP;POS=81652947;SVLEN=31141;END=81684088;STRANDS=-+:65;CIPOS=-10,10;CIEND=-6,7;CIPOS95=0,0;CIEND95=0,0;SU=65;PE=39;SR=26;ALG=PROD;AF=0.000297;NSAMP=5;MSQ=125.06;AN=16834;AC=5;NS=8438;AC_Hom=0;AC_Het=5;AC_Hemi=0;MAF=0.000296279;HWE=1;NFAM=5	.
11	81665864	81666200	X	140514640	140514958	16813	503.22	+	-	BND	LOW	16813_1	N	N[X:140514932[	16813_2	N	]11:81665894]N	SVTYPE=BND;POS=81665894;STRANDS=+-:30;IMPRECISE;CIPOS=-30,306;CIEND=-291,27;CIPOS95=-30,34;CIEND95=-43,27;MATEID=16813_2;EVENT=16813;SU=30;PE=30;SR=0;ALG=PROD;AF=0.0001782;NSAMP=3;MSQ=167.74;AN=16834;AC=3;NS=8438;AC_Hom=0;AC_Het=3;AC_Hemi=0;MAF=0.000177767;HWE=1;NFAM=3	SVTYPE=BND;POS=140514932;STRANDS=+-:30;IMPRECISE;CIPOS=-291,27;CIEND=-30,306;CIPOS95=-43,27;CIEND95=-30,34;MATEID=16813_1;EVENT=16813;SECONDARY;SU=30;PE=30;SR=0;ALG=PROD;AF=0.0001782;NSAMP=3;MSQ=167.74;AN=16834;AC=3;NS=8438;AC_Hom=0;AC_Het=3;AC_Hemi=0;MAF=0.000177767;HWE=1;NFAM=3
11	81675814	81675814	11	81676936	81676936	102402	195283.0	+	-	DEL	PASS	102402	N	<DEL>	.	.	.	SVTYPE=DEL;POS=81675814;SVLEN=-1122;END=81676936;STRANDS=+-:8445;CIPOS=0,0;CIEND=0,0;CIPOS95=0,0;CIEND95=0,0;SU=8445;PE=4717;SR=3728;ALG=PROD;AF=0.02929;NSAMP=479;MSQ=406.16;AN=16834;AC=493;NS=8438;AC_Hom=28;AC_Het=466;AC_Hemi=0;MAF=0.0292723;HWE=0.0185337;NFAM=473	.
11	81693443	81693498	11	81699952	81699997	102403	845.06	+	-	DEL	PASS	102403	N	<DEL>	.	.	.	SVTYPE=DEL;POS=81693468;SVLEN=-6508;END=81699976;STRANDS=+-:35;CIPOS=-25,30;CIEND=-24,21;CIPOS95=0,0;CIEND95=0,0;SU=35;PE=24;SR=11;ALG=PROD;AF=0.0001188;NSAMP=2;MSQ=422.53;AN=16834;AC=2;NS=8438;AC_Hom=0;AC_Het=2;AC_Hemi=0;MAF=0.000118511;HWE=1;NFAM=1	.
11	81694905	81694908	11	81699530	81699532	102404	818.52	+	-	DEL	PASS	102404	N	<DEL>	.	.	.	SVTYPE=DEL;POS=81694907;SVLEN=-4625;END=81699532;STRANDS=+-:31;CIPOS=-2,1;CIEND=-2,0;CIPOS95=0,0;CIEND95=0,0;SU=31;PE=16;SR=15;ALG=PROD;AF=5.94e-05;NSAMP=1;MSQ=818.52;AN=16834;AC=1;NS=8438;AC_Hom=0;AC_Het=1;AC_Hemi=0;MAF=5.92557e-05;HWE=1;NFAM=1	.
11	81704544	81704598	11	81719496	81719554	102405	614.3	+	-	DEL	PASS	102405	N	<DEL>	.	.	.	SVTYPE=DEL;POS=81704569;SVLEN=-14957;END=81719526;STRANDS=+-:24;CIPOS=-25,29;CIEND=-30,28;CIPOS95=0,0;CIEND95=0,0;SU=24;PE=18;SR=6;ALG=PROD;AF=0.0001188;NSAMP=2;MSQ=307.15;AN=16834;AC=2;NS=8438;AC_Hom=0;AC_Het=2;AC_Hemi=0;MAF=0.000118511;HWE=1;NFAM=2	.
11	81709156	81709755	12	63706272	63706859	14653	1202.84	-	+	BND	LOW	14653_1	N	]12:63706282]N	14653_2	N	N[11:81709746[	SVTYPE=BND;POS=81709746;STRANDS=-+:16;IMPRECISE;CIPOS=-589,10;CIEND=-10,577;CIPOS95=-137,10;CIEND95=-10,136;MATEID=14653_2;EVENT=14653;SU=16;PE=16;SR=0;ALG=PROD;AF=0.003208;NSAMP=54;MSQ=21.34;AN=16834;AC=54;NS=8438;AC_Hom=0;AC_Het=54;AC_Hemi=0;MAF=0.00319981;HWE=1;NFAM=54	SVTYPE=BND;POS=63706282;STRANDS=-+:16;IMPRECISE;CIPOS=-10,577;CIEND=-589,10;CIPOS95=-10,136;CIEND95=-137,10;MATEID=14653_1;EVENT=14653;SECONDARY;SU=16;PE=16;SR=0;ALG=PROD;AF=0.003208;NSAMP=54;MSQ=21.34;AN=16834;AC=54;NS=8438;AC_Hom=0;AC_Het=54;AC_Hemi=0;MAF=0.00319981;HWE=1;NFAM=54
11	81712138	81712184	11	81712288	81712346	102406	363.81	+	-	BND	LOW	102406_1	N	N[11:81712317[	102406_2	N	]11:81712162]N	SVTYPE=BND;POS=81712162;STRANDS=+-:18;CIPOS=-24,22;CIEND=-28,30;CIPOS95=0,0;CIEND95=0,0;MATEID=102406_2;EVENT=102406;SU=18;PE=0;SR=18;ALG=PROD;AF=0.0001188;NSAMP=2;MSQ=181.28;AN=16834;AC=2;NS=8438;AC_Hom=0;AC_Het=2;AC_Hemi=0;MAF=0.000118511;HWE=1;NFAM=2	SVTYPE=BND;POS=81712317;STRANDS=+-:18;CIPOS=-28,30;CIEND=-24,22;CIPOS95=0,0;CIEND95=0,0;MATEID=102406_1;EVENT=102406;SECONDARY;SU=18;PE=0;SR=18;ALG=PROD;AF=0.0001188;NSAMP=2;MSQ=181.28;AN=16834;AC=2;NS=8438;AC_Hom=0;AC_Het=2;AC_Hemi=0;MAF=0.000118511;HWE=1;NFAM=2
11	81719502	81719522	11	81719572	81719592	102407	353.73	+	-	DEL	PASS	102407	N	<DEL>	.	.	.	SVTYPE=DEL;POS=81719512;SVLEN=-70;END=81719582;STRANDS=+-:10;CIPOS=-10,10;CIEND=-10,10;CIPOS95=0,0;CIEND95=0,0;SU=10;PE=0;SR=10;ALG=PROD;AF=5.94e-05;NSAMP=1;MSQ=353.68;AN=16834;AC=1;NS=8438;AC_Hom=0;AC_Het=1;AC_Hemi=0;MAF=5.92557e-05;HWE=1;NFAM=1	.
11	81731924	81731935	11	81732027	81732038	102408	161.9	+	-	DEL	PASS	102408	N	<DEL>	.	.	.	SVTYPE=DEL;POS=81731930;SVLEN=-103;END=81732033;STRANDS=+-:6;CIPOS=-6,5;CIEND=-6,5;CIPOS95=0,0;CIEND95=0,0;SU=6;PE=0;SR=6;ALG=PROD;AF=5.94e-05;NSAMP=1;MSQ=161.87;AN=16834;AC=1;NS=8438;AC_Hom=0;AC_Het=1;AC_Hemi=0;MAF=5.92557e-05;HWE=1;NFAM=1	.
11	81736420	81736611	11	81741745	81742073	258576	231.29	-	+	BND	LOW	258576_1	N	]11:81741791]N	258576_2	N	N[11:81736574[	SVTYPE=BND;POS=81736574;STRANDS=-+:31;IMPRECISE;CIPOS=-153,38;CIEND=-46,282;CIPOS95=-34,34;CIEND95=-24,24;MATEID=258576_2;EVENT=258576;SU=31;PE=31;SR=0;ALG=PROD;AF=0.000297;NSAMP=5;MSQ=45.99;AN=16834;AC=5;NS=8438;AC_Hom=0;AC_Het=5;AC_Hemi=0;MAF=0.000296279;HWE=1;NFAM=4	SVTYPE=BND;POS=81741791;STRANDS=-+:31;IMPRECISE;CIPOS=-46,282;CIEND=-153,38;CIPOS95=-24,24;CIEND95=-34,34;MATEID=258576_1;EVENT=258576;SECONDARY;SU=31;PE=31;SR=0;ALG=PROD;AF=0.000297;NSAMP=5;MSQ=45.99;AN=16834;AC=5;NS=8438;AC_Hom=0;AC_Het=5;AC_Hemi=0;MAF=0.000296279;HWE=1;NFAM=4
11	81736882	81737201	11	81741819	81741969	102409	437.02	+	-	BND	LOW	102409_1	N	N[11:81741940[	102409_2	N	]11:81736894]N	SVTYPE=BND;POS=81736894;STRANDS=+-:36;IMPRECISE;CIPOS=-12,307;CIEND=-120,30;CIPOS95=-12,39;CIEND95=-17,17;MATEID=102409_2;EVENT=102409;SU=36;PE=36;SR=0;ALG=PROD;AF=0.0002376;NSAMP=4;MSQ=109.25;AN=16834;AC=4;NS=8438;AC_Hom=0;AC_Het=4;AC_Hemi=0;MAF=0.000237023;HWE=1;NFAM=3	SVTYPE=BND;POS=81741940;STRANDS=+-:36;IMPRECISE;CIPOS=-120,30;CIEND=-12,307;CIPOS95=-17,17;CIEND95=-12,39;MATEID=102409_1;EVENT=102409;SECONDARY;SU=36;PE=36;SR=0;ALG=PROD;AF=0.0002376;NSAMP=4;MSQ=109.25;AN=16834;AC=4;NS=8438;AC_Hom=0;AC_Het=4;AC_Hemi=0;MAF=0.000237023;HWE=1;NFAM=3
11	81754149	81754168	11	81762310	81762326	102410	107.77	+	-	DEL	PASS	102410	N	<DEL>	.	.	.	SVTYPE=DEL;POS=81754159;SVLEN=-8161;END=81762320;STRANDS=+-:6;IMPRECISE;CIPOS=-10,9;CIEND=-10,6;CIPOS95=-1,1;CIEND95=-1,0;SU=6;PE=4;SR=2;ALG=PROD;AF=5.94e-05;NSAMP=1;MSQ=107.77;AN=16834;AC=1;NS=8438;AC_Hom=0;AC_Het=1;AC_Hemi=0;MAF=5.92557e-05;HWE=1;NFAM=1	.
11	81768982	81769000	11	81769852	81769872	102411	167.71	+	-	DEL	PASS	102411	N	<DEL>	.	.	.	SVTYPE=DEL;POS=81768990;SVLEN=-872;END=81769862;STRANDS=+-:9;CIPOS=-8,10;CIEND=-10,10;CIPOS95=0,0;CIEND95=0,0;SU=9;PE=5;SR=4;ALG=PROD;AF=5.94e-05;NSAMP=1;MSQ=167.69;AN=16834;AC=1;NS=8438;AC_Hom=0;AC_Het=1;AC_Hemi=0;MAF=5.92557e-05;HWE=1;NFAM=1	.
11	81824118	81824124	11	81824167	81824187	102412	234.18	+	-	BND	LOW	102412_1	N	N[11:81824178[	102412_2	N	]11:81824122]N	SVTYPE=BND;POS=81824122;STRANDS=+-:10;CIPOS=-4,2;CIEND=-10,10;CIPOS95=0,0;CIEND95=0,0;MATEID=102412_2;EVENT=102412;SU=10;PE=0;SR=10;ALG=PROD;AF=5.94e-05;NSAMP=1;MSQ=233.76;AN=16834;AC=1;NS=8438;AC_Hom=0;AC_Het=1;AC_Hemi=0;MAF=5.92557e-05;HWE=1;NFAM=1	SVTYPE=BND;POS=81824178;STRANDS=+-:10;CIPOS=-10,10;CIEND=-4,2;CIPOS95=0,0;CIEND95=0,0;MATEID=102412_1;EVENT=102412;SECONDARY;SU=10;PE=0;SR=10;ALG=PROD;AF=5.94e-05;NSAMP=1;MSQ=233.76;AN=16834;AC=1;NS=8438;AC_Hom=0;AC_Het=1;AC_Hemi=0;MAF=5.92557e-05;HWE=1;NFAM=1
11	81826562	81826567	11	81826678	81826683	258577	184.6	-	+	DUP	PASS	258577	N	<DUP>	.	.	.	SVTYPE=DUP;POS=81826565;SVLEN=116;END=81826681;STRANDS=-+:11;CIPOS=-3,2;CIEND=-3,2;CIPOS95=0,0;CIEND95=0,0;SU=11;PE=0;SR=11;ALG=PROD;AF=5.94e-05;NSAMP=1;MSQ=175.31;AN=16834;AC=1;NS=8438;AC_Hom=0;AC_Het=1;AC_Hemi=0;MAF=5.92557e-05;HWE=1;NFAM=1	.
11	81828074	81828325	11	81832052	81832253	102413	440.34	+	-	DEL	PASS	102413	N	<DEL>	.	.	.	SVTYPE=DEL;POS=81828084;SVLEN=-4159;END=81832243;STRANDS=+-:17;IMPRECISE;CIPOS=-10,241;CIEND=-191,10;CIPOS95=-2,79;CIEND95=-85,2;SU=17;PE=17;SR=0;ALG=PROD;AF=5.94e-05;NSAMP=1;MSQ=440.34;AN=16834;AC=1;NS=8438;AC_Hom=0;AC_Het=1;AC_Hemi=0;MAF=5.92557e-05;HWE=1;NFAM=1	.
11	81834042	81834168	11	82055896	82056126	258578	5247.24	-	+	BND	LOW	258578_1	N	]11:82055906]N	258578_2	N	N[11:81834153[	SVTYPE=BND;POS=81834153;STRANDS=-+:506;IMPRECISE;CIPOS=-110,16;CIEND=-10,220;CIPOS95=-3,3;CIEND95=-6,6;MATEID=258578_2;EVENT=258578;SU=506;PE=506;SR=0;ALG=PROD;AF=0.008198;NSAMP=132;MSQ=39.54;AN=16834;AC=138;NS=8438;AC_Hom=12;AC_Het=126;AC_Hemi=0;MAF=0.00817729;HWE=1.83825e-05;NFAM=131	SVTYPE=BND;POS=82055906;STRANDS=-+:506;IMPRECISE;CIPOS=-10,220;CIEND=-110,16;CIPOS95=-6,6;CIEND95=-3,3;MATEID=258578_1;EVENT=258578;SECONDARY;SU=506;PE=506;SR=0;ALG=PROD;AF=0.008198;NSAMP=132;MSQ=39.54;AN=16834;AC=138;NS=8438;AC_Hom=12;AC_Het=126;AC_Hemi=0;MAF=0.00817729;HWE=1.83825e-05;NFAM=131
11	81834060	81834123	11	82055469	82055624	102414	8405.58	+	-	BND	LOW	102414_1	N	N[11:82055615[	102414_2	N	]11:81834070]N	SVTYPE=BND;POS=81834070;STRANDS=+-:708;IMPRECISE;CIPOS=-10,53;CIEND=-145,10;CIPOS95=-1,1;CIEND95=-4,4;MATEID=102414_2;EVENT=102414;SU=708;PE=708;SR=0;ALG=PROD;AF=0.007425;NSAMP=125;MSQ=67.13;AN=16834;AC=125;NS=8438;AC_Hom=0;AC_Het=125;AC_Hemi=0;MAF=0.00740697;HWE=1;NFAM=124	SVTYPE=BND;POS=82055615;STRANDS=+-:708;IMPRECISE;CIPOS=-145,10;CIEND=-10,53;CIPOS95=-4,4;CIEND95=-1,1;MATEID=102414_1;EVENT=102414;SECONDARY;SU=708;PE=708;SR=0;ALG=PROD;AF=0.007425;NSAMP=125;MSQ=67.13;AN=16834;AC=125;NS=8438;AC_Hom=0;AC_Het=125;AC_Hemi=0;MAF=0.00740697;HWE=1;NFAM=124
11	81839248	81839296	11	81839395	81839442	102415	501.42	+	-	BND	LOW	102415_1	N	N[11:81839420[	102415_2	N	]11:81839273]N	SVTYPE=BND;POS=81839273;STRANDS=+-:19;CIPOS=-25,23;CIEND=-24,23;CIPOS95=0,0;CIEND95=0,0;MATEID=102415_2;EVENT=102415;SU=19;PE=1;SR=18;ALG=PROD;AF=0.0001782;NSAMP=3;MSQ=166.95;AN=16834;AC=3;NS=8438;AC_Hom=0;AC_Het=3;AC_Hemi=0;MAF=0.000177767;HWE=1;NFAM=2	SVTYPE=BND;POS=81839420;STRANDS=+-:19;CIPOS=-24,23;CIEND=-25,23;CIPOS95=0,0;CIEND95=0,0;MATEID=102415_1;EVENT=102415;SECONDARY;SU=19;PE=1;SR=18;ALG=PROD;AF=0.0001782;NSAMP=3;MSQ=166.95;AN=16834;AC=3;NS=8438;AC_Hom=0;AC_Het=3;AC_Hemi=0;MAF=0.000177767;HWE=1;NFAM=2
11	81841303	81841386	11	81844680	81844765	102416	1357.75	+	-	DEL	PASS	102416	N	<DEL>	.	.	.	SVTYPE=DEL;POS=81841345;SVLEN=-3379;END=81844724;STRANDS=+-:62;CIPOS=-42,41;CIEND=-44,41;CIPOS95=0,0;CIEND95=0,0;SU=62;PE=38;SR=24;ALG=PROD;AF=0.0002376;NSAMP=4;MSQ=339.44;AN=16834;AC=4;NS=8438;AC_Hom=0;AC_Het=4;AC_Hemi=0;MAF=0.000237023;HWE=1;NFAM=4	.
11	81851233	81851242	11	81851387	81851396	102418	2338.27	+	-	BND	LOW	102418_1	N	N[11:81851393[	102418_2	N	]11:81851238]N	SVTYPE=BND;POS=81851238;STRANDS=+-:80;CIPOS=-5,4;CIEND=-5,4;CIPOS95=0,0;CIEND95=0,0;MATEID=102418_2;EVENT=102418;SU=80;PE=0;SR=80;ALG=PROD;AF=0.0007128;NSAMP=12;MSQ=194.83;AN=16834;AC=12;NS=8438;AC_Hom=0;AC_Het=12;AC_Hemi=0;MAF=0.000711069;HWE=1;NFAM=12	SVTYPE=BND;POS=81851393;STRANDS=+-:80;CIPOS=-5,4;CIEND=-5,4;CIPOS95=0,0;CIEND95=0,0;MATEID=102418_1;EVENT=102418;SECONDARY;SU=80;PE=0;SR=80;ALG=PROD;AF=0.0007128;NSAMP=12;MSQ=194.83;AN=16834;AC=12;NS=8438;AC_Hom=0;AC_Het=12;AC_Hemi=0;MAF=0.000711069;HWE=1;NFAM=12
11	81856410	81856410	11	81863345	81863345	102420	493814.0	+	-	DEL	PASS	102420	N	<DEL>	.	.	.	SVTYPE=DEL;POS=81856410;SVLEN=-6935;END=81863345;STRANDS=+-:18833;CIPOS=0,0;CIEND=0,0;CIPOS95=0,0;CIEND95=0,0;SU=18833;PE=12556;SR=6277;ALG=PROD;AF=0.06558;NSAMP=1069;MSQ=461.4;AN=16834;AC=1104;NS=8438;AC_Hom=70;AC_Het=1035;AC_Hemi=0;MAF=0.0654776;HWE=0.929062;NFAM=922	.
11	81893112	81893254	18	33657256	33657561	15833	1536.41	-	-	BND	LOW	15833_1	N	[18:33657552[N	15833_2	N	[11:81893215[N	SVTYPE=BND;POS=81893215;STRANDS=--:115;IMPRECISE;CIPOS=-102,40;CIEND=-295,10;CIPOS95=-6,6;CIEND95=-50,10;MATEID=15833_2;EVENT=15833;SU=115;PE=115;SR=0;ALG=PROD;AF=0.003445;NSAMP=58;MSQ=25.4;AN=16834;AC=58;NS=8438;AC_Hom=0;AC_Het=58;AC_Hemi=0;MAF=0.00343683;HWE=1;NFAM=55	SVTYPE=BND;POS=33657552;STRANDS=--:115;IMPRECISE;CIPOS=-295,10;CIEND=-102,40;CIPOS95=-50,10;CIEND95=-6,6;MATEID=15833_1;EVENT=15833;SECONDARY;SU=115;PE=115;SR=0;ALG=PROD;AF=0.003445;NSAMP=58;MSQ=25.4;AN=16834;AC=58;NS=8438;AC_Hom=0;AC_Het=58;AC_Hemi=0;MAF=0.00343683;HWE=1;NFAM=55
11	81893237	81893415	18	33657706	33657972	15834	8484.6	+	+	BND	LOW	15834_1	N	N]18:33657715]	15834_2	N	N]11:81893247]	SVTYPE=BND;POS=81893247;STRANDS=++:468;IMPRECISE;CIPOS=-10,168;CIEND=-9,257;CIPOS95=-2,2;CIEND95=-9,20;MATEID=15834_2;EVENT=15834;SU=468;PE=468;SR=0;ALG=PROD;AF=0.0155;NSAMP=261;MSQ=31.54;AN=16834;AC=261;NS=8438;AC_Hom=0;AC_Het=262;AC_Hemi=0;MAF=0.015525;HWE=0.272513;NFAM=233	SVTYPE=BND;POS=33657715;STRANDS=++:468;IMPRECISE;CIPOS=-9,257;CIEND=-10,168;CIPOS95=-9,20;CIEND95=-2,2;MATEID=15834_1;EVENT=15834;SECONDARY;SU=468;PE=468;SR=0;ALG=PROD;AF=0.0155;NSAMP=261;MSQ=31.54;AN=16834;AC=261;NS=8438;AC_Hom=0;AC_Het=262;AC_Hemi=0;MAF=0.015525;HWE=0.272513;NFAM=233
11	81909948	81909948	11	81916702	81916703	296088	29276.8	+	+	BND	PASS	296088_1	N	N]11:81916703]	296088_2	N	N]11:81909948]	SVTYPE=BND;POS=81909948;STRANDS=++:1563;CIPOS=0,0;CIEND=-1,0;CIPOS95=0,0;CIEND95=0,0;MATEID=296088_2;EVENT=296088;SU=1563;PE=872;SR=691;ALG=PROD;AF=0.004574;NSAMP=76;MSQ=385.22;AN=16834;AC=77;NS=8438;AC_Hom=2;AC_Het=75;AC_Hemi=0;MAF=0.00456269;HWE=0.159848;NFAM=72	SVTYPE=BND;POS=81916703;STRANDS=++:1563;CIPOS=-1,0;CIEND=0,0;CIPOS95=0,0;CIEND95=0,0;MATEID=296088_1;EVENT=296088;SECONDARY;SU=1563;PE=872;SR=691;ALG=PROD;AF=0.004574;NSAMP=76;MSQ=385.22;AN=16834;AC=77;NS=8438;AC_Hom=2;AC_Het=75;AC_Hemi=0;MAF=0.00456269;HWE=0.159848;NFAM=72
11	81911395	81911685	16	74214965	74215485	15500	559.48	-	+	BND	LOW	15500_1	N	]16:74214971]N	15500_2	N	N[11:81911676[	SVTYPE=BND;POS=81911676;STRANDS=-+:5;IMPRECISE;CIPOS=-280,10;CIEND=-6,514;CIPOS95=-143,1;CIEND95=0,193;MATEID=15500_2;EVENT=15500;SU=5;PE=5;SR=0;ALG=PROD;AF=0.001188;NSAMP=20;MSQ=27.32;AN=16834;AC=20;NS=8438;AC_Hom=0;AC_Het=20;AC_Hemi=0;MAF=0.00118511;HWE=1;NFAM=20	SVTYPE=BND;POS=74214971;STRANDS=-+:5;IMPRECISE;CIPOS=-6,514;CIEND=-280,10;CIPOS95=0,193;CIEND95=-143,1;MATEID=15500_1;EVENT=15500;SECONDARY;SU=5;PE=5;SR=0;ALG=PROD;AF=0.001188;NSAMP=20;MSQ=27.32;AN=16834;AC=20;NS=8438;AC_Hom=0;AC_Het=20;AC_Hemi=0;MAF=0.00118511;HWE=1;NFAM=20
11	81911518	81911615	Y	18354229	18354326	16900	5214.04	-	+	BND	LOW	16900_1	N	]Y:18354278]N	16900_2	N	N[11:81911568[	SVTYPE=BND;POS=81911568;STRANDS=-+:12;CIPOS=-49,48;CIEND=-49,48;CIPOS95=0,0;CIEND95=0,0;MATEID=16900_2;EVENT=16900;SU=12;PE=0;SR=12;ALG=PROD;AF=0.01384;NSAMP=233;MSQ=21.12;AN=16834;AC=233;NS=8438;AC_Hom=0;AC_Het=233;AC_Hemi=0;MAF=0.0138066;HWE=0.412709;NFAM=231	SVTYPE=BND;POS=18354278;STRANDS=-+:12;CIPOS=-49,48;CIEND=-49,48;CIPOS95=0,0;CIEND95=0,0;MATEID=16900_1;EVENT=16900;SECONDARY;SU=12;PE=0;SR=12;ALG=PROD;AF=0.01384;NSAMP=233;MSQ=21.12;AN=16834;AC=233;NS=8438;AC_Hom=0;AC_Het=233;AC_Hemi=0;MAF=0.0138066;HWE=0.412709;NFAM=231
11	81916306	81916306	11	81923556	81923557	296089	29299.0	-	-	BND	PASS	296089_1	N	[11:81923558[N	296089_2	N	[11:81916307[N	SVTYPE=BND;POS=81916307;STRANDS=--:1564;CIPOS=0,0;CIEND=-1,0;CIPOS95=0,0;CIEND95=0,0;MATEID=296089_2;EVENT=296089;SU=1564;PE=813;SR=751;ALG=PROD;AF=0.004574;NSAMP=76;MSQ=385.51;AN=16834;AC=77;NS=8438;AC_Hom=2;AC_Het=75;AC_Hemi=0;MAF=0.00456269;HWE=0.159848;NFAM=72	SVTYPE=BND;POS=81923558;STRANDS=--:1564;CIPOS=-1,0;CIEND=0,0;CIPOS95=0,0;CIEND95=0,0;MATEID=296089_1;EVENT=296089;SECONDARY;SU=1564;PE=813;SR=751;ALG=PROD;AF=0.004574;NSAMP=76;MSQ=385.51;AN=16834;AC=77;NS=8438;AC_Hom=2;AC_Het=75;AC_Hemi=0;MAF=0.00456269;HWE=0.159848;NFAM=72
11	81944160	81944217	21	40209655	40209712	16350	18060.7	-	+	BND	LOW	16350_1	N	]21:40209684]N	16350_2	N	N[11:81944190[	SVTYPE=BND;POS=81944190;STRANDS=-+:49;CIPOS=-29,28;CIEND=-29,28;CIPOS95=0,0;CIEND95=0,0;MATEID=16350_2;EVENT=16350;SU=49;PE=0;SR=49;ALG=PROD;AF=0.03255;NSAMP=548;MSQ=32.2;AN=16834;AC=548;NS=8438;AC_Hom=0;AC_Het=550;AC_Hemi=0;MAF=0.0325907;HWE=0.000181445;NFAM=503	SVTYPE=BND;POS=40209684;STRANDS=-+:49;CIPOS=-29,28;CIEND=-29,28;CIPOS95=0,0;CIEND95=0,0;MATEID=16350_1;EVENT=16350;SECONDARY;SU=49;PE=0;SR=49;ALG=PROD;AF=0.03255;NSAMP=548;MSQ=32.2;AN=16834;AC=548;NS=8438;AC_Hom=0;AC_Het=550;AC_Hemi=0;MAF=0.0325907;HWE=0.000181445;NFAM=503
11	81956258	81956278	11	81956378	81956398	102422	221.82	+	-	DEL	PASS	102422	N	<DEL>	.	.	.	SVTYPE=DEL;POS=81956268;SVLEN=-120;END=81956388;STRANDS=+-:8;CIPOS=-10,10;CIEND=-10,10;CIPOS95=0,0;CIEND95=0,0;SU=8;PE=0;SR=8;ALG=PROD;AF=5.94e-05;NSAMP=1;MSQ=221.8;AN=16834;AC=1;NS=8438;AC_Hom=0;AC_Het=1;AC_Hemi=0;MAF=5.92557e-05;HWE=1;NFAM=1	.
11	81961281	81961299	11	82031471	82031491	102423	452.49	+	-	DEL	PASS	102423	N	<DEL>	.	.	.	SVTYPE=DEL;POS=81961289;SVLEN=-70192;END=82031481;STRANDS=+-:21;CIPOS=-8,10;CIEND=-10,10;CIPOS95=0,0;CIEND95=0,0;SU=21;PE=11;SR=10;ALG=PROD;AF=5.94e-05;NSAMP=1;MSQ=452.49;AN=16834;AC=1;NS=8438;AC_Hom=0;AC_Het=1;AC_Hemi=0;MAF=5.92557e-05;HWE=1;NFAM=1	.
11	81983198	81983209	11	81998253	81998263	102424	2505.69	+	-	DEL	PASS	102424	N	<DEL>	.	.	.	SVTYPE=DEL;POS=81983203;SVLEN=-15057;END=81998260;STRANDS=+-:108;CIPOS=-5,6;CIEND=-7,3;CIPOS95=0,0;CIEND95=0,0;SU=108;PE=60;SR=48;ALG=PROD;AF=0.0003564;NSAMP=6;MSQ=417.62;AN=16834;AC=6;NS=8438;AC_Hom=0;AC_Het=6;AC_Hemi=0;MAF=0.000355534;HWE=1;NFAM=5	.
11	82004177	82004372	X	91402794	91403093	16677	3473.72	-	-	BND	LOW	16677_1	N	[X:91403044[N	16677_2	N	[11:82004323[N	SVTYPE=BND;POS=82004323;STRANDS=--:12;IMPRECISE;CIPOS=-145,50;CIEND=-249,50;CIPOS95=-18,18;CIEND95=-49,49;MATEID=16677_2;EVENT=16677;SU=12;PE=12;SR=0;ALG=PROD;AF=0.01152;NSAMP=194;MSQ=16.32;AN=16834;AC=194;NS=8438;AC_Hom=0;AC_Het=194;AC_Hemi=0;MAF=0.0114956;HWE=0.630398;NFAM=193	SVTYPE=BND;POS=91403044;STRANDS=--:12;IMPRECISE;CIPOS=-249,50;CIEND=-145,50;CIPOS95=-49,49;CIEND95=-18,18;MATEID=16677_1;EVENT=16677;SECONDARY;SU=12;PE=12;SR=0;ALG=PROD;AF=0.01152;NSAMP=194;MSQ=16.32;AN=16834;AC=194;NS=8438;AC_Hom=0;AC_Het=194;AC_Hemi=0;MAF=0.0114956;HWE=0.630398;NFAM=193
11	82004268	82004372	X	91403161	91403287	16679	19687.8	+	+	BND	LOW	16679_1	N	N]X:91403237]	16679_2	N	N]11:82004318]	SVTYPE=BND;POS=82004318;STRANDS=++:7,--:5;IMPRECISE;CIPOS=-50,54;CIEND=-76,50;CIPOS95=-5,5;CIEND95=-28,28;MATEID=16679_2;EVENT=16679;SU=12;PE=12;SR=0;ALG=PROD;AF=0.04592;NSAMP=773;MSQ=24.48;AN=16834;AC=773;NS=8438;AC_Hom=0;AC_Het=774;AC_Hemi=0;MAF=0.0458639;HWE=1.36999e-08;NFAM=719	SVTYPE=BND;POS=91403237;STRANDS=++:7,--:5;IMPRECISE;CIPOS=-76,50;CIEND=-50,54;CIPOS95=-28,28;CIEND95=-5,5;MATEID=16679_1;EVENT=16679;SECONDARY;SU=12;PE=12;SR=0;ALG=PROD;AF=0.04592;NSAMP=773;MSQ=24.48;AN=16834;AC=773;NS=8438;AC_Hom=0;AC_Het=774;AC_Hemi=0;MAF=0.0458639;HWE=1.36999e-08;NFAM=719
11	82004341	82004686	21	24444348	24444759	16308	478.84	-	-	BND	LOW	16308_1	N	[21:24444710[N	16308_2	N	[11:82004637[N	SVTYPE=BND;POS=82004637;STRANDS=--:4;IMPRECISE;CIPOS=-295,50;CIEND=-361,50;CIPOS95=-117,50;CIEND95=-169,50;MATEID=16308_2;EVENT=16308;SU=4;PE=4;SR=0;ALG=PROD;AF=0.001069;NSAMP=18;MSQ=25.79;AN=16834;AC=18;NS=8438;AC_Hom=0;AC_Het=18;AC_Hemi=0;MAF=0.0010666;HWE=1;NFAM=18	SVTYPE=BND;POS=24444710;STRANDS=--:4;IMPRECISE;CIPOS=-361,50;CIEND=-295,50;CIPOS95=-169,50;CIEND95=-117,50;MATEID=16308_1;EVENT=16308;SECONDARY;SU=4;PE=4;SR=0;ALG=PROD;AF=0.001069;NSAMP=18;MSQ=25.79;AN=16834;AC=18;NS=8438;AC_Hom=0;AC_Het=18;AC_Hemi=0;MAF=0.0010666;HWE=1;NFAM=18
11	82004398	82004743	X	46687097	46687671	16573	267.44	-	+	BND	LOW	16573_1	N	]X:46687127]N	16573_2	N	N[11:82004714[	SVTYPE=BND;POS=82004714;STRANDS=-+:4;IMPRECISE;CIPOS=-315,30;CIEND=-30,544;CIPOS95=-146,30;CIEND95=-30,186;MATEID=16573_2;EVENT=16573;SU=4;PE=4;SR=0;ALG=PROD;AF=0.0006534;NSAMP=11;MSQ=22.08;AN=16834;AC=11;NS=8438;AC_Hom=0;AC_Het=11;AC_Hemi=0;MAF=0.000651813;HWE=1;NFAM=11	SVTYPE=BND;POS=46687127;STRANDS=-+:4;IMPRECISE;CIPOS=-30,544;CIEND=-315,30;CIPOS95=-30,186;CIEND95=-146,30;MATEID=16573_1;EVENT=16573;SECONDARY;SU=4;PE=4;SR=0;ALG=PROD;AF=0.0006534;NSAMP=11;MSQ=22.08;AN=16834;AC=11;NS=8438;AC_Hom=0;AC_Het=11;AC_Hemi=0;MAF=0.000651813;HWE=1;NFAM=11
11	82004409	82004702	19	16174418	16174942	15999	142.65	-	+	BND	LOW	15999_1	N	]19:16174448]N	15999_2	N	N[11:82004673[	SVTYPE=BND;POS=82004673;STRANDS=-+:5;IMPRECISE;CIPOS=-263,30;CIEND=-30,494;CIPOS95=-114,30;CIEND95=-30,156;MATEID=15999_2;EVENT=15999;SU=5;PE=5;SR=0;ALG=PROD;AF=0.0003564;NSAMP=6;MSQ=22.59;AN=16834;AC=6;NS=8438;AC_Hom=0;AC_Het=6;AC_Hemi=0;MAF=0.000355534;HWE=1;NFAM=6	SVTYPE=BND;POS=16174448;STRANDS=-+:5;IMPRECISE;CIPOS=-30,494;CIEND=-263,30;CIPOS95=-30,156;CIEND95=-114,30;MATEID=15999_1;EVENT=15999;SECONDARY;SU=5;PE=5;SR=0;ALG=PROD;AF=0.0003564;NSAMP=6;MSQ=22.59;AN=16834;AC=6;NS=8438;AC_Hom=0;AC_Het=6;AC_Hemi=0;MAF=0.000355534;HWE=1;NFAM=6
11	82004453	82004784	X	112186724	112187233	16730	43.23	-	-	BND	LOW	16730_1	N	[X:112187204[N	16730_2	N	[11:82004755[N	SVTYPE=BND;POS=82004755;STRANDS=--:4;IMPRECISE;CIPOS=-301,30;CIEND=-479,30;CIPOS95=-133,30;CIEND95=-195,30;MATEID=16730_2;EVENT=16730;SU=4;PE=4;SR=0;ALG=PROD;AF=0.0001782;NSAMP=3;MSQ=12.28;AN=16834;AC=3;NS=8438;AC_Hom=0;AC_Het=3;AC_Hemi=0;MAF=0.000177767;HWE=1;NFAM=3	SVTYPE=BND;POS=112187204;STRANDS=--:4;IMPRECISE;CIPOS=-479,30;CIEND=-301,30;CIPOS95=-195,30;CIEND95=-133,30;MATEID=16730_1;EVENT=16730;SECONDARY;SU=4;PE=4;SR=0;ALG=PROD;AF=0.0001782;NSAMP=3;MSQ=12.28;AN=16834;AC=3;NS=8438;AC_Hom=0;AC_Het=3;AC_Hemi=0;MAF=0.000177767;HWE=1;NFAM=3
11	82004478	82004642	X	91403196	91403334	16678	20855.8	+	+	BND	LOW	16678_1	N	N]X:91403207]	16678_2	N	N]11:82004503]	SVTYPE=BND;POS=82004503;STRANDS=++:64,--:2;IMPRECISE;CIPOS=-25,139;CIEND=-11,127;CIPOS95=-14,14;CIEND95=-4,4;MATEID=16678_2;EVENT=16678;SU=66;PE=66;SR=0;ALG=PROD;AF=0.05068;NSAMP=853;MSQ=23.57;AN=16830;AC=853;NS=8436;AC_Hom=0;AC_Het=853;AC_Hemi=0;MAF=0.0505571;HWE=3.45109e-10;NFAM=799	SVTYPE=BND;POS=91403207;STRANDS=++:64,--:2;IMPRECISE;CIPOS=-11,127;CIEND=-25,139;CIPOS95=-4,4;CIEND95=-14,14;MATEID=16678_1;EVENT=16678;SECONDARY;SU=66;PE=66;SR=0;ALG=PROD;AF=0.05068;NSAMP=853;MSQ=23.57;AN=16830;AC=853;NS=8436;AC_Hom=0;AC_Het=853;AC_Hemi=0;MAF=0.0505571;HWE=3.45109e-10;NFAM=799
11	82004484	82004676	X	91402995	91403059	16676	4599.97	+	+	BND	LOW	16676_1	N	N]X:91403025]	16676_2	N	N]11:82004582]	SVTYPE=BND;POS=82004582;STRANDS=++:16,--:8;IMPRECISE;CIPOS=-98,94;CIEND=-30,34;CIPOS95=-59,59;CIEND95=-15,15;MATEID=16676_2;EVENT=16676;SU=24;PE=24;SR=0;ALG=PROD;AF=0.01372;NSAMP=230;MSQ=18.9;AN=16832;AC=231;NS=8437;AC_Hom=2;AC_Het=229;AC_Hemi=0;MAF=0.0136897;HWE=1;NFAM=227	SVTYPE=BND;POS=91403025;STRANDS=++:16,--:8;IMPRECISE;CIPOS=-30,34;CIEND=-98,94;CIPOS95=-15,15;CIEND95=-59,59;MATEID=16676_1;EVENT=16676;SECONDARY;SU=24;PE=24;SR=0;ALG=PROD;AF=0.01372;NSAMP=230;MSQ=18.9;AN=16832;AC=231;NS=8437;AC_Hom=2;AC_Het=229;AC_Hemi=0;MAF=0.0136897;HWE=1;NFAM=227
11	82004519	82004765	14	32400241	32400750	14991	180.95	-	-	BND	LOW	14991_1	N	[14:32400724[N	14991_2	N	[11:82004736[N	SVTYPE=BND;POS=82004736;STRANDS=--:14;IMPRECISE;CIPOS=-216,30;CIEND=-482,27;CIPOS95=-41,30;CIEND95=-126,27;MATEID=14991_2;EVENT=14991;SU=14;PE=14;SR=0;ALG=PROD;AF=0.0005346;NSAMP=9;MSQ=19.77;AN=16834;AC=9;NS=8438;AC_Hom=0;AC_Het=9;AC_Hemi=0;MAF=0.000533302;HWE=1;NFAM=9	SVTYPE=BND;POS=32400724;STRANDS=--:14;IMPRECISE;CIPOS=-482,27;CIEND=-216,30;CIPOS95=-126,27;CIEND95=-41,30;MATEID=14991_1;EVENT=14991;SECONDARY;SU=14;PE=14;SR=0;ALG=PROD;AF=0.0005346;NSAMP=9;MSQ=19.77;AN=16834;AC=9;NS=8438;AC_Hom=0;AC_Het=9;AC_Hemi=0;MAF=0.000533302;HWE=1;NFAM=9
11	82004574	82004631	12	53873571	53873628	14638	176.06	-	+	BND	LOW	14638_1	N	]12:53873600]N	14638_2	N	N[11:82004604[	SVTYPE=BND;POS=82004604;STRANDS=-+:8;CIPOS=-29,28;CIEND=-29,28;CIPOS95=0,0;CIEND95=0,0;MATEID=14638_2;EVENT=14638;SU=8;PE=0;SR=8;ALG=PROD;AF=0.0004752;NSAMP=8;MSQ=20.56;AN=16834;AC=8;NS=8438;AC_Hom=0;AC_Het=8;AC_Hemi=0;MAF=0.000474046;HWE=1;NFAM=8	SVTYPE=BND;POS=53873600;STRANDS=-+:8;CIPOS=-29,28;CIEND=-29,28;CIPOS95=0,0;CIEND95=0,0;MATEID=14638_1;EVENT=14638;SECONDARY;SU=8;PE=0;SR=8;ALG=PROD;AF=0.0004752;NSAMP=8;MSQ=20.56;AN=16834;AC=8;NS=8438;AC_Hom=0;AC_Het=8;AC_Hemi=0;MAF=0.000474046;HWE=1;NFAM=8
11	82004592	82005369	13	36971772	36972327	14808	10718.8	+	-	BND	LOW	14808_1	N	N[13:36972166[	14808_2	N	]11:82004647]N	SVTYPE=BND;POS=82004647;STRANDS=+-:200;IMPRECISE;CIPOS=-55,722;CIEND=-393,162;CIPOS95=-55,159;CIEND95=-103,103;MATEID=14808_2;EVENT=14808;SU=200;PE=183;SR=17;ALG=SUM;AF=0.02418;NSAMP=407;MSQ=25.04;AN=16834;AC=407;NS=8438;AC_Hom=0;AC_Het=410;AC_Hemi=0;MAF=0.0242949;HWE=0.0102576;NFAM=391	SVTYPE=BND;POS=36972166;STRANDS=+-:200;IMPRECISE;CIPOS=-393,162;CIEND=-55,722;CIPOS95=-103,103;CIEND95=-55,159;MATEID=14808_1;EVENT=14808;SECONDARY;SU=200;PE=183;SR=17;ALG=SUM;AF=0.02418;NSAMP=407;MSQ=25.04;AN=16834;AC=407;NS=8438;AC_Hom=0;AC_Het=410;AC_Hemi=0;MAF=0.0242949;HWE=0.0102576;NFAM=391
11	82004604	82005117	19	21818879	21819261	16013	406.1	+	+	BND	LOW	16013_1	N	N]19:21818889]	16013_2	N	N]11:82004612]	SVTYPE=BND;POS=82004612;STRANDS=++:4;IMPRECISE;CIPOS=-8,505;CIEND=-10,372;CIPOS95=0,182;CIEND95=-2,126;MATEID=16013_2;EVENT=16013;SU=4;PE=4;SR=0;ALG=PROD;AF=0.000594;NSAMP=10;MSQ=39.26;AN=16834;AC=10;NS=8438;AC_Hom=0;AC_Het=10;AC_Hemi=0;MAF=0.000592557;HWE=1;NFAM=10	SVTYPE=BND;POS=21818889;STRANDS=++:4;IMPRECISE;CIPOS=-10,372;CIEND=-8,505;CIPOS95=-2,126;CIEND95=0,182;MATEID=16013_1;EVENT=16013;SECONDARY;SU=4;PE=4;SR=0;ALG=PROD;AF=0.000594;NSAMP=10;MSQ=39.26;AN=16834;AC=10;NS=8438;AC_Hom=0;AC_Het=10;AC_Hemi=0;MAF=0.000592557;HWE=1;NFAM=10
11	82004624	82005040	13	19265793	19265937	14766	813.8	+	-	BND	LOW	14766_1	N	N[13:19265908[	14766_2	N	]11:82004654]N	SVTYPE=BND;POS=82004654;STRANDS=+-:12;IMPRECISE;CIPOS=-30,386;CIEND=-114,30;CIPOS95=-30,82;CIEND95=-45,30;MATEID=14766_2;EVENT=14766;SU=12;PE=12;SR=0;ALG=PROD;AF=0.002257;NSAMP=38;MSQ=19.17;AN=16834;AC=38;NS=8438;AC_Hom=0;AC_Het=38;AC_Hemi=0;MAF=0.00225172;HWE=1;NFAM=38	SVTYPE=BND;POS=19265908;STRANDS=+-:12;IMPRECISE;CIPOS=-114,30;CIEND=-30,386;CIPOS95=-45,30;CIEND95=-30,82;MATEID=14766_1;EVENT=14766;SECONDARY;SU=12;PE=12;SR=0;ALG=PROD;AF=0.002257;NSAMP=38;MSQ=19.17;AN=16834;AC=38;NS=8438;AC_Hom=0;AC_Het=38;AC_Hemi=0;MAF=0.00225172;HWE=1;NFAM=38
11	82004678	82004708	12	113476751	113476800	14532	91296.3	+	-	BND	LOW	14532_1	N	N[12:113476788[	14532_2	N	]11:82004688]N	SVTYPE=BND;POS=82004688;STRANDS=+-:3285;CIPOS=-10,20;CIEND=-36,13;CIPOS95=0,0;CIEND95=0,0;MATEID=14532_2;EVENT=14532;SU=3285;PE=3278;SR=7;ALG=PROD;AF=0.1023;NSAMP=1722;MSQ=52.13;AN=16834;AC=1722;NS=8438;AC_Hom=0;AC_Het=1730;AC_Hemi=0;MAF=0.102512;HWE=1.91978e-43;NFAM=1633	SVTYPE=BND;POS=113476788;STRANDS=+-:3285;CIPOS=-36,13;CIEND=-10,20;CIPOS95=0,0;CIEND95=0,0;MATEID=14532_1;EVENT=14532;SECONDARY;SU=3285;PE=3278;SR=7;ALG=PROD;AF=0.1023;NSAMP=1722;MSQ=52.13;AN=16834;AC=1722;NS=8438;AC_Hom=0;AC_Het=1730;AC_Hemi=0;MAF=0.102512;HWE=1.91978e-43;NFAM=1633
11	82004683	82004832	X	5043802	5043854	16485	63510.2	+	+	BND	LOW	16485_1	N	N]X:5043820]	16485_2	N	N]11:82004692]	SVTYPE=BND;POS=82004692;STRANDS=++:3995;IMPRECISE;CIPOS=-9,140;CIEND=-18,34;CIPOS95=-4,4;CIEND95=0,0;MATEID=16485_2;EVENT=16485;SU=3995;PE=3995;SR=0;ALG=PROD;AF=0.09178;NSAMP=1545;MSQ=40.53;AN=16834;AC=1545;NS=8438;AC_Hom=0;AC_Het=1549;AC_Hemi=0;MAF=0.0917872;HWE=1.5927e-34;NFAM=1355	SVTYPE=BND;POS=5043820;STRANDS=++:3995;IMPRECISE;CIPOS=-18,34;CIEND=-9,140;CIPOS95=0,0;CIEND95=-4,4;MATEID=16485_1;EVENT=16485;SECONDARY;SU=3995;PE=3995;SR=0;ALG=PROD;AF=0.09178;NSAMP=1545;MSQ=40.53;AN=16834;AC=1545;NS=8438;AC_Hom=0;AC_Het=1549;AC_Hemi=0;MAF=0.0917872;HWE=1.5927e-34;NFAM=1355
11	82004683	82005127	14	71177369	71177623	15072	284.6	+	+	BND	LOW	15072_1	N	N]14:71177419]	15072_2	N	N]11:82004714]	SVTYPE=BND;POS=82004714;STRANDS=++:18;IMPRECISE;CIPOS=-31,413;CIEND=-50,204;CIPOS95=-31,103;CIEND95=-25,25;MATEID=15072_2;EVENT=15072;SU=18;PE=18;SR=0;ALG=PROD;AF=0.0005346;NSAMP=9;MSQ=28.63;AN=16834;AC=9;NS=8438;AC_Hom=0;AC_Het=9;AC_Hemi=0;MAF=0.000533302;HWE=1;NFAM=9	SVTYPE=BND;POS=71177419;STRANDS=++:18;IMPRECISE;CIPOS=-50,204;CIEND=-31,413;CIPOS95=-25,25;CIEND95=-31,103;MATEID=15072_1;EVENT=15072;SECONDARY;SU=18;PE=18;SR=0;ALG=PROD;AF=0.0005346;NSAMP=9;MSQ=28.63;AN=16834;AC=9;NS=8438;AC_Hom=0;AC_Het=9;AC_Hemi=0;MAF=0.000533302;HWE=1;NFAM=9
11	82004694	82005142	12	114029017	114029207	14534	3721.93	+	-	BND	LOW	14534_1	N	N[12:114029186[	14534_2	N	]11:82004705]N	SVTYPE=BND;POS=82004705;STRANDS=+-:81;IMPRECISE;CIPOS=-11,437;CIEND=-168,22;CIPOS95=-11,69;CIEND95=-9,9;MATEID=14534_2;EVENT=14534;SU=81;PE=81;SR=0;ALG=PROD;AF=0.009505;NSAMP=160;MSQ=21.99;AN=16834;AC=160;NS=8438;AC_Hom=0;AC_Het=160;AC_Hemi=0;MAF=0.00948092;HWE=1;NFAM=158	SVTYPE=BND;POS=114029186;STRANDS=+-:81;IMPRECISE;CIPOS=-168,22;CIEND=-11,437;CIPOS95=-9,9;CIEND95=-11,69;MATEID=14534_1;EVENT=14534;SECONDARY;SU=81;PE=81;SR=0;ALG=PROD;AF=0.009505;NSAMP=160;MSQ=21.99;AN=16834;AC=160;NS=8438;AC_Hom=0;AC_Het=160;AC_Hemi=0;MAF=0.00948092;HWE=1;NFAM=158
11	82012779	82012787	11	82012840	82012850	102425	240.14	+	-	BND	LOW	102425_1	N	N[11:82012841[	102425_2	N	]11:82012784]N	SVTYPE=BND;POS=82012784;STRANDS=+-:9;CIPOS=-5,3;CIEND=0,10;CIPOS95=0,0;CIEND95=0,0;MATEID=102425_2;EVENT=102425;SU=9;PE=0;SR=9;ALG=PROD;AF=5.94e-05;NSAMP=1;MSQ=239.84;AN=16834;AC=1;NS=8438;AC_Hom=0;AC_Het=1;AC_Hemi=0;MAF=5.92557e-05;HWE=1;NFAM=1	SVTYPE=BND;POS=82012841;STRANDS=+-:9;CIPOS=0,10;CIEND=-5,3;CIPOS95=0,0;CIEND95=0,0;MATEID=102425_1;EVENT=102425;SECONDARY;SU=9;PE=0;SR=9;ALG=PROD;AF=5.94e-05;NSAMP=1;MSQ=239.84;AN=16834;AC=1;NS=8438;AC_Hom=0;AC_Het=1;AC_Hemi=0;MAF=5.92557e-05;HWE=1;NFAM=1
11	82016059	82016066	11	82018381	82018391	102426	461.26	+	-	BND	PASS	102426_1	N	N[11:82018388[	102426_2	N	]11:82016062]N	SVTYPE=BND;POS=82016062;STRANDS=+-:23;CIPOS=-3,4;CIEND=-6,4;CIPOS95=0,0;CIEND95=0,0;MATEID=102426_2;EVENT=102426;SU=23;PE=17;SR=6;ALG=PROD;AF=5.94e-05;NSAMP=1;MSQ=461.26;AN=16834;AC=1;NS=8438;AC_Hom=0;AC_Het=1;AC_Hemi=0;MAF=5.92557e-05;HWE=1;NFAM=1	SVTYPE=BND;POS=82018388;STRANDS=+-:23;CIPOS=-6,4;CIEND=-3,4;CIPOS95=0,0;CIEND95=0,0;MATEID=102426_1;EVENT=102426;SECONDARY;SU=23;PE=17;SR=6;ALG=PROD;AF=5.94e-05;NSAMP=1;MSQ=461.26;AN=16834;AC=1;NS=8438;AC_Hom=0;AC_Het=1;AC_Hemi=0;MAF=5.92557e-05;HWE=1;NFAM=1
11	82016060	82016080	11	82018710	82018729	258579	148.81	-	+	BND	LOW	258579_1	N	]11:82018719]N	258579_2	N	N[11:82016071[	SVTYPE=BND;POS=82016071;STRANDS=-+:17;CIPOS=-10,10;CIEND=-9,10;CIPOS95=0,0;CIEND95=0,0;MATEID=258579_2;EVENT=258579;SU=17;PE=9;SR=8;ALG=PROD;AF=5.94e-05;NSAMP=1;MSQ=148.12;AN=16834;AC=1;NS=8438;AC_Hom=0;AC_Het=1;AC_Hemi=0;MAF=5.92557e-05;HWE=1;NFAM=1	SVTYPE=BND;POS=82018719;STRANDS=-+:17;CIPOS=-9,10;CIEND=-10,10;CIPOS95=0,0;CIEND95=0,0;MATEID=258579_1;EVENT=258579;SECONDARY;SU=17;PE=9;SR=8;ALG=PROD;AF=5.94e-05;NSAMP=1;MSQ=148.12;AN=16834;AC=1;NS=8438;AC_Hom=0;AC_Het=1;AC_Hemi=0;MAF=5.92557e-05;HWE=1;NFAM=1
11	82042127	82042135	11	82052486	82052494	102427	5146.15	+	-	BND	PASS	102427_1	N	N[11:82052492[	102427_2	N	]11:82042131]N	SVTYPE=BND;POS=82042131;STRANDS=+-:211;CIPOS=-4,4;CIEND=-5,3;CIPOS95=0,0;CIEND95=0,0;MATEID=102427_2;EVENT=102427;SU=211;PE=134;SR=77;ALG=PROD;AF=0.0007722;NSAMP=13;MSQ=395.86;AN=16834;AC=13;NS=8438;AC_Hom=0;AC_Het=13;AC_Hemi=0;MAF=0.000770325;HWE=1;NFAM=12	SVTYPE=BND;POS=82052492;STRANDS=+-:211;CIPOS=-5,3;CIEND=-4,4;CIPOS95=0,0;CIEND95=0,0;MATEID=102427_1;EVENT=102427;SECONDARY;SU=211;PE=134;SR=77;ALG=PROD;AF=0.0007722;NSAMP=13;MSQ=395.86;AN=16834;AC=13;NS=8438;AC_Hom=0;AC_Het=13;AC_Hemi=0;MAF=0.000770325;HWE=1;NFAM=12
11	82070493	82070551	11	82125208	82125255	102428	1354.79	+	-	DEL	PASS	102428	N	<DEL>	.	.	.	SVTYPE=DEL;POS=82070521;SVLEN=-54713;END=82125234;STRANDS=+-:56;CIPOS=-28,30;CIEND=-26,21;CIPOS95=0,0;CIEND95=0,0;SU=56;PE=33;SR=23;ALG=PROD;AF=0.0001188;NSAMP=2;MSQ=677.4;AN=16834;AC=2;NS=8438;AC_Hom=0;AC_Het=2;AC_Hemi=0;MAF=0.000118511;HWE=1;NFAM=2	.
11	82073726	82073941	11	82073836	82073951	102429	68.5	+	-	BND	LOW	102429_1	N	N[11:82073942[	102429_2	N	]11:82073736]N	SVTYPE=BND;POS=82073736;STRANDS=+-:4;IMPRECISE;CIPOS=-10,205;CIEND=-105,10;CIPOS95=-2,83;CIEND95=-56,2;MATEID=102429_2;EVENT=102429;SU=4;PE=4;SR=0;ALG=PROD;AF=0.0001782;NSAMP=3;MSQ=10.32;AN=16834;AC=3;NS=8438;AC_Hom=0;AC_Het=4;AC_Hemi=0;MAF=0.000237023;HWE=1;NFAM=3	SVTYPE=BND;POS=82073942;STRANDS=+-:4;IMPRECISE;CIPOS=-105,10;CIEND=-10,205;CIPOS95=-56,2;CIEND95=-2,83;MATEID=102429_1;EVENT=102429;SECONDARY;SU=4;PE=4;SR=0;ALG=PROD;AF=0.0001782;NSAMP=3;MSQ=10.32;AN=16834;AC=3;NS=8438;AC_Hom=0;AC_Het=4;AC_Hemi=0;MAF=0.000237023;HWE=1;NFAM=3
11	82085102	82085119	11	82086347	82086358	102430	332.7	+	-	DEL	PASS	102430	N	<DEL>	.	.	.	SVTYPE=DEL;POS=82085109;SVLEN=-1246;END=82086355;STRANDS=+-:13;CIPOS=-7,10;CIEND=-8,3;CIPOS95=0,0;CIEND95=0,0;SU=13;PE=8;SR=5;ALG=PROD;AF=5.94e-05;NSAMP=1;MSQ=332.7;AN=16834;AC=1;NS=8438;AC_Hom=0;AC_Het=1;AC_Hemi=0;MAF=5.92557e-05;HWE=1;NFAM=1	.
11	82090828	82090842	11	82091001	82091015	258580	4599.54	-	+	DUP	PASS	258580	N	<DUP>	.	.	.	SVTYPE=DUP;POS=82090834;SVLEN=175;END=82091009;STRANDS=-+:67;CIPOS=-6,8;CIEND=-8,6;CIPOS95=0,0;CIEND95=0,0;SU=67;PE=0;SR=67;ALG=PROD;AF=0.009505;NSAMP=160;MSQ=28.01;AN=16834;AC=160;NS=8438;AC_Hom=0;AC_Het=161;AC_Hemi=0;MAF=0.00954018;HWE=1;NFAM=159	.
11	82096154	82096171	11	82096324	82096341	102431	179.04	+	-	DEL	PASS	102431	N	<DEL>	.	.	.	SVTYPE=DEL;POS=82096163;SVLEN=-170;END=82096333;STRANDS=+-:4;CIPOS=-9,8;CIEND=-9,8;CIPOS95=0,0;CIEND95=0,0;SU=4;PE=0;SR=4;ALG=PROD;AF=5.94e-05;NSAMP=1;MSQ=176.65;AN=16834;AC=1;NS=8438;AC_Hom=0;AC_Het=1;AC_Hemi=0;MAF=5.92557e-05;HWE=1;NFAM=1	.
11	82127040	82127514	X	31084862	31085153	16544	161.6	-	+	BND	LOW	16544_1	N	]X:31084890]N	16544_2	N	N[11:82127485[	SVTYPE=BND;POS=82127485;STRANDS=-+:8;IMPRECISE;CIPOS=-444,30;CIEND=-28,263;CIPOS95=-135,30;CIEND95=-28,48;MATEID=16544_2;EVENT=16544;SU=8;PE=8;SR=0;ALG=PROD;AF=0.0002376;NSAMP=4;MSQ=40.34;AN=16834;AC=4;NS=8438;AC_Hom=0;AC_Het=4;AC_Hemi=0;MAF=0.000237023;HWE=1;NFAM=4	SVTYPE=BND;POS=31084890;STRANDS=-+:8;IMPRECISE;CIPOS=-28,263;CIEND=-444,30;CIPOS95=-28,48;CIEND95=-135,30;MATEID=16544_1;EVENT=16544;SECONDARY;SU=8;PE=8;SR=0;ALG=PROD;AF=0.0002376;NSAMP=4;MSQ=40.34;AN=16834;AC=4;NS=8438;AC_Hom=0;AC_Het=4;AC_Hemi=0;MAF=0.000237023;HWE=1;NFAM=4
11	82127145	82127500	13	20459896	20460117	14770	698.32	-	-	BND	LOW	14770_1	N	[13:20460088[N	14770_2	N	[11:82127484[N	SVTYPE=BND;POS=82127484;STRANDS=--:16;IMPRECISE;CIPOS=-338,17;CIEND=-191,30;CIPOS95=-86,17;CIEND95=-37,30;MATEID=14770_2;EVENT=14770;SU=16;PE=16;SR=0;ALG=PROD;AF=0.001069;NSAMP=18;MSQ=38.28;AN=16834;AC=18;NS=8438;AC_Hom=0;AC_Het=18;AC_Hemi=0;MAF=0.0010666;HWE=1;NFAM=17	SVTYPE=BND;POS=20460088;STRANDS=--:16;IMPRECISE;CIPOS=-191,30;CIEND=-338,17;CIPOS95=-37,30;CIEND95=-86,17;MATEID=14770_1;EVENT=14770;SECONDARY;SU=16;PE=16;SR=0;ALG=PROD;AF=0.001069;NSAMP=18;MSQ=38.28;AN=16834;AC=18;NS=8438;AC_Hom=0;AC_Het=18;AC_Hemi=0;MAF=0.0010666;HWE=1;NFAM=17
11	82127369	82127545	X	24064441	24064789	16537	2079.22	-	+	BND	LOW	16537_1	N	]X:24064458]N	16537_2	N	N[11:82127496[	SVTYPE=BND;POS=82127496;STRANDS=-+:43;IMPRECISE;CIPOS=-126,50;CIEND=-17,331;CIPOS95=-17,17;CIEND95=-17,64;MATEID=16537_2;EVENT=16537;SU=43;PE=43;SR=0;ALG=PROD;AF=0.001307;NSAMP=22;MSQ=94.47;AN=16834;AC=22;NS=8438;AC_Hom=0;AC_Het=22;AC_Hemi=0;MAF=0.00130363;HWE=1;NFAM=22	SVTYPE=BND;POS=24064458;STRANDS=-+:43;IMPRECISE;CIPOS=-17,331;CIEND=-126,50;CIPOS95=-17,64;CIEND95=-17,17;MATEID=16537_1;EVENT=16537;SECONDARY;SU=43;PE=43;SR=0;ALG=PROD;AF=0.001307;NSAMP=22;MSQ=94.47;AN=16834;AC=22;NS=8438;AC_Hom=0;AC_Het=22;AC_Hemi=0;MAF=0.00130363;HWE=1;NFAM=22
11	82127503	82127522	11	82127593	82127611	102432	7325.8	+	-	BND	LOW	102432_1	N	N[11:82127603[	102432_2	N	]11:82127513]N	SVTYPE=BND;POS=82127513;STRANDS=+-:47;CIPOS=-10,9;CIEND=-9,9;CIPOS95=0,0;CIEND95=0,0;MATEID=102432_2;EVENT=102432;SU=47;PE=1;SR=46;ALG=PROD;AF=0.003982;NSAMP=65;MSQ=110.05;AN=16824;AC=67;NS=8433;AC_Hom=4;AC_Het=63;AC_Hemi=0;MAF=0.00397249;HWE=0.00748578;NFAM=64	SVTYPE=BND;POS=82127603;STRANDS=+-:47;CIPOS=-9,9;CIEND=-10,9;CIPOS95=0,0;CIEND95=0,0;MATEID=102432_1;EVENT=102432;SECONDARY;SU=47;PE=1;SR=46;ALG=PROD;AF=0.003982;NSAMP=65;MSQ=110.05;AN=16824;AC=67;NS=8433;AC_Hom=4;AC_Het=63;AC_Hemi=0;MAF=0.00397249;HWE=0.00748578;NFAM=64
11	82127543	82127603	17	38580597	38580657	15655	308.49	+	+	BND	LOW	15655_1	N	N]17:38580627]	15655_2	N	N]11:82127573]	SVTYPE=BND;POS=82127573;STRANDS=++:10;CIPOS=-30,30;CIEND=-30,30;CIPOS95=0,0;CIEND95=0,0;MATEID=15655_2;EVENT=15655;SU=10;PE=0;SR=10;ALG=PROD;AF=0.0008911;NSAMP=15;MSQ=18.34;AN=16834;AC=15;NS=8438;AC_Hom=0;AC_Het=16;AC_Hemi=0;MAF=0.000948092;HWE=1;NFAM=15	SVTYPE=BND;POS=38580627;STRANDS=++:10;CIPOS=-30,30;CIEND=-30,30;CIPOS95=0,0;CIEND95=0,0;MATEID=15655_1;EVENT=15655;SECONDARY;SU=10;PE=0;SR=10;ALG=PROD;AF=0.0008911;NSAMP=15;MSQ=18.34;AN=16834;AC=15;NS=8438;AC_Hom=0;AC_Het=16;AC_Hemi=0;MAF=0.000948092;HWE=1;NFAM=15
11	82128152	82128395	11	82131372	82131523	102434	344.6	+	-	DEL	PASS	102434	N	<DEL>	.	.	.	SVTYPE=DEL;POS=82128182;SVLEN=-3311;END=82131493;STRANDS=+-:16;IMPRECISE;CIPOS=-30,213;CIEND=-121,30;CIPOS95=-30,41;CIEND95=-27,27;SU=16;PE=16;SR=0;ALG=PROD;AF=0.0001188;NSAMP=2;MSQ=172.3;AN=16834;AC=2;NS=8438;AC_Hom=0;AC_Het=2;AC_Hemi=0;MAF=0.000118511;HWE=1;NFAM=1	.
11	82132215	82132215	11	82132582	82132582	102435	634272.0	+	-	DEL	PASS	102435	N	<DEL>	.	.	.	SVTYPE=DEL;POS=82132215;SVLEN=-367;END=82132582;STRANDS=+-:18028;CIPOS=0,0;CIEND=0,0;CIPOS95=0,0;CIEND95=0,0;SU=18028;PE=6169;SR=11859;ALG=PROD;AF=0.08322;NSAMP=1329;MSQ=476.34;AN=16834;AC=1401;NS=8438;AC_Hom=144;AC_Het=1259;AC_Hemi=0;MAF=0.0831358;HWE=0.053658;NFAM=1241	.
11	82200816	82200834	11	82201839	82201859	102436	380.61	+	-	DEL	PASS	102436	N	<DEL>	.	.	.	SVTYPE=DEL;POS=82200824;SVLEN=-1025;END=82201849;STRANDS=+-:18;CIPOS=-8,10;CIEND=-10,10;CIPOS95=0,0;CIEND95=0,0;SU=18;PE=8;SR=10;ALG=PROD;AF=5.94e-05;NSAMP=1;MSQ=380.61;AN=16834;AC=1;NS=8438;AC_Hom=0;AC_Het=1;AC_Hemi=0;MAF=5.92557e-05;HWE=1;NFAM=1	.
11	82221828	82221828	11	82221932	82221932	102437	253566.0	+	-	BND	LOW	102437_1	N	N[11:82221933[	102437_2	N	]11:82221828]N	SVTYPE=BND;POS=82221828;STRANDS=+-:9273;CIPOS=0,0;CIEND=0,0;CIPOS95=0,0;CIEND95=0,0;MATEID=102437_2;EVENT=102437;SU=9273;PE=27;SR=9246;ALG=PROD;AF=0.06724;NSAMP=1079;MSQ=234.18;AN=16834;AC=1132;NS=8438;AC_Hom=106;AC_Het=1029;AC_Hemi=0;MAF=0.0672553;HWE=0.0146695;NFAM=980	SVTYPE=BND;POS=82221933;STRANDS=+-:9273;CIPOS=0,0;CIEND=0,0;CIPOS95=0,0;CIEND95=0,0;MATEID=102437_1;EVENT=102437;SECONDARY;SU=9273;PE=27;SR=9246;ALG=PROD;AF=0.06724;NSAMP=1079;MSQ=234.18;AN=16834;AC=1132;NS=8438;AC_Hom=106;AC_Het=1029;AC_Hemi=0;MAF=0.0672553;HWE=0.0146695;NFAM=980
11	82227999	82228469	11	83600935	83601474	296090	65.81	+	+	BND	LOW	296090_1	N	N]11:83600945]	296090_2	N	N]11:82228009]	SVTYPE=BND;POS=82228009;STRANDS=++:5;IMPRECISE;CIPOS=-10,460;CIEND=-10,529;CIPOS95=-1,147;CIEND95=-1,162;MATEID=296090_2;EVENT=296090;SU=5;PE=5;SR=0;ALG=PROD;AF=5.94e-05;NSAMP=1;MSQ=65.81;AN=16834;AC=1;NS=8438;AC_Hom=0;AC_Het=1;AC_Hemi=0;MAF=5.92557e-05;HWE=1;NFAM=1	SVTYPE=BND;POS=83600945;STRANDS=++:5;IMPRECISE;CIPOS=-10,529;CIEND=-10,460;CIPOS95=-1,162;CIEND95=-1,147;MATEID=296090_1;EVENT=296090;SECONDARY;SU=5;PE=5;SR=0;ALG=PROD;AF=5.94e-05;NSAMP=1;MSQ=65.81;AN=16834;AC=1;NS=8438;AC_Hom=0;AC_Het=1;AC_Hemi=0;MAF=5.92557e-05;HWE=1;NFAM=1
11	82228482	82228801	11	82229239	82229636	102438	125.68	+	-	DEL	PASS	102438	N	<DEL>	.	.	.	SVTYPE=DEL;POS=82228492;SVLEN=-1134;END=82229626;STRANDS=+-:5;IMPRECISE;CIPOS=-10,309;CIEND=-387,10;CIPOS95=-2,103;CIEND95=-144,1;SU=5;PE=5;SR=0;ALG=PROD;AF=5.94e-05;NSAMP=1;MSQ=125.68;AN=16834;AC=1;NS=8438;AC_Hom=0;AC_Het=1;AC_Hemi=0;MAF=5.92557e-05;HWE=1;NFAM=1	.
11	82231220	82231584	17	64266110	64266591	15724	441.52	-	+	BND	LOW	15724_1	N	]17:64266118]N	15724_2	N	N[11:82231575[	SVTYPE=BND;POS=82231575;STRANDS=-+:4;IMPRECISE;CIPOS=-354,10;CIEND=-8,473;CIPOS95=-126,1;CIEND95=0,169;MATEID=15724_2;EVENT=15724;SU=4;PE=4;SR=0;ALG=PROD;AF=0.0007128;NSAMP=12;MSQ=35.5;AN=16834;AC=12;NS=8438;AC_Hom=0;AC_Het=12;AC_Hemi=0;MAF=0.000711069;HWE=1;NFAM=12	SVTYPE=BND;POS=64266118;STRANDS=-+:4;IMPRECISE;CIPOS=-8,473;CIEND=-354,10;CIPOS95=0,169;CIEND95=-126,1;MATEID=15724_1;EVENT=15724;SECONDARY;SU=4;PE=4;SR=0;ALG=PROD;AF=0.0007128;NSAMP=12;MSQ=35.5;AN=16834;AC=12;NS=8438;AC_Hom=0;AC_Het=12;AC_Hemi=0;MAF=0.000711069;HWE=1;NFAM=12
11	82231556	82232136	14	23104920	23105261	14969	2677.26	+	-	BND	LOW	14969_1	N	N[14:23105232[	14969_2	N	]11:82231584]N	SVTYPE=BND;POS=82231584;STRANDS=+-:9;IMPRECISE;CIPOS=-28,552;CIEND=-311,30;CIPOS95=-28,151;CIEND95=-125,30;MATEID=14969_2;EVENT=14969;SU=9;PE=9;SR=0;ALG=PROD;AF=0.001723;NSAMP=29;MSQ=92.18;AN=16834;AC=29;NS=8438;AC_Hom=0;AC_Het=29;AC_Hemi=0;MAF=0.00171842;HWE=1;NFAM=29	SVTYPE=BND;POS=23105232;STRANDS=+-:9;IMPRECISE;CIPOS=-311,30;CIEND=-28,552;CIPOS95=-125,30;CIEND95=-28,151;MATEID=14969_1;EVENT=14969;SECONDARY;SU=9;PE=9;SR=0;ALG=PROD;AF=0.001723;NSAMP=29;MSQ=92.18;AN=16834;AC=29;NS=8438;AC_Hom=0;AC_Het=29;AC_Hemi=0;MAF=0.00171842;HWE=1;NFAM=29
11	82291851	82291869	11	82293409	82293414	102440	797.35	+	-	DEL	PASS	102440	N	<DEL>	.	.	.	SVTYPE=DEL;POS=82291859;SVLEN=-1554;END=82293413;STRANDS=+-:28;CIPOS=-8,10;CIEND=-4,1;CIPOS95=0,0;CIEND95=0,0;SU=28;PE=17;SR=11;ALG=PROD;AF=5.94e-05;NSAMP=1;MSQ=797.35;AN=16834;AC=1;NS=8438;AC_Hom=0;AC_Het=1;AC_Hemi=0;MAF=5.92557e-05;HWE=1;NFAM=1	.
11	82295675	82295678	11	82297293	82297297	102441	737.42	+	-	DEL	PASS	102441	N	<DEL>	.	.	.	SVTYPE=DEL;POS=82295677;SVLEN=-1619;END=82297296;STRANDS=+-:28;CIPOS=-2,1;CIEND=-3,1;CIPOS95=0,0;CIEND95=0,0;SU=28;PE=15;SR=13;ALG=PROD;AF=5.94e-05;NSAMP=1;MSQ=737.42;AN=16834;AC=1;NS=8438;AC_Hom=0;AC_Het=1;AC_Hemi=0;MAF=5.92557e-05;HWE=1;NFAM=1	.
11	82306895	82306895	11	82307200	82307200	102442	178070.0	+	-	MEI	PASS	102442	N	<DEL:ME:SINE|Alu|AluYa5>	.	.	.	SVTYPE=MEI;POS=82306895;SVLEN=-305;END=82307200;STRANDS=+-:4763;CIPOS=0,0;CIEND=0,0;CIPOS95=0,0;CIEND95=0,0;SU=4763;PE=927;SR=3836;ALG=PROD;AF=0.02816;NSAMP=461;MSQ=385.59;AN=16834;AC=474;NS=8438;AC_Hom=26;AC_Het=449;AC_Hemi=0;MAF=0.0281465;HWE=0.0247536;NFAM=455	.
11	82336165	82336544	11	82336520	82336688	102443	313116.0	+	-	BND	LOW	102443_1	N	N[11:82336659[	102443_2	N	]11:82336171]N	SVTYPE=BND;POS=82336171;STRANDS=+-:117;IMPRECISE;CIPOS=-6,373;CIEND=-138,30;CIPOS95=-6,47;CIEND95=-6,6;MATEID=102443_2;EVENT=102443;SU=117;PE=117;SR=0;ALG=PROD;AF=0.3207;NSAMP=5281;MSQ=58.89;AN=16700;AC=5355;NS=8370;AC_Hom=148;AC_Het=5224;AC_Hemi=0;MAF=0.320908;HWE=0;NFAM=4682	SVTYPE=BND;POS=82336659;STRANDS=+-:117;IMPRECISE;CIPOS=-138,30;CIEND=-6,373;CIPOS95=-6,6;CIEND95=-6,47;MATEID=102443_1;EVENT=102443;SECONDARY;SU=117;PE=117;SR=0;ALG=PROD;AF=0.3207;NSAMP=5281;MSQ=58.89;AN=16700;AC=5355;NS=8370;AC_Hom=148;AC_Het=5224;AC_Hemi=0;MAF=0.320908;HWE=0;NFAM=4682
11	82336653	82336669	20	40349301	40349317	16242	59850.2	-	-	BND	LOW	16242_1	N	[20:40349310[N	16242_2	N	[11:82336662[N	SVTYPE=BND;POS=82336662;STRANDS=--:50;CIPOS=-8,8;CIEND=-8,8;CIPOS95=0,0;CIEND95=0,0;MATEID=16242_2;EVENT=16242;SU=50;PE=0;SR=50;ALG=PROD;AF=0.1304;NSAMP=2152;MSQ=27.22;AN=16822;AC=2194;NS=8432;AC_Hom=84;AC_Het=2115;AC_Hemi=0;MAF=0.130396;HWE=6.01265e-28;NFAM=2005	SVTYPE=BND;POS=40349310;STRANDS=--:50;CIPOS=-8,8;CIEND=-8,8;CIPOS95=0,0;CIEND95=0,0;MATEID=16242_1;EVENT=16242;SECONDARY;SU=50;PE=0;SR=50;ALG=PROD;AF=0.1304;NSAMP=2152;MSQ=27.22;AN=16822;AC=2194;NS=8432;AC_Hom=84;AC_Het=2115;AC_Hemi=0;MAF=0.130396;HWE=6.01265e-28;NFAM=2005
11	82353944	82353951	11	82364944	82364949	102444	497.33	+	-	BND	PASS	102444_1	N	N[11:82364949[	102444_2	N	]11:82353948]N	SVTYPE=BND;POS=82353948;STRANDS=+-:23;CIPOS=-4,3;CIEND=-4,1;CIPOS95=0,0;CIEND95=0,0;MATEID=102444_2;EVENT=102444;SU=23;PE=14;SR=9;ALG=PROD;AF=5.94e-05;NSAMP=1;MSQ=497.33;AN=16834;AC=1;NS=8438;AC_Hom=0;AC_Het=1;AC_Hemi=0;MAF=5.92557e-05;HWE=1;NFAM=1	SVTYPE=BND;POS=82364949;STRANDS=+-:23;CIPOS=-4,1;CIEND=-4,3;CIPOS95=0,0;CIEND95=0,0;MATEID=102444_1;EVENT=102444;SECONDARY;SU=23;PE=14;SR=9;ALG=PROD;AF=5.94e-05;NSAMP=1;MSQ=497.33;AN=16834;AC=1;NS=8438;AC_Hom=0;AC_Het=1;AC_Hemi=0;MAF=5.92557e-05;HWE=1;NFAM=1
11	82357482	82357502	11	82365626	82365631	258581	265.58	-	+	BND	PASS	258581_1	N	]11:82365629]N	258581_2	N	N[11:82357493[	SVTYPE=BND;POS=82357493;STRANDS=-+:21;CIPOS=-10,10;CIEND=-3,2;CIPOS95=0,0;CIEND95=0,0;MATEID=258581_2;EVENT=258581;SU=21;PE=11;SR=10;ALG=PROD;AF=0.0001188;NSAMP=1;MSQ=264.84;AN=16834;AC=2;NS=8438;AC_Hom=2;AC_Het=0;AC_Hemi=0;MAF=0.000118511;HWE=5.92593e-05;NFAM=1	SVTYPE=BND;POS=82365629;STRANDS=-+:21;CIPOS=-3,2;CIEND=-10,10;CIPOS95=0,0;CIEND95=0,0;MATEID=258581_1;EVENT=258581;SECONDARY;SU=21;PE=11;SR=10;ALG=PROD;AF=0.0001188;NSAMP=1;MSQ=264.84;AN=16834;AC=2;NS=8438;AC_Hom=2;AC_Het=0;AC_Hemi=0;MAF=0.000118511;HWE=5.92593e-05;NFAM=1
11	82359446	82359451	11	82359668	82359673	296091	275.41	+	+	BND	PASS	296091_1	N	N]11:82359671]	296091_2	N	N]11:82359449]	SVTYPE=BND;POS=82359449;STRANDS=++:20;CIPOS=-3,2;CIEND=-3,2;CIPOS95=0,0;CIEND95=0,0;MATEID=296091_2;EVENT=296091;SU=20;PE=9;SR=11;ALG=PROD;AF=5.94e-05;NSAMP=1;MSQ=275.4;AN=16834;AC=1;NS=8438;AC_Hom=0;AC_Het=1;AC_Hemi=0;MAF=5.92557e-05;HWE=1;NFAM=1	SVTYPE=BND;POS=82359671;STRANDS=++:20;CIPOS=-3,2;CIEND=-3,2;CIPOS95=0,0;CIEND95=0,0;MATEID=296091_1;EVENT=296091;SECONDARY;SU=20;PE=9;SR=11;ALG=PROD;AF=5.94e-05;NSAMP=1;MSQ=275.4;AN=16834;AC=1;NS=8438;AC_Hom=0;AC_Het=1;AC_Hemi=0;MAF=5.92557e-05;HWE=1;NFAM=1
11	82361087	82361089	11	82361147	82361149	102445	38815.1	+	-	BND	LOW	102445_1	N	N[11:82361150[	102445_2	N	]11:82361088]N	SVTYPE=BND;POS=82361088;STRANDS=+-:810;CIPOS=-1,1;CIEND=-2,0;CIPOS95=0,0;CIEND95=0,0;MATEID=102445_2;EVENT=102445;SU=810;PE=1;SR=809;ALG=PROD;AF=0.03012;NSAMP=355;MSQ=108.1;AN=16468;AC=496;NS=8255;AC_Hom=282;AC_Het=215;AC_Hemi=0;MAF=0.030103;HWE=0;NFAM=348	SVTYPE=BND;POS=82361150;STRANDS=+-:810;CIPOS=-2,0;CIEND=-1,1;CIPOS95=0,0;CIEND95=0,0;MATEID=102445_1;EVENT=102445;SECONDARY;SU=810;PE=1;SR=809;ALG=PROD;AF=0.03012;NSAMP=355;MSQ=108.1;AN=16468;AC=496;NS=8255;AC_Hom=282;AC_Het=215;AC_Hemi=0;MAF=0.030103;HWE=0;NFAM=348
11	82361116	82361173	22	40082603	40082660	16422	53776.9	-	-	BND	LOW	16422_1	N	[22:40082633[N	16422_2	N	[11:82361146[N	SVTYPE=BND;POS=82361146;STRANDS=--:13;CIPOS=-29,28;CIEND=-29,28;CIPOS95=0,0;CIEND95=0,0;MATEID=16422_2;EVENT=16422;SU=13;PE=0;SR=13;ALG=PROD;AF=0.08619;NSAMP=1369;MSQ=38.8;AN=16834;AC=1451;NS=8438;AC_Hom=164;AC_Het=1288;AC_Hemi=0;MAF=0.0860393;HWE=0.00842267;NFAM=1253	SVTYPE=BND;POS=40082633;STRANDS=--:13;CIPOS=-29,28;CIEND=-29,28;CIPOS95=0,0;CIEND95=0,0;MATEID=16422_1;EVENT=16422;SECONDARY;SU=13;PE=0;SR=13;ALG=PROD;AF=0.08619;NSAMP=1369;MSQ=38.8;AN=16834;AC=1451;NS=8438;AC_Hom=164;AC_Het=1288;AC_Hemi=0;MAF=0.0860393;HWE=0.00842267;NFAM=1253
11	82373481	82373697	X	155081773	155081868	16854	157517.0	-	-	BND	LOW	16854_1	N	[X:155081859[N	16854_2	N	[11:82373663[N	SVTYPE=BND;POS=82373663;STRANDS=--:2552;IMPRECISE;CIPOS=-181,35;CIEND=-85,10;CIPOS95=-7,7;CIEND95=-2,2;MATEID=16854_2;EVENT=16854;SU=2552;PE=2552;SR=0;ALG=PROD;AF=0.2248;NSAMP=3784;MSQ=41.08;AN=16834;AC=3784;NS=8438;AC_Hom=0;AC_Het=3795;AC_Hemi=0;MAF=0.224876;HWE=0;NFAM=3372	SVTYPE=BND;POS=155081859;STRANDS=--:2552;IMPRECISE;CIPOS=-85,10;CIEND=-181,35;CIPOS95=-2,2;CIEND95=-7,7;MATEID=16854_1;EVENT=16854;SECONDARY;SU=2552;PE=2552;SR=0;ALG=PROD;AF=0.2248;NSAMP=3784;MSQ=41.08;AN=16834;AC=3784;NS=8438;AC_Hom=0;AC_Het=3795;AC_Hemi=0;MAF=0.224876;HWE=0;NFAM=3372
11	82373855	82374067	X	155081795	155081907	16855	112940.0	+	+	BND	LOW	16855_1	N	N]X:155081813]	16855_2	N	N]11:82373885]	SVTYPE=BND;POS=82373885;STRANDS=++:1146;IMPRECISE;CIPOS=-30,182;CIEND=-18,94;CIPOS95=-7,7;CIEND95=-2,2;MATEID=16855_2;EVENT=16855;SU=1146;PE=1146;SR=0;ALG=PROD;AF=0.1827;NSAMP=3075;MSQ=36.27;AN=16834;AC=3075;NS=8438;AC_Hom=0;AC_Het=3077;AC_Hemi=0;MAF=0.18233;HWE=0;NFAM=2730	SVTYPE=BND;POS=155081813;STRANDS=++:1146;IMPRECISE;CIPOS=-18,94;CIEND=-30,182;CIPOS95=-2,2;CIEND95=-7,7;MATEID=16855_1;EVENT=16855;SECONDARY;SU=1146;PE=1146;SR=0;ALG=PROD;AF=0.1827;NSAMP=3075;MSQ=36.27;AN=16834;AC=3075;NS=8438;AC_Hom=0;AC_Het=3077;AC_Hemi=0;MAF=0.18233;HWE=0;NFAM=2730
11	82411543	82411554	16	62563583	62563594	15470	1995.38	-	-	BND	LOW	15470_1	N	[16:62563590[N	15470_2	N	[11:82411550[N	SVTYPE=BND;POS=82411550;STRANDS=--:6;CIPOS=-6,5;CIEND=-6,5;CIPOS95=0,0;CIEND95=0,0;MATEID=15470_2;EVENT=15470;SU=6;PE=0;SR=6;ALG=PROD;AF=0.004752;NSAMP=80;MSQ=23.92;AN=16834;AC=80;NS=8438;AC_Hom=0;AC_Het=80;AC_Hemi=0;MAF=0.00474046;HWE=1;NFAM=80	SVTYPE=BND;POS=62563590;STRANDS=--:6;CIPOS=-6,5;CIEND=-6,5;CIPOS95=0,0;CIEND95=0,0;MATEID=15470_1;EVENT=15470;SECONDARY;SU=6;PE=0;SR=6;ALG=PROD;AF=0.004752;NSAMP=80;MSQ=23.92;AN=16834;AC=80;NS=8438;AC_Hom=0;AC_Het=80;AC_Hemi=0;MAF=0.00474046;HWE=1;NFAM=80
11	82420074	82420542	11	82421500	82421770	102446	83.72	+	-	DEL	PASS	102446	N	<DEL>	.	.	.	SVTYPE=DEL;POS=82420084;SVLEN=-1676;END=82421760;STRANDS=+-:4;IMPRECISE;CIPOS=-10,458;CIEND=-260,10;CIPOS95=0,161;CIEND95=-130,1;SU=4;PE=4;SR=0;ALG=PROD;AF=5.94e-05;NSAMP=1;MSQ=83.72;AN=16834;AC=1;NS=8438;AC_Hom=0;AC_Het=1;AC_Hemi=0;MAF=5.92557e-05;HWE=1;NFAM=1	.
11	82434771	82434774	11	82441876	82441878	102447	1223.11	+	-	DEL	PASS	102447	N	<DEL>	.	.	.	SVTYPE=DEL;POS=82434773;SVLEN=-7105;END=82441878;STRANDS=+-:49;CIPOS=-2,1;CIEND=-2,0;CIPOS95=0,0;CIEND95=0,0;SU=49;PE=37;SR=12;ALG=PROD;AF=5.94e-05;NSAMP=1;MSQ=1223.11;AN=16834;AC=1;NS=8438;AC_Hom=0;AC_Het=1;AC_Hemi=0;MAF=5.92557e-05;HWE=1;NFAM=1	.
11	82460516	82460603	11	82463259	82463344	102448	2104.3	+	-	DEL	PASS	102448	N	<DEL>	.	.	.	SVTYPE=DEL;POS=82460560;SVLEN=-2743;END=82463303;STRANDS=+-:87;CIPOS=-44,43;CIEND=-44,41;CIPOS95=0,0;CIEND95=0,0;SU=87;PE=54;SR=33;ALG=PROD;AF=0.000297;NSAMP=5;MSQ=420.86;AN=16834;AC=5;NS=8438;AC_Hom=0;AC_Het=5;AC_Hemi=0;MAF=0.000296279;HWE=1;NFAM=4	.
11	82467244	82467511	X	114360146	114360549	16737	106.7	+	+	BND	LOW	16737_1	N	N]X:114360155]	16737_2	N	N]11:82467254]	SVTYPE=BND;POS=82467254;STRANDS=++:4;IMPRECISE;CIPOS=-10,257;CIEND=-9,394;CIPOS95=-2,76;CIEND95=0,120;MATEID=16737_2;EVENT=16737;SU=4;PE=4;SR=0;ALG=PROD;AF=0.0004752;NSAMP=8;MSQ=11.67;AN=16834;AC=8;NS=8438;AC_Hom=0;AC_Het=8;AC_Hemi=0;MAF=0.000474046;HWE=1;NFAM=8	SVTYPE=BND;POS=114360155;STRANDS=++:4;IMPRECISE;CIPOS=-9,394;CIEND=-10,257;CIPOS95=0,120;CIEND95=-2,76;MATEID=16737_1;EVENT=16737;SECONDARY;SU=4;PE=4;SR=0;ALG=PROD;AF=0.0004752;NSAMP=8;MSQ=11.67;AN=16834;AC=8;NS=8438;AC_Hom=0;AC_Het=8;AC_Hemi=0;MAF=0.000474046;HWE=1;NFAM=8
11	82552048	82552147	X	146430453	146430549	16830	875.51	+	-	BND	LOW	16830_1	N	N[X:146430504[	16830_2	N	]11:82552098]N	SVTYPE=BND;POS=82552098;STRANDS=+-:11;CIPOS=-50,49;CIEND=-50,46;CIPOS95=0,0;CIEND95=0,0;MATEID=16830_2;EVENT=16830;SU=11;PE=5;SR=6;ALG=PROD;AF=0.003327;NSAMP=50;MSQ=15.78;AN=16830;AC=56;NS=8436;AC_Hom=12;AC_Het=44;AC_Hemi=0;MAF=0.00331911;HWE=2.40304e-10;NFAM=50	SVTYPE=BND;POS=146430504;STRANDS=+-:11;CIPOS=-50,46;CIEND=-50,49;CIPOS95=0,0;CIEND95=0,0;MATEID=16830_1;EVENT=16830;SECONDARY;SU=11;PE=5;SR=6;ALG=PROD;AF=0.003327;NSAMP=50;MSQ=15.78;AN=16830;AC=56;NS=8436;AC_Hom=12;AC_Het=44;AC_Hemi=0;MAF=0.00331911;HWE=2.40304e-10;NFAM=50
11	82552057	82552114	13	66345030	66345087	14864	40358.7	-	-	BND	LOW	14864_1	N	[13:66345060[N	14864_2	N	[11:82552087[N	SVTYPE=BND;POS=82552087;STRANDS=--:9;CIPOS=-29,28;CIEND=-29,28;CIPOS95=0,0;CIEND95=0,0;MATEID=14864_2;EVENT=14864;SU=9;PE=0;SR=9;ALG=PROD;AF=0.07051;NSAMP=1160;MSQ=34.18;AN=16834;AC=1187;NS=8438;AC_Hom=54;AC_Het=1135;AC_Hemi=0;MAF=0.0704551;HWE=0.0123559;NFAM=1083	SVTYPE=BND;POS=66345060;STRANDS=--:9;CIPOS=-29,28;CIEND=-29,28;CIPOS95=0,0;CIEND95=0,0;MATEID=14864_1;EVENT=14864;SECONDARY;SU=9;PE=0;SR=9;ALG=PROD;AF=0.07051;NSAMP=1160;MSQ=34.18;AN=16834;AC=1187;NS=8438;AC_Hom=54;AC_Het=1135;AC_Hemi=0;MAF=0.0704551;HWE=0.0123559;NFAM=1083
11	82552057	82552114	20	49827564	49827621	16263	33832.2	-	+	BND	LOW	16263_1	N	]20:49827593]N	16263_2	N	N[11:82552087[	SVTYPE=BND;POS=82552087;STRANDS=-+:8;CIPOS=-29,28;CIEND=-29,28;CIPOS95=0,0;CIEND95=0,0;MATEID=16263_2;EVENT=16263;SU=8;PE=0;SR=8;ALG=PROD;AF=0.05994;NSAMP=1006;MSQ=32.91;AN=16834;AC=1009;NS=8438;AC_Hom=6;AC_Het=1005;AC_Hemi=0;MAF=0.0599076;HWE=1.1567e-10;NFAM=951	SVTYPE=BND;POS=49827593;STRANDS=-+:8;CIPOS=-29,28;CIEND=-29,28;CIPOS95=0,0;CIEND95=0,0;MATEID=16263_1;EVENT=16263;SECONDARY;SU=8;PE=0;SR=8;ALG=PROD;AF=0.05994;NSAMP=1006;MSQ=32.91;AN=16834;AC=1009;NS=8438;AC_Hom=6;AC_Het=1005;AC_Hemi=0;MAF=0.0599076;HWE=1.1567e-10;NFAM=951
11	82552068	82552108	14	88390572	88390592	15119	1476.09	+	-	BND	LOW	15119_1	N	N[14:88390583[	15119_2	N	]11:82552098]N	SVTYPE=BND;POS=82552098;STRANDS=+-:20;CIPOS=-30,10;CIEND=-10,10;CIPOS95=0,0;CIEND95=0,0;MATEID=15119_2;EVENT=15119;SU=20;PE=9;SR=11;ALG=PROD;AF=0.00499;NSAMP=74;MSQ=19.18;AN=16832;AC=84;NS=8437;AC_Hom=20;AC_Het=64;AC_Hemi=0;MAF=0.00497807;HWE=3.3879e-15;NFAM=74	SVTYPE=BND;POS=88390583;STRANDS=+-:20;CIPOS=-10,10;CIEND=-30,10;CIPOS95=0,0;CIEND95=0,0;MATEID=15119_1;EVENT=15119;SECONDARY;SU=20;PE=9;SR=11;ALG=PROD;AF=0.00499;NSAMP=74;MSQ=19.18;AN=16832;AC=84;NS=8437;AC_Hom=20;AC_Het=64;AC_Hemi=0;MAF=0.00497807;HWE=3.3879e-15;NFAM=74
11	82552076	82552096	14	88390675	88390691	15120	67041.5	-	+	BND	LOW	15120_1	N	]14:88390681]N	15120_2	N	N[11:82552087[	SVTYPE=BND;POS=82552087;STRANDS=-+:20;IMPRECISE;CIPOS=-10,10;CIEND=-6,10;CIPOS95=0,0;CIEND95=-1,1;MATEID=15120_2;EVENT=15120;SU=20;PE=13;SR=7;ALG=PROD;AF=0.1176;NSAMP=1772;MSQ=37.29;AN=16834;AC=1979;NS=8438;AC_Hom=414;AC_Het=1570;AC_Hemi=0;MAF=0.117563;HWE=1.57395e-18;NFAM=1640	SVTYPE=BND;POS=88390681;STRANDS=-+:20;IMPRECISE;CIPOS=-6,10;CIEND=-10,10;CIPOS95=-1,1;CIEND95=0,0;MATEID=15120_1;EVENT=15120;SECONDARY;SU=20;PE=13;SR=7;ALG=PROD;AF=0.1176;NSAMP=1772;MSQ=37.29;AN=16834;AC=1979;NS=8438;AC_Hom=414;AC_Het=1570;AC_Hemi=0;MAF=0.117563;HWE=1.57395e-18;NFAM=1640
11	82552076	82552116	X	146430551	146430585	16829	79711.1	-	+	BND	LOW	16829_1	N	]X:146430575]N	16829_2	N	N[11:82552087[	SVTYPE=BND;POS=82552087;STRANDS=-+:17;CIPOS=-10,30;CIEND=-24,10;CIPOS95=0,0;CIEND95=0,0;MATEID=16829_2;EVENT=16829;SU=17;PE=13;SR=4;ALG=PROD;AF=0.154;NSAMP=2026;MSQ=38.82;AN=16830;AC=2592;NS=8436;AC_Hom=1134;AC_Het=1463;AC_Hemi=0;MAF=0.153924;HWE=0;NFAM=1858	SVTYPE=BND;POS=146430575;STRANDS=-+:17;CIPOS=-24,10;CIEND=-10,30;CIPOS95=0,0;CIEND95=0,0;MATEID=16829_1;EVENT=16829;SECONDARY;SU=17;PE=13;SR=4;ALG=PROD;AF=0.154;NSAMP=2026;MSQ=38.82;AN=16830;AC=2592;NS=8436;AC_Hom=1134;AC_Het=1463;AC_Hemi=0;MAF=0.153924;HWE=0;NFAM=1858
11	82552079	82552093	12	56485086	56485100	14641	76329.1	-	+	BND	LOW	14641_1	N	]12:56485093]N	14641_2	N	N[11:82552087[	SVTYPE=BND;POS=82552087;STRANDS=+-:4,-+:214;CIPOS=-7,7;CIEND=-7,7;CIPOS95=0,0;CIEND95=0,0;MATEID=14641_2;EVENT=14641;SU=218;PE=0;SR=218;ALG=PROD;AF=0.1214;NSAMP=1790;MSQ=42.1;AN=16832;AC=2043;NS=8437;AC_Hom=506;AC_Het=1539;AC_Hemi=0;MAF=0.121192;HWE=2.77353e-33;NFAM=1613	SVTYPE=BND;POS=56485093;STRANDS=+-:4,-+:214;CIPOS=-7,7;CIEND=-7,7;CIPOS95=0,0;CIEND95=0,0;MATEID=14641_1;EVENT=14641;SECONDARY;SU=218;PE=0;SR=218;ALG=PROD;AF=0.1214;NSAMP=1790;MSQ=42.1;AN=16832;AC=2043;NS=8437;AC_Hom=506;AC_Het=1539;AC_Hemi=0;MAF=0.121192;HWE=2.77353e-33;NFAM=1613
11	82555433	82555450	11	82555716	82555733	102449	77.71	+	-	BND	LOW	102449_1	N	N[11:82555726[	102449_2	N	]11:82555442]N	SVTYPE=BND;POS=82555442;STRANDS=+-:4;CIPOS=-9,8;CIEND=-9,8;CIPOS95=0,0;CIEND95=0,0;MATEID=102449_2;EVENT=102449;SU=4;PE=0;SR=4;ALG=PROD;AF=0.0002376;NSAMP=4;MSQ=18.33;AN=16834;AC=4;NS=8438;AC_Hom=0;AC_Het=4;AC_Hemi=0;MAF=0.000237023;HWE=1;NFAM=4	SVTYPE=BND;POS=82555726;STRANDS=+-:4;CIPOS=-9,8;CIEND=-9,8;CIPOS95=0,0;CIEND95=0,0;MATEID=102449_1;EVENT=102449;SECONDARY;SU=4;PE=0;SR=4;ALG=PROD;AF=0.0002376;NSAMP=4;MSQ=18.33;AN=16834;AC=4;NS=8438;AC_Hom=0;AC_Het=4;AC_Hemi=0;MAF=0.000237023;HWE=1;NFAM=4
11	82565330	82565374	11	82566555	82566607	102450	3893.3	+	-	DEL	PASS	102450	N	<DEL>	.	.	.	SVTYPE=DEL;POS=82565352;SVLEN=-1230;END=82566582;STRANDS=+-:166;CIPOS=-22,22;CIEND=-27,25;CIPOS95=0,0;CIEND95=0,0;SU=166;PE=91;SR=75;ALG=PROD;AF=0.0003564;NSAMP=6;MSQ=648.88;AN=16834;AC=6;NS=8438;AC_Hom=0;AC_Het=6;AC_Hemi=0;MAF=0.000355534;HWE=1;NFAM=5	.
11	82593538	82593538	11	82593836	82593836	102451	106429.0	+	-	MEI	PASS	102451	N	<DEL:ME:SINE|Alu|AluYa5>	.	.	.	SVTYPE=MEI;POS=82593538;SVLEN=-298;END=82593836;STRANDS=+-:2435;CIPOS=0,0;CIEND=0,0;CIPOS95=0,0;CIEND95=0,0;SU=2435;PE=485;SR=1950;ALG=PROD;AF=0.02073;NSAMP=341;MSQ=312.11;AN=16834;AC=349;NS=8438;AC_Hom=16;AC_Het=333;AC_Hemi=0;MAF=0.0206803;HWE=0.0277835;NFAM=338	.
11	82593887	82593904	14	94975658	94975675	15138	967.99	-	+	BND	LOW	15138_1	N	]14:94975667]N	15138_2	N	N[11:82593897[	SVTYPE=BND;POS=82593897;STRANDS=-+:4;CIPOS=-9,8;CIEND=-9,8;CIPOS95=0,0;CIEND95=0,0;MATEID=15138_2;EVENT=15138;SU=4;PE=0;SR=4;ALG=PROD;AF=0.002673;NSAMP=45;MSQ=20.59;AN=16834;AC=45;NS=8438;AC_Hom=0;AC_Het=45;AC_Hemi=0;MAF=0.00266651;HWE=1;NFAM=44	SVTYPE=BND;POS=94975667;STRANDS=-+:4;CIPOS=-9,8;CIEND=-9,8;CIPOS95=0,0;CIEND95=0,0;MATEID=15138_1;EVENT=15138;SECONDARY;SU=4;PE=0;SR=4;ALG=PROD;AF=0.002673;NSAMP=45;MSQ=20.59;AN=16834;AC=45;NS=8438;AC_Hom=0;AC_Het=45;AC_Hemi=0;MAF=0.00266651;HWE=1;NFAM=44
11	82600047	82600047	11	82600164	82600164	102452	598255.0	+	-	DEL	PASS	102452	N	<DEL>	.	.	.	SVTYPE=DEL;POS=82600047;SVLEN=-117;END=82600164;STRANDS=+-:20471;CIPOS=0,0;CIEND=0,0;CIPOS95=0,0;CIEND95=0,0;SU=20471;PE=81;SR=20390;ALG=PROD;AF=0.1508;NSAMP=2240;MSQ=266.27;AN=16834;AC=2539;NS=8438;AC_Hom=600;AC_Het=1947;AC_Hemi=0;MAF=0.150924;HWE=3.39997e-18;NFAM=2131	.
11	82601024	82601027	11	82601092	82601096	102453	8846.54	+	-	BND	LOW	102453_1	N	N[11:82601095[	102453_2	N	]11:82601026]N	SVTYPE=BND;POS=82601026;STRANDS=+-:304;CIPOS=-2,1;CIEND=-2,2;CIPOS95=0,0;CIEND95=0,0;MATEID=102453_2;EVENT=102453;SU=304;PE=0;SR=304;ALG=PROD;AF=0.002376;NSAMP=40;MSQ=221.16;AN=16834;AC=40;NS=8438;AC_Hom=0;AC_Het=40;AC_Hemi=0;MAF=0.00237023;HWE=1;NFAM=40	SVTYPE=BND;POS=82601095;STRANDS=+-:304;CIPOS=-2,2;CIEND=-2,1;CIPOS95=0,0;CIEND95=0,0;MATEID=102453_1;EVENT=102453;SECONDARY;SU=304;PE=0;SR=304;ALG=PROD;AF=0.002376;NSAMP=40;MSQ=221.16;AN=16834;AC=40;NS=8438;AC_Hom=0;AC_Het=40;AC_Hemi=0;MAF=0.00237023;HWE=1;NFAM=40
11	82604576	82604624	11	82624403	82624452	258582	276.27	-	+	DUP	PASS	258582	N	<DUP>	.	.	.	SVTYPE=DUP;POS=82604601;SVLEN=19827;END=82624428;STRANDS=-+:31;CIPOS=-25,23;CIEND=-25,24;CIPOS95=0,0;CIEND95=0,0;SU=31;PE=17;SR=14;ALG=PROD;AF=0.0001188;NSAMP=2;MSQ=137.92;AN=16834;AC=2;NS=8438;AC_Hom=0;AC_Het=2;AC_Hemi=0;MAF=0.000118511;HWE=1;NFAM=1	.
11	82639458	82639494	11	82640536	82640586	296092	6.84	+	+	INV	LOW	296092	N	<INV>	.	.	.	SVTYPE=INV;POS=82639468;SVLEN=1109;END=82640577;STRANDS=++:2,--:2;IMPRECISE;CIPOS=-10,26;CIEND=-41,9;CIPOS95=-1,16;CIEND95=-31,0;SU=4;PE=4;SR=0;ALG=PROD;AF=5.94e-05;NSAMP=1;MSQ=6.83;AN=16834;AC=1;NS=8438;AC_Hom=0;AC_Het=1;AC_Hemi=0;MAF=5.92557e-05;HWE=1;NFAM=1	.
11	82699380	82699429	11	82704054	82704102	102454	608.36	+	-	DEL	PASS	102454	N	<DEL>	.	.	.	SVTYPE=DEL;POS=82699405;SVLEN=-4674;END=82704079;STRANDS=+-:29;CIPOS=-25,24;CIEND=-25,23;CIPOS95=0,0;CIEND95=0,0;SU=29;PE=15;SR=14;ALG=PROD;AF=0.0001188;NSAMP=2;MSQ=304.18;AN=16834;AC=2;NS=8438;AC_Hom=0;AC_Het=2;AC_Hemi=0;MAF=0.000118511;HWE=1;NFAM=2	.
11	82720011	82720018	11	82720091	82720098	102455	224.92	+	-	DEL	PASS	102455	N	<DEL>	.	.	.	SVTYPE=DEL;POS=82720015;SVLEN=-80;END=82720095;STRANDS=+-:9;CIPOS=-4,3;CIEND=-4,3;CIPOS95=0,0;CIEND95=0,0;SU=9;PE=0;SR=9;ALG=PROD;AF=5.94e-05;NSAMP=1;MSQ=224.74;AN=16834;AC=1;NS=8438;AC_Hom=0;AC_Het=1;AC_Hemi=0;MAF=5.92557e-05;HWE=1;NFAM=1	.
11	82725824	82725841	13	35459868	35459885	14807	21721.7	-	+	BND	LOW	14807_1	N	]13:35459877]N	14807_2	N	N[11:82725834[	SVTYPE=BND;POS=82725834;STRANDS=-+:4;CIPOS=-9,8;CIEND=-9,8;CIPOS95=0,0;CIEND95=0,0;MATEID=14807_2;EVENT=14807;SU=4;PE=0;SR=4;ALG=PROD;AF=0.03237;NSAMP=545;MSQ=39.36;AN=16834;AC=545;NS=8438;AC_Hom=0;AC_Het=545;AC_Hemi=0;MAF=0.0322944;HWE=0.000178999;NFAM=521	SVTYPE=BND;POS=35459877;STRANDS=-+:4;CIPOS=-9,8;CIEND=-9,8;CIPOS95=0,0;CIEND95=0,0;MATEID=14807_1;EVENT=14807;SECONDARY;SU=4;PE=0;SR=4;ALG=PROD;AF=0.03237;NSAMP=545;MSQ=39.36;AN=16834;AC=545;NS=8438;AC_Hom=0;AC_Het=545;AC_Hemi=0;MAF=0.0322944;HWE=0.000178999;NFAM=521
11	82794819	82794864	11	82794910	82794955	102456	650.32	+	-	BND	LOW	102456_1	N	N[11:82794934[	102456_2	N	]11:82794842]N	SVTYPE=BND;POS=82794842;STRANDS=+-:22;CIPOS=-23,22;CIEND=-23,22;CIPOS95=0,0;CIEND95=0,0;MATEID=102456_2;EVENT=102456;SU=22;PE=1;SR=21;ALG=PROD;AF=0.0001782;NSAMP=3;MSQ=216.77;AN=16834;AC=3;NS=8438;AC_Hom=0;AC_Het=3;AC_Hemi=0;MAF=0.000177767;HWE=1;NFAM=3	SVTYPE=BND;POS=82794934;STRANDS=+-:22;CIPOS=-23,22;CIEND=-23,22;CIPOS95=0,0;CIEND95=0,0;MATEID=102456_1;EVENT=102456;SECONDARY;SU=22;PE=1;SR=21;ALG=PROD;AF=0.0001782;NSAMP=3;MSQ=216.77;AN=16834;AC=3;NS=8438;AC_Hom=0;AC_Het=3;AC_Hemi=0;MAF=0.000177767;HWE=1;NFAM=3
11	82804105	82804123	11	82808772	82808792	102457	521.63	+	-	DEL	PASS	102457	N	<DEL>	.	.	.	SVTYPE=DEL;POS=82804113;SVLEN=-4669;END=82808782;STRANDS=+-:20;CIPOS=-8,10;CIEND=-10,10;CIPOS95=0,0;CIEND95=0,0;SU=20;PE=12;SR=8;ALG=PROD;AF=5.94e-05;NSAMP=1;MSQ=521.63;AN=16834;AC=1;NS=8438;AC_Hom=0;AC_Het=1;AC_Hemi=0;MAF=5.92557e-05;HWE=1;NFAM=1	.
11	82805457	82805502	11	82808091	82808135	102458	422.63	+	-	DEL	PASS	102458	N	<DEL>	.	.	.	SVTYPE=DEL;POS=82805480;SVLEN=-2634;END=82808114;STRANDS=+-:19;CIPOS=-23,22;CIEND=-23,21;CIPOS95=0,0;CIEND95=0,0;SU=19;PE=7;SR=12;ALG=PROD;AF=0.0001188;NSAMP=2;MSQ=211.31;AN=16834;AC=2;NS=8438;AC_Hom=0;AC_Het=2;AC_Hemi=0;MAF=0.000118511;HWE=1;NFAM=2	.
11	82814952	82814999	11	82815008	82815055	102459	398.73	+	-	BND	LOW	102459_1	N	N[11:82815033[	102459_2	N	]11:82814976]N	SVTYPE=BND;POS=82814976;STRANDS=+-:13;CIPOS=-24,23;CIEND=-24,23;CIPOS95=0,0;CIEND95=0,0;MATEID=102459_2;EVENT=102459;SU=13;PE=0;SR=13;ALG=PROD;AF=0.0001188;NSAMP=2;MSQ=199.32;AN=16834;AC=2;NS=8438;AC_Hom=0;AC_Het=2;AC_Hemi=0;MAF=0.000118511;HWE=1;NFAM=2	SVTYPE=BND;POS=82815033;STRANDS=+-:13;CIPOS=-24,23;CIEND=-24,23;CIPOS95=0,0;CIEND95=0,0;MATEID=102459_1;EVENT=102459;SECONDARY;SU=13;PE=0;SR=13;ALG=PROD;AF=0.0001188;NSAMP=2;MSQ=199.32;AN=16834;AC=2;NS=8438;AC_Hom=0;AC_Het=2;AC_Hemi=0;MAF=0.000118511;HWE=1;NFAM=2
11	82837577	82837706	11	82845957	82846091	102460	37243.5	+	-	DEL	PASS	102460	N	<DEL>	.	.	.	SVTYPE=DEL;POS=82837607;SVLEN=-8473;END=82846080;STRANDS=+-:1635;IMPRECISE;CIPOS=-30,99;CIEND=-123,11;CIPOS95=-10,10;CIEND95=-4,4;SU=1635;PE=1630;SR=5;ALG=PROD;AF=0.01449;NSAMP=238;MSQ=155.89;AN=16834;AC=244;NS=8438;AC_Hom=12;AC_Het=234;AC_Hemi=0;MAF=0.0145769;HWE=0.0088593;NFAM=228	.
11	82843674	82843694	11	82843732	82843752	102461	282.65	+	-	BND	PASS	102461_1	N	N[11:82843743[	102461_2	N	]11:82843684]N	SVTYPE=BND;POS=82843684;STRANDS=+-:5;CIPOS=-10,10;CIEND=-10,10;CIPOS95=0,0;CIEND95=0,0;MATEID=102461_2;EVENT=102461;SU=5;PE=0;SR=5;ALG=PROD;AF=5.945e-05;NSAMP=1;MSQ=281.79;AN=16822;AC=1;NS=8432;AC_Hom=0;AC_Het=1;AC_Hemi=0;MAF=5.92979e-05;HWE=1;NFAM=1	SVTYPE=BND;POS=82843743;STRANDS=+-:5;CIPOS=-10,10;CIEND=-10,10;CIPOS95=0,0;CIEND95=0,0;MATEID=102461_1;EVENT=102461;SECONDARY;SU=5;PE=0;SR=5;ALG=PROD;AF=5.945e-05;NSAMP=1;MSQ=281.79;AN=16822;AC=1;NS=8432;AC_Hom=0;AC_Het=1;AC_Hemi=0;MAF=5.92979e-05;HWE=1;NFAM=1
11	82883653	82883660	11	82885144	82885160	258583	294.61	-	+	DUP	PASS	258583	N	<DUP>	.	.	.	SVTYPE=DUP;POS=82883658;SVLEN=1492;END=82885150;STRANDS=-+:21;CIPOS=-5,2;CIEND=-6,10;CIPOS95=0,0;CIEND95=0,0;SU=21;PE=14;SR=7;ALG=PROD;AF=5.94e-05;NSAMP=1;MSQ=292.73;AN=16834;AC=1;NS=8438;AC_Hom=0;AC_Het=1;AC_Hemi=0;MAF=5.92557e-05;HWE=1;NFAM=1	.
11	82885299	82885310	11	82885499	82885510	102462	133.61	+	-	BND	LOW	102462_1	N	N[11:82885506[	102462_2	N	]11:82885305]N	SVTYPE=BND;POS=82885305;STRANDS=+-:6;CIPOS=-6,5;CIEND=-6,5;CIPOS95=0,0;CIEND95=0,0;MATEID=102462_2;EVENT=102462;SU=6;PE=0;SR=6;ALG=PROD;AF=5.94e-05;NSAMP=1;MSQ=122.8;AN=16834;AC=1;NS=8438;AC_Hom=0;AC_Het=1;AC_Hemi=0;MAF=5.92557e-05;HWE=1;NFAM=1	SVTYPE=BND;POS=82885506;STRANDS=+-:6;CIPOS=-6,5;CIEND=-6,5;CIPOS95=0,0;CIEND95=0,0;MATEID=102462_1;EVENT=102462;SECONDARY;SU=6;PE=0;SR=6;ALG=PROD;AF=5.94e-05;NSAMP=1;MSQ=122.8;AN=16834;AC=1;NS=8438;AC_Hom=0;AC_Het=1;AC_Hemi=0;MAF=5.92557e-05;HWE=1;NFAM=1
11	82948193	82948251	11	82972574	82972623	102463	467.46	+	-	DEL	PASS	102463	N	<DEL>	.	.	.	SVTYPE=DEL;POS=82948221;SVLEN=-24379;END=82972600;STRANDS=+-:23;CIPOS=-28,30;CIEND=-26,23;CIPOS95=0,0;CIEND95=0,0;SU=23;PE=14;SR=9;ALG=PROD;AF=0.0001188;NSAMP=2;MSQ=233.73;AN=16834;AC=2;NS=8438;AC_Hom=0;AC_Het=2;AC_Hemi=0;MAF=0.000118511;HWE=1;NFAM=2	.
11	83017696	83017701	11	83022752	83022758	102464	6141.95	+	-	BND	PASS	102464_1	N	N[11:83022757[	102464_2	N	]11:83017699]N	SVTYPE=BND;POS=83017699;STRANDS=+-:262;CIPOS=-3,2;CIEND=-4,2;CIPOS95=0,0;CIEND95=0,0;MATEID=102464_2;EVENT=102464;SU=262;PE=152;SR=110;ALG=PROD;AF=0.0008317;NSAMP=14;MSQ=438.71;AN=16834;AC=14;NS=8438;AC_Hom=0;AC_Het=14;AC_Hemi=0;MAF=0.00082958;HWE=1;NFAM=14	SVTYPE=BND;POS=83022757;STRANDS=+-:262;CIPOS=-4,2;CIEND=-3,2;CIPOS95=0,0;CIEND95=0,0;MATEID=102464_1;EVENT=102464;SECONDARY;SU=262;PE=152;SR=110;ALG=PROD;AF=0.0008317;NSAMP=14;MSQ=438.71;AN=16834;AC=14;NS=8438;AC_Hom=0;AC_Het=14;AC_Hemi=0;MAF=0.00082958;HWE=1;NFAM=14
11	83025919	83026376	18	29366479	29366757	15825	533.66	-	-	BND	LOW	15825_1	N	[18:29366708[N	15825_2	N	[11:83026327[N	SVTYPE=BND;POS=83026327;STRANDS=--:9;IMPRECISE;CIPOS=-407,50;CIEND=-228,50;CIPOS95=-105,50;CIEND95=-55,50;MATEID=15825_2;EVENT=15825;SU=9;PE=9;SR=0;ALG=PROD;AF=0.001366;NSAMP=23;MSQ=22.42;AN=16834;AC=23;NS=8438;AC_Hom=0;AC_Het=23;AC_Hemi=0;MAF=0.00136288;HWE=1;NFAM=23	SVTYPE=BND;POS=29366708;STRANDS=--:9;IMPRECISE;CIPOS=-228,50;CIEND=-407,50;CIPOS95=-55,50;CIEND95=-105,50;MATEID=15825_1;EVENT=15825;SECONDARY;SU=9;PE=9;SR=0;ALG=PROD;AF=0.001366;NSAMP=23;MSQ=22.42;AN=16834;AC=23;NS=8438;AC_Hom=0;AC_Het=23;AC_Hemi=0;MAF=0.00136288;HWE=1;NFAM=23
11	83026323	83026326	17	41486962	41486964	15669	248421.0	-	-	BND	LOW	15669_1	N	[17:41486965[N	15669_2	N	[11:83026327[N	SVTYPE=BND;POS=83026327;STRANDS=--:13411;CIPOS=-3,0;CIEND=-2,0;CIPOS95=0,0;CIEND95=0,0;MATEID=15669_2;EVENT=15669;SU=13411;PE=13152;SR=259;ALG=PROD;AF=0.1433;NSAMP=2413;MSQ=102.45;AN=16834;AC=2413;NS=8438;AC_Hom=0;AC_Het=2419;AC_Hemi=0;MAF=0.14334;HWE=0;NFAM=2253	SVTYPE=BND;POS=41486965;STRANDS=--:13411;CIPOS=-2,0;CIEND=-3,0;CIPOS95=0,0;CIEND95=0,0;MATEID=15669_1;EVENT=15669;SECONDARY;SU=13411;PE=13152;SR=259;ALG=PROD;AF=0.1433;NSAMP=2413;MSQ=102.45;AN=16834;AC=2413;NS=8438;AC_Hom=0;AC_Het=2419;AC_Hemi=0;MAF=0.14334;HWE=0;NFAM=2253
11	83027657	83028010	17	41519595	41520164	15671	53.72	-	-	BND	LOW	15671_1	N	[17:41520155[N	15671_2	N	[11:83028001[N	SVTYPE=BND;POS=83028001;STRANDS=--:7;IMPRECISE;CIPOS=-343,10;CIEND=-559,10;CIPOS95=-141,0;CIEND95=-168,0;MATEID=15671_2;EVENT=15671;SU=7;PE=7;SR=0;ALG=PROD;AF=5.94e-05;NSAMP=1;MSQ=53.72;AN=16834;AC=1;NS=8438;AC_Hom=0;AC_Het=1;AC_Hemi=0;MAF=5.92557e-05;HWE=1;NFAM=1	SVTYPE=BND;POS=41520155;STRANDS=--:7;IMPRECISE;CIPOS=-559,10;CIEND=-343,10;CIPOS95=-168,0;CIEND95=-141,0;MATEID=15671_1;EVENT=15671;SECONDARY;SU=7;PE=7;SR=0;ALG=PROD;AF=5.94e-05;NSAMP=1;MSQ=53.72;AN=16834;AC=1;NS=8438;AC_Hom=0;AC_Het=1;AC_Hemi=0;MAF=5.92557e-05;HWE=1;NFAM=1
11	83028070	83028086	17	41522017	41522030	15672	44.32	-	-	BND	LOW	15672_1	N	[17:41522028[N	15672_2	N	[11:83028081[N	SVTYPE=BND;POS=83028081;STRANDS=--:14;IMPRECISE;CIPOS=-10,6;CIEND=-10,3;CIPOS95=-1,0;CIEND95=-1,0;MATEID=15672_2;EVENT=15672;SU=14;PE=11;SR=3;ALG=PROD;AF=5.94e-05;NSAMP=1;MSQ=44.32;AN=16834;AC=1;NS=8438;AC_Hom=0;AC_Het=1;AC_Hemi=0;MAF=5.92557e-05;HWE=1;NFAM=1	SVTYPE=BND;POS=41522028;STRANDS=--:14;IMPRECISE;CIPOS=-10,3;CIEND=-10,6;CIPOS95=-1,0;CIEND95=-1,0;MATEID=15672_1;EVENT=15672;SECONDARY;SU=14;PE=11;SR=3;ALG=PROD;AF=5.94e-05;NSAMP=1;MSQ=44.32;AN=16834;AC=1;NS=8438;AC_Hom=0;AC_Het=1;AC_Hemi=0;MAF=5.92557e-05;HWE=1;NFAM=1
11	83028877	83028963	18	29366672	29366769	15826	167.89	+	+	BND	LOW	15826_1	N	N]18:29366721]	15826_2	N	N]11:83028920]	SVTYPE=BND;POS=83028920;STRANDS=++:23;CIPOS=-43,43;CIEND=-49,48;CIPOS95=0,0;CIEND95=0,0;MATEID=15826_2;EVENT=15826;SU=23;PE=11;SR=12;ALG=PROD;AF=0.0004158;NSAMP=7;MSQ=23.28;AN=16834;AC=7;NS=8438;AC_Hom=0;AC_Het=7;AC_Hemi=0;MAF=0.00041479;HWE=1;NFAM=7	SVTYPE=BND;POS=29366721;STRANDS=++:23;CIPOS=-49,48;CIEND=-43,43;CIPOS95=0,0;CIEND95=0,0;MATEID=15826_1;EVENT=15826;SECONDARY;SU=23;PE=11;SR=12;ALG=PROD;AF=0.0004158;NSAMP=7;MSQ=23.28;AN=16834;AC=7;NS=8438;AC_Hom=0;AC_Het=7;AC_Hemi=0;MAF=0.00041479;HWE=1;NFAM=7
11	83028878	83028927	11	118311955	118312005	102465	424.55	+	-	BND	LOW	102465_1	N	N[11:118311982[	102465_2	N	]11:83028903]N	SVTYPE=BND;POS=83028903;STRANDS=+-:31;CIPOS=-25,24;CIEND=-26,24;CIPOS95=0,0;CIEND95=0,0;MATEID=102465_2;EVENT=102465;SU=31;PE=10;SR=21;ALG=PROD;AF=0.0001782;NSAMP=3;MSQ=141.52;AN=16834;AC=3;NS=8438;AC_Hom=0;AC_Het=3;AC_Hemi=0;MAF=0.000177767;HWE=1;NFAM=3	SVTYPE=BND;POS=118311982;STRANDS=+-:31;CIPOS=-26,24;CIEND=-25,24;CIPOS95=0,0;CIEND95=0,0;MATEID=102465_1;EVENT=102465;SECONDARY;SU=31;PE=10;SR=21;ALG=PROD;AF=0.0001782;NSAMP=3;MSQ=141.52;AN=16834;AC=3;NS=8438;AC_Hom=0;AC_Het=3;AC_Hemi=0;MAF=0.000177767;HWE=1;NFAM=3
11	83028895	83028946	19	46235655	46235714	16106	159.07	+	+	BND	LOW	16106_1	N	N]19:46235685]	16106_2	N	N]11:83028920]	SVTYPE=BND;POS=83028920;STRANDS=++:14;IMPRECISE;CIPOS=-25,26;CIEND=-30,29;CIPOS95=-1,1;CIEND95=0,0;MATEID=16106_2;EVENT=16106;SU=14;PE=10;SR=4;ALG=PROD;AF=0.000594;NSAMP=10;MSQ=13.37;AN=16834;AC=10;NS=8438;AC_Hom=0;AC_Het=10;AC_Hemi=0;MAF=0.000592557;HWE=1;NFAM=10	SVTYPE=BND;POS=46235685;STRANDS=++:14;IMPRECISE;CIPOS=-30,29;CIEND=-25,26;CIPOS95=0,0;CIEND95=-1,1;MATEID=16106_1;EVENT=16106;SECONDARY;SU=14;PE=10;SR=4;ALG=PROD;AF=0.000594;NSAMP=10;MSQ=13.37;AN=16834;AC=10;NS=8438;AC_Hom=0;AC_Het=10;AC_Hemi=0;MAF=0.000592557;HWE=1;NFAM=10
11	83028910	83028925	16	74603402	74603421	15502	300.56	+	+	BND	LOW	15502_1	N	N]16:74603412]	15502_2	N	N]11:83028915]	SVTYPE=BND;POS=83028915;STRANDS=++:10;IMPRECISE;CIPOS=-5,10;CIEND=-10,9;CIPOS95=-1,1;CIEND95=-1,1;MATEID=15502_2;EVENT=15502;SU=10;PE=8;SR=2;ALG=PROD;AF=0.0005346;NSAMP=9;MSQ=31.89;AN=16834;AC=9;NS=8438;AC_Hom=0;AC_Het=10;AC_Hemi=0;MAF=0.000592557;HWE=1;NFAM=9	SVTYPE=BND;POS=74603412;STRANDS=++:10;IMPRECISE;CIPOS=-10,9;CIEND=-5,10;CIPOS95=-1,1;CIEND95=-1,1;MATEID=15502_1;EVENT=15502;SECONDARY;SU=10;PE=8;SR=2;ALG=PROD;AF=0.0005346;NSAMP=9;MSQ=31.89;AN=16834;AC=9;NS=8438;AC_Hom=0;AC_Het=10;AC_Hemi=0;MAF=0.000592557;HWE=1;NFAM=9
11	83028913	83028913	13	114057577	114057589	14957	59.48	+	+	BND	LOW	14957_1	N	N]13:114057583]	14957_2	N	N]11:83028913]	SVTYPE=BND;POS=83028913;STRANDS=++:13;CIPOS=0,0;CIEND=-6,6;CIPOS95=0,0;CIEND95=0,0;MATEID=14957_2;EVENT=14957;SU=13;PE=7;SR=6;ALG=PROD;AF=5.94e-05;NSAMP=1;MSQ=59.48;AN=16834;AC=1;NS=8438;AC_Hom=0;AC_Het=1;AC_Hemi=0;MAF=5.92557e-05;HWE=1;NFAM=1	SVTYPE=BND;POS=114057583;STRANDS=++:13;CIPOS=-6,6;CIEND=0,0;CIPOS95=0,0;CIEND95=0,0;MATEID=14957_1;EVENT=14957;SECONDARY;SU=13;PE=7;SR=6;ALG=PROD;AF=5.94e-05;NSAMP=1;MSQ=59.48;AN=16834;AC=1;NS=8438;AC_Hom=0;AC_Het=1;AC_Hemi=0;MAF=5.92557e-05;HWE=1;NFAM=1
11	83028919	83028927	X	46584387	46584397	16571	38.63	+	+	BND	LOW	16571_1	N	N]X:46584393]	16571_2	N	N]11:83028923]	SVTYPE=BND;POS=83028923;STRANDS=++:11;CIPOS=-4,4;CIEND=-6,4;CIPOS95=0,0;CIEND95=0,0;MATEID=16571_2;EVENT=16571;SU=11;PE=4;SR=7;ALG=PROD;AF=5.94e-05;NSAMP=1;MSQ=38.63;AN=16834;AC=1;NS=8438;AC_Hom=0;AC_Het=1;AC_Hemi=0;MAF=5.92557e-05;HWE=1;NFAM=1	SVTYPE=BND;POS=46584393;STRANDS=++:11;CIPOS=-6,4;CIEND=-4,4;CIPOS95=0,0;CIEND95=0,0;MATEID=16571_1;EVENT=16571;SECONDARY;SU=11;PE=4;SR=7;ALG=PROD;AF=5.94e-05;NSAMP=1;MSQ=38.63;AN=16834;AC=1;NS=8438;AC_Hom=0;AC_Het=1;AC_Hemi=0;MAF=5.92557e-05;HWE=1;NFAM=1
11	83028924	83028976	21	33025159	33025212	16331	77.78	+	-	BND	LOW	16331_1	N	N[21:33025187[	16331_2	N	]11:83028950]N	SVTYPE=BND;POS=83028950;STRANDS=+-:14;CIPOS=-26,26;CIEND=-27,26;CIPOS95=0,0;CIEND95=0,0;MATEID=16331_2;EVENT=16331;SU=14;PE=7;SR=7;ALG=PROD;AF=0.0001188;NSAMP=2;MSQ=38.9;AN=16834;AC=2;NS=8438;AC_Hom=0;AC_Het=2;AC_Hemi=0;MAF=0.000118511;HWE=1;NFAM=2	SVTYPE=BND;POS=33025187;STRANDS=+-:14;CIPOS=-27,26;CIEND=-26,26;CIPOS95=0,0;CIEND95=0,0;MATEID=16331_1;EVENT=16331;SECONDARY;SU=14;PE=7;SR=7;ALG=PROD;AF=0.0001188;NSAMP=2;MSQ=38.9;AN=16834;AC=2;NS=8438;AC_Hom=0;AC_Het=2;AC_Hemi=0;MAF=0.000118511;HWE=1;NFAM=2
11	83028939	83028957	13	43474632	43474651	14829	146.4	+	+	BND	LOW	14829_1	N	N]13:43474641]	14829_2	N	N]11:83028947]	SVTYPE=BND;POS=83028947;STRANDS=++:19;CIPOS=-8,10;CIEND=-9,10;CIPOS95=0,0;CIEND95=0,0;MATEID=14829_2;EVENT=14829;SU=19;PE=9;SR=10;ALG=PROD;AF=5.94e-05;NSAMP=1;MSQ=146.4;AN=16834;AC=1;NS=8438;AC_Hom=0;AC_Het=1;AC_Hemi=0;MAF=5.92557e-05;HWE=1;NFAM=1	SVTYPE=BND;POS=43474641;STRANDS=++:19;CIPOS=-9,10;CIEND=-8,10;CIPOS95=0,0;CIEND95=0,0;MATEID=14829_1;EVENT=14829;SECONDARY;SU=19;PE=9;SR=10;ALG=PROD;AF=5.94e-05;NSAMP=1;MSQ=146.4;AN=16834;AC=1;NS=8438;AC_Hom=0;AC_Het=1;AC_Hemi=0;MAF=5.92557e-05;HWE=1;NFAM=1
11	83028942	83028989	21	47941650	47941707	16372	1215.88	+	-	BND	LOW	16372_1	N	N[21:47941681[	16372_2	N	]11:83028966]N	SVTYPE=BND;POS=83028966;STRANDS=+-:125;CIPOS=-24,23;CIEND=-30,27;CIPOS95=0,0;CIEND95=0,0;MATEID=16372_2;EVENT=16372;SU=125;PE=77;SR=48;ALG=PROD;AF=0.0006534;NSAMP=11;MSQ=110.53;AN=16834;AC=11;NS=8438;AC_Hom=0;AC_Het=11;AC_Hemi=0;MAF=0.000651813;HWE=1;NFAM=8	SVTYPE=BND;POS=47941681;STRANDS=+-:125;CIPOS=-30,27;CIEND=-24,23;CIPOS95=0,0;CIEND95=0,0;MATEID=16372_1;EVENT=16372;SECONDARY;SU=125;PE=77;SR=48;ALG=PROD;AF=0.0006534;NSAMP=11;MSQ=110.53;AN=16834;AC=11;NS=8438;AC_Hom=0;AC_Het=11;AC_Hemi=0;MAF=0.000651813;HWE=1;NFAM=8
11	83028957	83028973	19	23323767	23323780	16020	56.54	+	+	BND	LOW	16020_1	N	N]19:23323773]	16020_2	N	N]11:83028966]	SVTYPE=BND;POS=83028966;STRANDS=++:9;CIPOS=-9,7;CIEND=-6,7;CIPOS95=0,0;CIEND95=0,0;MATEID=16020_2;EVENT=16020;SU=9;PE=5;SR=4;ALG=PROD;AF=5.94e-05;NSAMP=1;MSQ=56.54;AN=16834;AC=1;NS=8438;AC_Hom=0;AC_Het=1;AC_Hemi=0;MAF=5.92557e-05;HWE=1;NFAM=1	SVTYPE=BND;POS=23323773;STRANDS=++:9;CIPOS=-6,7;CIEND=-9,7;CIPOS95=0,0;CIEND95=0,0;MATEID=16020_1;EVENT=16020;SECONDARY;SU=9;PE=5;SR=4;ALG=PROD;AF=5.94e-05;NSAMP=1;MSQ=56.54;AN=16834;AC=1;NS=8438;AC_Hom=0;AC_Het=1;AC_Hemi=0;MAF=5.92557e-05;HWE=1;NFAM=1
11	83028962	83028970	14	91434711	91434720	15127	188.67	+	+	BND	LOW	15127_1	N	N]14:91434716]	15127_2	N	N]11:83028966]	SVTYPE=BND;POS=83028966;STRANDS=++:12;CIPOS=-4,4;CIEND=-5,4;CIPOS95=0,0;CIEND95=0,0;MATEID=15127_2;EVENT=15127;SU=12;PE=5;SR=7;ALG=PROD;AF=5.94e-05;NSAMP=1;MSQ=188.67;AN=16834;AC=1;NS=8438;AC_Hom=0;AC_Het=1;AC_Hemi=0;MAF=5.92557e-05;HWE=1;NFAM=1	SVTYPE=BND;POS=91434716;STRANDS=++:12;CIPOS=-5,4;CIEND=-4,4;CIPOS95=0,0;CIEND95=0,0;MATEID=15127_1;EVENT=15127;SECONDARY;SU=12;PE=5;SR=7;ALG=PROD;AF=5.94e-05;NSAMP=1;MSQ=188.67;AN=16834;AC=1;NS=8438;AC_Hom=0;AC_Het=1;AC_Hemi=0;MAF=5.92557e-05;HWE=1;NFAM=1
11	83028971	83028974	22	31965012	31965030	16409	497.33	+	+	BND	PASS	16409_1	N	N]22:31965020]	16409_2	N	N]11:83028973]	SVTYPE=BND;POS=83028973;STRANDS=++:30;CIPOS=-2,1;CIEND=-8,10;CIPOS95=0,0;CIEND95=0,0;MATEID=16409_2;EVENT=16409;SU=30;PE=16;SR=14;ALG=PROD;AF=5.94e-05;NSAMP=1;MSQ=497.33;AN=16834;AC=1;NS=8438;AC_Hom=0;AC_Het=1;AC_Hemi=0;MAF=5.92557e-05;HWE=1;NFAM=1	SVTYPE=BND;POS=31965020;STRANDS=++:30;CIPOS=-8,10;CIEND=-2,1;CIPOS95=0,0;CIEND95=0,0;MATEID=16409_1;EVENT=16409;SECONDARY;SU=30;PE=16;SR=14;ALG=PROD;AF=5.94e-05;NSAMP=1;MSQ=497.33;AN=16834;AC=1;NS=8438;AC_Hom=0;AC_Het=1;AC_Hemi=0;MAF=5.92557e-05;HWE=1;NFAM=1
11	83028972	83028979	14	102175047	102175066	15152	62.61	+	+	BND	LOW	15152_1	N	N]14:102175056]	15152_2	N	N]11:83028976]	SVTYPE=BND;POS=83028976;STRANDS=++:14;CIPOS=-4,3;CIEND=-9,10;CIPOS95=0,0;CIEND95=0,0;MATEID=15152_2;EVENT=15152;SU=14;PE=5;SR=9;ALG=PROD;AF=5.94e-05;NSAMP=1;MSQ=62.61;AN=16834;AC=1;NS=8438;AC_Hom=0;AC_Het=1;AC_Hemi=0;MAF=5.92557e-05;HWE=1;NFAM=1	SVTYPE=BND;POS=102175056;STRANDS=++:14;CIPOS=-9,10;CIEND=-4,3;CIPOS95=0,0;CIEND95=0,0;MATEID=15152_1;EVENT=15152;SECONDARY;SU=14;PE=5;SR=9;ALG=PROD;AF=5.94e-05;NSAMP=1;MSQ=62.61;AN=16834;AC=1;NS=8438;AC_Hom=0;AC_Het=1;AC_Hemi=0;MAF=5.92557e-05;HWE=1;NFAM=1
11	83028978	83029413	13	97934011	97934256	14923	131.83	+	-	BND	LOW	14923_1	N	N[13:97934247[	14923_2	N	]11:83028988]N	SVTYPE=BND;POS=83028988;STRANDS=+-:6;IMPRECISE;CIPOS=-10,425;CIEND=-235,10;CIPOS95=0,136;CIEND95=-114,2;MATEID=14923_2;EVENT=14923;SU=6;PE=6;SR=0;ALG=PROD;AF=5.94e-05;NSAMP=1;MSQ=131.81;AN=16834;AC=1;NS=8438;AC_Hom=0;AC_Het=1;AC_Hemi=0;MAF=5.92557e-05;HWE=1;NFAM=1	SVTYPE=BND;POS=97934247;STRANDS=+-:6;IMPRECISE;CIPOS=-235,10;CIEND=-10,425;CIPOS95=-114,2;CIEND95=0,136;MATEID=14923_1;EVENT=14923;SECONDARY;SU=6;PE=6;SR=0;ALG=PROD;AF=5.94e-05;NSAMP=1;MSQ=131.81;AN=16834;AC=1;NS=8438;AC_Hom=0;AC_Het=1;AC_Hemi=0;MAF=5.92557e-05;HWE=1;NFAM=1
11	83028989	83028989	17	41486977	41486977	15670	755241.0	+	+	BND	LOW	15670_1	N	N]17:41486977]	15670_2	N	N]11:83028989]	SVTYPE=BND;POS=83028989;STRANDS=++:67485;CIPOS=0,0;CIEND=0,0;CIPOS95=0,0;CIEND95=0,0;MATEID=15670_2;EVENT=15670;SU=67485;PE=30484;SR=37001;ALG=PROD;AF=0.2229;NSAMP=3753;MSQ=200.62;AN=16834;AC=3753;NS=8438;AC_Hom=0;AC_Het=3765;AC_Hemi=0;MAF=0.223098;HWE=0;NFAM=3462	SVTYPE=BND;POS=41486977;STRANDS=++:67485;CIPOS=0,0;CIEND=0,0;CIPOS95=0,0;CIEND95=0,0;MATEID=15670_1;EVENT=15670;SECONDARY;SU=67485;PE=30484;SR=37001;ALG=PROD;AF=0.2229;NSAMP=3753;MSQ=200.62;AN=16834;AC=3753;NS=8438;AC_Hom=0;AC_Het=3765;AC_Hemi=0;MAF=0.223098;HWE=0;NFAM=3462
11	83067632	83067716	11	83069695	83069777	102466	1315.27	+	-	DEL	PASS	102466	N	<DEL>	.	.	.	SVTYPE=DEL;POS=83067675;SVLEN=-2062;END=83069737;STRANDS=+-:64;CIPOS=-43,41;CIEND=-42,40;CIPOS95=0,0;CIEND95=0,0;SU=64;PE=31;SR=33;ALG=PROD;AF=0.0002376;NSAMP=4;MSQ=328.82;AN=16834;AC=4;NS=8438;AC_Hom=0;AC_Het=4;AC_Hemi=0;MAF=0.000237023;HWE=1;NFAM=3	.
11	83071611	83071617	11	83073787	83073805	102467	434.59	+	-	DEL	PASS	102467	N	<DEL>	.	.	.	SVTYPE=DEL;POS=83071614;SVLEN=-2181;END=83073795;STRANDS=+-:17;CIPOS=-3,3;CIEND=-8,10;CIPOS95=0,0;CIEND95=0,0;SU=17;PE=10;SR=7;ALG=PROD;AF=5.94e-05;NSAMP=1;MSQ=434.59;AN=16834;AC=1;NS=8438;AC_Hom=0;AC_Het=1;AC_Hemi=0;MAF=5.92557e-05;HWE=1;NFAM=1	.
11	83072015	83072211	11	83072540	83072857	258584	25674.5	-	+	BND	LOW	258584_1	N	]11:83072550]N	258584_2	N	N[11:83072202[	SVTYPE=BND;POS=83072202;STRANDS=-+:7;IMPRECISE;CIPOS=-186,10;CIEND=-10,307;CIPOS95=-97,1;CIEND95=-1,108;MATEID=258584_2;EVENT=258584;SU=7;PE=7;SR=0;ALG=PROD;AF=0.1129;NSAMP=1841;MSQ=12.8;AN=16834;AC=1901;NS=8438;AC_Hom=120;AC_Het=1783;AC_Hemi=0;MAF=0.112764;HWE=6.00429e-08;NFAM=1712	SVTYPE=BND;POS=83072550;STRANDS=-+:7;IMPRECISE;CIPOS=-10,307;CIEND=-186,10;CIPOS95=-1,108;CIEND95=-97,1;MATEID=258584_1;EVENT=258584;SECONDARY;SU=7;PE=7;SR=0;ALG=PROD;AF=0.1129;NSAMP=1841;MSQ=12.8;AN=16834;AC=1901;NS=8438;AC_Hom=120;AC_Het=1783;AC_Hemi=0;MAF=0.112764;HWE=6.00429e-08;NFAM=1712
11	83076546	83076563	12	56885005	56885022	14644	65.11	-	+	BND	LOW	14644_1	N	]12:56885014]N	14644_2	N	N[11:83076556[	SVTYPE=BND;POS=83076556;STRANDS=-+:4;CIPOS=-9,8;CIEND=-9,8;CIPOS95=0,0;CIEND95=0,0;MATEID=14644_2;EVENT=14644;SU=4;PE=0;SR=4;ALG=PROD;AF=0.0003564;NSAMP=6;MSQ=10.37;AN=16834;AC=6;NS=8438;AC_Hom=0;AC_Het=6;AC_Hemi=0;MAF=0.000355534;HWE=1;NFAM=6	SVTYPE=BND;POS=56885014;STRANDS=-+:4;CIPOS=-9,8;CIEND=-9,8;CIPOS95=0,0;CIEND95=0,0;MATEID=14644_1;EVENT=14644;SECONDARY;SU=4;PE=0;SR=4;ALG=PROD;AF=0.0003564;NSAMP=6;MSQ=10.37;AN=16834;AC=6;NS=8438;AC_Hom=0;AC_Het=6;AC_Hemi=0;MAF=0.000355534;HWE=1;NFAM=6
11	83088475	83088480	11	83116595	83116612	102468	791.46	+	-	DEL	PASS	102468	N	<DEL>	.	.	.	SVTYPE=DEL;POS=83088478;SVLEN=-28124;END=83116602;STRANDS=+-:30;CIPOS=-3,2;CIEND=-7,10;CIPOS95=0,0;CIEND95=0,0;SU=30;PE=20;SR=10;ALG=PROD;AF=5.94e-05;NSAMP=1;MSQ=791.46;AN=16834;AC=1;NS=8438;AC_Hom=0;AC_Het=1;AC_Hemi=0;MAF=5.92557e-05;HWE=1;NFAM=1	.
11	83103995	83103998	11	83104787	83104789	102469	998.17	+	-	DEL	PASS	102469	N	<DEL>	.	.	.	SVTYPE=DEL;POS=83103997;SVLEN=-792;END=83104789;STRANDS=+-:37;CIPOS=-2,1;CIEND=-2,0;CIPOS95=0,0;CIEND95=0,0;SU=37;PE=21;SR=16;ALG=PROD;AF=5.94e-05;NSAMP=1;MSQ=998.17;AN=16834;AC=1;NS=8438;AC_Hom=0;AC_Het=1;AC_Hemi=0;MAF=5.92557e-05;HWE=1;NFAM=1	.
11	83112013	83112211	19	12803896	12804345	15972	12066.0	-	-	BND	LOW	15972_1	N	[19:12804316[N	15972_2	N	[11:83112182[N	SVTYPE=BND;POS=83112182;STRANDS=--:8;IMPRECISE;CIPOS=-168,30;CIEND=-419,30;CIPOS95=-44,30;CIEND95=-126,30;MATEID=15972_2;EVENT=15972;SU=8;PE=8;SR=0;ALG=PROD;AF=0.03933;NSAMP=646;MSQ=18.05;AN=16834;AC=662;NS=8438;AC_Hom=32;AC_Het=634;AC_Hemi=0;MAF=0.0394643;HWE=0.387769;NFAM=596	SVTYPE=BND;POS=12804316;STRANDS=--:8;IMPRECISE;CIPOS=-419,30;CIEND=-168,30;CIPOS95=-126,30;CIEND95=-44,30;MATEID=15972_1;EVENT=15972;SECONDARY;SU=8;PE=8;SR=0;ALG=PROD;AF=0.03933;NSAMP=646;MSQ=18.05;AN=16834;AC=662;NS=8438;AC_Hom=32;AC_Het=634;AC_Hemi=0;MAF=0.0394643;HWE=0.387769;NFAM=596
11	83112086	83112106	18	77224661	77224680	15925	18822.2	-	+	BND	LOW	15925_1	N	]18:77224671]N	15925_2	N	N[11:83112100[	SVTYPE=BND;POS=83112100;STRANDS=-+:34;CIPOS=-13,7;CIEND=-10,9;CIPOS95=0,0;CIEND95=0,0;MATEID=15925_2;EVENT=15925;SU=34;PE=15;SR=19;ALG=PROD;AF=0.03481;NSAMP=586;MSQ=31.26;AN=16834;AC=586;NS=8438;AC_Hom=0;AC_Het=587;AC_Hemi=0;MAF=0.0347831;HWE=5.49022e-05;NFAM=550	SVTYPE=BND;POS=77224671;STRANDS=-+:34;CIPOS=-10,9;CIEND=-13,7;CIPOS95=0,0;CIEND95=0,0;MATEID=15925_1;EVENT=15925;SECONDARY;SU=34;PE=15;SR=19;ALG=PROD;AF=0.03481;NSAMP=586;MSQ=31.26;AN=16834;AC=586;NS=8438;AC_Hom=0;AC_Het=587;AC_Hemi=0;MAF=0.0347831;HWE=5.49022e-05;NFAM=550
11	83126146	83126846	13	91318983	91319725	14910	399230.0	-	-	BND	LOW	14910_1	N	[13:91319618[N	14910_2	N	[11:83126571[N	SVTYPE=BND;POS=83126571;STRANDS=--:18446;IMPRECISE;CIPOS=-424,276;CIEND=-634,108;CIPOS95=-89,89;CIEND95=-115,108;MATEID=14910_2;EVENT=14910;SU=18446;PE=18445;SR=1;ALG=SUM;AF=0.1769;NSAMP=2978;MSQ=133.37;AN=16834;AC=2978;NS=8438;AC_Hom=0;AC_Het=2992;AC_Hemi=0;MAF=0.177293;HWE=0;NFAM=2597	SVTYPE=BND;POS=91319618;STRANDS=--:18446;IMPRECISE;CIPOS=-634,108;CIEND=-424,276;CIPOS95=-115,108;CIEND95=-89,89;MATEID=14910_1;EVENT=14910;SECONDARY;SU=18446;PE=18445;SR=1;ALG=SUM;AF=0.1769;NSAMP=2978;MSQ=133.37;AN=16834;AC=2978;NS=8438;AC_Hom=0;AC_Het=2992;AC_Hemi=0;MAF=0.177293;HWE=0;NFAM=2597
11	83126386	83126513	13	91319847	91319995	14911	53732.3	+	+	BND	LOW	14911_1	N	N]13:91319853]	14911_2	N	N]11:83126407]	SVTYPE=BND;POS=83126407;STRANDS=++:1973;IMPRECISE;CIPOS=-21,106;CIEND=-6,142;CIPOS95=-2,2;CIEND95=-3,3;MATEID=14911_2;EVENT=14911;SU=1973;PE=1973;SR=0;ALG=PROD;AF=0.06083;NSAMP=1024;MSQ=51.7;AN=16834;AC=1024;NS=8438;AC_Hom=0;AC_Het=1030;AC_Hemi=0;MAF=0.0610334;HWE=4.63209e-15;NFAM=952	SVTYPE=BND;POS=91319853;STRANDS=++:1973;IMPRECISE;CIPOS=-6,142;CIEND=-21,106;CIPOS95=-3,3;CIEND95=-2,2;MATEID=14911_1;EVENT=14911;SECONDARY;SU=1973;PE=1973;SR=0;ALG=PROD;AF=0.06083;NSAMP=1024;MSQ=51.7;AN=16834;AC=1024;NS=8438;AC_Hom=0;AC_Het=1030;AC_Hemi=0;MAF=0.0610334;HWE=4.63209e-15;NFAM=952
11	83128394	83128394	11	83135983	83135983	102470	131408.0	+	-	DEL	PASS	102470	N	<DEL>	.	.	.	SVTYPE=DEL;POS=83128394;SVLEN=-7589;END=83135983;STRANDS=+-:5699;CIPOS=0,0;CIEND=0,0;CIPOS95=0,0;CIEND95=0,0;SU=5699;PE=3396;SR=2303;ALG=PROD;AF=0.02121;NSAMP=352;MSQ=373.32;AN=16834;AC=357;NS=8438;AC_Hom=10;AC_Het=347;AC_Hemi=0;MAF=0.0211543;HWE=0.429704;NFAM=349	.
11	83133146	83133162	11	83136283	83136322	102471	1957.2	+	-	DEL	PASS	102471	N	<DEL>	.	.	.	SVTYPE=DEL;POS=83133153;SVLEN=-3153;END=83136306;STRANDS=+-:73;CIPOS=-7,9;CIEND=-23,16;CIPOS95=0,0;CIEND95=0,0;SU=73;PE=49;SR=24;ALG=PROD;AF=0.0002376;NSAMP=4;MSQ=489.3;AN=16834;AC=4;NS=8438;AC_Hom=0;AC_Het=4;AC_Hemi=0;MAF=0.000237023;HWE=1;NFAM=4	.
11	83137777	83138527	15	66374098	66374813	15275	3448.61	+	-	BND	LOW	15275_1	N	N[15:66374764[	15275_2	N	]11:83137995]N	SVTYPE=BND;POS=83137995;STRANDS=+-:162;IMPRECISE;CIPOS=-218,532;CIEND=-665,50;CIPOS95=-120,120;CIEND95=-173,50;MATEID=15275_2;EVENT=15275;SU=162;PE=160;SR=2;ALG=SUM;AF=0.00695;NSAMP=117;MSQ=28.74;AN=16834;AC=117;NS=8438;AC_Hom=0;AC_Het=117;AC_Hemi=0;MAF=0.00693292;HWE=1;NFAM=111	SVTYPE=BND;POS=66374764;STRANDS=+-:162;IMPRECISE;CIPOS=-665,50;CIEND=-218,532;CIPOS95=-173,50;CIEND95=-120,120;MATEID=15275_1;EVENT=15275;SECONDARY;SU=162;PE=160;SR=2;ALG=SUM;AF=0.00695;NSAMP=117;MSQ=28.74;AN=16834;AC=117;NS=8438;AC_Hom=0;AC_Het=117;AC_Hemi=0;MAF=0.00693292;HWE=1;NFAM=111
11	83140676	83140696	11	83140774	83140794	102472	650.38	+	-	DEL	PASS	102472	N	<DEL>	.	.	.	SVTYPE=DEL;POS=83140686;SVLEN=-98;END=83140784;STRANDS=+-:13;CIPOS=-10,10;CIEND=-10,10;CIPOS95=0,0;CIEND95=0,0;SU=13;PE=0;SR=13;ALG=PROD;AF=0.0001188;NSAMP=2;MSQ=325.19;AN=16834;AC=2;NS=8438;AC_Hom=0;AC_Het=2;AC_Hemi=0;MAF=0.000118511;HWE=1;NFAM=2	.
11	83143328	83143619	12	100113873	100114291	14439	1184.63	+	+	BND	LOW	14439_1	N	N]12:100113885]	14439_2	N	N]11:83143378]	SVTYPE=BND;POS=83143378;STRANDS=++:57;IMPRECISE;CIPOS=-50,241;CIEND=-12,406;CIPOS95=-8,8;CIEND95=-12,73;MATEID=14439_2;EVENT=14439;SU=57;PE=57;SR=0;ALG=PROD;AF=0.003683;NSAMP=62;MSQ=17.48;AN=16834;AC=62;NS=8438;AC_Hom=0;AC_Het=63;AC_Hemi=0;MAF=0.00373311;HWE=1;NFAM=62	SVTYPE=BND;POS=100113885;STRANDS=++:57;IMPRECISE;CIPOS=-12,406;CIEND=-50,241;CIPOS95=-12,73;CIEND95=-8,8;MATEID=14439_1;EVENT=14439;SECONDARY;SU=57;PE=57;SR=0;ALG=PROD;AF=0.003683;NSAMP=62;MSQ=17.48;AN=16834;AC=62;NS=8438;AC_Hom=0;AC_Het=63;AC_Hemi=0;MAF=0.00373311;HWE=1;NFAM=62
11	83143381	83143383	11	83143658	83143661	102473	1.774e+06	+	-	DEL	PASS	102473	N	<DEL>	.	.	.	SVTYPE=DEL;POS=83143382;SVLEN=-278;END=83143660;STRANDS=+-:3314;CIPOS=-1,1;CIEND=-2,1;CIPOS95=0,0;CIEND95=0,0;SU=3314;PE=2889;SR=425;ALG=PROD;AF=0.4556;NSAMP=5522;MSQ=320.44;AN=16834;AC=7670;NS=8438;AC_Hom=4308;AC_Het=3382;AC_Hemi=0;MAF=0.455677;HWE=0;NFAM=5045	.
11	83143541	83143672	12	100113377	100113734	14695	2330.42	-	-	BND	LOW	14695_1	N	[12:100113725[N	14695_2	N	[11:83143661[N	SVTYPE=BND;POS=83143661;STRANDS=--:141;IMPRECISE;CIPOS=-119,12;CIEND=-347,10;CIPOS95=-4,4;CIEND95=-50,10;MATEID=14695_2;EVENT=14695;SU=141;PE=141;SR=0;ALG=PROD;AF=0.005762;NSAMP=97;MSQ=22.91;AN=16834;AC=97;NS=8438;AC_Hom=0;AC_Het=97;AC_Hemi=0;MAF=0.00574781;HWE=1;NFAM=95	SVTYPE=BND;POS=100113725;STRANDS=--:141;IMPRECISE;CIPOS=-347,10;CIEND=-119,12;CIPOS95=-50,10;CIEND95=-4,4;MATEID=14695_1;EVENT=14695;SECONDARY;SU=141;PE=141;SR=0;ALG=PROD;AF=0.005762;NSAMP=97;MSQ=22.91;AN=16834;AC=97;NS=8438;AC_Hom=0;AC_Het=97;AC_Hemi=0;MAF=0.00574781;HWE=1;NFAM=95
11	83207508	83207518	11	83211457	83211461	102474	476.48	+	-	DEL	PASS	102474	N	<DEL>	.	.	.	SVTYPE=DEL;POS=83207513;SVLEN=-3947;END=83211460;STRANDS=+-:23;CIPOS=-5,5;CIEND=-3,1;CIPOS95=0,0;CIEND95=0,0;SU=23;PE=12;SR=11;ALG=PROD;AF=5.94e-05;NSAMP=1;MSQ=476.48;AN=16834;AC=1;NS=8438;AC_Hom=0;AC_Het=1;AC_Hemi=0;MAF=5.92557e-05;HWE=1;NFAM=1	.
11	83231657	83231674	15	61159010	61159027	15268	15.5	-	-	BND	LOW	15268_1	N	[15:61159020[N	15268_2	N	[11:83231667[N	SVTYPE=BND;POS=83231667;STRANDS=--:4;CIPOS=-9,8;CIEND=-9,8;CIPOS95=0,0;CIEND95=0,0;MATEID=15268_2;EVENT=15268;SU=4;PE=0;SR=4;ALG=PROD;AF=5.94e-05;NSAMP=1;MSQ=12.05;AN=16834;AC=1;NS=8438;AC_Hom=0;AC_Het=1;AC_Hemi=0;MAF=5.92557e-05;HWE=1;NFAM=1	SVTYPE=BND;POS=61159020;STRANDS=--:4;CIPOS=-9,8;CIEND=-9,8;CIPOS95=0,0;CIEND95=0,0;MATEID=15268_1;EVENT=15268;SECONDARY;SU=4;PE=0;SR=4;ALG=PROD;AF=5.94e-05;NSAMP=1;MSQ=12.05;AN=16834;AC=1;NS=8438;AC_Hom=0;AC_Het=1;AC_Hemi=0;MAF=5.92557e-05;HWE=1;NFAM=1
11	83237102	83237113	11	83238802	83238808	102476	434.59	+	-	DEL	PASS	102476	N	<DEL>	.	.	.	SVTYPE=DEL;POS=83237107;SVLEN=-1699;END=83238806;STRANDS=+-:19;CIPOS=-5,6;CIEND=-4,2;CIPOS95=0,0;CIEND95=0,0;SU=19;PE=10;SR=9;ALG=PROD;AF=5.94e-05;NSAMP=1;MSQ=434.59;AN=16834;AC=1;NS=8438;AC_Hom=0;AC_Het=1;AC_Hemi=0;MAF=5.92557e-05;HWE=1;NFAM=1	.
11	83279699	83280057	11	83281564	83281713	102477	257.75	+	-	DEL	PASS	102477	N	<DEL>	.	.	.	SVTYPE=DEL;POS=83279709;SVLEN=-1994;END=83281703;STRANDS=+-:13;IMPRECISE;CIPOS=-10,348;CIEND=-139,10;CIPOS95=-2,60;CIEND95=-66,2;SU=13;PE=13;SR=0;ALG=PROD;AF=5.94e-05;NSAMP=1;MSQ=257.75;AN=16834;AC=1;NS=8438;AC_Hom=0;AC_Het=1;AC_Hemi=0;MAF=5.92557e-05;HWE=1;NFAM=1	.
11	83279966	83279977	11	83280239	83280256	258585	2977.69	-	+	BND	LOW	258585_1	N	]11:83280248]N	258585_2	N	N[11:83279973[	SVTYPE=BND;POS=83279973;STRANDS=-+:191;CIPOS=-6,5;CIEND=-9,8;CIPOS95=0,0;CIEND95=0,0;MATEID=258585_2;EVENT=258585;SU=191;PE=6;SR=185;ALG=PROD;AF=0.001604;NSAMP=25;MSQ=114.13;AN=16834;AC=27;NS=8438;AC_Hom=4;AC_Het=24;AC_Hemi=0;MAF=0.00165916;HWE=0.000213389;NFAM=23	SVTYPE=BND;POS=83280248;STRANDS=-+:191;CIPOS=-9,8;CIEND=-6,5;CIPOS95=0,0;CIEND95=0,0;MATEID=258585_1;EVENT=258585;SECONDARY;SU=191;PE=6;SR=185;ALG=PROD;AF=0.001604;NSAMP=25;MSQ=114.13;AN=16834;AC=27;NS=8438;AC_Hom=4;AC_Het=24;AC_Hemi=0;MAF=0.00165916;HWE=0.000213389;NFAM=23
11	83337931	83337950	11	83340518	83340525	102478	374.59	+	-	DEL	PASS	102478	N	<DEL>	.	.	.	SVTYPE=DEL;POS=83337940;SVLEN=-2583;END=83340523;STRANDS=+-:18;CIPOS=-9,10;CIEND=-5,2;CIPOS95=0,0;CIEND95=0,0;SU=18;PE=10;SR=8;ALG=PROD;AF=5.94e-05;NSAMP=1;MSQ=374.59;AN=16834;AC=1;NS=8438;AC_Hom=0;AC_Het=1;AC_Hemi=0;MAF=5.92557e-05;HWE=1;NFAM=1	.
11	83338354	83338727	12	39863292	39863499	14499	38.89	+	-	BND	LOW	14499_1	N	N[12:39863490[	14499_2	N	]11:83338364]N	SVTYPE=BND;POS=83338364;STRANDS=+-:4;IMPRECISE;CIPOS=-10,363;CIEND=-197,10;CIPOS95=0,115;CIEND95=-91,2;MATEID=14499_2;EVENT=14499;SU=4;PE=4;SR=0;ALG=PROD;AF=5.94e-05;NSAMP=1;MSQ=38.89;AN=16834;AC=1;NS=8438;AC_Hom=0;AC_Het=1;AC_Hemi=0;MAF=5.92557e-05;HWE=1;NFAM=1	SVTYPE=BND;POS=39863490;STRANDS=+-:4;IMPRECISE;CIPOS=-197,10;CIEND=-10,363;CIPOS95=-91,2;CIEND95=0,115;MATEID=14499_1;EVENT=14499;SECONDARY;SU=4;PE=4;SR=0;ALG=PROD;AF=5.94e-05;NSAMP=1;MSQ=38.89;AN=16834;AC=1;NS=8438;AC_Hom=0;AC_Het=1;AC_Hemi=0;MAF=5.92557e-05;HWE=1;NFAM=1
11	83380460	83380599	11	83381887	83381977	102479	707.23	+	-	DEL	PASS	102479	N	<DEL>	.	.	.	SVTYPE=DEL;POS=83380470;SVLEN=-1497;END=83381967;STRANDS=+-:31;IMPRECISE;CIPOS=-10,129;CIEND=-80,10;CIPOS95=-3,24;CIEND95=-32,3;SU=31;PE=31;SR=0;ALG=PROD;AF=0.0001188;NSAMP=2;MSQ=353.62;AN=16834;AC=2;NS=8438;AC_Hom=0;AC_Het=2;AC_Hemi=0;MAF=0.000118511;HWE=1;NFAM=2	.
11	83387764	83387961	11	83388421	83388541	102480	3375.55	+	-	BND	LOW	102480_1	N	N[11:83388530[	102480_2	N	]11:83387775]N	SVTYPE=BND;POS=83387775;STRANDS=+-:190;IMPRECISE;CIPOS=-11,186;CIEND=-108,12;CIPOS95=-3,3;CIEND95=-4,4;MATEID=102480_2;EVENT=102480;SU=190;PE=190;SR=0;ALG=PROD;AF=0.001307;NSAMP=22;MSQ=153.43;AN=16834;AC=22;NS=8438;AC_Hom=0;AC_Het=22;AC_Hemi=0;MAF=0.00130363;HWE=1;NFAM=22	SVTYPE=BND;POS=83388530;STRANDS=+-:190;IMPRECISE;CIPOS=-108,12;CIEND=-11,186;CIPOS95=-4,4;CIEND95=-3,3;MATEID=102480_1;EVENT=102480;SECONDARY;SU=190;PE=190;SR=0;ALG=PROD;AF=0.001307;NSAMP=22;MSQ=153.43;AN=16834;AC=22;NS=8438;AC_Hom=0;AC_Het=22;AC_Hemi=0;MAF=0.00130363;HWE=1;NFAM=22
11	83401167	83401178	11	83401703	83401716	102481	467.65	+	-	DEL	PASS	102481	N	<DEL>	.	.	.	SVTYPE=DEL;POS=83401172;SVLEN=-538;END=83401710;STRANDS=+-:19;CIPOS=-5,6;CIEND=-7,6;CIPOS95=0,0;CIEND95=0,0;SU=19;PE=14;SR=5;ALG=PROD;AF=5.94e-05;NSAMP=1;MSQ=467.65;AN=16834;AC=1;NS=8438;AC_Hom=0;AC_Het=1;AC_Hemi=0;MAF=5.92557e-05;HWE=1;NFAM=1	.
11	83453224	83453281	17	54507870	54507927	15704	138.93	-	+	BND	LOW	15704_1	N	]17:54507899]N	15704_2	N	N[11:83453254[	SVTYPE=BND;POS=83453254;STRANDS=-+:14;CIPOS=-29,28;CIEND=-29,28;CIPOS95=0,0;CIEND95=0,0;MATEID=15704_2;EVENT=15704;SU=14;PE=0;SR=14;ALG=PROD;AF=0.0003564;NSAMP=6;MSQ=22.56;AN=16834;AC=6;NS=8438;AC_Hom=0;AC_Het=6;AC_Hemi=0;MAF=0.000355534;HWE=1;NFAM=6	SVTYPE=BND;POS=54507899;STRANDS=-+:14;CIPOS=-29,28;CIEND=-29,28;CIPOS95=0,0;CIEND95=0,0;MATEID=15704_1;EVENT=15704;SECONDARY;SU=14;PE=0;SR=14;ALG=PROD;AF=0.0003564;NSAMP=6;MSQ=22.56;AN=16834;AC=6;NS=8438;AC_Hom=0;AC_Het=6;AC_Hemi=0;MAF=0.000355534;HWE=1;NFAM=6
11	83464657	83464657	11	83467917	83467917	102482	213151.0	+	-	DEL	PASS	102482	N	<DEL>	.	.	.	SVTYPE=DEL;POS=83464657;SVLEN=-3260;END=83467917;STRANDS=+-:8907;CIPOS=0,0;CIEND=0,0;CIPOS95=0,0;CIEND95=0,0;SU=8907;PE=4984;SR=3923;ALG=PROD;AF=0.02982;NSAMP=487;MSQ=437.68;AN=16834;AC=502;NS=8438;AC_Hom=30;AC_Het=472;AC_Hemi=0;MAF=0.0297464;HWE=0.0118579;NFAM=479	.
11	83496145	83496656	11	83924803	83925296	296093	38.82	+	+	BND	LOW	296093_1	N	N]11:83924813]	296093_2	N	N]11:83496155]	SVTYPE=BND;POS=83496155;STRANDS=++:5;IMPRECISE;CIPOS=-10,501;CIEND=-10,483;CIPOS95=-1,171;CIEND95=-1,156;MATEID=296093_2;EVENT=296093;SU=5;PE=5;SR=0;ALG=PROD;AF=5.94e-05;NSAMP=1;MSQ=38.82;AN=16834;AC=1;NS=8438;AC_Hom=0;AC_Het=1;AC_Hemi=0;MAF=5.92557e-05;HWE=1;NFAM=1	SVTYPE=BND;POS=83924813;STRANDS=++:5;IMPRECISE;CIPOS=-10,483;CIEND=-10,501;CIPOS95=-1,156;CIEND95=-1,171;MATEID=296093_1;EVENT=296093;SECONDARY;SU=5;PE=5;SR=0;ALG=PROD;AF=5.94e-05;NSAMP=1;MSQ=38.82;AN=16834;AC=1;NS=8438;AC_Hom=0;AC_Het=1;AC_Hemi=0;MAF=5.92557e-05;HWE=1;NFAM=1
11	83515593	83515650	X	48836613	48836670	16579	371.98	-	-	BND	LOW	16579_1	N	[X:48836643[N	16579_2	N	[11:83515623[N	SVTYPE=BND;POS=83515623;STRANDS=--:12;CIPOS=-29,28;CIEND=-29,28;CIPOS95=0,0;CIEND95=0,0;MATEID=16579_2;EVENT=16579;SU=12;PE=0;SR=12;ALG=PROD;AF=0.00101;NSAMP=17;MSQ=19.86;AN=16834;AC=17;NS=8438;AC_Hom=0;AC_Het=17;AC_Hemi=0;MAF=0.00100735;HWE=1;NFAM=17	SVTYPE=BND;POS=48836643;STRANDS=--:12;CIPOS=-29,28;CIEND=-29,28;CIPOS95=0,0;CIEND95=0,0;MATEID=16579_1;EVENT=16579;SECONDARY;SU=12;PE=0;SR=12;ALG=PROD;AF=0.00101;NSAMP=17;MSQ=19.86;AN=16834;AC=17;NS=8438;AC_Hom=0;AC_Het=17;AC_Hemi=0;MAF=0.00100735;HWE=1;NFAM=17
11	83525161	83525178	11	83535109	83535129	102484	275.59	+	-	DEL	PASS	102484	N	<DEL>	.	.	.	SVTYPE=DEL;POS=83525168;SVLEN=-9951;END=83535119;STRANDS=+-:15;CIPOS=-7,10;CIEND=-10,10;CIPOS95=0,0;CIEND95=0,0;SU=15;PE=9;SR=6;ALG=PROD;AF=5.94e-05;NSAMP=1;MSQ=275.59;AN=16834;AC=1;NS=8438;AC_Hom=0;AC_Het=1;AC_Hemi=0;MAF=5.92557e-05;HWE=1;NFAM=1	.
11	83532743	83532752	11	83538819	83538823	102485	6941.92	+	-	BND	PASS	102485_1	N	N[11:83538823[	102485_2	N	]11:83532747]N	SVTYPE=BND;POS=83532747;STRANDS=+-:287;CIPOS=-4,5;CIEND=-3,1;CIPOS95=0,0;CIEND95=0,0;MATEID=102485_2;EVENT=102485;SU=287;PE=173;SR=114;ALG=PROD;AF=0.0008911;NSAMP=15;MSQ=462.8;AN=16834;AC=15;NS=8438;AC_Hom=0;AC_Het=15;AC_Hemi=0;MAF=0.000888836;HWE=1;NFAM=15	SVTYPE=BND;POS=83538823;STRANDS=+-:287;CIPOS=-3,1;CIEND=-4,5;CIPOS95=0,0;CIEND95=0,0;MATEID=102485_1;EVENT=102485;SECONDARY;SU=287;PE=173;SR=114;ALG=PROD;AF=0.0008911;NSAMP=15;MSQ=462.8;AN=16834;AC=15;NS=8438;AC_Hom=0;AC_Het=15;AC_Hemi=0;MAF=0.000888836;HWE=1;NFAM=15
11	83536136	83536191	14	73819134	73819192	15080	11054.9	-	+	BND	LOW	15080_1	N	]14:73819164]N	15080_2	N	N[11:83536166[	SVTYPE=BND;POS=83536166;STRANDS=-+:5;IMPRECISE;CIPOS=-29,26;CIEND=-30,28;CIPOS95=0,0;CIEND95=-1,1;MATEID=15080_2;EVENT=15080;SU=5;PE=1;SR=4;ALG=PROD;AF=0.02133;NSAMP=359;MSQ=30.24;AN=16834;AC=359;NS=8438;AC_Hom=0;AC_Het=359;AC_Hemi=0;MAF=0.0212728;HWE=0.0345031;NFAM=354	SVTYPE=BND;POS=73819164;STRANDS=-+:5;IMPRECISE;CIPOS=-30,28;CIEND=-29,26;CIPOS95=-1,1;CIEND95=0,0;MATEID=15080_1;EVENT=15080;SECONDARY;SU=5;PE=1;SR=4;ALG=PROD;AF=0.02133;NSAMP=359;MSQ=30.24;AN=16834;AC=359;NS=8438;AC_Hom=0;AC_Het=359;AC_Hemi=0;MAF=0.0212728;HWE=0.0345031;NFAM=354
11	83536209	83536820	14	73819042	73819284	15081	58.74	+	-	BND	LOW	15081_1	N	N[14:73819255[	15081_2	N	]11:83536238]N	SVTYPE=BND;POS=83536238;STRANDS=+-:4;IMPRECISE;CIPOS=-29,582;CIEND=-212,30;CIPOS95=-29,203;CIEND95=-75,30;MATEID=15081_2;EVENT=15081;SU=4;PE=4;SR=0;ALG=PROD;AF=0.0002376;NSAMP=4;MSQ=13.78;AN=16834;AC=4;NS=8438;AC_Hom=0;AC_Het=4;AC_Hemi=0;MAF=0.000237023;HWE=1;NFAM=4	SVTYPE=BND;POS=73819255;STRANDS=+-:4;IMPRECISE;CIPOS=-212,30;CIEND=-29,582;CIPOS95=-75,30;CIEND95=-29,203;MATEID=15081_1;EVENT=15081;SECONDARY;SU=4;PE=4;SR=0;ALG=PROD;AF=0.0002376;NSAMP=4;MSQ=13.78;AN=16834;AC=4;NS=8438;AC_Hom=0;AC_Het=4;AC_Hemi=0;MAF=0.000237023;HWE=1;NFAM=4
11	83555294	83555311	11	83555596	83555613	102486	736.04	+	-	MEI	PASS	102486	N	<DEL:ME:SINE|Alu|AluSz6>	.	.	.	SVTYPE=MEI;POS=83555303;SVLEN=-302;END=83555605;STRANDS=+-:39;CIPOS=-9,8;CIEND=-9,8;CIPOS95=0,0;CIEND95=0,0;SU=39;PE=0;SR=39;ALG=PROD;AF=0.002614;NSAMP=44;MSQ=15.19;AN=16834;AC=44;NS=8438;AC_Hom=0;AC_Het=44;AC_Hemi=0;MAF=0.00260725;HWE=1;NFAM=44	.
11	83560778	83560798	11	83560842	83560859	102487	300.31	+	-	BND	PASS	102487_1	N	N[11:83560850[	102487_2	N	]11:83560788]N	SVTYPE=BND;POS=83560788;STRANDS=+-:10;CIPOS=-10,10;CIEND=-7,10;CIPOS95=0,0;CIEND95=0,0;MATEID=102487_2;EVENT=102487;SU=10;PE=0;SR=10;ALG=PROD;AF=5.94e-05;NSAMP=1;MSQ=287.8;AN=16834;AC=1;NS=8438;AC_Hom=0;AC_Het=1;AC_Hemi=0;MAF=5.92557e-05;HWE=1;NFAM=1	SVTYPE=BND;POS=83560850;STRANDS=+-:10;CIPOS=-7,10;CIEND=-10,10;CIPOS95=0,0;CIEND95=0,0;MATEID=102487_1;EVENT=102487;SECONDARY;SU=10;PE=0;SR=10;ALG=PROD;AF=5.94e-05;NSAMP=1;MSQ=287.8;AN=16834;AC=1;NS=8438;AC_Hom=0;AC_Het=1;AC_Hemi=0;MAF=5.92557e-05;HWE=1;NFAM=1
11	83561069	83561384	21	38328724	38328862	16342	524.23	-	-	BND	LOW	16342_1	N	[21:38328833[N	16342_2	N	[11:83561355[N	SVTYPE=BND;POS=83561355;STRANDS=--:20;IMPRECISE;CIPOS=-285,30;CIEND=-108,30;CIPOS95=-83,30;CIEND95=-20,20;MATEID=16342_2;EVENT=16342;SU=20;PE=20;SR=0;ALG=PROD;AF=0.0004158;NSAMP=7;MSQ=73.91;AN=16834;AC=7;NS=8438;AC_Hom=0;AC_Het=7;AC_Hemi=0;MAF=0.00041479;HWE=1;NFAM=7	SVTYPE=BND;POS=38328833;STRANDS=--:20;IMPRECISE;CIPOS=-108,30;CIEND=-285,30;CIPOS95=-20,20;CIEND95=-83,30;MATEID=16342_1;EVENT=16342;SECONDARY;SU=20;PE=20;SR=0;ALG=PROD;AF=0.0004158;NSAMP=7;MSQ=73.91;AN=16834;AC=7;NS=8438;AC_Hom=0;AC_Het=7;AC_Hemi=0;MAF=0.00041479;HWE=1;NFAM=7
11	83593839	83593859	11	83593944	83593964	102488	503.61	+	-	BND	PASS	102488_1	N	N[11:83593955[	102488_2	N	]11:83593849]N	SVTYPE=BND;POS=83593849;STRANDS=+-:17;CIPOS=-10,10;CIEND=-10,10;CIPOS95=0,0;CIEND95=0,0;MATEID=102488_2;EVENT=102488;SU=17;PE=0;SR=17;ALG=PROD;AF=5.94e-05;NSAMP=1;MSQ=503.59;AN=16834;AC=1;NS=8438;AC_Hom=0;AC_Het=1;AC_Hemi=0;MAF=5.92557e-05;HWE=1;NFAM=1	SVTYPE=BND;POS=83593955;STRANDS=+-:17;CIPOS=-10,10;CIEND=-10,10;CIPOS95=0,0;CIEND95=0,0;MATEID=102488_1;EVENT=102488;SECONDARY;SU=17;PE=0;SR=17;ALG=PROD;AF=5.94e-05;NSAMP=1;MSQ=503.59;AN=16834;AC=1;NS=8438;AC_Hom=0;AC_Het=1;AC_Hemi=0;MAF=5.92557e-05;HWE=1;NFAM=1
11	83610076	83610076	11	83610337	83610337	102489	44196.7	+	-	BND	PASS	102489_1	N	N[11:83610338[	102489_2	N	]11:83610076]N	SVTYPE=BND;POS=83610076;STRANDS=+-:1061;CIPOS=0,0;CIEND=0,0;CIPOS95=0,0;CIEND95=0,0;MATEID=102489_2;EVENT=102489;SU=1061;PE=111;SR=950;ALG=PROD;AF=0.007247;NSAMP=120;MSQ=368.28;AN=16834;AC=122;NS=8438;AC_Hom=4;AC_Het=118;AC_Hemi=0;MAF=0.0072292;HWE=0.0706895;NFAM=116	SVTYPE=BND;POS=83610338;STRANDS=+-:1061;CIPOS=0,0;CIEND=0,0;CIPOS95=0,0;CIEND95=0,0;MATEID=102489_1;EVENT=102489;SECONDARY;SU=1061;PE=111;SR=950;ALG=PROD;AF=0.007247;NSAMP=120;MSQ=368.28;AN=16834;AC=122;NS=8438;AC_Hom=4;AC_Het=118;AC_Hemi=0;MAF=0.0072292;HWE=0.0706895;NFAM=116
11	83668816	83668868	11	83668989	83669038	102490	343.45	+	-	BND	LOW	102490_1	N	N[11:83669015[	102490_2	N	]11:83668843]N	SVTYPE=BND;POS=83668843;STRANDS=+-:11;CIPOS=-27,25;CIEND=-25,24;CIPOS95=0,0;CIEND95=0,0;MATEID=102490_2;EVENT=102490;SU=11;PE=0;SR=11;ALG=PROD;AF=0.000297;NSAMP=5;MSQ=68.12;AN=16834;AC=5;NS=8438;AC_Hom=0;AC_Het=5;AC_Hemi=0;MAF=0.000296279;HWE=1;NFAM=5	SVTYPE=BND;POS=83669015;STRANDS=+-:11;CIPOS=-25,24;CIEND=-27,25;CIPOS95=0,0;CIEND95=0,0;MATEID=102490_1;EVENT=102490;SECONDARY;SU=11;PE=0;SR=11;ALG=PROD;AF=0.000297;NSAMP=5;MSQ=68.12;AN=16834;AC=5;NS=8438;AC_Hom=0;AC_Het=5;AC_Hemi=0;MAF=0.000296279;HWE=1;NFAM=5
11	83708778	83708979	11	83709049	83709152	102491	737.41	+	-	DEL	PASS	102491	N	<DEL>	.	.	.	SVTYPE=DEL;POS=83708788;SVLEN=-354;END=83709142;STRANDS=+-:15;IMPRECISE;CIPOS=-10,191;CIEND=-93,10;CIPOS95=-3,35;CIEND95=-37,3;SU=15;PE=15;SR=0;ALG=PROD;AF=0.0001782;NSAMP=3;MSQ=243.85;AN=16834;AC=3;NS=8438;AC_Hom=0;AC_Het=3;AC_Hemi=0;MAF=0.000177767;HWE=1;NFAM=2	.
11	83724861	83724910	11	83724921	83724970	102492	252.61	+	-	BND	LOW	102492_1	N	N[11:83724947[	102492_2	N	]11:83724886]N	SVTYPE=BND;POS=83724886;STRANDS=+-:11;CIPOS=-25,24;CIEND=-25,24;CIPOS95=0,0;CIEND95=0,0;MATEID=102492_2;EVENT=102492;SU=11;PE=0;SR=11;ALG=PROD;AF=0.0001188;NSAMP=2;MSQ=125.84;AN=16834;AC=2;NS=8438;AC_Hom=0;AC_Het=2;AC_Hemi=0;MAF=0.000118511;HWE=1;NFAM=1	SVTYPE=BND;POS=83724947;STRANDS=+-:11;CIPOS=-25,24;CIEND=-25,24;CIPOS95=0,0;CIEND95=0,0;MATEID=102492_1;EVENT=102492;SECONDARY;SU=11;PE=0;SR=11;ALG=PROD;AF=0.0001188;NSAMP=2;MSQ=125.84;AN=16834;AC=2;NS=8438;AC_Hom=0;AC_Het=2;AC_Hemi=0;MAF=0.000118511;HWE=1;NFAM=1
11	83754968	83755065	11	83755018	83755115	102493	888.86	+	-	BND	LOW	102493_1	N	N[11:83755068[	102493_2	N	]11:83755017]N	SVTYPE=BND;POS=83755017;STRANDS=+-:25;CIPOS=-49,48;CIEND=-49,48;CIPOS95=0,0;CIEND95=0,0;MATEID=102493_2;EVENT=102493;SU=25;PE=0;SR=25;ALG=PROD;AF=0.000297;NSAMP=5;MSQ=177.4;AN=16834;AC=5;NS=8438;AC_Hom=0;AC_Het=5;AC_Hemi=0;MAF=0.000296279;HWE=1;NFAM=5	SVTYPE=BND;POS=83755068;STRANDS=+-:25;CIPOS=-49,48;CIEND=-49,48;CIPOS95=0,0;CIEND95=0,0;MATEID=102493_1;EVENT=102493;SECONDARY;SU=25;PE=0;SR=25;ALG=PROD;AF=0.000297;NSAMP=5;MSQ=177.4;AN=16834;AC=5;NS=8438;AC_Hom=0;AC_Het=5;AC_Hemi=0;MAF=0.000296279;HWE=1;NFAM=5
11	83778624	83778641	17	10922923	10922940	15581	2595.51	+	+	BND	LOW	15581_1	N	N]17:10922932]	15581_2	N	N]11:83778633]	SVTYPE=BND;POS=83778633;STRANDS=++:4;CIPOS=-9,8;CIEND=-9,8;CIPOS95=0,0;CIEND95=0,0;MATEID=15581_2;EVENT=15581;SU=4;PE=0;SR=4;ALG=PROD;AF=0.008019;NSAMP=135;MSQ=17.94;AN=16834;AC=135;NS=8438;AC_Hom=0;AC_Het=135;AC_Hemi=0;MAF=0.00799953;HWE=1;NFAM=134	SVTYPE=BND;POS=10922932;STRANDS=++:4;CIPOS=-9,8;CIEND=-9,8;CIPOS95=0,0;CIEND95=0,0;MATEID=15581_1;EVENT=15581;SECONDARY;SU=4;PE=0;SR=4;ALG=PROD;AF=0.008019;NSAMP=135;MSQ=17.94;AN=16834;AC=135;NS=8438;AC_Hom=0;AC_Het=135;AC_Hemi=0;MAF=0.00799953;HWE=1;NFAM=134
11	83810890	83811219	11	83811093	83811306	102494	24479.0	+	-	BND	LOW	102494_1	N	N[11:83811277[	102494_2	N	]11:83810920]N	SVTYPE=BND;POS=83810920;STRANDS=+-:12;IMPRECISE;CIPOS=-30,299;CIEND=-183,30;CIPOS95=-30,49;CIEND95=-52,30;MATEID=102494_2;EVENT=102494;SU=12;PE=12;SR=0;ALG=PROD;AF=0.0416;NSAMP=697;MSQ=33.82;AN=16826;AC=700;NS=8434;AC_Hom=6;AC_Het=696;AC_Hemi=0;MAF=0.0416173;HWE=0.000326312;NFAM=684	SVTYPE=BND;POS=83811277;STRANDS=+-:12;IMPRECISE;CIPOS=-183,30;CIEND=-30,299;CIPOS95=-52,30;CIEND95=-30,49;MATEID=102494_1;EVENT=102494;SECONDARY;SU=12;PE=12;SR=0;ALG=PROD;AF=0.0416;NSAMP=697;MSQ=33.82;AN=16826;AC=700;NS=8434;AC_Hom=6;AC_Het=696;AC_Hemi=0;MAF=0.0416173;HWE=0.000326312;NFAM=684
11	83810948	83811252	11	83812509	83812879	102495	593.57	+	-	DEL	PASS	102495	N	<DEL>	.	.	.	SVTYPE=DEL;POS=83810978;SVLEN=-1871;END=83812849;STRANDS=+-:19;IMPRECISE;CIPOS=-30,274;CIEND=-340,30;CIPOS95=-30,57;CIEND95=-64,30;SU=19;PE=19;SR=0;ALG=PROD;AF=0.0001188;NSAMP=2;MSQ=296.73;AN=16834;AC=2;NS=8438;AC_Hom=0;AC_Het=2;AC_Hemi=0;MAF=0.000118511;HWE=1;NFAM=1	.
11	83819931	83819951	11	83819992	83820012	102496	422.83	+	-	BND	PASS	102496_1	N	N[11:83820003[	102496_2	N	]11:83819941]N	SVTYPE=BND;POS=83819941;STRANDS=+-:14;CIPOS=-10,10;CIEND=-10,10;CIPOS95=0,0;CIEND95=0,0;MATEID=102496_2;EVENT=102496;SU=14;PE=0;SR=14;ALG=PROD;AF=5.94e-05;NSAMP=1;MSQ=422.63;AN=16834;AC=1;NS=8438;AC_Hom=0;AC_Het=1;AC_Hemi=0;MAF=5.92557e-05;HWE=1;NFAM=1	SVTYPE=BND;POS=83820003;STRANDS=+-:14;CIPOS=-10,10;CIEND=-10,10;CIPOS95=0,0;CIEND95=0,0;MATEID=102496_1;EVENT=102496;SECONDARY;SU=14;PE=0;SR=14;ALG=PROD;AF=5.94e-05;NSAMP=1;MSQ=422.63;AN=16834;AC=1;NS=8438;AC_Hom=0;AC_Het=1;AC_Hemi=0;MAF=5.92557e-05;HWE=1;NFAM=1
11	83826376	83826377	11	83845235	83845238	258586	7750.36	-	+	DUP	PASS	258586	N	<DUP>	.	.	.	SVTYPE=DUP;POS=83826377;SVLEN=18860;END=83845237;STRANDS=-+:740;CIPOS=-1,0;CIEND=-2,1;CIPOS95=0,0;CIEND95=0,0;SU=740;PE=425;SR=315;ALG=PROD;AF=0.002554;NSAMP=34;MSQ=227.94;AN=16834;AC=43;NS=8438;AC_Hom=18;AC_Het=25;AC_Hemi=0;MAF=0.002548;HWE=1.86708e-19;NFAM=29	.
11	83832086	83832099	11	83832904	83832924	102497	194.81	+	-	DEL	PASS	102497	N	<DEL>	.	.	.	SVTYPE=DEL;POS=83832092;SVLEN=-822;END=83832914;STRANDS=+-:10;CIPOS=-6,7;CIEND=-10,10;CIPOS95=0,0;CIEND95=0,0;SU=10;PE=6;SR=4;ALG=PROD;AF=5.94e-05;NSAMP=1;MSQ=194.81;AN=16834;AC=1;NS=8438;AC_Hom=0;AC_Het=1;AC_Hemi=0;MAF=5.92557e-05;HWE=1;NFAM=1	.
11	83849220	83849267	11	83849305	83849352	102499	476.62	+	-	BND	LOW	102499_1	N	N[11:83849330[	102499_2	N	]11:83849244]N	SVTYPE=BND;POS=83849244;STRANDS=+-:17;CIPOS=-24,23;CIEND=-24,23;CIPOS95=0,0;CIEND95=0,0;MATEID=102499_2;EVENT=102499;SU=17;PE=0;SR=17;ALG=PROD;AF=0.0001188;NSAMP=2;MSQ=238.31;AN=16834;AC=2;NS=8438;AC_Hom=0;AC_Het=2;AC_Hemi=0;MAF=0.000118511;HWE=1;NFAM=2	SVTYPE=BND;POS=83849330;STRANDS=+-:17;CIPOS=-24,23;CIEND=-24,23;CIPOS95=0,0;CIEND95=0,0;MATEID=102499_1;EVENT=102499;SECONDARY;SU=17;PE=0;SR=17;ALG=PROD;AF=0.0001188;NSAMP=2;MSQ=238.31;AN=16834;AC=2;NS=8438;AC_Hom=0;AC_Het=2;AC_Hemi=0;MAF=0.000118511;HWE=1;NFAM=2
11	83850493	83850502	11	83855883	83855894	102500	3719.66	+	-	DEL	PASS	102500	N	<DEL>	.	.	.	SVTYPE=DEL;POS=83850497;SVLEN=-5393;END=83855890;STRANDS=+-:153;CIPOS=-4,5;CIEND=-7,4;CIPOS95=0,0;CIEND95=0,0;SU=153;PE=94;SR=59;ALG=PROD;AF=0.0004752;NSAMP=8;MSQ=464.96;AN=16834;AC=8;NS=8438;AC_Hom=0;AC_Het=8;AC_Hemi=0;MAF=0.000474046;HWE=1;NFAM=8	.
11	83885028	83885085	22	38116004	38116061	16420	19011.0	-	+	BND	LOW	16420_1	N	]22:38116033]N	16420_2	N	N[11:83885058[	SVTYPE=BND;POS=83885058;STRANDS=-+:9;CIPOS=-29,28;CIEND=-29,28;CIPOS95=0,0;CIEND95=0,0;MATEID=16420_2;EVENT=16420;SU=9;PE=0;SR=9;ALG=PROD;AF=0.04693;NSAMP=790;MSQ=23.06;AN=16834;AC=790;NS=8438;AC_Hom=0;AC_Het=792;AC_Hemi=0;MAF=0.0469306;HWE=5.9596e-09;NFAM=740	SVTYPE=BND;POS=38116033;STRANDS=-+:9;CIPOS=-29,28;CIEND=-29,28;CIPOS95=0,0;CIEND95=0,0;MATEID=16420_1;EVENT=16420;SECONDARY;SU=9;PE=0;SR=9;ALG=PROD;AF=0.04693;NSAMP=790;MSQ=23.06;AN=16834;AC=790;NS=8438;AC_Hom=0;AC_Het=792;AC_Hemi=0;MAF=0.0469306;HWE=5.9596e-09;NFAM=740
11	83889165	83889208	11	83893765	83893825	102501	1034.05	+	-	DEL	PASS	102501	N	<DEL>	.	.	.	SVTYPE=DEL;POS=83889187;SVLEN=-4608;END=83893795;STRANDS=+-:47;CIPOS=-22,21;CIEND=-30,30;CIPOS95=0,0;CIEND95=0,0;SU=47;PE=28;SR=19;ALG=PROD;AF=0.0001188;NSAMP=2;MSQ=517.03;AN=16834;AC=2;NS=8438;AC_Hom=0;AC_Het=2;AC_Hemi=0;MAF=0.000118511;HWE=1;NFAM=1	.
11	83925238	83925558	14	88058244	88058673	15115	1354.65	+	-	BND	LOW	15115_1	N	N[14:88058663[	15115_2	N	]11:83925288]N	SVTYPE=BND;POS=83925288;STRANDS=+-:44;IMPRECISE;CIPOS=-50,270;CIEND=-418,11;CIPOS95=-15,15;CIEND95=-92,11;MATEID=15115_2;EVENT=15115;SU=44;PE=44;SR=0;ALG=PROD;AF=0.002851;NSAMP=48;MSQ=27.06;AN=16834;AC=48;NS=8438;AC_Hom=0;AC_Het=48;AC_Hemi=0;MAF=0.00284428;HWE=1;NFAM=48	SVTYPE=BND;POS=88058663;STRANDS=+-:44;IMPRECISE;CIPOS=-418,11;CIEND=-50,270;CIPOS95=-92,11;CIEND95=-15,15;MATEID=15115_1;EVENT=15115;SECONDARY;SU=44;PE=44;SR=0;ALG=PROD;AF=0.002851;NSAMP=48;MSQ=27.06;AN=16834;AC=48;NS=8438;AC_Hom=0;AC_Het=48;AC_Hemi=0;MAF=0.00284428;HWE=1;NFAM=48
11	83934510	83934521	11	83934614	83934625	102502	113.87	+	-	BND	LOW	102502_1	N	N[11:83934621[	102502_2	N	]11:83934516]N	SVTYPE=BND;POS=83934516;STRANDS=+-:6;CIPOS=-6,5;CIEND=-6,5;CIPOS95=0,0;CIEND95=0,0;MATEID=102502_2;EVENT=102502;SU=6;PE=0;SR=6;ALG=PROD;AF=5.94e-05;NSAMP=1;MSQ=113.84;AN=16834;AC=1;NS=8438;AC_Hom=0;AC_Het=1;AC_Hemi=0;MAF=5.92557e-05;HWE=1;NFAM=1	SVTYPE=BND;POS=83934621;STRANDS=+-:6;CIPOS=-6,5;CIEND=-6,5;CIPOS95=0,0;CIEND95=0,0;MATEID=102502_1;EVENT=102502;SECONDARY;SU=6;PE=0;SR=6;ALG=PROD;AF=5.94e-05;NSAMP=1;MSQ=113.84;AN=16834;AC=1;NS=8438;AC_Hom=0;AC_Het=1;AC_Hemi=0;MAF=5.92557e-05;HWE=1;NFAM=1
11	83949759	83949769	11	83957475	83957495	296094	140.58	-	-	BND	LOW	296094_1	N	[11:83957486[N	296094_2	N	[11:83949767[N	SVTYPE=BND;POS=83949767;STRANDS=--:11;CIPOS=-7,3;CIEND=-10,10;CIPOS95=0,0;CIEND95=0,0;MATEID=296094_2;EVENT=296094;SU=11;PE=6;SR=5;ALG=PROD;AF=5.94e-05;NSAMP=1;MSQ=140.58;AN=16834;AC=1;NS=8438;AC_Hom=0;AC_Het=1;AC_Hemi=0;MAF=5.92557e-05;HWE=1;NFAM=1	SVTYPE=BND;POS=83957486;STRANDS=--:11;CIPOS=-10,10;CIEND=-7,3;CIPOS95=0,0;CIEND95=0,0;MATEID=296094_1;EVENT=296094;SECONDARY;SU=11;PE=6;SR=5;ALG=PROD;AF=5.94e-05;NSAMP=1;MSQ=140.58;AN=16834;AC=1;NS=8438;AC_Hom=0;AC_Het=1;AC_Hemi=0;MAF=5.92557e-05;HWE=1;NFAM=1
11	83949767	83949786	11	83958008	83958014	296095	287.55	+	+	BND	PASS	296095_1	N	N]11:83958011]	296095_2	N	N]11:83949776]	SVTYPE=BND;POS=83949776;STRANDS=++:18;CIPOS=-9,10;CIEND=-3,3;CIPOS95=0,0;CIEND95=0,0;MATEID=296095_2;EVENT=296095;SU=18;PE=10;SR=8;ALG=PROD;AF=5.94e-05;NSAMP=1;MSQ=287.55;AN=16834;AC=1;NS=8438;AC_Hom=0;AC_Het=1;AC_Hemi=0;MAF=5.92557e-05;HWE=1;NFAM=1	SVTYPE=BND;POS=83958011;STRANDS=++:18;CIPOS=-3,3;CIEND=-9,10;CIPOS95=0,0;CIEND95=0,0;MATEID=296095_1;EVENT=296095;SECONDARY;SU=18;PE=10;SR=8;ALG=PROD;AF=5.94e-05;NSAMP=1;MSQ=287.55;AN=16834;AC=1;NS=8438;AC_Hom=0;AC_Het=1;AC_Hemi=0;MAF=5.92557e-05;HWE=1;NFAM=1
11	83971940	83971945	11	83978187	83978207	102503	539.47	+	-	DEL	PASS	102503	N	<DEL>	.	.	.	SVTYPE=DEL;POS=83971943;SVLEN=-6254;END=83978197;STRANDS=+-:22;CIPOS=-3,2;CIEND=-10,10;CIPOS95=0,0;CIEND95=0,0;SU=22;PE=11;SR=11;ALG=PROD;AF=5.94e-05;NSAMP=1;MSQ=539.47;AN=16834;AC=1;NS=8438;AC_Hom=0;AC_Het=1;AC_Hemi=0;MAF=5.92557e-05;HWE=1;NFAM=1	.
11	83975163	83975182	11	83975580	83975586	102504	353.68	+	-	DEL	PASS	102504	N	<DEL>	.	.	.	SVTYPE=DEL;POS=83975172;SVLEN=-412;END=83975584;STRANDS=+-:12;CIPOS=-9,10;CIEND=-4,2;CIPOS95=0,0;CIEND95=0,0;SU=12;PE=4;SR=8;ALG=PROD;AF=5.94e-05;NSAMP=1;MSQ=353.68;AN=16834;AC=1;NS=8438;AC_Hom=0;AC_Het=1;AC_Hemi=0;MAF=5.92557e-05;HWE=1;NFAM=1	.
11	83993658	83993676	11	84105271	84105282	102505	110.52	+	-	BND	LOW	102505_1	N	N[11:84105279[	102505_2	N	]11:83993666]N	SVTYPE=BND;POS=83993666;STRANDS=+-:11;CIPOS=-8,10;CIEND=-7,4;CIPOS95=0,0;CIEND95=0,0;MATEID=102505_2;EVENT=102505;SU=11;PE=6;SR=5;ALG=PROD;AF=5.94e-05;NSAMP=1;MSQ=110.52;AN=16834;AC=1;NS=8438;AC_Hom=0;AC_Het=1;AC_Hemi=0;MAF=5.92557e-05;HWE=1;NFAM=1	SVTYPE=BND;POS=84105279;STRANDS=+-:11;CIPOS=-7,4;CIEND=-8,10;CIPOS95=0,0;CIEND95=0,0;MATEID=102505_1;EVENT=102505;SECONDARY;SU=11;PE=6;SR=5;ALG=PROD;AF=5.94e-05;NSAMP=1;MSQ=110.52;AN=16834;AC=1;NS=8438;AC_Hom=0;AC_Het=1;AC_Hemi=0;MAF=5.92557e-05;HWE=1;NFAM=1
11	84010987	84011003	11	84011194	84011201	102506	2128.57	+	-	DEL	PASS	102506	N	<DEL>	.	.	.	SVTYPE=DEL;POS=84010995;SVLEN=-203;END=84011198;STRANDS=+-:56;CIPOS=-8,8;CIEND=-4,3;CIPOS95=0,0;CIEND95=0,0;SU=56;PE=2;SR=54;ALG=PROD;AF=0.0005346;NSAMP=9;MSQ=236.02;AN=16834;AC=9;NS=8438;AC_Hom=0;AC_Het=9;AC_Hemi=0;MAF=0.000533302;HWE=1;NFAM=9	.
11	84018693	84018710	11	84018774	84018791	102507	131.96	+	-	DEL	PASS	102507	N	<DEL>	.	.	.	SVTYPE=DEL;POS=84018702;SVLEN=-81;END=84018783;STRANDS=+-:4;CIPOS=-9,8;CIEND=-9,8;CIPOS95=0,0;CIEND95=0,0;SU=4;PE=0;SR=4;ALG=PROD;AF=5.94e-05;NSAMP=1;MSQ=131.81;AN=16834;AC=1;NS=8438;AC_Hom=0;AC_Het=1;AC_Hemi=0;MAF=5.92557e-05;HWE=1;NFAM=1	.
11	84024111	84024168	11	84024387	84024444	102508	78.48	+	-	BND	LOW	102508_1	N	N[11:84024417[	102508_2	N	]11:84024140]N	SVTYPE=BND;POS=84024140;STRANDS=+-:17;CIPOS=-29,28;CIEND=-29,28;CIPOS95=0,0;CIEND95=0,0;MATEID=102508_2;EVENT=102508;SU=17;PE=0;SR=17;ALG=PROD;AF=0.0004158;NSAMP=7;MSQ=10.48;AN=16834;AC=7;NS=8438;AC_Hom=0;AC_Het=7;AC_Hemi=0;MAF=0.00041479;HWE=1;NFAM=7	SVTYPE=BND;POS=84024417;STRANDS=+-:17;CIPOS=-29,28;CIEND=-29,28;CIPOS95=0,0;CIEND95=0,0;MATEID=102508_1;EVENT=102508;SECONDARY;SU=17;PE=0;SR=17;ALG=PROD;AF=0.0004158;NSAMP=7;MSQ=10.48;AN=16834;AC=7;NS=8438;AC_Hom=0;AC_Het=7;AC_Hemi=0;MAF=0.00041479;HWE=1;NFAM=7
11	84024330	84024348	11	84122552	84122572	102509	488.37	+	-	DEL	PASS	102509	N	<DEL>	.	.	.	SVTYPE=DEL;POS=84024338;SVLEN=-98224;END=84122562;STRANDS=+-:25;CIPOS=-8,10;CIEND=-10,10;CIPOS95=0,0;CIEND95=0,0;SU=25;PE=19;SR=6;ALG=PROD;AF=5.94e-05;NSAMP=1;MSQ=488.37;AN=16834;AC=1;NS=8438;AC_Hom=0;AC_Het=1;AC_Hemi=0;MAF=5.92557e-05;HWE=1;NFAM=1	.
11	84065404	84065464	11	84065459	84065519	102510	806.5	+	-	BND	PASS	102510_1	N	N[11:84065490[	102510_2	N	]11:84065434]N	SVTYPE=BND;POS=84065434;STRANDS=+-:22;CIPOS=-30,30;CIEND=-30,30;CIPOS95=0,0;CIEND95=0,0;MATEID=102510_2;EVENT=102510;SU=22;PE=0;SR=22;ALG=PROD;AF=0.0001188;NSAMP=2;MSQ=403.19;AN=16834;AC=2;NS=8438;AC_Hom=0;AC_Het=2;AC_Hemi=0;MAF=0.000118511;HWE=1;NFAM=2	SVTYPE=BND;POS=84065490;STRANDS=+-:22;CIPOS=-30,30;CIEND=-30,30;CIPOS95=0,0;CIEND95=0,0;MATEID=102510_1;EVENT=102510;SECONDARY;SU=22;PE=0;SR=22;ALG=PROD;AF=0.0001188;NSAMP=2;MSQ=403.19;AN=16834;AC=2;NS=8438;AC_Hom=0;AC_Het=2;AC_Hemi=0;MAF=0.000118511;HWE=1;NFAM=2
11	84079517	84079560	11	84083121	84083177	102511	1318.72	+	-	DEL	PASS	102511	N	<DEL>	.	.	.	SVTYPE=DEL;POS=84079539;SVLEN=-3612;END=84083151;STRANDS=+-:57;CIPOS=-22,21;CIEND=-30,26;CIPOS95=0,0;CIEND95=0,0;SU=57;PE=36;SR=21;ALG=PROD;AF=0.0001188;NSAMP=2;MSQ=659.36;AN=16834;AC=2;NS=8438;AC_Hom=0;AC_Het=2;AC_Hemi=0;MAF=0.000118511;HWE=1;NFAM=1	.
11	84094489	84094660	11	84098134	84098246	102512	4497.52	+	-	BND	LOW	102512_1	N	N[11:84098235[	102512_2	N	]11:84094501]N	SVTYPE=BND;POS=84094501;STRANDS=+-:249;IMPRECISE;CIPOS=-12,159;CIEND=-100,12;CIPOS95=-3,3;CIEND95=-3,3;MATEID=102512_2;EVENT=102512;SU=249;PE=249;SR=0;ALG=PROD;AF=0.001485;NSAMP=24;MSQ=187.39;AN=16834;AC=25;NS=8438;AC_Hom=2;AC_Het=23;AC_Hemi=0;MAF=0.00148139;HWE=0.017645;NFAM=17	SVTYPE=BND;POS=84098235;STRANDS=+-:249;IMPRECISE;CIPOS=-100,12;CIEND=-12,159;CIPOS95=-3,3;CIEND95=-3,3;MATEID=102512_1;EVENT=102512;SECONDARY;SU=249;PE=249;SR=0;ALG=PROD;AF=0.001485;NSAMP=24;MSQ=187.39;AN=16834;AC=25;NS=8438;AC_Hom=2;AC_Het=23;AC_Hemi=0;MAF=0.00148139;HWE=0.017645;NFAM=17
11	84110201	84110219	11	84111112	84111132	102513	776.24	+	-	DEL	PASS	102513	N	<DEL>	.	.	.	SVTYPE=DEL;POS=84110209;SVLEN=-913;END=84111122;STRANDS=+-:36;CIPOS=-8,10;CIEND=-10,10;CIPOS95=0,0;CIEND95=0,0;SU=36;PE=16;SR=20;ALG=PROD;AF=5.94e-05;NSAMP=1;MSQ=776.24;AN=16834;AC=1;NS=8438;AC_Hom=0;AC_Het=1;AC_Hemi=0;MAF=5.92557e-05;HWE=1;NFAM=1	.
11	84110932	84110989	11	84115230	84115276	102514	923.21	+	-	DEL	PASS	102514	N	<DEL>	.	.	.	SVTYPE=DEL;POS=84110959;SVLEN=-4295;END=84115254;STRANDS=+-:37;CIPOS=-27,30;CIEND=-24,22;CIPOS95=0,0;CIEND95=0,0;SU=37;PE=20;SR=17;ALG=PROD;AF=0.0001188;NSAMP=2;MSQ=461.61;AN=16834;AC=2;NS=8438;AC_Hom=0;AC_Het=2;AC_Hemi=0;MAF=0.000118511;HWE=1;NFAM=2	.
11	84184058	84184064	11	84184137	84184144	102515	2456.1	+	-	BND	LOW	102515_1	N	N[11:84184142[	102515_2	N	]11:84184062]N	SVTYPE=BND;POS=84184062;STRANDS=+-:98;CIPOS=-4,2;CIEND=-4,3;CIPOS95=0,0;CIEND95=0,0;MATEID=102515_2;EVENT=102515;SU=98;PE=0;SR=98;ALG=PROD;AF=0.0007128;NSAMP=12;MSQ=204.67;AN=16834;AC=12;NS=8438;AC_Hom=0;AC_Het=12;AC_Hemi=0;MAF=0.000711069;HWE=1;NFAM=3	SVTYPE=BND;POS=84184142;STRANDS=+-:98;CIPOS=-4,3;CIEND=-4,2;CIPOS95=0,0;CIEND95=0,0;MATEID=102515_1;EVENT=102515;SECONDARY;SU=98;PE=0;SR=98;ALG=PROD;AF=0.0007128;NSAMP=12;MSQ=204.67;AN=16834;AC=12;NS=8438;AC_Hom=0;AC_Het=12;AC_Hemi=0;MAF=0.000711069;HWE=1;NFAM=3
11	84212681	84213242	15	85914779	85915118	15321	2778.68	-	+	BND	LOW	15321_1	N	]15:85914789]N	15321_2	N	N[11:84213233[	SVTYPE=BND;POS=84213233;STRANDS=-+:5;IMPRECISE;CIPOS=-551,10;CIEND=-10,329;CIPOS95=-176,1;CIEND95=-2,85;MATEID=15321_2;EVENT=15321;SU=5;PE=5;SR=0;ALG=PROD;AF=0.006534;NSAMP=110;MSQ=24.46;AN=16834;AC=110;NS=8438;AC_Hom=0;AC_Het=110;AC_Hemi=0;MAF=0.00651813;HWE=1;NFAM=106	SVTYPE=BND;POS=85914789;STRANDS=-+:5;IMPRECISE;CIPOS=-10,329;CIEND=-551,10;CIPOS95=-2,85;CIEND95=-176,1;MATEID=15321_1;EVENT=15321;SECONDARY;SU=5;PE=5;SR=0;ALG=PROD;AF=0.006534;NSAMP=110;MSQ=24.46;AN=16834;AC=110;NS=8438;AC_Hom=0;AC_Het=110;AC_Hemi=0;MAF=0.00651813;HWE=1;NFAM=106
11	84212801	84213233	22	18067052	18067262	16381	1317.22	-	-	BND	LOW	16381_1	N	[22:18067213[N	16381_2	N	[11:84213197[N	SVTYPE=BND;POS=84213197;STRANDS=--:38;IMPRECISE;CIPOS=-395,37;CIEND=-160,50;CIPOS95=-86,37;CIEND95=-14,14;MATEID=16381_2;EVENT=16381;SU=38;PE=38;SR=0;ALG=PROD;AF=0.002257;NSAMP=38;MSQ=34.06;AN=16834;AC=38;NS=8438;AC_Hom=0;AC_Het=38;AC_Hemi=0;MAF=0.00225172;HWE=1;NFAM=38	SVTYPE=BND;POS=18067213;STRANDS=--:38;IMPRECISE;CIPOS=-160,50;CIEND=-395,37;CIPOS95=-14,14;CIEND95=-86,37;MATEID=16381_1;EVENT=16381;SECONDARY;SU=38;PE=38;SR=0;ALG=PROD;AF=0.002257;NSAMP=38;MSQ=34.06;AN=16834;AC=38;NS=8438;AC_Hom=0;AC_Het=38;AC_Hemi=0;MAF=0.00225172;HWE=1;NFAM=38
11	84212841	84213209	16	55359283	55359455	15451	1590.74	-	-	BND	LOW	15451_1	N	[16:55359415[N	15451_2	N	[11:84213198[N	SVTYPE=BND;POS=84213198;STRANDS=--:70;IMPRECISE;CIPOS=-356,12;CIEND=-131,41;CIPOS95=-72,12;CIEND95=-8,8;MATEID=15451_2;EVENT=15451;SU=70;PE=70;SR=0;ALG=PROD;AF=0.002376;NSAMP=40;MSQ=38.9;AN=16834;AC=40;NS=8438;AC_Hom=0;AC_Het=40;AC_Hemi=0;MAF=0.00237023;HWE=1;NFAM=39	SVTYPE=BND;POS=55359415;STRANDS=--:70;IMPRECISE;CIPOS=-131,41;CIEND=-356,12;CIPOS95=-8,8;CIEND95=-72,12;MATEID=15451_1;EVENT=15451;SECONDARY;SU=70;PE=70;SR=0;ALG=PROD;AF=0.002376;NSAMP=40;MSQ=38.9;AN=16834;AC=40;NS=8438;AC_Hom=0;AC_Het=40;AC_Hemi=0;MAF=0.00237023;HWE=1;NFAM=39
11	84212855	84213249	19	15620707	15621000	15992	12.55	-	+	BND	LOW	15992_1	N	]19:15620717]N	15992_2	N	N[11:84213240[	SVTYPE=BND;POS=84213240;STRANDS=-+:4;IMPRECISE;CIPOS=-384,10;CIEND=-10,283;CIPOS95=-118,0;CIEND95=-2,82;MATEID=15992_2;EVENT=15992;SU=4;PE=4;SR=0;ALG=PROD;AF=5.94e-05;NSAMP=1;MSQ=12.11;AN=16834;AC=1;NS=8438;AC_Hom=0;AC_Het=1;AC_Hemi=0;MAF=5.92557e-05;HWE=1;NFAM=1	SVTYPE=BND;POS=15620717;STRANDS=-+:4;IMPRECISE;CIPOS=-10,283;CIEND=-384,10;CIPOS95=-2,82;CIEND95=-118,0;MATEID=15992_1;EVENT=15992;SECONDARY;SU=4;PE=4;SR=0;ALG=PROD;AF=5.94e-05;NSAMP=1;MSQ=12.11;AN=16834;AC=1;NS=8438;AC_Hom=0;AC_Het=1;AC_Hemi=0;MAF=5.92557e-05;HWE=1;NFAM=1
11	84213128	84213406	13	31652047	31652379	14801	323.8	-	-	BND	LOW	14801_1	N	[13:31652370[N	14801_2	N	[11:84213397[N	SVTYPE=BND;POS=84213397;STRANDS=--:4;IMPRECISE;CIPOS=-268,10;CIEND=-322,10;CIPOS95=-130,2;CIEND95=-173,1;MATEID=14801_2;EVENT=14801;SU=4;PE=4;SR=0;ALG=PROD;AF=0.001069;NSAMP=18;MSQ=16.99;AN=16834;AC=18;NS=8438;AC_Hom=0;AC_Het=18;AC_Hemi=0;MAF=0.0010666;HWE=1;NFAM=18	SVTYPE=BND;POS=31652370;STRANDS=--:4;IMPRECISE;CIPOS=-322,10;CIEND=-268,10;CIPOS95=-173,1;CIEND95=-130,2;MATEID=14801_1;EVENT=14801;SECONDARY;SU=4;PE=4;SR=0;ALG=PROD;AF=0.001069;NSAMP=18;MSQ=16.99;AN=16834;AC=18;NS=8438;AC_Hom=0;AC_Het=18;AC_Hemi=0;MAF=0.0010666;HWE=1;NFAM=18
11	84213176	84213491	13	31652497	31652957	14802	1148.12	+	+	BND	LOW	14802_1	N	N]13:31652527]	14802_2	N	N]11:84213226]	SVTYPE=BND;POS=84213226;STRANDS=++:44;IMPRECISE;CIPOS=-50,265;CIEND=-30,430;CIPOS95=-20,20;CIEND95=-30,68;MATEID=14802_2;EVENT=14802;SU=44;PE=44;SR=0;ALG=PROD;AF=0.002554;NSAMP=43;MSQ=23.39;AN=16834;AC=43;NS=8438;AC_Hom=0;AC_Het=44;AC_Hemi=0;MAF=0.00260725;HWE=1;NFAM=41	SVTYPE=BND;POS=31652527;STRANDS=++:44;IMPRECISE;CIPOS=-30,430;CIEND=-50,265;CIPOS95=-30,68;CIEND95=-20,20;MATEID=14802_1;EVENT=14802;SECONDARY;SU=44;PE=44;SR=0;ALG=PROD;AF=0.002554;NSAMP=43;MSQ=23.39;AN=16834;AC=43;NS=8438;AC_Hom=0;AC_Het=44;AC_Hemi=0;MAF=0.00260725;HWE=1;NFAM=41
11	84213223	84213607	X	47939935	47940385	16577	1079.56	+	-	BND	LOW	16577_1	N	N[X:47940376[	16577_2	N	]11:84213233]N	SVTYPE=BND;POS=84213233;STRANDS=+-:4;IMPRECISE;CIPOS=-10,374;CIEND=-440,10;CIPOS95=-2,98;CIEND95=-126,0;MATEID=16577_2;EVENT=16577;SU=4;PE=4;SR=0;ALG=PROD;AF=0.002139;NSAMP=36;MSQ=29.08;AN=16834;AC=36;NS=8438;AC_Hom=0;AC_Het=36;AC_Hemi=0;MAF=0.00213321;HWE=1;NFAM=32	SVTYPE=BND;POS=47940376;STRANDS=+-:4;IMPRECISE;CIPOS=-440,10;CIEND=-10,374;CIPOS95=-126,0;CIEND95=-2,98;MATEID=16577_1;EVENT=16577;SECONDARY;SU=4;PE=4;SR=0;ALG=PROD;AF=0.002139;NSAMP=36;MSQ=29.08;AN=16834;AC=36;NS=8438;AC_Hom=0;AC_Het=36;AC_Hemi=0;MAF=0.00213321;HWE=1;NFAM=32
11	84213228	84213327	X	150822238	150822315	16845	359.07	+	-	BND	LOW	16845_1	N	N[X:150822289[	16845_2	N	]11:84213278]N	SVTYPE=BND;POS=84213278;STRANDS=+-:15;IMPRECISE;CIPOS=-50,49;CIEND=-50,27;CIPOS95=-3,3;CIEND95=-3,3;MATEID=16845_2;EVENT=16845;SU=15;PE=14;SR=1;ALG=PROD;AF=0.0003564;NSAMP=6;MSQ=57.75;AN=16834;AC=6;NS=8438;AC_Hom=0;AC_Het=6;AC_Hemi=0;MAF=0.000355534;HWE=1;NFAM=6	SVTYPE=BND;POS=150822289;STRANDS=+-:15;IMPRECISE;CIPOS=-50,27;CIEND=-50,49;CIPOS95=-3,3;CIEND95=-3,3;MATEID=16845_1;EVENT=16845;SECONDARY;SU=15;PE=14;SR=1;ALG=PROD;AF=0.0003564;NSAMP=6;MSQ=57.75;AN=16834;AC=6;NS=8438;AC_Hom=0;AC_Het=6;AC_Hemi=0;MAF=0.000355534;HWE=1;NFAM=6
11	84213234	84213661	16	56600761	56601263	15453	105.13	+	+	BND	LOW	15453_1	N	N]16:56600770]	15453_2	N	N]11:84213244]	SVTYPE=BND;POS=84213244;STRANDS=++:4;IMPRECISE;CIPOS=-10,417;CIEND=-9,493;CIPOS95=-2,120;CIEND95=-1,171;MATEID=15453_2;EVENT=15453;SU=4;PE=4;SR=0;ALG=PROD;AF=5.94e-05;NSAMP=1;MSQ=104.83;AN=16834;AC=1;NS=8438;AC_Hom=0;AC_Het=1;AC_Hemi=0;MAF=5.92557e-05;HWE=1;NFAM=1	SVTYPE=BND;POS=56600770;STRANDS=++:4;IMPRECISE;CIPOS=-9,493;CIEND=-10,417;CIPOS95=-1,171;CIEND95=-2,120;MATEID=15453_1;EVENT=15453;SECONDARY;SU=4;PE=4;SR=0;ALG=PROD;AF=5.94e-05;NSAMP=1;MSQ=104.83;AN=16834;AC=1;NS=8438;AC_Hom=0;AC_Het=1;AC_Hemi=0;MAF=5.92557e-05;HWE=1;NFAM=1
11	84213235	84213254	12	125103845	125103853	14440	92.91	+	+	BND	LOW	14440_1	N	N]12:125103845]	14440_2	N	N]11:84213244]	SVTYPE=BND;POS=84213244;STRANDS=++:8;IMPRECISE;CIPOS=-9,10;CIEND=0,8;CIPOS95=0,1;CIEND95=0,3;MATEID=14440_2;EVENT=14440;SU=8;PE=4;SR=4;ALG=PROD;AF=5.94e-05;NSAMP=1;MSQ=92.8;AN=16834;AC=1;NS=8438;AC_Hom=0;AC_Het=1;AC_Hemi=0;MAF=5.92557e-05;HWE=1;NFAM=1	SVTYPE=BND;POS=125103845;STRANDS=++:8;IMPRECISE;CIPOS=0,8;CIEND=-9,10;CIPOS95=0,3;CIEND95=0,1;MATEID=14440_1;EVENT=14440;SECONDARY;SU=8;PE=4;SR=4;ALG=PROD;AF=5.94e-05;NSAMP=1;MSQ=92.8;AN=16834;AC=1;NS=8438;AC_Hom=0;AC_Het=1;AC_Hemi=0;MAF=5.92557e-05;HWE=1;NFAM=1
11	84213235	84213255	18	70021685	70021701	15901	641.55	+	-	BND	LOW	15901_1	N	N[18:70021696[	15901_2	N	]11:84213245]N	SVTYPE=BND;POS=84213245;STRANDS=+-:5;IMPRECISE;CIPOS=-10,10;CIEND=-10,6;CIPOS95=-3,3;CIEND95=-3,0;MATEID=15901_2;EVENT=15901;SU=5;PE=4;SR=1;ALG=PROD;AF=0.002376;NSAMP=36;MSQ=16.7;AN=16834;AC=40;NS=8438;AC_Hom=8;AC_Het=33;AC_Hemi=0;MAF=0.00242949;HWE=1.20742e-07;NFAM=36	SVTYPE=BND;POS=70021696;STRANDS=+-:5;IMPRECISE;CIPOS=-10,6;CIEND=-10,10;CIPOS95=-3,0;CIEND95=-3,3;MATEID=15901_1;EVENT=15901;SECONDARY;SU=5;PE=4;SR=1;ALG=PROD;AF=0.002376;NSAMP=36;MSQ=16.7;AN=16834;AC=40;NS=8438;AC_Hom=8;AC_Het=33;AC_Hemi=0;MAF=0.00242949;HWE=1.20742e-07;NFAM=36
11	84213244	84213456	18	70021809	70022284	15902	88.75	-	+	BND	LOW	15902_1	N	]18:70021819]N	15902_2	N	N[11:84213447[	SVTYPE=BND;POS=84213447;STRANDS=-+:5;IMPRECISE;CIPOS=-202,10;CIEND=-10,465;CIPOS95=-89,2;CIEND95=-1,162;MATEID=15902_2;EVENT=15902;SU=5;PE=5;SR=0;ALG=PROD;AF=0.0001782;NSAMP=3;MSQ=29.13;AN=16834;AC=3;NS=8438;AC_Hom=0;AC_Het=3;AC_Hemi=0;MAF=0.000177767;HWE=1;NFAM=3	SVTYPE=BND;POS=70021819;STRANDS=-+:5;IMPRECISE;CIPOS=-10,465;CIEND=-202,10;CIPOS95=-1,162;CIEND95=-89,2;MATEID=15902_1;EVENT=15902;SECONDARY;SU=5;PE=5;SR=0;ALG=PROD;AF=0.0001782;NSAMP=3;MSQ=29.13;AN=16834;AC=3;NS=8438;AC_Hom=0;AC_Het=3;AC_Hemi=0;MAF=0.000177767;HWE=1;NFAM=3
11	84213278	84213564	12	94007816	94008215	14520	1824.12	+	-	BND	LOW	14520_1	N	N[12:94008205[	14520_2	N	]11:84213296]N	SVTYPE=BND;POS=84213296;STRANDS=+-:89;IMPRECISE;CIPOS=-18,268;CIEND=-388,11;CIPOS95=-9,9;CIEND95=-65,11;MATEID=14520_2;EVENT=14520;SU=89;PE=89;SR=0;ALG=PROD;AF=0.00303;NSAMP=51;MSQ=35.14;AN=16834;AC=51;NS=8438;AC_Hom=0;AC_Het=51;AC_Hemi=0;MAF=0.00302204;HWE=1;NFAM=51	SVTYPE=BND;POS=94008205;STRANDS=+-:89;IMPRECISE;CIPOS=-388,11;CIEND=-18,268;CIPOS95=-65,11;CIEND95=-9,9;MATEID=14520_1;EVENT=14520;SECONDARY;SU=89;PE=89;SR=0;ALG=PROD;AF=0.00303;NSAMP=51;MSQ=35.14;AN=16834;AC=51;NS=8438;AC_Hom=0;AC_Het=51;AC_Hemi=0;MAF=0.00302204;HWE=1;NFAM=51
11	84217281	84217789	12	9902780	9903061	14484	2163.94	+	-	BND	LOW	14484_1	N	N[12:9903052[	14484_2	N	]11:84217291]N	SVTYPE=BND;POS=84217291;STRANDS=+-:5;IMPRECISE;CIPOS=-10,498;CIEND=-271,10;CIPOS95=-1,185;CIEND95=-136,1;MATEID=14484_2;EVENT=14484;SU=5;PE=5;SR=0;ALG=PROD;AF=0.003089;NSAMP=52;MSQ=41.23;AN=16834;AC=52;NS=8438;AC_Hom=0;AC_Het=52;AC_Hemi=0;MAF=0.0030813;HWE=1;NFAM=52	SVTYPE=BND;POS=9903052;STRANDS=+-:5;IMPRECISE;CIPOS=-271,10;CIEND=-10,498;CIPOS95=-136,1;CIEND95=-1,185;MATEID=14484_1;EVENT=14484;SECONDARY;SU=5;PE=5;SR=0;ALG=PROD;AF=0.003089;NSAMP=52;MSQ=41.23;AN=16834;AC=52;NS=8438;AC_Hom=0;AC_Het=52;AC_Hemi=0;MAF=0.0030813;HWE=1;NFAM=52
11	84229111	84229347	X	127378022	127378048	16778	5420.31	+	-	BND	LOW	16778_1	N	N[X:127378047[	16778_2	N	]11:84229118]N	SVTYPE=BND;POS=84229118;STRANDS=-+:4,+-:396;IMPRECISE;CIPOS=-7,229;CIEND=-24,2;CIPOS95=-7,9;CIEND95=-4,2;MATEID=16778_2;EVENT=16778;SU=400;PE=400;SR=0;ALG=PROD;AF=0.01224;NSAMP=206;MSQ=25.46;AN=16834;AC=206;NS=8438;AC_Hom=0;AC_Het=206;AC_Hemi=0;MAF=0.0122067;HWE=0.638667;NFAM=197	SVTYPE=BND;POS=127378047;STRANDS=-+:4,+-:396;IMPRECISE;CIPOS=-24,2;CIEND=-7,229;CIPOS95=-4,2;CIEND95=-7,9;MATEID=16778_1;EVENT=16778;SECONDARY;SU=400;PE=400;SR=0;ALG=PROD;AF=0.01224;NSAMP=206;MSQ=25.46;AN=16834;AC=206;NS=8438;AC_Hom=0;AC_Het=206;AC_Hemi=0;MAF=0.0122067;HWE=0.638667;NFAM=197
11	84265341	84265358	11	84350500	84350520	102516	581.43	+	-	DEL	PASS	102516	N	<DEL>	.	.	.	SVTYPE=DEL;POS=84265348;SVLEN=-85162;END=84350510;STRANDS=+-:21;CIPOS=-7,10;CIEND=-10,10;CIPOS95=0,0;CIEND95=0,0;SU=21;PE=14;SR=7;ALG=PROD;AF=5.94e-05;NSAMP=1;MSQ=581.43;AN=16834;AC=1;NS=8438;AC_Hom=0;AC_Het=1;AC_Hemi=0;MAF=5.92557e-05;HWE=1;NFAM=1	.
11	84278144	84278162	11	84308432	84308452	102517	263.69	+	-	DEL	PASS	102517	N	<DEL>	.	.	.	SVTYPE=DEL;POS=84278152;SVLEN=-30290;END=84308442;STRANDS=+-:12;CIPOS=-8,10;CIEND=-10,10;CIPOS95=0,0;CIEND95=0,0;SU=12;PE=7;SR=5;ALG=PROD;AF=5.94e-05;NSAMP=1;MSQ=263.69;AN=16834;AC=1;NS=8438;AC_Hom=0;AC_Het=1;AC_Hemi=0;MAF=5.92557e-05;HWE=1;NFAM=1	.
11	84302236	84302293	11	108971957	108972014	258587	7629.98	-	+	BND	LOW	258587_1	N	]11:108971986]N	258587_2	N	N[11:84302266[	SVTYPE=BND;POS=84302266;STRANDS=-+:12;CIPOS=-29,28;CIEND=-29,28;CIPOS95=0,0;CIEND95=0,0;MATEID=258587_2;EVENT=258587;SU=12;PE=0;SR=12;ALG=PROD;AF=0.03505;NSAMP=590;MSQ=10.91;AN=16834;AC=590;NS=8438;AC_Hom=0;AC_Het=593;AC_Hemi=0;MAF=0.0351387;HWE=3.50947e-05;NFAM=582	SVTYPE=BND;POS=108971986;STRANDS=-+:12;CIPOS=-29,28;CIEND=-29,28;CIPOS95=0,0;CIEND95=0,0;MATEID=258587_1;EVENT=258587;SECONDARY;SU=12;PE=0;SR=12;ALG=PROD;AF=0.03505;NSAMP=590;MSQ=10.91;AN=16834;AC=590;NS=8438;AC_Hom=0;AC_Het=593;AC_Hemi=0;MAF=0.0351387;HWE=3.50947e-05;NFAM=582
11	84309997	84310017	11	84442610	84442630	102518	29.81	+	-	DEL	PASS	102518	N	<DEL>	.	.	.	SVTYPE=DEL;POS=84310007;SVLEN=-132613;END=84442620;STRANDS=+-:4;IMPRECISE;CIPOS=-10,10;CIEND=-10,10;CIPOS95=-3,3;CIEND95=-3,3;SU=4;PE=3;SR=1;ALG=PROD;AF=5.94e-05;NSAMP=1;MSQ=29.81;AN=16834;AC=1;NS=8438;AC_Hom=0;AC_Het=1;AC_Hemi=0;MAF=5.92557e-05;HWE=1;NFAM=1	.
11	84311054	84311290	17	19953885	19954393	15606	106.4	-	-	BND	LOW	15606_1	N	[17:19954364[N	15606_2	N	[11:84311261[N	SVTYPE=BND;POS=84311261;STRANDS=--:4;IMPRECISE;CIPOS=-206,30;CIEND=-478,30;CIPOS95=-75,30;CIEND95=-172,30;MATEID=15606_2;EVENT=15606;SU=4;PE=4;SR=0;ALG=PROD;AF=0.0005346;NSAMP=9;MSQ=11.41;AN=16834;AC=9;NS=8438;AC_Hom=0;AC_Het=9;AC_Hemi=0;MAF=0.000533302;HWE=1;NFAM=9	SVTYPE=BND;POS=19954364;STRANDS=--:4;IMPRECISE;CIPOS=-478,30;CIEND=-206,30;CIPOS95=-172,30;CIEND95=-75,30;MATEID=15606_1;EVENT=15606;SECONDARY;SU=4;PE=4;SR=0;ALG=PROD;AF=0.0005346;NSAMP=9;MSQ=11.41;AN=16834;AC=9;NS=8438;AC_Hom=0;AC_Het=9;AC_Hemi=0;MAF=0.000533302;HWE=1;NFAM=9
11	84320100	84320109	11	84356542	84356562	102519	422.69	+	-	DEL	PASS	102519	N	<DEL>	.	.	.	SVTYPE=DEL;POS=84320105;SVLEN=-36447;END=84356552;STRANDS=+-:17;CIPOS=-5,4;CIEND=-10,10;CIPOS95=0,0;CIEND95=0,0;SU=17;PE=10;SR=7;ALG=PROD;AF=5.94e-05;NSAMP=1;MSQ=422.69;AN=16834;AC=1;NS=8438;AC_Hom=0;AC_Het=1;AC_Hemi=0;MAF=5.92557e-05;HWE=1;NFAM=1	.
11	84337881	84337898	15	93674869	93674886	15335	90.5	-	-	BND	LOW	15335_1	N	[15:93674879[N	15335_2	N	[11:84337891[N	SVTYPE=BND;POS=84337891;STRANDS=--:4;CIPOS=-9,8;CIEND=-9,8;CIPOS95=0,0;CIEND95=0,0;MATEID=15335_2;EVENT=15335;SU=4;PE=0;SR=4;ALG=PROD;AF=0.000297;NSAMP=5;MSQ=16.95;AN=16834;AC=5;NS=8438;AC_Hom=0;AC_Het=5;AC_Hemi=0;MAF=0.000296279;HWE=1;NFAM=5	SVTYPE=BND;POS=93674879;STRANDS=--:4;CIPOS=-9,8;CIEND=-9,8;CIPOS95=0,0;CIEND95=0,0;MATEID=15335_1;EVENT=15335;SECONDARY;SU=4;PE=0;SR=4;ALG=PROD;AF=0.000297;NSAMP=5;MSQ=16.95;AN=16834;AC=5;NS=8438;AC_Hom=0;AC_Het=5;AC_Hemi=0;MAF=0.000296279;HWE=1;NFAM=5
11	84345456	84345467	11	84348853	84348863	102520	296.63	+	-	DEL	PASS	102520	N	<DEL>	.	.	.	SVTYPE=DEL;POS=84345461;SVLEN=-3399;END=84348860;STRANDS=+-:14;CIPOS=-5,6;CIEND=-7,3;CIPOS95=0,0;CIEND95=0,0;SU=14;PE=9;SR=5;ALG=PROD;AF=5.94e-05;NSAMP=1;MSQ=296.63;AN=16834;AC=1;NS=8438;AC_Hom=0;AC_Het=1;AC_Hemi=0;MAF=5.92557e-05;HWE=1;NFAM=1	.
11	84372411	84372418	11	84424595	84424615	102521	494.51	+	-	DEL	PASS	102521	N	<DEL>	.	.	.	SVTYPE=DEL;POS=84372415;SVLEN=-52190;END=84424605;STRANDS=+-:20;CIPOS=-4,3;CIEND=-10,10;CIPOS95=0,0;CIEND95=0,0;SU=20;PE=12;SR=8;ALG=PROD;AF=5.94e-05;NSAMP=1;MSQ=494.51;AN=16834;AC=1;NS=8438;AC_Hom=0;AC_Het=1;AC_Hemi=0;MAF=5.92557e-05;HWE=1;NFAM=1	.
11	84425592	84425604	14	75830808	75830820	15089	21381.6	-	+	BND	LOW	15089_1	N	]14:75830814]N	15089_2	N	N[11:84425599[	SVTYPE=BND;POS=84425599;STRANDS=-+:96;CIPOS=-6,6;CIEND=-6,6;CIPOS95=0,0;CIEND95=0,0;MATEID=15089_2;EVENT=15089;SU=96;PE=0;SR=96;ALG=PROD;AF=0.03891;NSAMP=655;MSQ=32.06;AN=16834;AC=655;NS=8438;AC_Hom=0;AC_Het=655;AC_Hemi=0;MAF=0.0388125;HWE=2.99735e-06;NFAM=643	SVTYPE=BND;POS=75830814;STRANDS=-+:96;CIPOS=-6,6;CIEND=-6,6;CIPOS95=0,0;CIEND95=0,0;MATEID=15089_1;EVENT=15089;SECONDARY;SU=96;PE=0;SR=96;ALG=PROD;AF=0.03891;NSAMP=655;MSQ=32.06;AN=16834;AC=655;NS=8438;AC_Hom=0;AC_Het=655;AC_Hemi=0;MAF=0.0388125;HWE=2.99735e-06;NFAM=643
11	84444472	84444789	11	84780050	84780314	296096	71.76	-	-	BND	LOW	296096_1	N	[11:84780305[N	296096_2	N	[11:84444780[N	SVTYPE=BND;POS=84444780;STRANDS=--:4;IMPRECISE;CIPOS=-307,10;CIEND=-254,10;CIPOS95=-164,1;CIEND95=-121,2;MATEID=296096_2;EVENT=296096;SU=4;PE=4;SR=0;ALG=PROD;AF=5.94e-05;NSAMP=1;MSQ=71.76;AN=16834;AC=1;NS=8438;AC_Hom=0;AC_Het=1;AC_Hemi=0;MAF=5.92557e-05;HWE=1;NFAM=1	SVTYPE=BND;POS=84780305;STRANDS=--:4;IMPRECISE;CIPOS=-254,10;CIEND=-307,10;CIPOS95=-121,2;CIEND95=-164,1;MATEID=296096_1;EVENT=296096;SECONDARY;SU=4;PE=4;SR=0;ALG=PROD;AF=5.94e-05;NSAMP=1;MSQ=71.76;AN=16834;AC=1;NS=8438;AC_Hom=0;AC_Het=1;AC_Hemi=0;MAF=5.92557e-05;HWE=1;NFAM=1
11	84496039	84496056	11	84546151	84546171	102522	221.68	+	-	DEL	PASS	102522	N	<DEL>	.	.	.	SVTYPE=DEL;POS=84496046;SVLEN=-50115;END=84546161;STRANDS=+-:9;CIPOS=-7,10;CIEND=-10,10;CIPOS95=0,0;CIEND95=0,0;SU=9;PE=5;SR=4;ALG=PROD;AF=5.94e-05;NSAMP=1;MSQ=221.67;AN=16834;AC=1;NS=8438;AC_Hom=0;AC_Het=1;AC_Hemi=0;MAF=5.92557e-05;HWE=1;NFAM=1	.
11	84518890	84519029	11	84519040	84519156	102523	84.0	+	-	BND	LOW	102523_1	N	N[11:84519147[	102523_2	N	]11:84518898]N	SVTYPE=BND;POS=84518898;STRANDS=+-:4;IMPRECISE;CIPOS=-8,131;CIEND=-106,10;CIPOS95=-3,72;CIEND95=-48,3;MATEID=102523_2;EVENT=102523;SU=4;PE=4;SR=0;ALG=PROD;AF=0.0002376;NSAMP=4;MSQ=19.44;AN=16834;AC=4;NS=8438;AC_Hom=0;AC_Het=4;AC_Hemi=0;MAF=0.000237023;HWE=1;NFAM=4	SVTYPE=BND;POS=84519147;STRANDS=+-:4;IMPRECISE;CIPOS=-106,10;CIEND=-8,131;CIPOS95=-48,3;CIEND95=-3,72;MATEID=102523_1;EVENT=102523;SECONDARY;SU=4;PE=4;SR=0;ALG=PROD;AF=0.0002376;NSAMP=4;MSQ=19.44;AN=16834;AC=4;NS=8438;AC_Hom=0;AC_Het=4;AC_Hemi=0;MAF=0.000237023;HWE=1;NFAM=4
11	84527647	84527664	11	84596302	84596311	102524	726.77	+	-	BND	LOW	102524_1	N	N[11:84596309[	102524_2	N	]11:84527654]N	SVTYPE=BND;POS=84527654;STRANDS=+-:15;CIPOS=-7,10;CIEND=-6,3;CIPOS95=0,0;CIEND95=0,0;MATEID=102524_2;EVENT=102524;SU=15;PE=9;SR=6;ALG=PROD;AF=0.0005346;NSAMP=9;MSQ=72.77;AN=16834;AC=9;NS=8438;AC_Hom=0;AC_Het=10;AC_Hemi=0;MAF=0.000592557;HWE=1;NFAM=9	SVTYPE=BND;POS=84596309;STRANDS=+-:15;CIPOS=-6,3;CIEND=-7,10;CIPOS95=0,0;CIEND95=0,0;MATEID=102524_1;EVENT=102524;SECONDARY;SU=15;PE=9;SR=6;ALG=PROD;AF=0.0005346;NSAMP=9;MSQ=72.77;AN=16834;AC=9;NS=8438;AC_Hom=0;AC_Het=10;AC_Hemi=0;MAF=0.000592557;HWE=1;NFAM=9
11	84534612	84534629	18	75163857	75163874	15916	27300.5	-	+	BND	LOW	15916_1	N	]18:75163866]N	15916_2	N	N[11:84534622[	SVTYPE=BND;POS=84534622;STRANDS=-+:28;CIPOS=-9,8;CIEND=-9,8;CIPOS95=0,0;CIEND95=0,0;MATEID=15916_2;EVENT=15916;SU=28;PE=0;SR=28;ALG=PROD;AF=0.05382;NSAMP=905;MSQ=29.36;AN=16834;AC=906;NS=8438;AC_Hom=2;AC_Het=906;AC_Hemi=0;MAF=0.0538042;HWE=2.964e-10;NFAM=837	SVTYPE=BND;POS=75163866;STRANDS=-+:28;CIPOS=-9,8;CIEND=-9,8;CIPOS95=0,0;CIEND95=0,0;MATEID=15916_1;EVENT=15916;SECONDARY;SU=28;PE=0;SR=28;ALG=PROD;AF=0.05382;NSAMP=905;MSQ=29.36;AN=16834;AC=906;NS=8438;AC_Hom=2;AC_Het=906;AC_Hemi=0;MAF=0.0538042;HWE=2.964e-10;NFAM=837
11	84537695	84537713	11	84570870	84570875	102525	2906.83	+	-	DEL	PASS	102525	N	<DEL>	.	.	.	SVTYPE=DEL;POS=84537703;SVLEN=-33171;END=84570874;STRANDS=+-:130;CIPOS=-8,10;CIEND=-4,1;CIPOS95=0,0;CIEND95=0,0;SU=130;PE=77;SR=53;ALG=PROD;AF=0.0003564;NSAMP=6;MSQ=484.47;AN=16834;AC=6;NS=8438;AC_Hom=0;AC_Het=6;AC_Hemi=0;MAF=0.000355534;HWE=1;NFAM=5	.
11	84540965	84540974	11	84601913	84601933	102526	272.71	+	-	DEL	PASS	102526	N	<DEL>	.	.	.	SVTYPE=DEL;POS=84540969;SVLEN=-60954;END=84601923;STRANDS=+-:11;CIPOS=-4,5;CIEND=-10,10;CIPOS95=0,0;CIEND95=0,0;SU=11;PE=6;SR=5;ALG=PROD;AF=5.94e-05;NSAMP=1;MSQ=272.71;AN=16834;AC=1;NS=8438;AC_Hom=0;AC_Het=1;AC_Hemi=0;MAF=5.92557e-05;HWE=1;NFAM=1	.
11	84563720	84563724	11	84565260	84565265	258588	4938.12	-	+	BND	LOW	258588_1	N	]11:84565264]N	258588_2	N	N[11:84563723[	SVTYPE=BND;POS=84563723;STRANDS=-+:483;CIPOS=-2,2;CIEND=-4,1;CIPOS95=0,0;CIEND95=0,0;MATEID=258588_2;EVENT=258588;SU=483;PE=173;SR=310;ALG=PROD;AF=0.00297;NSAMP=47;MSQ=100.08;AN=16834;AC=50;NS=8438;AC_Hom=8;AC_Het=44;AC_Hemi=0;MAF=0.0030813;HWE=9.32272e-07;NFAM=25	SVTYPE=BND;POS=84565264;STRANDS=-+:483;CIPOS=-4,1;CIEND=-2,2;CIPOS95=0,0;CIEND95=0,0;MATEID=258588_1;EVENT=258588;SECONDARY;SU=483;PE=173;SR=310;ALG=PROD;AF=0.00297;NSAMP=47;MSQ=100.08;AN=16834;AC=50;NS=8438;AC_Hom=8;AC_Het=44;AC_Hemi=0;MAF=0.0030813;HWE=9.32272e-07;NFAM=25
11	84563799	84563802	11	84565275	84565278	102528	8067.4	+	-	BND	LOW	102528_1	N	N[11:84565277[	102528_2	N	]11:84563800]N	SVTYPE=BND;POS=84563800;STRANDS=+-:528;CIPOS=-1,2;CIEND=-1,2;CIPOS95=0,0;CIEND95=0,0;MATEID=102528_2;EVENT=102528;SU=528;PE=179;SR=349;ALG=PROD;AF=0.002614;NSAMP=44;MSQ=174.02;AN=16834;AC=44;NS=8438;AC_Hom=0;AC_Het=45;AC_Hemi=0;MAF=0.00266651;HWE=1;NFAM=22	SVTYPE=BND;POS=84565277;STRANDS=+-:528;CIPOS=-1,2;CIEND=-1,2;CIPOS95=0,0;CIEND95=0,0;MATEID=102528_1;EVENT=102528;SECONDARY;SU=528;PE=179;SR=349;ALG=PROD;AF=0.002614;NSAMP=44;MSQ=174.02;AN=16834;AC=44;NS=8438;AC_Hom=0;AC_Het=45;AC_Hemi=0;MAF=0.00266651;HWE=1;NFAM=22
11	84569840	84570265	11	84570247	84570373	102529	760.89	+	-	DEL	PASS	102529	N	<DEL>	.	.	.	SVTYPE=DEL;POS=84569870;SVLEN=-473;END=84570343;STRANDS=+-:28;IMPRECISE;CIPOS=-30,395;CIEND=-96,30;CIPOS95=-30,60;CIEND95=-21,21;SU=28;PE=28;SR=0;ALG=PROD;AF=0.0001188;NSAMP=2;MSQ=380.44;AN=16834;AC=2;NS=8438;AC_Hom=0;AC_Het=2;AC_Hemi=0;MAF=0.000118511;HWE=1;NFAM=2	.
11	84601378	84601398	11	84704175	84704183	258589	181.13	-	+	DUP	PASS	258589	N	<DUP>	.	.	.	SVTYPE=DUP;POS=84601388;SVLEN=102791;END=84704179;STRANDS=-+:18;CIPOS=-10,10;CIEND=-4,4;CIPOS95=0,0;CIEND95=0,0;SU=18;PE=12;SR=6;ALG=PROD;AF=5.94e-05;NSAMP=1;MSQ=180.7;AN=16834;AC=1;NS=8438;AC_Hom=0;AC_Het=1;AC_Hemi=0;MAF=5.92557e-05;HWE=1;NFAM=1	.
11	84618057	84618068	11	84618115	84618126	102530	257.92	+	-	BND	PASS	102530_1	N	N[11:84618122[	102530_2	N	]11:84618063]N	SVTYPE=BND;POS=84618063;STRANDS=+-:6;CIPOS=-6,5;CIEND=-6,5;CIPOS95=0,0;CIEND95=0,0;MATEID=102530_2;EVENT=102530;SU=6;PE=0;SR=6;ALG=PROD;AF=5.94e-05;NSAMP=1;MSQ=257.81;AN=16834;AC=1;NS=8438;AC_Hom=0;AC_Het=1;AC_Hemi=0;MAF=5.92557e-05;HWE=1;NFAM=1	SVTYPE=BND;POS=84618122;STRANDS=+-:6;CIPOS=-6,5;CIEND=-6,5;CIPOS95=0,0;CIEND95=0,0;MATEID=102530_1;EVENT=102530;SECONDARY;SU=6;PE=0;SR=6;ALG=PROD;AF=5.94e-05;NSAMP=1;MSQ=257.81;AN=16834;AC=1;NS=8438;AC_Hom=0;AC_Het=1;AC_Hemi=0;MAF=5.92557e-05;HWE=1;NFAM=1
11	84639950	84640007	11	84640047	84640104	102531	400.06	+	-	BND	LOW	102531_1	N	N[11:84640077[	102531_2	N	]11:84639979]N	SVTYPE=BND;POS=84639979;STRANDS=+-:15;CIPOS=-29,28;CIEND=-29,28;CIPOS95=0,0;CIEND95=0,0;MATEID=102531_2;EVENT=102531;SU=15;PE=1;SR=14;ALG=PROD;AF=0.0001188;NSAMP=2;MSQ=196.32;AN=16834;AC=2;NS=8438;AC_Hom=0;AC_Het=2;AC_Hemi=0;MAF=0.000118511;HWE=1;NFAM=2	SVTYPE=BND;POS=84640077;STRANDS=+-:15;CIPOS=-29,28;CIEND=-29,28;CIPOS95=0,0;CIEND95=0,0;MATEID=102531_1;EVENT=102531;SECONDARY;SU=15;PE=1;SR=14;ALG=PROD;AF=0.0001188;NSAMP=2;MSQ=196.32;AN=16834;AC=2;NS=8438;AC_Hom=0;AC_Het=2;AC_Hemi=0;MAF=0.000118511;HWE=1;NFAM=2
11	84695883	84695894	11	84701600	84701611	102532	206.71	+	-	DEL	PASS	102532	N	<DEL>	.	.	.	SVTYPE=DEL;POS=84695888;SVLEN=-5719;END=84701607;STRANDS=+-:10;CIPOS=-5,6;CIEND=-7,4;CIPOS95=0,0;CIEND95=0,0;SU=10;PE=5;SR=5;ALG=PROD;AF=5.94e-05;NSAMP=1;MSQ=206.71;AN=16834;AC=1;NS=8438;AC_Hom=0;AC_Het=1;AC_Hemi=0;MAF=5.92557e-05;HWE=1;NFAM=1	.
11	84718411	84718768	11	84723099	84723315	102533	999.48	+	-	BND	LOW	102533_1	N	N[11:84723275[	102533_2	N	]11:84718446]N	SVTYPE=BND;POS=84718446;STRANDS=+-:69;IMPRECISE;CIPOS=-35,322;CIEND=-175,41;CIPOS95=-18,18;CIEND95=-12,12;MATEID=102533_2;EVENT=102533;SU=69;PE=69;SR=0;ALG=PROD;AF=0.0008317;NSAMP=14;MSQ=71.38;AN=16834;AC=14;NS=8438;AC_Hom=0;AC_Het=14;AC_Hemi=0;MAF=0.00082958;HWE=1;NFAM=14	SVTYPE=BND;POS=84723275;STRANDS=+-:69;IMPRECISE;CIPOS=-175,41;CIEND=-35,322;CIPOS95=-12,12;CIEND95=-18,18;MATEID=102533_1;EVENT=102533;SECONDARY;SU=69;PE=69;SR=0;ALG=PROD;AF=0.0008317;NSAMP=14;MSQ=71.38;AN=16834;AC=14;NS=8438;AC_Hom=0;AC_Het=14;AC_Hemi=0;MAF=0.00082958;HWE=1;NFAM=14
11	84723172	84723333	11	84723293	84723403	102534	1.71677e+06	+	-	DEL	PASS	102534	N	<DEL>	.	.	.	SVTYPE=DEL;POS=84723182;SVLEN=-181;END=84723363;STRANDS=+-:416;IMPRECISE;CIPOS=-10,151;CIEND=-70,40;CIPOS95=-2,2;CIEND95=-3,3;SU=416;PE=414;SR=2;ALG=PROD;AF=0.551;NSAMP=6762;MSQ=253.16;AN=16816;AC=9266;NS=8429;AC_Hom=5024;AC_Het=4266;AC_Hemi=0;MAF=0.448926;HWE=0.0365135;NFAM=6020	.
11	84750479	84750485	11	84751020	84751032	102535	401.65	+	-	DEL	PASS	102535	N	<DEL>	.	.	.	SVTYPE=DEL;POS=84750482;SVLEN=-540;END=84751022;STRANDS=+-:18;CIPOS=-3,3;CIEND=-2,10;CIPOS95=0,0;CIEND95=0,0;SU=18;PE=10;SR=8;ALG=PROD;AF=5.94e-05;NSAMP=1;MSQ=401.65;AN=16834;AC=1;NS=8438;AC_Hom=0;AC_Het=1;AC_Hemi=0;MAF=5.92557e-05;HWE=1;NFAM=1	.
11	84752526	84752542	11	84783295	84783307	102536	491.45	+	-	DEL	PASS	102536	N	<DEL>	.	.	.	SVTYPE=DEL;POS=84752533;SVLEN=-30769;END=84783302;STRANDS=+-:22;IMPRECISE;CIPOS=-7,9;CIEND=-7,5;CIPOS95=-1,0;CIEND95=0,1;SU=22;PE=17;SR=5;ALG=PROD;AF=5.94e-05;NSAMP=1;MSQ=491.44;AN=16834;AC=1;NS=8438;AC_Hom=0;AC_Het=1;AC_Hemi=0;MAF=5.92557e-05;HWE=1;NFAM=1	.
11	84754760	84754777	11	84769030	84769042	102537	464.59	+	-	DEL	PASS	102537	N	<DEL>	.	.	.	SVTYPE=DEL;POS=84754767;SVLEN=-14272;END=84769039;STRANDS=+-:19;CIPOS=-7,10;CIEND=-9,3;CIPOS95=0,0;CIEND95=0,0;SU=19;PE=15;SR=4;ALG=PROD;AF=5.94e-05;NSAMP=1;MSQ=464.58;AN=16834;AC=1;NS=8438;AC_Hom=0;AC_Het=1;AC_Hemi=0;MAF=5.92557e-05;HWE=1;NFAM=1	.
11	84770939	84770958	11	84771621	84771638	102538	1339.48	+	-	DEL	PASS	102538	N	<DEL>	.	.	.	SVTYPE=DEL;POS=84770948;SVLEN=-683;END=84771631;STRANDS=+-:60;CIPOS=-9,10;CIEND=-10,7;CIPOS95=0,0;CIEND95=0,0;SU=60;PE=37;SR=23;ALG=PROD;AF=0.0002376;NSAMP=4;MSQ=334.86;AN=16834;AC=4;NS=8438;AC_Hom=0;AC_Het=4;AC_Hemi=0;MAF=0.000237023;HWE=1;NFAM=4	.
11	84772682	84772741	11	84777872	84777932	102539	470.28	+	-	DEL	PASS	102539	N	<DEL>	.	.	.	SVTYPE=DEL;POS=84772711;SVLEN=-5191;END=84777902;STRANDS=+-:26;CIPOS=-29,30;CIEND=-30,30;CIPOS95=0,0;CIEND95=0,0;SU=26;PE=12;SR=14;ALG=PROD;AF=0.0001188;NSAMP=2;MSQ=235.14;AN=16834;AC=2;NS=8438;AC_Hom=0;AC_Het=2;AC_Hemi=0;MAF=0.000118511;HWE=1;NFAM=1	.
11	84807698	84807707	X	115375237	115375246	16744	880.5	-	+	BND	LOW	16744_1	N	]X:115375242]N	16744_2	N	N[11:84807704[	SVTYPE=BND;POS=84807704;STRANDS=-+:125;CIPOS=-5,4;CIEND=-5,4;CIPOS95=0,0;CIEND95=0,0;MATEID=16744_2;EVENT=16744;SU=125;PE=0;SR=125;ALG=PROD;AF=0.002079;NSAMP=35;MSQ=23.9;AN=16834;AC=35;NS=8438;AC_Hom=0;AC_Het=35;AC_Hemi=0;MAF=0.00207395;HWE=1;NFAM=35	SVTYPE=BND;POS=115375242;STRANDS=-+:125;CIPOS=-5,4;CIEND=-5,4;CIPOS95=0,0;CIEND95=0,0;MATEID=16744_1;EVENT=16744;SECONDARY;SU=125;PE=0;SR=125;ALG=PROD;AF=0.002079;NSAMP=35;MSQ=23.9;AN=16834;AC=35;NS=8438;AC_Hom=0;AC_Het=35;AC_Hemi=0;MAF=0.00207395;HWE=1;NFAM=35
11	84819240	84819260	11	84819543	84819554	102540	278.79	+	-	DEL	PASS	102540	N	<DEL>	.	.	.	SVTYPE=DEL;POS=84819250;SVLEN=-299;END=84819549;STRANDS=+-:7;CIPOS=-10,10;CIEND=-6,5;CIPOS95=0,0;CIEND95=0,0;SU=7;PE=1;SR=6;ALG=PROD;AF=5.94e-05;NSAMP=1;MSQ=278.6;AN=16834;AC=1;NS=8438;AC_Hom=0;AC_Het=1;AC_Hemi=0;MAF=5.92557e-05;HWE=1;NFAM=1	.
11	84841939	84841999	11	84842157	84842177	102541	3029.44	+	-	DEL	PASS	102541	N	<DEL>	.	.	.	SVTYPE=DEL;POS=84841969;SVLEN=-198;END=84842167;STRANDS=+-:69;CIPOS=-30,30;CIEND=-10,10;CIPOS95=0,0;CIEND95=0,0;SU=69;PE=1;SR=68;ALG=PROD;AF=0.0004158;NSAMP=7;MSQ=431.59;AN=16834;AC=7;NS=8438;AC_Hom=0;AC_Het=7;AC_Hemi=0;MAF=0.00041479;HWE=1;NFAM=7	.
11	84897170	84897190	11	84897243	84897263	102542	432.25	+	-	BND	LOW	102542_1	N	N[11:84897254[	102542_2	N	]11:84897180]N	SVTYPE=BND;POS=84897180;STRANDS=+-:10;CIPOS=-10,10;CIEND=-10,10;CIPOS95=0,0;CIEND95=0,0;MATEID=102542_2;EVENT=102542;SU=10;PE=0;SR=10;ALG=PROD;AF=0.0001188;NSAMP=2;MSQ=215.82;AN=16834;AC=2;NS=8438;AC_Hom=0;AC_Het=2;AC_Hemi=0;MAF=0.000118511;HWE=1;NFAM=2	SVTYPE=BND;POS=84897254;STRANDS=+-:10;CIPOS=-10,10;CIEND=-10,10;CIPOS95=0,0;CIEND95=0,0;MATEID=102542_1;EVENT=102542;SECONDARY;SU=10;PE=0;SR=10;ALG=PROD;AF=0.0001188;NSAMP=2;MSQ=215.82;AN=16834;AC=2;NS=8438;AC_Hom=0;AC_Het=2;AC_Hemi=0;MAF=0.000118511;HWE=1;NFAM=2
11	84902210	84902267	16	86766022	86766079	15532	24410.9	+	+	BND	LOW	15532_1	N	N]16:86766051]	15532_2	N	N]11:84902239]	SVTYPE=BND;POS=84902239;STRANDS=++:12;CIPOS=-29,28;CIEND=-29,28;CIPOS95=0,0;CIEND95=0,0;MATEID=15532_2;EVENT=15532;SU=12;PE=0;SR=12;ALG=PROD;AF=0.03754;NSAMP=632;MSQ=38.03;AN=16834;AC=632;NS=8438;AC_Hom=0;AC_Het=633;AC_Hemi=0;MAF=0.0375089;HWE=6.83214e-06;NFAM=578	SVTYPE=BND;POS=86766051;STRANDS=++:12;CIPOS=-29,28;CIEND=-29,28;CIPOS95=0,0;CIEND95=0,0;MATEID=15532_1;EVENT=15532;SECONDARY;SU=12;PE=0;SR=12;ALG=PROD;AF=0.03754;NSAMP=632;MSQ=38.03;AN=16834;AC=632;NS=8438;AC_Hom=0;AC_Het=633;AC_Hemi=0;MAF=0.0375089;HWE=6.83214e-06;NFAM=578
11	84924119	84924136	11	84931175	84931182	102543	560.52	+	-	DEL	PASS	102543	N	<DEL>	.	.	.	SVTYPE=DEL;POS=84924126;SVLEN=-7054;END=84931180;STRANDS=+-:21;CIPOS=-7,10;CIEND=-5,2;CIPOS95=0,0;CIEND95=0,0;SU=21;PE=13;SR=8;ALG=PROD;AF=5.94e-05;NSAMP=1;MSQ=560.52;AN=16834;AC=1;NS=8438;AC_Hom=0;AC_Het=1;AC_Hemi=0;MAF=5.92557e-05;HWE=1;NFAM=1	.
11	84961055	84961071	11	84963588	84963598	102544	548.49	+	-	DEL	PASS	102544	N	<DEL>	.	.	.	SVTYPE=DEL;POS=84961061;SVLEN=-2534;END=84963595;STRANDS=+-:18;CIPOS=-6,10;CIEND=-7,3;CIPOS95=0,0;CIEND95=0,0;SU=18;PE=13;SR=5;ALG=PROD;AF=5.94e-05;NSAMP=1;MSQ=548.49;AN=16834;AC=1;NS=8438;AC_Hom=0;AC_Het=1;AC_Hemi=0;MAF=5.92557e-05;HWE=1;NFAM=1	.
11	84968704	84968714	11	84968934	84968949	102545	375.05	+	-	BND	LOW	102545_1	N	N[11:84968940[	102545_2	N	]11:84968710]N	SVTYPE=BND;POS=84968710;STRANDS=+-:8;CIPOS=-6,4;CIEND=-5,10;CIPOS95=0,0;CIEND95=0,0;MATEID=102545_2;EVENT=102545;SU=8;PE=1;SR=7;ALG=PROD;AF=0.0001188;NSAMP=2;MSQ=187.25;AN=16834;AC=2;NS=8438;AC_Hom=0;AC_Het=2;AC_Hemi=0;MAF=0.000118511;HWE=1;NFAM=2	SVTYPE=BND;POS=84968940;STRANDS=+-:8;CIPOS=-5,10;CIEND=-6,4;CIPOS95=0,0;CIEND95=0,0;MATEID=102545_1;EVENT=102545;SECONDARY;SU=8;PE=1;SR=7;ALG=PROD;AF=0.0001188;NSAMP=2;MSQ=187.25;AN=16834;AC=2;NS=8438;AC_Hom=0;AC_Het=2;AC_Hemi=0;MAF=0.000118511;HWE=1;NFAM=2
11	84984320	84984599	11	85212293	85212463	102546	23.87	+	-	BND	LOW	102546_1	N	N[11:85212454[	102546_2	N	]11:84984330]N	SVTYPE=BND;POS=84984330;STRANDS=+-:4;IMPRECISE;CIPOS=-10,269;CIEND=-160,10;CIPOS95=-2,78;CIEND95=-68,2;MATEID=102546_2;EVENT=102546;SU=4;PE=4;SR=0;ALG=PROD;AF=5.94e-05;NSAMP=1;MSQ=23.87;AN=16834;AC=1;NS=8438;AC_Hom=0;AC_Het=1;AC_Hemi=0;MAF=5.92557e-05;HWE=1;NFAM=1	SVTYPE=BND;POS=85212454;STRANDS=+-:4;IMPRECISE;CIPOS=-160,10;CIEND=-10,269;CIPOS95=-68,2;CIEND95=-2,78;MATEID=102546_1;EVENT=102546;SECONDARY;SU=4;PE=4;SR=0;ALG=PROD;AF=5.94e-05;NSAMP=1;MSQ=23.87;AN=16834;AC=1;NS=8438;AC_Hom=0;AC_Het=1;AC_Hemi=0;MAF=5.92557e-05;HWE=1;NFAM=1
11	85019193	85019599	X	964180	964462	16466	1836.89	+	-	BND	LOW	16466_1	N	N[X:964413[	16466_2	N	]11:85019228]N	SVTYPE=BND;POS=85019228;STRANDS=+-:18;IMPRECISE;CIPOS=-35,371;CIEND=-232,50;CIPOS95=-35,78;CIEND95=-48,48;MATEID=16466_2;EVENT=16466;SU=18;PE=18;SR=0;ALG=PROD;AF=0.004396;NSAMP=74;MSQ=23.74;AN=16834;AC=74;NS=8438;AC_Hom=0;AC_Het=74;AC_Hemi=0;MAF=0.00438493;HWE=1;NFAM=67	SVTYPE=BND;POS=964413;STRANDS=+-:18;IMPRECISE;CIPOS=-232,50;CIEND=-35,371;CIPOS95=-48,48;CIEND95=-35,78;MATEID=16466_1;EVENT=16466;SECONDARY;SU=18;PE=18;SR=0;ALG=PROD;AF=0.004396;NSAMP=74;MSQ=23.74;AN=16834;AC=74;NS=8438;AC_Hom=0;AC_Het=74;AC_Hemi=0;MAF=0.00438493;HWE=1;NFAM=67
11	85055943	85055947	11	85060985	85060988	102547	16601.1	+	-	DEL	PASS	102547	N	<DEL>	.	.	.	SVTYPE=DEL;POS=85055945;SVLEN=-5042;END=85060987;STRANDS=+-:664;CIPOS=-2,2;CIEND=-2,1;CIPOS95=0,0;CIEND95=0,0;SU=664;PE=426;SR=238;ALG=PROD;AF=0.002614;NSAMP=43;MSQ=386.07;AN=16834;AC=44;NS=8438;AC_Hom=2;AC_Het=42;AC_Hemi=0;MAF=0.00260725;HWE=0.0546508;NFAM=41	.
11	85082301	85082317	11	85094829	85094849	102548	551.56	+	-	DEL	PASS	102548	N	<DEL>	.	.	.	SVTYPE=DEL;POS=85082307;SVLEN=-12532;END=85094839;STRANDS=+-:19;CIPOS=-6,10;CIEND=-10,10;CIPOS95=0,0;CIEND95=0,0;SU=19;PE=15;SR=4;ALG=PROD;AF=5.94e-05;NSAMP=1;MSQ=551.56;AN=16834;AC=1;NS=8438;AC_Hom=0;AC_Het=1;AC_Hemi=0;MAF=5.92557e-05;HWE=1;NFAM=1	.
11	85106471	85106488	11	85106525	85106542	102549	183.05	+	-	BND	LOW	102549_1	N	N[11:85106535[	102549_2	N	]11:85106480]N	SVTYPE=BND;POS=85106480;STRANDS=+-:4;IMPRECISE;CIPOS=-9,8;CIEND=-9,8;CIPOS95=0,1;CIEND95=0,0;MATEID=102549_2;EVENT=102549;SU=4;PE=0;SR=4;ALG=PROD;AF=5.94e-05;NSAMP=1;MSQ=182.85;AN=16834;AC=1;NS=8438;AC_Hom=0;AC_Het=1;AC_Hemi=0;MAF=5.92557e-05;HWE=1;NFAM=1	SVTYPE=BND;POS=85106535;STRANDS=+-:4;IMPRECISE;CIPOS=-9,8;CIEND=-9,8;CIPOS95=0,0;CIEND95=0,1;MATEID=102549_1;EVENT=102549;SECONDARY;SU=4;PE=0;SR=4;ALG=PROD;AF=5.94e-05;NSAMP=1;MSQ=182.85;AN=16834;AC=1;NS=8438;AC_Hom=0;AC_Het=1;AC_Hemi=0;MAF=5.92557e-05;HWE=1;NFAM=1
11	85110401	85110685	11	85112752	85112944	102550	293.37	+	-	DEL	PASS	102550	N	<DEL>	.	.	.	SVTYPE=DEL;POS=85110431;SVLEN=-2483;END=85112914;STRANDS=+-:12;IMPRECISE;CIPOS=-30,254;CIEND=-162,30;CIPOS95=-30,76;CIEND95=-54,30;SU=12;PE=12;SR=0;ALG=PROD;AF=0.0001782;NSAMP=3;MSQ=97.79;AN=16834;AC=3;NS=8438;AC_Hom=0;AC_Het=3;AC_Hemi=0;MAF=0.000177767;HWE=1;NFAM=3	.
11	85110683	85110927	11	85117664	85118165	258590	106.03	-	+	DUP	PASS	258590	N	<DUP>	.	.	.	SVTYPE=DUP;POS=85110917;SVLEN=6757;END=85117674;STRANDS=-+:5;IMPRECISE;CIPOS=-234,10;CIEND=-10,491;CIPOS95=-104,2;CIEND95=0,166;SU=5;PE=5;SR=0;ALG=PROD;AF=5.94e-05;NSAMP=1;MSQ=105.39;AN=16834;AC=1;NS=8438;AC_Hom=0;AC_Het=1;AC_Hemi=0;MAF=5.92557e-05;HWE=1;NFAM=1	.
11	85110766	85111075	11	91042578	91042892	296097	20.82	-	-	BND	LOW	296097_1	N	[11:91042883[N	296097_2	N	[11:85111066[N	SVTYPE=BND;POS=85111066;STRANDS=--:4;IMPRECISE;CIPOS=-299,10;CIEND=-304,10;CIPOS95=-152,1;CIEND95=-156,1;MATEID=296097_2;EVENT=296097;SU=4;PE=4;SR=0;ALG=PROD;AF=5.94e-05;NSAMP=1;MSQ=20.82;AN=16834;AC=1;NS=8438;AC_Hom=0;AC_Het=1;AC_Hemi=0;MAF=5.92557e-05;HWE=1;NFAM=1	SVTYPE=BND;POS=91042883;STRANDS=--:4;IMPRECISE;CIPOS=-304,10;CIEND=-299,10;CIPOS95=-156,1;CIEND95=-152,1;MATEID=296097_1;EVENT=296097;SECONDARY;SU=4;PE=4;SR=0;ALG=PROD;AF=5.94e-05;NSAMP=1;MSQ=20.82;AN=16834;AC=1;NS=8438;AC_Hom=0;AC_Het=1;AC_Hemi=0;MAF=5.92557e-05;HWE=1;NFAM=1
11	85130292	85130301	11	85130382	85130391	102551	320.75	+	-	DEL	PASS	102551	N	<DEL>	.	.	.	SVTYPE=DEL;POS=85130297;SVLEN=-90;END=85130387;STRANDS=+-:7;CIPOS=-5,4;CIEND=-5,4;CIPOS95=0,0;CIEND95=0,0;SU=7;PE=0;SR=7;ALG=PROD;AF=5.94e-05;NSAMP=1;MSQ=320.74;AN=16834;AC=1;NS=8438;AC_Hom=0;AC_Het=1;AC_Hemi=0;MAF=5.92557e-05;HWE=1;NFAM=1	.
11	85137275	85137494	11	86237734	86238118	258591	364.0	-	+	BND	LOW	258591_1	N	]11:86237784]N	258591_2	N	N[11:85137445[	SVTYPE=BND;POS=85137445;STRANDS=-+:24;IMPRECISE;CIPOS=-169,50;CIEND=-50,334;CIPOS95=-24,24;CIEND95=-43,43;MATEID=258591_2;EVENT=258591;SU=24;PE=24;SR=0;ALG=PROD;AF=0.0007128;NSAMP=12;MSQ=30.28;AN=16834;AC=12;NS=8438;AC_Hom=0;AC_Het=12;AC_Hemi=0;MAF=0.000711069;HWE=1;NFAM=12	SVTYPE=BND;POS=86237784;STRANDS=-+:24;IMPRECISE;CIPOS=-50,334;CIEND=-169,50;CIPOS95=-43,43;CIEND95=-24,24;MATEID=258591_1;EVENT=258591;SECONDARY;SU=24;PE=24;SR=0;ALG=PROD;AF=0.0007128;NSAMP=12;MSQ=30.28;AN=16834;AC=12;NS=8438;AC_Hom=0;AC_Het=12;AC_Hemi=0;MAF=0.000711069;HWE=1;NFAM=12
11	85137357	85137562	11	86237332	86237530	102552	1095.46	+	-	BND	LOW	102552_1	N	N[11:86237509[	102552_2	N	]11:85137392]N	SVTYPE=BND;POS=85137392;STRANDS=+-:77;IMPRECISE;CIPOS=-35,170;CIEND=-176,22;CIPOS95=-10,10;CIEND95=-29,22;MATEID=102552_2;EVENT=102552;SU=77;PE=77;SR=0;ALG=PROD;AF=0.0006534;NSAMP=11;MSQ=99.58;AN=16834;AC=11;NS=8438;AC_Hom=0;AC_Het=11;AC_Hemi=0;MAF=0.000651813;HWE=1;NFAM=11	SVTYPE=BND;POS=86237509;STRANDS=+-:77;IMPRECISE;CIPOS=-176,22;CIEND=-35,170;CIPOS95=-29,22;CIEND95=-10,10;MATEID=102552_1;EVENT=102552;SECONDARY;SU=77;PE=77;SR=0;ALG=PROD;AF=0.0006534;NSAMP=11;MSQ=99.58;AN=16834;AC=11;NS=8438;AC_Hom=0;AC_Het=11;AC_Hemi=0;MAF=0.000651813;HWE=1;NFAM=11
11	85167592	85167610	11	85172187	85172194	102553	719.32	+	-	DEL	PASS	102553	N	<DEL>	.	.	.	SVTYPE=DEL;POS=85167600;SVLEN=-4592;END=85172192;STRANDS=+-:30;CIPOS=-8,10;CIEND=-5,2;CIPOS95=0,0;CIEND95=0,0;SU=30;PE=22;SR=8;ALG=PROD;AF=5.94e-05;NSAMP=1;MSQ=719.32;AN=16834;AC=1;NS=8438;AC_Hom=0;AC_Het=1;AC_Hemi=0;MAF=5.92557e-05;HWE=1;NFAM=1	.
11	85192844	85192895	11	85193098	85193149	102554	85.32	+	-	BND	LOW	102554_1	N	N[11:85193124[	102554_2	N	]11:85192870]N	SVTYPE=BND;POS=85192870;STRANDS=+-:10;CIPOS=-26,25;CIEND=-25,26;CIPOS95=0,0;CIEND95=0,0;MATEID=102554_2;EVENT=102554;SU=10;PE=0;SR=10;ALG=PROD;AF=0.0003564;NSAMP=6;MSQ=12.79;AN=16834;AC=6;NS=8438;AC_Hom=0;AC_Het=6;AC_Hemi=0;MAF=0.000355534;HWE=1;NFAM=6	SVTYPE=BND;POS=85193124;STRANDS=+-:10;CIPOS=-25,26;CIEND=-26,25;CIPOS95=0,0;CIEND95=0,0;MATEID=102554_1;EVENT=102554;SECONDARY;SU=10;PE=0;SR=10;ALG=PROD;AF=0.0003564;NSAMP=6;MSQ=12.79;AN=16834;AC=6;NS=8438;AC_Hom=0;AC_Het=6;AC_Hemi=0;MAF=0.000355534;HWE=1;NFAM=6
11	85197134	85197151	11	85197370	85197387	102555	460.55	+	-	BND	LOW	102555_1	N	N[11:85197380[	102555_2	N	]11:85197143]N	SVTYPE=BND;POS=85197143;STRANDS=+-:52;CIPOS=-9,8;CIEND=-9,8;CIPOS95=0,0;CIEND95=0,0;MATEID=102555_2;EVENT=102555;SU=52;PE=0;SR=52;ALG=PROD;AF=0.001188;NSAMP=20;MSQ=22.13;AN=16834;AC=20;NS=8438;AC_Hom=0;AC_Het=20;AC_Hemi=0;MAF=0.00118511;HWE=1;NFAM=20	SVTYPE=BND;POS=85197380;STRANDS=+-:52;CIPOS=-9,8;CIEND=-9,8;CIPOS95=0,0;CIEND95=0,0;MATEID=102555_1;EVENT=102555;SECONDARY;SU=52;PE=0;SR=52;ALG=PROD;AF=0.001188;NSAMP=20;MSQ=22.13;AN=16834;AC=20;NS=8438;AC_Hom=0;AC_Het=20;AC_Hemi=0;MAF=0.00118511;HWE=1;NFAM=20
11	85198609	85198695	X	11731402	11731499	16511	2596.41	+	+	BND	LOW	16511_1	N	N]X:11731449]	16511_2	N	N]11:85198653]	SVTYPE=BND;POS=85198653;STRANDS=++:16;CIPOS=-44,42;CIEND=-47,50;CIPOS95=0,0;CIEND95=0,0;MATEID=16511_2;EVENT=16511;SU=16;PE=6;SR=10;ALG=PROD;AF=0.003861;NSAMP=65;MSQ=38.92;AN=16834;AC=65;NS=8438;AC_Hom=0;AC_Het=66;AC_Hemi=0;MAF=0.00391088;HWE=1;NFAM=61	SVTYPE=BND;POS=11731449;STRANDS=++:16;CIPOS=-47,50;CIEND=-44,42;CIPOS95=0,0;CIEND95=0,0;MATEID=16511_1;EVENT=16511;SECONDARY;SU=16;PE=6;SR=10;ALG=PROD;AF=0.003861;NSAMP=65;MSQ=38.92;AN=16834;AC=65;NS=8438;AC_Hom=0;AC_Het=66;AC_Hemi=0;MAF=0.00391088;HWE=1;NFAM=61
11	85202957	85202957	11	85203060	85203060	102556	51171.0	+	-	BND	LOW	102556_1	N	N[11:85203061[	102556_2	N	]11:85202957]N	SVTYPE=BND;POS=85202957;STRANDS=+-:1962;CIPOS=0,0;CIEND=0,0;CIPOS95=0,0;CIEND95=0,0;MATEID=102556_2;EVENT=102556;SU=1962;PE=13;SR=1949;ALG=PROD;AF=0.01544;NSAMP=256;MSQ=199.89;AN=16834;AC=260;NS=8438;AC_Hom=8;AC_Het=252;AC_Hemi=0;MAF=0.0154065;HWE=0.13918;NFAM=251	SVTYPE=BND;POS=85203061;STRANDS=+-:1962;CIPOS=0,0;CIEND=0,0;CIPOS95=0,0;CIEND95=0,0;MATEID=102556_1;EVENT=102556;SECONDARY;SU=1962;PE=13;SR=1949;ALG=PROD;AF=0.01544;NSAMP=256;MSQ=199.89;AN=16834;AC=260;NS=8438;AC_Hom=8;AC_Het=252;AC_Hemi=0;MAF=0.0154065;HWE=0.13918;NFAM=251
11	85203739	85203739	11	85203807	85203807	102557	124842.0	+	-	BND	LOW	102557_1	N	N[11:85203808[	102557_2	N	]11:85203739]N	SVTYPE=BND;POS=85203739;STRANDS=+-:4546;CIPOS=0,0;CIEND=0,0;CIPOS95=0,0;CIEND95=0,0;MATEID=102557_2;EVENT=102557;SU=4546;PE=8;SR=4538;ALG=PROD;AF=0.03386;NSAMP=541;MSQ=230.76;AN=16834;AC=570;NS=8438;AC_Hom=58;AC_Het=512;AC_Hemi=0;MAF=0.0337758;HWE=8.79851e-08;NFAM=532	SVTYPE=BND;POS=85203808;STRANDS=+-:4546;CIPOS=0,0;CIEND=0,0;CIPOS95=0,0;CIEND95=0,0;MATEID=102557_1;EVENT=102557;SECONDARY;SU=4546;PE=8;SR=4538;ALG=PROD;AF=0.03386;NSAMP=541;MSQ=230.76;AN=16834;AC=570;NS=8438;AC_Hom=58;AC_Het=512;AC_Hemi=0;MAF=0.0337758;HWE=8.79851e-08;NFAM=532
11	85205452	85205711	11	105980044	105980363	258592	1457.33	-	+	BND	LOW	258592_1	N	]11:105980057]N	258592_2	N	N[11:85205706[	SVTYPE=BND;POS=85205706;STRANDS=-+:147;IMPRECISE;CIPOS=-253,6;CIEND=-13,306;CIPOS95=-23,6;CIEND95=-13,18;MATEID=258592_2;EVENT=258592;SU=147;PE=147;SR=0;ALG=PROD;AF=0.002139;NSAMP=35;MSQ=40.85;AN=16834;AC=36;NS=8438;AC_Hom=2;AC_Het=34;AC_Hemi=0;MAF=0.00213321;HWE=0.0367187;NFAM=34	SVTYPE=BND;POS=105980057;STRANDS=-+:147;IMPRECISE;CIPOS=-13,306;CIEND=-253,6;CIPOS95=-13,18;CIEND95=-23,6;MATEID=258592_1;EVENT=258592;SECONDARY;SU=147;PE=147;SR=0;ALG=PROD;AF=0.002139;NSAMP=35;MSQ=40.85;AN=16834;AC=36;NS=8438;AC_Hom=2;AC_Het=34;AC_Hemi=0;MAF=0.00213321;HWE=0.0367187;NFAM=34
11	85205712	85206051	11	105979539	105979779	102558	1757.93	+	-	BND	LOW	102558_1	N	N[11:105979766[	102558_2	N	]11:85205722]N	SVTYPE=BND;POS=85205722;STRANDS=+-:122;IMPRECISE;CIPOS=-10,329;CIEND=-226,14;CIPOS95=-10,20;CIEND95=-16,14;MATEID=102558_2;EVENT=102558;SU=122;PE=122;SR=0;ALG=PROD;AF=0.001426;NSAMP=24;MSQ=73;AN=16834;AC=24;NS=8438;AC_Hom=0;AC_Het=24;AC_Hemi=0;MAF=0.00142214;HWE=1;NFAM=23	SVTYPE=BND;POS=105979766;STRANDS=+-:122;IMPRECISE;CIPOS=-226,14;CIEND=-10,329;CIPOS95=-16,14;CIEND95=-10,20;MATEID=102558_1;EVENT=102558;SECONDARY;SU=122;PE=122;SR=0;ALG=PROD;AF=0.001426;NSAMP=24;MSQ=73;AN=16834;AC=24;NS=8438;AC_Hom=0;AC_Het=24;AC_Hemi=0;MAF=0.00142214;HWE=1;NFAM=23
11	85211309	85211309	11	85211620	85211620	102559	248073.0	+	-	MEI	PASS	102559	N	<DEL:ME:LINE|L1|L1HS>	.	.	.	SVTYPE=MEI;POS=85211309;SVLEN=-311;END=85211620;STRANDS=+-:3902;CIPOS=0,0;CIEND=0,0;CIPOS95=0,0;CIEND95=0,0;SU=3902;PE=1689;SR=2213;ALG=PROD;AF=0.0518;NSAMP=813;MSQ=305.12;AN=16834;AC=872;NS=8438;AC_Hom=118;AC_Het=754;AC_Hemi=0;MAF=0.051671;HWE=4.06041e-12;NFAM=799	.
11	85216713	85216727	11	85290957	85290969	296098	113.52	+	+	BND	LOW	296098_1	N	N]11:85290964]	296098_2	N	N]11:85216718]	SVTYPE=BND;POS=85216718;STRANDS=++:13;IMPRECISE;CIPOS=-5,9;CIEND=-7,5;CIPOS95=-1,1;CIEND95=-2,1;MATEID=296098_2;EVENT=296098;SU=13;PE=10;SR=3;ALG=PROD;AF=5.94e-05;NSAMP=1;MSQ=113.52;AN=16834;AC=1;NS=8438;AC_Hom=0;AC_Het=1;AC_Hemi=0;MAF=5.92557e-05;HWE=1;NFAM=1	SVTYPE=BND;POS=85290964;STRANDS=++:13;IMPRECISE;CIPOS=-7,5;CIEND=-5,9;CIPOS95=-2,1;CIEND95=-1,1;MATEID=296098_1;EVENT=296098;SECONDARY;SU=13;PE=10;SR=3;ALG=PROD;AF=5.94e-05;NSAMP=1;MSQ=113.52;AN=16834;AC=1;NS=8438;AC_Hom=0;AC_Het=1;AC_Hemi=0;MAF=5.92557e-05;HWE=1;NFAM=1
11	85217388	85217434	11	86255053	86255073	296099	143170.0	-	-	BND	LOW	296099_1	N	[11:86255070[N	296099_2	N	[11:85217431[N	SVTYPE=BND;POS=85217431;STRANDS=--:9765;CIPOS=-42,4;CIEND=-16,4;CIPOS95=0,0;CIEND95=0,0;MATEID=296099_2;EVENT=296099;SU=9765;PE=9765;SR=0;ALG=PROD;AF=0.08275;NSAMP=1393;MSQ=102.5;AN=16834;AC=1393;NS=8438;AC_Hom=0;AC_Het=1396;AC_Hemi=0;MAF=0.082721;HWE=7.31424e-28;NFAM=1246	SVTYPE=BND;POS=86255070;STRANDS=--:9765;CIPOS=-16,4;CIEND=-42,4;CIPOS95=0,0;CIEND95=0,0;MATEID=296099_1;EVENT=296099;SECONDARY;SU=9765;PE=9765;SR=0;ALG=PROD;AF=0.08275;NSAMP=1393;MSQ=102.5;AN=16834;AC=1393;NS=8438;AC_Hom=0;AC_Het=1396;AC_Hemi=0;MAF=0.082721;HWE=7.31424e-28;NFAM=1246
11	85217717	85217769	11	86254971	86254995	296100	124594.0	+	+	BND	LOW	296100_1	N	N]11:86254976]	296100_2	N	N]11:85217723]	SVTYPE=BND;POS=85217723;STRANDS=++:8712;CIPOS=-6,46;CIEND=-5,19;CIPOS95=0,0;CIEND95=0,0;MATEID=296100_2;EVENT=296100;SU=8712;PE=8712;SR=0;ALG=PROD;AF=0.0774;NSAMP=1303;MSQ=95.4;AN=16834;AC=1303;NS=8438;AC_Hom=0;AC_Het=1306;AC_Hemi=0;MAF=0.077388;HWE=2.67886e-24;NFAM=1165	SVTYPE=BND;POS=86254976;STRANDS=++:8712;CIPOS=-5,19;CIEND=-6,46;CIPOS95=0,0;CIEND95=0,0;MATEID=296100_1;EVENT=296100;SECONDARY;SU=8712;PE=8712;SR=0;ALG=PROD;AF=0.0774;NSAMP=1303;MSQ=95.4;AN=16834;AC=1303;NS=8438;AC_Hom=0;AC_Het=1306;AC_Hemi=0;MAF=0.077388;HWE=2.67886e-24;NFAM=1165
11	85240889	85240909	11	85241083	85241103	102560	159.48	+	-	DEL	PASS	102560	N	<DEL>	.	.	.	SVTYPE=DEL;POS=85240899;SVLEN=-194;END=85241093;STRANDS=+-:5;CIPOS=-10,10;CIEND=-10,10;CIPOS95=0,0;CIEND95=0,0;SU=5;PE=0;SR=5;ALG=PROD;AF=0.0001188;NSAMP=2;MSQ=75.2;AN=16834;AC=2;NS=8438;AC_Hom=0;AC_Het=2;AC_Hemi=0;MAF=0.000118511;HWE=1;NFAM=2	.
11	85248553	85248553	11	85250380	85250380	102561	96343.0	+	-	DEL	PASS	102561	N	<DEL>	.	.	.	SVTYPE=DEL;POS=85248553;SVLEN=-1827;END=85250380;STRANDS=+-:4290;CIPOS=0,0;CIEND=0,0;CIPOS95=0,0;CIEND95=0,0;SU=4290;PE=2447;SR=1843;ALG=PROD;AF=0.01485;NSAMP=246;MSQ=391.64;AN=16834;AC=250;NS=8438;AC_Hom=8;AC_Het=242;AC_Hemi=0;MAF=0.0148139;HWE=0.113079;NFAM=241	.
11	85251176	85251187	11	85260946	85260959	102562	221.67	+	-	DEL	PASS	102562	N	<DEL>	.	.	.	SVTYPE=DEL;POS=85251181;SVLEN=-9773;END=85260954;STRANDS=+-:12;CIPOS=-5,6;CIEND=-8,5;CIPOS95=0,0;CIEND95=0,0;SU=12;PE=7;SR=5;ALG=PROD;AF=5.94e-05;NSAMP=1;MSQ=221.67;AN=16834;AC=1;NS=8438;AC_Hom=0;AC_Het=1;AC_Hemi=0;MAF=5.92557e-05;HWE=1;NFAM=1	.
11	85263028	85263028	11	85274775	85274775	102563	111866.0	+	-	DEL	PASS	102563	N	<DEL>	.	.	.	SVTYPE=DEL;POS=85263028;SVLEN=-11747;END=85274775;STRANDS=+-:4768;CIPOS=0,0;CIEND=0,0;CIPOS95=0,0;CIEND95=0,0;SU=4768;PE=2677;SR=2091;ALG=PROD;AF=0.01354;NSAMP=224;MSQ=499.4;AN=16834;AC=228;NS=8438;AC_Hom=8;AC_Het=220;AC_Hemi=0;MAF=0.0135103;HWE=0.0673309;NFAM=203	.
11	85293737	85294200	14	103781178	103781342	15153	37.15	+	-	BND	LOW	15153_1	N	N[14:103781333[	15153_2	N	]11:85293746]N	SVTYPE=BND;POS=85293746;STRANDS=+-:4;IMPRECISE;CIPOS=-9,454;CIEND=-154,10;CIPOS95=-1,147;CIEND95=-61,3;MATEID=15153_2;EVENT=15153;SU=4;PE=4;SR=0;ALG=PROD;AF=0.0001188;NSAMP=2;MSQ=15.04;AN=16834;AC=2;NS=8438;AC_Hom=0;AC_Het=2;AC_Hemi=0;MAF=0.000118511;HWE=1;NFAM=2	SVTYPE=BND;POS=103781333;STRANDS=+-:4;IMPRECISE;CIPOS=-154,10;CIEND=-9,454;CIPOS95=-61,3;CIEND95=-1,147;MATEID=15153_1;EVENT=15153;SECONDARY;SU=4;PE=4;SR=0;ALG=PROD;AF=0.0001188;NSAMP=2;MSQ=15.04;AN=16834;AC=2;NS=8438;AC_Hom=0;AC_Het=2;AC_Hemi=0;MAF=0.000118511;HWE=1;NFAM=2
11	85293920	85293927	11	85293985	85293990	102564	4580.22	+	-	BND	LOW	102564_1	N	N[11:85293989[	102564_2	N	]11:85293924]N	SVTYPE=BND;POS=85293924;STRANDS=+-:146;CIPOS=-4,3;CIEND=-3,2;CIPOS95=0,0;CIEND95=0,0;MATEID=102564_2;EVENT=102564;SU=146;PE=0;SR=146;ALG=PROD;AF=0.001604;NSAMP=27;MSQ=169.6;AN=16834;AC=27;NS=8438;AC_Hom=0;AC_Het=27;AC_Hemi=0;MAF=0.00159991;HWE=1;NFAM=25	SVTYPE=BND;POS=85293989;STRANDS=+-:146;CIPOS=-3,2;CIEND=-4,3;CIPOS95=0,0;CIEND95=0,0;MATEID=102564_1;EVENT=102564;SECONDARY;SU=146;PE=0;SR=146;ALG=PROD;AF=0.001604;NSAMP=27;MSQ=169.6;AN=16834;AC=27;NS=8438;AC_Hom=0;AC_Het=27;AC_Hemi=0;MAF=0.00159991;HWE=1;NFAM=25
11	85294146	85294522	11	85295127	85295412	102565	2399.27	+	-	BND	LOW	102565_1	N	N[11:85295383[	102565_2	N	]11:85294176]N	SVTYPE=BND;POS=85294176;STRANDS=+-:12;IMPRECISE;CIPOS=-30,346;CIEND=-255,30;CIPOS95=-30,51;CIEND95=-67,30;MATEID=102565_2;EVENT=102565;SU=12;PE=12;SR=0;ALG=PROD;AF=0.007663;NSAMP=129;MSQ=15.96;AN=16834;AC=129;NS=8438;AC_Hom=0;AC_Het=130;AC_Hemi=0;MAF=0.00770325;HWE=1;NFAM=127	SVTYPE=BND;POS=85295383;STRANDS=+-:12;IMPRECISE;CIPOS=-255,30;CIEND=-30,346;CIPOS95=-67,30;CIEND95=-30,51;MATEID=102565_1;EVENT=102565;SECONDARY;SU=12;PE=12;SR=0;ALG=PROD;AF=0.007663;NSAMP=129;MSQ=15.96;AN=16834;AC=129;NS=8438;AC_Hom=0;AC_Het=130;AC_Hemi=0;MAF=0.00770325;HWE=1;NFAM=127
11	85295458	85295959	14	58412014	58412250	15051	214.21	+	-	BND	LOW	15051_1	N	N[14:58412241[	15051_2	N	]11:85295468]N	SVTYPE=BND;POS=85295468;STRANDS=+-:4;IMPRECISE;CIPOS=-10,491;CIEND=-226,10;CIPOS95=-1,172;CIEND95=-99,2;MATEID=15051_2;EVENT=15051;SU=4;PE=4;SR=0;ALG=PROD;AF=0.0006534;NSAMP=11;MSQ=17.78;AN=16834;AC=11;NS=8438;AC_Hom=0;AC_Het=11;AC_Hemi=0;MAF=0.000651813;HWE=1;NFAM=11	SVTYPE=BND;POS=58412241;STRANDS=+-:4;IMPRECISE;CIPOS=-226,10;CIEND=-10,491;CIPOS95=-99,2;CIEND95=-1,172;MATEID=15051_1;EVENT=15051;SECONDARY;SU=4;PE=4;SR=0;ALG=PROD;AF=0.0006534;NSAMP=11;MSQ=17.78;AN=16834;AC=11;NS=8438;AC_Hom=0;AC_Het=11;AC_Hemi=0;MAF=0.000651813;HWE=1;NFAM=11
11	85325564	85325620	11	85326402	85326456	102566	1449.2	+	-	DEL	PASS	102566	N	<DEL>	.	.	.	SVTYPE=DEL;POS=85325595;SVLEN=-837;END=85326432;STRANDS=+-:76;CIPOS=-31,25;CIEND=-30,24;CIPOS95=0,0;CIEND95=0,0;SU=76;PE=60;SR=16;ALG=PROD;AF=0.0005346;NSAMP=9;MSQ=161.02;AN=16834;AC=9;NS=8438;AC_Hom=0;AC_Het=9;AC_Hemi=0;MAF=0.000533302;HWE=1;NFAM=2	.
11	85339645	85339645	X	121150783	121150783	16763	17324.5	-	-	BND	LOW	16763_1	N	[X:121150784[N	16763_2	N	[11:85339646[N	SVTYPE=BND;POS=85339646;STRANDS=--:2436;CIPOS=0,0;CIEND=0,0;CIPOS95=0,0;CIEND95=0,0;MATEID=16763_2;EVENT=16763;SU=2436;PE=1030;SR=1406;ALG=PROD;AF=0.01087;NSAMP=183;MSQ=94.49;AN=16834;AC=183;NS=8438;AC_Hom=0;AC_Het=183;AC_Hemi=0;MAF=0.0108438;HWE=0.628085;NFAM=181	SVTYPE=BND;POS=121150784;STRANDS=--:2436;CIPOS=0,0;CIEND=0,0;CIPOS95=0,0;CIEND95=0,0;MATEID=16763_1;EVENT=16763;SECONDARY;SU=2436;PE=1030;SR=1406;ALG=PROD;AF=0.01087;NSAMP=183;MSQ=94.49;AN=16834;AC=183;NS=8438;AC_Hom=0;AC_Het=183;AC_Hemi=0;MAF=0.0108438;HWE=0.628085;NFAM=181
11	85339705	85340042	11	85342420	85342755	102568	16398.9	+	-	BND	LOW	102568_1	N	N[11:85342730[	102568_2	N	]11:85339732]N	SVTYPE=BND;POS=85339732;STRANDS=+-:29;IMPRECISE;CIPOS=-27,310;CIEND=-309,26;CIPOS95=-27,105;CIEND95=-96,26;MATEID=102568_2;EVENT=102568;SU=29;PE=29;SR=0;ALG=PROD;AF=0.01307;NSAMP=220;MSQ=74.38;AN=16834;AC=220;NS=8438;AC_Hom=0;AC_Het=220;AC_Hemi=0;MAF=0.0130363;HWE=0.406764;NFAM=217	SVTYPE=BND;POS=85342730;STRANDS=+-:29;IMPRECISE;CIPOS=-309,26;CIEND=-27,310;CIPOS95=-96,26;CIEND95=-27,105;MATEID=102568_1;EVENT=102568;SECONDARY;SU=29;PE=29;SR=0;ALG=PROD;AF=0.01307;NSAMP=220;MSQ=74.38;AN=16834;AC=220;NS=8438;AC_Hom=0;AC_Het=220;AC_Hemi=0;MAF=0.0130363;HWE=0.406764;NFAM=217
11	85339733	85339733	11	85342185	85342185	102567	24413.5	+	-	BND	LOW	102567_1	N	N[11:85342186[	102567_2	N	]11:85339733]N	SVTYPE=BND;POS=85339733;STRANDS=+-:2612;CIPOS=0,0;CIEND=0,0;CIPOS95=0,0;CIEND95=0,0;MATEID=102567_2;EVENT=102567;SU=2612;PE=822;SR=1790;ALG=PROD;AF=0.01366;NSAMP=230;MSQ=106.01;AN=16834;AC=230;NS=8438;AC_Hom=0;AC_Het=230;AC_Hemi=0;MAF=0.0136288;HWE=0.410479;NFAM=228	SVTYPE=BND;POS=85342186;STRANDS=+-:2612;CIPOS=0,0;CIEND=0,0;CIPOS95=0,0;CIEND95=0,0;MATEID=102567_1;EVENT=102567;SECONDARY;SU=2612;PE=822;SR=1790;ALG=PROD;AF=0.01366;NSAMP=230;MSQ=106.01;AN=16834;AC=230;NS=8438;AC_Hom=0;AC_Het=230;AC_Hemi=0;MAF=0.0136288;HWE=0.410479;NFAM=228
11	85342165	85342189	X	121150630	121150784	16764	20372.8	-	-	BND	LOW	16764_1	N	[X:121150783[N	16764_2	N	[11:85342187[N	SVTYPE=BND;POS=85342187;STRANDS=--:1658;IMPRECISE;CIPOS=-21,3;CIEND=-152,2;CIPOS95=0,0;CIEND95=-2,2;MATEID=16764_2;EVENT=16764;SU=1658;PE=1658;SR=0;ALG=PROD;AF=0.0139;NSAMP=234;MSQ=86.92;AN=16834;AC=234;NS=8438;AC_Hom=0;AC_Het=234;AC_Hemi=0;MAF=0.0138658;HWE=0.413564;NFAM=230	SVTYPE=BND;POS=121150783;STRANDS=--:1658;IMPRECISE;CIPOS=-152,2;CIEND=-21,3;CIPOS95=-2,2;CIEND95=0,0;MATEID=16764_1;EVENT=16764;SECONDARY;SU=1658;PE=1658;SR=0;ALG=PROD;AF=0.0139;NSAMP=234;MSQ=86.92;AN=16834;AC=234;NS=8438;AC_Hom=0;AC_Het=234;AC_Hemi=0;MAF=0.0138658;HWE=0.413564;NFAM=230
11	85342331	85342648	11	85344895	85345154	102570	44567.7	+	-	BND	LOW	102570_1	N	N[11:85345127[	102570_2	N	]11:85342365]N	SVTYPE=BND;POS=85342365;STRANDS=+-:88;IMPRECISE;CIPOS=-34,283;CIEND=-231,28;CIPOS95=-34,34;CIEND95=-37,28;MATEID=102570_2;EVENT=102570;SU=88;PE=88;SR=0;ALG=PROD;AF=0.01942;NSAMP=327;MSQ=136.24;AN=16834;AC=327;NS=8438;AC_Hom=0;AC_Het=327;AC_Hemi=0;MAF=0.0193766;HWE=0.0788551;NFAM=321	SVTYPE=BND;POS=85345127;STRANDS=+-:88;IMPRECISE;CIPOS=-231,28;CIEND=-34,283;CIPOS95=-37,28;CIEND95=-34,34;MATEID=102570_1;EVENT=102570;SECONDARY;SU=88;PE=88;SR=0;ALG=PROD;AF=0.01942;NSAMP=327;MSQ=136.24;AN=16834;AC=327;NS=8438;AC_Hom=0;AC_Het=327;AC_Hemi=0;MAF=0.0193766;HWE=0.0788551;NFAM=321
11	85342362	85342362	11	85342729	85342729	102569	33649.9	+	-	BND	LOW	102569_1	N	N[11:85342730[	102569_2	N	]11:85342362]N	SVTYPE=BND;POS=85342362;STRANDS=+-:2385;CIPOS=0,0;CIEND=0,0;CIPOS95=0,0;CIEND95=0,0;MATEID=102569_2;EVENT=102569;SU=2385;PE=87;SR=2298;ALG=PROD;AF=0.01657;NSAMP=279;MSQ=120.53;AN=16834;AC=279;NS=8438;AC_Hom=0;AC_Het=279;AC_Hemi=0;MAF=0.0165324;HWE=0.176865;NFAM=272	SVTYPE=BND;POS=85342730;STRANDS=+-:2385;CIPOS=0,0;CIEND=0,0;CIPOS95=0,0;CIEND95=0,0;MATEID=102569_1;EVENT=102569;SECONDARY;SU=2385;PE=87;SR=2298;ALG=PROD;AF=0.01657;NSAMP=279;MSQ=120.53;AN=16834;AC=279;NS=8438;AC_Hom=0;AC_Het=279;AC_Hemi=0;MAF=0.0165324;HWE=0.176865;NFAM=272
11	85342850	85342893	11	85346610	85346708	102572	548.14	+	-	BND	LOW	102572_1	N	N[11:85346698[	102572_2	N	]11:85342854]N	SVTYPE=BND;POS=85342854;STRANDS=+-:205;IMPRECISE;CIPOS=-4,39;CIEND=-87,11;CIPOS95=-2,2;CIEND95=-3,3;MATEID=102572_2;EVENT=102572;SU=205;PE=205;SR=0;ALG=PROD;AF=0.0009505;NSAMP=16;MSQ=33.54;AN=16834;AC=16;NS=8438;AC_Hom=0;AC_Het=16;AC_Hemi=0;MAF=0.000948092;HWE=1;NFAM=16	SVTYPE=BND;POS=85346698;STRANDS=+-:205;IMPRECISE;CIPOS=-87,11;CIEND=-4,39;CIPOS95=-3,3;CIEND95=-2,2;MATEID=102572_1;EVENT=102572;SECONDARY;SU=205;PE=205;SR=0;ALG=PROD;AF=0.0009505;NSAMP=16;MSQ=33.54;AN=16834;AC=16;NS=8438;AC_Hom=0;AC_Het=16;AC_Hemi=0;MAF=0.000948092;HWE=1;NFAM=16
11	85342853	85342853	11	85345128	85345128	102571	61037.2	+	-	BND	LOW	102571_1	N	N[11:85345129[	102571_2	N	]11:85342853]N	SVTYPE=BND;POS=85342853;STRANDS=+-:4707;CIPOS=0,0;CIEND=0,0;CIPOS95=0,0;CIEND95=0,0;MATEID=102571_2;EVENT=102571;SU=4707;PE=2180;SR=2527;ALG=PROD;AF=0.02014;NSAMP=339;MSQ=180.03;AN=16834;AC=339;NS=8438;AC_Hom=0;AC_Het=339;AC_Hemi=0;MAF=0.0200877;HWE=0.051732;NFAM=331	SVTYPE=BND;POS=85345129;STRANDS=+-:4707;CIPOS=0,0;CIEND=0,0;CIPOS95=0,0;CIEND95=0,0;MATEID=102571_1;EVENT=102571;SECONDARY;SU=4707;PE=2180;SR=2527;ALG=PROD;AF=0.02014;NSAMP=339;MSQ=180.03;AN=16834;AC=339;NS=8438;AC_Hom=0;AC_Het=339;AC_Hemi=0;MAF=0.0200877;HWE=0.051732;NFAM=331
11	85345292	85345574	11	85346837	85347115	102574	60721.4	+	-	BND	LOW	102574_1	N	N[11:85347089[	102574_2	N	]11:85345323]N	SVTYPE=BND;POS=85345323;STRANDS=+-:49;IMPRECISE;CIPOS=-31,251;CIEND=-251,27;CIPOS95=-31,66;CIEND95=-60,27;MATEID=102574_2;EVENT=102574;SU=49;PE=49;SR=0;ALG=PROD;AF=0.0202;NSAMP=340;MSQ=178.56;AN=16834;AC=340;NS=8438;AC_Hom=0;AC_Het=340;AC_Hemi=0;MAF=0.020147;HWE=0.0517453;NFAM=333	SVTYPE=BND;POS=85347089;STRANDS=+-:49;IMPRECISE;CIPOS=-251,27;CIEND=-31,251;CIPOS95=-60,27;CIEND95=-31,66;MATEID=102574_1;EVENT=102574;SECONDARY;SU=49;PE=49;SR=0;ALG=PROD;AF=0.0202;NSAMP=340;MSQ=178.56;AN=16834;AC=340;NS=8438;AC_Hom=0;AC_Het=340;AC_Hemi=0;MAF=0.020147;HWE=0.0517453;NFAM=333
11	85345323	85345323	11	85346706	85346706	102573	69478.7	+	-	BND	LOW	102573_1	N	N[11:85346707[	102573_2	N	]11:85345323]N	SVTYPE=BND;POS=85345323;STRANDS=+-:4580;CIPOS=0,0;CIEND=0,0;CIPOS95=0,0;CIEND95=0,0;MATEID=102573_2;EVENT=102573;SU=4580;PE=2874;SR=1706;ALG=PROD;AF=0.02038;NSAMP=343;MSQ=202.49;AN=16834;AC=343;NS=8438;AC_Hom=0;AC_Het=343;AC_Hemi=0;MAF=0.0203247;HWE=0.0519543;NFAM=337	SVTYPE=BND;POS=85346707;STRANDS=+-:4580;CIPOS=0,0;CIEND=0,0;CIPOS95=0,0;CIEND95=0,0;MATEID=102573_1;EVENT=102573;SECONDARY;SU=4580;PE=2874;SR=1706;ALG=PROD;AF=0.02038;NSAMP=343;MSQ=202.49;AN=16834;AC=343;NS=8438;AC_Hom=0;AC_Het=343;AC_Hemi=0;MAF=0.0203247;HWE=0.0519543;NFAM=337
11	85346825	85346825	11	85347088	85347088	102575	45483.1	+	-	BND	LOW	102575_1	N	N[11:85347089[	102575_2	N	]11:85346825]N	SVTYPE=BND;POS=85346825;STRANDS=+-:2511;CIPOS=0,0;CIEND=0,0;CIPOS95=0,0;CIEND95=0,0;MATEID=102575_2;EVENT=102575;SU=2511;PE=70;SR=2441;ALG=PROD;AF=0.01717;NSAMP=289;MSQ=157.28;AN=16834;AC=289;NS=8438;AC_Hom=0;AC_Het=289;AC_Hemi=0;MAF=0.0171249;HWE=0.182207;NFAM=284	SVTYPE=BND;POS=85347089;STRANDS=+-:2511;CIPOS=0,0;CIEND=0,0;CIPOS95=0,0;CIEND95=0,0;MATEID=102575_1;EVENT=102575;SECONDARY;SU=2511;PE=70;SR=2441;ALG=PROD;AF=0.01717;NSAMP=289;MSQ=157.28;AN=16834;AC=289;NS=8438;AC_Hom=0;AC_Het=289;AC_Hemi=0;MAF=0.0171249;HWE=0.182207;NFAM=284
11	85347550	85347601	X	121150791	121150835	16765	55354.5	+	+	BND	LOW	16765_1	N	N]X:121150792]	16765_2	N	N]11:85347551]	SVTYPE=BND;POS=85347551;STRANDS=++:3487;CIPOS=-1,50;CIEND=-1,43;CIPOS95=0,0;CIEND95=0,0;MATEID=16765_2;EVENT=16765;SU=3487;PE=3486;SR=1;ALG=PROD;AF=0.02043;NSAMP=344;MSQ=160.88;AN=16834;AC=344;NS=8438;AC_Hom=0;AC_Het=344;AC_Hemi=0;MAF=0.020384;HWE=0.0520807;NFAM=336	SVTYPE=BND;POS=121150792;STRANDS=++:3487;CIPOS=-1,43;CIEND=-1,50;CIPOS95=0,0;CIEND95=0,0;MATEID=16765_1;EVENT=16765;SECONDARY;SU=3487;PE=3486;SR=1;ALG=PROD;AF=0.02043;NSAMP=344;MSQ=160.88;AN=16834;AC=344;NS=8438;AC_Hom=0;AC_Het=344;AC_Hemi=0;MAF=0.020384;HWE=0.0520807;NFAM=336
11	85386554	85386641	11	85390202	85390261	296101	4.69	+	+	INV	LOW	296101	N	<INV>	.	.	.	SVTYPE=INV;POS=85386583;SVLEN=3648;END=85390231;STRANDS=++:4,--:4;IMPRECISE;CIPOS=-29,58;CIEND=-29,30;CIPOS95=-29,30;CIEND95=-2,2;SU=8;PE=0;SR=8;ALG=PROD;AF=5.94e-05;NSAMP=1;MSQ=4.68;AN=16834;AC=1;NS=8438;AC_Hom=0;AC_Het=1;AC_Hemi=0;MAF=5.92557e-05;HWE=1;NFAM=1	.
11	85391725	85391769	11	85407712	85407756	102576	1069.87	+	-	DEL	PASS	102576	N	<DEL>	.	.	.	SVTYPE=DEL;POS=85391748;SVLEN=-15987;END=85407735;STRANDS=+-:46;CIPOS=-23,21;CIEND=-23,21;CIPOS95=0,0;CIEND95=0,0;SU=46;PE=24;SR=22;ALG=PROD;AF=0.0001188;NSAMP=2;MSQ=534.94;AN=16834;AC=2;NS=8438;AC_Hom=0;AC_Het=2;AC_Hemi=0;MAF=0.000118511;HWE=1;NFAM=2	.
11	85429803	85429861	11	85472193	85472211	102577	1639.15	+	-	DEL	PASS	102577	N	<DEL>	.	.	.	SVTYPE=DEL;POS=85429831;SVLEN=-42372;END=85472203;STRANDS=+-:79;CIPOS=-28,30;CIEND=-10,8;CIPOS95=0,0;CIEND95=0,0;SU=79;PE=43;SR=36;ALG=PROD;AF=0.000297;NSAMP=5;MSQ=327.83;AN=16834;AC=5;NS=8438;AC_Hom=0;AC_Het=5;AC_Hemi=0;MAF=0.000296279;HWE=1;NFAM=5	.
11	85438353	85438373	11	85438484	85438504	102578	185.8	+	-	DEL	PASS	102578	N	<DEL>	.	.	.	SVTYPE=DEL;POS=85438363;SVLEN=-131;END=85438494;STRANDS=+-:8;CIPOS=-10,10;CIEND=-10,10;CIPOS95=0,0;CIEND95=0,0;SU=8;PE=0;SR=8;ALG=PROD;AF=5.94e-05;NSAMP=1;MSQ=185.79;AN=16834;AC=1;NS=8438;AC_Hom=0;AC_Het=1;AC_Hemi=0;MAF=5.92557e-05;HWE=1;NFAM=1	.
11	85494061	85494078	11	85501061	85501079	102579	1657.37	+	-	DEL	PASS	102579	N	<DEL>	.	.	.	SVTYPE=DEL;POS=85494068;SVLEN=-7003;END=85501071;STRANDS=+-:71;CIPOS=-7,10;CIEND=-10,8;CIPOS95=0,0;CIEND95=0,0;SU=71;PE=45;SR=26;ALG=PROD;AF=0.0002376;NSAMP=4;MSQ=414.34;AN=16834;AC=4;NS=8438;AC_Hom=0;AC_Het=4;AC_Hemi=0;MAF=0.000237023;HWE=1;NFAM=4	.
11	85500215	85500272	11	85500470	85500527	102580	197.89	+	-	BND	LOW	102580_1	N	N[11:85500500[	102580_2	N	]11:85500244]N	SVTYPE=BND;POS=85500244;STRANDS=+-:16;CIPOS=-29,28;CIEND=-29,28;CIPOS95=0,0;CIEND95=0,0;MATEID=102580_2;EVENT=102580;SU=16;PE=0;SR=16;ALG=PROD;AF=0.00101;NSAMP=17;MSQ=10.14;AN=16834;AC=17;NS=8438;AC_Hom=0;AC_Het=17;AC_Hemi=0;MAF=0.00100735;HWE=1;NFAM=17	SVTYPE=BND;POS=85500500;STRANDS=+-:16;CIPOS=-29,28;CIEND=-29,28;CIPOS95=0,0;CIEND95=0,0;MATEID=102580_1;EVENT=102580;SECONDARY;SU=16;PE=0;SR=16;ALG=PROD;AF=0.00101;NSAMP=17;MSQ=10.14;AN=16834;AC=17;NS=8438;AC_Hom=0;AC_Het=17;AC_Hemi=0;MAF=0.00100735;HWE=1;NFAM=17
11	85500313	85500488	19	44298513	44298621	16097	7251.33	+	+	BND	LOW	16097_1	N	N]19:44298571]	16097_2	N	N]11:85500438]	SVTYPE=BND;POS=85500438;STRANDS=++:46,--:18;IMPRECISE;CIPOS=-125,50;CIEND=-58,50;CIPOS95=-75,50;CIEND95=-8,8;MATEID=16097_2;EVENT=16097;SU=64;PE=31;SR=33;ALG=SUM;AF=0.01354;NSAMP=225;MSQ=31.42;RETAINED;AN=16834;AC=228;NS=8438;AC_Hom=6;AC_Het=222;AC_Hemi=0;MAF=0.0135103;HWE=0.197963;NFAM=224	SVTYPE=BND;POS=44298571;STRANDS=++:46,--:18;IMPRECISE;CIPOS=-58,50;CIEND=-125,50;CIPOS95=-8,8;CIEND95=-75,50;MATEID=16097_1;EVENT=16097;SECONDARY;SU=64;PE=31;SR=33;ALG=SUM;AF=0.01354;NSAMP=225;MSQ=31.42;RETAINED;AN=16834;AC=228;NS=8438;AC_Hom=6;AC_Het=222;AC_Hemi=0;MAF=0.0135103;HWE=0.197963;NFAM=224
11	85500395	85500490	18	2858531	2858631	15774	39.42	+	-	BND	LOW	15774_1	N	N[18:2858582[	15774_2	N	]11:85500440]N	SVTYPE=BND;POS=85500440;STRANDS=+-:5;IMPRECISE;CIPOS=-45,50;CIEND=-50,50;CIPOS95=-1,1;CIEND95=-1,1;MATEID=15774_2;EVENT=15774;SU=5;PE=3;SR=2;ALG=PROD;AF=5.94e-05;NSAMP=1;MSQ=29.87;AN=16834;AC=1;NS=8438;AC_Hom=0;AC_Het=1;AC_Hemi=0;MAF=5.92557e-05;HWE=1;NFAM=1	SVTYPE=BND;POS=2858582;STRANDS=+-:5;IMPRECISE;CIPOS=-50,50;CIEND=-45,50;CIPOS95=-1,1;CIEND95=-1,1;MATEID=15774_1;EVENT=15774;SECONDARY;SU=5;PE=3;SR=2;ALG=PROD;AF=5.94e-05;NSAMP=1;MSQ=29.87;AN=16834;AC=1;NS=8438;AC_Hom=0;AC_Het=1;AC_Hemi=0;MAF=5.92557e-05;HWE=1;NFAM=1
11	85502654	85502857	11	85504163	85504300	102581	10095.3	+	-	DEL	PASS	102581	N	<DEL>	.	.	.	SVTYPE=DEL;POS=85502657;SVLEN=-1632;END=85504289;STRANDS=+-:550;IMPRECISE;CIPOS=-3,200;CIEND=-126,11;CIPOS95=-3,6;CIEND95=-2,2;SU=550;PE=550;SR=0;ALG=PROD;AF=0.005822;NSAMP=97;MSQ=103.99;AN=16834;AC=98;NS=8438;AC_Hom=2;AC_Het=96;AC_Hemi=0;MAF=0.00580706;HWE=0.246692;NFAM=97	.
11	85505871	85505916	11	85506917	85506961	102582	845.25	+	-	DEL	PASS	102582	N	<DEL>	.	.	.	SVTYPE=DEL;POS=85505894;SVLEN=-1046;END=85506940;STRANDS=+-:37;CIPOS=-23,22;CIEND=-23,21;CIPOS95=0,0;CIEND95=0,0;SU=37;PE=22;SR=15;ALG=PROD;AF=0.0001188;NSAMP=2;MSQ=422.62;AN=16834;AC=2;NS=8438;AC_Hom=0;AC_Het=2;AC_Hemi=0;MAF=0.000118511;HWE=1;NFAM=2	.
11	85523435	85523454	11	85527273	85527293	102583	407.6	+	-	DEL	PASS	102583	N	<DEL>	.	.	.	SVTYPE=DEL;POS=85523444;SVLEN=-3839;END=85527283;STRANDS=+-:19;CIPOS=-9,10;CIEND=-10,10;CIPOS95=0,0;CIEND95=0,0;SU=19;PE=8;SR=11;ALG=PROD;AF=5.94e-05;NSAMP=1;MSQ=407.6;AN=16834;AC=1;NS=8438;AC_Hom=0;AC_Het=1;AC_Hemi=0;MAF=5.92557e-05;HWE=1;NFAM=1	.
11	85538640	85538649	11	85538804	85538813	102584	166.16	+	-	BND	LOW	102584_1	N	N[11:85538810[	102584_2	N	]11:85538645]N	SVTYPE=BND;POS=85538645;STRANDS=+-:7;CIPOS=-5,4;CIEND=-5,4;CIPOS95=0,0;CIEND95=0,0;MATEID=102584_2;EVENT=102584;SU=7;PE=0;SR=7;ALG=PROD;AF=0.0001782;NSAMP=3;MSQ=55.15;AN=16834;AC=3;NS=8438;AC_Hom=0;AC_Het=3;AC_Hemi=0;MAF=0.000177767;HWE=1;NFAM=3	SVTYPE=BND;POS=85538810;STRANDS=+-:7;CIPOS=-5,4;CIEND=-5,4;CIPOS95=0,0;CIEND95=0,0;MATEID=102584_1;EVENT=102584;SECONDARY;SU=7;PE=0;SR=7;ALG=PROD;AF=0.0001782;NSAMP=3;MSQ=55.15;AN=16834;AC=3;NS=8438;AC_Hom=0;AC_Het=3;AC_Hemi=0;MAF=0.000177767;HWE=1;NFAM=3
11	85544155	85544741	14	56184716	56185202	15047	88.4	+	+	BND	LOW	15047_1	N	N]14:56184746]	15047_2	N	N]11:85544185]	SVTYPE=BND;POS=85544185;STRANDS=++:4;IMPRECISE;CIPOS=-30,556;CIEND=-30,456;CIPOS95=-30,186;CIEND95=-30,136;MATEID=15047_2;EVENT=15047;SU=4;PE=4;SR=0;ALG=PROD;AF=0.0003564;NSAMP=6;MSQ=12.2;AN=16834;AC=6;NS=8438;AC_Hom=0;AC_Het=6;AC_Hemi=0;MAF=0.000355534;HWE=1;NFAM=6	SVTYPE=BND;POS=56184746;STRANDS=++:4;IMPRECISE;CIPOS=-30,456;CIEND=-30,556;CIPOS95=-30,136;CIEND95=-30,186;MATEID=15047_1;EVENT=15047;SECONDARY;SU=4;PE=4;SR=0;ALG=PROD;AF=0.0003564;NSAMP=6;MSQ=12.2;AN=16834;AC=6;NS=8438;AC_Hom=0;AC_Het=6;AC_Hemi=0;MAF=0.000355534;HWE=1;NFAM=6
11	85589683	85589702	11	85592289	85592309	102585	221.74	+	-	DEL	PASS	102585	N	<DEL>	.	.	.	SVTYPE=DEL;POS=85589693;SVLEN=-2606;END=85592299;STRANDS=+-:10;IMPRECISE;CIPOS=-10,9;CIEND=-10,10;CIPOS95=-1,1;CIEND95=-1,0;SU=10;PE=7;SR=3;ALG=PROD;AF=5.94e-05;NSAMP=1;MSQ=221.74;AN=16834;AC=1;NS=8438;AC_Hom=0;AC_Het=1;AC_Hemi=0;MAF=5.92557e-05;HWE=1;NFAM=1	.
11	85617809	85617809	11	85618045	85618045	102586	122731.0	+	-	DEL	PASS	102586	N	<DEL>	.	.	.	SVTYPE=DEL;POS=85617809;SVLEN=-236;END=85618045;STRANDS=+-:2674;CIPOS=0,0;CIEND=0,0;CIPOS95=0,0;CIEND95=0,0;SU=2674;PE=130;SR=2544;ALG=PROD;AF=0.01907;NSAMP=317;MSQ=387.16;AN=16834;AC=321;NS=8438;AC_Hom=8;AC_Het=313;AC_Hemi=0;MAF=0.0190211;HWE=0.549749;NFAM=267	.
11	85626449	85626494	11	85634686	85634739	258593	426.77	-	+	DUP	PASS	258593	N	<DUP>	.	.	.	SVTYPE=DUP;POS=85626473;SVLEN=8239;END=85634712;STRANDS=-+:36;CIPOS=-24,21;CIEND=-26,27;CIPOS95=0,0;CIEND95=0,0;SU=36;PE=24;SR=12;ALG=PROD;AF=0.0001188;NSAMP=2;MSQ=213.21;AN=16834;AC=2;NS=8438;AC_Hom=0;AC_Het=2;AC_Hemi=0;MAF=0.000118511;HWE=1;NFAM=2	.
11	85627999	85628274	14	25549791	25550291	14973	9.3	-	-	BND	LOW	14973_1	N	[14:25550282[N	14973_2	N	[11:85628265[N	SVTYPE=BND;POS=85628265;STRANDS=--:4;IMPRECISE;CIPOS=-265,10;CIEND=-490,10;CIPOS95=-138,1;CIEND95=-161,0;MATEID=14973_2;EVENT=14973;SU=4;PE=4;SR=0;ALG=PROD;AF=5.94e-05;NSAMP=1;MSQ=9.3;AN=16834;AC=1;NS=8438;AC_Hom=0;AC_Het=1;AC_Hemi=0;MAF=5.92557e-05;HWE=1;NFAM=1	SVTYPE=BND;POS=25550282;STRANDS=--:4;IMPRECISE;CIPOS=-490,10;CIEND=-265,10;CIPOS95=-161,0;CIEND95=-138,1;MATEID=14973_1;EVENT=14973;SECONDARY;SU=4;PE=4;SR=0;ALG=PROD;AF=5.94e-05;NSAMP=1;MSQ=9.3;AN=16834;AC=1;NS=8438;AC_Hom=0;AC_Het=1;AC_Hemi=0;MAF=5.92557e-05;HWE=1;NFAM=1
11	85628037	85628703	12	40933168	40933839	14441	6393.25	+	+	BND	LOW	14441_1	N	N]12:40933261]	14441_2	N	N]11:85628173]	SVTYPE=BND;POS=85628173;STRANDS=++:150;IMPRECISE;CIPOS=-136,530;CIEND=-93,578;CIPOS95=-124,124;CIEND95=-93,129;MATEID=14441_2;EVENT=14441;SU=150;PE=150;SR=0;ALG=SUM;AF=0.01307;NSAMP=220;MSQ=28.06;AN=16834;AC=220;NS=8438;AC_Hom=0;AC_Het=220;AC_Hemi=0;MAF=0.0130363;HWE=0.406764;NFAM=208	SVTYPE=BND;POS=40933261;STRANDS=++:150;IMPRECISE;CIPOS=-93,578;CIEND=-136,530;CIPOS95=-93,129;CIEND95=-124,124;MATEID=14441_1;EVENT=14441;SECONDARY;SU=150;PE=150;SR=0;ALG=SUM;AF=0.01307;NSAMP=220;MSQ=28.06;AN=16834;AC=220;NS=8438;AC_Hom=0;AC_Het=220;AC_Hemi=0;MAF=0.0130363;HWE=0.406764;NFAM=208
11	85628054	85628268	16	25839053	25839543	15420	59.84	-	-	BND	LOW	15420_1	N	[16:25839534[N	15420_2	N	[11:85628259[N	SVTYPE=BND;POS=85628259;STRANDS=--:4;IMPRECISE;CIPOS=-204,10;CIEND=-480,10;CIPOS95=-87,2;CIEND95=-178,0;MATEID=15420_2;EVENT=15420;SU=4;PE=4;SR=0;ALG=PROD;AF=0.000297;NSAMP=5;MSQ=11.9;AN=16834;AC=5;NS=8438;AC_Hom=0;AC_Het=5;AC_Hemi=0;MAF=0.000296279;HWE=1;NFAM=5	SVTYPE=BND;POS=25839534;STRANDS=--:4;IMPRECISE;CIPOS=-480,10;CIEND=-204,10;CIPOS95=-178,0;CIEND95=-87,2;MATEID=15420_1;EVENT=15420;SECONDARY;SU=4;PE=4;SR=0;ALG=PROD;AF=0.000297;NSAMP=5;MSQ=11.9;AN=16834;AC=5;NS=8438;AC_Hom=0;AC_Het=5;AC_Hemi=0;MAF=0.000296279;HWE=1;NFAM=5
11	85628146	85628233	12	40932786	40933095	14620	3530.36	-	-	BND	LOW	14620_1	N	[12:40933090[N	14620_2	N	[11:85628210[N	SVTYPE=BND;POS=85628210;STRANDS=--:207;IMPRECISE;CIPOS=-63,24;CIEND=-303,6;CIPOS95=-2,2;CIEND95=-39,6;MATEID=14620_2;EVENT=14620;SU=207;PE=207;SR=0;ALG=PROD;AF=0.007782;NSAMP=131;MSQ=26.2;AN=16834;AC=131;NS=8438;AC_Hom=0;AC_Het=131;AC_Hemi=0;MAF=0.0077625;HWE=1;NFAM=126	SVTYPE=BND;POS=40933090;STRANDS=--:207;IMPRECISE;CIPOS=-303,6;CIEND=-63,24;CIPOS95=-39,6;CIEND95=-2,2;MATEID=14620_1;EVENT=14620;SECONDARY;SU=207;PE=207;SR=0;ALG=PROD;AF=0.007782;NSAMP=131;MSQ=26.2;AN=16834;AC=131;NS=8438;AC_Hom=0;AC_Het=131;AC_Hemi=0;MAF=0.0077625;HWE=1;NFAM=126
11	85641906	85642199	14	107112778	107113057	15167	313.16	-	-	BND	LOW	15167_1	N	[14:107113048[N	15167_2	N	[11:85642190[N	SVTYPE=BND;POS=85642190;STRANDS=--:4;IMPRECISE;CIPOS=-283,10;CIEND=-269,10;CIPOS95=-145,1;CIEND95=-133,2;MATEID=15167_2;EVENT=15167;SU=4;PE=4;SR=0;ALG=PROD;AF=0.0004752;NSAMP=8;MSQ=36.64;AN=16834;AC=8;NS=8438;AC_Hom=0;AC_Het=8;AC_Hemi=0;MAF=0.000474046;HWE=1;NFAM=8	SVTYPE=BND;POS=107113048;STRANDS=--:4;IMPRECISE;CIPOS=-269,10;CIEND=-283,10;CIPOS95=-133,2;CIEND95=-145,1;MATEID=15167_1;EVENT=15167;SECONDARY;SU=4;PE=4;SR=0;ALG=PROD;AF=0.0004752;NSAMP=8;MSQ=36.64;AN=16834;AC=8;NS=8438;AC_Hom=0;AC_Het=8;AC_Hemi=0;MAF=0.000474046;HWE=1;NFAM=8
11	85649627	85649644	11	85649910	85649927	102587	35.58	+	-	BND	LOW	102587_1	N	N[11:85649920[	102587_2	N	]11:85649636]N	SVTYPE=BND;POS=85649636;STRANDS=+-:4;CIPOS=-9,8;CIEND=-9,8;CIPOS95=0,0;CIEND95=0,0;MATEID=102587_2;EVENT=102587;SU=4;PE=0;SR=4;ALG=PROD;AF=0.0001188;NSAMP=2;MSQ=17.23;AN=16834;AC=2;NS=8438;AC_Hom=0;AC_Het=2;AC_Hemi=0;MAF=0.000118511;HWE=1;NFAM=2	SVTYPE=BND;POS=85649920;STRANDS=+-:4;CIPOS=-9,8;CIEND=-9,8;CIPOS95=0,0;CIEND95=0,0;MATEID=102587_1;EVENT=102587;SECONDARY;SU=4;PE=0;SR=4;ALG=PROD;AF=0.0001188;NSAMP=2;MSQ=17.23;AN=16834;AC=2;NS=8438;AC_Hom=0;AC_Het=2;AC_Hemi=0;MAF=0.000118511;HWE=1;NFAM=2
11	85663757	85663773	11	85665195	85665215	102588	332.64	+	-	DEL	PASS	102588	N	<DEL>	.	.	.	SVTYPE=DEL;POS=85663763;SVLEN=-1442;END=85665205;STRANDS=+-:8;IMPRECISE;CIPOS=-6,10;CIEND=-10,10;CIPOS95=-2,3;CIEND95=-3,0;SU=8;PE=7;SR=1;ALG=PROD;AF=5.94e-05;NSAMP=1;MSQ=332.64;AN=16834;AC=1;NS=8438;AC_Hom=0;AC_Het=1;AC_Hemi=0;MAF=5.92557e-05;HWE=1;NFAM=1	.
11	85676756	85676763	11	85678867	85678884	102589	467.65	+	-	DEL	PASS	102589	N	<DEL>	.	.	.	SVTYPE=DEL;POS=85676760;SVLEN=-2114;END=85678874;STRANDS=+-:19;CIPOS=-4,3;CIEND=-7,10;CIPOS95=0,0;CIEND95=0,0;SU=19;PE=11;SR=8;ALG=PROD;AF=5.94e-05;NSAMP=1;MSQ=467.65;AN=16834;AC=1;NS=8438;AC_Hom=0;AC_Het=1;AC_Hemi=0;MAF=5.92557e-05;HWE=1;NFAM=1	.
11	85677870	85677879	11	85677941	85677950	102590	209.89	+	-	BND	LOW	102590_1	N	N[11:85677947[	102590_2	N	]11:85677875]N	SVTYPE=BND;POS=85677875;STRANDS=+-:7;CIPOS=-5,4;CIEND=-5,4;CIPOS95=0,0;CIEND95=0,0;MATEID=102590_2;EVENT=102590;SU=7;PE=0;SR=7;ALG=PROD;AF=5.94e-05;NSAMP=1;MSQ=209.84;AN=16834;AC=1;NS=8438;AC_Hom=0;AC_Het=1;AC_Hemi=0;MAF=5.92557e-05;HWE=1;NFAM=1	SVTYPE=BND;POS=85677947;STRANDS=+-:7;CIPOS=-5,4;CIEND=-5,4;CIPOS95=0,0;CIEND95=0,0;MATEID=102590_1;EVENT=102590;SECONDARY;SU=7;PE=0;SR=7;ALG=PROD;AF=5.94e-05;NSAMP=1;MSQ=209.84;AN=16834;AC=1;NS=8438;AC_Hom=0;AC_Het=1;AC_Hemi=0;MAF=5.92557e-05;HWE=1;NFAM=1
11	85774351	85774674	X	11731399	11731942	16512	8322.09	+	+	BND	LOW	16512_1	N	N]X:11731445]	16512_2	N	N]11:85774401]	SVTYPE=BND;POS=85774401;STRANDS=++:6;IMPRECISE;CIPOS=-50,273;CIEND=-46,497;CIPOS95=-50,82;CIEND95=-46,168;MATEID=16512_2;EVENT=16512;SU=6;PE=6;SR=0;ALG=PROD;AF=0.01277;NSAMP=215;MSQ=37.98;AN=16834;AC=215;NS=8438;AC_Hom=0;AC_Het=216;AC_Hemi=0;MAF=0.0127992;HWE=0.64965;NFAM=193	SVTYPE=BND;POS=11731445;STRANDS=++:6;IMPRECISE;CIPOS=-46,497;CIEND=-50,273;CIPOS95=-46,168;CIEND95=-50,82;MATEID=16512_1;EVENT=16512;SECONDARY;SU=6;PE=6;SR=0;ALG=PROD;AF=0.01277;NSAMP=215;MSQ=37.98;AN=16834;AC=215;NS=8438;AC_Hom=0;AC_Het=216;AC_Hemi=0;MAF=0.0127992;HWE=0.64965;NFAM=193
11	85794698	85795199	11	85799642	85800051	102591	22543.1	+	-	DEL	PASS	102591	N	<DEL>	.	.	.	SVTYPE=DEL;POS=85794749;SVLEN=-5238;END=85799987;STRANDS=+-:802;IMPRECISE;CIPOS=-51,450;CIEND=-345,64;CIPOS95=-32,32;CIEND95=-54,54;SU=802;PE=689;SR=113;ALG=SUM;AF=0.004752;NSAMP=80;MSQ=281.78;AN=16834;AC=80;NS=8438;AC_Hom=0;AC_Het=80;AC_Hemi=0;MAF=0.00474046;HWE=1;NFAM=77	.
11	85803551	85803556	11	85803617	85803617	102592	7434.65	+	-	BND	LOW	102592_1	N	N[11:85803618[	102592_2	N	]11:85803554]N	SVTYPE=BND;POS=85803554;STRANDS=+-:366;CIPOS=-3,2;CIEND=0,0;CIPOS95=0,0;CIEND95=0,0;MATEID=102592_2;EVENT=102592;SU=366;PE=0;SR=366;ALG=PROD;AF=0.01402;NSAMP=235;MSQ=29.99;AN=16830;AC=236;NS=8436;AC_Hom=2;AC_Het=234;AC_Hemi=0;MAF=0.0139877;HWE=1;NFAM=113	SVTYPE=BND;POS=85803618;STRANDS=+-:366;CIPOS=0,0;CIEND=-3,2;CIPOS95=0,0;CIEND95=0,0;MATEID=102592_1;EVENT=102592;SECONDARY;SU=366;PE=0;SR=366;ALG=PROD;AF=0.01402;NSAMP=235;MSQ=29.99;AN=16830;AC=236;NS=8436;AC_Hom=2;AC_Het=234;AC_Hemi=0;MAF=0.0139877;HWE=1;NFAM=113
11	85803728	85803745	11	85804010	85804027	102593	8.59	+	-	BND	LOW	102593_1	N	N[11:85804020[	102593_2	N	]11:85803737]N	SVTYPE=BND;POS=85803737;STRANDS=+-:4;CIPOS=-9,8;CIEND=-9,8;CIPOS95=0,0;CIEND95=0,0;MATEID=102593_2;EVENT=102593;SU=4;PE=0;SR=4;ALG=PROD;AF=5.94e-05;NSAMP=1;MSQ=6.83;AN=16834;AC=1;NS=8438;AC_Hom=0;AC_Het=1;AC_Hemi=0;MAF=5.92557e-05;HWE=1;NFAM=1	SVTYPE=BND;POS=85804020;STRANDS=+-:4;CIPOS=-9,8;CIEND=-9,8;CIPOS95=0,0;CIEND95=0,0;MATEID=102593_1;EVENT=102593;SECONDARY;SU=4;PE=0;SR=4;ALG=PROD;AF=5.94e-05;NSAMP=1;MSQ=6.83;AN=16834;AC=1;NS=8438;AC_Hom=0;AC_Het=1;AC_Hemi=0;MAF=5.92557e-05;HWE=1;NFAM=1
11	85820784	85820804	11	107929988	107929996	296102	527.58	-	-	BND	PASS	296102_1	N	[11:107929994[N	296102_2	N	[11:85820795[N	SVTYPE=BND;POS=85820795;STRANDS=--:17;CIPOS=-10,10;CIEND=-5,3;CIPOS95=0,0;CIEND95=0,0;MATEID=296102_2;EVENT=296102;SU=17;PE=10;SR=7;ALG=PROD;AF=5.94e-05;NSAMP=1;MSQ=527.58;AN=16834;AC=1;NS=8438;AC_Hom=0;AC_Het=1;AC_Hemi=0;MAF=5.92557e-05;HWE=1;NFAM=1	SVTYPE=BND;POS=107929994;STRANDS=--:17;CIPOS=-5,3;CIEND=-10,10;CIPOS95=0,0;CIEND95=0,0;MATEID=296102_1;EVENT=296102;SECONDARY;SU=17;PE=10;SR=7;ALG=PROD;AF=5.94e-05;NSAMP=1;MSQ=527.58;AN=16834;AC=1;NS=8438;AC_Hom=0;AC_Het=1;AC_Hemi=0;MAF=5.92557e-05;HWE=1;NFAM=1
11	85820788	85820795	16	2839620	2839628	15360	5668.8	-	-	BND	LOW	15360_1	N	[16:2839626[N	15360_2	N	[11:85820795[N	SVTYPE=BND;POS=85820795;STRANDS=--:421;CIPOS=-6,1;CIEND=-5,3;CIPOS95=0,0;CIEND95=0,0;MATEID=15360_2;EVENT=15360;SU=421;PE=261;SR=160;ALG=PROD;AF=0.003861;NSAMP=65;MSQ=86.95;AN=16834;AC=65;NS=8438;AC_Hom=0;AC_Het=65;AC_Hemi=0;MAF=0.00385162;HWE=1;NFAM=65	SVTYPE=BND;POS=2839626;STRANDS=--:421;CIPOS=-5,3;CIEND=-6,1;CIPOS95=0,0;CIEND95=0,0;MATEID=15360_1;EVENT=15360;SECONDARY;SU=421;PE=261;SR=160;ALG=PROD;AF=0.003861;NSAMP=65;MSQ=86.95;AN=16834;AC=65;NS=8438;AC_Hom=0;AC_Het=65;AC_Hemi=0;MAF=0.00385162;HWE=1;NFAM=65
11	85820793	85820803	19	6343960	6343972	15947	275.6	-	+	BND	PASS	15947_1	N	]19:6343966]N	15947_2	N	N[11:85820801[	SVTYPE=BND;POS=85820801;STRANDS=-+:9;CIPOS=-7,3;CIEND=-6,6;CIPOS95=0,0;CIEND95=0,0;MATEID=15947_2;EVENT=15947;SU=9;PE=4;SR=5;ALG=PROD;AF=5.94e-05;NSAMP=1;MSQ=275.59;AN=16834;AC=1;NS=8438;AC_Hom=0;AC_Het=1;AC_Hemi=0;MAF=5.92557e-05;HWE=1;NFAM=1	SVTYPE=BND;POS=6343966;STRANDS=-+:9;CIPOS=-6,6;CIEND=-7,3;CIPOS95=0,0;CIEND95=0,0;MATEID=15947_1;EVENT=15947;SECONDARY;SU=9;PE=4;SR=5;ALG=PROD;AF=5.94e-05;NSAMP=1;MSQ=275.59;AN=16834;AC=1;NS=8438;AC_Hom=0;AC_Het=1;AC_Hemi=0;MAF=5.92557e-05;HWE=1;NFAM=1
11	85834263	85834274	11	85842446	85842466	102594	245.72	+	-	DEL	PASS	102594	N	<DEL>	.	.	.	SVTYPE=DEL;POS=85834268;SVLEN=-8188;END=85842456;STRANDS=+-:13;CIPOS=-5,6;CIEND=-10,10;CIPOS95=0,0;CIEND95=0,0;SU=13;PE=8;SR=5;ALG=PROD;AF=5.94e-05;NSAMP=1;MSQ=245.72;AN=16834;AC=1;NS=8438;AC_Hom=0;AC_Het=1;AC_Hemi=0;MAF=5.92557e-05;HWE=1;NFAM=1	.
11	85841057	85841068	11	85841114	85841125	102595	119.92	+	-	BND	LOW	102595_1	N	N[11:85841121[	102595_2	N	]11:85841063]N	SVTYPE=BND;POS=85841063;STRANDS=+-:6;CIPOS=-6,5;CIEND=-6,5;CIPOS95=0,0;CIEND95=0,0;MATEID=102595_2;EVENT=102595;SU=6;PE=0;SR=6;ALG=PROD;AF=5.94e-05;NSAMP=1;MSQ=119.85;AN=16834;AC=1;NS=8438;AC_Hom=0;AC_Het=1;AC_Hemi=0;MAF=5.92557e-05;HWE=1;NFAM=1	SVTYPE=BND;POS=85841121;STRANDS=+-:6;CIPOS=-6,5;CIEND=-6,5;CIPOS95=0,0;CIEND95=0,0;MATEID=102595_1;EVENT=102595;SECONDARY;SU=6;PE=0;SR=6;ALG=PROD;AF=5.94e-05;NSAMP=1;MSQ=119.85;AN=16834;AC=1;NS=8438;AC_Hom=0;AC_Het=1;AC_Hemi=0;MAF=5.92557e-05;HWE=1;NFAM=1
11	85841660	85841931	12	58991133	58991662	14647	16746.6	-	-	BND	LOW	14647_1	N	[12:58991652[N	14647_2	N	[11:85841902[N	SVTYPE=BND;POS=85841902;STRANDS=--:20;IMPRECISE;CIPOS=-241,30;CIEND=-518,11;CIPOS95=-42,30;CIEND95=-116,11;MATEID=14647_2;EVENT=14647;SU=20;PE=20;SR=0;ALG=PROD;AF=0.03879;NSAMP=577;MSQ=28.39;AN=16834;AC=653;NS=8438;AC_Hom=154;AC_Het=501;AC_Hemi=0;MAF=0.0388125;HWE=1.58893e-40;NFAM=551	SVTYPE=BND;POS=58991652;STRANDS=--:20;IMPRECISE;CIPOS=-518,11;CIEND=-241,30;CIPOS95=-116,11;CIEND95=-42,30;MATEID=14647_1;EVENT=14647;SECONDARY;SU=20;PE=20;SR=0;ALG=PROD;AF=0.03879;NSAMP=577;MSQ=28.39;AN=16834;AC=653;NS=8438;AC_Hom=154;AC_Het=501;AC_Hemi=0;MAF=0.0388125;HWE=1.58893e-40;NFAM=551
11	85841878	85841897	17	75518559	75518575	15757	1205.97	-	-	BND	LOW	15757_1	N	[17:75518570[N	15757_2	N	[11:85841889[N	SVTYPE=BND;POS=85841889;STRANDS=--:5;IMPRECISE;CIPOS=-10,9;CIEND=-10,6;CIPOS95=-3,3;CIEND95=-3,0;MATEID=15757_2;EVENT=15757;SU=5;PE=4;SR=1;ALG=PROD;AF=0.003624;NSAMP=61;MSQ=18.01;AN=16834;AC=61;NS=8438;AC_Hom=0;AC_Het=61;AC_Hemi=0;MAF=0.0036146;HWE=1;NFAM=60	SVTYPE=BND;POS=75518570;STRANDS=--:5;IMPRECISE;CIPOS=-10,6;CIEND=-10,9;CIPOS95=-3,0;CIEND95=-3,3;MATEID=15757_1;EVENT=15757;SECONDARY;SU=5;PE=4;SR=1;ALG=PROD;AF=0.003624;NSAMP=61;MSQ=18.01;AN=16834;AC=61;NS=8438;AC_Hom=0;AC_Het=61;AC_Hemi=0;MAF=0.0036146;HWE=1;NFAM=60
11	85841884	85842381	13	106379624	106380226	14941	122.43	+	-	BND	LOW	14941_1	N	N[13:106380217[	14941_2	N	]11:85841894]N	SVTYPE=BND;POS=85841894;STRANDS=+-:4;IMPRECISE;CIPOS=-10,487;CIEND=-592,10;CIPOS95=-2,126;CIEND95=-203,1;MATEID=14941_2;EVENT=14941;SU=4;PE=4;SR=0;ALG=PROD;AF=0.0002376;NSAMP=4;MSQ=29.96;AN=16834;AC=4;NS=8438;AC_Hom=0;AC_Het=4;AC_Hemi=0;MAF=0.000237023;HWE=1;NFAM=4	SVTYPE=BND;POS=106380217;STRANDS=+-:4;IMPRECISE;CIPOS=-592,10;CIEND=-10,487;CIPOS95=-203,1;CIEND95=-2,126;MATEID=14941_1;EVENT=14941;SECONDARY;SU=4;PE=4;SR=0;ALG=PROD;AF=0.0002376;NSAMP=4;MSQ=29.96;AN=16834;AC=4;NS=8438;AC_Hom=0;AC_Het=4;AC_Hemi=0;MAF=0.000237023;HWE=1;NFAM=4
11	85841891	85841910	13	106380303	106380341	14942	4647.66	-	+	BND	LOW	14942_1	N	]13:106380311]N	14942_2	N	N[11:85841900[	SVTYPE=BND;POS=85841900;STRANDS=-+:25;CIPOS=-8,11;CIEND=-8,30;CIPOS95=0,0;CIEND95=0,0;MATEID=14942_2;EVENT=14942;SU=25;PE=11;SR=14;ALG=PROD;AF=0.01099;NSAMP=185;MSQ=23.97;AN=16834;AC=185;NS=8438;AC_Hom=0;AC_Het=185;AC_Hemi=0;MAF=0.0109623;HWE=0.62811;NFAM=177	SVTYPE=BND;POS=106380311;STRANDS=-+:25;CIPOS=-8,30;CIEND=-8,11;CIPOS95=0,0;CIEND95=0,0;MATEID=14942_1;EVENT=14942;SECONDARY;SU=25;PE=11;SR=14;ALG=PROD;AF=0.01099;NSAMP=185;MSQ=23.97;AN=16834;AC=185;NS=8438;AC_Hom=0;AC_Het=185;AC_Hemi=0;MAF=0.0109623;HWE=0.62811;NFAM=177
11	85841911	85841930	17	75518682	75518697	15758	1632.95	+	+	BND	LOW	15758_1	N	N]17:75518687]	15758_2	N	N]11:85841921]	SVTYPE=BND;POS=85841921;STRANDS=++:71;CIPOS=-10,9;CIEND=-5,10;CIPOS95=0,0;CIEND95=0,0;MATEID=15758_2;EVENT=15758;SU=71;PE=37;SR=34;ALG=PROD;AF=0.003386;NSAMP=57;MSQ=27.03;AN=16834;AC=57;NS=8438;AC_Hom=0;AC_Het=57;AC_Hemi=0;MAF=0.00337758;HWE=1;NFAM=56	SVTYPE=BND;POS=75518687;STRANDS=++:71;CIPOS=-5,10;CIEND=-10,9;CIPOS95=0,0;CIEND95=0,0;MATEID=15758_1;EVENT=15758;SECONDARY;SU=71;PE=37;SR=34;ALG=PROD;AF=0.003386;NSAMP=57;MSQ=27.03;AN=16834;AC=57;NS=8438;AC_Hom=0;AC_Het=57;AC_Hemi=0;MAF=0.00337758;HWE=1;NFAM=56
11	85841912	85841930	12	58991756	58991772	14442	2759.84	+	+	BND	LOW	14442_1	N	N]12:58991762]	14442_2	N	N]11:85841921]	SVTYPE=BND;POS=85841921;STRANDS=++:58;CIPOS=-9,9;CIEND=-6,10;CIPOS95=0,0;CIEND95=0,0;MATEID=14442_2;EVENT=14442;SU=58;PE=27;SR=31;ALG=PROD;AF=0.006594;NSAMP=110;MSQ=24.23;AN=16834;AC=111;NS=8438;AC_Hom=2;AC_Het=109;AC_Hemi=0;MAF=0.00657739;HWE=0.305208;NFAM=108	SVTYPE=BND;POS=58991762;STRANDS=++:58;CIPOS=-6,10;CIEND=-9,9;CIPOS95=0,0;CIEND95=0,0;MATEID=14442_1;EVENT=14442;SECONDARY;SU=58;PE=27;SR=31;ALG=PROD;AF=0.006594;NSAMP=110;MSQ=24.23;AN=16834;AC=111;NS=8438;AC_Hom=2;AC_Het=109;AC_Hemi=0;MAF=0.00657739;HWE=0.305208;NFAM=108
11	85850797	85850817	11	85851067	85851087	102596	42.96	+	-	BND	LOW	102596_1	N	N[11:85851078[	102596_2	N	]11:85850807]N	SVTYPE=BND;POS=85850807;STRANDS=+-:5;CIPOS=-10,10;CIEND=-10,10;CIPOS95=0,0;CIEND95=0,0;MATEID=102596_2;EVENT=102596;SU=5;PE=0;SR=5;ALG=PROD;AF=0.0001782;NSAMP=3;MSQ=12.53;AN=16834;AC=3;NS=8438;AC_Hom=0;AC_Het=3;AC_Hemi=0;MAF=0.000177767;HWE=1;NFAM=3	SVTYPE=BND;POS=85851078;STRANDS=+-:5;CIPOS=-10,10;CIEND=-10,10;CIPOS95=0,0;CIEND95=0,0;MATEID=102596_1;EVENT=102596;SECONDARY;SU=5;PE=0;SR=5;ALG=PROD;AF=0.0001782;NSAMP=3;MSQ=12.53;AN=16834;AC=3;NS=8438;AC_Hom=0;AC_Het=3;AC_Hemi=0;MAF=0.000177767;HWE=1;NFAM=3
11	85870602	85870610	11	85875444	85875451	102597	296.63	+	-	DEL	PASS	102597	N	<DEL>	.	.	.	SVTYPE=DEL;POS=85870606;SVLEN=-4843;END=85875449;STRANDS=+-:14;CIPOS=-4,4;CIEND=-5,2;CIPOS95=0,0;CIEND95=0,0;SU=14;PE=7;SR=7;ALG=PROD;AF=5.94e-05;NSAMP=1;MSQ=296.63;AN=16834;AC=1;NS=8438;AC_Hom=0;AC_Het=1;AC_Hemi=0;MAF=5.92557e-05;HWE=1;NFAM=1	.
11	85880315	85880372	11	85883304	85883358	102598	557.38	+	-	DEL	PASS	102598	N	<DEL>	.	.	.	SVTYPE=DEL;POS=85880342;SVLEN=-2992;END=85883334;STRANDS=+-:20;CIPOS=-27,30;CIEND=-30,24;CIPOS95=0,0;CIEND95=0,0;SU=20;PE=14;SR=6;ALG=PROD;AF=0.0001188;NSAMP=2;MSQ=278.69;AN=16834;AC=2;NS=8438;AC_Hom=0;AC_Het=2;AC_Hemi=0;MAF=0.000118511;HWE=1;NFAM=2	.
11	85888965	85889095	11	85899235	85899313	102599	21071.0	+	-	DEL	PASS	102599	N	<DEL>	.	.	.	SVTYPE=DEL;POS=85888985;SVLEN=-10318;END=85899303;STRANDS=+-:967;IMPRECISE;CIPOS=-20,110;CIEND=-68,10;CIPOS95=-1,1;CIEND95=-1,1;SU=967;PE=967;SR=0;ALG=PROD;AF=0.006594;NSAMP=110;MSQ=191.55;AN=16834;AC=111;NS=8438;AC_Hom=2;AC_Het=109;AC_Hemi=0;MAF=0.00657739;HWE=0.305208;NFAM=91	.
11	85912492	85912499	11	85912927	85912933	102600	311.72	+	-	DEL	PASS	102600	N	<DEL>	.	.	.	SVTYPE=DEL;POS=85912496;SVLEN=-435;END=85912931;STRANDS=+-:12;CIPOS=-4,3;CIEND=-4,2;CIPOS95=0,0;CIEND95=0,0;SU=12;PE=4;SR=8;ALG=PROD;AF=5.94e-05;NSAMP=1;MSQ=311.72;AN=16834;AC=1;NS=8438;AC_Hom=0;AC_Het=1;AC_Hemi=0;MAF=5.92557e-05;HWE=1;NFAM=1	.
11	85917747	85917752	11	85918047	85918053	102601	778.98	+	-	MEI	PASS	102601	N	<DEL:ME:SINE|Alu|AluY>	.	.	.	SVTYPE=MEI;POS=85917750;SVLEN=-301;END=85918051;STRANDS=+-:23;CIPOS=-3,2;CIEND=-4,2;CIPOS95=0,0;CIEND95=0,0;SU=23;PE=14;SR=9;ALG=PROD;AF=5.94e-05;NSAMP=1;MSQ=776.43;AN=16834;AC=1;NS=8438;AC_Hom=0;AC_Het=1;AC_Hemi=0;MAF=5.92557e-05;HWE=1;NFAM=1	.
11	85927495	85927499	11	85940380	85940385	258595	497.12	-	+	DUP	PASS	258595	N	<DUP>	.	.	.	SVTYPE=DUP;POS=85927498;SVLEN=12885;END=85940383;STRANDS=-+:38;CIPOS=-3,1;CIEND=-3,2;CIPOS95=0,0;CIEND95=0,0;SU=38;PE=27;SR=11;ALG=PROD;AF=0.0001188;NSAMP=1;MSQ=496.7;AN=16834;AC=2;NS=8438;AC_Hom=2;AC_Het=0;AC_Hemi=0;MAF=0.000118511;HWE=5.92593e-05;NFAM=1	.
11	85948578	85948594	11	85949692	85949752	102602	1405.45	+	-	DEL	PASS	102602	N	<DEL>	.	.	.	SVTYPE=DEL;POS=85948585;SVLEN=-1137;END=85949722;STRANDS=+-:66;CIPOS=-7,9;CIEND=-30,30;CIPOS95=0,0;CIEND95=0,0;SU=66;PE=44;SR=22;ALG=PROD;AF=0.0002376;NSAMP=4;MSQ=351.36;AN=16834;AC=4;NS=8438;AC_Hom=0;AC_Het=4;AC_Hemi=0;MAF=0.000237023;HWE=1;NFAM=4	.
11	85983086	85983709	15	81535520	81536170	15310	592.66	+	-	BND	LOW	15310_1	N	N[15:81536126[	15310_2	N	]11:85983138]N	SVTYPE=BND;POS=85983138;STRANDS=+-:56;IMPRECISE;CIPOS=-52,571;CIEND=-605,45;CIPOS95=-52,148;CIEND95=-163,45;MATEID=15310_2;EVENT=15310;SU=56;PE=56;SR=0;ALG=SUM;AF=0.001366;NSAMP=23;MSQ=22.66;AN=16834;AC=23;NS=8438;AC_Hom=0;AC_Het=23;AC_Hemi=0;MAF=0.00136288;HWE=1;NFAM=23	SVTYPE=BND;POS=81536126;STRANDS=+-:56;IMPRECISE;CIPOS=-605,45;CIEND=-52,571;CIPOS95=-163,45;CIEND95=-52,148;MATEID=15310_1;EVENT=15310;SECONDARY;SU=56;PE=56;SR=0;ALG=SUM;AF=0.001366;NSAMP=23;MSQ=22.66;AN=16834;AC=23;NS=8438;AC_Hom=0;AC_Het=23;AC_Hemi=0;MAF=0.00136288;HWE=1;NFAM=23
11	85985972	85985978	11	85986285	85986290	102603	638.7	+	-	DEL	PASS	102603	N	<DEL>	.	.	.	SVTYPE=DEL;POS=85985976;SVLEN=-312;END=85986288;STRANDS=+-:12;CIPOS=-4,2;CIEND=-3,2;CIPOS95=0,0;CIEND95=0,0;SU=12;PE=1;SR=11;ALG=PROD;AF=5.94e-05;NSAMP=1;MSQ=638.29;AN=16834;AC=1;NS=8438;AC_Hom=0;AC_Het=1;AC_Hemi=0;MAF=5.92557e-05;HWE=1;NFAM=1	.
11	85990161	85990165	16	3333480	3333500	15361	269.45	-	-	BND	PASS	15361_1	N	[16:3333491[N	15361_2	N	[11:85990165[N	SVTYPE=BND;POS=85990165;STRANDS=--:26;CIPOS=-3,1;CIEND=-10,10;CIPOS95=0,0;CIEND95=0,0;MATEID=15361_2;EVENT=15361;SU=26;PE=15;SR=11;ALG=PROD;AF=5.94e-05;NSAMP=1;MSQ=269.45;AN=16834;AC=1;NS=8438;AC_Hom=0;AC_Het=1;AC_Hemi=0;MAF=5.92557e-05;HWE=1;NFAM=1	SVTYPE=BND;POS=3333491;STRANDS=--:26;CIPOS=-10,10;CIEND=-3,1;CIPOS95=0,0;CIEND95=0,0;MATEID=15361_1;EVENT=15361;SECONDARY;SU=26;PE=15;SR=11;ALG=PROD;AF=5.94e-05;NSAMP=1;MSQ=269.45;AN=16834;AC=1;NS=8438;AC_Hom=0;AC_Het=1;AC_Hemi=0;MAF=5.92557e-05;HWE=1;NFAM=1
11	85990272	85990277	11	86003903	86003909	102604	755.26	+	-	DEL	PASS	102604	N	<DEL>	.	.	.	SVTYPE=DEL;POS=85990275;SVLEN=-13632;END=86003907;STRANDS=+-:31;CIPOS=-3,2;CIEND=-4,2;CIPOS95=0,0;CIEND95=0,0;SU=31;PE=21;SR=10;ALG=PROD;AF=5.94e-05;NSAMP=1;MSQ=755.26;AN=16834;AC=1;NS=8438;AC_Hom=0;AC_Het=1;AC_Hemi=0;MAF=5.92557e-05;HWE=1;NFAM=1	.
11	85998958	85999218	11	86000471	86000641	102605	581.43	+	-	DEL	PASS	102605	N	<DEL>	.	.	.	SVTYPE=DEL;POS=85998968;SVLEN=-1666;END=86000634;STRANDS=+-:21;IMPRECISE;CIPOS=-10,250;CIEND=-163,7;CIPOS95=-1,31;CIEND95=-34,0;SU=21;PE=21;SR=0;ALG=PROD;AF=5.94e-05;NSAMP=1;MSQ=581.43;AN=16834;AC=1;NS=8438;AC_Hom=0;AC_Het=1;AC_Hemi=0;MAF=5.92557e-05;HWE=1;NFAM=1	.
11	86018847	86019331	X	64421838	64422112	16613	43.94	-	-	BND	LOW	16613_1	N	[X:64422103[N	16613_2	N	[11:86019322[N	SVTYPE=BND;POS=86019322;STRANDS=--:5;IMPRECISE;CIPOS=-474,10;CIEND=-264,10;CIPOS95=-166,0;CIEND95=-131,1;MATEID=16613_2;EVENT=16613;SU=5;PE=5;SR=0;ALG=PROD;AF=0.0001782;NSAMP=3;MSQ=12.28;AN=16834;AC=3;NS=8438;AC_Hom=0;AC_Het=3;AC_Hemi=0;MAF=0.000177767;HWE=1;NFAM=3	SVTYPE=BND;POS=64422103;STRANDS=--:5;IMPRECISE;CIPOS=-264,10;CIEND=-474,10;CIPOS95=-131,1;CIEND95=-166,0;MATEID=16613_1;EVENT=16613;SECONDARY;SU=5;PE=5;SR=0;ALG=PROD;AF=0.0001782;NSAMP=3;MSQ=12.28;AN=16834;AC=3;NS=8438;AC_Hom=0;AC_Het=3;AC_Hemi=0;MAF=0.000177767;HWE=1;NFAM=3
11	86019591	86019608	11	123150125	123150142	258596	17065.2	-	+	BND	LOW	258596_1	N	]11:123150134]N	258596_2	N	N[11:86019601[	SVTYPE=BND;POS=86019601;STRANDS=-+:35;CIPOS=-9,8;CIEND=-9,8;CIPOS95=0,0;CIEND95=0,0;MATEID=258596_2;EVENT=258596;SU=35;PE=0;SR=35;ALG=PROD;AF=0.06326;NSAMP=1054;MSQ=14.6;AN=16834;AC=1065;NS=8438;AC_Hom=22;AC_Het=1046;AC_Hemi=0;MAF=0.0632851;HWE=3.34333e-06;NFAM=1015	SVTYPE=BND;POS=123150134;STRANDS=-+:35;CIPOS=-9,8;CIEND=-9,8;CIPOS95=0,0;CIEND95=0,0;MATEID=258596_1;EVENT=258596;SECONDARY;SU=35;PE=0;SR=35;ALG=PROD;AF=0.06326;NSAMP=1054;MSQ=14.6;AN=16834;AC=1065;NS=8438;AC_Hom=22;AC_Het=1046;AC_Hemi=0;MAF=0.0632851;HWE=3.34333e-06;NFAM=1015
11	86019608	86019625	11	123150077	123150094	102606	4751.04	+	-	BND	LOW	102606_1	N	N[11:123150087[	102606_2	N	]11:86019617]N	SVTYPE=BND;POS=86019617;STRANDS=+-:31;CIPOS=-9,8;CIEND=-9,8;CIPOS95=0,0;CIEND95=0,0;MATEID=102606_2;EVENT=102606;SU=31;PE=0;SR=31;ALG=PROD;AF=0.005465;NSAMP=92;MSQ=51.31;AN=16834;AC=92;NS=8438;AC_Hom=0;AC_Het=92;AC_Hemi=0;MAF=0.00545153;HWE=1;NFAM=90	SVTYPE=BND;POS=123150087;STRANDS=+-:31;CIPOS=-9,8;CIEND=-9,8;CIPOS95=0,0;CIEND95=0,0;MATEID=102606_1;EVENT=102606;SECONDARY;SU=31;PE=0;SR=31;ALG=PROD;AF=0.005465;NSAMP=92;MSQ=51.31;AN=16834;AC=92;NS=8438;AC_Hom=0;AC_Het=92;AC_Hemi=0;MAF=0.00545153;HWE=1;NFAM=90
11	86038000	86038011	11	86038356	86038367	102607	293.76	+	-	DEL	PASS	102607	N	<DEL>	.	.	.	SVTYPE=DEL;POS=86038006;SVLEN=-356;END=86038362;STRANDS=+-:6;CIPOS=-6,5;CIEND=-6,5;CIPOS95=0,0;CIEND95=0,0;SU=6;PE=0;SR=6;ALG=PROD;AF=5.94e-05;NSAMP=1;MSQ=293.75;AN=16834;AC=1;NS=8438;AC_Hom=0;AC_Het=1;AC_Hemi=0;MAF=5.92557e-05;HWE=1;NFAM=1	.
11	86053490	86053541	13	96227830	96227881	14922	2830.39	-	+	BND	LOW	14922_1	N	]13:96227856]N	14922_2	N	N[11:86053517[	SVTYPE=BND;POS=86053517;STRANDS=-+:10;CIPOS=-26,25;CIEND=-26,25;CIPOS95=0,0;CIEND95=0,0;MATEID=14922_2;EVENT=14922;SU=10;PE=0;SR=10;ALG=PROD;AF=0.005881;NSAMP=99;MSQ=27.89;AN=16834;AC=99;NS=8438;AC_Hom=0;AC_Het=99;AC_Hemi=0;MAF=0.00586632;HWE=1;NFAM=99	SVTYPE=BND;POS=96227856;STRANDS=-+:10;CIPOS=-26,25;CIEND=-26,25;CIPOS95=0,0;CIEND95=0,0;MATEID=14922_1;EVENT=14922;SECONDARY;SU=10;PE=0;SR=10;ALG=PROD;AF=0.005881;NSAMP=99;MSQ=27.89;AN=16834;AC=99;NS=8438;AC_Hom=0;AC_Het=99;AC_Hemi=0;MAF=0.00586632;HWE=1;NFAM=99
11	86064528	86064791	11	86065011	86065122	102608	5312.15	+	-	BND	LOW	102608_1	N	N[11:86065087[	102608_2	N	]11:86064541]N	SVTYPE=BND;POS=86064541;STRANDS=+-:321;IMPRECISE;CIPOS=-13,250;CIEND=-75,36;CIPOS95=-5,5;CIEND95=-10,10;MATEID=102608_2;EVENT=102608;SU=321;PE=320;SR=1;ALG=PROD;AF=0.003208;NSAMP=54;MSQ=98.16;AN=16834;AC=54;NS=8438;AC_Hom=0;AC_Het=54;AC_Hemi=0;MAF=0.00319981;HWE=1;NFAM=53	SVTYPE=BND;POS=86065087;STRANDS=+-:321;IMPRECISE;CIPOS=-75,36;CIEND=-13,250;CIPOS95=-10,10;CIEND95=-5,5;MATEID=102608_1;EVENT=102608;SECONDARY;SU=321;PE=320;SR=1;ALG=PROD;AF=0.003208;NSAMP=54;MSQ=98.16;AN=16834;AC=54;NS=8438;AC_Hom=0;AC_Het=54;AC_Hemi=0;MAF=0.00319981;HWE=1;NFAM=53
11	86078017	86078019	11	86078127	86078129	102609	21532.7	+	-	BND	LOW	102609_1	N	N[11:86078129[	102609_2	N	]11:86078018]N	SVTYPE=BND;POS=86078018;STRANDS=+-:544;CIPOS=-1,1;CIEND=-1,1;CIPOS95=0,0;CIEND95=0,0;MATEID=102609_2;EVENT=102609;SU=544;PE=0;SR=544;ALG=PROD;AF=0.006534;NSAMP=109;MSQ=197.55;AN=16834;AC=110;NS=8438;AC_Hom=2;AC_Het=108;AC_Hemi=0;MAF=0.00651813;HWE=0.30062;NFAM=107	SVTYPE=BND;POS=86078129;STRANDS=+-:544;CIPOS=-1,1;CIEND=-1,1;CIPOS95=0,0;CIEND95=0,0;MATEID=102609_1;EVENT=102609;SECONDARY;SU=544;PE=0;SR=544;ALG=PROD;AF=0.006534;NSAMP=109;MSQ=197.55;AN=16834;AC=110;NS=8438;AC_Hom=2;AC_Het=108;AC_Hemi=0;MAF=0.00651813;HWE=0.30062;NFAM=107
11	86082820	86082830	11	86087478	86087485	102610	422.69	+	-	DEL	PASS	102610	N	<DEL>	.	.	.	SVTYPE=DEL;POS=86082825;SVLEN=-4658;END=86087483;STRANDS=+-:17;CIPOS=-5,5;CIEND=-5,2;CIPOS95=0,0;CIEND95=0,0;SU=17;PE=10;SR=7;ALG=PROD;AF=5.94e-05;NSAMP=1;MSQ=422.69;AN=16834;AC=1;NS=8438;AC_Hom=0;AC_Het=1;AC_Hemi=0;MAF=5.92557e-05;HWE=1;NFAM=1	.
11	86113146	86113321	11	86113172	86113331	102611	40.49	+	-	BND	LOW	102611_1	N	N[11:86113323[	102611_2	N	]11:86113156]N	SVTYPE=BND;POS=86113156;STRANDS=+-:4;IMPRECISE;CIPOS=-10,165;CIEND=-150,9;CIPOS95=-3,46;CIEND95=-80,2;MATEID=102611_2;EVENT=102611;SU=4;PE=4;SR=0;ALG=PROD;AF=0.0001188;NSAMP=2;MSQ=16.52;AN=16834;AC=2;NS=8438;AC_Hom=0;AC_Het=2;AC_Hemi=0;MAF=0.000118511;HWE=1;NFAM=2	SVTYPE=BND;POS=86113323;STRANDS=+-:4;IMPRECISE;CIPOS=-150,9;CIEND=-10,165;CIPOS95=-80,2;CIEND95=-3,46;MATEID=102611_1;EVENT=102611;SECONDARY;SU=4;PE=4;SR=0;ALG=PROD;AF=0.0001188;NSAMP=2;MSQ=16.52;AN=16834;AC=2;NS=8438;AC_Hom=0;AC_Het=2;AC_Hemi=0;MAF=0.000118511;HWE=1;NFAM=2
11	86148890	86148910	15	47067061	47067081	15229	16.32	-	+	BND	LOW	15229_1	N	]15:47067071]N	15229_2	N	N[11:86148901[	SVTYPE=BND;POS=86148901;STRANDS=-+:5;CIPOS=-10,10;CIEND=-10,10;CIPOS95=0,0;CIEND95=0,0;MATEID=15229_2;EVENT=15229;SU=5;PE=0;SR=5;ALG=PROD;AF=0.0001188;NSAMP=2;MSQ=8.09;AN=16834;AC=2;NS=8438;AC_Hom=0;AC_Het=2;AC_Hemi=0;MAF=0.000118511;HWE=1;NFAM=2	SVTYPE=BND;POS=47067071;STRANDS=-+:5;CIPOS=-10,10;CIEND=-10,10;CIPOS95=0,0;CIEND95=0,0;MATEID=15229_1;EVENT=15229;SECONDARY;SU=5;PE=0;SR=5;ALG=PROD;AF=0.0001188;NSAMP=2;MSQ=8.09;AN=16834;AC=2;NS=8438;AC_Hom=0;AC_Het=2;AC_Hemi=0;MAF=0.000118511;HWE=1;NFAM=2
11	86153188	86153235	11	86153281	86153328	102612	572.48	+	-	DEL	PASS	102612	N	<DEL>	.	.	.	SVTYPE=DEL;POS=86153212;SVLEN=-93;END=86153305;STRANDS=+-:24;CIPOS=-24,23;CIEND=-24,23;CIPOS95=0,0;CIEND95=0,0;SU=24;PE=0;SR=24;ALG=PROD;AF=0.0001782;NSAMP=3;MSQ=190.83;AN=16834;AC=3;NS=8438;AC_Hom=0;AC_Het=3;AC_Hemi=0;MAF=0.000177767;HWE=1;NFAM=3	.
11	86197348	86197357	11	86199860	86199868	102613	749.38	+	-	DEL	PASS	102613	N	<DEL>	.	.	.	SVTYPE=DEL;POS=86197353;SVLEN=-2513;END=86199866;STRANDS=+-:29;CIPOS=-5,4;CIEND=-6,2;CIPOS95=0,0;CIEND95=0,0;SU=29;PE=23;SR=6;ALG=PROD;AF=5.94e-05;NSAMP=1;MSQ=749.38;AN=16834;AC=1;NS=8438;AC_Hom=0;AC_Het=1;AC_Hemi=0;MAF=5.92557e-05;HWE=1;NFAM=1	.
11	86205670	86205670	11	86205761	86205761	102614	73765.3	+	-	BND	LOW	102614_1	N	N[11:86205762[	102614_2	N	]11:86205670]N	SVTYPE=BND;POS=86205670;STRANDS=+-:2553;CIPOS=0,0;CIEND=0,0;CIPOS95=0,0;CIEND95=0,0;MATEID=102614_2;EVENT=102614;SU=2553;PE=11;SR=2542;ALG=PROD;AF=0.02222;NSAMP=361;MSQ=204.34;AN=16834;AC=374;NS=8438;AC_Hom=26;AC_Het=348;AC_Hemi=0;MAF=0.0221616;HWE=0.000246798;NFAM=356	SVTYPE=BND;POS=86205762;STRANDS=+-:2553;CIPOS=0,0;CIEND=0,0;CIPOS95=0,0;CIEND95=0,0;MATEID=102614_1;EVENT=102614;SECONDARY;SU=2553;PE=11;SR=2542;ALG=PROD;AF=0.02222;NSAMP=361;MSQ=204.34;AN=16834;AC=374;NS=8438;AC_Hom=26;AC_Het=348;AC_Hemi=0;MAF=0.0221616;HWE=0.000246798;NFAM=356
11	86221337	86221627	11	86253717	86253915	102615	224.49	+	-	DEL	PASS	102615	N	<DEL>	.	.	.	SVTYPE=DEL;POS=86221344;SVLEN=-32561;END=86253905;STRANDS=+-:10;IMPRECISE;CIPOS=-7,283;CIEND=-188,10;CIPOS95=0,99;CIEND95=-105,1;SU=10;PE=10;SR=0;ALG=PROD;AF=5.94e-05;NSAMP=1;MSQ=224.49;AN=16834;AC=1;NS=8438;AC_Hom=0;AC_Het=1;AC_Hemi=0;MAF=5.92557e-05;HWE=1;NFAM=1	.
11	86222577	86222631	11	86225377	86225436	102616	1228.61	+	-	DEL	PASS	102616	N	<DEL>	.	.	.	SVTYPE=DEL;POS=86222602;SVLEN=-2805;END=86225407;STRANDS=+-:58;CIPOS=-25,29;CIEND=-30,29;CIPOS95=0,0;CIEND95=0,0;SU=58;PE=34;SR=24;ALG=PROD;AF=0.0001782;NSAMP=3;MSQ=409.54;AN=16834;AC=3;NS=8438;AC_Hom=0;AC_Het=3;AC_Hemi=0;MAF=0.000177767;HWE=1;NFAM=3	.
11	86232444	86232501	17	18820830	18820887	15602	5903.1	-	-	BND	LOW	15602_1	N	[17:18820860[N	15602_2	N	[11:86232474[N	SVTYPE=BND;POS=86232474;STRANDS=--:14;CIPOS=-29,28;CIEND=-29,28;CIPOS95=0,0;CIEND95=0,0;MATEID=15602_2;EVENT=15602;SU=14;PE=0;SR=14;ALG=PROD;AF=0.01152;NSAMP=194;MSQ=29.68;AN=16834;AC=194;NS=8438;AC_Hom=0;AC_Het=194;AC_Hemi=0;MAF=0.0114956;HWE=0.630398;NFAM=183	SVTYPE=BND;POS=18820860;STRANDS=--:14;CIPOS=-29,28;CIEND=-29,28;CIPOS95=0,0;CIEND95=0,0;MATEID=15602_1;EVENT=15602;SECONDARY;SU=14;PE=0;SR=14;ALG=PROD;AF=0.01152;NSAMP=194;MSQ=29.68;AN=16834;AC=194;NS=8438;AC_Hom=0;AC_Het=194;AC_Hemi=0;MAF=0.0114956;HWE=0.630398;NFAM=183
11	86232444	86232501	18	63676539	63676596	15888	1162.74	-	+	BND	LOW	15888_1	N	]18:63676568]N	15888_2	N	N[11:86232474[	SVTYPE=BND;POS=86232474;STRANDS=-+:13;CIPOS=-29,28;CIEND=-29,28;CIPOS95=0,0;CIEND95=0,0;MATEID=15888_2;EVENT=15888;SU=13;PE=0;SR=13;ALG=PROD;AF=0.003208;NSAMP=54;MSQ=20.27;AN=16834;AC=54;NS=8438;AC_Hom=0;AC_Het=54;AC_Hemi=0;MAF=0.00319981;HWE=1;NFAM=52	SVTYPE=BND;POS=63676568;STRANDS=-+:13;CIPOS=-29,28;CIEND=-29,28;CIPOS95=0,0;CIEND95=0,0;MATEID=15888_1;EVENT=15888;SECONDARY;SU=13;PE=0;SR=13;ALG=PROD;AF=0.003208;NSAMP=54;MSQ=20.27;AN=16834;AC=54;NS=8438;AC_Hom=0;AC_Het=54;AC_Hemi=0;MAF=0.00319981;HWE=1;NFAM=52
11	86232464	86232481	17	30684321	30684338	15637	3365.48	-	-	BND	LOW	15637_1	N	[17:30684331[N	15637_2	N	[11:86232474[N	SVTYPE=BND;POS=86232474;STRANDS=--:105;CIPOS=-9,8;CIEND=-9,8;CIPOS95=0,0;CIEND95=0,0;MATEID=15637_2;EVENT=15637;SU=105;PE=0;SR=105;ALG=PROD;AF=0.006356;NSAMP=107;MSQ=30.63;AN=16834;AC=107;NS=8438;AC_Hom=0;AC_Het=107;AC_Hemi=0;MAF=0.00634036;HWE=1;NFAM=102	SVTYPE=BND;POS=30684331;STRANDS=--:105;CIPOS=-9,8;CIEND=-9,8;CIPOS95=0,0;CIEND95=0,0;MATEID=15637_1;EVENT=15637;SECONDARY;SU=105;PE=0;SR=105;ALG=PROD;AF=0.006356;NSAMP=107;MSQ=30.63;AN=16834;AC=107;NS=8438;AC_Hom=0;AC_Het=107;AC_Hemi=0;MAF=0.00634036;HWE=1;NFAM=102
11	86232466	86232526	19	49681989	49682049	16114	1104.32	+	+	BND	LOW	16114_1	N	N]19:49682019]	16114_2	N	N]11:86232496]	SVTYPE=BND;POS=86232496;STRANDS=++:28;CIPOS=-30,30;CIEND=-30,30;CIPOS95=0,0;CIEND95=0,0;MATEID=16114_2;EVENT=16114;SU=28;PE=0;SR=28;ALG=PROD;AF=0.003148;NSAMP=53;MSQ=19.69;AN=16834;AC=53;NS=8438;AC_Hom=0;AC_Het=53;AC_Hemi=0;MAF=0.00314055;HWE=1;NFAM=53	SVTYPE=BND;POS=49682019;STRANDS=++:28;CIPOS=-30,30;CIEND=-30,30;CIPOS95=0,0;CIEND95=0,0;MATEID=16114_1;EVENT=16114;SECONDARY;SU=28;PE=0;SR=28;ALG=PROD;AF=0.003148;NSAMP=53;MSQ=19.69;AN=16834;AC=53;NS=8438;AC_Hom=0;AC_Het=53;AC_Hemi=0;MAF=0.00314055;HWE=1;NFAM=53
11	86233397	86233454	11	86234047	86234107	102617	1627.33	+	-	DEL	PASS	102617	N	<DEL>	.	.	.	SVTYPE=DEL;POS=86233421;SVLEN=-656;END=86234077;STRANDS=+-:67;CIPOS=-24,33;CIEND=-30,30;CIPOS95=0,0;CIEND95=0,0;SU=67;PE=42;SR=25;ALG=PROD;AF=0.000297;NSAMP=5;MSQ=325.46;AN=16834;AC=5;NS=8438;AC_Hom=0;AC_Het=5;AC_Hemi=0;MAF=0.000296279;HWE=1;NFAM=5	.
11	86238592	86238916	11	86539869	86540182	296104	143.77	-	-	BND	LOW	296104_1	N	[11:86540173[N	296104_2	N	[11:86238907[N	SVTYPE=BND;POS=86238907;STRANDS=--:4;IMPRECISE;CIPOS=-314,10;CIEND=-303,10;CIPOS95=-161,1;CIEND95=-152,1;MATEID=296104_2;EVENT=296104;SU=4;PE=4;SR=0;ALG=PROD;AF=5.94e-05;NSAMP=1;MSQ=143.77;AN=16834;AC=1;NS=8438;AC_Hom=0;AC_Het=1;AC_Hemi=0;MAF=5.92557e-05;HWE=1;NFAM=1	SVTYPE=BND;POS=86540173;STRANDS=--:4;IMPRECISE;CIPOS=-303,10;CIEND=-314,10;CIPOS95=-152,1;CIEND95=-161,1;MATEID=296104_1;EVENT=296104;SECONDARY;SU=4;PE=4;SR=0;ALG=PROD;AF=5.94e-05;NSAMP=1;MSQ=143.77;AN=16834;AC=1;NS=8438;AC_Hom=0;AC_Het=1;AC_Hemi=0;MAF=5.92557e-05;HWE=1;NFAM=1
11	86238881	86238928	11	86538128	86538174	296103	334.69	-	-	BND	LOW	296103_1	N	[11:86538153[N	296103_2	N	[11:86238906[N	SVTYPE=BND;POS=86238906;STRANDS=--:24;CIPOS=-24,23;CIEND=-24,22;CIPOS95=0,0;CIEND95=0,0;MATEID=296103_2;EVENT=296103;SU=24;PE=8;SR=16;ALG=PROD;AF=0.0001188;NSAMP=2;MSQ=167.34;AN=16834;AC=2;NS=8438;AC_Hom=0;AC_Het=2;AC_Hemi=0;MAF=0.000118511;HWE=1;NFAM=2	SVTYPE=BND;POS=86538153;STRANDS=--:24;CIPOS=-24,22;CIEND=-24,23;CIPOS95=0,0;CIEND95=0,0;MATEID=296103_1;EVENT=296103;SECONDARY;SU=24;PE=8;SR=16;ALG=PROD;AF=0.0001188;NSAMP=2;MSQ=167.34;AN=16834;AC=2;NS=8438;AC_Hom=0;AC_Het=2;AC_Hemi=0;MAF=0.000118511;HWE=1;NFAM=2
11	86241513	86241885	11	86313371	86313568	102618	221.55	+	-	BND	LOW	102618_1	N	N[11:86313559[	102618_2	N	]11:86241523]N	SVTYPE=BND;POS=86241523;STRANDS=+-:6;IMPRECISE;CIPOS=-10,362;CIEND=-187,10;CIPOS95=-2,120;CIEND95=-81,2;MATEID=102618_2;EVENT=102618;SU=6;PE=6;SR=0;ALG=PROD;AF=0.0001188;NSAMP=2;MSQ=110.78;AN=16834;AC=2;NS=8438;AC_Hom=0;AC_Het=2;AC_Hemi=0;MAF=0.000118511;HWE=1;NFAM=2	SVTYPE=BND;POS=86313559;STRANDS=+-:6;IMPRECISE;CIPOS=-187,10;CIEND=-10,362;CIPOS95=-81,2;CIEND95=-2,120;MATEID=102618_1;EVENT=102618;SECONDARY;SU=6;PE=6;SR=0;ALG=PROD;AF=0.0001188;NSAMP=2;MSQ=110.78;AN=16834;AC=2;NS=8438;AC_Hom=0;AC_Het=2;AC_Hemi=0;MAF=0.000118511;HWE=1;NFAM=2
11	86242997	86243322	11	86248095	86248268	102619	1033.79	+	-	BND	LOW	102619_1	N	N[11:86248239[	102619_2	N	]11:86243028]N	SVTYPE=BND;POS=86243028;STRANDS=+-:48;IMPRECISE;CIPOS=-31,294;CIEND=-143,30;CIPOS95=-18,18;CIEND95=-13,13;MATEID=102619_2;EVENT=102619;SU=48;PE=48;SR=0;ALG=PROD;AF=0.0007128;NSAMP=12;MSQ=84.52;AN=16834;AC=12;NS=8438;AC_Hom=0;AC_Het=12;AC_Hemi=0;MAF=0.000711069;HWE=1;NFAM=12	SVTYPE=BND;POS=86248239;STRANDS=+-:48;IMPRECISE;CIPOS=-143,30;CIEND=-31,294;CIPOS95=-13,13;CIEND95=-18,18;MATEID=102619_1;EVENT=102619;SECONDARY;SU=48;PE=48;SR=0;ALG=PROD;AF=0.0007128;NSAMP=12;MSQ=84.52;AN=16834;AC=12;NS=8438;AC_Hom=0;AC_Het=12;AC_Hemi=0;MAF=0.000711069;HWE=1;NFAM=12
11	86258127	86258385	12	110616624	110616695	14443	431721.0	+	+	BND	LOW	14443_1	N	N]12:110616637]	14443_2	N	N]11:86258138]	SVTYPE=BND;POS=86258138;STRANDS=++:428;IMPRECISE;CIPOS=-11,247;CIEND=-13,58;CIPOS95=-11,15;CIEND95=-3,3;MATEID=14443_2;EVENT=14443;SU=428;PE=428;SR=0;ALG=PROD;AF=0.3976;NSAMP=6693;MSQ=64.14;AN=16834;AC=6693;NS=8438;AC_Hom=0;AC_Het=6710;AC_Hemi=0;MAF=0.397606;HWE=0;NFAM=5917	SVTYPE=BND;POS=110616637;STRANDS=++:428;IMPRECISE;CIPOS=-13,58;CIEND=-11,247;CIPOS95=-3,3;CIEND95=-11,15;MATEID=14443_1;EVENT=14443;SECONDARY;SU=428;PE=428;SR=0;ALG=PROD;AF=0.3976;NSAMP=6693;MSQ=64.14;AN=16834;AC=6693;NS=8438;AC_Hom=0;AC_Het=6710;AC_Hemi=0;MAF=0.397606;HWE=0;NFAM=5917
11	86284457	86284811	11	86284572	86284822	102620	3307.69	+	-	BND	LOW	102620_1	N	N[11:86284813[	102620_2	N	]11:86284467]N	SVTYPE=BND;POS=86284467;STRANDS=+-:4;IMPRECISE;CIPOS=-10,344;CIEND=-240,10;CIPOS95=-1,124;CIEND95=-130,1;MATEID=102620_2;EVENT=102620;SU=4;PE=4;SR=0;ALG=PROD;AF=0.003327;NSAMP=56;MSQ=58.7;AN=16834;AC=56;NS=8438;AC_Hom=0;AC_Het=56;AC_Hemi=0;MAF=0.00331832;HWE=1;NFAM=55	SVTYPE=BND;POS=86284813;STRANDS=+-:4;IMPRECISE;CIPOS=-240,10;CIEND=-10,344;CIPOS95=-130,1;CIEND95=-1,124;MATEID=102620_1;EVENT=102620;SECONDARY;SU=4;PE=4;SR=0;ALG=PROD;AF=0.003327;NSAMP=56;MSQ=58.7;AN=16834;AC=56;NS=8438;AC_Hom=0;AC_Het=56;AC_Hemi=0;MAF=0.00331832;HWE=1;NFAM=55
11	86285961	86285961	11	86286722	86286722	102621	1.09178e+06	+	-	DEL	PASS	102621	N	<DEL>	.	.	.	SVTYPE=DEL;POS=86285961;SVLEN=-761;END=86286722;STRANDS=+-:44312;CIPOS=0,0;CIEND=0,0;CIPOS95=0,0;CIEND95=0,0;SU=44312;PE=25124;SR=19188;ALG=PROD;AF=0.1354;NSAMP=2082;MSQ=524.01;AN=16834;AC=2280;NS=8438;AC_Hom=396;AC_Het=1886;AC_Hemi=0;MAF=0.135222;HWE=7.3775e-05;NFAM=1907	.
11	86295338	86295347	11	86319339	86319359	102622	332.51	+	-	DEL	PASS	102622	N	<DEL>	.	.	.	SVTYPE=DEL;POS=86295342;SVLEN=-24007;END=86319349;STRANDS=+-:17;CIPOS=-4,5;CIEND=-10,10;CIPOS95=0,0;CIEND95=0,0;SU=17;PE=12;SR=5;ALG=PROD;AF=5.94e-05;NSAMP=1;MSQ=332.51;AN=16834;AC=1;NS=8438;AC_Hom=0;AC_Het=1;AC_Hemi=0;MAF=5.92557e-05;HWE=1;NFAM=1	.
11	86300126	86300135	11	86301710	86301716	102623	3539.36	+	-	DEL	PASS	102623	N	<DEL>	.	.	.	SVTYPE=DEL;POS=86300131;SVLEN=-1583;END=86301714;STRANDS=+-:164;CIPOS=-5,4;CIEND=-4,2;CIPOS95=0,0;CIEND95=0,0;SU=164;PE=81;SR=83;ALG=PROD;AF=0.0004752;NSAMP=8;MSQ=442.42;AN=16834;AC=8;NS=8438;AC_Hom=0;AC_Het=8;AC_Hemi=0;MAF=0.000474046;HWE=1;NFAM=8	.
11	86304230	86304230	11	86306558	86306558	102624	974958.0	+	-	DEL	PASS	102624	N	<DEL>	.	.	.	SVTYPE=DEL;POS=86304230;SVLEN=-2328;END=86306558;STRANDS=+-:39245;CIPOS=0,0;CIEND=0,0;CIPOS95=0,0;CIEND95=0,0;SU=39245;PE=22253;SR=16992;ALG=PROD;AF=0.1177;NSAMP=1797;MSQ=539.59;AN=16834;AC=1982;NS=8438;AC_Hom=376;AC_Het=1615;AC_Hemi=0;MAF=0.117978;HWE=3.37003e-12;NFAM=1662	.
11	86306339	86306356	17	65085816	65085833	15726	407.09	-	+	BND	LOW	15726_1	N	]17:65085825]N	15726_2	N	N[11:86306349[	SVTYPE=BND;POS=86306349;STRANDS=-+:4;CIPOS=-9,8;CIEND=-9,8;CIPOS95=0,0;CIEND95=0,0;MATEID=15726_2;EVENT=15726;SU=4;PE=0;SR=4;ALG=PROD;AF=0.001307;NSAMP=22;MSQ=17.56;AN=16834;AC=22;NS=8438;AC_Hom=0;AC_Het=22;AC_Hemi=0;MAF=0.00130363;HWE=1;NFAM=22	SVTYPE=BND;POS=65085825;STRANDS=-+:4;CIPOS=-9,8;CIEND=-9,8;CIPOS95=0,0;CIEND95=0,0;MATEID=15726_1;EVENT=15726;SECONDARY;SU=4;PE=0;SR=4;ALG=PROD;AF=0.001307;NSAMP=22;MSQ=17.56;AN=16834;AC=22;NS=8438;AC_Hom=0;AC_Het=22;AC_Hemi=0;MAF=0.00130363;HWE=1;NFAM=22
11	86319168	86319184	11	86325805	86325812	102625	647.43	+	-	DEL	PASS	102625	N	<DEL>	.	.	.	SVTYPE=DEL;POS=86319174;SVLEN=-6636;END=86325810;STRANDS=+-:26;CIPOS=-6,10;CIEND=-5,2;CIPOS95=0,0;CIEND95=0,0;SU=26;PE=19;SR=7;ALG=PROD;AF=5.94e-05;NSAMP=1;MSQ=647.43;AN=16834;AC=1;NS=8438;AC_Hom=0;AC_Het=1;AC_Hemi=0;MAF=5.92557e-05;HWE=1;NFAM=1	.
11	86319272	86319292	11	86319484	86319504	102626	533.57	+	-	BND	PASS	102626_1	N	N[11:86319495[	102626_2	N	]11:86319282]N	SVTYPE=BND;POS=86319282;STRANDS=+-:10;CIPOS=-10,10;CIEND=-10,10;CIPOS95=0,0;CIEND95=0,0;MATEID=102626_2;EVENT=102626;SU=10;PE=0;SR=10;ALG=PROD;AF=0.0001188;NSAMP=2;MSQ=264.57;AN=16834;AC=2;NS=8438;AC_Hom=0;AC_Het=2;AC_Hemi=0;MAF=0.000118511;HWE=1;NFAM=2	SVTYPE=BND;POS=86319495;STRANDS=+-:10;CIPOS=-10,10;CIEND=-10,10;CIPOS95=0,0;CIEND95=0,0;MATEID=102626_1;EVENT=102626;SECONDARY;SU=10;PE=0;SR=10;ALG=PROD;AF=0.0001188;NSAMP=2;MSQ=264.57;AN=16834;AC=2;NS=8438;AC_Hom=0;AC_Het=2;AC_Hemi=0;MAF=0.000118511;HWE=1;NFAM=2
11	86332363	86332363	11	86334018	86334018	102627	48718.5	+	-	DEL	PASS	102627	N	<DEL>	.	.	.	SVTYPE=DEL;POS=86332363;SVLEN=-1655;END=86334018;STRANDS=+-:2101;CIPOS=0,0;CIEND=0,0;CIPOS95=0,0;CIEND95=0,0;SU=2101;PE=1233;SR=868;ALG=PROD;AF=0.007485;NSAMP=125;MSQ=389.75;AN=16834;AC=126;NS=8438;AC_Hom=2;AC_Het=124;AC_Hemi=0;MAF=0.00746622;HWE=0.375085;NFAM=123	.
11	86355028	86355038	11	86355175	86355195	102628	224.69	+	-	DEL	PASS	102628	N	<DEL>	.	.	.	SVTYPE=DEL;POS=86355035;SVLEN=-150;END=86355185;STRANDS=+-:8;CIPOS=-7,3;CIEND=-10,10;CIPOS95=0,0;CIEND95=0,0;SU=8;PE=0;SR=8;ALG=PROD;AF=5.94e-05;NSAMP=1;MSQ=224.68;AN=16834;AC=1;NS=8438;AC_Hom=0;AC_Het=1;AC_Hemi=0;MAF=5.92557e-05;HWE=1;NFAM=1	.
11	86392203	86392250	11	86392306	86392353	102629	452.56	+	-	DEL	PASS	102629	N	<DEL>	.	.	.	SVTYPE=DEL;POS=86392227;SVLEN=-103;END=86392330;STRANDS=+-:17;CIPOS=-24,23;CIEND=-24,23;CIPOS95=0,0;CIEND95=0,0;SU=17;PE=0;SR=17;ALG=PROD;AF=0.0001188;NSAMP=2;MSQ=226.28;AN=16834;AC=2;NS=8438;AC_Hom=0;AC_Het=2;AC_Hemi=0;MAF=0.000118511;HWE=1;NFAM=1	.
11	86397075	86397132	18	62884099	62884156	15884	434667.0	-	+	BND	LOW	15884_1	N	]18:62884128]N	15884_2	N	N[11:86397105[	SVTYPE=BND;POS=86397105;STRANDS=-+:8;CIPOS=-29,28;CIEND=-29,28;CIPOS95=0,0;CIEND95=0,0;MATEID=15884_2;EVENT=15884;SU=8;PE=0;SR=8;ALG=PROD;AF=0.442;NSAMP=7331;MSQ=59.08;AN=16834;AC=7441;NS=8438;AC_Hom=220;AC_Het=7237;AC_Hemi=0;MAF=0.44187;HWE=0;NFAM=6456	SVTYPE=BND;POS=62884128;STRANDS=-+:8;CIPOS=-29,28;CIEND=-29,28;CIPOS95=0,0;CIEND95=0,0;MATEID=15884_1;EVENT=15884;SECONDARY;SU=8;PE=0;SR=8;ALG=PROD;AF=0.442;NSAMP=7331;MSQ=59.08;AN=16834;AC=7441;NS=8438;AC_Hom=220;AC_Het=7237;AC_Hemi=0;MAF=0.44187;HWE=0;NFAM=6456
11	86397248	86397465	X	86180548	86180842	16662	244600.0	-	+	BND	LOW	16662_1	N	]X:86180557]N	16662_2	N	N[11:86397458[	SVTYPE=BND;POS=86397458;STRANDS=-+:229;IMPRECISE;CIPOS=-209,8;CIEND=-9,285;CIPOS95=-22,8;CIEND95=-9,51;MATEID=16662_2;EVENT=16662;SU=229;PE=229;SR=0;ALG=PROD;AF=0.2946;NSAMP=4960;MSQ=48.91;AN=16834;AC=4960;NS=8438;AC_Hom=0;AC_Het=4971;AC_Hemi=0;MAF=0.29456;HWE=0;NFAM=4410	SVTYPE=BND;POS=86180557;STRANDS=-+:229;IMPRECISE;CIPOS=-9,285;CIEND=-209,8;CIPOS95=-9,51;CIEND95=-22,8;MATEID=16662_1;EVENT=16662;SECONDARY;SU=229;PE=229;SR=0;ALG=PROD;AF=0.2946;NSAMP=4960;MSQ=48.91;AN=16834;AC=4960;NS=8438;AC_Hom=0;AC_Het=4971;AC_Hemi=0;MAF=0.29456;HWE=0;NFAM=4410
11	86397455	86397512	19	37318015	37318072	16073	2798.38	+	+	BND	LOW	16073_1	N	N]19:37318044]	16073_2	N	N]11:86397484]	SVTYPE=BND;POS=86397484;STRANDS=++:8;CIPOS=-29,28;CIEND=-29,28;CIPOS95=0,0;CIEND95=0,0;MATEID=16073_2;EVENT=16073;SU=8;PE=0;SR=8;ALG=PROD;AF=0.008792;NSAMP=147;MSQ=18.05;AN=16834;AC=148;NS=8438;AC_Hom=2;AC_Het=146;AC_Hemi=0;MAF=0.00876985;HWE=0.478098;NFAM=141	SVTYPE=BND;POS=37318044;STRANDS=++:8;CIPOS=-29,28;CIEND=-29,28;CIPOS95=0,0;CIEND95=0,0;MATEID=16073_1;EVENT=16073;SECONDARY;SU=8;PE=0;SR=8;ALG=PROD;AF=0.008792;NSAMP=147;MSQ=18.05;AN=16834;AC=148;NS=8438;AC_Hom=2;AC_Het=146;AC_Hemi=0;MAF=0.00876985;HWE=0.478098;NFAM=141
11	86432412	86432457	11	86437267	86437312	102630	985.96	+	-	DEL	PASS	102630	N	<DEL>	.	.	.	SVTYPE=DEL;POS=86432435;SVLEN=-4856;END=86437291;STRANDS=+-:38;CIPOS=-23,22;CIEND=-24,21;CIPOS95=0,0;CIEND95=0,0;SU=38;PE=20;SR=18;ALG=PROD;AF=0.0001188;NSAMP=2;MSQ=492.98;AN=16834;AC=2;NS=8438;AC_Hom=0;AC_Het=2;AC_Hemi=0;MAF=0.000118511;HWE=1;NFAM=1	.
11	86442795	86443190	11	86444838	86445301	102631	257.17	+	-	DEL	PASS	102631	N	<DEL>	.	.	.	SVTYPE=DEL;POS=86442805;SVLEN=-2486;END=86445291;STRANDS=+-:5;IMPRECISE;CIPOS=-10,385;CIEND=-453,10;CIPOS95=-2,92;CIEND95=-153,0;SU=5;PE=5;SR=0;ALG=PROD;AF=0.0001188;NSAMP=2;MSQ=128.59;AN=16834;AC=2;NS=8438;AC_Hom=0;AC_Het=2;AC_Hemi=0;MAF=0.000118511;HWE=1;NFAM=2	.
11	86531748	86532004	11	86534686	86534959	102632	416.49	+	-	DEL	PASS	102632	N	<DEL>	.	.	.	SVTYPE=DEL;POS=86531755;SVLEN=-3194;END=86534949;STRANDS=+-:17;IMPRECISE;CIPOS=-7,249;CIEND=-263,10;CIPOS95=0,76;CIEND95=-54,0;SU=17;PE=17;SR=0;ALG=PROD;AF=5.94e-05;NSAMP=1;MSQ=416.49;AN=16834;AC=1;NS=8438;AC_Hom=0;AC_Het=1;AC_Hemi=0;MAF=5.92557e-05;HWE=1;NFAM=1	.
11	86534803	86535139	11	86540915	86541209	102633	77.84	+	-	DEL	PASS	102633	N	<DEL>	.	.	.	SVTYPE=DEL;POS=86534810;SVLEN=-6389;END=86541199;STRANDS=+-:4;IMPRECISE;CIPOS=-7,329;CIEND=-284,10;CIPOS95=0,123;CIEND95=-147,1;SU=4;PE=4;SR=0;ALG=PROD;AF=5.94e-05;NSAMP=1;MSQ=77.84;AN=16834;AC=1;NS=8438;AC_Hom=0;AC_Het=1;AC_Hemi=0;MAF=5.92557e-05;HWE=1;NFAM=1	.
11	86538242	86538733	11	86539889	86540147	102634	205.82	+	-	BND	LOW	102634_1	N	N[11:86540118[	102634_2	N	]11:86538272]N	SVTYPE=BND;POS=86538272;STRANDS=+-:8;IMPRECISE;CIPOS=-30,461;CIEND=-228,30;CIPOS95=-30,132;CIEND95=-61,30;MATEID=102634_2;EVENT=102634;SU=8;PE=8;SR=0;ALG=PROD;AF=0.0001782;NSAMP=3;MSQ=67.67;AN=16834;AC=3;NS=8438;AC_Hom=0;AC_Het=3;AC_Hemi=0;MAF=0.000177767;HWE=1;NFAM=3	SVTYPE=BND;POS=86540118;STRANDS=+-:8;IMPRECISE;CIPOS=-228,30;CIEND=-30,461;CIPOS95=-61,30;CIEND95=-30,132;MATEID=102634_1;EVENT=102634;SECONDARY;SU=8;PE=8;SR=0;ALG=PROD;AF=0.0001782;NSAMP=3;MSQ=67.67;AN=16834;AC=3;NS=8438;AC_Hom=0;AC_Het=3;AC_Hemi=0;MAF=0.000177767;HWE=1;NFAM=3
11	86547670	86548081	13	42016395	42016764	14825	1352.71	-	-	BND	LOW	14825_1	N	[13:42016735[N	14825_2	N	[11:86548054[N	SVTYPE=BND;POS=86548054;STRANDS=--:5;IMPRECISE;CIPOS=-383,28;CIEND=-339,30;CIPOS95=-136,28;CIEND95=-132,30;MATEID=14825_2;EVENT=14825;SU=5;PE=5;SR=0;ALG=PROD;AF=0.003267;NSAMP=55;MSQ=23.26;AN=16834;AC=55;NS=8438;AC_Hom=0;AC_Het=55;AC_Hemi=0;MAF=0.00325907;HWE=1;NFAM=55	SVTYPE=BND;POS=42016735;STRANDS=--:5;IMPRECISE;CIPOS=-339,30;CIEND=-383,28;CIPOS95=-132,30;CIEND95=-136,28;MATEID=14825_1;EVENT=14825;SECONDARY;SU=5;PE=5;SR=0;ALG=PROD;AF=0.003267;NSAMP=55;MSQ=23.26;AN=16834;AC=55;NS=8438;AC_Hom=0;AC_Het=55;AC_Hemi=0;MAF=0.00325907;HWE=1;NFAM=55
11	86554216	86554229	11	86556971	86556991	102635	578.55	+	-	DEL	PASS	102635	N	<DEL>	.	.	.	SVTYPE=DEL;POS=86554219;SVLEN=-2762;END=86556981;STRANDS=+-:14;IMPRECISE;CIPOS=-3,10;CIEND=-10,10;CIPOS95=-1,1;CIEND95=-1,0;SU=14;PE=12;SR=2;ALG=PROD;AF=5.94e-05;NSAMP=1;MSQ=578.55;AN=16834;AC=1;NS=8438;AC_Hom=0;AC_Het=1;AC_Hemi=0;MAF=5.92557e-05;HWE=1;NFAM=1	.
11	86555738	86555755	11	86555818	86555835	102636	119.86	+	-	DEL	PASS	102636	N	<DEL>	.	.	.	SVTYPE=DEL;POS=86555747;SVLEN=-80;END=86555827;STRANDS=+-:4;CIPOS=-9,8;CIEND=-9,8;CIPOS95=0,0;CIEND95=0,0;SU=4;PE=0;SR=4;ALG=PROD;AF=5.94e-05;NSAMP=1;MSQ=119.85;AN=16834;AC=1;NS=8438;AC_Hom=0;AC_Het=1;AC_Hemi=0;MAF=5.92557e-05;HWE=1;NFAM=1	.
11	86572147	86572207	11	86572280	86572340	102637	857.31	+	-	DEL	PASS	102637	N	<DEL>	.	.	.	SVTYPE=DEL;POS=86572177;SVLEN=-133;END=86572310;STRANDS=+-:31;CIPOS=-30,30;CIEND=-30,30;CIPOS95=0,0;CIEND95=0,0;SU=31;PE=0;SR=31;ALG=PROD;AF=0.0002376;NSAMP=4;MSQ=214.29;AN=16834;AC=4;NS=8438;AC_Hom=0;AC_Het=4;AC_Hemi=0;MAF=0.000237023;HWE=1;NFAM=4	.
11	86572788	86572808	11	86573053	86573067	102638	569.75	+	-	BND	PASS	102638_1	N	N[11:86573063[	102638_2	N	]11:86572798]N	SVTYPE=BND;POS=86572798;STRANDS=+-:10;CIPOS=-10,10;CIEND=-9,5;CIPOS95=0,0;CIEND95=0,0;MATEID=102638_2;EVENT=102638;SU=10;PE=4;SR=6;ALG=PROD;AF=0.0001188;NSAMP=2;MSQ=283.2;AN=16834;AC=2;NS=8438;AC_Hom=0;AC_Het=2;AC_Hemi=0;MAF=0.000118511;HWE=1;NFAM=2	SVTYPE=BND;POS=86573063;STRANDS=+-:10;CIPOS=-9,5;CIEND=-10,10;CIPOS95=0,0;CIEND95=0,0;MATEID=102638_1;EVENT=102638;SECONDARY;SU=10;PE=4;SR=6;ALG=PROD;AF=0.0001188;NSAMP=2;MSQ=283.2;AN=16834;AC=2;NS=8438;AC_Hom=0;AC_Het=2;AC_Hemi=0;MAF=0.000118511;HWE=1;NFAM=2
11	86590601	86590918	11	86590704	86590947	102639	77492.4	+	-	BND	LOW	102639_1	N	N[11:86590938[	102639_2	N	]11:86590611]N	SVTYPE=BND;POS=86590611;STRANDS=+-:4;IMPRECISE;CIPOS=-10,307;CIEND=-233,10;CIPOS95=-2,97;CIEND95=-114,1;MATEID=102639_2;EVENT=102639;SU=4;PE=4;SR=0;ALG=PROD;AF=0.04069;NSAMP=685;MSQ=112.98;AN=16834;AC=685;NS=8438;AC_Hom=0;AC_Het=685;AC_Hemi=0;MAF=0.0405902;HWE=8.72027e-07;NFAM=558	SVTYPE=BND;POS=86590938;STRANDS=+-:4;IMPRECISE;CIPOS=-233,10;CIEND=-10,307;CIPOS95=-114,1;CIEND95=-2,97;MATEID=102639_1;EVENT=102639;SECONDARY;SU=4;PE=4;SR=0;ALG=PROD;AF=0.04069;NSAMP=685;MSQ=112.98;AN=16834;AC=685;NS=8438;AC_Hom=0;AC_Het=685;AC_Hemi=0;MAF=0.0405902;HWE=8.72027e-07;NFAM=558
11	86601732	86601777	11	86615317	86615367	296105	1001.24	+	+	INV	PASS	296105	N	<INV>	.	.	.	SVTYPE=INV;POS=86601755;SVLEN=13585;END=86615340;STRANDS=++:24,--:22;CIPOS=-23,22;CIEND=-23,27;CIPOS95=0,0;CIEND95=0,0;SU=46;PE=29;SR=17;ALG=PROD;AF=0.0001188;NSAMP=2;MSQ=500.62;AN=16834;AC=2;NS=8438;AC_Hom=0;AC_Het=2;AC_Hemi=0;MAF=0.000118511;HWE=1;NFAM=2	.
11	86608372	86608389	11	86608705	86608722	102640	20.94	+	-	BND	LOW	102640_1	N	N[11:86608715[	102640_2	N	]11:86608381]N	SVTYPE=BND;POS=86608381;STRANDS=+-:4;IMPRECISE;CIPOS=-9,8;CIEND=-9,8;CIPOS95=0,0;CIEND95=-1,0;MATEID=102640_2;EVENT=102640;SU=4;PE=0;SR=4;ALG=PROD;AF=5.94e-05;NSAMP=1;MSQ=20.82;AN=16834;AC=1;NS=8438;AC_Hom=0;AC_Het=1;AC_Hemi=0;MAF=5.92557e-05;HWE=1;NFAM=1	SVTYPE=BND;POS=86608715;STRANDS=+-:4;IMPRECISE;CIPOS=-9,8;CIEND=-9,8;CIPOS95=-1,0;CIEND95=0,0;MATEID=102640_1;EVENT=102640;SECONDARY;SU=4;PE=0;SR=4;ALG=PROD;AF=5.94e-05;NSAMP=1;MSQ=20.82;AN=16834;AC=1;NS=8438;AC_Hom=0;AC_Het=1;AC_Hemi=0;MAF=5.92557e-05;HWE=1;NFAM=1
11	86611878	86612110	11	86614409	86614532	102641	3591.66	+	-	BND	LOW	102641_1	N	N[11:86614521[	102641_2	N	]11:86611908]N	SVTYPE=BND;POS=86611908;STRANDS=+-:211;IMPRECISE;CIPOS=-30,202;CIEND=-111,12;CIPOS95=-4,4;CIEND95=-3,3;MATEID=102641_2;EVENT=102641;SU=211;PE=211;SR=0;ALG=PROD;AF=0.001723;NSAMP=29;MSQ=123.66;AN=16834;AC=29;NS=8438;AC_Hom=0;AC_Het=29;AC_Hemi=0;MAF=0.00171842;HWE=1;NFAM=29	SVTYPE=BND;POS=86614521;STRANDS=+-:211;IMPRECISE;CIPOS=-111,12;CIEND=-30,202;CIPOS95=-3,3;CIEND95=-4,4;MATEID=102641_1;EVENT=102641;SECONDARY;SU=211;PE=211;SR=0;ALG=PROD;AF=0.001723;NSAMP=29;MSQ=123.66;AN=16834;AC=29;NS=8438;AC_Hom=0;AC_Het=29;AC_Hemi=0;MAF=0.00171842;HWE=1;NFAM=29
11	86624333	86624333	11	86625084	86625084	102642	179214.0	+	-	DEL	PASS	102642	N	<DEL>	.	.	.	SVTYPE=DEL;POS=86624333;SVLEN=-751;END=86625084;STRANDS=+-:5352;CIPOS=0,0;CIEND=0,0;CIPOS95=0,0;CIEND95=0,0;SU=5352;PE=3776;SR=1576;ALG=PROD;AF=0.09909;NSAMP=1658;MSQ=107.43;AN=16834;AC=1668;NS=8438;AC_Hom=20;AC_Het=1654;AC_Hemi=0;MAF=0.0991941;HWE=5.99963e-27;NFAM=1480	.
11	86682977	86682982	11	86777644	86777661	258597	312.35	-	+	BND	LOW	258597_1	N	]11:86777651]N	258597_2	N	N[11:86682982[	SVTYPE=BND;POS=86682982;STRANDS=-+:22;CIPOS=-4,1;CIEND=-7,10;CIPOS95=0,0;CIEND95=0,0;MATEID=258597_2;EVENT=258597;SU=22;PE=13;SR=9;ALG=PROD;AF=0.000297;NSAMP=4;MSQ=71.07;AN=16834;AC=5;NS=8438;AC_Hom=2;AC_Het=3;AC_Hemi=0;MAF=0.000296279;HWE=0.00059254;NFAM=4	SVTYPE=BND;POS=86777651;STRANDS=-+:22;CIPOS=-7,10;CIEND=-4,1;CIPOS95=0,0;CIEND95=0,0;MATEID=258597_1;EVENT=258597;SECONDARY;SU=22;PE=13;SR=9;ALG=PROD;AF=0.000297;NSAMP=4;MSQ=71.07;AN=16834;AC=5;NS=8438;AC_Hom=2;AC_Het=3;AC_Hemi=0;MAF=0.000296279;HWE=0.00059254;NFAM=4
11	86686895	86686902	11	86686966	86686973	102643	266.85	+	-	BND	PASS	102643_1	N	N[11:86686971[	102643_2	N	]11:86686899]N	SVTYPE=BND;POS=86686899;STRANDS=+-:9;CIPOS=-4,3;CIEND=-4,3;CIPOS95=0,0;CIEND95=0,0;MATEID=102643_2;EVENT=102643;SU=9;PE=0;SR=9;ALG=PROD;AF=5.94e-05;NSAMP=1;MSQ=266.76;AN=16834;AC=1;NS=8438;AC_Hom=0;AC_Het=1;AC_Hemi=0;MAF=5.92557e-05;HWE=1;NFAM=1	SVTYPE=BND;POS=86686971;STRANDS=+-:9;CIPOS=-4,3;CIEND=-4,3;CIPOS95=0,0;CIEND95=0,0;MATEID=102643_1;EVENT=102643;SECONDARY;SU=9;PE=0;SR=9;ALG=PROD;AF=5.94e-05;NSAMP=1;MSQ=266.76;AN=16834;AC=1;NS=8438;AC_Hom=0;AC_Het=1;AC_Hemi=0;MAF=5.92557e-05;HWE=1;NFAM=1
11	86697350	86697417	11	86706816	86706876	102644	1335.99	+	-	DEL	PASS	102644	N	<DEL>	.	.	.	SVTYPE=DEL;POS=86697375;SVLEN=-9491;END=86706866;STRANDS=+-:61;IMPRECISE;CIPOS=-25,42;CIEND=-50,10;CIPOS95=-2,2;CIEND95=-2,2;SU=61;PE=60;SR=1;ALG=PROD;AF=0.0003564;NSAMP=6;MSQ=222.67;AN=16834;AC=6;NS=8438;AC_Hom=0;AC_Het=6;AC_Hemi=0;MAF=0.000355534;HWE=1;NFAM=6	.
11	86716164	86716495	11	86722314	86722531	102645	314.48	+	-	DEL	PASS	102645	N	<DEL>	.	.	.	SVTYPE=DEL;POS=86716196;SVLEN=-6305;END=86722501;STRANDS=+-:19;IMPRECISE;CIPOS=-32,299;CIEND=-187,30;CIPOS95=-32,33;CIEND95=-50,30;SU=19;PE=19;SR=0;ALG=PROD;AF=0.0001782;NSAMP=3;MSQ=104.82;AN=16834;AC=3;NS=8438;AC_Hom=0;AC_Het=3;AC_Hemi=0;MAF=0.000177767;HWE=1;NFAM=3	.
11	86753754	86753757	11	86756569	86756572	102646	24383.6	+	-	DEL	PASS	102646	N	<DEL>	.	.	.	SVTYPE=DEL;POS=86753755;SVLEN=-2816;END=86756571;STRANDS=+-:963;CIPOS=-1,2;CIEND=-2,1;CIPOS95=0,0;CIEND95=0,0;SU=963;PE=639;SR=324;ALG=PROD;AF=0.004039;NSAMP=68;MSQ=358.58;AN=16834;AC=68;NS=8438;AC_Hom=0;AC_Het=68;AC_Hemi=0;MAF=0.00402939;HWE=1;NFAM=68	.
11	86758311	86758328	11	86766689	86766709	102647	626.46	+	-	DEL	PASS	102647	N	<DEL>	.	.	.	SVTYPE=DEL;POS=86758318;SVLEN=-8381;END=86766699;STRANDS=+-:26;CIPOS=-7,10;CIEND=-10,10;CIPOS95=0,0;CIEND95=0,0;SU=26;PE=14;SR=12;ALG=PROD;AF=5.94e-05;NSAMP=1;MSQ=626.46;AN=16834;AC=1;NS=8438;AC_Hom=0;AC_Het=1;AC_Hemi=0;MAF=5.92557e-05;HWE=1;NFAM=1	.
11	86764004	86764262	19	29956129	29956653	16047	579.54	-	+	BND	LOW	16047_1	N	]19:29956141]N	16047_2	N	N[11:86764213[	SVTYPE=BND;POS=86764213;STRANDS=-+:30;IMPRECISE;CIPOS=-208,50;CIEND=-12,512;CIPOS95=-23,23;CIEND95=-12,99;MATEID=16047_2;EVENT=16047;SU=30;PE=30;SR=0;ALG=PROD;AF=0.001604;NSAMP=27;MSQ=19.73;AN=16834;AC=27;NS=8438;AC_Hom=0;AC_Het=27;AC_Hemi=0;MAF=0.00159991;HWE=1;NFAM=27	SVTYPE=BND;POS=29956141;STRANDS=-+:30;IMPRECISE;CIPOS=-12,512;CIEND=-208,50;CIPOS95=-12,99;CIEND95=-23,23;MATEID=16047_1;EVENT=16047;SECONDARY;SU=30;PE=30;SR=0;ALG=PROD;AF=0.001604;NSAMP=27;MSQ=19.73;AN=16834;AC=27;NS=8438;AC_Hom=0;AC_Het=27;AC_Hemi=0;MAF=0.00159991;HWE=1;NFAM=27
11	86771822	86771838	11	86773600	86773620	102648	233.7	+	-	DEL	PASS	102648	N	<DEL>	.	.	.	SVTYPE=DEL;POS=86771828;SVLEN=-1782;END=86773610;STRANDS=+-:12;IMPRECISE;CIPOS=-6,10;CIEND=-10,10;CIPOS95=-1,1;CIEND95=-1,1;SU=12;PE=10;SR=2;ALG=PROD;AF=5.94e-05;NSAMP=1;MSQ=233.7;AN=16834;AC=1;NS=8438;AC_Hom=0;AC_Het=1;AC_Hemi=0;MAF=5.92557e-05;HWE=1;NFAM=1	.
11	86784703	86784720	11	86786918	86786935	296106	6.83	+	+	BND	LOW	296106_1	N	N]11:86786927]	296106_2	N	N]11:86784712]	SVTYPE=BND;POS=86784712;STRANDS=++:4;CIPOS=-9,8;CIEND=-9,8;CIPOS95=0,0;CIEND95=0,0;MATEID=296106_2;EVENT=296106;SU=4;PE=0;SR=4;ALG=PROD;AF=5.94e-05;NSAMP=1;MSQ=6.83;AN=16834;AC=1;NS=8438;AC_Hom=0;AC_Het=1;AC_Hemi=0;MAF=5.92557e-05;HWE=1;NFAM=1	SVTYPE=BND;POS=86786927;STRANDS=++:4;CIPOS=-9,8;CIEND=-9,8;CIPOS95=0,0;CIEND95=0,0;MATEID=296106_1;EVENT=296106;SECONDARY;SU=4;PE=0;SR=4;ALG=PROD;AF=5.94e-05;NSAMP=1;MSQ=6.83;AN=16834;AC=1;NS=8438;AC_Hom=0;AC_Het=1;AC_Hemi=0;MAF=5.92557e-05;HWE=1;NFAM=1
11	86786916	86787231	11	86788650	86788955	102649	212.66	+	-	DEL	PASS	102649	N	<DEL>	.	.	.	SVTYPE=DEL;POS=86786926;SVLEN=-2019;END=86788945;STRANDS=+-:10;IMPRECISE;CIPOS=-10,305;CIEND=-295,10;CIPOS95=0,68;CIEND95=-57,0;SU=10;PE=10;SR=0;ALG=PROD;AF=5.94e-05;NSAMP=1;MSQ=212.66;AN=16834;AC=1;NS=8438;AC_Hom=0;AC_Het=1;AC_Hemi=0;MAF=5.92557e-05;HWE=1;NFAM=1	.
11	86806337	86806357	11	86806387	86806407	102650	453.01	+	-	DEL	PASS	102650	N	<DEL>	.	.	.	SVTYPE=DEL;POS=86806347;SVLEN=-50;END=86806397;STRANDS=+-:13;CIPOS=-10,10;CIEND=-10,10;CIPOS95=0,0;CIEND95=0,0;SU=13;PE=0;SR=13;ALG=PROD;AF=5.94e-05;NSAMP=1;MSQ=452.69;AN=16834;AC=1;NS=8438;AC_Hom=0;AC_Het=1;AC_Hemi=0;MAF=5.92557e-05;HWE=1;NFAM=1	.
11	86808089	86808105	11	86812775	86812792	102651	284.74	+	-	DEL	PASS	102651	N	<DEL>	.	.	.	SVTYPE=DEL;POS=86808095;SVLEN=-4690;END=86812785;STRANDS=+-:10;IMPRECISE;CIPOS=-6,10;CIEND=-10,7;CIPOS95=-1,1;CIEND95=-1,0;SU=10;PE=8;SR=2;ALG=PROD;AF=5.94e-05;NSAMP=1;MSQ=284.74;AN=16834;AC=1;NS=8438;AC_Hom=0;AC_Het=1;AC_Hemi=0;MAF=5.92557e-05;HWE=1;NFAM=1	.
11	86808322	86808570	11	86809681	86809948	102652	161.68	+	-	DEL	PASS	102652	N	<DEL>	.	.	.	SVTYPE=DEL;POS=86808332;SVLEN=-1606;END=86809938;STRANDS=+-:9;IMPRECISE;CIPOS=-10,238;CIEND=-257,10;CIPOS95=-1,47;CIEND95=-99,1;SU=9;PE=9;SR=0;ALG=PROD;AF=5.94e-05;NSAMP=1;MSQ=161.68;AN=16834;AC=1;NS=8438;AC_Hom=0;AC_Het=1;AC_Hemi=0;MAF=5.92557e-05;HWE=1;NFAM=1	.
11	86822255	86822541	17	17734168	17734397	15598	29525.2	-	-	BND	LOW	15598_1	N	[17:17734394[N	15598_2	N	[11:86822528[N	SVTYPE=BND;POS=86822528;STRANDS=--:419;IMPRECISE;CIPOS=-272,14;CIEND=-225,4;CIPOS95=-24,14;CIEND95=-11,4;MATEID=15598_2;EVENT=15598;SU=419;PE=419;SR=0;ALG=PROD;AF=0.05269;NSAMP=887;MSQ=32.64;AN=16834;AC=887;NS=8438;AC_Hom=0;AC_Het=888;AC_Hemi=0;MAF=0.0526191;HWE=3.87891e-11;NFAM=816	SVTYPE=BND;POS=17734394;STRANDS=--:419;IMPRECISE;CIPOS=-225,4;CIEND=-272,14;CIPOS95=-11,4;CIEND95=-24,14;MATEID=15598_1;EVENT=15598;SECONDARY;SU=419;PE=419;SR=0;ALG=PROD;AF=0.05269;NSAMP=887;MSQ=32.64;AN=16834;AC=887;NS=8438;AC_Hom=0;AC_Het=888;AC_Hemi=0;MAF=0.0526191;HWE=3.87891e-11;NFAM=816
11	86833469	86833489	17	17708183	17708203	15597	210.93	-	+	BND	LOW	15597_1	N	]17:17708193]N	15597_2	N	N[11:86833480[	SVTYPE=BND;POS=86833480;STRANDS=-+:18;CIPOS=-10,10;CIEND=-10,10;CIPOS95=0,0;CIEND95=0,0;MATEID=15597_2;EVENT=15597;SU=18;PE=0;SR=18;ALG=PROD;AF=0.0005346;NSAMP=9;MSQ=19.8;AN=16834;AC=9;NS=8438;AC_Hom=0;AC_Het=9;AC_Hemi=0;MAF=0.000533302;HWE=1;NFAM=9	SVTYPE=BND;POS=17708193;STRANDS=-+:18;CIPOS=-10,10;CIEND=-10,10;CIPOS95=0,0;CIEND95=0,0;MATEID=15597_1;EVENT=15597;SECONDARY;SU=18;PE=0;SR=18;ALG=PROD;AF=0.0005346;NSAMP=9;MSQ=19.8;AN=16834;AC=9;NS=8438;AC_Hom=0;AC_Het=9;AC_Hemi=0;MAF=0.000533302;HWE=1;NFAM=9
11	86857170	86857188	11	88078808	88078817	102653	368.58	+	-	DEL	PASS	102653	N	<DEL>	.	.	.	SVTYPE=DEL;POS=86857178;SVLEN=-1221636;END=88078814;STRANDS=+-:18;CIPOS=-8,10;CIEND=-6,3;CIPOS95=0,0;CIEND95=0,0;SU=18;PE=12;SR=6;ALG=PROD;AF=5.94e-05;NSAMP=1;MSQ=368.58;AN=16834;AC=1;NS=8438;AC_Hom=0;AC_Het=1;AC_Hemi=0;MAF=5.92557e-05;HWE=1;NFAM=1	.
11	86863629	86863649	12	111180696	111180707	14715	89.6	-	+	BND	LOW	14715_1	N	]12:111180700]N	14715_2	N	N[11:86863640[	SVTYPE=BND;POS=86863640;STRANDS=-+:11;IMPRECISE;CIPOS=-10,10;CIEND=-4,7;CIPOS95=-1,0;CIEND95=-2,5;MATEID=14715_2;EVENT=14715;SU=11;PE=9;SR=2;ALG=PROD;AF=5.94e-05;NSAMP=1;MSQ=89.6;AN=16834;AC=1;NS=8438;AC_Hom=0;AC_Het=1;AC_Hemi=0;MAF=5.92557e-05;HWE=1;NFAM=1	SVTYPE=BND;POS=111180700;STRANDS=-+:11;IMPRECISE;CIPOS=-4,7;CIEND=-10,10;CIPOS95=-2,5;CIEND95=-1,0;MATEID=14715_1;EVENT=14715;SECONDARY;SU=11;PE=9;SR=2;ALG=PROD;AF=5.94e-05;NSAMP=1;MSQ=89.6;AN=16834;AC=1;NS=8438;AC_Hom=0;AC_Het=1;AC_Hemi=0;MAF=5.92557e-05;HWE=1;NFAM=1
11	86863642	86864150	12	111157306	111157625	14530	65.81	+	-	BND	LOW	14530_1	N	N[12:111157616[	14530_2	N	]11:86863652]N	SVTYPE=BND;POS=86863652;STRANDS=+-:6;IMPRECISE;CIPOS=-10,498;CIEND=-309,10;CIPOS95=0,151;CIEND95=-131,1;MATEID=14530_2;EVENT=14530;SU=6;PE=6;SR=0;ALG=PROD;AF=5.94e-05;NSAMP=1;MSQ=65.81;AN=16834;AC=1;NS=8438;AC_Hom=0;AC_Het=1;AC_Hemi=0;MAF=5.92557e-05;HWE=1;NFAM=1	SVTYPE=BND;POS=111157616;STRANDS=+-:6;IMPRECISE;CIPOS=-309,10;CIEND=-10,498;CIPOS95=-131,1;CIEND95=0,151;MATEID=14530_1;EVENT=14530;SECONDARY;SU=6;PE=6;SR=0;ALG=PROD;AF=5.94e-05;NSAMP=1;MSQ=65.81;AN=16834;AC=1;NS=8438;AC_Hom=0;AC_Het=1;AC_Hemi=0;MAF=5.92557e-05;HWE=1;NFAM=1
11	86865854	86865854	11	86866024	86866024	258598	468063.0	-	+	DUP	PASS	258598	N	<DUP>	.	.	.	SVTYPE=DUP;POS=86865854;SVLEN=170;END=86866024;STRANDS=-+:36827;CIPOS=0,0;CIEND=0,0;CIPOS95=0,0;CIEND95=0,0;SU=36827;PE=22;SR=36805;ALG=PROD;AF=0.3034;NSAMP=4904;MSQ=95.11;AN=16834;AC=5107;NS=8438;AC_Hom=406;AC_Het=4712;AC_Hemi=0;MAF=0.303271;HWE=0;NFAM=4401	.
11	86872007	86872016	11	86872068	86872088	102654	215.93	+	-	DEL	PASS	102654	N	<DEL>	.	.	.	SVTYPE=DEL;POS=86872013;SVLEN=-65;END=86872078;STRANDS=+-:8;CIPOS=-6,3;CIEND=-10,10;CIPOS95=0,0;CIEND95=0,0;SU=8;PE=0;SR=8;ALG=PROD;AF=5.94e-05;NSAMP=1;MSQ=215.85;AN=16834;AC=1;NS=8438;AC_Hom=0;AC_Het=1;AC_Hemi=0;MAF=5.92557e-05;HWE=1;NFAM=1	.
11	86879451	86879820	11	86921816	86922140	102655	239.77	+	-	DEL	PASS	102655	N	<DEL>	.	.	.	SVTYPE=DEL;POS=86879461;SVLEN=-42669;END=86922130;STRANDS=+-:7;IMPRECISE;CIPOS=-10,359;CIEND=-314,10;CIPOS95=-1,123;CIEND95=-117,0;SU=7;PE=7;SR=0;ALG=PROD;AF=5.94e-05;NSAMP=1;MSQ=239.77;AN=16834;AC=1;NS=8438;AC_Hom=0;AC_Het=1;AC_Hemi=0;MAF=5.92557e-05;HWE=1;NFAM=1	.
11	86881045	86881102	X	124505349	124505406	16775	564.5	-	+	BND	LOW	16775_1	N	]X:124505378]N	16775_2	N	N[11:86881075[	SVTYPE=BND;POS=86881075;STRANDS=-+:12;CIPOS=-29,28;CIEND=-29,28;CIPOS95=0,0;CIEND95=0,0;MATEID=16775_2;EVENT=16775;SU=12;PE=0;SR=12;ALG=PROD;AF=0.0007722;NSAMP=13;MSQ=42.36;AN=16834;AC=13;NS=8438;AC_Hom=0;AC_Het=13;AC_Hemi=0;MAF=0.000770325;HWE=1;NFAM=13	SVTYPE=BND;POS=124505378;STRANDS=-+:12;CIPOS=-29,28;CIEND=-29,28;CIPOS95=0,0;CIEND95=0,0;MATEID=16775_1;EVENT=16775;SECONDARY;SU=12;PE=0;SR=12;ALG=PROD;AF=0.0007722;NSAMP=13;MSQ=42.36;AN=16834;AC=13;NS=8438;AC_Hom=0;AC_Het=13;AC_Hemi=0;MAF=0.000770325;HWE=1;NFAM=13
11	86889176	86889181	11	86890288	86890293	102656	7698.4	+	-	BND	PASS	102656_1	N	N[11:86890293[	102656_2	N	]11:86889179]N	SVTYPE=BND;POS=86889179;STRANDS=+-:359;CIPOS=-3,2;CIEND=-4,1;CIPOS95=0,0;CIEND95=0,0;MATEID=102656_2;EVENT=102656;SU=359;PE=212;SR=147;ALG=PROD;AF=0.001366;NSAMP=23;MSQ=334.71;AN=16834;AC=23;NS=8438;AC_Hom=0;AC_Het=23;AC_Hemi=0;MAF=0.00136288;HWE=1;NFAM=23	SVTYPE=BND;POS=86890293;STRANDS=+-:359;CIPOS=-4,1;CIEND=-3,2;CIPOS95=0,0;CIEND95=0,0;MATEID=102656_1;EVENT=102656;SECONDARY;SU=359;PE=212;SR=147;ALG=PROD;AF=0.001366;NSAMP=23;MSQ=334.71;AN=16834;AC=23;NS=8438;AC_Hom=0;AC_Het=23;AC_Hemi=0;MAF=0.00136288;HWE=1;NFAM=23
11	86906386	86906689	X	117281953	117282285	16750	1123.55	+	+	BND	LOW	16750_1	N	N]X:117281963]	16750_2	N	N]11:86906423]	SVTYPE=BND;POS=86906423;STRANDS=++:40;IMPRECISE;CIPOS=-37,266;CIEND=-10,322;CIPOS95=-16,16;CIEND95=-10,66;MATEID=16750_2;EVENT=16750;SU=40;PE=40;SR=0;ALG=PROD;AF=0.00303;NSAMP=51;MSQ=21.25;AN=16834;AC=51;NS=8438;AC_Hom=0;AC_Het=51;AC_Hemi=0;MAF=0.00302204;HWE=1;NFAM=49	SVTYPE=BND;POS=117281963;STRANDS=++:40;IMPRECISE;CIPOS=-10,322;CIEND=-37,266;CIPOS95=-10,66;CIEND95=-16,16;MATEID=16750_1;EVENT=16750;SECONDARY;SU=40;PE=40;SR=0;ALG=PROD;AF=0.00303;NSAMP=51;MSQ=21.25;AN=16834;AC=51;NS=8438;AC_Hom=0;AC_Het=51;AC_Hemi=0;MAF=0.00302204;HWE=1;NFAM=49
11	86911317	86911334	11	86911394	86911411	102657	773.37	+	-	DEL	PASS	102657	N	<DEL>	.	.	.	SVTYPE=DEL;POS=86911326;SVLEN=-77;END=86911403;STRANDS=+-:28;CIPOS=-9,8;CIEND=-9,8;CIPOS95=0,0;CIEND95=0,0;SU=28;PE=1;SR=27;ALG=PROD;AF=0.000297;NSAMP=5;MSQ=154.65;AN=16834;AC=5;NS=8438;AC_Hom=0;AC_Het=5;AC_Hemi=0;MAF=0.000296279;HWE=1;NFAM=5	.
11	86913652	86913670	11	86914344	86914358	102658	257.75	+	-	DEL	PASS	102658	N	<DEL>	.	.	.	SVTYPE=DEL;POS=86913660;SVLEN=-694;END=86914354;STRANDS=+-:11;IMPRECISE;CIPOS=-8,10;CIEND=-10,4;CIPOS95=-1,1;CIEND95=-1,0;SU=11;PE=8;SR=3;ALG=PROD;AF=5.94e-05;NSAMP=1;MSQ=257.75;AN=16834;AC=1;NS=8438;AC_Hom=0;AC_Het=1;AC_Hemi=0;MAF=5.92557e-05;HWE=1;NFAM=1	.
11	86928959	86928976	11	86929009	86929026	102659	102.1	+	-	BND	LOW	102659_1	N	N[11:86929019[	102659_2	N	]11:86928968]N	SVTYPE=BND;POS=86928968;STRANDS=+-:4;CIPOS=-9,8;CIEND=-9,8;CIPOS95=0,0;CIEND95=0,0;MATEID=102659_2;EVENT=102659;SU=4;PE=0;SR=4;ALG=PROD;AF=5.94e-05;NSAMP=1;MSQ=101.82;AN=16834;AC=1;NS=8438;AC_Hom=0;AC_Het=1;AC_Hemi=0;MAF=5.92557e-05;HWE=1;NFAM=1	SVTYPE=BND;POS=86929019;STRANDS=+-:4;CIPOS=-9,8;CIEND=-9,8;CIPOS95=0,0;CIEND95=0,0;MATEID=102659_1;EVENT=102659;SECONDARY;SU=4;PE=0;SR=4;ALG=PROD;AF=5.94e-05;NSAMP=1;MSQ=101.82;AN=16834;AC=1;NS=8438;AC_Hom=0;AC_Het=1;AC_Hemi=0;MAF=5.92557e-05;HWE=1;NFAM=1
11	86933454	86933470	11	86933864	86933879	258599	1375.7	-	+	BND	LOW	258599_1	N	]11:86933869]N	258599_2	N	N[11:86933465[	SVTYPE=BND;POS=86933465;STRANDS=-+:7;IMPRECISE;CIPOS=-10,6;CIEND=-5,10;CIPOS95=-1,0;CIEND95=-1,1;MATEID=258599_2;EVENT=258599;SU=7;PE=5;SR=2;ALG=PROD;AF=0.006594;NSAMP=111;MSQ=8.68;AN=16834;AC=111;NS=8438;AC_Hom=0;AC_Het=111;AC_Hemi=0;MAF=0.00657739;HWE=1;NFAM=111	SVTYPE=BND;POS=86933869;STRANDS=-+:7;IMPRECISE;CIPOS=-5,10;CIEND=-10,6;CIPOS95=-1,1;CIEND95=-1,0;MATEID=258599_1;EVENT=258599;SECONDARY;SU=7;PE=5;SR=2;ALG=PROD;AF=0.006594;NSAMP=111;MSQ=8.68;AN=16834;AC=111;NS=8438;AC_Hom=0;AC_Het=111;AC_Hemi=0;MAF=0.00657739;HWE=1;NFAM=111
11	86938530	86938545	11	86940337	86940357	102660	782.32	+	-	DEL	PASS	102660	N	<DEL>	.	.	.	SVTYPE=DEL;POS=86938535;SVLEN=-1812;END=86940347;STRANDS=+-:32;CIPOS=-5,10;CIEND=-10,10;CIPOS95=0,0;CIEND95=0,0;SU=32;PE=24;SR=8;ALG=PROD;AF=5.94e-05;NSAMP=1;MSQ=782.32;AN=16834;AC=1;NS=8438;AC_Hom=0;AC_Het=1;AC_Hemi=0;MAF=5.92557e-05;HWE=1;NFAM=1	.
11	86941098	86941103	11	86941263	86941268	102661	287.94	+	-	DEL	PASS	102661	N	<DEL>	.	.	.	SVTYPE=DEL;POS=86941101;SVLEN=-165;END=86941266;STRANDS=+-:11;CIPOS=-3,2;CIEND=-3,2;CIPOS95=0,0;CIEND95=0,0;SU=11;PE=0;SR=11;ALG=PROD;AF=5.94e-05;NSAMP=1;MSQ=284.61;AN=16834;AC=1;NS=8438;AC_Hom=0;AC_Het=1;AC_Hemi=0;MAF=5.92557e-05;HWE=1;NFAM=1	.
11	86948055	86948075	11	86948121	86948141	102662	330.47	+	-	BND	PASS	102662_1	N	N[11:86948132[	102662_2	N	]11:86948065]N	SVTYPE=BND;POS=86948065;STRANDS=+-:12;CIPOS=-10,10;CIEND=-10,10;CIPOS95=0,0;CIEND95=0,0;MATEID=102662_2;EVENT=102662;SU=12;PE=0;SR=12;ALG=PROD;AF=5.94e-05;NSAMP=1;MSQ=329.7;AN=16834;AC=1;NS=8438;AC_Hom=0;AC_Het=1;AC_Hemi=0;MAF=5.92557e-05;HWE=1;NFAM=1	SVTYPE=BND;POS=86948132;STRANDS=+-:12;CIPOS=-10,10;CIEND=-10,10;CIPOS95=0,0;CIEND95=0,0;MATEID=102662_1;EVENT=102662;SECONDARY;SU=12;PE=0;SR=12;ALG=PROD;AF=5.94e-05;NSAMP=1;MSQ=329.7;AN=16834;AC=1;NS=8438;AC_Hom=0;AC_Het=1;AC_Hemi=0;MAF=5.92557e-05;HWE=1;NFAM=1
11	86962989	86963002	11	86963425	86963439	102663	3824.48	+	-	DEL	PASS	102663	N	<DEL>	.	.	.	SVTYPE=DEL;POS=86962996;SVLEN=-436;END=86963432;STRANDS=+-:111;CIPOS=-7,6;CIEND=-7,7;CIPOS95=0,0;CIEND95=0,0;SU=111;PE=68;SR=43;ALG=PROD;AF=0.0003564;NSAMP=6;MSQ=637.41;AN=16834;AC=6;NS=8438;AC_Hom=0;AC_Het=6;AC_Hemi=0;MAF=0.000355534;HWE=1;NFAM=5	.
11	86963858	86963875	12	46881954	46881971	14444	37564.8	+	+	BND	LOW	14444_1	N	N]12:46881963]	14444_2	N	N]11:86963867]	SVTYPE=BND;POS=86963867;STRANDS=++:4;CIPOS=-9,8;CIEND=-9,8;CIPOS95=0,0;CIEND95=0,0;MATEID=14444_2;EVENT=14444;SU=4;PE=0;SR=4;ALG=PROD;AF=0.06095;NSAMP=1026;MSQ=36.06;AN=16834;AC=1026;NS=8438;AC_Hom=0;AC_Het=1027;AC_Hemi=0;MAF=0.0608557;HWE=7.46244e-15;NFAM=1016	SVTYPE=BND;POS=46881963;STRANDS=++:4;CIPOS=-9,8;CIEND=-9,8;CIPOS95=0,0;CIEND95=0,0;MATEID=14444_1;EVENT=14444;SECONDARY;SU=4;PE=0;SR=4;ALG=PROD;AF=0.06095;NSAMP=1026;MSQ=36.06;AN=16834;AC=1026;NS=8438;AC_Hom=0;AC_Het=1027;AC_Hemi=0;MAF=0.0608557;HWE=7.46244e-15;NFAM=1016
11	86963860	86963880	11	86965522	86965542	102664	50.4	+	-	BND	LOW	102664_1	N	N[11:86965533[	102664_2	N	]11:86963870]N	SVTYPE=BND;POS=86963870;STRANDS=+-:12;CIPOS=-10,10;CIEND=-10,10;CIPOS95=0,0;CIEND95=0,0;MATEID=102664_2;EVENT=102664;SU=12;PE=4;SR=8;ALG=PROD;AF=5.94e-05;NSAMP=1;MSQ=47.39;AN=16834;AC=1;NS=8438;AC_Hom=0;AC_Het=1;AC_Hemi=0;MAF=5.92557e-05;HWE=1;NFAM=1	SVTYPE=BND;POS=86965533;STRANDS=+-:12;CIPOS=-10,10;CIEND=-10,10;CIPOS95=0,0;CIEND95=0,0;MATEID=102664_1;EVENT=102664;SECONDARY;SU=12;PE=4;SR=8;ALG=PROD;AF=5.94e-05;NSAMP=1;MSQ=47.39;AN=16834;AC=1;NS=8438;AC_Hom=0;AC_Het=1;AC_Hemi=0;MAF=5.92557e-05;HWE=1;NFAM=1
11	86963861	86963881	11	86965705	86965721	258600	105.24	-	+	BND	LOW	258600_1	N	]11:86965711]N	258600_2	N	N[11:86963872[	SVTYPE=BND;POS=86963872;STRANDS=-+:12;CIPOS=-10,10;CIEND=-6,10;CIPOS95=0,0;CIEND95=0,0;MATEID=258600_2;EVENT=258600;SU=12;PE=6;SR=6;ALG=PROD;AF=0.0001188;NSAMP=2;MSQ=51.97;AN=16834;AC=2;NS=8438;AC_Hom=0;AC_Het=2;AC_Hemi=0;MAF=0.000118511;HWE=1;NFAM=2	SVTYPE=BND;POS=86965711;STRANDS=-+:12;CIPOS=-6,10;CIEND=-10,10;CIPOS95=0,0;CIEND95=0,0;MATEID=258600_1;EVENT=258600;SECONDARY;SU=12;PE=6;SR=6;ALG=PROD;AF=0.0001188;NSAMP=2;MSQ=51.97;AN=16834;AC=2;NS=8438;AC_Hom=0;AC_Het=2;AC_Hemi=0;MAF=0.000118511;HWE=1;NFAM=2
11	86964737	86964755	22	21309780	21309800	16387	19481.4	+	+	BND	LOW	16387_1	N	N]22:21309790]	16387_2	N	N]11:86964745]	SVTYPE=BND;POS=86964745;STRANDS=++:4;IMPRECISE;CIPOS=-8,10;CIEND=-10,10;CIPOS95=-1,1;CIEND95=-1,1;MATEID=16387_2;EVENT=16387;SU=4;PE=1;SR=3;ALG=PROD;AF=0.05031;NSAMP=844;MSQ=22.13;AN=16834;AC=847;NS=8438;AC_Hom=6;AC_Het=845;AC_Hemi=0;MAF=0.0504266;HWE=6.26549e-07;NFAM=755	SVTYPE=BND;POS=21309790;STRANDS=++:4;IMPRECISE;CIPOS=-10,10;CIEND=-8,10;CIPOS95=-1,1;CIEND95=-1,1;MATEID=16387_1;EVENT=16387;SECONDARY;SU=4;PE=1;SR=3;ALG=PROD;AF=0.05031;NSAMP=844;MSQ=22.13;AN=16834;AC=847;NS=8438;AC_Hom=6;AC_Het=845;AC_Hemi=0;MAF=0.0504266;HWE=6.26549e-07;NFAM=755
11	86978329	86978348	11	86978381	86978398	102666	1687.69	+	-	BND	LOW	102666_1	N	N[11:86978391[	102666_2	N	]11:86978339]N	SVTYPE=BND;POS=86978339;STRANDS=+-:37;CIPOS=-10,9;CIEND=-9,8;CIPOS95=0,0;CIEND95=0,0;MATEID=102666_2;EVENT=102666;SU=37;PE=0;SR=37;ALG=PROD;AF=0.0008317;NSAMP=14;MSQ=120.49;AN=16834;AC=14;NS=8438;AC_Hom=0;AC_Het=14;AC_Hemi=0;MAF=0.00082958;HWE=1;NFAM=14	SVTYPE=BND;POS=86978391;STRANDS=+-:37;CIPOS=-9,8;CIEND=-10,9;CIPOS95=0,0;CIEND95=0,0;MATEID=102666_1;EVENT=102666;SECONDARY;SU=37;PE=0;SR=37;ALG=PROD;AF=0.0008317;NSAMP=14;MSQ=120.49;AN=16834;AC=14;NS=8438;AC_Hom=0;AC_Het=14;AC_Hemi=0;MAF=0.00082958;HWE=1;NFAM=14
11	86982297	86982997	21	22470269	22470913	16304	50168.9	-	+	BND	LOW	16304_1	N	]21:22470279]N	16304_2	N	N[11:86982990[	SVTYPE=BND;POS=86982990;STRANDS=-+:4;IMPRECISE;CIPOS=-692,8;CIEND=-10,634;CIPOS95=-243,1;CIEND95=0,213;MATEID=16304_2;EVENT=16304;SU=4;PE=4;SR=0;ALG=PROD;AF=0.08334;NSAMP=1403;MSQ=34.94;AN=16834;AC=1403;NS=8438;AC_Hom=0;AC_Het=1410;AC_Hemi=0;MAF=0.0835506;HWE=1.83964e-28;NFAM=1311	SVTYPE=BND;POS=22470279;STRANDS=-+:4;IMPRECISE;CIPOS=-10,634;CIEND=-692,8;CIPOS95=0,213;CIEND95=-243,1;MATEID=16304_1;EVENT=16304;SECONDARY;SU=4;PE=4;SR=0;ALG=PROD;AF=0.08334;NSAMP=1403;MSQ=34.94;AN=16834;AC=1403;NS=8438;AC_Hom=0;AC_Het=1410;AC_Hemi=0;MAF=0.0835506;HWE=1.83964e-28;NFAM=1311
11	86985878	86985896	17	78608370	78608375	15760	14.98	-	+	BND	LOW	15760_1	N	]17:78608370]N	15760_2	N	N[11:86985887[	SVTYPE=BND;POS=86985887;STRANDS=-+:5;IMPRECISE;CIPOS=-8,10;CIEND=0,5;CIPOS95=0,1;CIEND95=0,3;MATEID=15760_2;EVENT=15760;SU=5;PE=0;SR=5;ALG=PROD;AF=5.94e-05;NSAMP=1;MSQ=14.98;AN=16834;AC=1;NS=8438;AC_Hom=0;AC_Het=1;AC_Hemi=0;MAF=5.92557e-05;HWE=1;NFAM=1	SVTYPE=BND;POS=78608370;STRANDS=-+:5;IMPRECISE;CIPOS=0,5;CIEND=-8,10;CIPOS95=0,3;CIEND95=0,1;MATEID=15760_1;EVENT=15760;SECONDARY;SU=5;PE=0;SR=5;ALG=PROD;AF=5.94e-05;NSAMP=1;MSQ=14.98;AN=16834;AC=1;NS=8438;AC_Hom=0;AC_Het=1;AC_Hemi=0;MAF=5.92557e-05;HWE=1;NFAM=1
11	87000199	87000219	11	87000392	87000412	258601	679.84	-	+	DUP	PASS	258601	N	<DUP>	.	.	.	SVTYPE=DUP;POS=87000209;SVLEN=193;END=87000402;STRANDS=-+:48;CIPOS=-10,10;CIEND=-10,10;CIPOS95=0,0;CIEND95=0,0;SU=48;PE=0;SR=48;ALG=PROD;AF=0.0002376;NSAMP=4;MSQ=167.94;AN=16834;AC=4;NS=8438;AC_Hom=0;AC_Het=4;AC_Hemi=0;MAF=0.000237023;HWE=1;NFAM=4	.
11	87003941	87003944	11	87004432	87004436	102667	503.4	+	-	DEL	PASS	102667	N	<DEL>	.	.	.	SVTYPE=DEL;POS=87003943;SVLEN=-492;END=87004435;STRANDS=+-:23;CIPOS=-2,1;CIEND=-3,1;CIPOS95=0,0;CIEND95=0,0;SU=23;PE=11;SR=12;ALG=PROD;AF=5.94e-05;NSAMP=1;MSQ=503.4;AN=16834;AC=1;NS=8438;AC_Hom=0;AC_Het=1;AC_Hemi=0;MAF=5.92557e-05;HWE=1;NFAM=1	.
11	87009572	87009629	11	87009835	87009892	102668	263.91	+	-	BND	LOW	102668_1	N	N[11:87009865[	102668_2	N	]11:87009601]N	SVTYPE=BND;POS=87009601;STRANDS=+-:12;CIPOS=-29,28;CIEND=-29,28;CIPOS95=0,0;CIEND95=0,0;MATEID=102668_2;EVENT=102668;SU=12;PE=0;SR=12;ALG=PROD;AF=0.0005346;NSAMP=9;MSQ=27.26;AN=16834;AC=9;NS=8438;AC_Hom=0;AC_Het=9;AC_Hemi=0;MAF=0.000533302;HWE=1;NFAM=9	SVTYPE=BND;POS=87009865;STRANDS=+-:12;CIPOS=-29,28;CIEND=-29,28;CIPOS95=0,0;CIEND95=0,0;MATEID=102668_1;EVENT=102668;SECONDARY;SU=12;PE=0;SR=12;ALG=PROD;AF=0.0005346;NSAMP=9;MSQ=27.26;AN=16834;AC=9;NS=8438;AC_Hom=0;AC_Het=9;AC_Hemi=0;MAF=0.000533302;HWE=1;NFAM=9
11	87030450	87030452	11	87030759	87030760	102669	39495.5	+	-	BND	PASS	102669_1	N	N[11:87030761[	102669_2	N	]11:87030451]N	SVTYPE=BND;POS=87030451;STRANDS=+-:927;CIPOS=-1,1;CIEND=-1,0;CIPOS95=0,0;CIEND95=0,0;MATEID=102669_2;EVENT=102669;SU=927;PE=152;SR=775;ALG=PROD;AF=0.006;NSAMP=99;MSQ=398.94;AN=16834;AC=101;NS=8438;AC_Hom=4;AC_Het=97;AC_Hemi=0;MAF=0.00598483;HWE=0.0358389;NFAM=98	SVTYPE=BND;POS=87030761;STRANDS=+-:927;CIPOS=-1,0;CIEND=-1,1;CIPOS95=0,0;CIEND95=0,0;MATEID=102669_1;EVENT=102669;SECONDARY;SU=927;PE=152;SR=775;ALG=PROD;AF=0.006;NSAMP=99;MSQ=398.94;AN=16834;AC=101;NS=8438;AC_Hom=4;AC_Het=97;AC_Hemi=0;MAF=0.00598483;HWE=0.0358389;NFAM=98
11	87034090	87034107	11	87043419	87043439	102670	518.56	+	-	DEL	PASS	102670	N	<DEL>	.	.	.	SVTYPE=DEL;POS=87034097;SVLEN=-9332;END=87043429;STRANDS=+-:23;CIPOS=-7,10;CIEND=-10,10;CIPOS95=0,0;CIEND95=0,0;SU=23;PE=12;SR=11;ALG=PROD;AF=5.94e-05;NSAMP=1;MSQ=518.56;AN=16834;AC=1;NS=8438;AC_Hom=0;AC_Het=1;AC_Hemi=0;MAF=5.92557e-05;HWE=1;NFAM=1	.
11	87103680	87103691	11	87105386	87105406	102671	137.76	+	-	DEL	PASS	102671	N	<DEL>	.	.	.	SVTYPE=DEL;POS=87103685;SVLEN=-1711;END=87105396;STRANDS=+-:9;CIPOS=-5,6;CIEND=-10,10;CIPOS95=0,0;CIEND95=0,0;SU=9;PE=4;SR=5;ALG=PROD;AF=5.94e-05;NSAMP=1;MSQ=137.76;AN=16834;AC=1;NS=8438;AC_Hom=0;AC_Het=1;AC_Hemi=0;MAF=5.92557e-05;HWE=1;NFAM=1	.
11	87119592	87119641	11	87120832	87120879	102672	476.29	+	-	DEL	PASS	102672	N	<DEL>	.	.	.	SVTYPE=DEL;POS=87119617;SVLEN=-1240;END=87120857;STRANDS=+-:25;CIPOS=-25,24;CIEND=-25,22;CIPOS95=0,0;CIEND95=0,0;SU=25;PE=14;SR=11;ALG=PROD;AF=0.0001188;NSAMP=2;MSQ=238.14;AN=16834;AC=2;NS=8438;AC_Hom=0;AC_Het=2;AC_Hemi=0;MAF=0.000118511;HWE=1;NFAM=1	.
11	87154925	87154929	12	51882217	51882220	14634	19319.7	-	-	BND	LOW	14634_1	N	[12:51882220[N	14634_2	N	[11:87154928[N	SVTYPE=BND;POS=87154928;STRANDS=--:656;CIPOS=-2,2;CIEND=-2,1;CIPOS95=0,0;CIEND95=0,0;MATEID=14634_2;EVENT=14634;SU=656;PE=330;SR=326;ALG=PROD;AF=0.02709;NSAMP=456;MSQ=41.92;AN=16834;AC=456;NS=8438;AC_Hom=0;AC_Het=456;AC_Hemi=0;MAF=0.0270206;HWE=0.00305489;NFAM=419	SVTYPE=BND;POS=51882220;STRANDS=--:656;CIPOS=-2,1;CIEND=-2,2;CIPOS95=0,0;CIEND95=0,0;MATEID=14634_1;EVENT=14634;SECONDARY;SU=656;PE=330;SR=326;ALG=PROD;AF=0.02709;NSAMP=456;MSQ=41.92;AN=16834;AC=456;NS=8438;AC_Hom=0;AC_Het=456;AC_Hemi=0;MAF=0.0270206;HWE=0.00305489;NFAM=419
11	87159188	87159205	14	52619899	52619916	15038	48380.6	+	+	BND	LOW	15038_1	N	N]14:52619908]	15038_2	N	N]11:87159197]	SVTYPE=BND;POS=87159197;STRANDS=++:118,--:4;CIPOS=-9,8;CIEND=-9,8;CIPOS95=0,0;CIEND95=0,0;MATEID=15038_2;EVENT=15038;SU=122;PE=0;SR=122;ALG=PROD;AF=0.07901;NSAMP=1287;MSQ=37.14;AN=16834;AC=1330;NS=8438;AC_Hom=88;AC_Het=1249;AC_Hemi=0;MAF=0.0792249;HWE=0.20418;NFAM=1163	SVTYPE=BND;POS=52619908;STRANDS=++:118,--:4;CIPOS=-9,8;CIEND=-9,8;CIPOS95=0,0;CIEND95=0,0;MATEID=15038_1;EVENT=15038;SECONDARY;SU=122;PE=0;SR=122;ALG=PROD;AF=0.07901;NSAMP=1287;MSQ=37.14;AN=16834;AC=1330;NS=8438;AC_Hom=88;AC_Het=1249;AC_Hemi=0;MAF=0.0792249;HWE=0.20418;NFAM=1163
11	87213935	87214214	11	103613769	103614022	296108	865.78	+	+	BND	LOW	296108_1	N	N]11:103613819]	296108_2	N	N]11:87213985]	SVTYPE=BND;POS=87213985;STRANDS=++:37;IMPRECISE;CIPOS=-50,229;CIEND=-50,203;CIPOS95=-14,14;CIEND95=-34,34;MATEID=296108_2;EVENT=296108;SU=37;PE=37;SR=0;ALG=PROD;AF=0.0002376;NSAMP=4;MSQ=216.44;AN=16834;AC=4;NS=8438;AC_Hom=0;AC_Het=4;AC_Hemi=0;MAF=0.000237023;HWE=1;NFAM=4	SVTYPE=BND;POS=103613819;STRANDS=++:37;IMPRECISE;CIPOS=-50,203;CIEND=-50,229;CIPOS95=-34,34;CIEND95=-14,14;MATEID=296108_1;EVENT=296108;SECONDARY;SU=37;PE=37;SR=0;ALG=PROD;AF=0.0002376;NSAMP=4;MSQ=216.44;AN=16834;AC=4;NS=8438;AC_Hom=0;AC_Het=4;AC_Hemi=0;MAF=0.000237023;HWE=1;NFAM=4
11	87214062	87214314	11	103613042	103613342	296107	226.13	-	-	BND	LOW	296107_1	N	[11:103613333[N	296107_2	N	[11:87214305[N	SVTYPE=BND;POS=87214305;STRANDS=--:4;IMPRECISE;CIPOS=-242,10;CIEND=-290,10;CIPOS95=-110,2;CIEND95=-147,1;MATEID=296107_2;EVENT=296107;SU=4;PE=4;SR=0;ALG=PROD;AF=0.0002376;NSAMP=4;MSQ=56.53;AN=16834;AC=4;NS=8438;AC_Hom=0;AC_Het=4;AC_Hemi=0;MAF=0.000237023;HWE=1;NFAM=4	SVTYPE=BND;POS=103613333;STRANDS=--:4;IMPRECISE;CIPOS=-290,10;CIEND=-242,10;CIPOS95=-147,1;CIEND95=-110,2;MATEID=296107_1;EVENT=296107;SECONDARY;SU=4;PE=4;SR=0;ALG=PROD;AF=0.0002376;NSAMP=4;MSQ=56.53;AN=16834;AC=4;NS=8438;AC_Hom=0;AC_Het=4;AC_Hemi=0;MAF=0.000237023;HWE=1;NFAM=4
11	87227947	87227956	11	87228033	87228042	102673	236.6	+	-	BND	LOW	102673_1	N	N[11:87228039[	102673_2	N	]11:87227952]N	SVTYPE=BND;POS=87227952;STRANDS=+-:7;CIPOS=-5,4;CIEND=-5,4;CIPOS95=0,0;CIEND95=0,0;MATEID=102673_2;EVENT=102673;SU=7;PE=0;SR=7;ALG=PROD;AF=0.0001188;NSAMP=2;MSQ=118.29;AN=16834;AC=2;NS=8438;AC_Hom=0;AC_Het=2;AC_Hemi=0;MAF=0.000118511;HWE=1;NFAM=2	SVTYPE=BND;POS=87228039;STRANDS=+-:7;CIPOS=-5,4;CIEND=-5,4;CIPOS95=0,0;CIEND95=0,0;MATEID=102673_1;EVENT=102673;SECONDARY;SU=7;PE=0;SR=7;ALG=PROD;AF=0.0001188;NSAMP=2;MSQ=118.29;AN=16834;AC=2;NS=8438;AC_Hom=0;AC_Het=2;AC_Hemi=0;MAF=0.000118511;HWE=1;NFAM=2
11	87231427	87231446	11	87231914	87231918	102674	467.59	+	-	DEL	PASS	102674	N	<DEL>	.	.	.	SVTYPE=DEL;POS=87231436;SVLEN=-481;END=87231917;STRANDS=+-:20;CIPOS=-9,10;CIEND=-3,1;CIPOS95=0,0;CIEND95=0,0;SU=20;PE=8;SR=12;ALG=PROD;AF=5.94e-05;NSAMP=1;MSQ=467.59;AN=16834;AC=1;NS=8438;AC_Hom=0;AC_Het=1;AC_Hemi=0;MAF=5.92557e-05;HWE=1;NFAM=1	.
11	87239769	87240038	14	93803041	93803317	15134	7397.63	-	-	BND	LOW	15134_1	N	[14:93803317[N	15134_2	N	[11:87240036[N	SVTYPE=BND;POS=87240036;STRANDS=--:586;IMPRECISE;CIPOS=-266,3;CIEND=-275,1;CIPOS95=-24,3;CIEND95=-29,1;MATEID=15134_2;EVENT=15134;SU=586;PE=586;SR=0;ALG=PROD;AF=0.01865;NSAMP=314;MSQ=22.69;AN=16834;AC=314;NS=8438;AC_Hom=0;AC_Het=314;AC_Hemi=0;MAF=0.0186063;HWE=0.123048;NFAM=312	SVTYPE=BND;POS=93803317;STRANDS=--:586;IMPRECISE;CIPOS=-275,1;CIEND=-266,3;CIPOS95=-29,1;CIEND95=-24,3;MATEID=15134_1;EVENT=15134;SECONDARY;SU=586;PE=586;SR=0;ALG=PROD;AF=0.01865;NSAMP=314;MSQ=22.69;AN=16834;AC=314;NS=8438;AC_Hom=0;AC_Het=314;AC_Hemi=0;MAF=0.0186063;HWE=0.123048;NFAM=312
11	87265656	87265673	11	87265799	87265816	102675	116.88	+	-	DEL	PASS	102675	N	<DEL>	.	.	.	SVTYPE=DEL;POS=87265665;SVLEN=-143;END=87265808;STRANDS=+-:4;CIPOS=-9,8;CIEND=-9,8;CIPOS95=0,0;CIEND95=0,0;SU=4;PE=0;SR=4;ALG=PROD;AF=5.94e-05;NSAMP=1;MSQ=116.85;AN=16834;AC=1;NS=8438;AC_Hom=0;AC_Het=1;AC_Hemi=0;MAF=5.92557e-05;HWE=1;NFAM=1	.
11	87284517	87284534	11	87284571	87284588	102677	128.96	+	-	DEL	PASS	102677	N	<DEL>	.	.	.	SVTYPE=DEL;POS=87284526;SVLEN=-54;END=87284580;STRANDS=+-:4;CIPOS=-9,8;CIEND=-9,8;CIPOS95=0,0;CIEND95=0,0;SU=4;PE=0;SR=4;ALG=PROD;AF=5.94e-05;NSAMP=1;MSQ=128.87;AN=16834;AC=1;NS=8438;AC_Hom=0;AC_Het=1;AC_Hemi=0;MAF=5.92557e-05;HWE=1;NFAM=1	.
11	87328644	87328649	11	87328764	87328769	102678	251.71	+	-	BND	PASS	102678_1	N	N[11:87328768[	102678_2	N	]11:87328647]N	SVTYPE=BND;POS=87328647;STRANDS=+-:11;CIPOS=-3,2;CIEND=-3,2;CIPOS95=0,0;CIEND95=0,0;MATEID=102678_2;EVENT=102678;SU=11;PE=0;SR=11;ALG=PROD;AF=5.941e-05;NSAMP=1;MSQ=251.67;AN=16832;AC=1;NS=8437;AC_Hom=0;AC_Het=1;AC_Hemi=0;MAF=5.92628e-05;HWE=1;NFAM=1	SVTYPE=BND;POS=87328768;STRANDS=+-:11;CIPOS=-3,2;CIEND=-3,2;CIPOS95=0,0;CIEND95=0,0;MATEID=102678_1;EVENT=102678;SECONDARY;SU=11;PE=0;SR=11;ALG=PROD;AF=5.941e-05;NSAMP=1;MSQ=251.67;AN=16832;AC=1;NS=8437;AC_Hom=0;AC_Het=1;AC_Hemi=0;MAF=5.92628e-05;HWE=1;NFAM=1
11	87328797	87329081	11	87340791	87341103	258602	264.64	-	+	BND	LOW	258602_1	N	]11:87340841]N	258602_2	N	N[11:87329052[	SVTYPE=BND;POS=87329052;STRANDS=-+:20;IMPRECISE;CIPOS=-254,30;CIEND=-50,262;CIPOS95=-65,30;CIEND95=-26,26;MATEID=258602_2;EVENT=258602;SU=20;PE=20;SR=0;ALG=PROD;AF=0.000297;NSAMP=5;MSQ=52.09;AN=16834;AC=5;NS=8438;AC_Hom=0;AC_Het=5;AC_Hemi=0;MAF=0.000296279;HWE=1;NFAM=5	SVTYPE=BND;POS=87340841;STRANDS=-+:20;IMPRECISE;CIPOS=-50,262;CIEND=-254,30;CIPOS95=-26,26;CIEND95=-65,30;MATEID=258602_1;EVENT=258602;SECONDARY;SU=20;PE=20;SR=0;ALG=PROD;AF=0.000297;NSAMP=5;MSQ=52.09;AN=16834;AC=5;NS=8438;AC_Hom=0;AC_Het=5;AC_Hemi=0;MAF=0.000296279;HWE=1;NFAM=5
11	87330754	87331011	11	87471277	87471710	258603	2110.67	-	+	BND	LOW	258603_1	N	]11:87471291]N	258603_2	N	N[11:87330963[	SVTYPE=BND;POS=87330963;STRANDS=-+:50;IMPRECISE;CIPOS=-208,49;CIEND=-14,419;CIPOS95=-19,19;CIEND95=-14,41;MATEID=258603_2;EVENT=258603;SU=50;PE=50;SR=0;ALG=PROD;AF=0.004277;NSAMP=68;MSQ=30.64;AN=16834;AC=72;NS=8438;AC_Hom=8;AC_Het=64;AC_Hemi=0;MAF=0.00426641;HWE=1.40932e-05;NFAM=67	SVTYPE=BND;POS=87471291;STRANDS=-+:50;IMPRECISE;CIPOS=-14,419;CIEND=-208,49;CIPOS95=-14,41;CIEND95=-19,19;MATEID=258603_1;EVENT=258603;SECONDARY;SU=50;PE=50;SR=0;ALG=PROD;AF=0.004277;NSAMP=68;MSQ=30.64;AN=16834;AC=72;NS=8438;AC_Hom=8;AC_Het=64;AC_Hemi=0;MAF=0.00426641;HWE=1.40932e-05;NFAM=67
11	87330800	87331251	11	87470709	87471087	102679	1207.15	+	-	BND	LOW	102679_1	N	N[11:87471061[	102679_2	N	]11:87330830]N	SVTYPE=BND;POS=87330830;STRANDS=+-:17;IMPRECISE;CIPOS=-30,421;CIEND=-351,27;CIPOS95=-30,67;CIEND95=-100,27;MATEID=102679_2;EVENT=102679;SU=17;PE=17;SR=0;ALG=PROD;AF=0.002495;NSAMP=42;MSQ=28.24;AN=16834;AC=42;NS=8438;AC_Hom=0;AC_Het=42;AC_Hemi=0;MAF=0.00248874;HWE=1;NFAM=42	SVTYPE=BND;POS=87471061;STRANDS=+-:17;IMPRECISE;CIPOS=-351,27;CIEND=-30,421;CIPOS95=-100,27;CIEND95=-30,67;MATEID=102679_1;EVENT=102679;SECONDARY;SU=17;PE=17;SR=0;ALG=PROD;AF=0.002495;NSAMP=42;MSQ=28.24;AN=16834;AC=42;NS=8438;AC_Hom=0;AC_Het=42;AC_Hemi=0;MAF=0.00248874;HWE=1;NFAM=42
11	87331821	87332083	11	88129317	88129666	258604	296.23	-	+	BND	LOW	258604_1	N	]11:88129347]N	258604_2	N	N[11:87332054[	SVTYPE=BND;POS=87332054;STRANDS=-+:35;IMPRECISE;CIPOS=-232,30;CIEND=-30,319;CIPOS95=-45,30;CIEND95=-25,25;MATEID=258604_2;EVENT=258604;SU=35;PE=35;SR=0;ALG=PROD;AF=0.0004158;NSAMP=7;MSQ=42.09;AN=16834;AC=7;NS=8438;AC_Hom=0;AC_Het=7;AC_Hemi=0;MAF=0.00041479;HWE=1;NFAM=1	SVTYPE=BND;POS=88129347;STRANDS=-+:35;IMPRECISE;CIPOS=-30,319;CIEND=-232,30;CIPOS95=-25,25;CIEND95=-45,30;MATEID=258604_1;EVENT=258604;SECONDARY;SU=35;PE=35;SR=0;ALG=PROD;AF=0.0004158;NSAMP=7;MSQ=42.09;AN=16834;AC=7;NS=8438;AC_Hom=0;AC_Het=7;AC_Hemi=0;MAF=0.00041479;HWE=1;NFAM=1
11	87332289	87332830	11	88129252	88129566	102680	51.83	+	-	BND	LOW	102680_1	N	N[11:88129557[	102680_2	N	]11:87332299]N	SVTYPE=BND;POS=87332299;STRANDS=+-:6;IMPRECISE;CIPOS=-10,531;CIEND=-304,10;CIPOS95=-1,159;CIEND95=-152,1;MATEID=102680_2;EVENT=102680;SU=6;PE=6;SR=0;ALG=PROD;AF=5.94e-05;NSAMP=1;MSQ=50.78;AN=16834;AC=1;NS=8438;AC_Hom=0;AC_Het=1;AC_Hemi=0;MAF=5.92557e-05;HWE=1;NFAM=1	SVTYPE=BND;POS=88129557;STRANDS=+-:6;IMPRECISE;CIPOS=-304,10;CIEND=-10,531;CIPOS95=-152,1;CIEND95=-1,159;MATEID=102680_1;EVENT=102680;SECONDARY;SU=6;PE=6;SR=0;ALG=PROD;AF=5.94e-05;NSAMP=1;MSQ=50.78;AN=16834;AC=1;NS=8438;AC_Hom=0;AC_Het=1;AC_Hemi=0;MAF=5.92557e-05;HWE=1;NFAM=1
11	87344817	87344874	11	87344867	87344924	102681	534.87	+	-	BND	LOW	102681_1	N	N[11:87344897[	102681_2	N	]11:87344846]N	SVTYPE=BND;POS=87344846;STRANDS=+-:16;CIPOS=-29,28;CIEND=-29,28;CIPOS95=0,0;CIEND95=0,0;MATEID=102681_2;EVENT=102681;SU=16;PE=0;SR=16;ALG=PROD;AF=0.0001782;NSAMP=3;MSQ=177.82;AN=16834;AC=3;NS=8438;AC_Hom=0;AC_Het=3;AC_Hemi=0;MAF=0.000177767;HWE=1;NFAM=3	SVTYPE=BND;POS=87344897;STRANDS=+-:16;CIPOS=-29,28;CIEND=-29,28;CIPOS95=0,0;CIEND95=0,0;MATEID=102681_1;EVENT=102681;SECONDARY;SU=16;PE=0;SR=16;ALG=PROD;AF=0.0001782;NSAMP=3;MSQ=177.82;AN=16834;AC=3;NS=8438;AC_Hom=0;AC_Het=3;AC_Hemi=0;MAF=0.000177767;HWE=1;NFAM=3
11	87349598	87349678	11	87356145	87356397	258605	263.8	-	+	DUP	PASS	258605	N	<DUP>	.	.	.	SVTYPE=DUP;POS=87349668;SVLEN=6487;END=87356155;STRANDS=-+:26;IMPRECISE;CIPOS=-70,10;CIEND=-10,242;CIPOS95=-18,3;CIEND95=0,37;SU=26;PE=26;SR=0;ALG=PROD;AF=5.94e-05;NSAMP=1;MSQ=262.5;AN=16834;AC=1;NS=8438;AC_Hom=0;AC_Het=1;AC_Hemi=0;MAF=5.92557e-05;HWE=1;NFAM=1	.
11	87353135	87353143	11	87355254	87355274	102682	548.56	+	-	DEL	PASS	102682	N	<DEL>	.	.	.	SVTYPE=DEL;POS=87353139;SVLEN=-2125;END=87355264;STRANDS=+-:24;CIPOS=-4,4;CIEND=-10,10;CIPOS95=0,0;CIEND95=0,0;SU=24;PE=18;SR=6;ALG=PROD;AF=5.94e-05;NSAMP=1;MSQ=548.56;AN=16834;AC=1;NS=8438;AC_Hom=0;AC_Het=1;AC_Hemi=0;MAF=5.92557e-05;HWE=1;NFAM=1	.
11	87356588	87356927	22	36449651	36449878	16416	752.24	-	+	BND	LOW	16416_1	N	]22:36449701]N	16416_2	N	N[11:87356880[	SVTYPE=BND;POS=87356880;STRANDS=-+:17;IMPRECISE;CIPOS=-291,48;CIEND=-50,177;CIPOS95=-78,48;CIEND95=-14,14;MATEID=16416_2;EVENT=16416;SU=17;PE=17;SR=0;ALG=PROD;AF=0.002079;NSAMP=35;MSQ=18.67;AN=16834;AC=35;NS=8438;AC_Hom=0;AC_Het=35;AC_Hemi=0;MAF=0.00207395;HWE=1;NFAM=35	SVTYPE=BND;POS=36449701;STRANDS=-+:17;IMPRECISE;CIPOS=-50,177;CIEND=-291,48;CIPOS95=-14,14;CIEND95=-78,48;MATEID=16416_1;EVENT=16416;SECONDARY;SU=17;PE=17;SR=0;ALG=PROD;AF=0.002079;NSAMP=35;MSQ=18.67;AN=16834;AC=35;NS=8438;AC_Hom=0;AC_Het=35;AC_Hemi=0;MAF=0.00207395;HWE=1;NFAM=35
11	87356867	87356924	19	15086629	15086686	15989	18285.6	-	-	BND	LOW	15989_1	N	[19:15086659[N	15989_2	N	[11:87356897[N	SVTYPE=BND;POS=87356897;STRANDS=--:8;CIPOS=-29,28;CIEND=-29,28;CIPOS95=0,0;CIEND95=0,0;MATEID=15989_2;EVENT=15989;SU=8;PE=3;SR=5;ALG=PROD;AF=0.05168;NSAMP=870;MSQ=19.77;AN=16834;AC=870;NS=8438;AC_Hom=0;AC_Het=870;AC_Hemi=0;MAF=0.0515525;HWE=8.8189e-11;NFAM=823	SVTYPE=BND;POS=15086659;STRANDS=--:8;CIPOS=-29,28;CIEND=-29,28;CIPOS95=0,0;CIEND95=0,0;MATEID=15989_1;EVENT=15989;SECONDARY;SU=8;PE=3;SR=5;ALG=PROD;AF=0.05168;NSAMP=870;MSQ=19.77;AN=16834;AC=870;NS=8438;AC_Hom=0;AC_Het=870;AC_Hemi=0;MAF=0.0515525;HWE=8.8189e-11;NFAM=823
11	87364449	87364868	13	67841672	67842114	14867	140.51	+	-	BND	LOW	14867_1	N	N[13:67842085[	14867_2	N	]11:87364479]N	SVTYPE=BND;POS=87364479;STRANDS=+-:14;IMPRECISE;CIPOS=-30,389;CIEND=-412,30;CIPOS95=-30,82;CIEND95=-82,30;MATEID=14867_2;EVENT=14867;SU=14;PE=14;SR=0;ALG=PROD;AF=0.0001188;NSAMP=2;MSQ=70.26;AN=16834;AC=2;NS=8438;AC_Hom=0;AC_Het=2;AC_Hemi=0;MAF=0.000118511;HWE=1;NFAM=2	SVTYPE=BND;POS=67842085;STRANDS=+-:14;IMPRECISE;CIPOS=-412,30;CIEND=-30,389;CIPOS95=-82,30;CIEND95=-30,82;MATEID=14867_1;EVENT=14867;SECONDARY;SU=14;PE=14;SR=0;ALG=PROD;AF=0.0001188;NSAMP=2;MSQ=70.26;AN=16834;AC=2;NS=8438;AC_Hom=0;AC_Het=2;AC_Hemi=0;MAF=0.000118511;HWE=1;NFAM=2
11	87417786	87417806	11	87417845	87417865	102683	123.5	+	-	BND	LOW	102683_1	N	N[11:87417856[	102683_2	N	]11:87417796]N	SVTYPE=BND;POS=87417796;STRANDS=+-:5;CIPOS=-10,10;CIEND=-10,10;CIPOS95=0,0;CIEND95=0,0;MATEID=102683_2;EVENT=102683;SU=5;PE=0;SR=5;ALG=PROD;AF=5.94e-05;NSAMP=1;MSQ=116.85;AN=16834;AC=1;NS=8438;AC_Hom=0;AC_Het=1;AC_Hemi=0;MAF=5.92557e-05;HWE=1;NFAM=1	SVTYPE=BND;POS=87417856;STRANDS=+-:5;CIPOS=-10,10;CIEND=-10,10;CIPOS95=0,0;CIEND95=0,0;MATEID=102683_1;EVENT=102683;SECONDARY;SU=5;PE=0;SR=5;ALG=PROD;AF=5.94e-05;NSAMP=1;MSQ=116.85;AN=16834;AC=1;NS=8438;AC_Hom=0;AC_Het=1;AC_Hemi=0;MAF=5.92557e-05;HWE=1;NFAM=1
11	87465928	87465944	11	87466239	87466254	102684	359.95	+	-	BND	LOW	102684_1	N	N[11:87466247[	102684_2	N	]11:87465935]N	SVTYPE=BND;POS=87465935;STRANDS=+-:4;IMPRECISE;CIPOS=-7,9;CIEND=-7,8;CIPOS95=0,3;CIEND95=-1,3;MATEID=102684_2;EVENT=102684;SU=4;PE=0;SR=4;ALG=PROD;AF=0.0009505;NSAMP=16;MSQ=20.73;AN=16834;AC=16;NS=8438;AC_Hom=0;AC_Het=17;AC_Hemi=0;MAF=0.00100735;HWE=1;NFAM=16	SVTYPE=BND;POS=87466247;STRANDS=+-:4;IMPRECISE;CIPOS=-7,8;CIEND=-7,9;CIPOS95=-1,3;CIEND95=0,3;MATEID=102684_1;EVENT=102684;SECONDARY;SU=4;PE=0;SR=4;ALG=PROD;AF=0.0009505;NSAMP=16;MSQ=20.73;AN=16834;AC=16;NS=8438;AC_Hom=0;AC_Het=17;AC_Hemi=0;MAF=0.00100735;HWE=1;NFAM=16
11	87466182	87466239	X	20013711	20013765	16535	4029.93	+	+	BND	LOW	16535_1	N	N]X:20013738]	16535_2	N	N]11:87466211]	SVTYPE=BND;POS=87466211;STRANDS=++:14;IMPRECISE;CIPOS=-29,28;CIEND=-27,27;CIPOS95=0,0;CIEND95=-3,3;MATEID=16535_2;EVENT=16535;SU=14;PE=0;SR=14;ALG=PROD;AF=0.007188;NSAMP=121;MSQ=32.66;AN=16834;AC=121;NS=8438;AC_Hom=0;AC_Het=121;AC_Hemi=0;MAF=0.00716995;HWE=1;NFAM=121	SVTYPE=BND;POS=20013738;STRANDS=++:14;IMPRECISE;CIPOS=-27,27;CIEND=-29,28;CIPOS95=-3,3;CIEND95=0,0;MATEID=16535_1;EVENT=16535;SECONDARY;SU=14;PE=0;SR=14;ALG=PROD;AF=0.007188;NSAMP=121;MSQ=32.66;AN=16834;AC=121;NS=8438;AC_Hom=0;AC_Het=121;AC_Hemi=0;MAF=0.00716995;HWE=1;NFAM=121
11	87470627	87471053	11	87765140	87765666	296110	410.74	+	+	BND	LOW	296110_1	N	N]11:87765150]	296110_2	N	N]11:87470637]	SVTYPE=BND;POS=87470637;STRANDS=++:4;IMPRECISE;CIPOS=-10,416;CIEND=-10,516;CIPOS95=-2,140;CIEND95=-1,166;MATEID=296110_2;EVENT=296110;SU=4;PE=4;SR=0;ALG=PROD;AF=0.0008317;NSAMP=14;MSQ=29.02;AN=16834;AC=14;NS=8438;AC_Hom=0;AC_Het=14;AC_Hemi=0;MAF=0.00082958;HWE=1;NFAM=14	SVTYPE=BND;POS=87765150;STRANDS=++:4;IMPRECISE;CIPOS=-10,516;CIEND=-10,416;CIPOS95=-1,166;CIEND95=-2,140;MATEID=296110_1;EVENT=296110;SECONDARY;SU=4;PE=4;SR=0;ALG=PROD;AF=0.0008317;NSAMP=14;MSQ=29.02;AN=16834;AC=14;NS=8438;AC_Hom=0;AC_Het=14;AC_Hemi=0;MAF=0.00082958;HWE=1;NFAM=14
11	87471381	87471529	11	87764078	87764245	296109	2411.39	-	-	BND	LOW	296109_1	N	[11:87764230[N	296109_2	N	[11:87471515[N	SVTYPE=BND;POS=87471515;STRANDS=--:118;IMPRECISE;CIPOS=-133,15;CIEND=-151,16;CIPOS95=-6,6;CIEND95=-18,16;MATEID=296109_2;EVENT=296109;SU=118;PE=118;SR=0;ALG=PROD;AF=0.001604;NSAMP=27;MSQ=89.22;AN=16834;AC=27;NS=8438;AC_Hom=0;AC_Het=27;AC_Hemi=0;MAF=0.00159991;HWE=1;NFAM=27	SVTYPE=BND;POS=87764230;STRANDS=--:118;IMPRECISE;CIPOS=-151,16;CIEND=-133,15;CIPOS95=-18,16;CIEND95=-6,6;MATEID=296109_1;EVENT=296109;SECONDARY;SU=118;PE=118;SR=0;ALG=PROD;AF=0.001604;NSAMP=27;MSQ=89.22;AN=16834;AC=27;NS=8438;AC_Hom=0;AC_Het=27;AC_Hemi=0;MAF=0.00159991;HWE=1;NFAM=27
11	87471644	87472080	11	87472099	87472672	102685	311.72	+	-	DEL	PASS	102685	N	<DEL>	.	.	.	SVTYPE=DEL;POS=87471654;SVLEN=-1008;END=87472662;STRANDS=+-:4;IMPRECISE;CIPOS=-10,426;CIEND=-563,10;CIPOS95=-2,134;CIEND95=-200,0;SU=4;PE=4;SR=0;ALG=PROD;AF=5.94e-05;NSAMP=1;MSQ=311.72;AN=16834;AC=1;NS=8438;AC_Hom=0;AC_Het=1;AC_Hemi=0;MAF=5.92557e-05;HWE=1;NFAM=1	.
11	87483538	87483555	11	87653910	87653930	102686	551.43	+	-	DEL	PASS	102686	N	<DEL>	.	.	.	SVTYPE=DEL;POS=87483545;SVLEN=-170375;END=87653920;STRANDS=+-:24;CIPOS=-7,10;CIEND=-10,10;CIPOS95=0,0;CIEND95=0,0;SU=24;PE=14;SR=10;ALG=PROD;AF=5.94e-05;NSAMP=1;MSQ=551.43;AN=16834;AC=1;NS=8438;AC_Hom=0;AC_Het=1;AC_Hemi=0;MAF=5.92557e-05;HWE=1;NFAM=1	.
11	87485348	87485394	11	87485415	87485475	102687	1550.52	+	-	BND	PASS	102687_1	N	N[11:87485446[	102687_2	N	]11:87485372]N	SVTYPE=BND;POS=87485372;STRANDS=+-:48;CIPOS=-24,22;CIEND=-30,30;CIPOS95=0,0;CIEND95=0,0;MATEID=102687_2;EVENT=102687;SU=48;PE=0;SR=48;ALG=PROD;AF=0.0001782;NSAMP=2;MSQ=628.35;AN=16834;AC=3;NS=8438;AC_Hom=2;AC_Het=2;AC_Hemi=0;MAF=0.000237023;HWE=0.000355545;NFAM=2	SVTYPE=BND;POS=87485446;STRANDS=+-:48;CIPOS=-30,30;CIEND=-24,22;CIPOS95=0,0;CIEND95=0,0;MATEID=102687_1;EVENT=102687;SECONDARY;SU=48;PE=0;SR=48;ALG=PROD;AF=0.0001782;NSAMP=2;MSQ=628.35;AN=16834;AC=3;NS=8438;AC_Hom=2;AC_Het=2;AC_Hemi=0;MAF=0.000237023;HWE=0.000355545;NFAM=2
11	87487792	87487799	11	87488770	87488789	102688	944.32	+	-	DEL	PASS	102688	N	<DEL>	.	.	.	SVTYPE=DEL;POS=87487795;SVLEN=-985;END=87488780;STRANDS=+-:35;CIPOS=-3,4;CIEND=-10,9;CIPOS95=0,0;CIEND95=0,0;SU=35;PE=29;SR=6;ALG=PROD;AF=5.94e-05;NSAMP=1;MSQ=944.32;AN=16834;AC=1;NS=8438;AC_Hom=0;AC_Het=1;AC_Hemi=0;MAF=5.92557e-05;HWE=1;NFAM=1	.
11	87502995	87503243	11	87505453	87505584	102689	622.64	+	-	MEI	PASS	102689	N	<DEL:ME:LINE|L1|L1PA7>	.	.	.	SVTYPE=MEI;POS=87503025;SVLEN=-2529;END=87505554;STRANDS=+-:34;IMPRECISE;CIPOS=-30,218;CIEND=-101,30;CIPOS95=-29,29;CIEND95=-17,17;SU=34;PE=34;SR=0;ALG=PROD;AF=0.0001782;NSAMP=3;MSQ=207.55;AN=16834;AC=3;NS=8438;AC_Hom=0;AC_Het=3;AC_Hemi=0;MAF=0.000177767;HWE=1;NFAM=3	.
11	87508012	87508217	11	87536530	87536805	258606	232.61	-	+	DUP	PASS	258606	N	<DUP>	.	.	.	SVTYPE=DUP;POS=87508187;SVLEN=28371;END=87536558;STRANDS=-+:24;IMPRECISE;CIPOS=-175,30;CIEND=-28,247;CIPOS95=-29,29;CIEND95=-28,50;SU=24;PE=24;SR=0;ALG=PROD;AF=0.0001188;NSAMP=2;MSQ=116;AN=16834;AC=2;NS=8438;AC_Hom=0;AC_Het=2;AC_Hemi=0;MAF=0.000118511;HWE=1;NFAM=2	.
11	87547347	87547366	11	87548320	87548323	296112	488.44	+	+	BND	PASS	296112_1	N	N]11:87548322]	296112_2	N	N]11:87547356]	SVTYPE=BND;POS=87547356;STRANDS=++:26;CIPOS=-9,10;CIEND=-2,1;CIPOS95=0,0;CIEND95=0,0;MATEID=296112_2;EVENT=296112;SU=26;PE=13;SR=13;ALG=PROD;AF=5.94e-05;NSAMP=1;MSQ=488.44;AN=16834;AC=1;NS=8438;AC_Hom=0;AC_Het=1;AC_Hemi=0;MAF=5.92557e-05;HWE=1;NFAM=1	SVTYPE=BND;POS=87548322;STRANDS=++:26;CIPOS=-2,1;CIEND=-9,10;CIPOS95=0,0;CIEND95=0,0;MATEID=296112_1;EVENT=296112;SECONDARY;SU=26;PE=13;SR=13;ALG=PROD;AF=5.94e-05;NSAMP=1;MSQ=488.44;AN=16834;AC=1;NS=8438;AC_Hom=0;AC_Het=1;AC_Hemi=0;MAF=5.92557e-05;HWE=1;NFAM=1
11	87547354	87547356	11	87548081	87548101	296111	560.32	-	-	BND	PASS	296111_1	N	[11:87548092[N	296111_2	N	[11:87547357[N	SVTYPE=BND;POS=87547357;STRANDS=--:30;CIPOS=-2,0;CIEND=-10,10;CIPOS95=0,0;CIEND95=0,0;MATEID=296111_2;EVENT=296111;SU=30;PE=13;SR=17;ALG=PROD;AF=5.94e-05;NSAMP=1;MSQ=560.32;AN=16834;AC=1;NS=8438;AC_Hom=0;AC_Het=1;AC_Hemi=0;MAF=5.92557e-05;HWE=1;NFAM=1	SVTYPE=BND;POS=87548092;STRANDS=--:30;CIPOS=-10,10;CIEND=-2,0;CIPOS95=0,0;CIEND95=0,0;MATEID=296111_1;EVENT=296111;SECONDARY;SU=30;PE=13;SR=17;ALG=PROD;AF=5.94e-05;NSAMP=1;MSQ=560.32;AN=16834;AC=1;NS=8438;AC_Hom=0;AC_Het=1;AC_Hemi=0;MAF=5.92557e-05;HWE=1;NFAM=1
11	87555661	87555681	11	87555790	87555810	102690	233.87	+	-	DEL	PASS	102690	N	<DEL>	.	.	.	SVTYPE=DEL;POS=87555671;SVLEN=-129;END=87555800;STRANDS=+-:10;CIPOS=-10,10;CIEND=-10,10;CIPOS95=0,0;CIEND95=0,0;SU=10;PE=0;SR=10;ALG=PROD;AF=5.94e-05;NSAMP=1;MSQ=233.83;AN=16834;AC=1;NS=8438;AC_Hom=0;AC_Het=1;AC_Hemi=0;MAF=5.92557e-05;HWE=1;NFAM=1	.
11	87569816	87569821	11	87574812	87574818	102691	380.54	+	-	DEL	PASS	102691	N	<DEL>	.	.	.	SVTYPE=DEL;POS=87569819;SVLEN=-4997;END=87574816;STRANDS=+-:18;CIPOS=-3,2;CIEND=-4,2;CIPOS95=0,0;CIEND95=0,0;SU=18;PE=9;SR=9;ALG=PROD;AF=5.94e-05;NSAMP=1;MSQ=380.54;AN=16834;AC=1;NS=8438;AC_Hom=0;AC_Het=1;AC_Hemi=0;MAF=5.92557e-05;HWE=1;NFAM=1	.
11	87581869	87581885	11	87582362	87582372	102692	635.74	+	-	DEL	PASS	102692	N	<DEL>	.	.	.	SVTYPE=DEL;POS=87581875;SVLEN=-495;END=87582370;STRANDS=+-:26;CIPOS=-6,10;CIEND=-8,2;CIPOS95=0,0;CIEND95=0,0;SU=26;PE=22;SR=4;ALG=PROD;AF=5.94e-05;NSAMP=1;MSQ=635.41;AN=16834;AC=1;NS=8438;AC_Hom=0;AC_Het=1;AC_Hemi=0;MAF=5.92557e-05;HWE=1;NFAM=1	.
11	87588940	87589155	12	118130332	118130763	14734	519.29	-	+	BND	LOW	14734_1	N	]12:118130341]N	14734_2	N	N[11:87589146[	SVTYPE=BND;POS=87589146;STRANDS=-+:6;IMPRECISE;CIPOS=-205,10;CIEND=-9,422;CIPOS95=-98,2;CIEND95=-1,152;MATEID=14734_2;EVENT=14734;SU=6;PE=6;SR=0;ALG=PROD;AF=0.001663;NSAMP=28;MSQ=17.33;AN=16834;AC=28;NS=8438;AC_Hom=0;AC_Het=28;AC_Hemi=0;MAF=0.00165916;HWE=1;NFAM=28	SVTYPE=BND;POS=118130341;STRANDS=-+:6;IMPRECISE;CIPOS=-9,422;CIEND=-205,10;CIPOS95=-1,152;CIEND95=-98,2;MATEID=14734_1;EVENT=14734;SECONDARY;SU=6;PE=6;SR=0;ALG=PROD;AF=0.001663;NSAMP=28;MSQ=17.33;AN=16834;AC=28;NS=8438;AC_Hom=0;AC_Het=28;AC_Hemi=0;MAF=0.00165916;HWE=1;NFAM=28
11	87589105	87589125	12	118130250	118130265	14537	1724.5	+	-	BND	LOW	14537_1	N	N[12:118130257[	14537_2	N	]11:87589120]N	SVTYPE=BND;POS=87589120;STRANDS=+-:40;CIPOS=-15,5;CIEND=-6,9;CIPOS95=0,0;CIEND95=0,0;MATEID=14537_2;EVENT=14537;SU=40;PE=29;SR=11;ALG=PROD;AF=0.00398;NSAMP=67;MSQ=24.74;AN=16834;AC=67;NS=8438;AC_Hom=0;AC_Het=67;AC_Hemi=0;MAF=0.00397014;HWE=1;NFAM=67	SVTYPE=BND;POS=118130257;STRANDS=+-:40;CIPOS=-6,9;CIEND=-15,5;CIPOS95=0,0;CIEND95=0,0;MATEID=14537_1;EVENT=14537;SECONDARY;SU=40;PE=29;SR=11;ALG=PROD;AF=0.00398;NSAMP=67;MSQ=24.74;AN=16834;AC=67;NS=8438;AC_Hom=0;AC_Het=67;AC_Hemi=0;MAF=0.00397014;HWE=1;NFAM=67
11	87596037	87596380	11	87596140	87596396	102693	2601.8	+	-	BND	LOW	102693_1	N	N[11:87596388[	102693_2	N	]11:87596047]N	SVTYPE=BND;POS=87596047;STRANDS=+-:4;IMPRECISE;CIPOS=-10,333;CIEND=-247,9;CIPOS95=-2,98;CIEND95=-102,2;MATEID=102693_2;EVENT=102693;SU=4;PE=4;SR=0;ALG=PROD;AF=0.004336;NSAMP=73;MSQ=34.99;AN=16834;AC=73;NS=8438;AC_Hom=0;AC_Het=73;AC_Hemi=0;MAF=0.00432567;HWE=1;NFAM=73	SVTYPE=BND;POS=87596388;STRANDS=+-:4;IMPRECISE;CIPOS=-247,9;CIEND=-10,333;CIPOS95=-102,2;CIEND95=-2,98;MATEID=102693_1;EVENT=102693;SECONDARY;SU=4;PE=4;SR=0;ALG=PROD;AF=0.004336;NSAMP=73;MSQ=34.99;AN=16834;AC=73;NS=8438;AC_Hom=0;AC_Het=73;AC_Hemi=0;MAF=0.00432567;HWE=1;NFAM=73
11	87604165	87604214	11	87604286	87604335	102694	610.66	+	-	DEL	PASS	102694	N	<DEL>	.	.	.	SVTYPE=DEL;POS=87604190;SVLEN=-121;END=87604311;STRANDS=+-:19;CIPOS=-25,24;CIEND=-25,24;CIPOS95=0,0;CIEND95=0,0;SU=19;PE=0;SR=19;ALG=PROD;AF=0.0001782;NSAMP=3;MSQ=202.71;AN=16834;AC=3;NS=8438;AC_Hom=0;AC_Het=3;AC_Hemi=0;MAF=0.000177767;HWE=1;NFAM=3	.
11	87627778	87627789	11	87627833	87627844	102696	242.9	+	-	BND	LOW	102696_1	N	N[11:87627840[	102696_2	N	]11:87627784]N	SVTYPE=BND;POS=87627784;STRANDS=+-:6;CIPOS=-6,5;CIEND=-6,5;CIPOS95=0,0;CIEND95=0,0;MATEID=102696_2;EVENT=102696;SU=6;PE=0;SR=6;ALG=PROD;AF=5.94e-05;NSAMP=1;MSQ=242.78;AN=16834;AC=1;NS=8438;AC_Hom=0;AC_Het=1;AC_Hemi=0;MAF=5.92557e-05;HWE=1;NFAM=1	SVTYPE=BND;POS=87627840;STRANDS=+-:6;CIPOS=-6,5;CIEND=-6,5;CIPOS95=0,0;CIEND95=0,0;MATEID=102696_1;EVENT=102696;SECONDARY;SU=6;PE=0;SR=6;ALG=PROD;AF=5.94e-05;NSAMP=1;MSQ=242.78;AN=16834;AC=1;NS=8438;AC_Hom=0;AC_Het=1;AC_Hemi=0;MAF=5.92557e-05;HWE=1;NFAM=1
11	87662692	87662699	11	87662750	87662757	102697	452.79	+	-	BND	LOW	102697_1	N	N[11:87662755[	102697_2	N	]11:87662696]N	SVTYPE=BND;POS=87662696;STRANDS=+-:9;CIPOS=-4,3;CIEND=-4,3;CIPOS95=0,0;CIEND95=0,0;MATEID=102697_2;EVENT=102697;SU=9;PE=0;SR=9;ALG=PROD;AF=0.0001188;NSAMP=2;MSQ=226.31;AN=16834;AC=2;NS=8438;AC_Hom=0;AC_Het=2;AC_Hemi=0;MAF=0.000118511;HWE=1;NFAM=2	SVTYPE=BND;POS=87662755;STRANDS=+-:9;CIPOS=-4,3;CIEND=-4,3;CIPOS95=0,0;CIEND95=0,0;MATEID=102697_1;EVENT=102697;SECONDARY;SU=9;PE=0;SR=9;ALG=PROD;AF=0.0001188;NSAMP=2;MSQ=226.31;AN=16834;AC=2;NS=8438;AC_Hom=0;AC_Het=2;AC_Hemi=0;MAF=0.000118511;HWE=1;NFAM=2
11	87666242	87666262	11	87666439	87666445	258607	139.37	-	+	BND	LOW	258607_1	N	]11:87666443]N	258607_2	N	N[11:87666253[	SVTYPE=BND;POS=87666253;STRANDS=-+:10;CIPOS=-10,10;CIEND=-4,2;CIPOS95=0,0;CIEND95=0,0;MATEID=258607_2;EVENT=258607;SU=10;PE=0;SR=10;ALG=PROD;AF=0.0001188;NSAMP=2;MSQ=67.36;AN=16834;AC=2;NS=8438;AC_Hom=0;AC_Het=2;AC_Hemi=0;MAF=0.000118511;HWE=1;NFAM=2	SVTYPE=BND;POS=87666443;STRANDS=-+:10;CIPOS=-4,2;CIEND=-10,10;CIPOS95=0,0;CIEND95=0,0;MATEID=258607_1;EVENT=258607;SECONDARY;SU=10;PE=0;SR=10;ALG=PROD;AF=0.0001188;NSAMP=2;MSQ=67.36;AN=16834;AC=2;NS=8438;AC_Hom=0;AC_Het=2;AC_Hemi=0;MAF=0.000118511;HWE=1;NFAM=2
11	87673111	87673122	11	87673165	87673176	102698	152.93	+	-	DEL	PASS	102698	N	<DEL>	.	.	.	SVTYPE=DEL;POS=87673117;SVLEN=-54;END=87673171;STRANDS=+-:6;CIPOS=-6,5;CIEND=-6,5;CIPOS95=0,0;CIEND95=0,0;SU=6;PE=0;SR=6;ALG=PROD;AF=5.94e-05;NSAMP=1;MSQ=152.79;AN=16834;AC=1;NS=8438;AC_Hom=0;AC_Het=1;AC_Hemi=0;MAF=5.92557e-05;HWE=1;NFAM=1	.
11	87754606	87755043	11	87756602	87757084	102699	635.35	+	-	DEL	PASS	102699	N	<DEL>	.	.	.	SVTYPE=DEL;POS=87754634;SVLEN=-2420;END=87757054;STRANDS=+-:13;IMPRECISE;CIPOS=-28,409;CIEND=-452,30;CIPOS95=-28,97;CIEND95=-112,30;SU=13;PE=13;SR=0;ALG=PROD;AF=0.0001188;NSAMP=2;MSQ=317.68;AN=16834;AC=2;NS=8438;AC_Hom=0;AC_Het=2;AC_Hemi=0;MAF=0.000118511;HWE=1;NFAM=2	.
11	87754609	87754661	11	87754778	87754836	296113	314.8	+	+	BND	LOW	296113_1	N	N]11:87754806]	296113_2	N	N]11:87754635]	SVTYPE=BND;POS=87754635;STRANDS=++:18;CIPOS=-26,26;CIEND=-28,30;CIPOS95=0,0;CIEND95=0,0;MATEID=296113_2;EVENT=296113;SU=18;PE=9;SR=9;ALG=PROD;AF=0.0001188;NSAMP=2;MSQ=157.26;AN=16834;AC=2;NS=8438;AC_Hom=0;AC_Het=2;AC_Hemi=0;MAF=0.000118511;HWE=1;NFAM=2	SVTYPE=BND;POS=87754806;STRANDS=++:18;CIPOS=-28,30;CIEND=-26,26;CIPOS95=0,0;CIEND95=0,0;MATEID=296113_1;EVENT=296113;SECONDARY;SU=18;PE=9;SR=9;ALG=PROD;AF=0.0001188;NSAMP=2;MSQ=157.26;AN=16834;AC=2;NS=8438;AC_Hom=0;AC_Het=2;AC_Hemi=0;MAF=0.000118511;HWE=1;NFAM=2
11	87754619	87754664	11	87757025	87757082	296114	437.53	-	-	BND	LOW	296114_1	N	[11:87757055[N	296114_2	N	[11:87754644[N	SVTYPE=BND;POS=87754644;STRANDS=--:20;CIPOS=-24,21;CIEND=-29,28;CIPOS95=0,0;CIEND95=0,0;MATEID=296114_2;EVENT=296114;SU=20;PE=7;SR=13;ALG=PROD;AF=0.0001188;NSAMP=2;MSQ=218.77;AN=16834;AC=2;NS=8438;AC_Hom=0;AC_Het=2;AC_Hemi=0;MAF=0.000118511;HWE=1;NFAM=2	SVTYPE=BND;POS=87757055;STRANDS=--:20;CIPOS=-29,28;CIEND=-24,21;CIPOS95=0,0;CIEND95=0,0;MATEID=296114_1;EVENT=296114;SECONDARY;SU=20;PE=7;SR=13;ALG=PROD;AF=0.0001188;NSAMP=2;MSQ=218.77;AN=16834;AC=2;NS=8438;AC_Hom=0;AC_Het=2;AC_Hemi=0;MAF=0.000118511;HWE=1;NFAM=2
11	87785774	87785774	11	87785847	87785867	296115	234.69	+	+	INV	LOW	296115	N	<INV>	.	.	.	SVTYPE=INV;POS=87785774;SVLEN=83;END=87785857;STRANDS=++:1,--:5;IMPRECISE;CIPOS=0,0;CIEND=-10,10;CIPOS95=0,1;CIEND95=-1,1;SU=6;PE=3;SR=3;ALG=PROD;AF=0.0006534;NSAMP=11;MSQ=21.05;AN=16834;AC=11;NS=8438;AC_Hom=0;AC_Het=11;AC_Hemi=0;MAF=0.000651813;HWE=1;NFAM=11	.
11	87786143	87786163	13	93034172	93034192	14915	2535.57	+	+	BND	LOW	14915_1	N	N]13:93034182]	14915_2	N	N]11:87786153]	SVTYPE=BND;POS=87786153;STRANDS=++:18;CIPOS=-10,10;CIEND=-10,10;CIPOS95=0,0;CIEND95=0,0;MATEID=14915_2;EVENT=14915;SU=18;PE=0;SR=18;ALG=PROD;AF=0.00796;NSAMP=134;MSQ=17.53;AN=16834;AC=134;NS=8438;AC_Hom=0;AC_Het=134;AC_Hemi=0;MAF=0.00794027;HWE=1;NFAM=134	SVTYPE=BND;POS=93034182;STRANDS=++:18;CIPOS=-10,10;CIEND=-10,10;CIPOS95=0,0;CIEND95=0,0;MATEID=14915_1;EVENT=14915;SECONDARY;SU=18;PE=0;SR=18;ALG=PROD;AF=0.00796;NSAMP=134;MSQ=17.53;AN=16834;AC=134;NS=8438;AC_Hom=0;AC_Het=134;AC_Hemi=0;MAF=0.00794027;HWE=1;NFAM=134
11	87822314	87822329	11	87822560	87822577	102700	29.34	+	-	BND	LOW	102700_1	N	N[11:87822570[	102700_2	N	]11:87822321]N	SVTYPE=BND;POS=87822321;STRANDS=+-:4;IMPRECISE;CIPOS=-7,8;CIEND=-9,8;CIPOS95=-1,3;CIEND95=0,0;MATEID=102700_2;EVENT=102700;SU=4;PE=0;SR=4;ALG=PROD;AF=0.0001782;NSAMP=3;MSQ=4.59;AN=16834;AC=3;NS=8438;AC_Hom=0;AC_Het=3;AC_Hemi=0;MAF=0.000177767;HWE=1;NFAM=3	SVTYPE=BND;POS=87822570;STRANDS=+-:4;IMPRECISE;CIPOS=-9,8;CIEND=-7,8;CIPOS95=0,0;CIEND95=-1,3;MATEID=102700_1;EVENT=102700;SECONDARY;SU=4;PE=0;SR=4;ALG=PROD;AF=0.0001782;NSAMP=3;MSQ=4.59;AN=16834;AC=3;NS=8438;AC_Hom=0;AC_Het=3;AC_Hemi=0;MAF=0.000177767;HWE=1;NFAM=3
11	87854699	87854756	11	87854999	87855056	102701	42.29	+	-	MEI	PASS	102701	N	<DEL:ME:SINE|Alu|AluY>	.	.	.	SVTYPE=MEI;POS=87854728;SVLEN=-300;END=87855028;STRANDS=+-:9;CIPOS=-29,28;CIEND=-29,28;CIPOS95=0,0;CIEND95=0,0;SU=9;PE=0;SR=9;ALG=PROD;AF=0.0001782;NSAMP=3;MSQ=11.53;AN=16834;AC=3;NS=8438;AC_Hom=0;AC_Het=3;AC_Hemi=0;MAF=0.000177767;HWE=1;NFAM=3	.
11	87877910	87877955	11	87879700	87879745	102702	1951.51	+	-	DEL	PASS	102702	N	<DEL>	.	.	.	SVTYPE=DEL;POS=87877933;SVLEN=-1791;END=87879724;STRANDS=+-:74;CIPOS=-23,22;CIEND=-24,21;CIPOS95=0,0;CIEND95=0,0;SU=74;PE=59;SR=15;ALG=PROD;AF=0.0001188;NSAMP=2;MSQ=975.75;AN=16834;AC=2;NS=8438;AC_Hom=0;AC_Het=2;AC_Hemi=0;MAF=0.000118511;HWE=1;NFAM=2	.
11	87895341	87895350	11	87895543	87895561	102703	530.74	+	-	BND	PASS	102703_1	N	N[11:87895552[	102703_2	N	]11:87895346]N	SVTYPE=BND;POS=87895346;STRANDS=+-:11;CIPOS=-5,4;CIEND=-8,10;CIPOS95=0,0;CIEND95=0,0;MATEID=102703_2;EVENT=102703;SU=11;PE=0;SR=11;ALG=PROD;AF=0.0001188;NSAMP=2;MSQ=262.18;AN=16834;AC=2;NS=8438;AC_Hom=0;AC_Het=2;AC_Hemi=0;MAF=0.000118511;HWE=1;NFAM=2	SVTYPE=BND;POS=87895552;STRANDS=+-:11;CIPOS=-8,10;CIEND=-5,4;CIPOS95=0,0;CIEND95=0,0;MATEID=102703_1;EVENT=102703;SECONDARY;SU=11;PE=0;SR=11;ALG=PROD;AF=0.0001188;NSAMP=2;MSQ=262.18;AN=16834;AC=2;NS=8438;AC_Hom=0;AC_Het=2;AC_Hemi=0;MAF=0.000118511;HWE=1;NFAM=2
11	87918561	87918561	11	87918861	87918861	102704	4.29939e+06	+	-	MEI	PASS	102704	N	<DEL:ME:SINE|Alu|AluYd8>	.	.	.	SVTYPE=MEI;POS=87918561;SVLEN=-300;END=87918861;STRANDS=+-:90934;CIPOS=0,0;CIEND=0,0;CIPOS95=0,0;CIEND95=0,0;SU=90934;PE=19451;SR=71483;ALG=PROD;AF=0.5083;NSAMP=6236;MSQ=687.77;AN=16834;AC=8556;NS=8438;AC_Hom=4652;AC_Het=3921;AC_Hemi=0;MAF=0.492;HWE=9.80924e-11;NFAM=5571	.
11	87922490	87922629	11	87922720	87922834	102705	247402.0	+	-	DEL	PASS	102705	N	<DEL>	.	.	.	SVTYPE=DEL;POS=87922500;SVLEN=-324;END=87922824;STRANDS=+-:885;IMPRECISE;CIPOS=-10,129;CIEND=-104,10;CIPOS95=-2,2;CIEND95=-1,1;SU=885;PE=885;SR=0;ALG=PROD;AF=0.1776;NSAMP=2989;MSQ=82.36;AN=16834;AC=2989;NS=8438;AC_Hom=0;AC_Het=2995;AC_Hemi=0;MAF=0.177471;HWE=0;NFAM=2758	.
11	87947101	87947106	11	87965819	87965824	102706	623.39	+	-	DEL	PASS	102706	N	<DEL>	.	.	.	SVTYPE=DEL;POS=87947104;SVLEN=-18719;END=87965823;STRANDS=+-:28;CIPOS=-3,2;CIEND=-4,1;CIPOS95=0,0;CIEND95=0,0;SU=28;PE=17;SR=11;ALG=PROD;AF=5.94e-05;NSAMP=1;MSQ=623.39;AN=16834;AC=1;NS=8438;AC_Hom=0;AC_Het=1;AC_Hemi=0;MAF=5.92557e-05;HWE=1;NFAM=1	.
11	87957147	87957207	12	38624442	38624502	14613	54.93	-	+	BND	LOW	14613_1	N	]12:38624472]N	14613_2	N	N[11:87957178[	SVTYPE=BND;POS=87957178;STRANDS=-+:15;CIPOS=-30,30;CIEND=-30,30;CIPOS95=0,0;CIEND95=0,0;MATEID=14613_2;EVENT=14613;SU=15;PE=0;SR=15;ALG=PROD;AF=0.0001188;NSAMP=2;MSQ=24.09;AN=16834;AC=2;NS=8438;AC_Hom=0;AC_Het=2;AC_Hemi=0;MAF=0.000118511;HWE=1;NFAM=2	SVTYPE=BND;POS=38624472;STRANDS=-+:15;CIPOS=-30,30;CIEND=-30,30;CIPOS95=0,0;CIEND95=0,0;MATEID=14613_1;EVENT=14613;SECONDARY;SU=15;PE=0;SR=15;ALG=PROD;AF=0.0001188;NSAMP=2;MSQ=24.09;AN=16834;AC=2;NS=8438;AC_Hom=0;AC_Het=2;AC_Hemi=0;MAF=0.000118511;HWE=1;NFAM=2
11	87978634	87978958	X	146302848	146303157	16828	94.44	-	-	BND	LOW	16828_1	N	[X:146303148[N	16828_2	N	[11:87978949[N	SVTYPE=BND;POS=87978949;STRANDS=--:4;IMPRECISE;CIPOS=-314,10;CIEND=-299,10;CIPOS95=-133,1;CIEND95=-160,1;MATEID=16828_2;EVENT=16828;SU=4;PE=4;SR=0;ALG=PROD;AF=0.0002376;NSAMP=4;MSQ=23.46;AN=16834;AC=4;NS=8438;AC_Hom=0;AC_Het=4;AC_Hemi=0;MAF=0.000237023;HWE=1;NFAM=4	SVTYPE=BND;POS=146303148;STRANDS=--:4;IMPRECISE;CIPOS=-299,10;CIEND=-314,10;CIPOS95=-160,1;CIEND95=-133,1;MATEID=16828_1;EVENT=16828;SECONDARY;SU=4;PE=4;SR=0;ALG=PROD;AF=0.0002376;NSAMP=4;MSQ=23.46;AN=16834;AC=4;NS=8438;AC_Hom=0;AC_Het=4;AC_Hemi=0;MAF=0.000237023;HWE=1;NFAM=4
11	87990274	87990292	11	87990320	87990339	102707	72.35	+	-	BND	LOW	102707_1	N	N[11:87990338[	102707_2	N	]11:87990282]N	SVTYPE=BND;POS=87990282;STRANDS=+-:40;CIPOS=-8,10;CIEND=-17,2;CIPOS95=0,0;CIEND95=0,0;MATEID=102707_2;EVENT=102707;SU=40;PE=0;SR=40;ALG=PROD;AF=0.0002376;NSAMP=4;MSQ=9.65;AN=16834;AC=4;NS=8438;AC_Hom=0;AC_Het=4;AC_Hemi=0;MAF=0.000237023;HWE=1;NFAM=4	SVTYPE=BND;POS=87990338;STRANDS=+-:40;CIPOS=-17,2;CIEND=-8,10;CIPOS95=0,0;CIEND95=0,0;MATEID=102707_1;EVENT=102707;SECONDARY;SU=40;PE=0;SR=40;ALG=PROD;AF=0.0002376;NSAMP=4;MSQ=9.65;AN=16834;AC=4;NS=8438;AC_Hom=0;AC_Het=4;AC_Hemi=0;MAF=0.000237023;HWE=1;NFAM=4
11	88002092	88002104	12	93748608	93748628	14688	497.01	-	-	BND	PASS	14688_1	N	[12:93748619[N	14688_2	N	[11:88002103[N	SVTYPE=BND;POS=88002103;STRANDS=--:29;IMPRECISE;CIPOS=-10,2;CIEND=-10,10;CIPOS95=-3,0;CIEND95=-3,1;MATEID=14688_2;EVENT=14688;SU=29;PE=28;SR=1;ALG=PROD;AF=5.94e-05;NSAMP=1;MSQ=497.01;AN=16834;AC=1;NS=8438;AC_Hom=0;AC_Het=1;AC_Hemi=0;MAF=5.92557e-05;HWE=1;NFAM=1	SVTYPE=BND;POS=93748619;STRANDS=--:29;IMPRECISE;CIPOS=-10,10;CIEND=-10,2;CIPOS95=-3,1;CIEND95=-3,0;MATEID=14688_1;EVENT=14688;SECONDARY;SU=29;PE=28;SR=1;ALG=PROD;AF=5.94e-05;NSAMP=1;MSQ=497.01;AN=16834;AC=1;NS=8438;AC_Hom=0;AC_Het=1;AC_Hemi=0;MAF=5.92557e-05;HWE=1;NFAM=1
11	88002092	88002442	12	93749204	93749520	14445	401.52	+	+	BND	PASS	14445_1	N	N]12:93749214]	14445_2	N	N]11:88002102]	SVTYPE=BND;POS=88002102;STRANDS=++:19;IMPRECISE;CIPOS=-10,340;CIEND=-10,306;CIPOS95=0,78;CIEND95=-2,45;MATEID=14445_2;EVENT=14445;SU=19;PE=19;SR=0;ALG=PROD;AF=5.94e-05;NSAMP=1;MSQ=401.52;AN=16834;AC=1;NS=8438;AC_Hom=0;AC_Het=1;AC_Hemi=0;MAF=5.92557e-05;HWE=1;NFAM=1	SVTYPE=BND;POS=93749214;STRANDS=++:19;IMPRECISE;CIPOS=-10,306;CIEND=-10,340;CIPOS95=-2,45;CIEND95=0,78;MATEID=14445_1;EVENT=14445;SECONDARY;SU=19;PE=19;SR=0;ALG=PROD;AF=5.94e-05;NSAMP=1;MSQ=401.52;AN=16834;AC=1;NS=8438;AC_Hom=0;AC_Het=1;AC_Hemi=0;MAF=5.92557e-05;HWE=1;NFAM=1
11	88023813	88023823	11	88098024	88098044	102708	305.71	+	-	DEL	PASS	102708	N	<DEL>	.	.	.	SVTYPE=DEL;POS=88023819;SVLEN=-74215;END=88098034;STRANDS=+-:15;CIPOS=-6,4;CIEND=-10,10;CIPOS95=0,0;CIEND95=0,0;SU=15;PE=8;SR=7;ALG=PROD;AF=5.94e-05;NSAMP=1;MSQ=305.71;AN=16834;AC=1;NS=8438;AC_Hom=0;AC_Het=1;AC_Hemi=0;MAF=5.92557e-05;HWE=1;NFAM=1	.
11	88024728	88024745	19	34614542	34614559	16065	10747.3	-	+	BND	LOW	16065_1	N	]19:34614551]N	16065_2	N	N[11:88024738[	SVTYPE=BND;POS=88024738;STRANDS=-+:4;CIPOS=-9,8;CIEND=-9,8;CIPOS95=0,0;CIEND95=0,0;MATEID=16065_2;EVENT=16065;SU=4;PE=0;SR=4;ALG=PROD;AF=0.02976;NSAMP=501;MSQ=20.39;AN=16834;AC=501;NS=8438;AC_Hom=0;AC_Het=503;AC_Hemi=0;MAF=0.0298056;HWE=0.000939642;NFAM=489	SVTYPE=BND;POS=34614551;STRANDS=-+:4;CIPOS=-9,8;CIEND=-9,8;CIPOS95=0,0;CIEND95=0,0;MATEID=16065_1;EVENT=16065;SECONDARY;SU=4;PE=0;SR=4;ALG=PROD;AF=0.02976;NSAMP=501;MSQ=20.39;AN=16834;AC=501;NS=8438;AC_Hom=0;AC_Het=503;AC_Hemi=0;MAF=0.0298056;HWE=0.000939642;NFAM=489
11	88034839	88034855	11	88041843	88041858	102709	242.72	+	-	DEL	PASS	102709	N	<DEL>	.	.	.	SVTYPE=DEL;POS=88034847;SVLEN=-7006;END=88041853;STRANDS=+-:11;CIPOS=-8,8;CIEND=-10,5;CIPOS95=0,0;CIEND95=0,0;SU=11;PE=7;SR=4;ALG=PROD;AF=5.94e-05;NSAMP=1;MSQ=242.72;AN=16834;AC=1;NS=8438;AC_Hom=0;AC_Het=1;AC_Hemi=0;MAF=5.92557e-05;HWE=1;NFAM=1	.
11	88041611	88041668	19	20152797	20152854	16010	301.38	-	+	BND	LOW	16010_1	N	]19:20152826]N	16010_2	N	N[11:88041641[	SVTYPE=BND;POS=88041641;STRANDS=-+:12;CIPOS=-29,28;CIEND=-29,28;CIPOS95=0,0;CIEND95=0,0;MATEID=16010_2;EVENT=16010;SU=12;PE=0;SR=12;ALG=PROD;AF=0.0009505;NSAMP=16;MSQ=16.41;AN=16834;AC=16;NS=8438;AC_Hom=0;AC_Het=16;AC_Hemi=0;MAF=0.000948092;HWE=1;NFAM=16	SVTYPE=BND;POS=20152826;STRANDS=-+:12;CIPOS=-29,28;CIEND=-29,28;CIPOS95=0,0;CIEND95=0,0;MATEID=16010_1;EVENT=16010;SECONDARY;SU=12;PE=0;SR=12;ALG=PROD;AF=0.0009505;NSAMP=16;MSQ=16.41;AN=16834;AC=16;NS=8438;AC_Hom=0;AC_Het=16;AC_Hemi=0;MAF=0.000948092;HWE=1;NFAM=16
11	88077103	88077119	11	88080612	88080632	102710	287.61	+	-	DEL	PASS	102710	N	<DEL>	.	.	.	SVTYPE=DEL;POS=88077109;SVLEN=-3513;END=88080622;STRANDS=+-:13;IMPRECISE;CIPOS=-6,10;CIEND=-10,10;CIPOS95=-1,1;CIEND95=-1,0;SU=13;PE=10;SR=3;ALG=PROD;AF=5.94e-05;NSAMP=1;MSQ=287.61;AN=16834;AC=1;NS=8438;AC_Hom=0;AC_Het=1;AC_Hemi=0;MAF=5.92557e-05;HWE=1;NFAM=1	.
11	88094885	88095141	11	88095075	88095193	102711	6705.1	+	-	BND	LOW	102711_1	N	N[11:88095181[	102711_2	N	]11:88094926]N	SVTYPE=BND;POS=88094926;STRANDS=+-:164;IMPRECISE;CIPOS=-41,215;CIEND=-105,13;CIPOS95=-3,3;CIEND95=-3,3;MATEID=102711_2;EVENT=102711;SU=164;PE=164;SR=0;ALG=PROD;AF=0.002554;NSAMP=43;MSQ=155.5;AN=16834;AC=43;NS=8438;AC_Hom=0;AC_Het=43;AC_Hemi=0;MAF=0.002548;HWE=1;NFAM=29	SVTYPE=BND;POS=88095181;STRANDS=+-:164;IMPRECISE;CIPOS=-105,13;CIEND=-41,215;CIPOS95=-3,3;CIEND95=-3,3;MATEID=102711_1;EVENT=102711;SECONDARY;SU=164;PE=164;SR=0;ALG=PROD;AF=0.002554;NSAMP=43;MSQ=155.5;AN=16834;AC=43;NS=8438;AC_Hom=0;AC_Het=43;AC_Hemi=0;MAF=0.002548;HWE=1;NFAM=29
11	88107573	88107584	11	88107638	88107649	102712	203.82	+	-	BND	LOW	102712_1	N	N[11:88107645[	102712_2	N	]11:88107579]N	SVTYPE=BND;POS=88107579;STRANDS=+-:6;CIPOS=-6,5;CIEND=-6,5;CIPOS95=0,0;CIEND95=0,0;MATEID=102712_2;EVENT=102712;SU=6;PE=0;SR=6;ALG=PROD;AF=5.94e-05;NSAMP=1;MSQ=203.7;AN=16834;AC=1;NS=8438;AC_Hom=0;AC_Het=1;AC_Hemi=0;MAF=5.92557e-05;HWE=1;NFAM=1	SVTYPE=BND;POS=88107645;STRANDS=+-:6;CIPOS=-6,5;CIEND=-6,5;CIPOS95=0,0;CIEND95=0,0;MATEID=102712_1;EVENT=102712;SECONDARY;SU=6;PE=0;SR=6;ALG=PROD;AF=5.94e-05;NSAMP=1;MSQ=203.7;AN=16834;AC=1;NS=8438;AC_Hom=0;AC_Het=1;AC_Hemi=0;MAF=5.92557e-05;HWE=1;NFAM=1
11	88144326	88144373	11	88154610	88154654	102713	1465.5	+	-	DEL	PASS	102713	N	<DEL>	.	.	.	SVTYPE=DEL;POS=88144350;SVLEN=-10283;END=88154633;STRANDS=+-:60;CIPOS=-24,23;CIEND=-23,21;CIPOS95=0,0;CIEND95=0,0;SU=60;PE=33;SR=27;ALG=PROD;AF=0.0002376;NSAMP=4;MSQ=366.38;AN=16834;AC=4;NS=8438;AC_Hom=0;AC_Het=4;AC_Hemi=0;MAF=0.000237023;HWE=1;NFAM=4	.
11	88167377	88167390	11	88168728	88168739	296116	4.52	-	-	BND	LOW	296116_1	N	[11:88168736[N	296116_2	N	[11:88167386[N	SVTYPE=BND;POS=88167386;STRANDS=--:8;CIPOS=-8,5;CIEND=-7,4;CIPOS95=0,0;CIEND95=0,0;MATEID=296116_2;EVENT=296116;SU=8;PE=3;SR=5;ALG=PROD;AF=5.94e-05;NSAMP=1;MSQ=4.52;AN=16834;AC=1;NS=8438;AC_Hom=0;AC_Het=1;AC_Hemi=0;MAF=5.92557e-05;HWE=1;NFAM=1	SVTYPE=BND;POS=88168736;STRANDS=--:8;CIPOS=-7,4;CIEND=-8,5;CIPOS95=0,0;CIEND95=0,0;MATEID=296116_1;EVENT=296116;SECONDARY;SU=8;PE=3;SR=5;ALG=PROD;AF=5.94e-05;NSAMP=1;MSQ=4.52;AN=16834;AC=1;NS=8438;AC_Hom=0;AC_Het=1;AC_Hemi=0;MAF=5.92557e-05;HWE=1;NFAM=1
11	88167570	88167576	11	88168737	88168755	296117	266.57	+	+	BND	PASS	296117_1	N	N]11:88168745]	296117_2	N	N]11:88167573]	SVTYPE=BND;POS=88167573;STRANDS=++:17;CIPOS=-3,3;CIEND=-8,10;CIPOS95=0,0;CIEND95=0,0;MATEID=296117_2;EVENT=296117;SU=17;PE=10;SR=7;ALG=PROD;AF=5.94e-05;NSAMP=1;MSQ=266.57;AN=16834;AC=1;NS=8438;AC_Hom=0;AC_Het=1;AC_Hemi=0;MAF=5.92557e-05;HWE=1;NFAM=1	SVTYPE=BND;POS=88168745;STRANDS=++:17;CIPOS=-8,10;CIEND=-3,3;CIPOS95=0,0;CIEND95=0,0;MATEID=296117_1;EVENT=296117;SECONDARY;SU=17;PE=10;SR=7;ALG=PROD;AF=5.94e-05;NSAMP=1;MSQ=266.57;AN=16834;AC=1;NS=8438;AC_Hom=0;AC_Het=1;AC_Hemi=0;MAF=5.92557e-05;HWE=1;NFAM=1
11	88189425	88189482	19	15973207	15973264	15996	324689.0	-	-	BND	LOW	15996_1	N	[19:15973237[N	15996_2	N	[11:88189455[N	SVTYPE=BND;POS=88189455;STRANDS=--:12;CIPOS=-29,28;CIEND=-29,28;CIPOS95=0,0;CIEND95=0,0;MATEID=15996_2;EVENT=15996;SU=12;PE=0;SR=12;ALG=PROD;AF=0.3756;NSAMP=6301;MSQ=51.26;AN=16828;AC=6320;NS=8435;AC_Hom=38;AC_Het=6293;AC_Hemi=0;MAF=0.375282;HWE=0;NFAM=5516	SVTYPE=BND;POS=15973237;STRANDS=--:12;CIPOS=-29,28;CIEND=-29,28;CIPOS95=0,0;CIEND95=0,0;MATEID=15996_1;EVENT=15996;SECONDARY;SU=12;PE=0;SR=12;ALG=PROD;AF=0.3756;NSAMP=6301;MSQ=51.26;AN=16828;AC=6320;NS=8435;AC_Hom=38;AC_Het=6293;AC_Hemi=0;MAF=0.375282;HWE=0;NFAM=5516
11	88191717	88191989	11	88851472	88851773	296119	6323.93	+	+	BND	LOW	296119_1	N	N]11:88851488]	296119_2	N	N]11:88191728]	SVTYPE=BND;POS=88191728;STRANDS=++:316;IMPRECISE;CIPOS=-11,261;CIEND=-16,285;CIPOS95=-4,4;CIEND95=-9,9;MATEID=296119_2;EVENT=296119;SU=316;PE=316;SR=0;ALG=PROD;AF=0.006178;NSAMP=104;MSQ=60.63;AN=16834;AC=104;NS=8438;AC_Hom=0;AC_Het=104;AC_Hemi=0;MAF=0.0061626;HWE=1;NFAM=103	SVTYPE=BND;POS=88851488;STRANDS=++:316;IMPRECISE;CIPOS=-16,285;CIEND=-11,261;CIPOS95=-9,9;CIEND95=-4,4;MATEID=296119_1;EVENT=296119;SECONDARY;SU=316;PE=316;SR=0;ALG=PROD;AF=0.006178;NSAMP=104;MSQ=60.63;AN=16834;AC=104;NS=8438;AC_Hom=0;AC_Het=104;AC_Hemi=0;MAF=0.0061626;HWE=1;NFAM=103
11	88191853	88192037	11	88850948	88851138	296118	10482.2	-	-	BND	LOW	296118_1	N	[11:88851125[N	296118_2	N	[11:88192028[N	SVTYPE=BND;POS=88192028;STRANDS=--:275;IMPRECISE;CIPOS=-174,10;CIEND=-176,14;CIPOS95=-5,5;CIEND95=-4,4;MATEID=296118_2;EVENT=296118;SU=275;PE=275;SR=0;ALG=PROD;AF=0.008138;NSAMP=137;MSQ=76.4;AN=16834;AC=137;NS=8438;AC_Hom=0;AC_Het=137;AC_Hemi=0;MAF=0.00811804;HWE=1;NFAM=135	SVTYPE=BND;POS=88851125;STRANDS=--:275;IMPRECISE;CIPOS=-176,14;CIEND=-174,10;CIPOS95=-4,4;CIEND95=-5,5;MATEID=296118_1;EVENT=296118;SECONDARY;SU=275;PE=275;SR=0;ALG=PROD;AF=0.008138;NSAMP=137;MSQ=76.4;AN=16834;AC=137;NS=8438;AC_Hom=0;AC_Het=137;AC_Hemi=0;MAF=0.00811804;HWE=1;NFAM=135
11	88197278	88197288	11	88197374	88197383	102714	170.85	+	-	BND	LOW	102714_1	N	N[11:88197380[	102714_2	N	]11:88197284]N	SVTYPE=BND;POS=88197284;STRANDS=+-:7;CIPOS=-6,4;CIEND=-5,4;CIPOS95=0,0;CIEND95=0,0;MATEID=102714_2;EVENT=102714;SU=7;PE=0;SR=7;ALG=PROD;AF=5.94e-05;NSAMP=1;MSQ=170.83;AN=16834;AC=1;NS=8438;AC_Hom=0;AC_Het=1;AC_Hemi=0;MAF=5.92557e-05;HWE=1;NFAM=1	SVTYPE=BND;POS=88197380;STRANDS=+-:7;CIPOS=-5,4;CIEND=-6,4;CIPOS95=0,0;CIEND95=0,0;MATEID=102714_1;EVENT=102714;SECONDARY;SU=7;PE=0;SR=7;ALG=PROD;AF=5.94e-05;NSAMP=1;MSQ=170.83;AN=16834;AC=1;NS=8438;AC_Hom=0;AC_Het=1;AC_Hemi=0;MAF=5.92557e-05;HWE=1;NFAM=1
11	88213051	88213060	11	88213705	88213721	102715	521.31	+	-	DEL	PASS	102715	N	<DEL>	.	.	.	SVTYPE=DEL;POS=88213056;SVLEN=-655;END=88213711;STRANDS=+-:25;CIPOS=-5,4;CIEND=-6,10;CIPOS95=0,0;CIEND95=0,0;SU=25;PE=19;SR=6;ALG=PROD;AF=5.94e-05;NSAMP=1;MSQ=521.31;AN=16834;AC=1;NS=8438;AC_Hom=0;AC_Het=1;AC_Hemi=0;MAF=5.92557e-05;HWE=1;NFAM=1	.
11	88235643	88235645	11	88236794	88236794	102716	55913.9	+	-	DEL	PASS	102716	N	<DEL>	.	.	.	SVTYPE=DEL;POS=88235644;SVLEN=-1150;END=88236794;STRANDS=+-:2110;CIPOS=-1,1;CIEND=0,0;CIPOS95=0,0;CIEND95=0,0;SU=2110;PE=1446;SR=664;ALG=PROD;AF=0.009148;NSAMP=150;MSQ=372.76;AN=16834;AC=154;NS=8438;AC_Hom=8;AC_Het=146;AC_Hemi=0;MAF=0.00912539;HWE=0.00512519;NFAM=149	.
11	88243163	88243183	11	88246240	88246244	296120	494.07	-	-	BND	PASS	296120_1	N	[11:88246244[N	296120_2	N	[11:88243174[N	SVTYPE=BND;POS=88243174;STRANDS=--:32;CIPOS=-10,10;CIEND=-3,1;CIPOS95=0,0;CIEND95=0,0;MATEID=296120_2;EVENT=296120;SU=32;PE=20;SR=12;ALG=PROD;AF=5.94e-05;NSAMP=1;MSQ=494.07;AN=16834;AC=1;NS=8438;AC_Hom=0;AC_Het=1;AC_Hemi=0;MAF=5.92557e-05;HWE=1;NFAM=1	SVTYPE=BND;POS=88246244;STRANDS=--:32;CIPOS=-3,1;CIEND=-10,10;CIPOS95=0,0;CIEND95=0,0;MATEID=296120_1;EVENT=296120;SECONDARY;SU=32;PE=20;SR=12;ALG=PROD;AF=5.94e-05;NSAMP=1;MSQ=494.07;AN=16834;AC=1;NS=8438;AC_Hom=0;AC_Het=1;AC_Hemi=0;MAF=5.92557e-05;HWE=1;NFAM=1
11	88243473	88243476	11	88246223	88246242	296121	683.06	+	+	BND	PASS	296121_1	N	N]11:88246232]	296121_2	N	N]11:88243475]	SVTYPE=BND;POS=88243475;STRANDS=++:38;CIPOS=-2,1;CIEND=-9,10;CIPOS95=0,0;CIEND95=0,0;MATEID=296121_2;EVENT=296121;SU=38;PE=22;SR=16;ALG=PROD;AF=5.94e-05;NSAMP=1;MSQ=683.06;AN=16834;AC=1;NS=8438;AC_Hom=0;AC_Het=1;AC_Hemi=0;MAF=5.92557e-05;HWE=1;NFAM=1	SVTYPE=BND;POS=88246232;STRANDS=++:38;CIPOS=-9,10;CIEND=-2,1;CIPOS95=0,0;CIEND95=0,0;MATEID=296121_1;EVENT=296121;SECONDARY;SU=38;PE=22;SR=16;ALG=PROD;AF=5.94e-05;NSAMP=1;MSQ=683.06;AN=16834;AC=1;NS=8438;AC_Hom=0;AC_Het=1;AC_Hemi=0;MAF=5.92557e-05;HWE=1;NFAM=1
11	88253672	88253716	11	88257405	88257448	102717	13863.1	+	-	BND	PASS	102717_1	N	N[11:88257428[	102717_2	N	]11:88253694]N	SVTYPE=BND;POS=88253694;STRANDS=+-:592;CIPOS=-22,22;CIEND=-22,21;CIPOS95=0,0;CIEND95=0,0;MATEID=102717_2;EVENT=102717;SU=592;PE=315;SR=277;ALG=PROD;AF=0.001544;NSAMP=26;MSQ=533.19;AN=16834;AC=26;NS=8438;AC_Hom=0;AC_Het=26;AC_Hemi=0;MAF=0.00154065;HWE=1;NFAM=11	SVTYPE=BND;POS=88257428;STRANDS=+-:592;CIPOS=-22,21;CIEND=-22,22;CIPOS95=0,0;CIEND95=0,0;MATEID=102717_1;EVENT=102717;SECONDARY;SU=592;PE=315;SR=277;ALG=PROD;AF=0.001544;NSAMP=26;MSQ=533.19;AN=16834;AC=26;NS=8438;AC_Hom=0;AC_Het=26;AC_Hemi=0;MAF=0.00154065;HWE=1;NFAM=11
11	88257337	88257354	11	88257676	88257693	102718	31.66	+	-	MEI	PASS	102718	N	<DEL:ME:SINE|Alu|AluSq2>	.	.	.	SVTYPE=MEI;POS=88257346;SVLEN=-339;END=88257685;STRANDS=+-:4;IMPRECISE;CIPOS=-9,8;CIEND=-9,8;CIPOS95=0,1;CIEND95=-1,0;SU=4;PE=0;SR=4;ALG=PROD;AF=0.0001782;NSAMP=3;MSQ=8.83;AN=16834;AC=3;NS=8438;AC_Hom=0;AC_Het=3;AC_Hemi=0;MAF=0.000177767;HWE=1;NFAM=3	.
11	88297991	88298011	11	88298293	88298311	102719	64971.0	+	-	BND	PASS	102719_1	N	N[11:88298304[	102719_2	N	]11:88298001]N	SVTYPE=BND;POS=88298001;STRANDS=+-:1538;CIPOS=-10,10;CIEND=-10,8;CIPOS95=0,0;CIEND95=0,0;MATEID=102719_2;EVENT=102719;SU=1538;PE=296;SR=1242;ALG=PROD;AF=0.009623;NSAMP=159;MSQ=408.62;AN=16834;AC=162;NS=8438;AC_Hom=6;AC_Het=156;AC_Hemi=0;MAF=0.00959943;HWE=0.0419649;NFAM=156	SVTYPE=BND;POS=88298304;STRANDS=+-:1538;CIPOS=-10,8;CIEND=-10,10;CIPOS95=0,0;CIEND95=0,0;MATEID=102719_1;EVENT=102719;SECONDARY;SU=1538;PE=296;SR=1242;ALG=PROD;AF=0.009623;NSAMP=159;MSQ=408.62;AN=16834;AC=162;NS=8438;AC_Hom=6;AC_Het=156;AC_Hemi=0;MAF=0.00959943;HWE=0.0419649;NFAM=156
11	88308090	88308098	11	88315724	88315731	102720	377.66	+	-	DEL	PASS	102720	N	<DEL>	.	.	.	SVTYPE=DEL;POS=88308095;SVLEN=-7634;END=88315729;STRANDS=+-:17;CIPOS=-5,3;CIEND=-5,2;CIPOS95=0,0;CIEND95=0,0;SU=17;PE=9;SR=8;ALG=PROD;AF=5.94e-05;NSAMP=1;MSQ=377.66;AN=16834;AC=1;NS=8438;AC_Hom=0;AC_Het=1;AC_Hemi=0;MAF=5.92557e-05;HWE=1;NFAM=1	.
11	88309107	88309154	11	88309184	88309231	102721	1813.64	+	-	DEL	PASS	102721	N	<DEL>	.	.	.	SVTYPE=DEL;POS=88309131;SVLEN=-77;END=88309208;STRANDS=+-:62;CIPOS=-24,23;CIEND=-24,23;CIPOS95=0,0;CIEND95=0,0;SU=62;PE=0;SR=62;ALG=PROD;AF=0.0004158;NSAMP=7;MSQ=259.09;AN=16834;AC=7;NS=8438;AC_Hom=0;AC_Het=7;AC_Hemi=0;MAF=0.00041479;HWE=1;NFAM=2	.
11	88369702	88369996	11	88536344	88536700	296122	77.71	-	-	BND	LOW	296122_1	N	[11:88536691[N	296122_2	N	[11:88369987[N	SVTYPE=BND;POS=88369987;STRANDS=--:4;IMPRECISE;CIPOS=-284,10;CIEND=-346,10;CIPOS95=-118,2;CIEND95=-153,1;MATEID=296122_2;EVENT=296122;SU=4;PE=4;SR=0;ALG=PROD;AF=5.94e-05;NSAMP=1;MSQ=77.71;AN=16834;AC=1;NS=8438;AC_Hom=0;AC_Het=1;AC_Hemi=0;MAF=5.92557e-05;HWE=1;NFAM=1	SVTYPE=BND;POS=88536691;STRANDS=--:4;IMPRECISE;CIPOS=-346,10;CIEND=-284,10;CIPOS95=-153,1;CIEND95=-118,2;MATEID=296122_1;EVENT=296122;SECONDARY;SU=4;PE=4;SR=0;ALG=PROD;AF=5.94e-05;NSAMP=1;MSQ=77.71;AN=16834;AC=1;NS=8438;AC_Hom=0;AC_Het=1;AC_Hemi=0;MAF=5.92557e-05;HWE=1;NFAM=1
11	88370384	88370723	11	88380424	88380755	102722	276.27	+	-	DEL	PASS	102722	N	<DEL>	.	.	.	SVTYPE=DEL;POS=88370414;SVLEN=-10311;END=88380725;STRANDS=+-:8;IMPRECISE;CIPOS=-30,309;CIEND=-301,30;CIPOS95=-30,96;CIEND95=-107,30;SU=8;PE=8;SR=0;ALG=PROD;AF=0.0004752;NSAMP=8;MSQ=34.22;AN=16834;AC=8;NS=8438;AC_Hom=0;AC_Het=8;AC_Hemi=0;MAF=0.000474046;HWE=1;NFAM=8	.
11	88377696	88377713	11	88382269	88382289	102723	929.35	+	-	DEL	PASS	102723	N	<DEL>	.	.	.	SVTYPE=DEL;POS=88377703;SVLEN=-4576;END=88382279;STRANDS=+-:31;CIPOS=-7,10;CIEND=-10,10;CIPOS95=0,0;CIEND95=0,0;SU=31;PE=22;SR=9;ALG=PROD;AF=5.94e-05;NSAMP=1;MSQ=929.35;AN=16834;AC=1;NS=8438;AC_Hom=0;AC_Het=1;AC_Hemi=0;MAF=5.92557e-05;HWE=1;NFAM=1	.
11	88398319	88398331	11	88401493	88401508	258608	28798.3	-	+	BND	LOW	258608_1	N	]11:88401499]N	258608_2	N	N[11:88398330[	SVTYPE=BND;POS=88398330;STRANDS=-+:33;IMPRECISE;CIPOS=-10,2;CIEND=-6,9;CIPOS95=-1,0;CIEND95=0,1;MATEID=258608_2;EVENT=258608;SU=33;PE=28;SR=5;ALG=PROD;AF=0.1138;NSAMP=1914;MSQ=13.84;AN=16834;AC=1915;NS=8438;AC_Hom=2;AC_Het=1918;AC_Hemi=0;MAF=0.113771;HWE=0;NFAM=1747	SVTYPE=BND;POS=88401499;STRANDS=-+:33;IMPRECISE;CIPOS=-6,9;CIEND=-10,2;CIPOS95=0,1;CIEND95=-1,0;MATEID=258608_1;EVENT=258608;SECONDARY;SU=33;PE=28;SR=5;ALG=PROD;AF=0.1138;NSAMP=1914;MSQ=13.84;AN=16834;AC=1915;NS=8438;AC_Hom=2;AC_Het=1918;AC_Hemi=0;MAF=0.113771;HWE=0;NFAM=1747
11	88401625	88401670	11	88402181	88402241	102724	1037.31	+	-	DEL	PASS	102724	N	<DEL>	.	.	.	SVTYPE=DEL;POS=88401648;SVLEN=-563;END=88402211;STRANDS=+-:39;CIPOS=-23,22;CIEND=-30,30;CIPOS95=0,0;CIEND95=0,0;SU=39;PE=23;SR=16;ALG=PROD;AF=0.0001188;NSAMP=2;MSQ=518.65;AN=16834;AC=2;NS=8438;AC_Hom=0;AC_Het=2;AC_Hemi=0;MAF=0.000118511;HWE=1;NFAM=2	.
11	88420627	88421062	X	86279433	86279953	16663	1005.34	+	-	BND	LOW	16663_1	N	N[X:86279944[	16663_2	N	]11:88420637]N	SVTYPE=BND;POS=88420637;STRANDS=+-:4;IMPRECISE;CIPOS=-10,425;CIEND=-510,10;CIPOS95=-1,132;CIEND95=-170,0;MATEID=16663_2;EVENT=16663;SU=4;PE=4;SR=0;ALG=PROD;AF=0.002971;NSAMP=50;MSQ=17.67;AN=16830;AC=50;NS=8436;AC_Hom=0;AC_Het=50;AC_Hemi=0;MAF=0.00296349;HWE=1;NFAM=50	SVTYPE=BND;POS=86279944;STRANDS=+-:4;IMPRECISE;CIPOS=-510,10;CIEND=-10,425;CIPOS95=-170,0;CIEND95=-1,132;MATEID=16663_1;EVENT=16663;SECONDARY;SU=4;PE=4;SR=0;ALG=PROD;AF=0.002971;NSAMP=50;MSQ=17.67;AN=16830;AC=50;NS=8436;AC_Hom=0;AC_Het=50;AC_Hemi=0;MAF=0.00296349;HWE=1;NFAM=50
11	88420691	88420750	X	86280003	86280061	16664	38188.3	-	-	BND	LOW	16664_1	N	[X:86280034[N	16664_2	N	[11:88420722[N	SVTYPE=BND;POS=88420722;STRANDS=--:8;CIPOS=-30,29;CIEND=-30,28;CIPOS95=0,0;CIEND95=0,0;MATEID=16664_2;EVENT=16664;SU=8;PE=4;SR=4;ALG=PROD;AF=0.09179;NSAMP=1343;MSQ=26.54;AN=15818;AC=1452;NS=7928;AC_Hom=218;AC_Het=1239;AC_Hemi=0;MAF=0.0918895;HWE=1.1881e-07;NFAM=1184	SVTYPE=BND;POS=86280034;STRANDS=--:8;CIPOS=-30,28;CIEND=-30,29;CIPOS95=0,0;CIEND95=0,0;MATEID=16664_1;EVENT=16664;SECONDARY;SU=8;PE=4;SR=4;ALG=PROD;AF=0.09179;NSAMP=1343;MSQ=26.54;AN=15818;AC=1452;NS=7928;AC_Hom=218;AC_Het=1239;AC_Hemi=0;MAF=0.0918895;HWE=1.1881e-07;NFAM=1184
11	88464217	88464237	11	88464336	88464356	102725	278.74	+	-	DEL	PASS	102725	N	<DEL>	.	.	.	SVTYPE=DEL;POS=88464227;SVLEN=-119;END=88464346;STRANDS=+-:10;CIPOS=-10,10;CIEND=-10,10;CIPOS95=0,0;CIEND95=0,0;SU=10;PE=0;SR=10;ALG=PROD;AF=5.94e-05;NSAMP=1;MSQ=278.72;AN=16834;AC=1;NS=8438;AC_Hom=0;AC_Het=1;AC_Hemi=0;MAF=5.92557e-05;HWE=1;NFAM=1	.
11	88493027	88493441	20	4016700	4017241	16157	44.53	-	+	BND	LOW	16157_1	N	]20:4016730]N	16157_2	N	N[11:88493412[	SVTYPE=BND;POS=88493412;STRANDS=-+:5;IMPRECISE;CIPOS=-384,30;CIEND=-30,511;CIPOS95=-131,30;CIEND95=-30,145;MATEID=16157_2;EVENT=16157;SU=5;PE=5;SR=0;ALG=PROD;AF=0.0001188;NSAMP=2;MSQ=22.27;AN=16834;AC=2;NS=8438;AC_Hom=0;AC_Het=2;AC_Hemi=0;MAF=0.000118511;HWE=1;NFAM=2	SVTYPE=BND;POS=4016730;STRANDS=-+:5;IMPRECISE;CIPOS=-30,511;CIEND=-384,30;CIPOS95=-30,145;CIEND95=-131,30;MATEID=16157_1;EVENT=16157;SECONDARY;SU=5;PE=5;SR=0;ALG=PROD;AF=0.0001188;NSAMP=2;MSQ=22.27;AN=16834;AC=2;NS=8438;AC_Hom=0;AC_Het=2;AC_Hemi=0;MAF=0.000118511;HWE=1;NFAM=2
11	88532253	88532255	11	88537318	88537320	258609	16000.3	-	+	DUP	PASS	258609	N	<DUP>	.	.	.	SVTYPE=DUP;POS=88532254;SVLEN=5065;END=88537319;STRANDS=-+:1265;CIPOS=-1,1;CIEND=-1,1;CIPOS95=0,0;CIEND95=0,0;SU=1265;PE=701;SR=564;ALG=PROD;AF=0.007722;NSAMP=125;MSQ=126.38;AN=16834;AC=130;NS=8438;AC_Hom=10;AC_Het=121;AC_Hemi=0;MAF=0.0077625;HWE=0.000139264;NFAM=124	.
11	88549010	88549109	11	88549336	88549436	102727	101975.0	+	-	BND	LOW	102727_1	N	N[11:88549387[	102727_2	N	]11:88549060]N	SVTYPE=BND;POS=88549060;STRANDS=+-:5;IMPRECISE;CIPOS=-50,49;CIEND=-50,50;CIPOS95=-3,3;CIEND95=-3,3;MATEID=102727_2;EVENT=102727;SU=5;PE=4;SR=1;ALG=PROD;AF=0.05637;NSAMP=928;MSQ=109.02;RETAINED;AN=16834;AC=949;NS=8438;AC_Hom=42;AC_Het=909;AC_Hemi=0;MAF=0.0563522;HWE=0.260788;NFAM=896	SVTYPE=BND;POS=88549387;STRANDS=+-:5;IMPRECISE;CIPOS=-50,50;CIEND=-50,49;CIPOS95=-3,3;CIEND95=-3,3;MATEID=102727_1;EVENT=102727;SECONDARY;SU=5;PE=4;SR=1;ALG=PROD;AF=0.05637;NSAMP=928;MSQ=109.02;RETAINED;AN=16834;AC=949;NS=8438;AC_Hom=42;AC_Het=909;AC_Hemi=0;MAF=0.0563522;HWE=0.260788;NFAM=896
11	88557880	88557900	11	88566079	88566136	258610	680.05	-	+	DUP	PASS	258610	N	<DUP>	.	.	.	SVTYPE=DUP;POS=88557890;SVLEN=8216;END=88566106;STRANDS=-+:67;CIPOS=-10,10;CIEND=-27,30;CIPOS95=0,0;CIEND95=0,0;SU=67;PE=36;SR=31;ALG=PROD;AF=0.000297;NSAMP=4;MSQ=169.63;AN=16834;AC=5;NS=8438;AC_Hom=2;AC_Het=3;AC_Hemi=0;MAF=0.000296279;HWE=0.00059254;NFAM=4	.
11	88598681	88598699	11	88599922	88599995	296124	56.96	+	+	INV	LOW	296124	N	<INV>	.	.	.	SVTYPE=INV;POS=88598689;SVLEN=1243;END=88599932;STRANDS=++:4,--:3;IMPRECISE;CIPOS=-8,10;CIEND=-10,63;CIPOS95=-2,4;CIEND95=0,52;SU=7;PE=7;SR=0;ALG=PROD;AF=5.94e-05;NSAMP=1;MSQ=56.79;AN=16834;AC=1;NS=8438;AC_Hom=0;AC_Het=1;AC_Hemi=0;MAF=5.92557e-05;HWE=1;NFAM=1	.
11	88600587	88600634	11	88600677	88600724	102728	435.38	+	-	DEL	PASS	102728	N	<DEL>	.	.	.	SVTYPE=DEL;POS=88600611;SVLEN=-90;END=88600701;STRANDS=+-:15;CIPOS=-24,23;CIEND=-24,23;CIPOS95=0,0;CIEND95=0,0;SU=15;PE=0;SR=15;ALG=PROD;AF=0.0001188;NSAMP=2;MSQ=217.32;AN=16834;AC=2;NS=8438;AC_Hom=0;AC_Het=2;AC_Hemi=0;MAF=0.000118511;HWE=1;NFAM=2	.
11	88612932	88612949	11	88616764	88616783	102729	455.63	+	-	DEL	PASS	102729	N	<DEL>	.	.	.	SVTYPE=DEL;POS=88612939;SVLEN=-3835;END=88616774;STRANDS=+-:17;CIPOS=-7,10;CIEND=-10,9;CIPOS95=0,0;CIEND95=0,0;SU=17;PE=11;SR=6;ALG=PROD;AF=5.94e-05;NSAMP=1;MSQ=455.63;AN=16834;AC=1;NS=8438;AC_Hom=0;AC_Het=1;AC_Hemi=0;MAF=5.92557e-05;HWE=1;NFAM=1	.
11	88615430	88615447	11	129378226	129378243	102730	26562.8	+	-	BND	LOW	102730_1	N	N[11:129378236[	102730_2	N	]11:88615439]N	SVTYPE=BND;POS=88615439;STRANDS=+-:4;CIPOS=-9,8;CIEND=-9,8;CIPOS95=0,0;CIEND95=0,0;MATEID=102730_2;EVENT=102730;SU=4;PE=0;SR=4;ALG=PROD;AF=0.05329;NSAMP=897;MSQ=28.71;AN=16834;AC=897;NS=8438;AC_Hom=0;AC_Het=901;AC_Hemi=0;MAF=0.0533894;HWE=1.62397e-11;NFAM=858	SVTYPE=BND;POS=129378236;STRANDS=+-:4;CIPOS=-9,8;CIEND=-9,8;CIPOS95=0,0;CIEND95=0,0;MATEID=102730_1;EVENT=102730;SECONDARY;SU=4;PE=0;SR=4;ALG=PROD;AF=0.05329;NSAMP=897;MSQ=28.71;AN=16834;AC=897;NS=8438;AC_Hom=0;AC_Het=901;AC_Hemi=0;MAF=0.0533894;HWE=1.62397e-11;NFAM=858
11	88662046	88662103	12	71716563	71716620	14663	366.99	-	-	BND	LOW	14663_1	N	[12:71716593[N	14663_2	N	[11:88662076[N	SVTYPE=BND;POS=88662076;STRANDS=--:13;CIPOS=-29,28;CIEND=-29,28;CIPOS95=0,0;CIEND95=0,0;MATEID=14663_2;EVENT=14663;SU=13;PE=0;SR=13;ALG=PROD;AF=0.0009505;NSAMP=16;MSQ=21.19;AN=16834;AC=16;NS=8438;AC_Hom=0;AC_Het=16;AC_Hemi=0;MAF=0.000948092;HWE=1;NFAM=16	SVTYPE=BND;POS=71716593;STRANDS=--:13;CIPOS=-29,28;CIEND=-29,28;CIPOS95=0,0;CIEND95=0,0;MATEID=14663_1;EVENT=14663;SECONDARY;SU=13;PE=0;SR=13;ALG=PROD;AF=0.0009505;NSAMP=16;MSQ=21.19;AN=16834;AC=16;NS=8438;AC_Hom=0;AC_Het=16;AC_Hemi=0;MAF=0.000948092;HWE=1;NFAM=16
11	88689683	88689732	11	88689798	88689856	102731	97.54	+	-	BND	LOW	102731_1	N	N[11:88689829[	102731_2	N	]11:88689708]N	SVTYPE=BND;POS=88689708;STRANDS=+-:12;CIPOS=-25,24;CIEND=-30,28;CIPOS95=0,0;CIEND95=0,0;MATEID=102731_2;EVENT=102731;SU=12;PE=0;SR=12;ALG=PROD;AF=0.0002376;NSAMP=4;MSQ=23.51;AN=16834;AC=4;NS=8438;AC_Hom=0;AC_Het=4;AC_Hemi=0;MAF=0.000237023;HWE=1;NFAM=4	SVTYPE=BND;POS=88689829;STRANDS=+-:12;CIPOS=-30,28;CIEND=-25,24;CIPOS95=0,0;CIEND95=0,0;MATEID=102731_1;EVENT=102731;SECONDARY;SU=12;PE=0;SR=12;ALG=PROD;AF=0.0002376;NSAMP=4;MSQ=23.51;AN=16834;AC=4;NS=8438;AC_Hom=0;AC_Het=4;AC_Hemi=0;MAF=0.000237023;HWE=1;NFAM=4
11	88701015	88701035	11	88764432	88764451	102732	131.75	+	-	DEL	PASS	102732	N	<DEL>	.	.	.	SVTYPE=DEL;POS=88701025;SVLEN=-63417;END=88764442;STRANDS=+-:8;IMPRECISE;CIPOS=-10,10;CIEND=-10,9;CIPOS95=-1,1;CIEND95=-1,1;SU=8;PE=6;SR=2;ALG=PROD;AF=5.94e-05;NSAMP=1;MSQ=131.75;AN=16834;AC=1;NS=8438;AC_Hom=0;AC_Het=1;AC_Hemi=0;MAF=5.92557e-05;HWE=1;NFAM=1	.
11	88702577	88702594	11	88702796	88702813	102733	345.96	+	-	BND	LOW	102733_1	N	N[11:88702806[	102733_2	N	]11:88702586]N	SVTYPE=BND;POS=88702586;STRANDS=+-:4;CIPOS=-9,8;CIEND=-9,8;CIPOS95=0,0;CIEND95=0,0;MATEID=102733_2;EVENT=102733;SU=4;PE=0;SR=4;ALG=PROD;AF=0.0001188;NSAMP=2;MSQ=172.38;AN=16834;AC=2;NS=8438;AC_Hom=0;AC_Het=2;AC_Hemi=0;MAF=0.000118511;HWE=1;NFAM=2	SVTYPE=BND;POS=88702806;STRANDS=+-:4;CIPOS=-9,8;CIEND=-9,8;CIPOS95=0,0;CIEND95=0,0;MATEID=102733_1;EVENT=102733;SECONDARY;SU=4;PE=0;SR=4;ALG=PROD;AF=0.0001188;NSAMP=2;MSQ=172.38;AN=16834;AC=2;NS=8438;AC_Hom=0;AC_Het=2;AC_Hemi=0;MAF=0.000118511;HWE=1;NFAM=2
11	88705107	88705296	11	88707794	88708135	102734	539.54	+	-	DEL	PASS	102734	N	<DEL>	.	.	.	SVTYPE=DEL;POS=88705117;SVLEN=-3008;END=88708125;STRANDS=+-:15;IMPRECISE;CIPOS=-10,179;CIEND=-331,10;CIPOS95=-2,37;CIEND95=-69,0;SU=15;PE=15;SR=0;ALG=PROD;AF=5.94e-05;NSAMP=1;MSQ=539.54;AN=16834;AC=1;NS=8438;AC_Hom=0;AC_Het=1;AC_Hemi=0;MAF=5.92557e-05;HWE=1;NFAM=1	.
11	88731832	88731852	11	88731920	88731928	102735	251.87	+	-	BND	PASS	102735_1	N	N[11:88731925[	102735_2	N	]11:88731842]N	SVTYPE=BND;POS=88731842;STRANDS=+-:8;CIPOS=-10,10;CIEND=-4,4;CIPOS95=0,0;CIEND95=0,0;MATEID=102735_2;EVENT=102735;SU=8;PE=0;SR=8;ALG=PROD;AF=5.94e-05;NSAMP=1;MSQ=251.8;AN=16834;AC=1;NS=8438;AC_Hom=0;AC_Het=1;AC_Hemi=0;MAF=5.92557e-05;HWE=1;NFAM=1	SVTYPE=BND;POS=88731925;STRANDS=+-:8;CIPOS=-4,4;CIEND=-10,10;CIPOS95=0,0;CIEND95=0,0;MATEID=102735_1;EVENT=102735;SECONDARY;SU=8;PE=0;SR=8;ALG=PROD;AF=5.94e-05;NSAMP=1;MSQ=251.8;AN=16834;AC=1;NS=8438;AC_Hom=0;AC_Het=1;AC_Hemi=0;MAF=5.92557e-05;HWE=1;NFAM=1
11	88766401	88766855	11	88771355	88771628	102736	122.41	+	-	DEL	PASS	102736	N	<DEL>	.	.	.	SVTYPE=DEL;POS=88766431;SVLEN=-5167;END=88771598;STRANDS=+-:9;IMPRECISE;CIPOS=-30,424;CIEND=-243,30;CIPOS95=-30,109;CIEND95=-83,30;SU=9;PE=9;SR=0;ALG=PROD;AF=0.0001188;NSAMP=2;MSQ=61.2;AN=16834;AC=2;NS=8438;AC_Hom=0;AC_Het=2;AC_Hemi=0;MAF=0.000118511;HWE=1;NFAM=2	.
11	88798018	88798030	15	41892113	41892122	15214	11664.1	-	+	BND	LOW	15214_1	N	]15:41892115]N	15214_2	N	N[11:88798025[	SVTYPE=BND;POS=88798025;STRANDS=+-:8,-+:124;CIPOS=-6,6;CIEND=-2,7;CIPOS95=0,0;CIEND95=0,0;MATEID=15214_2;EVENT=15214;SU=132;PE=35;SR=97;ALG=PROD;AF=0.02489;NSAMP=415;MSQ=27.22;AN=16834;AC=419;NS=8438;AC_Hom=8;AC_Het=411;AC_Hemi=0;MAF=0.0248282;HWE=0.820898;NFAM=402	SVTYPE=BND;POS=41892115;STRANDS=+-:8,-+:124;CIPOS=-2,7;CIEND=-6,6;CIPOS95=0,0;CIEND95=0,0;MATEID=15214_1;EVENT=15214;SECONDARY;SU=132;PE=35;SR=97;ALG=PROD;AF=0.02489;NSAMP=415;MSQ=27.22;AN=16834;AC=419;NS=8438;AC_Hom=8;AC_Het=411;AC_Hemi=0;MAF=0.0248282;HWE=0.820898;NFAM=402
11	88798063	88798642	15	41891962	41892286	15216	88.45	+	-	BND	LOW	15216_1	N	N[15:41892237[	15216_2	N	]11:88798113]N	SVTYPE=BND;POS=88798113;STRANDS=+-:4;IMPRECISE;CIPOS=-50,529;CIEND=-274,50;CIPOS95=-50,173;CIEND95=-107,50;MATEID=15216_2;EVENT=15216;SU=4;PE=4;SR=0;ALG=PROD;AF=0.000297;NSAMP=5;MSQ=15.82;AN=16834;AC=5;NS=8438;AC_Hom=0;AC_Het=5;AC_Hemi=0;MAF=0.000296279;HWE=1;NFAM=5	SVTYPE=BND;POS=41892237;STRANDS=+-:4;IMPRECISE;CIPOS=-274,50;CIEND=-50,529;CIPOS95=-107,50;CIEND95=-50,173;MATEID=15216_1;EVENT=15216;SECONDARY;SU=4;PE=4;SR=0;ALG=PROD;AF=0.000297;NSAMP=5;MSQ=15.82;AN=16834;AC=5;NS=8438;AC_Hom=0;AC_Het=5;AC_Hemi=0;MAF=0.000296279;HWE=1;NFAM=5
11	88838154	88838537	11	88842724	88842967	102737	140.7	+	-	DEL	PASS	102737	N	<DEL>	.	.	.	SVTYPE=DEL;POS=88838164;SVLEN=-4794;END=88842958;STRANDS=+-:6;IMPRECISE;CIPOS=-10,373;CIEND=-234,9;CIPOS95=0,117;CIEND95=-84,1;SU=6;PE=6;SR=0;ALG=PROD;AF=5.94e-05;NSAMP=1;MSQ=140.7;AN=16834;AC=1;NS=8438;AC_Hom=0;AC_Het=1;AC_Hemi=0;MAF=5.92557e-05;HWE=1;NFAM=1	.
11	88848165	88848483	11	88849080	88849295	102738	260.69	+	-	DEL	PASS	102738	N	<DEL>	.	.	.	SVTYPE=DEL;POS=88848172;SVLEN=-1113;END=88849285;STRANDS=+-:8;IMPRECISE;CIPOS=-7,311;CIEND=-205,10;CIPOS95=0,100;CIEND95=-57,1;SU=8;PE=8;SR=0;ALG=PROD;AF=5.94e-05;NSAMP=1;MSQ=260.69;AN=16834;AC=1;NS=8438;AC_Hom=0;AC_Het=1;AC_Hemi=0;MAF=5.92557e-05;HWE=1;NFAM=1	.
11	88852181	88852238	13	105512070	105512127	14938	829.26	+	+	BND	LOW	14938_1	N	N]13:105512099]	14938_2	N	N]11:88852210]	SVTYPE=BND;POS=88852210;STRANDS=++:8;CIPOS=-29,28;CIEND=-29,28;CIPOS95=0,0;CIEND95=0,0;MATEID=14938_2;EVENT=14938;SU=8;PE=0;SR=8;ALG=PROD;AF=0.002851;NSAMP=41;MSQ=19.67;AN=16834;AC=48;NS=8438;AC_Hom=14;AC_Het=34;AC_Hemi=0;MAF=0.00284428;HWE=1.62861e-13;NFAM=41	SVTYPE=BND;POS=105512099;STRANDS=++:8;CIPOS=-29,28;CIEND=-29,28;CIPOS95=0,0;CIEND95=0,0;MATEID=14938_1;EVENT=14938;SECONDARY;SU=8;PE=0;SR=8;ALG=PROD;AF=0.002851;NSAMP=41;MSQ=19.67;AN=16834;AC=48;NS=8438;AC_Hom=14;AC_Het=34;AC_Hemi=0;MAF=0.00284428;HWE=1.62861e-13;NFAM=41
11	88864508	88864520	11	88865237	88865248	102739	197.76	+	-	DEL	PASS	102739	N	<DEL>	.	.	.	SVTYPE=DEL;POS=88864514;SVLEN=-730;END=88865244;STRANDS=+-:9;CIPOS=-6,6;CIEND=-7,4;CIPOS95=0,0;CIEND95=0,0;SU=9;PE=4;SR=5;ALG=PROD;AF=5.94e-05;NSAMP=1;MSQ=197.75;AN=16834;AC=1;NS=8438;AC_Hom=0;AC_Het=1;AC_Hemi=0;MAF=5.92557e-05;HWE=1;NFAM=1	.
11	88889354	88889938	11	88890091	88890250	296125	327.06	-	-	BND	LOW	296125_1	N	[11:88890241[N	296125_2	N	[11:88889929[N	SVTYPE=BND;POS=88889929;STRANDS=--:8;IMPRECISE;CIPOS=-574,10;CIEND=-149,10;CIPOS95=-164,0;CIEND95=-96,1;MATEID=296125_2;EVENT=296125;SU=8;PE=8;SR=0;ALG=PROD;AF=0.00101;NSAMP=17;MSQ=16.89;AN=16834;AC=17;NS=8438;AC_Hom=0;AC_Het=17;AC_Hemi=0;MAF=0.00100735;HWE=1;NFAM=17	SVTYPE=BND;POS=88890241;STRANDS=--:8;IMPRECISE;CIPOS=-149,10;CIEND=-574,10;CIPOS95=-96,1;CIEND95=-164,0;MATEID=296125_1;EVENT=296125;SECONDARY;SU=8;PE=8;SR=0;ALG=PROD;AF=0.00101;NSAMP=17;MSQ=16.89;AN=16834;AC=17;NS=8438;AC_Hom=0;AC_Het=17;AC_Hemi=0;MAF=0.00100735;HWE=1;NFAM=17
11	88889980	88890040	11	88890047	88890107	102740	4098.26	+	-	BND	LOW	102740_1	N	N[11:88890078[	102740_2	N	]11:88890010]N	SVTYPE=BND;POS=88890010;STRANDS=+-:17;CIPOS=-30,30;CIEND=-30,30;CIPOS95=0,0;CIEND95=0,0;MATEID=102740_2;EVENT=102740;SU=17;PE=0;SR=17;ALG=PROD;AF=0.008991;NSAMP=151;MSQ=23.73;AN=16794;AC=151;NS=8418;AC_Hom=0;AC_Het=151;AC_Hemi=0;MAF=0.00896888;HWE=1;NFAM=151	SVTYPE=BND;POS=88890078;STRANDS=+-:17;CIPOS=-30,30;CIEND=-30,30;CIPOS95=0,0;CIEND95=0,0;MATEID=102740_1;EVENT=102740;SECONDARY;SU=17;PE=0;SR=17;ALG=PROD;AF=0.008991;NSAMP=151;MSQ=23.73;AN=16794;AC=151;NS=8418;AC_Hom=0;AC_Het=151;AC_Hemi=0;MAF=0.00896888;HWE=1;NFAM=151
11	88890129	88890138	18	14650435	14650444	15792	1014.19	-	+	BND	LOW	15792_1	N	]18:14650440]N	15792_2	N	N[11:88890135[	SVTYPE=BND;POS=88890135;STRANDS=-+:7;CIPOS=-5,4;CIEND=-5,4;CIPOS95=0,0;CIEND95=0,0;MATEID=15792_2;EVENT=15792;SU=7;PE=0;SR=7;ALG=PROD;AF=0.002321;NSAMP=39;MSQ=18.54;AN=16802;AC=39;NS=8422;AC_Hom=0;AC_Het=39;AC_Hemi=0;MAF=0.00231536;HWE=1;NFAM=39	SVTYPE=BND;POS=14650440;STRANDS=-+:7;CIPOS=-5,4;CIEND=-5,4;CIPOS95=0,0;CIEND95=0,0;MATEID=15792_1;EVENT=15792;SECONDARY;SU=7;PE=0;SR=7;ALG=PROD;AF=0.002321;NSAMP=39;MSQ=18.54;AN=16802;AC=39;NS=8422;AC_Hom=0;AC_Het=39;AC_Hemi=0;MAF=0.00231536;HWE=1;NFAM=39
11	88890129	88890144	11	88897594	88897614	102741	13112.9	+	-	BND	LOW	102741_1	N	N[11:88897605[	102741_2	N	]11:88890134]N	SVTYPE=BND;POS=88890134;STRANDS=+-:6;IMPRECISE;CIPOS=-5,10;CIEND=-10,10;CIPOS95=-1,3;CIEND95=-3,3;MATEID=102741_2;EVENT=102741;SU=6;PE=5;SR=1;ALG=PROD;AF=0.03862;NSAMP=646;MSQ=19.31;AN=16830;AC=650;NS=8436;AC_Hom=8;AC_Het=644;AC_Hemi=0;MAF=0.0386439;HWE=0.00765757;NFAM=621	SVTYPE=BND;POS=88897605;STRANDS=+-:6;IMPRECISE;CIPOS=-10,10;CIEND=-5,10;CIPOS95=-3,3;CIEND95=-1,3;MATEID=102741_1;EVENT=102741;SECONDARY;SU=6;PE=5;SR=1;ALG=PROD;AF=0.03862;NSAMP=646;MSQ=19.31;AN=16830;AC=650;NS=8436;AC_Hom=8;AC_Het=644;AC_Hemi=0;MAF=0.0386439;HWE=0.00765757;NFAM=621
11	88893059	88893073	11	88896830	88896830	296126	68.68	-	-	BND	LOW	296126_1	N	[11:88896831[N	296126_2	N	[11:88893065[N	SVTYPE=BND;POS=88893065;STRANDS=--:9;IMPRECISE;CIPOS=-5,9;CIEND=0,0;CIPOS95=0,0;CIEND95=0,1;MATEID=296126_2;EVENT=296126;SU=9;PE=4;SR=5;ALG=PROD;AF=5.94e-05;NSAMP=1;MSQ=68.63;AN=16834;AC=1;NS=8438;AC_Hom=0;AC_Het=1;AC_Hemi=0;MAF=5.92557e-05;HWE=1;NFAM=1	SVTYPE=BND;POS=88896831;STRANDS=--:9;IMPRECISE;CIPOS=0,0;CIEND=-5,9;CIPOS95=0,1;CIEND95=0,0;MATEID=296126_1;EVENT=296126;SECONDARY;SU=9;PE=4;SR=5;ALG=PROD;AF=5.94e-05;NSAMP=1;MSQ=68.63;AN=16834;AC=1;NS=8438;AC_Hom=0;AC_Het=1;AC_Hemi=0;MAF=5.92557e-05;HWE=1;NFAM=1
11	88893153	88893163	11	88896824	88896836	296127	41.65	+	+	BND	LOW	296127_1	N	N]11:88896831]	296127_2	N	N]11:88893158]	SVTYPE=BND;POS=88893158;STRANDS=++:8;CIPOS=-5,5;CIEND=-7,5;CIPOS95=0,0;CIEND95=0,0;MATEID=296127_2;EVENT=296127;SU=8;PE=2;SR=6;ALG=PROD;AF=5.94e-05;NSAMP=1;MSQ=41.64;AN=16834;AC=1;NS=8438;AC_Hom=0;AC_Het=1;AC_Hemi=0;MAF=5.92557e-05;HWE=1;NFAM=1	SVTYPE=BND;POS=88896831;STRANDS=++:8;CIPOS=-7,5;CIEND=-5,5;CIPOS95=0,0;CIEND95=0,0;MATEID=296127_1;EVENT=296127;SECONDARY;SU=8;PE=2;SR=6;ALG=PROD;AF=5.94e-05;NSAMP=1;MSQ=41.64;AN=16834;AC=1;NS=8438;AC_Hom=0;AC_Het=1;AC_Hemi=0;MAF=5.92557e-05;HWE=1;NFAM=1
11	88898756	88898764	11	88899211	88899220	102742	407.63	+	-	DEL	PASS	102742	N	<DEL>	.	.	.	SVTYPE=DEL;POS=88898761;SVLEN=-450;END=88899211;STRANDS=+-:16;CIPOS=-5,3;CIEND=0,9;CIPOS95=0,0;CIEND95=0,0;SU=16;PE=7;SR=9;ALG=PROD;AF=5.94e-05;NSAMP=1;MSQ=407.6;AN=16834;AC=1;NS=8438;AC_Hom=0;AC_Het=1;AC_Hemi=0;MAF=5.92557e-05;HWE=1;NFAM=1	.
11	88905411	88905420	11	88905586	88905595	102743	143.92	+	-	BND	LOW	102743_1	N	N[11:88905592[	102743_2	N	]11:88905416]N	SVTYPE=BND;POS=88905416;STRANDS=+-:7;CIPOS=-5,4;CIEND=-5,4;CIPOS95=0,0;CIEND95=0,0;MATEID=102743_2;EVENT=102743;SU=7;PE=0;SR=7;ALG=PROD;AF=5.94e-05;NSAMP=1;MSQ=143.65;AN=16834;AC=1;NS=8438;AC_Hom=0;AC_Het=1;AC_Hemi=0;MAF=5.92557e-05;HWE=1;NFAM=1	SVTYPE=BND;POS=88905592;STRANDS=+-:7;CIPOS=-5,4;CIEND=-5,4;CIPOS95=0,0;CIEND95=0,0;MATEID=102743_1;EVENT=102743;SECONDARY;SU=7;PE=0;SR=7;ALG=PROD;AF=5.94e-05;NSAMP=1;MSQ=143.65;AN=16834;AC=1;NS=8438;AC_Hom=0;AC_Het=1;AC_Hemi=0;MAF=5.92557e-05;HWE=1;NFAM=1
11	88906694	88907262	11	88908631	88908946	102744	661415.0	+	-	BND	LOW	102744_1	N	N[11:88908937[	102744_2	N	]11:88906704]N	SVTYPE=BND;POS=88906704;STRANDS=+-:4;IMPRECISE;CIPOS=-10,558;CIEND=-305,10;CIPOS95=-1,194;CIEND95=-147,1;MATEID=102744_2;EVENT=102744;SU=4;PE=4;SR=0;ALG=PROD;AF=0.3511;NSAMP=5681;MSQ=115.93;AN=16834;AC=5910;NS=8438;AC_Hom=462;AC_Het=5467;AC_Hemi=0;MAF=0.351327;HWE=0;NFAM=4943	SVTYPE=BND;POS=88908937;STRANDS=+-:4;IMPRECISE;CIPOS=-305,10;CIEND=-10,558;CIPOS95=-147,1;CIEND95=-1,194;MATEID=102744_1;EVENT=102744;SECONDARY;SU=4;PE=4;SR=0;ALG=PROD;AF=0.3511;NSAMP=5681;MSQ=115.93;AN=16834;AC=5910;NS=8438;AC_Hom=462;AC_Het=5467;AC_Hemi=0;MAF=0.351327;HWE=0;NFAM=4943
11	88917337	88917339	11	88917413	88917415	102745	12732.6	+	-	BND	LOW	102745_1	N	N[11:88917415[	102745_2	N	]11:88917338]N	SVTYPE=BND;POS=88917338;STRANDS=+-:470;CIPOS=-1,1;CIEND=-1,1;CIPOS95=0,0;CIEND95=0,0;MATEID=102745_2;EVENT=102745;SU=470;PE=2;SR=468;ALG=PROD;AF=0.003683;NSAMP=61;MSQ=208.7;AN=16834;AC=62;NS=8438;AC_Hom=2;AC_Het=60;AC_Hemi=0;MAF=0.00367386;HWE=0.106369;NFAM=61	SVTYPE=BND;POS=88917415;STRANDS=+-:470;CIPOS=-1,1;CIEND=-1,1;CIPOS95=0,0;CIEND95=0,0;MATEID=102745_1;EVENT=102745;SECONDARY;SU=470;PE=2;SR=468;ALG=PROD;AF=0.003683;NSAMP=61;MSQ=208.7;AN=16834;AC=62;NS=8438;AC_Hom=2;AC_Het=60;AC_Hemi=0;MAF=0.00367386;HWE=0.106369;NFAM=61
11	88926222	88926229	11	88932865	88932870	102746	353.62	+	-	DEL	PASS	102746	N	<DEL>	.	.	.	SVTYPE=DEL;POS=88926226;SVLEN=-6643;END=88932869;STRANDS=+-:17;CIPOS=-4,3;CIEND=-4,1;CIPOS95=0,0;CIEND95=0,0;SU=17;PE=8;SR=9;ALG=PROD;AF=5.94e-05;NSAMP=1;MSQ=353.62;AN=16834;AC=1;NS=8438;AC_Hom=0;AC_Het=1;AC_Hemi=0;MAF=5.92557e-05;HWE=1;NFAM=1	.
11	88930002	88930018	11	88932985	88932995	102747	440.73	+	-	DEL	PASS	102747	N	<DEL>	.	.	.	SVTYPE=DEL;POS=88930008;SVLEN=-2983;END=88932991;STRANDS=+-:16;CIPOS=-6,10;CIEND=-6,4;CIPOS95=0,0;CIEND95=0,0;SU=16;PE=10;SR=6;ALG=PROD;AF=5.94e-05;NSAMP=1;MSQ=440.73;AN=16834;AC=1;NS=8438;AC_Hom=0;AC_Het=1;AC_Hemi=0;MAF=5.92557e-05;HWE=1;NFAM=1	.
11	88935761	88935818	21	26003272	26003329	16313	5601.23	-	-	BND	LOW	16313_1	N	[21:26003302[N	16313_2	N	[11:88935791[N	SVTYPE=BND;POS=88935791;STRANDS=--:14;CIPOS=-29,28;CIEND=-29,28;CIPOS95=0,0;CIEND95=0,0;MATEID=16313_2;EVENT=16313;SU=14;PE=0;SR=14;ALG=PROD;AF=0.01378;NSAMP=232;MSQ=22.45;AN=16834;AC=232;NS=8438;AC_Hom=0;AC_Het=234;AC_Hemi=0;MAF=0.0138658;HWE=0.413564;NFAM=224	SVTYPE=BND;POS=26003302;STRANDS=--:14;CIPOS=-29,28;CIEND=-29,28;CIPOS95=0,0;CIEND95=0,0;MATEID=16313_1;EVENT=16313;SECONDARY;SU=14;PE=0;SR=14;ALG=PROD;AF=0.01378;NSAMP=232;MSQ=22.45;AN=16834;AC=232;NS=8438;AC_Hom=0;AC_Het=234;AC_Hemi=0;MAF=0.0138658;HWE=0.413564;NFAM=224
11	88943370	88943639	15	34583604	34583888	15192	33.89	-	-	BND	LOW	15192_1	N	[15:34583879[N	15192_2	N	[11:88943630[N	SVTYPE=BND;POS=88943630;STRANDS=--:4;IMPRECISE;CIPOS=-259,10;CIEND=-274,10;CIPOS95=-143,1;CIEND95=-157,1;MATEID=15192_2;EVENT=15192;SU=4;PE=4;SR=0;ALG=PROD;AF=0.0001188;NSAMP=2;MSQ=16.7;AN=16834;AC=2;NS=8438;AC_Hom=0;AC_Het=2;AC_Hemi=0;MAF=0.000118511;HWE=1;NFAM=2	SVTYPE=BND;POS=34583879;STRANDS=--:4;IMPRECISE;CIPOS=-274,10;CIEND=-259,10;CIPOS95=-157,1;CIEND95=-143,1;MATEID=15192_1;EVENT=15192;SECONDARY;SU=4;PE=4;SR=0;ALG=PROD;AF=0.0001188;NSAMP=2;MSQ=16.7;AN=16834;AC=2;NS=8438;AC_Hom=0;AC_Het=2;AC_Hemi=0;MAF=0.000118511;HWE=1;NFAM=2
11	88943496	88943708	15	34583979	34584359	15193	481.37	+	+	BND	LOW	15193_1	N	N]15:34583990]	15193_2	N	N]11:88943526]	SVTYPE=BND;POS=88943526;STRANDS=++:27;IMPRECISE;CIPOS=-30,182;CIEND=-11,369;CIPOS95=-17,17;CIEND95=-11,100;MATEID=15193_2;EVENT=15193;SU=27;PE=27;SR=0;ALG=PROD;AF=0.0005346;NSAMP=9;MSQ=53.1;AN=16834;AC=9;NS=8438;AC_Hom=0;AC_Het=9;AC_Hemi=0;MAF=0.000533302;HWE=1;NFAM=9	SVTYPE=BND;POS=34583990;STRANDS=++:27;IMPRECISE;CIPOS=-11,369;CIEND=-30,182;CIPOS95=-11,100;CIEND95=-17,17;MATEID=15193_1;EVENT=15193;SECONDARY;SU=27;PE=27;SR=0;ALG=PROD;AF=0.0005346;NSAMP=9;MSQ=53.1;AN=16834;AC=9;NS=8438;AC_Hom=0;AC_Het=9;AC_Hemi=0;MAF=0.000533302;HWE=1;NFAM=9
11	88962054	88962060	11	88964227	88964233	102748	9836.15	+	-	BND	PASS	102748_1	N	N[11:88964232[	102748_2	N	]11:88962057]N	SVTYPE=BND;POS=88962057;STRANDS=+-:404;CIPOS=-3,3;CIEND=-4,2;CIPOS95=0,0;CIEND95=0,0;MATEID=102748_2;EVENT=102748;SU=404;PE=252;SR=152;ALG=PROD;AF=0.001842;NSAMP=31;MSQ=317.29;AN=16834;AC=31;NS=8438;AC_Hom=0;AC_Het=31;AC_Hemi=0;MAF=0.00183693;HWE=1;NFAM=29	SVTYPE=BND;POS=88964232;STRANDS=+-:404;CIPOS=-4,2;CIEND=-3,3;CIPOS95=0,0;CIEND95=0,0;MATEID=102748_1;EVENT=102748;SECONDARY;SU=404;PE=252;SR=152;ALG=PROD;AF=0.001842;NSAMP=31;MSQ=317.29;AN=16834;AC=31;NS=8438;AC_Hom=0;AC_Het=31;AC_Hemi=0;MAF=0.00183693;HWE=1;NFAM=29
11	88964417	88964423	11	88965311	88965315	102749	452.68	+	-	BND	PASS	102749_1	N	N[11:88965315[	102749_2	N	]11:88964421]N	SVTYPE=BND;POS=88964421;STRANDS=+-:23;CIPOS=-4,2;CIEND=-3,1;CIPOS95=0,0;CIEND95=0,0;MATEID=102749_2;EVENT=102749;SU=23;PE=13;SR=10;ALG=PROD;AF=5.94e-05;NSAMP=1;MSQ=452.49;AN=16834;AC=1;NS=8438;AC_Hom=0;AC_Het=1;AC_Hemi=0;MAF=5.92557e-05;HWE=1;NFAM=1	SVTYPE=BND;POS=88965315;STRANDS=+-:23;CIPOS=-3,1;CIEND=-4,2;CIPOS95=0,0;CIEND95=0,0;MATEID=102749_1;EVENT=102749;SECONDARY;SU=23;PE=13;SR=10;ALG=PROD;AF=5.94e-05;NSAMP=1;MSQ=452.49;AN=16834;AC=1;NS=8438;AC_Hom=0;AC_Het=1;AC_Hemi=0;MAF=5.92557e-05;HWE=1;NFAM=1
11	88964485	88964485	11	88967930	88967930	102750	1.59584e+06	+	-	DEL	PASS	102750	N	<DEL>	.	.	.	SVTYPE=DEL;POS=88964485;SVLEN=-3445;END=88967930;STRANDS=+-:64598;CIPOS=0,0;CIEND=0,0;CIPOS95=0,0;CIEND95=0,0;SU=64598;PE=33649;SR=30949;ALG=PROD;AF=0.2062;NSAMP=3085;MSQ=516.81;AN=16834;AC=3472;NS=8438;AC_Hom=774;AC_Het=2702;AC_Hemi=0;MAF=0.205973;HWE=0.0535956;NFAM=2877	.
11	88986747	88987007	11	88987541	88987788	102751	1004.2	+	-	DEL	PASS	102751	N	<DEL>	.	.	.	SVTYPE=DEL;POS=88986757;SVLEN=-1021;END=88987778;STRANDS=+-:31;IMPRECISE;CIPOS=-10,250;CIEND=-237,10;CIPOS95=-3,24;CIEND95=-36,0;SU=31;PE=31;SR=0;ALG=PROD;AF=5.94e-05;NSAMP=1;MSQ=1004.18;AN=16834;AC=1;NS=8438;AC_Hom=0;AC_Het=1;AC_Hemi=0;MAF=5.92557e-05;HWE=1;NFAM=1	.
11	88990182	88990240	11	89068007	89068064	258611	185.23	-	+	DUP	PASS	258611	N	<DUP>	.	.	.	SVTYPE=DUP;POS=88990212;SVLEN=77822;END=89068034;STRANDS=-+:11;IMPRECISE;CIPOS=-30,28;CIEND=-27,30;CIPOS95=-1,1;CIEND95=-1,1;SU=11;PE=9;SR=2;ALG=PROD;AF=0.0001188;NSAMP=2;MSQ=91.82;AN=16834;AC=2;NS=8438;AC_Hom=0;AC_Het=2;AC_Hemi=0;MAF=0.000118511;HWE=1;NFAM=2	.
11	89010936	89010952	11	89027070	89027089	296128	92.61	-	-	BND	LOW	296128_1	N	[11:89027081[N	296128_2	N	[11:89010947[N	SVTYPE=BND;POS=89010947;STRANDS=--:10;IMPRECISE;CIPOS=-10,6;CIEND=-10,9;CIPOS95=-1,0;CIEND95=-1,1;MATEID=296128_2;EVENT=296128;SU=10;PE=8;SR=2;ALG=PROD;AF=5.94e-05;NSAMP=1;MSQ=92.61;AN=16834;AC=1;NS=8438;AC_Hom=0;AC_Het=1;AC_Hemi=0;MAF=5.92557e-05;HWE=1;NFAM=1	SVTYPE=BND;POS=89027081;STRANDS=--:10;IMPRECISE;CIPOS=-10,9;CIEND=-10,6;CIPOS95=-1,1;CIEND95=-1,0;MATEID=296128_1;EVENT=296128;SECONDARY;SU=10;PE=8;SR=2;ALG=PROD;AF=5.94e-05;NSAMP=1;MSQ=92.61;AN=16834;AC=1;NS=8438;AC_Hom=0;AC_Het=1;AC_Hemi=0;MAF=5.92557e-05;HWE=1;NFAM=1
11	89011259	89011627	11	89020307	89020562	296129	287.82	+	+	BND	PASS	296129_1	N	N]11:89020317]	296129_2	N	N]11:89011269]	SVTYPE=BND;POS=89011269;STRANDS=++:12;IMPRECISE;CIPOS=-10,358;CIEND=-10,245;CIPOS95=-1,63;CIEND95=-2,66;MATEID=296129_2;EVENT=296129;SU=12;PE=12;SR=0;ALG=PROD;AF=5.94e-05;NSAMP=1;MSQ=287.55;AN=16834;AC=1;NS=8438;AC_Hom=0;AC_Het=1;AC_Hemi=0;MAF=5.92557e-05;HWE=1;NFAM=1	SVTYPE=BND;POS=89020317;STRANDS=++:12;IMPRECISE;CIPOS=-10,245;CIEND=-10,358;CIPOS95=-2,66;CIEND95=-1,63;MATEID=296129_1;EVENT=296129;SECONDARY;SU=12;PE=12;SR=0;ALG=PROD;AF=5.94e-05;NSAMP=1;MSQ=287.55;AN=16834;AC=1;NS=8438;AC_Hom=0;AC_Het=1;AC_Hemi=0;MAF=5.92557e-05;HWE=1;NFAM=1
11	89028797	89028957	11	89030176	89030276	296130	12453.9	+	+	INV	LOW	296130	N	<INV>	.	.	.	SVTYPE=INV;POS=89028847;SVLEN=1379;END=89030226;STRANDS=++:13,--:559;CIPOS=-50,110;CIEND=-50,50;CIPOS95=0,0;CIEND95=0,0;SU=572;PE=204;SR=368;ALG=SUM;AF=0.006;NSAMP=101;MSQ=123.1;AN=16834;AC=101;NS=8438;AC_Hom=0;AC_Het=101;AC_Hemi=0;MAF=0.00598483;HWE=1;NFAM=94	.
11	89028890	89028938	11	89030200	89030250	296131	15156.8	+	+	BND	LOW	296131_1	N	N]11:89030225]	296131_2	N	N]11:89028913]	SVTYPE=BND;POS=89028913;STRANDS=++:253;CIPOS=-23,25;CIEND=-25,25;CIPOS95=0,0;CIEND95=0,0;MATEID=296131_2;EVENT=296131;SU=253;PE=104;SR=149;ALG=PROD;AF=0.00701;NSAMP=118;MSQ=128.33;AN=16834;AC=118;NS=8438;AC_Hom=0;AC_Het=118;AC_Hemi=0;MAF=0.00699218;HWE=1;NFAM=113	SVTYPE=BND;POS=89030225;STRANDS=++:253;CIPOS=-25,25;CIEND=-23,25;CIPOS95=0,0;CIEND95=0,0;MATEID=296131_1;EVENT=296131;SECONDARY;SU=253;PE=104;SR=149;ALG=PROD;AF=0.00701;NSAMP=118;MSQ=128.33;AN=16834;AC=118;NS=8438;AC_Hom=0;AC_Het=118;AC_Hemi=0;MAF=0.00699218;HWE=1;NFAM=113
11	89046743	89047064	11	89193637	89193940	296132	191.73	-	-	BND	LOW	296132_1	N	[11:89193911[N	296132_2	N	[11:89047035[N	SVTYPE=BND;POS=89047035;STRANDS=--:9;IMPRECISE;CIPOS=-291,30;CIEND=-273,30;CIPOS95=-116,30;CIEND95=-104,30;MATEID=296132_2;EVENT=296132;SU=9;PE=9;SR=0;ALG=PROD;AF=0.0001782;NSAMP=3;MSQ=63.74;AN=16834;AC=3;NS=8438;AC_Hom=0;AC_Het=3;AC_Hemi=0;MAF=0.000177767;HWE=1;NFAM=3	SVTYPE=BND;POS=89193911;STRANDS=--:9;IMPRECISE;CIPOS=-273,30;CIEND=-291,30;CIPOS95=-104,30;CIEND95=-116,30;MATEID=296132_1;EVENT=296132;SECONDARY;SU=9;PE=9;SR=0;ALG=PROD;AF=0.0001782;NSAMP=3;MSQ=63.74;AN=16834;AC=3;NS=8438;AC_Hom=0;AC_Het=3;AC_Hemi=0;MAF=0.000177767;HWE=1;NFAM=3
11	89046788	89047224	11	89194098	89194580	296133	143.6	+	+	BND	LOW	296133_1	N	N]11:89194128]	296133_2	N	N]11:89046818]	SVTYPE=BND;POS=89046818;STRANDS=++:11;IMPRECISE;CIPOS=-30,406;CIEND=-30,452;CIPOS95=-30,88;CIEND95=-30,110;MATEID=296133_2;EVENT=296133;SU=11;PE=11;SR=0;ALG=PROD;AF=0.0001188;NSAMP=2;MSQ=71.8;AN=16834;AC=2;NS=8438;AC_Hom=0;AC_Het=2;AC_Hemi=0;MAF=0.000118511;HWE=1;NFAM=2	SVTYPE=BND;POS=89194128;STRANDS=++:11;IMPRECISE;CIPOS=-30,452;CIEND=-30,406;CIPOS95=-30,110;CIEND95=-30,88;MATEID=296133_1;EVENT=296133;SECONDARY;SU=11;PE=11;SR=0;ALG=PROD;AF=0.0001188;NSAMP=2;MSQ=71.8;AN=16834;AC=2;NS=8438;AC_Hom=0;AC_Het=2;AC_Hemi=0;MAF=0.000118511;HWE=1;NFAM=2
11	89113146	89113467	11	89117202	89117469	102752	1927.48	+	-	BND	LOW	102752_1	N	N[11:89117462[	102752_2	N	]11:89113168]N	SVTYPE=BND;POS=89113168;STRANDS=+-:102;IMPRECISE;CIPOS=-22,299;CIEND=-259,8;CIPOS95=-15,15;CIEND95=-20,8;MATEID=102752_2;EVENT=102752;SU=102;PE=102;SR=0;ALG=PROD;AF=0.001129;NSAMP=19;MSQ=101.45;AN=16834;AC=19;NS=8438;AC_Hom=0;AC_Het=19;AC_Hemi=0;MAF=0.00112586;HWE=1;NFAM=19	SVTYPE=BND;POS=89117462;STRANDS=+-:102;IMPRECISE;CIPOS=-259,8;CIEND=-22,299;CIPOS95=-20,8;CIEND95=-15,15;MATEID=102752_1;EVENT=102752;SECONDARY;SU=102;PE=102;SR=0;ALG=PROD;AF=0.001129;NSAMP=19;MSQ=101.45;AN=16834;AC=19;NS=8438;AC_Hom=0;AC_Het=19;AC_Hemi=0;MAF=0.00112586;HWE=1;NFAM=19
11	89113919	89114311	11	89117215	89117433	102753	179.78	+	-	DEL	PASS	102753	N	<DEL>	.	.	.	SVTYPE=DEL;POS=89113929;SVLEN=-3494;END=89117423;STRANDS=+-:6;IMPRECISE;CIPOS=-10,382;CIEND=-208,10;CIPOS95=-1,123;CIEND95=-90,2;SU=6;PE=6;SR=0;ALG=PROD;AF=5.94e-05;NSAMP=1;MSQ=179.78;AN=16834;AC=1;NS=8438;AC_Hom=0;AC_Het=1;AC_Hemi=0;MAF=5.92557e-05;HWE=1;NFAM=1	.
11	89161801	89161987	11	92778696	92779022	258612	2596.29	-	+	BND	LOW	258612_1	N	]11:92778729]N	258612_2	N	N[11:89161958[	SVTYPE=BND;POS=89161958;STRANDS=-+:19;IMPRECISE;CIPOS=-156,30;CIEND=-33,293;CIPOS95=-24,24;CIEND95=-33,51;MATEID=258612_2;EVENT=258612;SU=19;PE=19;SR=0;ALG=PROD;AF=0.005287;NSAMP=88;MSQ=29.24;AN=16834;AC=89;NS=8438;AC_Hom=2;AC_Het=87;AC_Hemi=0;MAF=0.00527376;HWE=0.20806;NFAM=78	SVTYPE=BND;POS=92778729;STRANDS=-+:19;IMPRECISE;CIPOS=-33,293;CIEND=-156,30;CIPOS95=-33,51;CIEND95=-24,24;MATEID=258612_1;EVENT=258612;SECONDARY;SU=19;PE=19;SR=0;ALG=PROD;AF=0.005287;NSAMP=88;MSQ=29.24;AN=16834;AC=89;NS=8438;AC_Hom=2;AC_Het=87;AC_Hemi=0;MAF=0.00527376;HWE=0.20806;NFAM=78
11	89162460	89162862	11	92778960	92779208	102754	1022.52	+	-	BND	LOW	102754_1	N	N[11:92779197[	102754_2	N	]11:89162470]N	SVTYPE=BND;POS=89162470;STRANDS=+-:58;IMPRECISE;CIPOS=-10,392;CIEND=-236,12;CIPOS95=-10,43;CIEND95=-31,12;MATEID=102754_2;EVENT=102754;SU=58;PE=58;SR=0;ALG=PROD;AF=0.001544;NSAMP=26;MSQ=39.03;AN=16834;AC=26;NS=8438;AC_Hom=0;AC_Het=26;AC_Hemi=0;MAF=0.00154065;HWE=1;NFAM=25	SVTYPE=BND;POS=92779197;STRANDS=+-:58;IMPRECISE;CIPOS=-236,12;CIEND=-10,392;CIPOS95=-31,12;CIEND95=-10,43;MATEID=102754_1;EVENT=102754;SECONDARY;SU=58;PE=58;SR=0;ALG=PROD;AF=0.001544;NSAMP=26;MSQ=39.03;AN=16834;AC=26;NS=8438;AC_Hom=0;AC_Het=26;AC_Hemi=0;MAF=0.00154065;HWE=1;NFAM=25
11	89171728	89171825	14	45637972	45638064	15021	1135.72	-	+	BND	LOW	15021_1	N	]14:45638021]N	15021_2	N	N[11:89171778[	SVTYPE=BND;POS=89171778;STRANDS=-+:28;CIPOS=-49,48;CIEND=-49,43;CIPOS95=0,0;CIEND95=0,0;MATEID=15021_2;EVENT=15021;SU=28;PE=0;SR=28;ALG=PROD;AF=0.002198;NSAMP=37;MSQ=30.1;AN=16834;AC=37;NS=8438;AC_Hom=0;AC_Het=37;AC_Hemi=0;MAF=0.00219246;HWE=1;NFAM=37	SVTYPE=BND;POS=45638021;STRANDS=-+:28;CIPOS=-49,43;CIEND=-49,48;CIPOS95=0,0;CIEND95=0,0;MATEID=15021_1;EVENT=15021;SECONDARY;SU=28;PE=0;SR=28;ALG=PROD;AF=0.002198;NSAMP=37;MSQ=30.1;AN=16834;AC=37;NS=8438;AC_Hom=0;AC_Het=37;AC_Hemi=0;MAF=0.00219246;HWE=1;NFAM=37
11	89171979	89171989	11	89172032	89172043	102755	40727.7	+	-	BND	LOW	102755_1	N	N[11:89172039[	102755_2	N	]11:89171987]N	SVTYPE=BND;POS=89171987;STRANDS=+-:113;CIPOS=-8,2;CIEND=-6,5;CIPOS95=0,0;CIEND95=0,0;MATEID=102755_2;EVENT=102755;SU=113;PE=1;SR=112;ALG=PROD;AF=0.1406;NSAMP=797;MSQ=45.87;AN=9134;AC=1284;NS=4573;AC_Hom=974;AC_Het=310;AC_Hemi=0;MAF=0.140389;HWE=0;NFAM=786	SVTYPE=BND;POS=89172039;STRANDS=+-:113;CIPOS=-6,5;CIEND=-8,2;CIPOS95=0,0;CIEND95=0,0;MATEID=102755_1;EVENT=102755;SECONDARY;SU=113;PE=1;SR=112;ALG=PROD;AF=0.1406;NSAMP=797;MSQ=45.87;AN=9134;AC=1284;NS=4573;AC_Hom=974;AC_Het=310;AC_Hemi=0;MAF=0.140389;HWE=0;NFAM=786
11	89174760	89174780	11	89174868	89174888	102756	125.82	+	-	DEL	PASS	102756	N	<DEL>	.	.	.	SVTYPE=DEL;POS=89174770;SVLEN=-108;END=89174878;STRANDS=+-:5;CIPOS=-10,10;CIEND=-10,10;CIPOS95=0,0;CIEND95=0,0;SU=5;PE=0;SR=5;ALG=PROD;AF=5.94e-05;NSAMP=1;MSQ=125.8;AN=16834;AC=1;NS=8438;AC_Hom=0;AC_Het=1;AC_Hemi=0;MAF=5.92557e-05;HWE=1;NFAM=1	.
11	89188399	89188774	11	89192603	89192839	102757	167.57	+	-	DEL	PASS	102757	N	<DEL>	.	.	.	SVTYPE=DEL;POS=89188406;SVLEN=-4423;END=89192829;STRANDS=+-:8;IMPRECISE;CIPOS=-7,368;CIEND=-226,10;CIPOS95=0,132;CIEND95=-76,2;SU=8;PE=8;SR=0;ALG=PROD;AF=5.94e-05;NSAMP=1;MSQ=167.57;AN=16834;AC=1;NS=8438;AC_Hom=0;AC_Het=1;AC_Hemi=0;MAF=5.92557e-05;HWE=1;NFAM=1	.
11	89239199	89239454	19	32510251	32510672	16054	904.74	-	+	BND	LOW	16054_1	N	]19:32510270]N	16054_2	N	N[11:89239405[	SVTYPE=BND;POS=89239405;STRANDS=-+:41;IMPRECISE;CIPOS=-205,50;CIEND=-19,402;CIPOS95=-20,20;CIEND95=-19,67;MATEID=16054_2;EVENT=16054;SU=41;PE=41;SR=0;ALG=PROD;AF=0.001782;NSAMP=30;MSQ=29.95;AN=16834;AC=30;NS=8438;AC_Hom=0;AC_Het=30;AC_Hemi=0;MAF=0.00177767;HWE=1;NFAM=30	SVTYPE=BND;POS=32510270;STRANDS=-+:41;IMPRECISE;CIPOS=-19,402;CIEND=-205,50;CIPOS95=-19,67;CIEND95=-20,20;MATEID=16054_1;EVENT=16054;SECONDARY;SU=41;PE=41;SR=0;ALG=PROD;AF=0.001782;NSAMP=30;MSQ=29.95;AN=16834;AC=30;NS=8438;AC_Hom=0;AC_Het=30;AC_Hemi=0;MAF=0.00177767;HWE=1;NFAM=30
11	89239355	89239639	19	32509710	32510134	16053	384.21	+	-	BND	LOW	16053_1	N	N[19:32510085[	16053_2	N	]11:89239405]N	SVTYPE=BND;POS=89239405;STRANDS=+-:16;IMPRECISE;CIPOS=-50,234;CIEND=-374,50;CIPOS95=-36,36;CIEND95=-115,50;MATEID=16053_2;EVENT=16053;SU=16;PE=16;SR=0;ALG=PROD;AF=0.0008317;NSAMP=14;MSQ=26.81;AN=16834;AC=14;NS=8438;AC_Hom=0;AC_Het=14;AC_Hemi=0;MAF=0.00082958;HWE=1;NFAM=14	SVTYPE=BND;POS=32510085;STRANDS=+-:16;IMPRECISE;CIPOS=-374,50;CIEND=-50,234;CIPOS95=-115,50;CIEND95=-36,36;MATEID=16053_1;EVENT=16053;SECONDARY;SU=16;PE=16;SR=0;ALG=PROD;AF=0.0008317;NSAMP=14;MSQ=26.81;AN=16834;AC=14;NS=8438;AC_Hom=0;AC_Het=14;AC_Hemi=0;MAF=0.00082958;HWE=1;NFAM=14
11	89277766	89277779	11	89277899	89277913	258613	1363.67	-	+	BND	LOW	258613_1	N	]11:89277907]N	258613_2	N	N[11:89277772[	SVTYPE=BND;POS=89277772;STRANDS=-+:5;IMPRECISE;CIPOS=-5,8;CIEND=-8,6;CIPOS95=0,1;CIEND95=-1,0;MATEID=258613_2;EVENT=258613;SU=5;PE=0;SR=5;ALG=PROD;AF=0.001307;NSAMP=22;MSQ=61.58;AN=16834;AC=22;NS=8438;AC_Hom=0;AC_Het=22;AC_Hemi=0;MAF=0.00130363;HWE=1;NFAM=22	SVTYPE=BND;POS=89277907;STRANDS=-+:5;IMPRECISE;CIPOS=-8,6;CIEND=-5,8;CIPOS95=-1,0;CIEND95=0,1;MATEID=258613_1;EVENT=258613;SECONDARY;SU=5;PE=0;SR=5;ALG=PROD;AF=0.001307;NSAMP=22;MSQ=61.58;AN=16834;AC=22;NS=8438;AC_Hom=0;AC_Het=22;AC_Hemi=0;MAF=0.00130363;HWE=1;NFAM=22
11	89284877	89284895	11	89285071	89285088	102758	810.11	+	-	DEL	PASS	102758	N	<DEL>	.	.	.	SVTYPE=DEL;POS=89284887;SVLEN=-193;END=89285080;STRANDS=+-:5;CIPOS=-10,8;CIEND=-9,8;CIPOS95=0,0;CIEND95=0,0;SU=5;PE=1;SR=4;ALG=PROD;AF=0.0004158;NSAMP=7;MSQ=115.21;AN=16834;AC=7;NS=8438;AC_Hom=0;AC_Het=7;AC_Hemi=0;MAF=0.00041479;HWE=1;NFAM=6	.
11	89345964	89345984	11	89374296	89374314	258614	56.84	-	+	DUP	PASS	258614	N	<DUP>	.	.	.	SVTYPE=DUP;POS=89345974;SVLEN=28330;END=89374304;STRANDS=-+:7;IMPRECISE;CIPOS=-10,10;CIEND=-8,10;CIPOS95=-1,0;CIEND95=-1,1;SU=7;PE=4;SR=3;ALG=PROD;AF=5.94e-05;NSAMP=1;MSQ=55.98;AN=16834;AC=1;NS=8438;AC_Hom=0;AC_Het=1;AC_Hemi=0;MAF=5.92557e-05;HWE=1;NFAM=1	.
11	89357377	89357428	12	83331528	83331578	14446	510.81	+	+	BND	LOW	14446_1	N	N]12:83331553]	14446_2	N	N]11:89357403]	SVTYPE=BND;POS=89357403;STRANDS=++:10;IMPRECISE;CIPOS=-26,25;CIEND=-25,25;CIPOS95=0,0;CIEND95=-1,1;MATEID=14446_2;EVENT=14446;SU=10;PE=0;SR=10;ALG=PROD;AF=0.001426;NSAMP=20;MSQ=25.36;AN=16834;AC=24;NS=8438;AC_Hom=8;AC_Het=16;AC_Hemi=0;MAF=0.00142214;HWE=9.47579e-10;NFAM=20	SVTYPE=BND;POS=83331553;STRANDS=++:10;IMPRECISE;CIPOS=-25,25;CIEND=-26,25;CIPOS95=-1,1;CIEND95=0,0;MATEID=14446_1;EVENT=14446;SECONDARY;SU=10;PE=0;SR=10;ALG=PROD;AF=0.001426;NSAMP=20;MSQ=25.36;AN=16834;AC=24;NS=8438;AC_Hom=8;AC_Het=16;AC_Hemi=0;MAF=0.00142214;HWE=9.47579e-10;NFAM=20
11	89357388	89357446	11	102788190	102788239	296134	2753.83	+	+	BND	LOW	296134_1	N	N]11:102788214]	296134_2	N	N]11:89357418]	SVTYPE=BND;POS=89357418;STRANDS=++:12;CIPOS=-30,28;CIEND=-24,25;CIPOS95=0,0;CIEND95=0,0;MATEID=296134_2;EVENT=296134;SU=12;PE=5;SR=7;ALG=PROD;AF=0.007722;NSAMP=126;MSQ=21.2;AN=16834;AC=130;NS=8438;AC_Hom=8;AC_Het=122;AC_Hemi=0;MAF=0.00770325;HWE=0.00148378;NFAM=125	SVTYPE=BND;POS=102788214;STRANDS=++:12;CIPOS=-24,25;CIEND=-30,28;CIPOS95=0,0;CIEND95=0,0;MATEID=296134_1;EVENT=296134;SECONDARY;SU=12;PE=5;SR=7;ALG=PROD;AF=0.007722;NSAMP=126;MSQ=21.2;AN=16834;AC=130;NS=8438;AC_Hom=8;AC_Het=122;AC_Hemi=0;MAF=0.00770325;HWE=0.00148378;NFAM=125
11	89363346	89363365	13	38213889	38213906	14810	4427.65	+	+	BND	LOW	14810_1	N	N]13:38213898]	14810_2	N	N]11:89363355]	SVTYPE=BND;POS=89363355;STRANDS=++:21;CIPOS=-9,10;CIEND=-9,8;CIPOS95=0,0;CIEND95=0,0;MATEID=14810_2;EVENT=14810;SU=21;PE=0;SR=21;ALG=PROD;AF=0.009861;NSAMP=162;MSQ=26.6;AN=16834;AC=166;NS=8438;AC_Hom=8;AC_Het=158;AC_Hemi=0;MAF=0.00983645;HWE=0.00869685;NFAM=161	SVTYPE=BND;POS=38213898;STRANDS=++:21;CIPOS=-9,8;CIEND=-9,10;CIPOS95=0,0;CIEND95=0,0;MATEID=14810_1;EVENT=14810;SECONDARY;SU=21;PE=0;SR=21;ALG=PROD;AF=0.009861;NSAMP=162;MSQ=26.6;AN=16834;AC=166;NS=8438;AC_Hom=8;AC_Het=158;AC_Hemi=0;MAF=0.00983645;HWE=0.00869685;NFAM=161
11	89375639	89375696	19	39434894	39434951	16079	235.13	-	+	BND	LOW	16079_1	N	]19:39434923]N	16079_2	N	N[11:89375669[	SVTYPE=BND;POS=89375669;STRANDS=-+:8;CIPOS=-29,28;CIEND=-29,28;CIPOS95=0,0;CIEND95=0,0;MATEID=16079_2;EVENT=16079;SU=8;PE=0;SR=8;ALG=PROD;AF=0.0006534;NSAMP=11;MSQ=20.08;AN=16834;AC=11;NS=8438;AC_Hom=0;AC_Het=11;AC_Hemi=0;MAF=0.000651813;HWE=1;NFAM=11	SVTYPE=BND;POS=39434923;STRANDS=-+:8;CIPOS=-29,28;CIEND=-29,28;CIPOS95=0,0;CIEND95=0,0;MATEID=16079_1;EVENT=16079;SECONDARY;SU=8;PE=0;SR=8;ALG=PROD;AF=0.0006534;NSAMP=11;MSQ=20.08;AN=16834;AC=11;NS=8438;AC_Hom=0;AC_Het=11;AC_Hemi=0;MAF=0.000651813;HWE=1;NFAM=11
11	89379286	89379300	11	89389823	89389834	102759	7689.51	+	-	DEL	PASS	102759	N	<DEL>	.	.	.	SVTYPE=DEL;POS=89379290;SVLEN=-10542;END=89389832;STRANDS=+-:174;CIPOS=-4,10;CIEND=-9,2;CIPOS95=0,0;CIEND95=0,0;SU=174;PE=147;SR=27;ALG=PROD;AF=0.001247;NSAMP=21;MSQ=366.17;AN=16834;AC=21;NS=8438;AC_Hom=0;AC_Het=21;AC_Hemi=0;MAF=0.00124437;HWE=1;NFAM=14	.
11	89380835	89381110	11	89391824	89391989	102760	326.44	+	-	DEL	PASS	102760	N	<DEL>	.	.	.	SVTYPE=DEL;POS=89380845;SVLEN=-11134;END=89391979;STRANDS=+-:11;IMPRECISE;CIPOS=-10,265;CIEND=-155,10;CIPOS95=0,66;CIEND95=-59,2;SU=11;PE=11;SR=0;ALG=PROD;AF=5.94e-05;NSAMP=1;MSQ=326.44;AN=16834;AC=1;NS=8438;AC_Hom=0;AC_Het=1;AC_Hemi=0;MAF=5.92557e-05;HWE=1;NFAM=1	.
11	89387199	89387373	11	89392336	89392574	258615	266.9	-	+	BND	LOW	258615_1	N	]11:89392341]N	258615_2	N	N[11:89387364[	SVTYPE=BND;POS=89387364;STRANDS=-+:14;IMPRECISE;CIPOS=-164,10;CIEND=-5,233;CIPOS95=-45,1;CIEND95=0,45;MATEID=258615_2;EVENT=258615;SU=14;PE=14;SR=0;ALG=PROD;AF=0.0001782;NSAMP=2;MSQ=128.8;AN=16834;AC=3;NS=8438;AC_Hom=2;AC_Het=1;AC_Hemi=0;MAF=0.000177767;HWE=0.000177778;NFAM=2	SVTYPE=BND;POS=89392341;STRANDS=-+:14;IMPRECISE;CIPOS=-5,233;CIEND=-164,10;CIPOS95=0,45;CIEND95=-45,1;MATEID=258615_1;EVENT=258615;SECONDARY;SU=14;PE=14;SR=0;ALG=PROD;AF=0.0001782;NSAMP=2;MSQ=128.8;AN=16834;AC=3;NS=8438;AC_Hom=2;AC_Het=1;AC_Hemi=0;MAF=0.000177767;HWE=0.000177778;NFAM=2
11	89388882	89388897	11	89398344	89398364	102761	296.76	+	-	DEL	PASS	102761	N	<DEL>	.	.	.	SVTYPE=DEL;POS=89388888;SVLEN=-9466;END=89398354;STRANDS=+-:9;IMPRECISE;CIPOS=-6,9;CIEND=-10,10;CIPOS95=-1,1;CIEND95=-1,0;SU=9;PE=6;SR=3;ALG=PROD;AF=5.94e-05;NSAMP=1;MSQ=296.76;AN=16834;AC=1;NS=8438;AC_Hom=0;AC_Het=1;AC_Hemi=0;MAF=5.92557e-05;HWE=1;NFAM=1	.
11	89396447	89396821	11	89397367	89397692	296135	9.36	+	+	BND	LOW	296135_1	N	N]11:89397377]	296135_2	N	N]11:89396457]	SVTYPE=BND;POS=89396457;STRANDS=++:4;IMPRECISE;CIPOS=-10,364;CIEND=-10,315;CIPOS95=-2,109;CIEND95=-2,77;MATEID=296135_2;EVENT=296135;SU=4;PE=4;SR=0;ALG=PROD;AF=5.94e-05;NSAMP=1;MSQ=9.36;AN=16834;AC=1;NS=8438;AC_Hom=0;AC_Het=1;AC_Hemi=0;MAF=5.92557e-05;HWE=1;NFAM=1	SVTYPE=BND;POS=89397377;STRANDS=++:4;IMPRECISE;CIPOS=-10,315;CIEND=-10,364;CIPOS95=-2,77;CIEND95=-2,109;MATEID=296135_1;EVENT=296135;SECONDARY;SU=4;PE=4;SR=0;ALG=PROD;AF=5.94e-05;NSAMP=1;MSQ=9.36;AN=16834;AC=1;NS=8438;AC_Hom=0;AC_Het=1;AC_Hemi=0;MAF=5.92557e-05;HWE=1;NFAM=1
11	89406044	89406235	11	89408478	89408810	258616	168.57	-	+	BND	LOW	258616_1	N	]11:89408483]N	258616_2	N	N[11:89406226[	SVTYPE=BND;POS=89406226;STRANDS=-+:12;IMPRECISE;CIPOS=-181,10;CIEND=-5,327;CIPOS95=-66,2;CIEND95=0,111;MATEID=258616_2;EVENT=258616;SU=12;PE=12;SR=0;ALG=PROD;AF=5.94e-05;NSAMP=1;MSQ=162.16;AN=16834;AC=1;NS=8438;AC_Hom=0;AC_Het=1;AC_Hemi=0;MAF=5.92557e-05;HWE=1;NFAM=1	SVTYPE=BND;POS=89408483;STRANDS=-+:12;IMPRECISE;CIPOS=-5,327;CIEND=-181,10;CIPOS95=0,111;CIEND95=-66,2;MATEID=258616_1;EVENT=258616;SECONDARY;SU=12;PE=12;SR=0;ALG=PROD;AF=5.94e-05;NSAMP=1;MSQ=162.16;AN=16834;AC=1;NS=8438;AC_Hom=0;AC_Het=1;AC_Hemi=0;MAF=5.92557e-05;HWE=1;NFAM=1
11	89406113	89406129	11	89408234	89408254	102762	554.18	+	-	BND	PASS	102762_1	N	N[11:89408245[	102762_2	N	]11:89406120]N	SVTYPE=BND;POS=89406120;STRANDS=+-:13;IMPRECISE;CIPOS=-7,9;CIEND=-10,10;CIPOS95=-1,1;CIEND95=-1,0;MATEID=102762_2;EVENT=102762;SU=13;PE=10;SR=3;ALG=PROD;AF=5.94e-05;NSAMP=1;MSQ=554.18;AN=16834;AC=1;NS=8438;AC_Hom=0;AC_Het=1;AC_Hemi=0;MAF=5.92557e-05;HWE=1;NFAM=1	SVTYPE=BND;POS=89408245;STRANDS=+-:13;IMPRECISE;CIPOS=-10,10;CIEND=-7,9;CIPOS95=-1,0;CIEND95=-1,1;MATEID=102762_1;EVENT=102762;SECONDARY;SU=13;PE=10;SR=3;ALG=PROD;AF=5.94e-05;NSAMP=1;MSQ=554.18;AN=16834;AC=1;NS=8438;AC_Hom=0;AC_Het=1;AC_Hemi=0;MAF=5.92557e-05;HWE=1;NFAM=1
11	89461885	89461902	11	89641654	89641667	258617	134.45	-	+	BND	LOW	258617_1	N	]11:89641657]N	258617_2	N	N[11:89461896[	SVTYPE=BND;POS=89461896;STRANDS=-+:7;IMPRECISE;CIPOS=-10,7;CIEND=-3,10;CIPOS95=-3,0;CIEND95=-1,3;MATEID=258617_2;EVENT=258617;SU=7;PE=6;SR=1;ALG=PROD;AF=5.94e-05;NSAMP=1;MSQ=132.76;AN=16834;AC=1;NS=8438;AC_Hom=0;AC_Het=1;AC_Hemi=0;MAF=5.92557e-05;HWE=1;NFAM=1	SVTYPE=BND;POS=89641657;STRANDS=-+:7;IMPRECISE;CIPOS=-3,10;CIEND=-10,7;CIPOS95=-1,3;CIEND95=-3,0;MATEID=258617_1;EVENT=258617;SECONDARY;SU=7;PE=6;SR=1;ALG=PROD;AF=5.94e-05;NSAMP=1;MSQ=132.76;AN=16834;AC=1;NS=8438;AC_Hom=0;AC_Het=1;AC_Hemi=0;MAF=5.92557e-05;HWE=1;NFAM=1
11	89464858	89464859	11	89468576	89468577	102763	29711.8	+	-	DEL	PASS	102763	N	<DEL>	.	.	.	SVTYPE=DEL;POS=89464859;SVLEN=-3718;END=89468577;STRANDS=+-:1265;CIPOS=-1,0;CIEND=-1,0;CIPOS95=0,0;CIEND95=0,0;SU=1265;PE=678;SR=587;ALG=PROD;AF=0.004693;NSAMP=77;MSQ=385.87;AN=16834;AC=79;NS=8438;AC_Hom=4;AC_Het=75;AC_Hemi=0;MAF=0.0046812;HWE=0.0141923;NFAM=77	.
11	89489942	89490327	17	49587410	49587777	15694	231.28	-	+	BND	LOW	15694_1	N	]17:49587440]N	15694_2	N	N[11:89490298[	SVTYPE=BND;POS=89490298;STRANDS=-+:5;IMPRECISE;CIPOS=-355,30;CIEND=-30,337;CIPOS95=-158,30;CIEND95=-30,110;MATEID=15694_2;EVENT=15694;SU=5;PE=5;SR=0;ALG=PROD;AF=0.0006534;NSAMP=11;MSQ=19.79;AN=16834;AC=11;NS=8438;AC_Hom=0;AC_Het=11;AC_Hemi=0;MAF=0.000651813;HWE=1;NFAM=11	SVTYPE=BND;POS=49587440;STRANDS=-+:5;IMPRECISE;CIPOS=-30,337;CIEND=-355,30;CIPOS95=-30,110;CIEND95=-158,30;MATEID=15694_1;EVENT=15694;SECONDARY;SU=5;PE=5;SR=0;ALG=PROD;AF=0.0006534;NSAMP=11;MSQ=19.79;AN=16834;AC=11;NS=8438;AC_Hom=0;AC_Het=11;AC_Hemi=0;MAF=0.000651813;HWE=1;NFAM=11
11	89490392	89491049	17	49587173	49587675	15693	1556.86	+	-	BND	LOW	15693_1	N	N[17:49587502[	15693_2	N	]11:89490455]N	SVTYPE=BND;POS=89490455;STRANDS=+-:80;IMPRECISE;CIPOS=-63,594;CIEND=-328,174;CIPOS95=-63,132;CIEND95=-90,90;MATEID=15693_2;EVENT=15693;SU=80;PE=80;SR=0;ALG=SUM;AF=0.002079;NSAMP=35;MSQ=43.91;AN=16834;AC=35;NS=8438;AC_Hom=0;AC_Het=35;AC_Hemi=0;MAF=0.00207395;HWE=1;NFAM=35	SVTYPE=BND;POS=49587502;STRANDS=+-:80;IMPRECISE;CIPOS=-328,174;CIEND=-63,594;CIPOS95=-90,90;CIEND95=-63,132;MATEID=15693_1;EVENT=15693;SECONDARY;SU=80;PE=80;SR=0;ALG=SUM;AF=0.002079;NSAMP=35;MSQ=43.91;AN=16834;AC=35;NS=8438;AC_Hom=0;AC_Het=35;AC_Hemi=0;MAF=0.00207395;HWE=1;NFAM=35
11	89490416	89490964	17	72730979	72731190	15748	249.53	+	-	BND	LOW	15748_1	N	N[17:72731161[	15748_2	N	]11:89490446]N	SVTYPE=BND;POS=89490446;STRANDS=+-:15;IMPRECISE;CIPOS=-30,518;CIEND=-181,30;CIPOS95=-30,126;CIEND95=-29,29;MATEID=15748_2;EVENT=15748;SU=15;PE=15;SR=0;ALG=PROD;AF=0.0005346;NSAMP=9;MSQ=27.59;AN=16834;AC=9;NS=8438;AC_Hom=0;AC_Het=9;AC_Hemi=0;MAF=0.000533302;HWE=1;NFAM=9	SVTYPE=BND;POS=72731161;STRANDS=+-:15;IMPRECISE;CIPOS=-181,30;CIEND=-30,518;CIPOS95=-29,29;CIEND95=-30,126;MATEID=15748_1;EVENT=15748;SECONDARY;SU=15;PE=15;SR=0;ALG=PROD;AF=0.0005346;NSAMP=9;MSQ=27.59;AN=16834;AC=9;NS=8438;AC_Hom=0;AC_Het=9;AC_Hemi=0;MAF=0.000533302;HWE=1;NFAM=9
11	89490426	89490863	15	53409501	53409799	15250	280.83	+	+	BND	LOW	15250_1	N	N]15:53409531]	15250_2	N	N]11:89490456]	SVTYPE=BND;POS=89490456;STRANDS=++:5;IMPRECISE;CIPOS=-30,407;CIEND=-30,268;CIPOS95=-30,117;CIEND95=-30,74;MATEID=15250_2;EVENT=15250;SU=5;PE=5;SR=0;ALG=PROD;AF=0.0005346;NSAMP=9;MSQ=29.67;AN=16834;AC=9;NS=8438;AC_Hom=0;AC_Het=9;AC_Hemi=0;MAF=0.000533302;HWE=1;NFAM=7	SVTYPE=BND;POS=53409531;STRANDS=++:5;IMPRECISE;CIPOS=-30,268;CIEND=-30,407;CIPOS95=-30,74;CIEND95=-30,117;MATEID=15250_1;EVENT=15250;SECONDARY;SU=5;PE=5;SR=0;ALG=PROD;AF=0.0005346;NSAMP=9;MSQ=29.67;AN=16834;AC=9;NS=8438;AC_Hom=0;AC_Het=9;AC_Hemi=0;MAF=0.000533302;HWE=1;NFAM=7
11	89490427	89490859	X	128428107	128428354	16783	647.05	+	-	BND	LOW	16783_1	N	N[X:128428305[	16783_2	N	]11:89490457]N	SVTYPE=BND;POS=89490457;STRANDS=+-:17;IMPRECISE;CIPOS=-30,402;CIEND=-197,50;CIPOS95=-30,104;CIEND95=-36,36;MATEID=16783_2;EVENT=16783;SU=17;PE=17;SR=0;ALG=PROD;AF=0.001842;NSAMP=31;MSQ=20.32;AN=16834;AC=31;NS=8438;AC_Hom=0;AC_Het=31;AC_Hemi=0;MAF=0.00183693;HWE=1;NFAM=30	SVTYPE=BND;POS=128428305;STRANDS=+-:17;IMPRECISE;CIPOS=-197,50;CIEND=-30,402;CIPOS95=-36,36;CIEND95=-30,104;MATEID=16783_1;EVENT=16783;SECONDARY;SU=17;PE=17;SR=0;ALG=PROD;AF=0.001842;NSAMP=31;MSQ=20.32;AN=16834;AC=31;NS=8438;AC_Hom=0;AC_Het=31;AC_Hemi=0;MAF=0.00183693;HWE=1;NFAM=30
11	89490441	89490891	16	25632819	25633083	15419	809.35	+	+	BND	LOW	15419_1	N	N]16:25632869]	15419_2	N	N]11:89490462]	SVTYPE=BND;POS=89490462;STRANDS=++:37;IMPRECISE;CIPOS=-21,429;CIEND=-50,214;CIPOS95=-21,78;CIEND95=-10,10;MATEID=15419_2;EVENT=15419;SU=37;PE=37;SR=0;ALG=PROD;AF=0.001842;NSAMP=31;MSQ=25.21;AN=16834;AC=31;NS=8438;AC_Hom=0;AC_Het=31;AC_Hemi=0;MAF=0.00183693;HWE=1;NFAM=31	SVTYPE=BND;POS=25632869;STRANDS=++:37;IMPRECISE;CIPOS=-50,214;CIEND=-21,429;CIPOS95=-10,10;CIEND95=-21,78;MATEID=15419_1;EVENT=15419;SECONDARY;SU=37;PE=37;SR=0;ALG=PROD;AF=0.001842;NSAMP=31;MSQ=25.21;AN=16834;AC=31;NS=8438;AC_Hom=0;AC_Het=31;AC_Hemi=0;MAF=0.00183693;HWE=1;NFAM=31
11	89490444	89490984	13	41483697	41483929	14822	67.94	+	-	BND	LOW	14822_1	N	N[13:41483920[	14822_2	N	]11:89490454]N	SVTYPE=BND;POS=89490454;STRANDS=+-:4;IMPRECISE;CIPOS=-10,530;CIEND=-222,10;CIPOS95=-1,187;CIEND95=-95,2;MATEID=14822_2;EVENT=14822;SU=4;PE=4;SR=0;ALG=PROD;AF=0.0001782;NSAMP=3;MSQ=22.06;AN=16834;AC=3;NS=8438;AC_Hom=0;AC_Het=3;AC_Hemi=0;MAF=0.000177767;HWE=1;NFAM=3	SVTYPE=BND;POS=41483920;STRANDS=+-:4;IMPRECISE;CIPOS=-222,10;CIEND=-10,530;CIPOS95=-95,2;CIEND95=-1,187;MATEID=14822_1;EVENT=14822;SECONDARY;SU=4;PE=4;SR=0;ALG=PROD;AF=0.0001782;NSAMP=3;MSQ=22.06;AN=16834;AC=3;NS=8438;AC_Hom=0;AC_Het=3;AC_Hemi=0;MAF=0.000177767;HWE=1;NFAM=3
11	89490447	89491017	14	21419929	21420218	14965	42.86	+	-	BND	LOW	14965_1	N	N[14:21420209[	14965_2	N	]11:89490457]N	SVTYPE=BND;POS=89490457;STRANDS=+-:4;IMPRECISE;CIPOS=-10,560;CIEND=-279,10;CIPOS95=-1,197;CIEND95=-130,2;MATEID=14965_2;EVENT=14965;SU=4;PE=4;SR=0;ALG=PROD;AF=5.94e-05;NSAMP=1;MSQ=41.83;AN=16834;AC=1;NS=8438;AC_Hom=0;AC_Het=1;AC_Hemi=0;MAF=5.92557e-05;HWE=1;NFAM=1	SVTYPE=BND;POS=21420209;STRANDS=+-:4;IMPRECISE;CIPOS=-279,10;CIEND=-10,560;CIPOS95=-130,2;CIEND95=-1,197;MATEID=14965_1;EVENT=14965;SECONDARY;SU=4;PE=4;SR=0;ALG=PROD;AF=5.94e-05;NSAMP=1;MSQ=41.83;AN=16834;AC=1;NS=8438;AC_Hom=0;AC_Het=1;AC_Hemi=0;MAF=5.92557e-05;HWE=1;NFAM=1
11	89490447	89491027	22	45024950	45025281	16437	38.82	+	-	BND	LOW	16437_1	N	N[22:45025272[	16437_2	N	]11:89490456]N	SVTYPE=BND;POS=89490456;STRANDS=+-:4;IMPRECISE;CIPOS=-9,571;CIEND=-321,10;CIPOS95=-1,199;CIEND95=-161,1;MATEID=16437_2;EVENT=16437;SU=4;PE=4;SR=0;ALG=PROD;AF=5.94e-05;NSAMP=1;MSQ=38.82;AN=16834;AC=1;NS=8438;AC_Hom=0;AC_Het=1;AC_Hemi=0;MAF=5.92557e-05;HWE=1;NFAM=1	SVTYPE=BND;POS=45025272;STRANDS=+-:4;IMPRECISE;CIPOS=-321,10;CIEND=-9,571;CIPOS95=-161,1;CIEND95=-1,199;MATEID=16437_1;EVENT=16437;SECONDARY;SU=4;PE=4;SR=0;ALG=PROD;AF=5.94e-05;NSAMP=1;MSQ=38.82;AN=16834;AC=1;NS=8438;AC_Hom=0;AC_Het=1;AC_Hemi=0;MAF=5.92557e-05;HWE=1;NFAM=1
11	89495702	89495953	11	89810420	89810534	296137	930.28	+	+	INV	LOW	296137	N	<INV>	.	.	.	SVTYPE=INV;POS=89495760;SVLEN=314690;END=89810450;STRANDS=++:12,--:1;IMPRECISE;CIPOS=-58,193;CIEND=-30,84;CIPOS95=-58,88;CIEND95=-30,53;SU=13;PE=13;SR=0;ALG=PROD;AF=0.002556;NSAMP=43;MSQ=19.93;AN=16826;AC=43;NS=8434;AC_Hom=0;AC_Het=43;AC_Hemi=0;MAF=0.00254921;HWE=1;NFAM=43	.
11	89495717	89496216	11	89507055	89507262	102764	65556.5	+	-	BND	LOW	102764_1	N	N[11:89507253[	102764_2	N	]11:89495725]N	SVTYPE=BND;POS=89495725;STRANDS=+-:5;IMPRECISE;CIPOS=-8,491;CIEND=-197,10;CIPOS95=0,181;CIEND95=-85,2;MATEID=102764_2;EVENT=102764;SU=5;PE=5;SR=0;ALG=PROD;AF=0.1101;NSAMP=1849;MSQ=34.95;AN=16830;AC=1853;NS=8436;AC_Hom=8;AC_Het=1849;AC_Hemi=0;MAF=0.110064;HWE=2.98477e-43;NFAM=1691	SVTYPE=BND;POS=89507253;STRANDS=+-:5;IMPRECISE;CIPOS=-197,10;CIEND=-8,491;CIPOS95=-85,2;CIEND95=0,181;MATEID=102764_1;EVENT=102764;SECONDARY;SU=5;PE=5;SR=0;ALG=PROD;AF=0.1101;NSAMP=1849;MSQ=34.95;AN=16830;AC=1853;NS=8436;AC_Hom=8;AC_Het=1849;AC_Hemi=0;MAF=0.110064;HWE=2.98477e-43;NFAM=1691
11	89495737	89496095	11	89809786	89810380	296136	917.68	-	-	BND	LOW	296136_1	N	[11:89810300[N	296136_2	N	[11:89496066[N	SVTYPE=BND;POS=89496066;STRANDS=--:16;IMPRECISE;CIPOS=-328,30;CIEND=-513,81;CIPOS95=-118,30;CIEND95=-123,81;MATEID=296136_2;EVENT=296136;SU=16;PE=16;SR=0;ALG=PROD;AF=0.002615;NSAMP=43;MSQ=19.46;AN=16826;AC=44;NS=8434;AC_Hom=2;AC_Het=42;AC_Hemi=0;MAF=0.00260849;HWE=0.054676;NFAM=40	SVTYPE=BND;POS=89810300;STRANDS=--:16;IMPRECISE;CIPOS=-513,81;CIEND=-328,30;CIPOS95=-123,81;CIEND95=-118,30;MATEID=296136_1;EVENT=296136;SECONDARY;SU=16;PE=16;SR=0;ALG=PROD;AF=0.002615;NSAMP=43;MSQ=19.46;AN=16826;AC=44;NS=8434;AC_Hom=2;AC_Het=42;AC_Hemi=0;MAF=0.00260849;HWE=0.054676;NFAM=40
11	89507065	89507307	11	89810283	89810577	296138	202002.0	-	-	BND	LOW	296138_1	N	[11:89810495[N	296138_2	N	[11:89507188[N	SVTYPE=BND;POS=89507188;STRANDS=--:6984;IMPRECISE;CIPOS=-122,120;CIEND=-211,83;CIPOS95=-12,12;CIEND95=-16,16;MATEID=296138_2;EVENT=296138;SU=6984;PE=6981;SR=3;ALG=SUM;AF=0.1539;NSAMP=2585;MSQ=77.68;RETAINED;AN=16834;AC=2591;NS=8438;AC_Hom=12;AC_Het=2585;AC_Hemi=0;MAF=0.153887;HWE=0;NFAM=2388	SVTYPE=BND;POS=89810495;STRANDS=--:6984;IMPRECISE;CIPOS=-211,83;CIEND=-122,120;CIPOS95=-16,16;CIEND95=-12,12;MATEID=296138_1;EVENT=296138;SECONDARY;SU=6984;PE=6981;SR=3;ALG=SUM;AF=0.1539;NSAMP=2585;MSQ=77.68;RETAINED;AN=16834;AC=2591;NS=8438;AC_Hom=12;AC_Het=2585;AC_Hemi=0;MAF=0.153887;HWE=0;NFAM=2388
11	89510567	89510828	11	89608261	89608510	296140	2341.52	-	-	BND	LOW	296140_1	N	[11:89608479[N	296140_2	N	[11:89510793[N	SVTYPE=BND;POS=89510793;STRANDS=--:66;IMPRECISE;CIPOS=-225,36;CIEND=-217,32;CIPOS95=-47,36;CIEND95=-44,32;MATEID=296140_2;EVENT=296140;SU=66;PE=66;SR=0;ALG=PROD;AF=0.003564;NSAMP=60;MSQ=36.52;AN=16834;AC=60;NS=8438;AC_Hom=0;AC_Het=62;AC_Hemi=0;MAF=0.00367386;HWE=1;NFAM=60	SVTYPE=BND;POS=89608479;STRANDS=--:66;IMPRECISE;CIPOS=-217,32;CIEND=-225,36;CIPOS95=-44,32;CIEND95=-47,36;MATEID=296140_1;EVENT=296140;SECONDARY;SU=66;PE=66;SR=0;ALG=PROD;AF=0.003564;NSAMP=60;MSQ=36.52;AN=16834;AC=60;NS=8438;AC_Hom=0;AC_Het=62;AC_Hemi=0;MAF=0.00367386;HWE=1;NFAM=60
11	89524207	89524267	11	89822454	89822551	296141	3413.36	-	-	BND	LOW	296141_1	N	[11:89822505[N	296141_2	N	[11:89524258[N	SVTYPE=BND;POS=89524258;STRANDS=--:56;IMPRECISE;CIPOS=-50,10;CIEND=-50,47;CIPOS95=-3,3;CIEND95=-2,2;MATEID=296141_2;EVENT=296141;SU=56;PE=55;SR=1;ALG=PROD;AF=0.003148;NSAMP=53;MSQ=63.87;AN=16834;AC=53;NS=8438;AC_Hom=0;AC_Het=53;AC_Hemi=0;MAF=0.00314055;HWE=1;NFAM=53	SVTYPE=BND;POS=89822505;STRANDS=--:56;IMPRECISE;CIPOS=-50,47;CIEND=-50,10;CIPOS95=-2,2;CIEND95=-3,3;MATEID=296141_1;EVENT=296141;SECONDARY;SU=56;PE=55;SR=1;ALG=PROD;AF=0.003148;NSAMP=53;MSQ=63.87;AN=16834;AC=53;NS=8438;AC_Hom=0;AC_Het=53;AC_Hemi=0;MAF=0.00314055;HWE=1;NFAM=53
11	89533705	89534008	11	89772227	89772565	296142	705.69	+	+	BND	LOW	296142_1	N	N]11:89772238]	296142_2	N	N]11:89533720]	SVTYPE=BND;POS=89533720;STRANDS=++:94;IMPRECISE;CIPOS=-15,288;CIEND=-11,327;CIPOS95=-15,33;CIEND95=-11,38;MATEID=296142_2;EVENT=296142;SU=94;PE=94;SR=0;ALG=PROD;AF=0.0009505;NSAMP=16;MSQ=43.38;AN=16834;AC=16;NS=8438;AC_Hom=0;AC_Het=16;AC_Hemi=0;MAF=0.000948092;HWE=1;NFAM=16	SVTYPE=BND;POS=89772238;STRANDS=++:94;IMPRECISE;CIPOS=-11,327;CIEND=-15,288;CIPOS95=-11,38;CIEND95=-15,33;MATEID=296142_1;EVENT=296142;SECONDARY;SU=94;PE=94;SR=0;ALG=PROD;AF=0.0009505;NSAMP=16;MSQ=43.38;AN=16834;AC=16;NS=8438;AC_Hom=0;AC_Het=16;AC_Hemi=0;MAF=0.000948092;HWE=1;NFAM=16
11	89543737	89544168	11	89543911	89544206	102765	8738.45	+	-	BND	LOW	102765_1	N	N[11:89544177[	102765_2	N	]11:89543767]N	SVTYPE=BND;POS=89543767;STRANDS=+-:8;IMPRECISE;CIPOS=-30,401;CIEND=-265,30;CIPOS95=-30,108;CIEND95=-126,30;MATEID=102765_2;EVENT=102765;SU=8;PE=8;SR=0;ALG=PROD;AF=0.005568;NSAMP=93;MSQ=89.81;AN=16702;AC=93;NS=8372;AC_Hom=0;AC_Het=95;AC_Hemi=0;MAF=0.00567367;HWE=1;NFAM=93	SVTYPE=BND;POS=89544177;STRANDS=+-:8;IMPRECISE;CIPOS=-265,30;CIEND=-30,401;CIPOS95=-126,30;CIEND95=-30,108;MATEID=102765_1;EVENT=102765;SECONDARY;SU=8;PE=8;SR=0;ALG=PROD;AF=0.005568;NSAMP=93;MSQ=89.81;AN=16702;AC=93;NS=8372;AC_Hom=0;AC_Het=95;AC_Hemi=0;MAF=0.00567367;HWE=1;NFAM=93
11	89605774	89606187	11	89705031	89705358	296143	378.27	+	+	BND	LOW	296143_1	N	N]11:89705062]	296143_2	N	N]11:89605804]	SVTYPE=BND;POS=89605804;STRANDS=++:48;IMPRECISE;CIPOS=-30,383;CIEND=-31,296;CIPOS95=-30,48;CIEND95=-19,19;MATEID=296143_2;EVENT=296143;SU=48;PE=48;SR=0;ALG=PROD;AF=0.0006534;NSAMP=11;MSQ=33.75;AN=16834;AC=11;NS=8438;AC_Hom=0;AC_Het=11;AC_Hemi=0;MAF=0.000651813;HWE=1;NFAM=11	SVTYPE=BND;POS=89705062;STRANDS=++:48;IMPRECISE;CIPOS=-31,296;CIEND=-30,383;CIPOS95=-19,19;CIEND95=-30,48;MATEID=296143_1;EVENT=296143;SECONDARY;SU=48;PE=48;SR=0;ALG=PROD;AF=0.0006534;NSAMP=11;MSQ=33.75;AN=16834;AC=11;NS=8438;AC_Hom=0;AC_Het=11;AC_Hemi=0;MAF=0.000651813;HWE=1;NFAM=11
11	89641926	89642306	11	89642418	89642487	296144	662.24	-	-	BND	LOW	296144_1	N	[11:89642479[N	296144_2	N	[11:89642297[N	SVTYPE=BND;POS=89642297;STRANDS=--:4;IMPRECISE;CIPOS=-370,10;CIEND=-60,9;CIPOS95=-162,1;CIEND95=-58,0;MATEID=296144_2;EVENT=296144;SU=4;PE=4;SR=0;ALG=PROD;AF=0.001211;NSAMP=20;MSQ=31.81;AN=16520;AC=20;NS=8281;AC_Hom=0;AC_Het=20;AC_Hemi=0;MAF=0.00120758;HWE=1;NFAM=20	SVTYPE=BND;POS=89642479;STRANDS=--:4;IMPRECISE;CIPOS=-60,9;CIEND=-370,10;CIPOS95=-58,0;CIEND95=-162,1;MATEID=296144_1;EVENT=296144;SECONDARY;SU=4;PE=4;SR=0;ALG=PROD;AF=0.001211;NSAMP=20;MSQ=31.81;AN=16520;AC=20;NS=8281;AC_Hom=0;AC_Het=20;AC_Hemi=0;MAF=0.00120758;HWE=1;NFAM=20
11	89642199	89642418	11	89668005	89668267	296145	58983.0	-	-	BND	LOW	296145_1	N	[11:89668238[N	296145_2	N	[11:89642385[N	SVTYPE=BND;POS=89642385;STRANDS=--:2189;IMPRECISE;CIPOS=-185,34;CIEND=-232,30;CIPOS95=-6,6;CIEND95=-29,29;MATEID=296145_2;EVENT=296145;SU=2189;PE=2189;SR=0;ALG=PROD;AF=0.05252;NSAMP=883;MSQ=66.47;AN=16832;AC=884;NS=8437;AC_Hom=2;AC_Het=883;AC_Hemi=0;MAF=0.0524476;HWE=1.01998e-09;NFAM=574	SVTYPE=BND;POS=89668238;STRANDS=--:2189;IMPRECISE;CIPOS=-232,30;CIEND=-185,34;CIPOS95=-29,29;CIEND95=-6,6;MATEID=296145_1;EVENT=296145;SECONDARY;SU=2189;PE=2189;SR=0;ALG=PROD;AF=0.05252;NSAMP=883;MSQ=66.47;AN=16832;AC=884;NS=8437;AC_Hom=2;AC_Het=883;AC_Hemi=0;MAF=0.0524476;HWE=1.01998e-09;NFAM=574
11	89642435	89642452	18	53797247	53797264	15864	48761.3	-	-	BND	LOW	15864_1	N	[18:53797257[N	15864_2	N	[11:89642445[N	SVTYPE=BND;POS=89642445;STRANDS=--:4;CIPOS=-9,8;CIEND=-9,8;CIPOS95=0,0;CIEND95=0,0;MATEID=15864_2;EVENT=15864;SU=4;PE=0;SR=4;ALG=PROD;AF=0.07568;NSAMP=1274;MSQ=37.57;AN=16834;AC=1274;NS=8438;AC_Hom=0;AC_Het=1279;AC_Hemi=0;MAF=0.0757881;HWE=2.55692e-23;NFAM=1158	SVTYPE=BND;POS=53797257;STRANDS=--:4;CIPOS=-9,8;CIEND=-9,8;CIPOS95=0,0;CIEND95=0,0;MATEID=15864_1;EVENT=15864;SECONDARY;SU=4;PE=0;SR=4;ALG=PROD;AF=0.07568;NSAMP=1274;MSQ=37.57;AN=16834;AC=1274;NS=8438;AC_Hom=0;AC_Het=1279;AC_Hemi=0;MAF=0.0757881;HWE=2.55692e-23;NFAM=1158
11	89642524	89642628	11	89668394	89668558	296146	34890.9	+	+	BND	LOW	296146_1	N	N]11:89668419]	296146_2	N	N]11:89642534]	SVTYPE=BND;POS=89642534;STRANDS=++:1423;IMPRECISE;CIPOS=-10,94;CIEND=-25,139;CIPOS95=-1,1;CIEND95=-6,6;MATEID=296146_2;EVENT=296146;SU=1423;PE=1423;SR=0;ALG=PROD;AF=0.03739;NSAMP=629;MSQ=55.06;AN=16824;AC=629;NS=8433;AC_Hom=0;AC_Het=629;AC_Hemi=0;MAF=0.037294;HWE=1.0604e-05;NFAM=465	SVTYPE=BND;POS=89668419;STRANDS=++:1423;IMPRECISE;CIPOS=-25,139;CIEND=-10,94;CIPOS95=-6,6;CIEND95=-1,1;MATEID=296146_1;EVENT=296146;SECONDARY;SU=1423;PE=1423;SR=0;ALG=PROD;AF=0.03739;NSAMP=629;MSQ=55.06;AN=16824;AC=629;NS=8433;AC_Hom=0;AC_Het=629;AC_Hemi=0;MAF=0.037294;HWE=1.0604e-05;NFAM=465
11	89653300	89653755	11	89653876	89653919	296147	176.36	-	-	BND	LOW	296147_1	N	[11:89653911[N	296147_2	N	[11:89653746[N	SVTYPE=BND;POS=89653746;STRANDS=--:4;IMPRECISE;CIPOS=-445,10;CIEND=-34,9;CIPOS95=-182,0;CIEND95=-33,0;MATEID=296147_2;EVENT=296147;SU=4;PE=4;SR=0;ALG=PROD;AF=0.0001188;NSAMP=2;MSQ=88.17;AN=16832;AC=2;NS=8437;AC_Hom=0;AC_Het=2;AC_Hemi=0;MAF=0.000118526;HWE=1;NFAM=1	SVTYPE=BND;POS=89653911;STRANDS=--:4;IMPRECISE;CIPOS=-34,9;CIEND=-445,10;CIPOS95=-33,0;CIEND95=-182,0;MATEID=296147_1;EVENT=296147;SECONDARY;SU=4;PE=4;SR=0;ALG=PROD;AF=0.0001188;NSAMP=2;MSQ=88.17;AN=16832;AC=2;NS=8437;AC_Hom=0;AC_Het=2;AC_Hemi=0;MAF=0.000118526;HWE=1;NFAM=1
11	89653833	89653853	11	89654857	89654859	296148	473.34	-	-	BND	PASS	296148_1	N	[11:89654860[N	296148_2	N	[11:89653844[N	SVTYPE=BND;POS=89653844;STRANDS=--:27;CIPOS=-10,10;CIEND=-2,0;CIPOS95=0,0;CIEND95=0,0;MATEID=296148_2;EVENT=296148;SU=27;PE=14;SR=13;ALG=PROD;AF=5.941e-05;NSAMP=1;MSQ=473.34;AN=16832;AC=1;NS=8437;AC_Hom=0;AC_Het=1;AC_Hemi=0;MAF=5.92628e-05;HWE=1;NFAM=1	SVTYPE=BND;POS=89654860;STRANDS=--:27;CIPOS=-2,0;CIEND=-10,10;CIPOS95=0,0;CIEND95=0,0;MATEID=296148_1;EVENT=296148;SECONDARY;SU=27;PE=14;SR=13;ALG=PROD;AF=5.941e-05;NSAMP=1;MSQ=473.34;AN=16832;AC=1;NS=8437;AC_Hom=0;AC_Het=1;AC_Hemi=0;MAF=5.92628e-05;HWE=1;NFAM=1
11	89653901	89653945	11	89656906	89656950	296149	628.76	-	-	BND	PASS	296149_1	N	[11:89656930[N	296149_2	N	[11:89653925[N	SVTYPE=BND;POS=89653925;STRANDS=--:43;CIPOS=-23,21;CIEND=-23,21;CIPOS95=0,0;CIEND95=0,0;MATEID=296149_2;EVENT=296149;SU=43;PE=20;SR=23;ALG=PROD;AF=0.0001188;NSAMP=2;MSQ=314.38;AN=16832;AC=2;NS=8437;AC_Hom=0;AC_Het=2;AC_Hemi=0;MAF=0.000118526;HWE=1;NFAM=2	SVTYPE=BND;POS=89656930;STRANDS=--:43;CIPOS=-23,21;CIEND=-23,21;CIPOS95=0,0;CIEND95=0,0;MATEID=296149_1;EVENT=296149;SECONDARY;SU=43;PE=20;SR=23;ALG=PROD;AF=0.0001188;NSAMP=2;MSQ=314.38;AN=16832;AC=2;NS=8437;AC_Hom=0;AC_Het=2;AC_Hemi=0;MAF=0.000118526;HWE=1;NFAM=2
11	89653987	89654003	11	89657011	89657026	258618	194.77	-	+	DUP	PASS	258618	N	<DUP>	.	.	.	SVTYPE=DUP;POS=89653997;SVLEN=3019;END=89657016;STRANDS=-+:9;IMPRECISE;CIPOS=-10,6;CIEND=-5,10;CIPOS95=-1,0;CIEND95=-1,1;SU=9;PE=7;SR=2;ALG=PROD;AF=0.0001782;NSAMP=3;MSQ=63.24;AN=16832;AC=3;NS=8437;AC_Hom=0;AC_Het=3;AC_Hemi=0;MAF=0.000177788;HWE=1;NFAM=3	.
11	89656923	89656933	11	89657009	89657029	296150	1572.85	+	+	BND	PASS	296150_1	N	N]11:89657019]	296150_2	N	N]11:89656925]	SVTYPE=BND;POS=89656925;STRANDS=++:30;CIPOS=-2,8;CIEND=-10,10;CIPOS95=0,0;CIEND95=0,0;MATEID=296150_2;EVENT=296150;SU=30;PE=11;SR=19;ALG=PROD;AF=0.0003565;NSAMP=6;MSQ=262.1;AN=16832;AC=6;NS=8437;AC_Hom=0;AC_Het=6;AC_Hemi=0;MAF=0.000355577;HWE=1;NFAM=5	SVTYPE=BND;POS=89657019;STRANDS=++:30;CIPOS=-10,10;CIEND=-2,8;CIPOS95=0,0;CIEND95=0,0;MATEID=296150_1;EVENT=296150;SECONDARY;SU=30;PE=11;SR=19;ALG=PROD;AF=0.0003565;NSAMP=6;MSQ=262.1;AN=16832;AC=6;NS=8437;AC_Hom=0;AC_Het=6;AC_Hemi=0;MAF=0.000355577;HWE=1;NFAM=5
11	89657007	89657018	11	89668294	89668305	102766	374.83	+	-	BND	LOW	102766_1	N	N[11:89668301[	102766_2	N	]11:89657013]N	SVTYPE=BND;POS=89657013;STRANDS=+-:6;CIPOS=-6,5;CIEND=-6,5;CIPOS95=0,0;CIEND95=0,0;MATEID=102766_2;EVENT=102766;SU=6;PE=0;SR=6;ALG=PROD;AF=0.0001188;NSAMP=2;MSQ=187.24;AN=16832;AC=2;NS=8437;AC_Hom=0;AC_Het=2;AC_Hemi=0;MAF=0.000118526;HWE=1;NFAM=2	SVTYPE=BND;POS=89668301;STRANDS=+-:6;CIPOS=-6,5;CIEND=-6,5;CIPOS95=0,0;CIEND95=0,0;MATEID=102766_1;EVENT=102766;SECONDARY;SU=6;PE=0;SR=6;ALG=PROD;AF=0.0001188;NSAMP=2;MSQ=187.24;AN=16832;AC=2;NS=8437;AC_Hom=0;AC_Het=2;AC_Hemi=0;MAF=0.000118526;HWE=1;NFAM=2
11	89799068	89799394	11	89810299	89810503	102767	2178.44	+	-	BND	LOW	102767_1	N	N[11:89810487[	102767_2	N	]11:89799109]N	SVTYPE=BND;POS=89799109;STRANDS=+-:62;IMPRECISE;CIPOS=-41,285;CIEND=-187,17;CIPOS95=-9,9;CIEND95=-31,17;MATEID=102767_2;EVENT=102767;SU=62;PE=62;SR=0;ALG=PROD;AF=0.002031;NSAMP=27;MSQ=73.98;AN=15758;AC=32;NS=7893;AC_Hom=10;AC_Het=22;AC_Hemi=0;MAF=0.00202711;HWE=6.15314e-11;NFAM=27	SVTYPE=BND;POS=89810487;STRANDS=+-:62;IMPRECISE;CIPOS=-187,17;CIEND=-41,285;CIPOS95=-31,17;CIEND95=-9,9;MATEID=102767_1;EVENT=102767;SECONDARY;SU=62;PE=62;SR=0;ALG=PROD;AF=0.002031;NSAMP=27;MSQ=73.98;AN=15758;AC=32;NS=7893;AC_Hom=10;AC_Het=22;AC_Hemi=0;MAF=0.00202711;HWE=6.15314e-11;NFAM=27
11	89808286	89808305	11	89847520	89847540	102768	221.8	+	-	BND	LOW	102768_1	N	N[11:89847531[	102768_2	N	]11:89808296]N	SVTYPE=BND;POS=89808296;STRANDS=+-:5;IMPRECISE;CIPOS=-10,9;CIEND=-10,10;CIPOS95=-3,3;CIEND95=-3,0;MATEID=102768_2;EVENT=102768;SU=5;PE=4;SR=1;ALG=PROD;AF=5.94e-05;NSAMP=1;MSQ=221.8;AN=16834;AC=1;NS=8438;AC_Hom=0;AC_Het=1;AC_Hemi=0;MAF=5.92557e-05;HWE=1;NFAM=1	SVTYPE=BND;POS=89847531;STRANDS=+-:5;IMPRECISE;CIPOS=-10,10;CIEND=-10,9;CIPOS95=-3,0;CIEND95=-3,3;MATEID=102768_1;EVENT=102768;SECONDARY;SU=5;PE=4;SR=1;ALG=PROD;AF=5.94e-05;NSAMP=1;MSQ=221.8;AN=16834;AC=1;NS=8438;AC_Hom=0;AC_Het=1;AC_Hemi=0;MAF=5.92557e-05;HWE=1;NFAM=1
11	89827618	89828076	11	91760658	91760909	296151	23.4	-	-	BND	LOW	296151_1	N	[11:91760900[N	296151_2	N	[11:89828067[N	SVTYPE=BND;POS=89828067;STRANDS=--:4;IMPRECISE;CIPOS=-448,10;CIEND=-241,10;CIPOS95=-175,1;CIEND95=-113,2;MATEID=296151_2;EVENT=296151;SU=4;PE=4;SR=0;ALG=PROD;AF=0.0001188;NSAMP=2;MSQ=9.5;AN=16834;AC=2;NS=8438;AC_Hom=0;AC_Het=2;AC_Hemi=0;MAF=0.000118511;HWE=1;NFAM=2	SVTYPE=BND;POS=91760900;STRANDS=--:4;IMPRECISE;CIPOS=-241,10;CIEND=-448,10;CIPOS95=-113,2;CIEND95=-175,1;MATEID=296151_1;EVENT=296151;SECONDARY;SU=4;PE=4;SR=0;ALG=PROD;AF=0.0001188;NSAMP=2;MSQ=9.5;AN=16834;AC=2;NS=8438;AC_Hom=0;AC_Het=2;AC_Hemi=0;MAF=0.000118511;HWE=1;NFAM=2
11	89830690	89830706	11	89890979	89890998	296152	4.48	+	+	BND	LOW	296152_1	N	N]11:89890989]	296152_2	N	N]11:89830696]	SVTYPE=BND;POS=89830696;STRANDS=++:6;IMPRECISE;CIPOS=-6,10;CIEND=-10,9;CIPOS95=-1,1;CIEND95=-1,1;MATEID=296152_2;EVENT=296152;SU=6;PE=3;SR=3;ALG=PROD;AF=5.94e-05;NSAMP=1;MSQ=4.48;AN=16834;AC=1;NS=8438;AC_Hom=0;AC_Het=1;AC_Hemi=0;MAF=5.92557e-05;HWE=1;NFAM=1	SVTYPE=BND;POS=89890989;STRANDS=++:6;IMPRECISE;CIPOS=-10,9;CIEND=-6,10;CIPOS95=-1,1;CIEND95=-1,1;MATEID=296152_1;EVENT=296152;SECONDARY;SU=6;PE=3;SR=3;ALG=PROD;AF=5.94e-05;NSAMP=1;MSQ=4.48;AN=16834;AC=1;NS=8438;AC_Hom=0;AC_Het=1;AC_Hemi=0;MAF=5.92557e-05;HWE=1;NFAM=1
11	89839504	89839515	11	89852767	89852776	258619	1775.35	-	+	BND	LOW	258619_1	N	]11:89852771]N	258619_2	N	N[11:89839512[	SVTYPE=BND;POS=89839512;STRANDS=-+:158;CIPOS=-7,4;CIEND=-4,5;CIPOS95=0,0;CIEND95=0,0;MATEID=258619_2;EVENT=258619;SU=158;PE=102;SR=56;ALG=PROD;AF=0.0007722;NSAMP=12;MSQ=147.88;AN=16834;AC=13;NS=8438;AC_Hom=2;AC_Het=11;AC_Hemi=0;MAF=0.000770325;HWE=0.00461469;NFAM=8	SVTYPE=BND;POS=89852771;STRANDS=-+:158;CIPOS=-4,5;CIEND=-7,4;CIPOS95=0,0;CIEND95=0,0;MATEID=258619_1;EVENT=258619;SECONDARY;SU=158;PE=102;SR=56;ALG=PROD;AF=0.0007722;NSAMP=12;MSQ=147.88;AN=16834;AC=13;NS=8438;AC_Hom=2;AC_Het=11;AC_Hemi=0;MAF=0.000770325;HWE=0.00461469;NFAM=8
11	89841863	89841917	11	89850627	89850680	102769	887.21	+	-	DEL	PASS	102769	N	<DEL>	.	.	.	SVTYPE=DEL;POS=89841887;SVLEN=-8770;END=89850657;STRANDS=+-:27;IMPRECISE;CIPOS=-24,30;CIEND=-30,23;CIPOS95=-2,2;CIEND95=-3,3;SU=27;PE=26;SR=1;ALG=PROD;AF=0.0001188;NSAMP=2;MSQ=443.6;AN=16834;AC=2;NS=8438;AC_Hom=0;AC_Het=2;AC_Hemi=0;MAF=0.000118511;HWE=1;NFAM=1	.
11	89851102	89851108	11	89854068	89854077	102770	22923.2	+	-	DEL	PASS	102770	N	<DEL>	.	.	.	SVTYPE=DEL;POS=89851104;SVLEN=-2971;END=89854075;STRANDS=+-:862;CIPOS=-2,4;CIEND=-7,2;CIPOS95=0,0;CIEND95=0,0;SU=862;PE=724;SR=138;ALG=PROD;AF=0.005109;NSAMP=84;MSQ=272.9;AN=16834;AC=86;NS=8438;AC_Hom=4;AC_Het=82;AC_Hemi=0;MAF=0.00509599;HWE=0.0196349;NFAM=84	.
11	89852190	89852209	11	89906695	89906715	102771	356.69	+	-	DEL	PASS	102771	N	<DEL>	.	.	.	SVTYPE=DEL;POS=89852199;SVLEN=-54506;END=89906705;STRANDS=+-:15;CIPOS=-9,10;CIEND=-10,10;CIPOS95=0,0;CIEND95=0,0;SU=15;PE=10;SR=5;ALG=PROD;AF=5.94e-05;NSAMP=1;MSQ=356.69;AN=16834;AC=1;NS=8438;AC_Hom=0;AC_Het=1;AC_Hemi=0;MAF=5.92557e-05;HWE=1;NFAM=1	.
11	89870624	89871120	12	106013400	106013898	14447	205.61	+	+	BND	LOW	14447_1	N	N]12:106013408]	14447_2	N	N]11:89870634]	SVTYPE=BND;POS=89870634;STRANDS=++:5;IMPRECISE;CIPOS=-10,486;CIEND=-8,490;CIPOS95=0,175;CIEND95=0,172;MATEID=14447_2;EVENT=14447;SU=5;PE=5;SR=0;ALG=PROD;AF=0.0004752;NSAMP=8;MSQ=25.14;AN=16834;AC=8;NS=8438;AC_Hom=0;AC_Het=8;AC_Hemi=0;MAF=0.000474046;HWE=1;NFAM=8	SVTYPE=BND;POS=106013408;STRANDS=++:5;IMPRECISE;CIPOS=-8,490;CIEND=-10,486;CIPOS95=0,172;CIEND95=0,175;MATEID=14447_1;EVENT=14447;SECONDARY;SU=5;PE=5;SR=0;ALG=PROD;AF=0.0004752;NSAMP=8;MSQ=25.14;AN=16834;AC=8;NS=8438;AC_Hom=0;AC_Het=8;AC_Hemi=0;MAF=0.000474046;HWE=1;NFAM=8
11	89872069	89872417	19	39510726	39511074	16080	11914.4	-	-	BND	LOW	16080_1	N	[19:39511072[N	16080_2	N	[11:89872413[N	SVTYPE=BND;POS=89872413;STRANDS=--:312;IMPRECISE;CIPOS=-343,5;CIEND=-345,3;CIPOS95=-39,5;CIEND95=-40,3;MATEID=16080_2;EVENT=16080;SU=312;PE=312;SR=0;ALG=PROD;AF=0.02489;NSAMP=419;MSQ=27.66;AN=16834;AC=419;NS=8438;AC_Hom=0;AC_Het=420;AC_Hemi=0;MAF=0.0248874;HWE=0.0107876;NFAM=415	SVTYPE=BND;POS=39511072;STRANDS=--:312;IMPRECISE;CIPOS=-345,3;CIEND=-343,5;CIPOS95=-40,3;CIEND95=-39,5;MATEID=16080_1;EVENT=16080;SECONDARY;SU=312;PE=312;SR=0;ALG=PROD;AF=0.02489;NSAMP=419;MSQ=27.66;AN=16834;AC=419;NS=8438;AC_Hom=0;AC_Het=420;AC_Hemi=0;MAF=0.0248874;HWE=0.0107876;NFAM=415
11	89875707	89875725	11	89910086	89910091	102772	524.48	+	-	DEL	PASS	102772	N	<DEL>	.	.	.	SVTYPE=DEL;POS=89875715;SVLEN=-34375;END=89910090;STRANDS=+-:23;CIPOS=-8,10;CIEND=-4,1;CIPOS95=0,0;CIEND95=0,0;SU=23;PE=14;SR=9;ALG=PROD;AF=5.94e-05;NSAMP=1;MSQ=524.44;AN=16834;AC=1;NS=8438;AC_Hom=0;AC_Het=1;AC_Hemi=0;MAF=5.92557e-05;HWE=1;NFAM=1	.
11	89877565	89877616	11	89877656	89877712	102773	1801.83	+	-	DEL	PASS	102773	N	<DEL>	.	.	.	SVTYPE=DEL;POS=89877591;SVLEN=-93;END=89877684;STRANDS=+-:61;CIPOS=-26,25;CIEND=-28,28;CIPOS95=0,0;CIEND95=0,0;SU=61;PE=0;SR=61;ALG=PROD;AF=0.0004752;NSAMP=8;MSQ=225.19;AN=16834;AC=8;NS=8438;AC_Hom=0;AC_Het=8;AC_Hemi=0;MAF=0.000474046;HWE=1;NFAM=3	.
11	89881755	89881768	11	89882824	89882843	102774	230.63	+	-	DEL	PASS	102774	N	<DEL>	.	.	.	SVTYPE=DEL;POS=89881758;SVLEN=-1076;END=89882834;STRANDS=+-:6;IMPRECISE;CIPOS=-3,10;CIEND=-10,9;CIPOS95=-1,3;CIEND95=-3,3;SU=6;PE=5;SR=1;ALG=PROD;AF=5.94e-05;NSAMP=1;MSQ=230.63;AN=16834;AC=1;NS=8438;AC_Hom=0;AC_Het=1;AC_Hemi=0;MAF=5.92557e-05;HWE=1;NFAM=1	.
11	89888515	89888525	11	89888567	89888584	296153	3104.04	+	+	BND	LOW	296153_1	N	N]11:89888576]	296153_2	N	N]11:89888520]	SVTYPE=BND;POS=89888520;STRANDS=++:4;CIPOS=-5,5;CIEND=-9,8;CIPOS95=0,0;CIEND95=0,0;MATEID=296153_2;EVENT=296153;SU=4;PE=0;SR=4;ALG=PROD;AF=0.0245;NSAMP=69;MSQ=28;AN=4164;AC=102;NS=2086;AC_Hom=66;AC_Het=36;AC_Hemi=0;MAF=0.0244487;HWE=0;NFAM=67	SVTYPE=BND;POS=89888576;STRANDS=++:4;CIPOS=-9,8;CIEND=-5,5;CIPOS95=0,0;CIEND95=0,0;MATEID=296153_1;EVENT=296153;SECONDARY;SU=4;PE=0;SR=4;ALG=PROD;AF=0.0245;NSAMP=69;MSQ=28;AN=4164;AC=102;NS=2086;AC_Hom=66;AC_Het=36;AC_Hemi=0;MAF=0.0244487;HWE=0;NFAM=67
11	89888882	89888902	11	89889071	89889091	102775	1176.84	+	-	BND	LOW	102775_1	N	N[11:89889082[	102775_2	N	]11:89888892]N	SVTYPE=BND;POS=89888892;STRANDS=+-:5;CIPOS=-10,10;CIEND=-10,10;CIPOS95=0,0;CIEND95=0,0;MATEID=102775_2;EVENT=102775;SU=5;PE=0;SR=5;ALG=PROD;AF=0.003208;NSAMP=54;MSQ=19.27;AN=16834;AC=54;NS=8438;AC_Hom=0;AC_Het=54;AC_Hemi=0;MAF=0.00319981;HWE=1;NFAM=54	SVTYPE=BND;POS=89889082;STRANDS=+-:5;CIPOS=-10,10;CIEND=-10,10;CIPOS95=0,0;CIEND95=0,0;MATEID=102775_1;EVENT=102775;SECONDARY;SU=5;PE=0;SR=5;ALG=PROD;AF=0.003208;NSAMP=54;MSQ=19.27;AN=16834;AC=54;NS=8438;AC_Hom=0;AC_Het=54;AC_Hemi=0;MAF=0.00319981;HWE=1;NFAM=54
11	89893055	89893112	11	89893130	89893187	258620	67675.9	-	+	DUP	PASS	258620	N	<DUP>	.	.	.	SVTYPE=DUP;POS=89893084;SVLEN=75;END=89893159;STRANDS=-+:13;CIPOS=-29,28;CIEND=-29,28;CIPOS95=0,0;CIEND95=0,0;SU=13;PE=0;SR=13;ALG=PROD;AF=0.09701;NSAMP=1607;MSQ=41.49;AN=16834;AC=1633;NS=8438;AC_Hom=54;AC_Het=1589;AC_Hemi=0;MAF=0.0973572;HWE=2.08033e-13;NFAM=1477	.
11	89918178	89918190	11	89919017	89919037	102777	788.88	+	-	BND	LOW	102777_1	N	N[11:89919028[	102777_2	N	]11:89918183]N	SVTYPE=BND;POS=89918183;STRANDS=+-:17;CIPOS=-5,7;CIEND=-10,10;CIPOS95=0,0;CIEND95=0,0;MATEID=102777_2;EVENT=102777;SU=17;PE=13;SR=4;ALG=PROD;AF=0.001188;NSAMP=20;MSQ=37.91;AN=16834;AC=20;NS=8438;AC_Hom=0;AC_Het=20;AC_Hemi=0;MAF=0.00118511;HWE=1;NFAM=20	SVTYPE=BND;POS=89919028;STRANDS=+-:17;CIPOS=-10,10;CIEND=-5,7;CIPOS95=0,0;CIEND95=0,0;MATEID=102777_1;EVENT=102777;SECONDARY;SU=17;PE=13;SR=4;ALG=PROD;AF=0.001188;NSAMP=20;MSQ=37.91;AN=16834;AC=20;NS=8438;AC_Hom=0;AC_Het=20;AC_Hemi=0;MAF=0.00118511;HWE=1;NFAM=20
11	89932191	89932575	17	68887426	68887706	15736	59.74	-	+	BND	LOW	15736_1	N	]17:68887436]N	15736_2	N	N[11:89932566[	SVTYPE=BND;POS=89932566;STRANDS=-+:6;IMPRECISE;CIPOS=-374,10;CIEND=-10,270;CIPOS95=-155,1;CIEND95=-2,78;MATEID=15736_2;EVENT=15736;SU=6;PE=6;SR=0;ALG=PROD;AF=5.94e-05;NSAMP=1;MSQ=59.74;AN=16834;AC=1;NS=8438;AC_Hom=0;AC_Het=1;AC_Hemi=0;MAF=5.92557e-05;HWE=1;NFAM=1	SVTYPE=BND;POS=68887436;STRANDS=-+:6;IMPRECISE;CIPOS=-10,270;CIEND=-374,10;CIPOS95=-2,78;CIEND95=-155,1;MATEID=15736_1;EVENT=15736;SECONDARY;SU=6;PE=6;SR=0;ALG=PROD;AF=5.94e-05;NSAMP=1;MSQ=59.74;AN=16834;AC=1;NS=8438;AC_Hom=0;AC_Het=1;AC_Hemi=0;MAF=5.92557e-05;HWE=1;NFAM=1
11	89932215	89932569	12	25462938	25463216	14578	98835.5	-	+	BND	LOW	14578_1	N	]12:25462948]N	14578_2	N	N[11:89932560[	SVTYPE=BND;POS=89932560;STRANDS=-+:71;IMPRECISE;CIPOS=-344,10;CIEND=-10,268;CIPOS95=-74,10;CIEND95=-10,25;MATEID=14578_2;EVENT=14578;SU=71;PE=71;SR=0;ALG=PROD;AF=0.072;NSAMP=1209;MSQ=81.21;AN=16834;AC=1212;NS=8438;AC_Hom=6;AC_Het=1210;AC_Hemi=0;MAF=0.072055;HWE=1.45595e-16;NFAM=1021	SVTYPE=BND;POS=25462948;STRANDS=-+:71;IMPRECISE;CIPOS=-10,268;CIEND=-344,10;CIPOS95=-10,25;CIEND95=-74,10;MATEID=14578_1;EVENT=14578;SECONDARY;SU=71;PE=71;SR=0;ALG=PROD;AF=0.072;NSAMP=1209;MSQ=81.21;AN=16834;AC=1212;NS=8438;AC_Hom=6;AC_Het=1210;AC_Hemi=0;MAF=0.072055;HWE=1.45595e-16;NFAM=1021
11	89932522	89932522	11	89932852	89932852	102778	3.67763e+06	+	-	MEI	PASS	102778	N	<DEL:ME:SINE|Alu|AluYa5>	.	.	.	SVTYPE=MEI;POS=89932522;SVLEN=-330;END=89932852;STRANDS=+-:88044;CIPOS=0,0;CIEND=0,0;CIPOS95=0,0;CIEND95=0,0;SU=88044;PE=24024;SR=64020;ALG=PROD;AF=0.4149;NSAMP=5437;MSQ=673.67;AN=16834;AC=6984;NS=8438;AC_Hom=3110;AC_Het=3897;AC_Hemi=0;MAF=0.415205;HWE=7.30549e-06;NFAM=4747	.
11	89932528	89932570	12	118887663	118887703	14737	504.2	-	-	BND	LOW	14737_1	N	[12:118887694[N	14737_2	N	[11:89932559[N	SVTYPE=BND;POS=89932559;STRANDS=--:21;CIPOS=-30,12;CIEND=-30,10;CIPOS95=0,0;CIEND95=0,0;MATEID=14737_2;EVENT=14737;SU=21;PE=16;SR=5;ALG=PROD;AF=0.000594;NSAMP=10;MSQ=50.15;AN=16834;AC=10;NS=8438;AC_Hom=0;AC_Het=10;AC_Hemi=0;MAF=0.000592557;HWE=1;NFAM=10	SVTYPE=BND;POS=118887694;STRANDS=--:21;CIPOS=-30,10;CIEND=-30,12;CIPOS95=0,0;CIEND95=0,0;MATEID=14737_1;EVENT=14737;SECONDARY;SU=21;PE=16;SR=5;ALG=PROD;AF=0.000594;NSAMP=10;MSQ=50.15;AN=16834;AC=10;NS=8438;AC_Hom=0;AC_Het=10;AC_Hemi=0;MAF=0.000592557;HWE=1;NFAM=10
11	89946367	89946387	11	89969864	89969884	258621	231.26	-	+	DUP	PASS	258621	N	<DUP>	.	.	.	SVTYPE=DUP;POS=89946377;SVLEN=23497;END=89969874;STRANDS=-+:21;CIPOS=-10,10;CIEND=-10,10;CIPOS95=0,0;CIEND95=0,0;SU=21;PE=13;SR=8;ALG=PROD;AF=5.94e-05;NSAMP=1;MSQ=230.43;AN=16834;AC=1;NS=8438;AC_Hom=0;AC_Het=1;AC_Hemi=0;MAF=5.92557e-05;HWE=1;NFAM=1	.
11	89950819	89950837	11	90043579	90043591	258622	146.89	-	+	DUP	PASS	258622	N	<DUP>	.	.	.	SVTYPE=DUP;POS=89950827;SVLEN=92757;END=90043584;STRANDS=-+:18;IMPRECISE;CIPOS=-8,10;CIEND=-5,7;CIPOS95=0,0;CIEND95=-1,0;SU=18;PE=13;SR=5;ALG=PROD;AF=5.94e-05;NSAMP=1;MSQ=146.38;AN=16834;AC=1;NS=8438;AC_Hom=0;AC_Het=1;AC_Hemi=0;MAF=5.92557e-05;HWE=1;NFAM=1	.
11	90003832	90004343	15	41323712	41324115	15208	23921.1	-	+	BND	LOW	15208_1	N	]15:41323742]N	15208_2	N	N[11:90004314[	SVTYPE=BND;POS=90004314;STRANDS=-+:4;IMPRECISE;CIPOS=-481,30;CIEND=-30,373;CIPOS95=-189,30;CIEND95=-30,122;MATEID=15208_2;EVENT=15208;SU=4;PE=4;SR=0;ALG=PROD;AF=0.06524;NSAMP=1084;MSQ=21.38;AN=16830;AC=1098;NS=8436;AC_Hom=28;AC_Het=1073;AC_Hemi=0;MAF=0.065256;HWE=2.23662e-05;NFAM=1053	SVTYPE=BND;POS=41323742;STRANDS=-+:4;IMPRECISE;CIPOS=-30,373;CIEND=-481,30;CIPOS95=-30,122;CIEND95=-189,30;MATEID=15208_1;EVENT=15208;SECONDARY;SU=4;PE=4;SR=0;ALG=PROD;AF=0.06524;NSAMP=1084;MSQ=21.38;AN=16830;AC=1098;NS=8436;AC_Hom=28;AC_Het=1073;AC_Hemi=0;MAF=0.065256;HWE=2.23662e-05;NFAM=1053
11	90003886	90004335	18	40685450	40685886	15845	4487.8	-	+	BND	LOW	15845_1	N	]18:40685460]N	15845_2	N	N[11:90004326[	SVTYPE=BND;POS=90004326;STRANDS=-+:4;IMPRECISE;CIPOS=-439,10;CIEND=-10,426;CIPOS95=-180,1;CIEND95=-1,136;MATEID=15845_2;EVENT=15845;SU=4;PE=4;SR=0;ALG=PROD;AF=0.01265;NSAMP=213;MSQ=19.49;AN=16834;AC=213;NS=8438;AC_Hom=0;AC_Het=213;AC_Hemi=0;MAF=0.0126215;HWE=0.645995;NFAM=211	SVTYPE=BND;POS=40685460;STRANDS=-+:4;IMPRECISE;CIPOS=-10,426;CIEND=-439,10;CIPOS95=-1,136;CIEND95=-180,1;MATEID=15845_1;EVENT=15845;SECONDARY;SU=4;PE=4;SR=0;ALG=PROD;AF=0.01265;NSAMP=213;MSQ=19.49;AN=16834;AC=213;NS=8438;AC_Hom=0;AC_Het=213;AC_Hemi=0;MAF=0.0126215;HWE=0.645995;NFAM=211
11	90003995	90004319	X	135895038	135895366	16805	1474.35	-	+	BND	LOW	16805_1	N	]X:135895048]N	16805_2	N	N[11:90004310[	SVTYPE=BND;POS=90004310;STRANDS=-+:4;IMPRECISE;CIPOS=-314,10;CIEND=-10,318;CIPOS95=-166,1;CIEND95=-2,118;MATEID=16805_2;EVENT=16805;SU=4;PE=4;SR=0;ALG=PROD;AF=0.006119;NSAMP=103;MSQ=12.48;AN=16834;AC=103;NS=8438;AC_Hom=0;AC_Het=103;AC_Hemi=0;MAF=0.00610334;HWE=1;NFAM=103	SVTYPE=BND;POS=135895048;STRANDS=-+:4;IMPRECISE;CIPOS=-10,318;CIEND=-314,10;CIPOS95=-2,118;CIEND95=-166,1;MATEID=16805_1;EVENT=16805;SECONDARY;SU=4;PE=4;SR=0;ALG=PROD;AF=0.006119;NSAMP=103;MSQ=12.48;AN=16834;AC=103;NS=8438;AC_Hom=0;AC_Het=103;AC_Hemi=0;MAF=0.00610334;HWE=1;NFAM=103
11	90004159	90004442	13	100950429	100950937	14931	63.56	-	-	BND	LOW	14931_1	N	[13:100950888[N	14931_2	N	[11:90004393[N	SVTYPE=BND;POS=90004393;STRANDS=--:4;IMPRECISE;CIPOS=-233,50;CIEND=-458,50;CIPOS95=-78,50;CIEND95=-178,50;MATEID=14931_2;EVENT=14931;SU=4;PE=4;SR=0;ALG=PROD;AF=0.000297;NSAMP=5;MSQ=9.15;AN=16834;AC=5;NS=8438;AC_Hom=0;AC_Het=5;AC_Hemi=0;MAF=0.000296279;HWE=1;NFAM=5	SVTYPE=BND;POS=100950888;STRANDS=--:4;IMPRECISE;CIPOS=-458,50;CIEND=-233,50;CIPOS95=-178,50;CIEND95=-78,50;MATEID=14931_1;EVENT=14931;SECONDARY;SU=4;PE=4;SR=0;ALG=PROD;AF=0.000297;NSAMP=5;MSQ=9.15;AN=16834;AC=5;NS=8438;AC_Hom=0;AC_Het=5;AC_Hemi=0;MAF=0.000296279;HWE=1;NFAM=5
11	90004292	90004610	18	61412899	61413324	15881	41.66	+	+	BND	LOW	15881_1	N	N]18:61412909]	15881_2	N	N]11:90004302]	SVTYPE=BND;POS=90004302;STRANDS=++:4;IMPRECISE;CIPOS=-10,308;CIEND=-10,415;CIPOS95=-2,95;CIEND95=-1,145;MATEID=15881_2;EVENT=15881;SU=4;PE=4;SR=0;ALG=PROD;AF=5.94e-05;NSAMP=1;MSQ=38.82;AN=16834;AC=1;NS=8438;AC_Hom=0;AC_Het=1;AC_Hemi=0;MAF=5.92557e-05;HWE=1;NFAM=1	SVTYPE=BND;POS=61412909;STRANDS=++:4;IMPRECISE;CIPOS=-10,415;CIEND=-10,308;CIPOS95=-1,145;CIEND95=-2,95;MATEID=15881_1;EVENT=15881;SECONDARY;SU=4;PE=4;SR=0;ALG=PROD;AF=5.94e-05;NSAMP=1;MSQ=38.82;AN=16834;AC=1;NS=8438;AC_Hom=0;AC_Het=1;AC_Hemi=0;MAF=5.92557e-05;HWE=1;NFAM=1
11	90004315	90004315	11	90004393	90004430	102780	347071.0	+	-	BND	LOW	102780_1	N	N[11:90004415[	102780_2	N	]11:90004315]N	SVTYPE=BND;POS=90004315;STRANDS=+-:1195;CIPOS=0,0;CIEND=-21,16;CIPOS95=0,0;CIEND95=0,0;MATEID=102780_2;EVENT=102780;SU=1195;PE=22;SR=1173;ALG=PROD;AF=0.369;NSAMP=6090;MSQ=56.59;AN=16822;AC=6208;NS=8432;AC_Hom=238;AC_Het=5988;AC_Hemi=0;MAF=0.369189;HWE=0;NFAM=5310	SVTYPE=BND;POS=90004415;STRANDS=+-:1195;CIPOS=-21,16;CIEND=0,0;CIPOS95=0,0;CIEND95=0,0;MATEID=102780_1;EVENT=102780;SECONDARY;SU=1195;PE=22;SR=1173;ALG=PROD;AF=0.369;NSAMP=6090;MSQ=56.59;AN=16822;AC=6208;NS=8432;AC_Hom=238;AC_Het=5988;AC_Hemi=0;MAF=0.369189;HWE=0;NFAM=5310
11	90004386	90004401	16	25347364	25347383	15418	2586.17	+	+	BND	LOW	15418_1	N	N]16:25347374]	15418_2	N	N]11:90004391]	SVTYPE=BND;POS=90004391;STRANDS=++:4;IMPRECISE;CIPOS=-5,10;CIEND=-10,9;CIPOS95=-1,3;CIEND95=-3,3;MATEID=15418_2;EVENT=15418;SU=4;PE=3;SR=1;ALG=PROD;AF=0.009861;NSAMP=166;MSQ=13.24;AN=16834;AC=166;NS=8438;AC_Hom=0;AC_Het=168;AC_Hemi=0;MAF=0.00995497;HWE=1;NFAM=163	SVTYPE=BND;POS=25347374;STRANDS=++:4;IMPRECISE;CIPOS=-10,9;CIEND=-5,10;CIPOS95=-3,3;CIEND95=-1,3;MATEID=15418_1;EVENT=15418;SECONDARY;SU=4;PE=3;SR=1;ALG=PROD;AF=0.009861;NSAMP=166;MSQ=13.24;AN=16834;AC=166;NS=8438;AC_Hom=0;AC_Het=168;AC_Hemi=0;MAF=0.00995497;HWE=1;NFAM=163
11	90004423	90004461	X	2232450	2232510	16476	707.24	+	-	BND	LOW	16476_1	N	N[X:2232481[	16476_2	N	]11:90004431]N	SVTYPE=BND;POS=90004431;STRANDS=+-:8;IMPRECISE;CIPOS=-8,30;CIEND=-30,30;CIPOS95=-8,25;CIEND95=-3,3;MATEID=16476_2;EVENT=16476;SU=8;PE=7;SR=1;ALG=PROD;AF=0.001307;NSAMP=22;MSQ=31.1;AN=16834;AC=22;NS=8438;AC_Hom=0;AC_Het=22;AC_Hemi=0;MAF=0.00130363;HWE=1;NFAM=22	SVTYPE=BND;POS=2232481;STRANDS=+-:8;IMPRECISE;CIPOS=-30,30;CIEND=-8,30;CIPOS95=-3,3;CIEND95=-8,25;MATEID=16476_1;EVENT=16476;SECONDARY;SU=8;PE=7;SR=1;ALG=PROD;AF=0.001307;NSAMP=22;MSQ=31.1;AN=16834;AC=22;NS=8438;AC_Hom=0;AC_Het=22;AC_Hemi=0;MAF=0.00130363;HWE=1;NFAM=22
11	90004426	90005028	15	41323541	41323779	15209	15155.7	+	-	BND	LOW	15209_1	N	N[15:41323750[	15209_2	N	]11:90004456]N	SVTYPE=BND;POS=90004456;STRANDS=+-:4;IMPRECISE;CIPOS=-30,572;CIEND=-208,30;CIPOS95=-30,192;CIEND95=-74,30;MATEID=15209_2;EVENT=15209;SU=4;PE=4;SR=0;ALG=PROD;AF=0.04325;NSAMP=728;MSQ=19.43;AN=16834;AC=728;NS=8438;AC_Hom=0;AC_Het=730;AC_Hemi=0;MAF=0.0432567;HWE=1.09895e-07;NFAM=690	SVTYPE=BND;POS=41323750;STRANDS=+-:4;IMPRECISE;CIPOS=-208,30;CIEND=-30,572;CIPOS95=-74,30;CIEND95=-30,192;MATEID=15209_1;EVENT=15209;SECONDARY;SU=4;PE=4;SR=0;ALG=PROD;AF=0.04325;NSAMP=728;MSQ=19.43;AN=16834;AC=728;NS=8438;AC_Hom=0;AC_Het=730;AC_Hemi=0;MAF=0.0432567;HWE=1.09895e-07;NFAM=690
11	90004430	90004450	16	58865677	58865697	15459	143.56	-	-	BND	LOW	15459_1	N	[16:58865688[N	15459_2	N	[11:90004441[N	SVTYPE=BND;POS=90004441;STRANDS=--:6;IMPRECISE;CIPOS=-10,10;CIEND=-10,10;CIPOS95=-1,1;CIEND95=-1,0;MATEID=15459_2;EVENT=15459;SU=6;PE=4;SR=2;ALG=PROD;AF=0.0002376;NSAMP=4;MSQ=35.05;AN=16834;AC=4;NS=8438;AC_Hom=0;AC_Het=4;AC_Hemi=0;MAF=0.000237023;HWE=1;NFAM=4	SVTYPE=BND;POS=58865688;STRANDS=--:6;IMPRECISE;CIPOS=-10,10;CIEND=-10,10;CIPOS95=-1,0;CIEND95=-1,1;MATEID=15459_1;EVENT=15459;SECONDARY;SU=6;PE=4;SR=2;ALG=PROD;AF=0.0002376;NSAMP=4;MSQ=35.05;AN=16834;AC=4;NS=8438;AC_Hom=0;AC_Het=4;AC_Hemi=0;MAF=0.000237023;HWE=1;NFAM=4
11	90004448	90004956	18	51920766	51921118	15857	9133.65	+	+	BND	LOW	15857_1	N	N]18:51920796]	15857_2	N	N]11:90004456]	SVTYPE=BND;POS=90004456;STRANDS=++:24;IMPRECISE;CIPOS=-8,500;CIEND=-30,322;CIPOS95=-8,105;CIEND95=-30,44;MATEID=15857_2;EVENT=15857;SU=24;PE=24;SR=0;ALG=PROD;AF=0.024;NSAMP=404;MSQ=21.33;AN=16834;AC=404;NS=8438;AC_Hom=0;AC_Het=404;AC_Hemi=0;MAF=0.0239393;HWE=0.0161247;NFAM=377	SVTYPE=BND;POS=51920796;STRANDS=++:24;IMPRECISE;CIPOS=-30,322;CIEND=-8,500;CIPOS95=-30,44;CIEND95=-8,105;MATEID=15857_1;EVENT=15857;SECONDARY;SU=24;PE=24;SR=0;ALG=PROD;AF=0.024;NSAMP=404;MSQ=21.33;AN=16834;AC=404;NS=8438;AC_Hom=0;AC_Het=404;AC_Hemi=0;MAF=0.0239393;HWE=0.0161247;NFAM=377
11	90005503	90005716	11	90331614	90332033	258623	31.42	-	+	DUP	PASS	258623	N	<DUP>	.	.	.	SVTYPE=DUP;POS=90005706;SVLEN=325917;END=90331623;STRANDS=-+:6;IMPRECISE;CIPOS=-203,10;CIEND=-9,410;CIPOS95=-94,2;CIEND95=-1,139;SU=6;PE=6;SR=0;ALG=PROD;AF=5.94e-05;NSAMP=1;MSQ=29.95;AN=16834;AC=1;NS=8438;AC_Hom=0;AC_Het=1;AC_Hemi=0;MAF=5.92557e-05;HWE=1;NFAM=1	.
11	90015182	90015196	11	90071674	90071687	102781	713.44	+	-	DEL	PASS	102781	N	<DEL>	.	.	.	SVTYPE=DEL;POS=90015187;SVLEN=-56497;END=90071684;STRANDS=+-:25;IMPRECISE;CIPOS=-5,9;CIEND=-10,3;CIPOS95=-1,1;CIEND95=-3,0;SU=25;PE=22;SR=3;ALG=PROD;AF=5.94e-05;NSAMP=1;MSQ=713.44;AN=16834;AC=1;NS=8438;AC_Hom=0;AC_Het=1;AC_Hemi=0;MAF=5.92557e-05;HWE=1;NFAM=1	.
11	90017465	90017478	11	90196371	90196387	258624	305.23	-	+	DUP	PASS	258624	N	<DUP>	.	.	.	SVTYPE=DUP;POS=90017475;SVLEN=178902;END=90196377;STRANDS=-+:23;IMPRECISE;CIPOS=-10,3;CIEND=-6,10;CIPOS95=-1,0;CIEND95=-1,1;SU=23;PE=21;SR=2;ALG=PROD;AF=5.94e-05;NSAMP=1;MSQ=304.4;AN=16834;AC=1;NS=8438;AC_Hom=0;AC_Het=1;AC_Hemi=0;MAF=5.92557e-05;HWE=1;NFAM=1	.
11	90023483	90023540	11	120834646	120834703	102782	501.98	+	-	BND	LOW	102782_1	N	N[11:120834676[	102782_2	N	]11:90023512]N	SVTYPE=BND;POS=90023512;STRANDS=+-:8;CIPOS=-29,28;CIEND=-29,28;CIPOS95=0,0;CIEND95=0,0;MATEID=102782_2;EVENT=102782;SU=8;PE=0;SR=8;ALG=PROD;AF=0.001366;NSAMP=23;MSQ=18.48;AN=16834;AC=23;NS=8438;AC_Hom=0;AC_Het=24;AC_Hemi=0;MAF=0.00142214;HWE=1;NFAM=23	SVTYPE=BND;POS=120834676;STRANDS=+-:8;CIPOS=-29,28;CIEND=-29,28;CIPOS95=0,0;CIEND95=0,0;MATEID=102782_1;EVENT=102782;SECONDARY;SU=8;PE=0;SR=8;ALG=PROD;AF=0.001366;NSAMP=23;MSQ=18.48;AN=16834;AC=23;NS=8438;AC_Hom=0;AC_Het=24;AC_Hemi=0;MAF=0.00142214;HWE=1;NFAM=23
11	90027371	90027388	11	90027493	90027510	102783	149.87	+	-	DEL	PASS	102783	N	<DEL>	.	.	.	SVTYPE=DEL;POS=90027380;SVLEN=-122;END=90027502;STRANDS=+-:4;CIPOS=-9,8;CIEND=-9,8;CIPOS95=0,0;CIEND95=0,0;SU=4;PE=0;SR=4;ALG=PROD;AF=5.94e-05;NSAMP=1;MSQ=149.85;AN=16834;AC=1;NS=8438;AC_Hom=0;AC_Het=1;AC_Hemi=0;MAF=5.92557e-05;HWE=1;NFAM=1	.
11	90027916	90028322	13	100950505	100950904	14930	282.6	+	-	BND	LOW	14930_1	N	N[13:100950855[	14930_2	N	]11:90027968]N	SVTYPE=BND;POS=90027968;STRANDS=+-:22;IMPRECISE;CIPOS=-52,354;CIEND=-349,50;CIPOS95=-31,31;CIEND95=-102,50;MATEID=14930_2;EVENT=14930;SU=22;PE=22;SR=0;ALG=PROD;AF=0.0005947;NSAMP=10;MSQ=23.4;AN=16816;AC=10;NS=8429;AC_Hom=0;AC_Het=10;AC_Hemi=0;MAF=0.00059319;HWE=1;NFAM=8	SVTYPE=BND;POS=100950855;STRANDS=+-:22;IMPRECISE;CIPOS=-349,50;CIEND=-52,354;CIPOS95=-102,50;CIEND95=-31,31;MATEID=14930_1;EVENT=14930;SECONDARY;SU=22;PE=22;SR=0;ALG=PROD;AF=0.0005947;NSAMP=10;MSQ=23.4;AN=16816;AC=10;NS=8429;AC_Hom=0;AC_Het=10;AC_Hemi=0;MAF=0.00059319;HWE=1;NFAM=8
11	90050067	90050084	11	90050843	90050863	102784	113.59	+	-	DEL	PASS	102784	N	<DEL>	.	.	.	SVTYPE=DEL;POS=90050074;SVLEN=-779;END=90050853;STRANDS=+-:11;CIPOS=-7,10;CIEND=-10,10;CIPOS95=0,0;CIEND95=0,0;SU=11;PE=6;SR=5;ALG=PROD;AF=5.94e-05;NSAMP=1;MSQ=113.59;AN=16834;AC=1;NS=8438;AC_Hom=0;AC_Het=1;AC_Hemi=0;MAF=5.92557e-05;HWE=1;NFAM=1	.
11	90055925	90055945	11	90056109	90056129	102785	515.18	+	-	DEL	PASS	102785	N	<DEL>	.	.	.	SVTYPE=DEL;POS=90055935;SVLEN=-184;END=90056119;STRANDS=+-:14;CIPOS=-10,10;CIEND=-10,10;CIPOS95=0,0;CIEND95=0,0;SU=14;PE=0;SR=14;ALG=PROD;AF=0.0001782;NSAMP=3;MSQ=169.15;AN=16834;AC=3;NS=8438;AC_Hom=0;AC_Het=3;AC_Hemi=0;MAF=0.000177767;HWE=1;NFAM=3	.
11	90059237	90059480	18	71862703	71863002	15909	165.92	-	-	BND	LOW	15909_1	N	[18:71862993[N	15909_2	N	[11:90059471[N	SVTYPE=BND;POS=90059471;STRANDS=--:4;IMPRECISE;CIPOS=-233,10;CIEND=-289,10;CIPOS95=-111,2;CIEND95=-157,1;MATEID=15909_2;EVENT=15909;SU=4;PE=4;SR=0;ALG=PROD;AF=0.0004752;NSAMP=8;MSQ=19.32;AN=16834;AC=8;NS=8438;AC_Hom=0;AC_Het=8;AC_Hemi=0;MAF=0.000474046;HWE=1;NFAM=8	SVTYPE=BND;POS=71862993;STRANDS=--:4;IMPRECISE;CIPOS=-289,10;CIEND=-233,10;CIPOS95=-157,1;CIEND95=-111,2;MATEID=15909_1;EVENT=15909;SECONDARY;SU=4;PE=4;SR=0;ALG=PROD;AF=0.0004752;NSAMP=8;MSQ=19.32;AN=16834;AC=8;NS=8438;AC_Hom=0;AC_Het=8;AC_Hemi=0;MAF=0.000474046;HWE=1;NFAM=8
11	90059379	90059386	11	90059439	90059446	102786	26250.6	+	-	BND	LOW	102786_1	N	N[11:90059444[	102786_2	N	]11:90059383]N	SVTYPE=BND;POS=90059383;STRANDS=+-:185;CIPOS=-4,3;CIEND=-4,3;CIPOS95=0,0;CIEND95=0,0;MATEID=102786_2;EVENT=102786;SU=185;PE=2;SR=183;ALG=PROD;AF=0.01776;NSAMP=281;MSQ=93.13;AN=16834;AC=299;NS=8438;AC_Hom=36;AC_Het=263;AC_Hemi=0;MAF=0.0177175;HWE=1.02632e-10;NFAM=274	SVTYPE=BND;POS=90059444;STRANDS=+-:185;CIPOS=-4,3;CIEND=-4,3;CIPOS95=0,0;CIEND95=0,0;MATEID=102786_1;EVENT=102786;SECONDARY;SU=185;PE=2;SR=183;ALG=PROD;AF=0.01776;NSAMP=281;MSQ=93.13;AN=16834;AC=299;NS=8438;AC_Hom=36;AC_Het=263;AC_Hemi=0;MAF=0.0177175;HWE=1.02632e-10;NFAM=274
11	90059415	90059480	13	101469586	101469639	14934	2492.73	-	+	BND	LOW	14934_1	N	]13:101469596]N	14934_2	N	N[11:90059466[	SVTYPE=BND;POS=90059466;STRANDS=-+:218;IMPRECISE;CIPOS=-50,15;CIEND=-10,43;CIPOS95=-1,1;CIEND95=-3,3;MATEID=14934_2;EVENT=14934;SU=218;PE=217;SR=1;ALG=PROD;AF=0.005228;NSAMP=88;MSQ=26.99;AN=16834;AC=88;NS=8438;AC_Hom=0;AC_Het=89;AC_Hemi=0;MAF=0.00527376;HWE=1;NFAM=80	SVTYPE=BND;POS=101469596;STRANDS=-+:218;IMPRECISE;CIPOS=-10,43;CIEND=-50,15;CIPOS95=-3,3;CIEND95=-1,1;MATEID=14934_1;EVENT=14934;SECONDARY;SU=218;PE=217;SR=1;ALG=PROD;AF=0.005228;NSAMP=88;MSQ=26.99;AN=16834;AC=88;NS=8438;AC_Hom=0;AC_Het=89;AC_Hemi=0;MAF=0.00527376;HWE=1;NFAM=80
11	90059432	90059619	13	101468968	101469513	14933	212.42	+	-	BND	LOW	14933_1	N	N[13:101469484[	14933_2	N	]11:90059462]N	SVTYPE=BND;POS=90059462;STRANDS=+-:8;IMPRECISE;CIPOS=-30,157;CIEND=-515,30;CIPOS95=-30,48;CIEND95=-137,30;MATEID=14933_2;EVENT=14933;SU=8;PE=8;SR=0;ALG=PROD;AF=0.0007128;NSAMP=12;MSQ=15.09;AN=16834;AC=12;NS=8438;AC_Hom=0;AC_Het=12;AC_Hemi=0;MAF=0.000711069;HWE=1;NFAM=12	SVTYPE=BND;POS=101469484;STRANDS=+-:8;IMPRECISE;CIPOS=-515,30;CIEND=-30,157;CIPOS95=-137,30;CIEND95=-30,48;MATEID=14933_1;EVENT=14933;SECONDARY;SU=8;PE=8;SR=0;ALG=PROD;AF=0.0007128;NSAMP=12;MSQ=15.09;AN=16834;AC=12;NS=8438;AC_Hom=0;AC_Het=12;AC_Hemi=0;MAF=0.000711069;HWE=1;NFAM=12
11	90063014	90063022	11	90063073	90063087	102787	3579.58	+	-	BND	LOW	102787_1	N	N[11:90063079[	102787_2	N	]11:90063014]N	SVTYPE=BND;POS=90063014;STRANDS=+-:4;IMPRECISE;CIPOS=0,8;CIEND=-5,9;CIPOS95=0,1;CIEND95=0,1;MATEID=102787_2;EVENT=102787;SU=4;PE=0;SR=4;ALG=PROD;AF=0.01076;NSAMP=180;MSQ=12.41;AN=16724;AC=180;NS=8382;AC_Hom=0;AC_Het=180;AC_Hemi=0;MAF=0.0107373;HWE=1;NFAM=180	SVTYPE=BND;POS=90063079;STRANDS=+-:4;IMPRECISE;CIPOS=-5,9;CIEND=0,8;CIPOS95=0,1;CIEND95=0,1;MATEID=102787_1;EVENT=102787;SECONDARY;SU=4;PE=0;SR=4;ALG=PROD;AF=0.01076;NSAMP=180;MSQ=12.41;AN=16724;AC=180;NS=8382;AC_Hom=0;AC_Het=180;AC_Hemi=0;MAF=0.0107373;HWE=1;NFAM=180
11	90083670	90083676	11	90085163	90085175	102788	7325.02	+	-	BND	PASS	102788_1	N	N[11:90085172[	102788_2	N	]11:90083673]N	SVTYPE=BND;POS=90083673;STRANDS=+-:305;CIPOS=-3,3;CIEND=-8,4;CIPOS95=0,0;CIEND95=0,0;MATEID=102788_2;EVENT=102788;SU=305;PE=230;SR=75;ALG=PROD;AF=0.001485;NSAMP=25;MSQ=293;AN=16834;AC=25;NS=8438;AC_Hom=0;AC_Het=25;AC_Hemi=0;MAF=0.00148139;HWE=1;NFAM=22	SVTYPE=BND;POS=90085172;STRANDS=+-:305;CIPOS=-8,4;CIEND=-3,3;CIPOS95=0,0;CIEND95=0,0;MATEID=102788_1;EVENT=102788;SECONDARY;SU=305;PE=230;SR=75;ALG=PROD;AF=0.001485;NSAMP=25;MSQ=293;AN=16834;AC=25;NS=8438;AC_Hom=0;AC_Het=25;AC_Hemi=0;MAF=0.00148139;HWE=1;NFAM=22
11	90139278	90139287	11	90140877	90140897	102789	149.79	+	-	DEL	PASS	102789	N	<DEL>	.	.	.	SVTYPE=DEL;POS=90139283;SVLEN=-1604;END=90140887;STRANDS=+-:8;CIPOS=-5,4;CIEND=-10,10;CIPOS95=0,0;CIEND95=0,0;SU=8;PE=1;SR=7;ALG=PROD;AF=5.94e-05;NSAMP=1;MSQ=149.79;AN=16834;AC=1;NS=8438;AC_Hom=0;AC_Het=1;AC_Hemi=0;MAF=5.92557e-05;HWE=1;NFAM=1	.
11	90193708	90193708	11	90195997	90195997	102790	1.42901e+06	+	-	DEL	PASS	102790	N	<DEL>	.	.	.	SVTYPE=DEL;POS=90193708;SVLEN=-2289;END=90195997;STRANDS=+-:58072;CIPOS=0,0;CIEND=0,0;CIPOS95=0,0;CIEND95=0,0;SU=58072;PE=33126;SR=24946;ALG=PROD;AF=0.1751;NSAMP=2616;MSQ=543.72;AN=16834;AC=2947;NS=8438;AC_Hom=668;AC_Het=2291;AC_Hemi=0;MAF=0.175338;HWE=4.45823e-08;NFAM=2398	.
11	90199408	90199425	11	90199520	90199537	102791	99.43	+	-	BND	LOW	102791_1	N	N[11:90199530[	102791_2	N	]11:90199417]N	SVTYPE=BND;POS=90199417;STRANDS=+-:4;CIPOS=-9,8;CIEND=-9,8;CIPOS95=0,0;CIEND95=0,0;MATEID=102791_2;EVENT=102791;SU=4;PE=0;SR=4;ALG=PROD;AF=5.94e-05;NSAMP=1;MSQ=98.81;AN=16834;AC=1;NS=8438;AC_Hom=0;AC_Het=1;AC_Hemi=0;MAF=5.92557e-05;HWE=1;NFAM=1	SVTYPE=BND;POS=90199530;STRANDS=+-:4;CIPOS=-9,8;CIEND=-9,8;CIPOS95=0,0;CIEND95=0,0;MATEID=102791_1;EVENT=102791;SECONDARY;SU=4;PE=0;SR=4;ALG=PROD;AF=5.94e-05;NSAMP=1;MSQ=98.81;AN=16834;AC=1;NS=8438;AC_Hom=0;AC_Het=1;AC_Hemi=0;MAF=5.92557e-05;HWE=1;NFAM=1
11	90228161	90228789	12	14464374	14465026	14488	581.65	+	-	BND	LOW	14488_1	N	N[12:14464981[	14488_2	N	]11:90228303]N	SVTYPE=BND;POS=90228303;STRANDS=+-:64;IMPRECISE;CIPOS=-142,486;CIEND=-606,46;CIPOS95=-103,103;CIEND95=-141,46;MATEID=14488_2;EVENT=14488;SU=64;PE=64;SR=0;ALG=SUM;AF=0.001901;NSAMP=32;MSQ=16.68;AN=16834;AC=32;NS=8438;AC_Hom=0;AC_Het=32;AC_Hemi=0;MAF=0.00189618;HWE=1;NFAM=32	SVTYPE=BND;POS=14464981;STRANDS=+-:64;IMPRECISE;CIPOS=-606,46;CIEND=-142,486;CIPOS95=-141,46;CIEND95=-103,103;MATEID=14488_1;EVENT=14488;SECONDARY;SU=64;PE=64;SR=0;ALG=SUM;AF=0.001901;NSAMP=32;MSQ=16.68;AN=16834;AC=32;NS=8438;AC_Hom=0;AC_Het=32;AC_Hemi=0;MAF=0.00189618;HWE=1;NFAM=32
11	90246764	90246784	11	90246818	90246838	102793	332.88	+	-	BND	PASS	102793_1	N	N[11:90246829[	102793_2	N	]11:90246774]N	SVTYPE=BND;POS=90246774;STRANDS=+-:14;CIPOS=-10,10;CIEND=-10,10;CIPOS95=0,0;CIEND95=0,0;MATEID=102793_2;EVENT=102793;SU=14;PE=0;SR=14;ALG=PROD;AF=5.94e-05;NSAMP=1;MSQ=332.7;AN=16834;AC=1;NS=8438;AC_Hom=0;AC_Het=1;AC_Hemi=0;MAF=5.92557e-05;HWE=1;NFAM=1	SVTYPE=BND;POS=90246829;STRANDS=+-:14;CIPOS=-10,10;CIEND=-10,10;CIPOS95=0,0;CIEND95=0,0;MATEID=102793_1;EVENT=102793;SECONDARY;SU=14;PE=0;SR=14;ALG=PROD;AF=5.94e-05;NSAMP=1;MSQ=332.7;AN=16834;AC=1;NS=8438;AC_Hom=0;AC_Het=1;AC_Hemi=0;MAF=5.92557e-05;HWE=1;NFAM=1
11	90272069	90272085	11	90274137	90274157	102794	329.63	+	-	DEL	PASS	102794	N	<DEL>	.	.	.	SVTYPE=DEL;POS=90272075;SVLEN=-2072;END=90274147;STRANDS=+-:16;CIPOS=-6,10;CIEND=-10,10;CIPOS95=0,0;CIEND95=0,0;SU=16;PE=11;SR=5;ALG=PROD;AF=5.94e-05;NSAMP=1;MSQ=329.63;AN=16834;AC=1;NS=8438;AC_Hom=0;AC_Het=1;AC_Hemi=0;MAF=5.92557e-05;HWE=1;NFAM=1	.
11	90288575	90288594	11	90388934	90388940	102795	380.67	+	-	DEL	PASS	102795	N	<DEL>	.	.	.	SVTYPE=DEL;POS=90288584;SVLEN=-100354;END=90388938;STRANDS=+-:18;CIPOS=-9,10;CIEND=-4,2;CIPOS95=0,0;CIEND95=0,0;SU=18;PE=11;SR=7;ALG=PROD;AF=5.94e-05;NSAMP=1;MSQ=380.67;AN=16834;AC=1;NS=8438;AC_Hom=0;AC_Het=1;AC_Hemi=0;MAF=5.92557e-05;HWE=1;NFAM=1	.
11	90289925	90289942	11	90372601	90372616	102796	323.56	+	-	DEL	PASS	102796	N	<DEL>	.	.	.	SVTYPE=DEL;POS=90289932;SVLEN=-82674;END=90372606;STRANDS=+-:16;CIPOS=-7,10;CIEND=-5,10;CIPOS95=0,0;CIEND95=0,0;SU=16;PE=11;SR=5;ALG=PROD;AF=5.94e-05;NSAMP=1;MSQ=323.56;AN=16834;AC=1;NS=8438;AC_Hom=0;AC_Het=1;AC_Hemi=0;MAF=5.92557e-05;HWE=1;NFAM=1	.
11	90299887	90299887	11	90299973	90299973	102797	108133.0	+	-	BND	LOW	102797_1	N	N[11:90299974[	102797_2	N	]11:90299887]N	SVTYPE=BND;POS=90299887;STRANDS=+-:3980;CIPOS=0,0;CIEND=0,0;CIPOS95=0,0;CIEND95=0,0;MATEID=102797_2;EVENT=102797;SU=3980;PE=9;SR=3971;ALG=PROD;AF=0.02863;NSAMP=463;MSQ=233.2;AN=16834;AC=482;NS=8438;AC_Hom=38;AC_Het=446;AC_Hemi=0;MAF=0.0286798;HWE=6.17786e-05;NFAM=407	SVTYPE=BND;POS=90299974;STRANDS=+-:3980;CIPOS=0,0;CIEND=0,0;CIPOS95=0,0;CIEND95=0,0;MATEID=102797_1;EVENT=102797;SECONDARY;SU=3980;PE=9;SR=3971;ALG=PROD;AF=0.02863;NSAMP=463;MSQ=233.2;AN=16834;AC=482;NS=8438;AC_Hom=38;AC_Het=446;AC_Hemi=0;MAF=0.0286798;HWE=6.17786e-05;NFAM=407
11	90309591	90309857	11	90314146	90314577	258625	144.5	-	+	DUP	PASS	258625	N	<DUP>	.	.	.	SVTYPE=DUP;POS=90309847;SVLEN=4309;END=90314156;STRANDS=-+:13;IMPRECISE;CIPOS=-256,10;CIEND=-10,421;CIPOS95=-70,0;CIEND95=0,81;SU=13;PE=13;SR=0;ALG=PROD;AF=5.94e-05;NSAMP=1;MSQ=141.59;AN=16834;AC=1;NS=8438;AC_Hom=0;AC_Het=1;AC_Hemi=0;MAF=5.92557e-05;HWE=1;NFAM=1	.
11	90337988	90338000	11	90339637	90339657	102798	260.62	+	-	DEL	PASS	102798	N	<DEL>	.	.	.	SVTYPE=DEL;POS=90337994;SVLEN=-1653;END=90339647;STRANDS=+-:13;CIPOS=-6,6;CIEND=-10,10;CIPOS95=0,0;CIEND95=0,0;SU=13;PE=8;SR=5;ALG=PROD;AF=5.94e-05;NSAMP=1;MSQ=260.62;AN=16834;AC=1;NS=8438;AC_Hom=0;AC_Het=1;AC_Hemi=0;MAF=5.92557e-05;HWE=1;NFAM=1	.
11	90339498	90339514	11	90344417	90344437	102799	335.71	+	-	DEL	PASS	102799	N	<DEL>	.	.	.	SVTYPE=DEL;POS=90339504;SVLEN=-4923;END=90344427;STRANDS=+-:12;IMPRECISE;CIPOS=-6,10;CIEND=-10,10;CIPOS95=-2,2;CIEND95=-3,0;SU=12;PE=11;SR=1;ALG=PROD;AF=5.94e-05;NSAMP=1;MSQ=335.71;AN=16834;AC=1;NS=8438;AC_Hom=0;AC_Het=1;AC_Hemi=0;MAF=5.92557e-05;HWE=1;NFAM=1	.
11	90407815	90407868	11	90415617	90415672	102800	599.15	+	-	DEL	PASS	102800	N	<DEL>	.	.	.	SVTYPE=DEL;POS=90407838;SVLEN=-7809;END=90415647;STRANDS=+-:26;IMPRECISE;CIPOS=-23,30;CIEND=-30,25;CIPOS95=-2,2;CIEND95=-3,3;SU=26;PE=25;SR=1;ALG=PROD;AF=0.0001188;NSAMP=2;MSQ=299.57;AN=16834;AC=2;NS=8438;AC_Hom=0;AC_Het=2;AC_Hemi=0;MAF=0.000118511;HWE=1;NFAM=1	.
11	90421749	90421791	11	91808842	91808855	296154	661271.0	-	-	BND	LOW	296154_1	N	[11:91808852[N	296154_2	N	[11:90421777[N	SVTYPE=BND;POS=90421777;STRANDS=--:40463;CIPOS=-27,15;CIEND=-9,4;CIPOS95=0,0;CIEND95=0,0;MATEID=296154_2;EVENT=296154;SU=40463;PE=40463;SR=0;ALG=PROD;AF=0.3435;NSAMP=5783;MSQ=114.03;AN=16834;AC=5783;NS=8438;AC_Hom=0;AC_Het=5795;AC_Hemi=0;MAF=0.343387;HWE=0;NFAM=5091	SVTYPE=BND;POS=91808852;STRANDS=--:40463;CIPOS=-9,4;CIEND=-27,15;CIPOS95=0,0;CIEND95=0,0;MATEID=296154_1;EVENT=296154;SECONDARY;SU=40463;PE=40463;SR=0;ALG=PROD;AF=0.3435;NSAMP=5783;MSQ=114.03;AN=16834;AC=5783;NS=8438;AC_Hom=0;AC_Het=5795;AC_Hemi=0;MAF=0.343387;HWE=0;NFAM=5091
11	90422046	90422076	11	91808751	91808762	296155	427739.0	+	+	BND	LOW	296155_1	N	N]11:91808754]	296155_2	N	N]11:90422048]	SVTYPE=BND;POS=90422048;STRANDS=++:25445;CIPOS=-2,28;CIEND=-3,8;CIPOS95=0,0;CIEND95=0,0;MATEID=296155_2;EVENT=296155;SU=25445;PE=25445;SR=0;ALG=PROD;AF=0.2952;NSAMP=4969;MSQ=85.66;AN=16834;AC=4969;NS=8438;AC_Hom=0;AC_Het=4980;AC_Hemi=0;MAF=0.295094;HWE=0;NFAM=4394	SVTYPE=BND;POS=91808754;STRANDS=++:25445;CIPOS=-3,8;CIEND=-2,28;CIPOS95=0,0;CIEND95=0,0;MATEID=296155_1;EVENT=296155;SECONDARY;SU=25445;PE=25445;SR=0;ALG=PROD;AF=0.2952;NSAMP=4969;MSQ=85.66;AN=16834;AC=4969;NS=8438;AC_Hom=0;AC_Het=4980;AC_Hemi=0;MAF=0.295094;HWE=0;NFAM=4394
11	90480179	90480199	11	90480468	90480488	102801	282.16	+	-	DEL	PASS	102801	N	<DEL>	.	.	.	SVTYPE=DEL;POS=90480189;SVLEN=-289;END=90480478;STRANDS=+-:7;CIPOS=-10,10;CIEND=-10,10;CIPOS95=0,0;CIEND95=0,0;SU=7;PE=2;SR=5;ALG=PROD;AF=5.94e-05;NSAMP=1;MSQ=281.73;AN=16834;AC=1;NS=8438;AC_Hom=0;AC_Het=1;AC_Hemi=0;MAF=5.92557e-05;HWE=1;NFAM=1	.
11	90509836	90509893	11	90509905	90509962	102802	1202.24	+	-	BND	LOW	102802_1	N	N[11:90509935[	102802_2	N	]11:90509865]N	SVTYPE=BND;POS=90509865;STRANDS=+-:47;CIPOS=-29,28;CIEND=-29,28;CIPOS95=0,0;CIEND95=0,0;MATEID=102802_2;EVENT=102802;SU=47;PE=0;SR=47;ALG=PROD;AF=0.0003564;NSAMP=6;MSQ=200.34;AN=16834;AC=6;NS=8438;AC_Hom=0;AC_Het=6;AC_Hemi=0;MAF=0.000355534;HWE=1;NFAM=6	SVTYPE=BND;POS=90509935;STRANDS=+-:47;CIPOS=-29,28;CIEND=-29,28;CIPOS95=0,0;CIEND95=0,0;MATEID=102802_1;EVENT=102802;SECONDARY;SU=47;PE=0;SR=47;ALG=PROD;AF=0.0003564;NSAMP=6;MSQ=200.34;AN=16834;AC=6;NS=8438;AC_Hom=0;AC_Het=6;AC_Hemi=0;MAF=0.000355534;HWE=1;NFAM=6
11	90512923	90512932	11	90513002	90513011	102803	165.12	+	-	DEL	PASS	102803	N	<DEL>	.	.	.	SVTYPE=DEL;POS=90512928;SVLEN=-79;END=90513007;STRANDS=+-:7;CIPOS=-5,4;CIEND=-5,4;CIPOS95=0,0;CIEND95=0,0;SU=7;PE=0;SR=7;ALG=PROD;AF=5.94e-05;NSAMP=1;MSQ=164.88;AN=16834;AC=1;NS=8438;AC_Hom=0;AC_Het=1;AC_Hemi=0;MAF=5.92557e-05;HWE=1;NFAM=1	.
11	90542731	90542737	11	90550635	90550641	258626	1654.68	-	+	DUP	PASS	258626	N	<DUP>	.	.	.	SVTYPE=DUP;POS=90542735;SVLEN=7903;END=90550638;STRANDS=-+:118;CIPOS=-4,2;CIEND=-3,3;CIPOS95=0,0;CIEND95=0,0;SU=118;PE=64;SR=54;ALG=PROD;AF=0.0004752;NSAMP=4;MSQ=413.25;AN=16834;AC=8;NS=8438;AC_Hom=8;AC_Het=0;AC_Hemi=0;MAF=0.000474046;HWE=1.29576e-15;NFAM=4	.
11	90565013	90565207	11	90566945	90567191	296156	14.98	-	-	BND	LOW	296156_1	N	[11:90567182[N	296156_2	N	[11:90565198[N	SVTYPE=BND;POS=90565198;STRANDS=--:4;IMPRECISE;CIPOS=-184,10;CIEND=-236,10;CIPOS95=-79,2;CIEND95=-105,2;MATEID=296156_2;EVENT=296156;SU=4;PE=4;SR=0;ALG=PROD;AF=5.94e-05;NSAMP=1;MSQ=14.98;AN=16834;AC=1;NS=8438;AC_Hom=0;AC_Het=1;AC_Hemi=0;MAF=5.92557e-05;HWE=1;NFAM=1	SVTYPE=BND;POS=90567182;STRANDS=--:4;IMPRECISE;CIPOS=-236,10;CIEND=-184,10;CIPOS95=-105,2;CIEND95=-79,2;MATEID=296156_1;EVENT=296156;SECONDARY;SU=4;PE=4;SR=0;ALG=PROD;AF=5.94e-05;NSAMP=1;MSQ=14.98;AN=16834;AC=1;NS=8438;AC_Hom=0;AC_Het=1;AC_Hemi=0;MAF=5.92557e-05;HWE=1;NFAM=1
11	90568076	90568076	11	90571073	90571073	102804	1.00219e+06	+	-	DEL	PASS	102804	N	<DEL>	.	.	.	SVTYPE=DEL;POS=90568076;SVLEN=-2997;END=90571073;STRANDS=+-:40647;CIPOS=0,0;CIEND=0,0;CIPOS95=0,0;CIEND95=0,0;SU=40647;PE=21960;SR=18687;ALG=PROD;AF=0.1381;NSAMP=1982;MSQ=505.64;AN=16834;AC=2325;NS=8438;AC_Hom=686;AC_Het=1639;AC_Hemi=0;MAF=0.13777;HWE=0;NFAM=1946	.
11	90582287	90582291	11	90583529	90583533	102805	12761.5	+	-	BND	PASS	102805_1	N	N[11:90583533[	102805_2	N	]11:90582289]N	SVTYPE=BND;POS=90582289;STRANDS=+-:544;CIPOS=-2,2;CIEND=-3,1;CIPOS95=0,0;CIEND95=0,0;MATEID=102805_2;EVENT=102805;SU=544;PE=322;SR=222;ALG=PROD;AF=0.00196;NSAMP=33;MSQ=386.66;AN=16834;AC=33;NS=8438;AC_Hom=0;AC_Het=33;AC_Hemi=0;MAF=0.00195544;HWE=1;NFAM=33	SVTYPE=BND;POS=90583533;STRANDS=+-:544;CIPOS=-3,1;CIEND=-2,2;CIPOS95=0,0;CIEND95=0,0;MATEID=102805_1;EVENT=102805;SECONDARY;SU=544;PE=322;SR=222;ALG=PROD;AF=0.00196;NSAMP=33;MSQ=386.66;AN=16834;AC=33;NS=8438;AC_Hom=0;AC_Het=33;AC_Hemi=0;MAF=0.00195544;HWE=1;NFAM=33
11	90584394	90584414	11	90584557	90584577	102806	1325.83	+	-	DEL	PASS	102806	N	<DEL>	.	.	.	SVTYPE=DEL;POS=90584404;SVLEN=-163;END=90584567;STRANDS=+-:39;CIPOS=-10,10;CIEND=-10,10;CIPOS95=0,0;CIEND95=0,0;SU=39;PE=0;SR=39;ALG=PROD;AF=0.000297;NSAMP=5;MSQ=264.95;AN=16834;AC=5;NS=8438;AC_Hom=0;AC_Het=5;AC_Hemi=0;MAF=0.000296279;HWE=1;NFAM=4	.
11	90588677	90588684	11	90588743	90588750	102807	303.69	+	-	BND	PASS	102807_1	N	N[11:90588748[	102807_2	N	]11:90588681]N	SVTYPE=BND;POS=90588681;STRANDS=+-:9;CIPOS=-4,3;CIEND=-4,3;CIPOS95=0,0;CIEND95=0,0;MATEID=102807_2;EVENT=102807;SU=9;PE=0;SR=9;ALG=PROD;AF=5.94e-05;NSAMP=1;MSQ=302.9;AN=16834;AC=1;NS=8438;AC_Hom=0;AC_Het=1;AC_Hemi=0;MAF=5.92557e-05;HWE=1;NFAM=1	SVTYPE=BND;POS=90588748;STRANDS=+-:9;CIPOS=-4,3;CIEND=-4,3;CIPOS95=0,0;CIEND95=0,0;MATEID=102807_1;EVENT=102807;SECONDARY;SU=9;PE=0;SR=9;ALG=PROD;AF=5.94e-05;NSAMP=1;MSQ=302.9;AN=16834;AC=1;NS=8438;AC_Hom=0;AC_Het=1;AC_Hemi=0;MAF=5.92557e-05;HWE=1;NFAM=1
11	90591160	90591445	11	90613898	90614200	102808	44.9	+	-	DEL	PASS	102808	N	<DEL>	.	.	.	SVTYPE=DEL;POS=90591170;SVLEN=-23020;END=90614190;STRANDS=+-:4;IMPRECISE;CIPOS=-10,275;CIEND=-292,10;CIPOS95=-2,88;CIEND95=-109,2;SU=4;PE=4;SR=0;ALG=PROD;AF=5.94e-05;NSAMP=1;MSQ=44.9;AN=16834;AC=1;NS=8438;AC_Hom=0;AC_Het=1;AC_Hemi=0;MAF=5.92557e-05;HWE=1;NFAM=1	.
11	90597022	90597027	11	90640258	90640276	258627	213.03	-	+	DUP	PASS	258627	N	<DUP>	.	.	.	SVTYPE=DUP;POS=90597026;SVLEN=43240;END=90640266;STRANDS=-+:20;CIPOS=-4,1;CIEND=-8,10;CIPOS95=0,0;CIEND95=0,0;SU=20;PE=11;SR=9;ALG=PROD;AF=5.94e-05;NSAMP=1;MSQ=212.34;AN=16834;AC=1;NS=8438;AC_Hom=0;AC_Het=1;AC_Hemi=0;MAF=5.92557e-05;HWE=1;NFAM=1	.
11	90598486	90598497	11	90598587	90598598	102810	201.22	+	-	DEL	PASS	102810	N	<DEL>	.	.	.	SVTYPE=DEL;POS=90598492;SVLEN=-101;END=90598593;STRANDS=+-:6;CIPOS=-6,5;CIEND=-6,5;CIPOS95=0,0;CIEND95=0,0;SU=6;PE=0;SR=6;ALG=PROD;AF=5.94e-05;NSAMP=1;MSQ=197.91;AN=16834;AC=1;NS=8438;AC_Hom=0;AC_Het=1;AC_Hemi=0;MAF=5.92557e-05;HWE=1;NFAM=1	.
11	90612255	90612265	11	90628137	90628145	102811	731.34	+	-	DEL	PASS	102811	N	<DEL>	.	.	.	SVTYPE=DEL;POS=90612259;SVLEN=-15884;END=90628143;STRANDS=+-:29;CIPOS=-4,6;CIEND=-6,2;CIPOS95=0,0;CIEND95=0,0;SU=29;PE=22;SR=7;ALG=PROD;AF=5.94e-05;NSAMP=1;MSQ=731.34;AN=16834;AC=1;NS=8438;AC_Hom=0;AC_Het=1;AC_Hemi=0;MAF=5.92557e-05;HWE=1;NFAM=1	.
11	90651115	90651135	11	90705692	90705712	258628	104.57	-	+	DUP	PASS	258628	N	<DUP>	.	.	.	SVTYPE=DUP;POS=90651125;SVLEN=54577;END=90705702;STRANDS=-+:4;IMPRECISE;CIPOS=-10,10;CIEND=-10,10;CIPOS95=-3,0;CIEND95=-3,3;SU=4;PE=3;SR=1;ALG=PROD;AF=5.94e-05;NSAMP=1;MSQ=102.5;AN=16834;AC=1;NS=8438;AC_Hom=0;AC_Het=1;AC_Hemi=0;MAF=5.92557e-05;HWE=1;NFAM=1	.
11	90673622	90673817	12	61912553	61913014	14649	2077.51	-	+	BND	LOW	14649_1	N	]12:61912587]N	14649_2	N	N[11:90673785[	SVTYPE=BND;POS=90673785;STRANDS=-+:70;IMPRECISE;CIPOS=-162,33;CIEND=-34,427;CIPOS95=-21,21;CIEND95=-34,106;MATEID=14649_2;EVENT=14649;SU=70;PE=70;SR=0;ALG=PROD;AF=0.005228;NSAMP=88;MSQ=22.56;AN=16834;AC=88;NS=8438;AC_Hom=0;AC_Het=88;AC_Hemi=0;MAF=0.00521451;HWE=1;NFAM=85	SVTYPE=BND;POS=61912587;STRANDS=-+:70;IMPRECISE;CIPOS=-34,427;CIEND=-162,33;CIPOS95=-34,106;CIEND95=-21,21;MATEID=14649_1;EVENT=14649;SECONDARY;SU=70;PE=70;SR=0;ALG=PROD;AF=0.005228;NSAMP=88;MSQ=22.56;AN=16834;AC=88;NS=8438;AC_Hom=0;AC_Het=88;AC_Hemi=0;MAF=0.00521451;HWE=1;NFAM=85
11	90673799	90673933	12	61912176	61912455	14512	5263.27	+	-	BND	LOW	14512_1	N	N[12:61912429[	14512_2	N	]11:90673846]N	SVTYPE=BND;POS=90673846;STRANDS=+-:324;IMPRECISE;CIPOS=-47,87;CIEND=-252,27;CIPOS95=-4,4;CIEND95=-27,27;MATEID=14512_2;EVENT=14512;SU=324;PE=324;SR=0;ALG=PROD;AF=0.01319;NSAMP=222;MSQ=22.5;AN=16834;AC=222;NS=8438;AC_Hom=0;AC_Het=223;AC_Hemi=0;MAF=0.013214;HWE=0.407268;NFAM=211	SVTYPE=BND;POS=61912429;STRANDS=+-:324;IMPRECISE;CIPOS=-252,27;CIEND=-47,87;CIPOS95=-27,27;CIEND95=-4,4;MATEID=14512_1;EVENT=14512;SECONDARY;SU=324;PE=324;SR=0;ALG=PROD;AF=0.01319;NSAMP=222;MSQ=22.5;AN=16834;AC=222;NS=8438;AC_Hom=0;AC_Het=223;AC_Hemi=0;MAF=0.013214;HWE=0.407268;NFAM=211
11	90754745	90754758	11	90756086	90756096	102812	224.68	+	-	DEL	PASS	102812	N	<DEL>	.	.	.	SVTYPE=DEL;POS=90754752;SVLEN=-1341;END=90756093;STRANDS=+-:12;CIPOS=-7,6;CIEND=-7,3;CIPOS95=0,0;CIEND95=0,0;SU=12;PE=7;SR=5;ALG=PROD;AF=5.94e-05;NSAMP=1;MSQ=224.68;AN=16834;AC=1;NS=8438;AC_Hom=0;AC_Het=1;AC_Hemi=0;MAF=5.92557e-05;HWE=1;NFAM=1	.
11	90772417	90772693	11	90773217	90773313	296157	6.66	+	+	INV	LOW	296157	N	<INV>	.	.	.	SVTYPE=INV;POS=90772531;SVLEN=709;END=90773240;STRANDS=++:4,--:1;IMPRECISE;CIPOS=-114,162;CIEND=-23,73;CIPOS95=-105,81;CIEND95=-13,61;SU=5;PE=5;SR=0;ALG=PROD;AF=5.94e-05;NSAMP=1;MSQ=6.53;AN=16834;AC=1;NS=8438;AC_Hom=0;AC_Het=1;AC_Hemi=0;MAF=5.92557e-05;HWE=1;NFAM=1	.
11	90777335	90777342	11	90777392	90777397	296158	85483.6	+	+	INV	LOW	296158	N	<INV>	.	.	.	SVTYPE=INV;POS=90777342;SVLEN=51;END=90777393;STRANDS=++:306,--:285;CIPOS=-7,0;CIEND=-1,4;CIPOS95=0,0;CIEND95=0,0;SU=591;PE=591;SR=0;ALG=PROD;AF=0.1418;NSAMP=2387;MSQ=35.15;AN=16834;AC=2387;NS=8438;AC_Hom=0;AC_Het=2391;AC_Hemi=0;MAF=0.14168;HWE=0;NFAM=2185	.
11	90785821	90785828	11	90785970	90785977	102813	295.97	+	-	BND	LOW	102813_1	N	N[11:90785975[	102813_2	N	]11:90785825]N	SVTYPE=BND;POS=90785825;STRANDS=+-:9;CIPOS=-4,3;CIEND=-4,3;CIPOS95=0,0;CIEND95=0,0;MATEID=102813_2;EVENT=102813;SU=9;PE=0;SR=9;ALG=PROD;AF=0.0001188;NSAMP=2;MSQ=147.19;AN=16834;AC=2;NS=8438;AC_Hom=0;AC_Het=2;AC_Hemi=0;MAF=0.000118511;HWE=1;NFAM=2	SVTYPE=BND;POS=90785975;STRANDS=+-:9;CIPOS=-4,3;CIEND=-4,3;CIPOS95=0,0;CIEND95=0,0;MATEID=102813_1;EVENT=102813;SECONDARY;SU=9;PE=0;SR=9;ALG=PROD;AF=0.0001188;NSAMP=2;MSQ=147.19;AN=16834;AC=2;NS=8438;AC_Hom=0;AC_Het=2;AC_Hemi=0;MAF=0.000118511;HWE=1;NFAM=2
11	90809503	90809511	11	90810534	90810554	102814	425.57	+	-	DEL	PASS	102814	N	<DEL>	.	.	.	SVTYPE=DEL;POS=90809507;SVLEN=-1037;END=90810544;STRANDS=+-:16;CIPOS=-4,4;CIEND=-10,10;CIPOS95=0,0;CIEND95=0,0;SU=16;PE=9;SR=7;ALG=PROD;AF=5.94e-05;NSAMP=1;MSQ=425.57;AN=16834;AC=1;NS=8438;AC_Hom=0;AC_Het=1;AC_Hemi=0;MAF=5.92557e-05;HWE=1;NFAM=1	.
11	90813334	90813376	11	90823925	90823967	102815	1414.85	+	-	DEL	PASS	102815	N	<DEL>	.	.	.	SVTYPE=DEL;POS=90813356;SVLEN=-10591;END=90823947;STRANDS=+-:61;CIPOS=-22,20;CIEND=-22,20;CIPOS95=0,0;CIEND95=0,0;SU=61;PE=28;SR=33;ALG=PROD;AF=0.0001188;NSAMP=2;MSQ=707.42;AN=16834;AC=2;NS=8438;AC_Hom=0;AC_Het=2;AC_Hemi=0;MAF=0.000118511;HWE=1;NFAM=2	.
11	90841653	90841908	X	150675008	150675469	16843	185.44	-	-	BND	LOW	16843_1	N	[X:150675460[N	16843_2	N	[11:90841899[N	SVTYPE=BND;POS=90841899;STRANDS=--:4;IMPRECISE;CIPOS=-245,10;CIEND=-451,10;CIPOS95=-116,2;CIEND95=-167,1;MATEID=16843_2;EVENT=16843;SU=4;PE=4;SR=0;ALG=PROD;AF=0.0006534;NSAMP=11;MSQ=13.91;AN=16834;AC=11;NS=8438;AC_Hom=0;AC_Het=11;AC_Hemi=0;MAF=0.000651813;HWE=1;NFAM=10	SVTYPE=BND;POS=150675460;STRANDS=--:4;IMPRECISE;CIPOS=-451,10;CIEND=-245,10;CIPOS95=-167,1;CIEND95=-116,2;MATEID=16843_1;EVENT=16843;SECONDARY;SU=4;PE=4;SR=0;ALG=PROD;AF=0.0006534;NSAMP=11;MSQ=13.91;AN=16834;AC=11;NS=8438;AC_Hom=0;AC_Het=11;AC_Hemi=0;MAF=0.000651813;HWE=1;NFAM=10
11	90847228	90847239	11	90847493	90847511	102816	266.1	+	-	BND	LOW	102816_1	N	N[11:90847502[	102816_2	N	]11:90847232]N	SVTYPE=BND;POS=90847232;STRANDS=+-:6;IMPRECISE;CIPOS=-4,7;CIEND=-8,10;CIPOS95=-1,1;CIEND95=0,1;MATEID=102816_2;EVENT=102816;SU=6;PE=0;SR=6;ALG=PROD;AF=0.001069;NSAMP=18;MSQ=12.8;AN=16834;AC=18;NS=8438;AC_Hom=0;AC_Het=19;AC_Hemi=0;MAF=0.00112586;HWE=1;NFAM=18	SVTYPE=BND;POS=90847502;STRANDS=+-:6;IMPRECISE;CIPOS=-8,10;CIEND=-4,7;CIPOS95=0,1;CIEND95=-1,1;MATEID=102816_1;EVENT=102816;SECONDARY;SU=6;PE=0;SR=6;ALG=PROD;AF=0.001069;NSAMP=18;MSQ=12.8;AN=16834;AC=18;NS=8438;AC_Hom=0;AC_Het=19;AC_Hemi=0;MAF=0.00112586;HWE=1;NFAM=18
11	90871705	90871725	11	90871943	90871963	102817	419.26	+	-	DEL	PASS	102817	N	<DEL>	.	.	.	SVTYPE=DEL;POS=90871715;SVLEN=-238;END=90871953;STRANDS=+-:10;CIPOS=-10,10;CIEND=-10,10;CIPOS95=0,0;CIEND95=0,0;SU=10;PE=0;SR=10;ALG=PROD;AF=0.0001782;NSAMP=3;MSQ=138.74;AN=16834;AC=3;NS=8438;AC_Hom=0;AC_Het=3;AC_Hemi=0;MAF=0.000177767;HWE=1;NFAM=3	.
11	90880019	90880387	12	103261087	103261658	14702	1715.33	-	-	BND	LOW	14702_1	N	[12:103261632[N	14702_2	N	[11:90880358[N	SVTYPE=BND;POS=90880358;STRANDS=--:8;IMPRECISE;CIPOS=-338,30;CIEND=-544,27;CIPOS95=-128,30;CIEND95=-158,27;MATEID=14702_2;EVENT=14702;SU=8;PE=8;SR=0;ALG=PROD;AF=0.004218;NSAMP=71;MSQ=22.88;AN=16834;AC=71;NS=8438;AC_Hom=0;AC_Het=71;AC_Hemi=0;MAF=0.00420716;HWE=1;NFAM=71	SVTYPE=BND;POS=103261632;STRANDS=--:8;IMPRECISE;CIPOS=-544,27;CIEND=-338,30;CIPOS95=-158,27;CIEND95=-128,30;MATEID=14702_1;EVENT=14702;SECONDARY;SU=8;PE=8;SR=0;ALG=PROD;AF=0.004218;NSAMP=71;MSQ=22.88;AN=16834;AC=71;NS=8438;AC_Hom=0;AC_Het=71;AC_Hemi=0;MAF=0.00420716;HWE=1;NFAM=71
11	90880098	90880217	14	29487388	29487541	14985	26779.5	-	-	BND	LOW	14985_1	N	[14:29487438[N	14985_2	N	[11:90880148[N	SVTYPE=BND;POS=90880148;STRANDS=--:793,++:18;CIPOS=-49,70;CIEND=-49,104;CIPOS95=0,0;CIEND95=0,0;MATEID=14985_2;EVENT=14985;SU=811;PE=35;SR=776;ALG=SUM;AF=0.03344;NSAMP=562;MSQ=47.14;AN=16834;AC=563;NS=8438;AC_Hom=2;AC_Het=562;AC_Hemi=0;MAF=0.0334202;HWE=0.00112296;NFAM=554	SVTYPE=BND;POS=29487438;STRANDS=--:793,++:18;CIPOS=-49,104;CIEND=-49,70;CIPOS95=0,0;CIEND95=0,0;MATEID=14985_1;EVENT=14985;SECONDARY;SU=811;PE=35;SR=776;ALG=SUM;AF=0.03344;NSAMP=562;MSQ=47.14;AN=16834;AC=563;NS=8438;AC_Hom=2;AC_Het=562;AC_Hemi=0;MAF=0.0334202;HWE=0.00112296;NFAM=554
11	90880140	90880156	11	90884349	90884359	102819	6393.19	+	-	BND	LOW	102819_1	N	N[11:90884356[	102819_2	N	]11:90880146]N	SVTYPE=BND;POS=90880146;STRANDS=+-:16;CIPOS=-6,10;CIEND=-6,4;CIPOS95=0,0;CIEND95=0,0;MATEID=102819_2;EVENT=102819;SU=16;PE=10;SR=6;ALG=PROD;AF=0.009802;NSAMP=165;MSQ=37.91;AN=16834;AC=165;NS=8438;AC_Hom=0;AC_Het=166;AC_Hemi=0;MAF=0.00983645;HWE=1;NFAM=164	SVTYPE=BND;POS=90884356;STRANDS=+-:16;CIPOS=-6,4;CIEND=-6,10;CIPOS95=0,0;CIEND95=0,0;MATEID=102819_1;EVENT=102819;SECONDARY;SU=16;PE=10;SR=6;ALG=PROD;AF=0.009802;NSAMP=165;MSQ=37.91;AN=16834;AC=165;NS=8438;AC_Hom=0;AC_Het=166;AC_Hemi=0;MAF=0.00983645;HWE=1;NFAM=164
11	90880141	90880155	18	39153057	39153071	15842	12068.3	-	+	BND	LOW	15842_1	N	]18:39153065]N	15842_2	N	N[11:90880149[	SVTYPE=BND;POS=90880149;STRANDS=-+:65;CIPOS=-7,7;CIEND=-8,6;CIPOS95=0,0;CIEND95=0,0;MATEID=15842_2;EVENT=15842;SU=65;PE=0;SR=65;ALG=PROD;AF=0.01836;NSAMP=309;MSQ=38.44;AN=16834;AC=309;NS=8438;AC_Hom=0;AC_Het=310;AC_Hemi=0;MAF=0.0183693;HWE=0.120414;NFAM=307	SVTYPE=BND;POS=39153065;STRANDS=-+:65;CIPOS=-8,6;CIEND=-7,7;CIPOS95=0,0;CIEND95=0,0;MATEID=15842_1;EVENT=15842;SECONDARY;SU=65;PE=0;SR=65;ALG=PROD;AF=0.01836;NSAMP=309;MSQ=38.44;AN=16834;AC=309;NS=8438;AC_Hom=0;AC_Het=310;AC_Hemi=0;MAF=0.0183693;HWE=0.120414;NFAM=307
11	90880402	90880422	11	90886206	90886226	102820	393.9	+	-	BND	LOW	102820_1	N	N[11:90886217[	102820_2	N	]11:90880412]N	SVTYPE=BND;POS=90880412;STRANDS=+-:5;CIPOS=-10,10;CIEND=-10,10;CIPOS95=0,0;CIEND95=0,0;MATEID=102820_2;EVENT=102820;SU=5;PE=0;SR=5;ALG=PROD;AF=0.0003564;NSAMP=6;MSQ=64.26;AN=16834;AC=6;NS=8438;AC_Hom=0;AC_Het=6;AC_Hemi=0;MAF=0.000355534;HWE=1;NFAM=6	SVTYPE=BND;POS=90886217;STRANDS=+-:5;CIPOS=-10,10;CIEND=-10,10;CIPOS95=0,0;CIEND95=0,0;MATEID=102820_1;EVENT=102820;SECONDARY;SU=5;PE=0;SR=5;ALG=PROD;AF=0.0003564;NSAMP=6;MSQ=64.26;AN=16834;AC=6;NS=8438;AC_Hom=0;AC_Het=6;AC_Hemi=0;MAF=0.000355534;HWE=1;NFAM=6
11	90903687	90903692	11	90945825	90945829	102821	1097.24	+	-	DEL	PASS	102821	N	<DEL>	.	.	.	SVTYPE=DEL;POS=90903690;SVLEN=-42138;END=90945828;STRANDS=+-:43;CIPOS=-3,2;CIEND=-3,1;CIPOS95=0,0;CIEND95=0,0;SU=43;PE=32;SR=11;ALG=PROD;AF=5.94e-05;NSAMP=1;MSQ=1097.24;AN=16834;AC=1;NS=8438;AC_Hom=0;AC_Het=1;AC_Hemi=0;MAF=5.92557e-05;HWE=1;NFAM=1	.
11	90904967	90904984	11	90913192	90913210	102822	19006.6	+	-	DEL	PASS	102822	N	<DEL>	.	.	.	SVTYPE=DEL;POS=90904974;SVLEN=-8228;END=90913202;STRANDS=+-:741;CIPOS=-7,10;CIEND=-10,8;CIPOS95=0,0;CIEND95=0,0;SU=741;PE=472;SR=269;ALG=PROD;AF=0.002198;NSAMP=36;MSQ=527.96;AN=16834;AC=37;NS=8438;AC_Hom=2;AC_Het=35;AC_Hemi=0;MAF=0.00219246;HWE=0.038778;NFAM=28	.
11	90918917	90918923	11	90959971	90959975	102823	1208.21	+	-	DEL	PASS	102823	N	<DEL>	.	.	.	SVTYPE=DEL;POS=90918920;SVLEN=-41055;END=90959975;STRANDS=+-:43;CIPOS=-3,3;CIEND=-4,0;CIPOS95=0,0;CIEND95=0,0;SU=43;PE=35;SR=8;ALG=PROD;AF=5.94e-05;NSAMP=1;MSQ=1208.21;AN=16834;AC=1;NS=8438;AC_Hom=0;AC_Het=1;AC_Hemi=0;MAF=5.92557e-05;HWE=1;NFAM=1	.
11	90923468	90923488	11	90972781	90972794	258629	125.49	-	+	DUP	PASS	258629	N	<DUP>	.	.	.	SVTYPE=DUP;POS=90923478;SVLEN=49309;END=90972787;STRANDS=-+:13;CIPOS=-10,10;CIEND=-6,7;CIPOS95=0,0;CIEND95=0,0;SU=13;PE=9;SR=4;ALG=PROD;AF=5.94e-05;NSAMP=1;MSQ=124.2;AN=16834;AC=1;NS=8438;AC_Hom=0;AC_Het=1;AC_Hemi=0;MAF=5.92557e-05;HWE=1;NFAM=1	.
11	90926618	90927102	11	90928926	90929379	102824	329.99	+	-	DEL	PASS	102824	N	<DEL>	.	.	.	SVTYPE=DEL;POS=90926648;SVLEN=-2510;END=90929158;STRANDS=+-:21;IMPRECISE;CIPOS=-30,454;CIEND=-232,221;CIPOS95=-30,157;CIEND95=-190,190;SU=21;PE=21;SR=0;ALG=SUM;AF=0.0001188;NSAMP=2;MSQ=164.69;AN=16834;AC=2;NS=8438;AC_Hom=0;AC_Het=2;AC_Hemi=0;MAF=0.000118511;HWE=1;NFAM=2	.
11	90930710	90930715	11	90978046	90978066	102825	608.49	+	-	DEL	PASS	102825	N	<DEL>	.	.	.	SVTYPE=DEL;POS=90930713;SVLEN=-47343;END=90978056;STRANDS=+-:26;CIPOS=-3,2;CIEND=-10,10;CIPOS95=0,0;CIEND95=0,0;SU=26;PE=16;SR=10;ALG=PROD;AF=5.94e-05;NSAMP=1;MSQ=608.48;AN=16834;AC=1;NS=8438;AC_Hom=0;AC_Het=1;AC_Hemi=0;MAF=5.92557e-05;HWE=1;NFAM=1	.
11	90948210	90948230	11	90948276	90948296	102826	1834.76	+	-	BND	LOW	102826_1	N	N[11:90948287[	102826_2	N	]11:90948220]N	SVTYPE=BND;POS=90948220;STRANDS=+-:35;CIPOS=-10,10;CIEND=-10,10;CIPOS95=0,0;CIEND95=0,0;MATEID=102826_2;EVENT=102826;SU=35;PE=0;SR=35;ALG=PROD;AF=0.0004175;NSAMP=6;MSQ=218.95;AN=16766;AC=7;NS=8404;AC_Hom=2;AC_Het=5;AC_Hemi=0;MAF=0.000416468;HWE=0.00124911;NFAM=6	SVTYPE=BND;POS=90948287;STRANDS=+-:35;CIPOS=-10,10;CIEND=-10,10;CIPOS95=0,0;CIEND95=0,0;MATEID=102826_1;EVENT=102826;SECONDARY;SU=35;PE=0;SR=35;ALG=PROD;AF=0.0004175;NSAMP=6;MSQ=218.95;AN=16766;AC=7;NS=8404;AC_Hom=2;AC_Het=5;AC_Hemi=0;MAF=0.000416468;HWE=0.00124911;NFAM=6
11	90948217	90948274	18	20245786	20245840	15808	114087.0	-	+	BND	LOW	15808_1	N	]18:20245814]N	15808_2	N	N[11:90948247[	SVTYPE=BND;POS=90948247;STRANDS=-+:8;CIPOS=-29,28;CIEND=-28,26;CIPOS95=0,0;CIEND95=0,0;MATEID=15808_2;EVENT=15808;SU=8;PE=0;SR=8;ALG=PROD;AF=0.2122;NSAMP=3568;MSQ=31.4;AN=16834;AC=3573;NS=8438;AC_Hom=10;AC_Het=3571;AC_Hemi=0;MAF=0.212195;HWE=0;NFAM=3064	SVTYPE=BND;POS=20245814;STRANDS=-+:8;CIPOS=-28,26;CIEND=-29,28;CIPOS95=0,0;CIEND95=0,0;MATEID=15808_1;EVENT=15808;SECONDARY;SU=8;PE=0;SR=8;ALG=PROD;AF=0.2122;NSAMP=3568;MSQ=31.4;AN=16834;AC=3573;NS=8438;AC_Hom=10;AC_Het=3571;AC_Hemi=0;MAF=0.212195;HWE=0;NFAM=3064
11	90948240	90948260	15	72718051	72718069	15290	138108.0	-	+	BND	LOW	15290_1	N	]15:72718059]N	15290_2	N	N[11:90948251[	SVTYPE=BND;POS=90948251;STRANDS=-+:16;CIPOS=-10,10;CIEND=-8,10;CIPOS95=0,0;CIEND95=0,0;MATEID=15290_2;EVENT=15290;SU=16;PE=7;SR=9;ALG=PROD;AF=0.2515;NSAMP=4190;MSQ=32.51;AN=16782;AC=4220;NS=8412;AC_Hom=60;AC_Het=4171;AC_Hemi=0;MAF=0.251486;HWE=0;NFAM=3604	SVTYPE=BND;POS=72718059;STRANDS=-+:16;CIPOS=-8,10;CIEND=-10,10;CIPOS95=0,0;CIEND95=0,0;MATEID=15290_1;EVENT=15290;SECONDARY;SU=16;PE=7;SR=9;ALG=PROD;AF=0.2515;NSAMP=4190;MSQ=32.51;AN=16782;AC=4220;NS=8412;AC_Hom=60;AC_Het=4171;AC_Hemi=0;MAF=0.251486;HWE=0;NFAM=3604
11	90986051	90986134	11	90988720	90988804	296159	153.69	+	+	INV	LOW	296159	N	<INV>	.	.	.	SVTYPE=INV;POS=90986104;SVLEN=2646;END=90988750;STRANDS=++:6,--:4;IMPRECISE;CIPOS=-53,30;CIEND=-30,54;CIPOS95=-26,26;CIEND95=-24,24;SU=10;PE=10;SR=0;ALG=PROD;AF=0.0001188;NSAMP=2;MSQ=74.77;AN=16834;AC=2;NS=8438;AC_Hom=0;AC_Het=2;AC_Hemi=0;MAF=0.000118511;HWE=1;NFAM=2	.
11	90999548	90999565	18	66824735	66824752	15895	319.62	-	+	BND	LOW	15895_1	N	]18:66824744]N	15895_2	N	N[11:90999558[	SVTYPE=BND;POS=90999558;STRANDS=-+:4;CIPOS=-9,8;CIEND=-9,8;CIPOS95=0,0;CIEND95=0,0;MATEID=15895_2;EVENT=15895;SU=4;PE=0;SR=4;ALG=PROD;AF=0.0008317;NSAMP=14;MSQ=21.32;AN=16834;AC=14;NS=8438;AC_Hom=0;AC_Het=14;AC_Hemi=0;MAF=0.00082958;HWE=1;NFAM=14	SVTYPE=BND;POS=66824744;STRANDS=-+:4;CIPOS=-9,8;CIEND=-9,8;CIPOS95=0,0;CIEND95=0,0;MATEID=15895_1;EVENT=15895;SECONDARY;SU=4;PE=0;SR=4;ALG=PROD;AF=0.0008317;NSAMP=14;MSQ=21.32;AN=16834;AC=14;NS=8438;AC_Hom=0;AC_Het=14;AC_Hemi=0;MAF=0.00082958;HWE=1;NFAM=14
11	91018633	91018646	11	94532551	94532557	102827	596.52	+	-	DEL	PASS	102827	N	<DEL>	.	.	.	SVTYPE=DEL;POS=91018638;SVLEN=-3513918;END=94532556;STRANDS=+-:22;CIPOS=-5,8;CIEND=-5,1;CIPOS95=0,0;CIEND95=0,0;SU=22;PE=15;SR=7;ALG=PROD;AF=5.94e-05;NSAMP=1;MSQ=596.52;AN=16834;AC=1;NS=8438;AC_Hom=0;AC_Het=1;AC_Hemi=0;MAF=5.92557e-05;HWE=1;NFAM=1	.
11	91020647	91020667	11	91021250	91021266	258630	126.29	-	+	BND	LOW	258630_1	N	]11:91021256]N	258630_2	N	N[11:91020658[	SVTYPE=BND;POS=91020658;STRANDS=-+:14;CIPOS=-10,10;CIEND=-6,10;CIPOS95=0,0;CIEND95=0,0;MATEID=258630_2;EVENT=258630;SU=14;PE=9;SR=5;ALG=PROD;AF=0.0001188;NSAMP=2;MSQ=60.37;AN=16834;AC=2;NS=8438;AC_Hom=0;AC_Het=2;AC_Hemi=0;MAF=0.000118511;HWE=1;NFAM=2	SVTYPE=BND;POS=91021256;STRANDS=-+:14;CIPOS=-6,10;CIEND=-10,10;CIPOS95=0,0;CIEND95=0,0;MATEID=258630_1;EVENT=258630;SECONDARY;SU=14;PE=9;SR=5;ALG=PROD;AF=0.0001188;NSAMP=2;MSQ=60.37;AN=16834;AC=2;NS=8438;AC_Hom=0;AC_Het=2;AC_Hemi=0;MAF=0.000118511;HWE=1;NFAM=2
11	91031983	91032489	20	47724885	47725450	16253	147.69	+	+	BND	LOW	16253_1	N	N]20:47724915]	16253_2	N	N]11:91032013]	SVTYPE=BND;POS=91032013;STRANDS=++:5;IMPRECISE;CIPOS=-30,476;CIEND=-30,535;CIPOS95=-30,136;CIEND95=-30,185;MATEID=16253_2;EVENT=16253;SU=5;PE=5;SR=0;ALG=PROD;AF=0.0001782;NSAMP=3;MSQ=48.87;AN=16834;AC=3;NS=8438;AC_Hom=0;AC_Het=3;AC_Hemi=0;MAF=0.000177767;HWE=1;NFAM=3	SVTYPE=BND;POS=47724915;STRANDS=++:5;IMPRECISE;CIPOS=-30,535;CIEND=-30,476;CIPOS95=-30,185;CIEND95=-30,136;MATEID=16253_1;EVENT=16253;SECONDARY;SU=5;PE=5;SR=0;ALG=PROD;AF=0.0001782;NSAMP=3;MSQ=48.87;AN=16834;AC=3;NS=8438;AC_Hom=0;AC_Het=3;AC_Hemi=0;MAF=0.000177767;HWE=1;NFAM=3
11	91043805	91043824	11	91049725	91049745	102828	458.57	+	-	DEL	PASS	102828	N	<DEL>	.	.	.	SVTYPE=DEL;POS=91043814;SVLEN=-5921;END=91049735;STRANDS=+-:17;CIPOS=-9,10;CIEND=-10,10;CIPOS95=0,0;CIEND95=0,0;SU=17;PE=10;SR=7;ALG=PROD;AF=5.94e-05;NSAMP=1;MSQ=458.57;AN=16834;AC=1;NS=8438;AC_Hom=0;AC_Het=1;AC_Hemi=0;MAF=5.92557e-05;HWE=1;NFAM=1	.
11	91049280	91049280	11	110868642	110868642	296160	51623.4	-	-	BND	LOW	296160_1	N	[11:110868643[N	296160_2	N	[11:91049281[N	SVTYPE=BND;POS=91049281;STRANDS=--:2203;CIPOS=0,0;CIEND=0,0;CIPOS95=0,0;CIEND95=0,0;MATEID=296160_2;EVENT=296160;SU=2203;PE=0;SR=2203;ALG=PROD;AF=0.07194;NSAMP=1210;MSQ=42.17;AN=16834;AC=1211;NS=8438;AC_Hom=2;AC_Het=1211;AC_Hemi=0;MAF=0.0718772;HWE=3.92534e-19;NFAM=1155	SVTYPE=BND;POS=110868643;STRANDS=--:2203;CIPOS=0,0;CIEND=0,0;CIPOS95=0,0;CIEND95=0,0;MATEID=296160_1;EVENT=296160;SECONDARY;SU=2203;PE=0;SR=2203;ALG=PROD;AF=0.07194;NSAMP=1210;MSQ=42.17;AN=16834;AC=1211;NS=8438;AC_Hom=2;AC_Het=1211;AC_Hemi=0;MAF=0.0718772;HWE=3.92534e-19;NFAM=1155
11	91049613	91049632	11	91049776	91049794	102829	183.83	+	-	DEL	PASS	102829	N	<DEL>	.	.	.	SVTYPE=DEL;POS=91049623;SVLEN=-163;END=91049786;STRANDS=+-:4;IMPRECISE;CIPOS=-10,9;CIEND=-10,8;CIPOS95=-1,1;CIEND95=-1,0;SU=4;PE=1;SR=3;ALG=PROD;AF=0.0001188;NSAMP=2;MSQ=91.23;AN=16834;AC=2;NS=8438;AC_Hom=0;AC_Het=2;AC_Hemi=0;MAF=0.000118511;HWE=1;NFAM=2	.
11	91050017	91050062	11	91138619	91138679	102830	1228.93	+	-	DEL	PASS	102830	N	<DEL>	.	.	.	SVTYPE=DEL;POS=91050040;SVLEN=-88609;END=91138649;STRANDS=+-:46;CIPOS=-23,22;CIEND=-30,30;CIPOS95=0,0;CIEND95=0,0;SU=46;PE=32;SR=14;ALG=PROD;AF=0.0001188;NSAMP=2;MSQ=614.47;AN=16834;AC=2;NS=8438;AC_Hom=0;AC_Het=2;AC_Hemi=0;MAF=0.000118511;HWE=1;NFAM=1	.
11	91060929	91060946	18	54969593	54969610	15866	32.1	-	+	BND	LOW	15866_1	N	]18:54969602]N	15866_2	N	N[11:91060939[	SVTYPE=BND;POS=91060939;STRANDS=-+:4;CIPOS=-9,8;CIEND=-9,8;CIPOS95=0,0;CIEND95=0,0;MATEID=15866_2;EVENT=15866;SU=4;PE=0;SR=4;ALG=PROD;AF=0.0001782;NSAMP=3;MSQ=9.39;AN=16834;AC=3;NS=8438;AC_Hom=0;AC_Het=3;AC_Hemi=0;MAF=0.000177767;HWE=1;NFAM=3	SVTYPE=BND;POS=54969602;STRANDS=-+:4;CIPOS=-9,8;CIEND=-9,8;CIPOS95=0,0;CIEND95=0,0;MATEID=15866_1;EVENT=15866;SECONDARY;SU=4;PE=0;SR=4;ALG=PROD;AF=0.0001782;NSAMP=3;MSQ=9.39;AN=16834;AC=3;NS=8438;AC_Hom=0;AC_Het=3;AC_Hemi=0;MAF=0.000177767;HWE=1;NFAM=3
11	91108815	91108832	11	91109535	91109555	102832	614.53	+	-	DEL	PASS	102832	N	<DEL>	.	.	.	SVTYPE=DEL;POS=91108822;SVLEN=-723;END=91109545;STRANDS=+-:25;CIPOS=-7,10;CIEND=-10,10;CIPOS95=0,0;CIEND95=0,0;SU=25;PE=17;SR=8;ALG=PROD;AF=5.94e-05;NSAMP=1;MSQ=614.5;AN=16834;AC=1;NS=8438;AC_Hom=0;AC_Het=1;AC_Hemi=0;MAF=5.92557e-05;HWE=1;NFAM=1	.
11	91128823	91128843	11	91128981	91129001	102833	170.91	+	-	DEL	PASS	102833	N	<DEL>	.	.	.	SVTYPE=DEL;POS=91128833;SVLEN=-158;END=91128991;STRANDS=+-:5;CIPOS=-10,10;CIEND=-10,10;CIPOS95=0,0;CIEND95=0,0;SU=5;PE=0;SR=5;ALG=PROD;AF=5.94e-05;NSAMP=1;MSQ=170.83;AN=16834;AC=1;NS=8438;AC_Hom=0;AC_Het=1;AC_Hemi=0;MAF=5.92557e-05;HWE=1;NFAM=1	.
11	91128977	91128993	11	91309580	91309595	102834	311.73	+	-	DEL	PASS	102834	N	<DEL>	.	.	.	SVTYPE=DEL;POS=91128983;SVLEN=-180607;END=91309590;STRANDS=+-:13;IMPRECISE;CIPOS=-6,10;CIEND=-10,5;CIPOS95=-1,1;CIEND95=-1,0;SU=13;PE=10;SR=3;ALG=PROD;AF=5.94e-05;NSAMP=1;MSQ=311.72;AN=16834;AC=1;NS=8438;AC_Hom=0;AC_Het=1;AC_Hemi=0;MAF=5.92557e-05;HWE=1;NFAM=1	.
11	91134860	91135206	11	91135442	91135895	258631	72654.6	-	+	BND	LOW	258631_1	N	]11:91135451]N	258631_2	N	N[11:91135195[	SVTYPE=BND;POS=91135195;STRANDS=-+:103;IMPRECISE;CIPOS=-334,12;CIEND=-9,444;CIPOS95=-55,12;CIEND95=-9,65;MATEID=258631_2;EVENT=258631;SU=103;PE=103;SR=0;ALG=PROD;AF=0.1878;NSAMP=3161;MSQ=22.35;AN=16834;AC=3162;NS=8438;AC_Hom=2;AC_Het=3165;AC_Hemi=0;MAF=0.187663;HWE=0;NFAM=2971	SVTYPE=BND;POS=91135451;STRANDS=-+:103;IMPRECISE;CIPOS=-9,444;CIEND=-334,12;CIPOS95=-9,65;CIEND95=-55,12;MATEID=258631_1;EVENT=258631;SECONDARY;SU=103;PE=103;SR=0;ALG=PROD;AF=0.1878;NSAMP=3161;MSQ=22.35;AN=16834;AC=3162;NS=8438;AC_Hom=2;AC_Het=3165;AC_Hemi=0;MAF=0.187663;HWE=0;NFAM=2971
11	91135247	91135300	X	132170856	132171260	16794	296.28	-	-	BND	LOW	16794_1	N	[X:132171251[N	16794_2	N	[11:91135267[N	SVTYPE=BND;POS=91135267;STRANDS=--:42;IMPRECISE;CIPOS=-19,34;CIEND=-394,10;CIPOS95=-18,18;CIEND95=-94,10;MATEID=16794_2;EVENT=16794;SU=42;PE=42;SR=0;ALG=PROD;AF=0.0006534;NSAMP=11;MSQ=26.17;AN=16834;AC=11;NS=8438;AC_Hom=0;AC_Het=11;AC_Hemi=0;MAF=0.000651813;HWE=1;NFAM=11	SVTYPE=BND;POS=132171251;STRANDS=--:42;IMPRECISE;CIPOS=-394,10;CIEND=-19,34;CIPOS95=-94,10;CIEND95=-18,18;MATEID=16794_1;EVENT=16794;SECONDARY;SU=42;PE=42;SR=0;ALG=PROD;AF=0.0006534;NSAMP=11;MSQ=26.17;AN=16834;AC=11;NS=8438;AC_Hom=0;AC_Het=11;AC_Hemi=0;MAF=0.000651813;HWE=1;NFAM=11
11	91135441	91135845	X	132171325	132171751	16793	1854.4	+	+	BND	LOW	16793_1	N	N]X:132171332]	16793_2	N	N]11:91135452]	SVTYPE=BND;POS=91135452;STRANDS=++:69;IMPRECISE;CIPOS=-11,393;CIEND=-7,419;CIPOS95=-11,36;CIEND95=-7,70;MATEID=16793_2;EVENT=16793;SU=69;PE=69;SR=0;ALG=PROD;AF=0.004277;NSAMP=72;MSQ=24.57;AN=16834;AC=72;NS=8438;AC_Hom=0;AC_Het=72;AC_Hemi=0;MAF=0.00426641;HWE=1;NFAM=71	SVTYPE=BND;POS=132171332;STRANDS=++:69;IMPRECISE;CIPOS=-7,419;CIEND=-11,393;CIPOS95=-7,70;CIEND95=-11,36;MATEID=16793_1;EVENT=16793;SECONDARY;SU=69;PE=69;SR=0;ALG=PROD;AF=0.004277;NSAMP=72;MSQ=24.57;AN=16834;AC=72;NS=8438;AC_Hom=0;AC_Het=72;AC_Hemi=0;MAF=0.00426641;HWE=1;NFAM=71
11	91156120	91156176	11	91171698	91171751	102835	290.43	+	-	DEL	PASS	102835	N	<DEL>	.	.	.	SVTYPE=DEL;POS=91156146;SVLEN=-15581;END=91171727;STRANDS=+-:17;CIPOS=-26,30;CIEND=-29,24;CIPOS95=0,0;CIEND95=0,0;SU=17;PE=10;SR=7;ALG=PROD;AF=0.0001188;NSAMP=2;MSQ=145.22;AN=16834;AC=2;NS=8438;AC_Hom=0;AC_Het=2;AC_Hemi=0;MAF=0.000118511;HWE=1;NFAM=2	.
11	91161921	91161921	11	91162517	91162517	102836	349665.0	+	-	DEL	PASS	102836	N	<DEL>	.	.	.	SVTYPE=DEL;POS=91161921;SVLEN=-596;END=91162517;STRANDS=+-:13610;CIPOS=0,0;CIEND=0,0;CIPOS95=0,0;CIEND95=0,0;SU=13610;PE=8392;SR=5218;ALG=PROD;AF=0.05144;NSAMP=823;MSQ=424.46;AN=16834;AC=866;NS=8438;AC_Hom=86;AC_Het=781;AC_Hemi=0;MAF=0.0513747;HWE=2.66405e-05;NFAM=778	.
11	91178887	91178907	11	91298507	91298525	258632	137.59	-	+	DUP	PASS	258632	N	<DUP>	.	.	.	SVTYPE=DUP;POS=91178897;SVLEN=119618;END=91298515;STRANDS=-+:14;CIPOS=-10,10;CIEND=-8,10;CIPOS95=0,0;CIEND95=0,0;SU=14;PE=9;SR=5;ALG=PROD;AF=5.94e-05;NSAMP=1;MSQ=136.44;AN=16834;AC=1;NS=8438;AC_Hom=0;AC_Het=1;AC_Hemi=0;MAF=5.92557e-05;HWE=1;NFAM=1	.
11	91180400	91180419	11	91184778	91184789	102837	191.74	+	-	DEL	PASS	102837	N	<DEL>	.	.	.	SVTYPE=DEL;POS=91180409;SVLEN=-4376;END=91184785;STRANDS=+-:9;CIPOS=-9,10;CIEND=-7,4;CIPOS95=0,0;CIEND95=0,0;SU=9;PE=4;SR=5;ALG=PROD;AF=5.94e-05;NSAMP=1;MSQ=191.74;AN=16834;AC=1;NS=8438;AC_Hom=0;AC_Het=1;AC_Hemi=0;MAF=5.92557e-05;HWE=1;NFAM=1	.
11	91215626	91215633	11	91216705	91216710	102838	7879.16	+	-	BND	PASS	102838_1	N	N[11:91216710[	102838_2	N	]11:91215630]N	SVTYPE=BND;POS=91215630;STRANDS=+-:312;CIPOS=-4,3;CIEND=-4,1;CIPOS95=0,0;CIEND95=0,0;MATEID=102838_2;EVENT=102838;SU=312;PE=211;SR=101;ALG=PROD;AF=0.001366;NSAMP=23;MSQ=342.57;AN=16834;AC=23;NS=8438;AC_Hom=0;AC_Het=23;AC_Hemi=0;MAF=0.00136288;HWE=1;NFAM=23	SVTYPE=BND;POS=91216710;STRANDS=+-:312;CIPOS=-4,1;CIEND=-4,3;CIPOS95=0,0;CIEND95=0,0;MATEID=102838_1;EVENT=102838;SECONDARY;SU=312;PE=211;SR=101;ALG=PROD;AF=0.001366;NSAMP=23;MSQ=342.57;AN=16834;AC=23;NS=8438;AC_Hom=0;AC_Het=23;AC_Hemi=0;MAF=0.00136288;HWE=1;NFAM=23
11	91231734	91231751	X	105696132	105696149	16707	68659.4	-	-	BND	LOW	16707_1	N	[X:105696142[N	16707_2	N	[11:91231744[N	SVTYPE=BND;POS=91231744;STRANDS=--:4;CIPOS=-9,8;CIEND=-9,8;CIPOS95=0,0;CIEND95=0,0;MATEID=16707_2;EVENT=16707;SU=4;PE=0;SR=4;ALG=PROD;AF=0.138;NSAMP=2134;MSQ=31.71;AN=16802;AC=2319;NS=8422;AC_Hom=370;AC_Het=1957;AC_Hemi=0;MAF=0.13815;HWE=0.0279971;NFAM=2018	SVTYPE=BND;POS=105696142;STRANDS=--:4;CIPOS=-9,8;CIEND=-9,8;CIPOS95=0,0;CIEND95=0,0;MATEID=16707_1;EVENT=16707;SECONDARY;SU=4;PE=0;SR=4;ALG=PROD;AF=0.138;NSAMP=2134;MSQ=31.71;AN=16802;AC=2319;NS=8422;AC_Hom=370;AC_Het=1957;AC_Hemi=0;MAF=0.13815;HWE=0.0279971;NFAM=2018
11	91231844	91231890	11	91278373	91278418	102839	953.16	+	-	DEL	PASS	102839	N	<DEL>	.	.	.	SVTYPE=DEL;POS=91231867;SVLEN=-46530;END=91278397;STRANDS=+-:38;CIPOS=-23,23;CIEND=-24,21;CIPOS95=0,0;CIEND95=0,0;SU=38;PE=24;SR=14;ALG=PROD;AF=0.0001188;NSAMP=2;MSQ=476.58;AN=16834;AC=2;NS=8438;AC_Hom=0;AC_Het=2;AC_Hemi=0;MAF=0.000118511;HWE=1;NFAM=1	.
11	91272508	91272519	11	91272569	91272580	102840	183.05	+	-	BND	LOW	102840_1	N	N[11:91272576[	102840_2	N	]11:91272514]N	SVTYPE=BND;POS=91272514;STRANDS=+-:6;CIPOS=-6,5;CIEND=-6,5;CIPOS95=0,0;CIEND95=0,0;MATEID=102840_2;EVENT=102840;SU=6;PE=0;SR=6;ALG=PROD;AF=5.94e-05;NSAMP=1;MSQ=182.79;AN=16834;AC=1;NS=8438;AC_Hom=0;AC_Het=1;AC_Hemi=0;MAF=5.92557e-05;HWE=1;NFAM=1	SVTYPE=BND;POS=91272576;STRANDS=+-:6;CIPOS=-6,5;CIEND=-6,5;CIPOS95=0,0;CIEND95=0,0;MATEID=102840_1;EVENT=102840;SECONDARY;SU=6;PE=0;SR=6;ALG=PROD;AF=5.94e-05;NSAMP=1;MSQ=182.79;AN=16834;AC=1;NS=8438;AC_Hom=0;AC_Het=1;AC_Hemi=0;MAF=5.92557e-05;HWE=1;NFAM=1
11	91275374	91275376	11	91278488	91278489	102841	34287.2	+	-	DEL	PASS	102841	N	<DEL>	.	.	.	SVTYPE=DEL;POS=91275375;SVLEN=-3114;END=91278489;STRANDS=+-:1535;CIPOS=-1,1;CIEND=-1,0;CIPOS95=0,0;CIEND95=0,0;SU=1535;PE=897;SR=638;ALG=PROD;AF=0.005049;NSAMP=85;MSQ=403.38;AN=16834;AC=85;NS=8438;AC_Hom=0;AC_Het=85;AC_Hemi=0;MAF=0.00503674;HWE=1;NFAM=84	.
11	91276510	91276527	11	97459446	97459463	102842	15339.5	+	-	BND	LOW	102842_1	N	N[11:97459456[	102842_2	N	]11:91276519]N	SVTYPE=BND;POS=91276519;STRANDS=+-:86;CIPOS=-9,8;CIEND=-9,8;CIPOS95=0,0;CIEND95=0,0;MATEID=102842_2;EVENT=102842;SU=86;PE=0;SR=86;ALG=PROD;AF=0.03012;NSAMP=507;MSQ=29.46;AN=16834;AC=507;NS=8438;AC_Hom=0;AC_Het=508;AC_Hemi=0;MAF=0.0301019;HWE=0.000604914;NFAM=499	SVTYPE=BND;POS=97459456;STRANDS=+-:86;CIPOS=-9,8;CIEND=-9,8;CIPOS95=0,0;CIEND95=0,0;MATEID=102842_1;EVENT=102842;SECONDARY;SU=86;PE=0;SR=86;ALG=PROD;AF=0.03012;NSAMP=507;MSQ=29.46;AN=16834;AC=507;NS=8438;AC_Hom=0;AC_Het=508;AC_Hemi=0;MAF=0.0301019;HWE=0.000604914;NFAM=499
11	91280999	91281019	11	91285223	91285236	102843	146.85	+	-	DEL	PASS	102843	N	<DEL>	.	.	.	SVTYPE=DEL;POS=91281009;SVLEN=-4223;END=91285232;STRANDS=+-:8;CIPOS=-10,10;CIEND=-9,4;CIPOS95=0,0;CIEND95=0,0;SU=8;PE=4;SR=4;ALG=PROD;AF=5.94e-05;NSAMP=1;MSQ=146.84;AN=16834;AC=1;NS=8438;AC_Hom=0;AC_Het=1;AC_Hemi=0;MAF=5.92557e-05;HWE=1;NFAM=1	.
11	91305950	91305964	11	91309645	91309665	102844	152.79	+	-	DEL	PASS	102844	N	<DEL>	.	.	.	SVTYPE=DEL;POS=91305954;SVLEN=-3701;END=91309655;STRANDS=+-:7;IMPRECISE;CIPOS=-4,10;CIEND=-10,10;CIPOS95=-1,3;CIEND95=-3,3;SU=7;PE=6;SR=1;ALG=PROD;AF=5.94e-05;NSAMP=1;MSQ=152.79;AN=16834;AC=1;NS=8438;AC_Hom=0;AC_Het=1;AC_Hemi=0;MAF=5.92557e-05;HWE=1;NFAM=1	.
11	91321950	91322010	11	91322761	91322821	296161	233.19	-	-	BND	LOW	296161_1	N	[11:91322792[N	296161_2	N	[11:91321981[N	SVTYPE=BND;POS=91321981;STRANDS=--:24;CIPOS=-30,30;CIEND=-30,30;CIPOS95=0,0;CIEND95=0,0;MATEID=296161_2;EVENT=296161;SU=24;PE=10;SR=14;ALG=PROD;AF=0.0001188;NSAMP=2;MSQ=116.59;AN=16834;AC=2;NS=8438;AC_Hom=0;AC_Het=2;AC_Hemi=0;MAF=0.000118511;HWE=1;NFAM=2	SVTYPE=BND;POS=91322792;STRANDS=--:24;CIPOS=-30,30;CIEND=-30,30;CIPOS95=0,0;CIEND95=0,0;MATEID=296161_1;EVENT=296161;SECONDARY;SU=24;PE=10;SR=14;ALG=PROD;AF=0.0001188;NSAMP=2;MSQ=116.59;AN=16834;AC=2;NS=8438;AC_Hom=0;AC_Het=2;AC_Hemi=0;MAF=0.000118511;HWE=1;NFAM=2
11	91322094	91322139	11	91322753	91322812	296162	422.05	+	+	BND	LOW	296162_1	N	N]11:91322782]	296162_2	N	N]11:91322117]	SVTYPE=BND;POS=91322117;STRANDS=++:32;CIPOS=-23,22;CIEND=-29,30;CIPOS95=0,0;CIEND95=0,0;MATEID=296162_2;EVENT=296162;SU=32;PE=16;SR=16;ALG=PROD;AF=0.0001188;NSAMP=2;MSQ=211.03;AN=16834;AC=2;NS=8438;AC_Hom=0;AC_Het=2;AC_Hemi=0;MAF=0.000118511;HWE=1;NFAM=2	SVTYPE=BND;POS=91322782;STRANDS=++:32;CIPOS=-29,30;CIEND=-23,22;CIPOS95=0,0;CIEND95=0,0;MATEID=296162_1;EVENT=296162;SECONDARY;SU=32;PE=16;SR=16;ALG=PROD;AF=0.0001188;NSAMP=2;MSQ=211.03;AN=16834;AC=2;NS=8438;AC_Hom=0;AC_Het=2;AC_Hemi=0;MAF=0.000118511;HWE=1;NFAM=2
11	91332814	91332820	11	91334036	91334056	102845	491.57	+	-	DEL	PASS	102845	N	<DEL>	.	.	.	SVTYPE=DEL;POS=91332817;SVLEN=-1229;END=91334046;STRANDS=+-:19;CIPOS=-3,3;CIEND=-10,10;CIPOS95=0,0;CIEND95=0,0;SU=19;PE=11;SR=8;ALG=PROD;AF=5.94e-05;NSAMP=1;MSQ=491.57;AN=16834;AC=1;NS=8438;AC_Hom=0;AC_Het=1;AC_Hemi=0;MAF=5.92557e-05;HWE=1;NFAM=1	.
11	91335176	91335191	11	91335406	91335413	102846	2230.94	+	-	DEL	PASS	102846	N	<DEL>	.	.	.	SVTYPE=DEL;POS=91335184;SVLEN=-226;END=91335410;STRANDS=+-:64;CIPOS=-8,7;CIEND=-4,3;CIPOS95=0,0;CIEND95=0,0;SU=64;PE=6;SR=58;ALG=PROD;AF=0.0005346;NSAMP=9;MSQ=247.48;AN=16834;AC=9;NS=8438;AC_Hom=0;AC_Het=9;AC_Hemi=0;MAF=0.000533302;HWE=1;NFAM=3	.
11	91337894	91337951	12	70893330	70893387	14662	234.48	-	-	BND	LOW	14662_1	N	[12:70893360[N	14662_2	N	[11:91337924[N	SVTYPE=BND;POS=91337924;STRANDS=--:9;CIPOS=-29,28;CIEND=-29,28;CIPOS95=0,0;CIEND95=0,0;MATEID=14662_2;EVENT=14662;SU=9;PE=0;SR=9;ALG=PROD;AF=0.0006534;NSAMP=11;MSQ=20.07;AN=16834;AC=11;NS=8438;AC_Hom=0;AC_Het=11;AC_Hemi=0;MAF=0.000651813;HWE=1;NFAM=11	SVTYPE=BND;POS=70893360;STRANDS=--:9;CIPOS=-29,28;CIEND=-29,28;CIPOS95=0,0;CIEND95=0,0;MATEID=14662_1;EVENT=14662;SECONDARY;SU=9;PE=0;SR=9;ALG=PROD;AF=0.0006534;NSAMP=11;MSQ=20.07;AN=16834;AC=11;NS=8438;AC_Hom=0;AC_Het=11;AC_Hemi=0;MAF=0.000651813;HWE=1;NFAM=11
11	91339650	91339667	11	116817826	116817843	102847	121013.0	+	-	BND	LOW	102847_1	N	N[11:116817836[	102847_2	N	]11:91339659]N	SVTYPE=BND;POS=91339659;STRANDS=+-:4;CIPOS=-9,8;CIEND=-9,8;CIPOS95=0,0;CIEND95=0,0;MATEID=102847_2;EVENT=102847;SU=4;PE=0;SR=4;ALG=PROD;AF=0.1741;NSAMP=2930;MSQ=40.81;AN=16834;AC=2930;NS=8438;AC_Hom=0;AC_Het=2935;AC_Hemi=0;MAF=0.173916;HWE=0;NFAM=2678	SVTYPE=BND;POS=116817836;STRANDS=+-:4;CIPOS=-9,8;CIEND=-9,8;CIPOS95=0,0;CIEND95=0,0;MATEID=102847_1;EVENT=102847;SECONDARY;SU=4;PE=0;SR=4;ALG=PROD;AF=0.1741;NSAMP=2930;MSQ=40.81;AN=16834;AC=2930;NS=8438;AC_Hom=0;AC_Het=2935;AC_Hemi=0;MAF=0.173916;HWE=0;NFAM=2678
11	91351709	91351714	11	91433193	91433196	102848	746.37	+	-	DEL	PASS	102848	N	<DEL>	.	.	.	SVTYPE=DEL;POS=91351712;SVLEN=-81484;END=91433196;STRANDS=+-:31;CIPOS=-3,2;CIEND=-3,0;CIPOS95=0,0;CIEND95=0,0;SU=31;PE=19;SR=12;ALG=PROD;AF=5.94e-05;NSAMP=1;MSQ=746.37;AN=16834;AC=1;NS=8438;AC_Hom=0;AC_Het=1;AC_Hemi=0;MAF=5.92557e-05;HWE=1;NFAM=1	.
11	91370585	91370585	11	91371644	91371644	102849	727801.0	+	-	DEL	PASS	102849	N	<DEL>	.	.	.	SVTYPE=DEL;POS=91370585;SVLEN=-1059;END=91371644;STRANDS=+-:24584;CIPOS=0,0;CIEND=0,0;CIPOS95=0,0;CIEND95=0,0;SU=24584;PE=19217;SR=5367;ALG=PROD;AF=0.1308;NSAMP=2025;MSQ=358.99;AN=16834;AC=2202;NS=8438;AC_Hom=354;AC_Het=1850;AC_Hemi=0;MAF=0.1306;HWE=0.00182067;NFAM=1818	.
11	91374602	91374657	11	91394903	91394947	102850	896.03	+	-	DEL	PASS	102850	N	<DEL>	.	.	.	SVTYPE=DEL;POS=91374629;SVLEN=-20297;END=91394926;STRANDS=+-:42;CIPOS=-27,28;CIEND=-23,21;CIPOS95=0,0;CIEND95=0,0;SU=42;PE=22;SR=20;ALG=PROD;AF=0.0001188;NSAMP=2;MSQ=448.01;AN=16834;AC=2;NS=8438;AC_Hom=0;AC_Het=2;AC_Hemi=0;MAF=0.000118511;HWE=1;NFAM=2	.
11	91382889	91382945	11	91385634	91385643	102851	1944.86	+	-	DEL	PASS	102851	N	<DEL>	.	.	.	SVTYPE=DEL;POS=91382915;SVLEN=-2725;END=91385640;STRANDS=+-:87;CIPOS=-26,30;CIEND=-6,3;CIPOS95=0,0;CIEND95=0,0;SU=87;PE=50;SR=37;ALG=PROD;AF=0.000297;NSAMP=5;MSQ=388.97;AN=16834;AC=5;NS=8438;AC_Hom=0;AC_Het=5;AC_Hemi=0;MAF=0.000296279;HWE=1;NFAM=5	.
11	91397027	91397402	11	91397438	91397622	102852	110.84	+	-	DEL	PASS	102852	N	<DEL>	.	.	.	SVTYPE=DEL;POS=91397037;SVLEN=-575;END=91397612;STRANDS=+-:7;IMPRECISE;CIPOS=-10,365;CIEND=-174,10;CIPOS95=-2,103;CIEND95=-76,2;SU=7;PE=7;SR=0;ALG=PROD;AF=5.94e-05;NSAMP=1;MSQ=110.84;AN=16834;AC=1;NS=8438;AC_Hom=0;AC_Het=1;AC_Hemi=0;MAF=5.92557e-05;HWE=1;NFAM=1	.
11	91404902	91404905	11	91408666	91408685	102853	1685.14	+	-	DEL	PASS	102853	N	<DEL>	.	.	.	SVTYPE=DEL;POS=91404904;SVLEN=-3771;END=91408675;STRANDS=+-:57;CIPOS=-2,1;CIEND=-9,10;CIPOS95=0,0;CIEND95=0,0;SU=57;PE=45;SR=12;ALG=PROD;AF=5.94e-05;NSAMP=1;MSQ=1685.07;AN=16834;AC=1;NS=8438;AC_Hom=0;AC_Het=1;AC_Hemi=0;MAF=5.92557e-05;HWE=1;NFAM=1	.
11	91407373	91407380	11	91407437	91407444	102854	2826.28	+	-	BND	LOW	102854_1	N	N[11:91407442[	102854_2	N	]11:91407377]N	SVTYPE=BND;POS=91407377;STRANDS=+-:109;CIPOS=-4,3;CIEND=-4,3;CIPOS95=0,0;CIEND95=0,0;MATEID=102854_2;EVENT=102854;SU=109;PE=1;SR=108;ALG=PROD;AF=0.0009505;NSAMP=16;MSQ=176.64;AN=16834;AC=16;NS=8438;AC_Hom=0;AC_Het=16;AC_Hemi=0;MAF=0.000948092;HWE=1;NFAM=16	SVTYPE=BND;POS=91407442;STRANDS=+-:109;CIPOS=-4,3;CIEND=-4,3;CIPOS95=0,0;CIEND95=0,0;MATEID=102854_1;EVENT=102854;SECONDARY;SU=109;PE=1;SR=108;ALG=PROD;AF=0.0009505;NSAMP=16;MSQ=176.64;AN=16834;AC=16;NS=8438;AC_Hom=0;AC_Het=16;AC_Hemi=0;MAF=0.000948092;HWE=1;NFAM=16
11	91410838	91410889	11	91410917	91410968	102855	407.57	+	-	BND	LOW	102855_1	N	N[11:91410944[	102855_2	N	]11:91410864]N	SVTYPE=BND;POS=91410864;STRANDS=+-:14;CIPOS=-26,25;CIEND=-26,25;CIPOS95=0,0;CIEND95=0,0;MATEID=102855_2;EVENT=102855;SU=14;PE=0;SR=14;ALG=PROD;AF=0.0001188;NSAMP=2;MSQ=203.77;AN=16834;AC=2;NS=8438;AC_Hom=0;AC_Het=2;AC_Hemi=0;MAF=0.000118511;HWE=1;NFAM=2	SVTYPE=BND;POS=91410944;STRANDS=+-:14;CIPOS=-26,25;CIEND=-26,25;CIPOS95=0,0;CIEND95=0,0;MATEID=102855_1;EVENT=102855;SECONDARY;SU=14;PE=0;SR=14;ALG=PROD;AF=0.0001188;NSAMP=2;MSQ=203.77;AN=16834;AC=2;NS=8438;AC_Hom=0;AC_Het=2;AC_Hemi=0;MAF=0.000118511;HWE=1;NFAM=2
11	91416059	91416539	11	91650161	91650404	102856	33.25	+	-	BND	LOW	102856_1	N	N[11:91650395[	102856_2	N	]11:91416069]N	SVTYPE=BND;POS=91416069;STRANDS=+-:4;IMPRECISE;CIPOS=-10,470;CIEND=-233,10;CIPOS95=-1,164;CIEND95=-108,2;MATEID=102856_2;EVENT=102856;SU=4;PE=4;SR=0;ALG=PROD;AF=5.94e-05;NSAMP=1;MSQ=29.87;AN=16834;AC=1;NS=8438;AC_Hom=0;AC_Het=1;AC_Hemi=0;MAF=5.92557e-05;HWE=1;NFAM=1	SVTYPE=BND;POS=91650395;STRANDS=+-:4;IMPRECISE;CIPOS=-233,10;CIEND=-10,470;CIPOS95=-108,2;CIEND95=-1,164;MATEID=102856_1;EVENT=102856;SECONDARY;SU=4;PE=4;SR=0;ALG=PROD;AF=5.94e-05;NSAMP=1;MSQ=29.87;AN=16834;AC=1;NS=8438;AC_Hom=0;AC_Het=1;AC_Hemi=0;MAF=5.92557e-05;HWE=1;NFAM=1
11	91442861	91442870	11	91443087	91443096	102857	347.77	+	-	DEL	PASS	102857	N	<DEL>	.	.	.	SVTYPE=DEL;POS=91442866;SVLEN=-226;END=91443092;STRANDS=+-:8;CIPOS=-5,4;CIEND=-5,4;CIPOS95=0,0;CIEND95=0,0;SU=8;PE=1;SR=7;ALG=PROD;AF=0.0001782;NSAMP=3;MSQ=115;AN=16834;AC=3;NS=8438;AC_Hom=0;AC_Het=3;AC_Hemi=0;MAF=0.000177767;HWE=1;NFAM=3	.
11	91457564	91457576	11	91459026	91459034	102858	305.69	+	-	DEL	PASS	102858	N	<DEL>	.	.	.	SVTYPE=DEL;POS=91457570;SVLEN=-1461;END=91459031;STRANDS=+-:16;CIPOS=-6,6;CIEND=-5,3;CIPOS95=0,0;CIEND95=0,0;SU=16;PE=8;SR=8;ALG=PROD;AF=5.94e-05;NSAMP=1;MSQ=305.65;AN=16834;AC=1;NS=8438;AC_Hom=0;AC_Het=1;AC_Hemi=0;MAF=5.92557e-05;HWE=1;NFAM=1	.
11	91461317	91461319	11	91461869	91461871	102859	857.34	+	-	DEL	PASS	102859	N	<DEL>	.	.	.	SVTYPE=DEL;POS=91461319;SVLEN=-552;END=91461871;STRANDS=+-:36;CIPOS=-2,0;CIEND=-2,0;CIPOS95=0,0;CIEND95=0,0;SU=36;PE=17;SR=19;ALG=PROD;AF=5.94e-05;NSAMP=1;MSQ=857.34;AN=16834;AC=1;NS=8438;AC_Hom=0;AC_Het=1;AC_Hemi=0;MAF=5.92557e-05;HWE=1;NFAM=1	.
11	91482216	91482259	11	91489570	91489614	102860	2104.17	+	-	DEL	PASS	102860	N	<DEL>	.	.	.	SVTYPE=DEL;POS=91482238;SVLEN=-7355;END=91489593;STRANDS=+-:90;CIPOS=-22,21;CIEND=-23,21;CIPOS95=0,0;CIEND95=0,0;SU=90;PE=60;SR=30;ALG=PROD;AF=0.0001782;NSAMP=3;MSQ=701.39;AN=16834;AC=3;NS=8438;AC_Hom=0;AC_Het=3;AC_Hemi=0;MAF=0.000177767;HWE=1;NFAM=2	.
11	91486226	91486241	11	91489259	91489279	102861	6168.24	+	-	DEL	PASS	102861	N	<DEL>	.	.	.	SVTYPE=DEL;POS=91486232;SVLEN=-3037;END=91489269;STRANDS=+-:270;CIPOS=-6,9;CIEND=-10,10;CIPOS95=0,0;CIEND95=0,0;SU=270;PE=164;SR=106;ALG=PROD;AF=0.000594;NSAMP=10;MSQ=616.82;AN=16834;AC=10;NS=8438;AC_Hom=0;AC_Het=10;AC_Hemi=0;MAF=0.000592557;HWE=1;NFAM=10	.
11	91503904	91503917	11	91507518	91507538	102862	458.63	+	-	MEI	PASS	102862	N	<DEL:ME:LINE|L1|L1M1>	.	.	.	SVTYPE=MEI;POS=91503910;SVLEN=-3618;END=91507528;STRANDS=+-:17;CIPOS=-6,7;CIEND=-10,10;CIPOS95=0,0;CIEND95=0,0;SU=17;PE=13;SR=4;ALG=PROD;AF=5.94e-05;NSAMP=1;MSQ=458.63;AN=16834;AC=1;NS=8438;AC_Hom=0;AC_Het=1;AC_Hemi=0;MAF=5.92557e-05;HWE=1;NFAM=1	.
11	91529384	91529404	11	91529570	91529590	102863	511.39	+	-	DEL	PASS	102863	N	<DEL>	.	.	.	SVTYPE=DEL;POS=91529394;SVLEN=-186;END=91529580;STRANDS=+-:12;CIPOS=-10,10;CIEND=-10,10;CIPOS95=0,0;CIEND95=0,0;SU=12;PE=0;SR=12;ALG=PROD;AF=5.94e-05;NSAMP=1;MSQ=509.48;AN=16834;AC=1;NS=8438;AC_Hom=0;AC_Het=1;AC_Hemi=0;MAF=5.92557e-05;HWE=1;NFAM=1	.
11	91557211	91557231	11	91559851	91559853	258633	653.02	-	+	BND	PASS	258633_1	N	]11:91559853]N	258633_2	N	N[11:91557222[	SVTYPE=BND;POS=91557222;STRANDS=-+:44;CIPOS=-10,10;CIEND=-2,0;CIPOS95=0,0;CIEND95=0,0;MATEID=258633_2;EVENT=258633;SU=44;PE=23;SR=21;ALG=PROD;AF=0.0001188;NSAMP=1;MSQ=651.99;AN=16834;AC=2;NS=8438;AC_Hom=2;AC_Het=0;AC_Hemi=0;MAF=0.000118511;HWE=5.92593e-05;NFAM=1	SVTYPE=BND;POS=91559853;STRANDS=-+:44;CIPOS=-2,0;CIEND=-10,10;CIPOS95=0,0;CIEND95=0,0;MATEID=258633_1;EVENT=258633;SECONDARY;SU=44;PE=23;SR=21;ALG=PROD;AF=0.0001188;NSAMP=1;MSQ=651.99;AN=16834;AC=2;NS=8438;AC_Hom=2;AC_Het=0;AC_Hemi=0;MAF=0.000118511;HWE=5.92593e-05;NFAM=1
11	91557217	91557229	11	91559258	91559278	102864	851.2	+	-	BND	PASS	102864_1	N	N[11:91559269[	102864_2	N	]11:91557219]N	SVTYPE=BND;POS=91557219;STRANDS=+-:31;IMPRECISE;CIPOS=-2,10;CIEND=-10,10;CIPOS95=-10,2;CIEND95=-3,0;MATEID=102864_2;EVENT=102864;SU=31;PE=30;SR=1;ALG=PROD;AF=5.94e-05;NSAMP=1;MSQ=851.2;AN=16834;AC=1;NS=8438;AC_Hom=0;AC_Het=1;AC_Hemi=0;MAF=5.92557e-05;HWE=1;NFAM=1	SVTYPE=BND;POS=91559269;STRANDS=+-:31;IMPRECISE;CIPOS=-10,10;CIEND=-2,10;CIPOS95=-3,0;CIEND95=-10,2;MATEID=102864_1;EVENT=102864;SECONDARY;SU=31;PE=30;SR=1;ALG=PROD;AF=5.94e-05;NSAMP=1;MSQ=851.2;AN=16834;AC=1;NS=8438;AC_Hom=0;AC_Het=1;AC_Hemi=0;MAF=5.92557e-05;HWE=1;NFAM=1
11	91557945	91557956	X	117683087	117683098	16751	19899.4	+	+	BND	LOW	16751_1	N	N]X:117683093]	16751_2	N	N]11:91557951]	SVTYPE=BND;POS=91557951;STRANDS=++:123;CIPOS=-6,5;CIEND=-6,5;CIPOS95=0,0;CIEND95=0,0;MATEID=16751_2;EVENT=16751;SU=123;PE=0;SR=123;ALG=PROD;AF=0.02952;NSAMP=497;MSQ=39.55;AN=16834;AC=497;NS=8438;AC_Hom=0;AC_Het=497;AC_Hemi=0;MAF=0.0294501;HWE=0.000907432;NFAM=495	SVTYPE=BND;POS=117683093;STRANDS=++:123;CIPOS=-6,5;CIEND=-6,5;CIPOS95=0,0;CIEND95=0,0;MATEID=16751_1;EVENT=16751;SECONDARY;SU=123;PE=0;SR=123;ALG=PROD;AF=0.02952;NSAMP=497;MSQ=39.55;AN=16834;AC=497;NS=8438;AC_Hom=0;AC_Het=497;AC_Hemi=0;MAF=0.0294501;HWE=0.000907432;NFAM=495
11	91618612	91618618	11	91619310	91619314	102865	449.3	+	-	BND	LOW	102865_1	N	N[11:91619314[	102865_2	N	]11:91618616]N	SVTYPE=BND;POS=91618616;STRANDS=+-:15;CIPOS=-4,2;CIEND=-3,1;CIPOS95=0,0;CIEND95=0,0;MATEID=102865_2;EVENT=102865;SU=15;PE=6;SR=9;ALG=PROD;AF=0.0001782;NSAMP=2;MSQ=224.16;AN=16834;AC=3;NS=8438;AC_Hom=2;AC_Het=1;AC_Hemi=0;MAF=0.000177767;HWE=0.000177778;NFAM=2	SVTYPE=BND;POS=91619314;STRANDS=+-:15;CIPOS=-3,1;CIEND=-4,2;CIPOS95=0,0;CIEND95=0,0;MATEID=102865_1;EVENT=102865;SECONDARY;SU=15;PE=6;SR=9;ALG=PROD;AF=0.0001782;NSAMP=2;MSQ=224.16;AN=16834;AC=3;NS=8438;AC_Hom=2;AC_Het=1;AC_Hemi=0;MAF=0.000177767;HWE=0.000177778;NFAM=2
11	91618619	91618636	11	91686978	91686995	102866	179.89	+	-	DEL	PASS	102866	N	<DEL>	.	.	.	SVTYPE=DEL;POS=91618626;SVLEN=-68362;END=91686988;STRANDS=+-:9;IMPRECISE;CIPOS=-7,10;CIEND=-10,7;CIPOS95=-1,1;CIEND95=-1,0;SU=9;PE=7;SR=2;ALG=PROD;AF=5.94e-05;NSAMP=1;MSQ=179.72;AN=16834;AC=1;NS=8438;AC_Hom=0;AC_Het=1;AC_Hemi=0;MAF=5.92557e-05;HWE=1;NFAM=1	.
11	91650632	91651165	11	93150667	93150944	102867	155.8	+	-	BND	LOW	102867_1	N	N[11:93150915[	102867_2	N	]11:91650662]N	SVTYPE=BND;POS=91650662;STRANDS=+-:8;IMPRECISE;CIPOS=-30,503;CIEND=-247,30;CIPOS95=-30,127;CIEND95=-89,30;MATEID=102867_2;EVENT=102867;SU=8;PE=8;SR=0;ALG=PROD;AF=0.0001188;NSAMP=2;MSQ=77.78;AN=16834;AC=2;NS=8438;AC_Hom=0;AC_Het=2;AC_Hemi=0;MAF=0.000118511;HWE=1;NFAM=2	SVTYPE=BND;POS=93150915;STRANDS=+-:8;IMPRECISE;CIPOS=-247,30;CIEND=-30,503;CIPOS95=-89,30;CIEND95=-30,127;MATEID=102867_1;EVENT=102867;SECONDARY;SU=8;PE=8;SR=0;ALG=PROD;AF=0.0001188;NSAMP=2;MSQ=77.78;AN=16834;AC=2;NS=8438;AC_Hom=0;AC_Het=2;AC_Hemi=0;MAF=0.000118511;HWE=1;NFAM=2
11	91659630	91659641	11	91659798	91659809	258634	132.5	-	+	DUP	PASS	258634	N	<DUP>	.	.	.	SVTYPE=DUP;POS=91659636;SVLEN=168;END=91659804;STRANDS=-+:6;CIPOS=-6,5;CIEND=-6,5;CIPOS95=0,0;CIEND95=0,0;SU=6;PE=0;SR=6;ALG=PROD;AF=5.94e-05;NSAMP=1;MSQ=126.23;AN=16834;AC=1;NS=8438;AC_Hom=0;AC_Het=1;AC_Hemi=0;MAF=5.92557e-05;HWE=1;NFAM=1	.
11	91671423	91672069	15	49781423	49782721	15233	2787.78	-	-	BND	LOW	15233_1	N	[15:49782001[N	15233_2	N	[11:91671602[N	SVTYPE=BND;POS=91671602;STRANDS=--:35,++:58;IMPRECISE;CIPOS=-178,468;CIEND=-577,721;CIPOS95=-103,103;CIEND95=-216,216;MATEID=15233_2;EVENT=15233;SU=93;PE=90;SR=3;ALG=SUM;AF=0.005109;NSAMP=86;MSQ=30.61;RETAINED;AN=16834;AC=86;NS=8438;AC_Hom=0;AC_Het=87;AC_Hemi=0;MAF=0.00515525;HWE=1;NFAM=86	SVTYPE=BND;POS=49782001;STRANDS=--:35,++:58;IMPRECISE;CIPOS=-577,721;CIEND=-178,468;CIPOS95=-216,216;CIEND95=-103,103;MATEID=15233_1;EVENT=15233;SECONDARY;SU=93;PE=90;SR=3;ALG=SUM;AF=0.005109;NSAMP=86;MSQ=30.61;RETAINED;AN=16834;AC=86;NS=8438;AC_Hom=0;AC_Het=87;AC_Hemi=0;MAF=0.00515525;HWE=1;NFAM=86
11	91671547	91671902	15	49782050	49782600	15234	3841.74	+	+	BND	LOW	15234_1	N	N]15:49782080]	15234_2	N	N]11:91671577]	SVTYPE=BND;POS=91671577;STRANDS=++:13;IMPRECISE;CIPOS=-30,325;CIEND=-30,520;CIPOS95=-30,36;CIEND95=-30,136;MATEID=15234_2;EVENT=15234;SU=13;PE=13;SR=0;ALG=PROD;AF=0.009742;NSAMP=164;MSQ=22.21;AN=16834;AC=164;NS=8438;AC_Hom=0;AC_Het=164;AC_Hemi=0;MAF=0.00971794;HWE=1;NFAM=161	SVTYPE=BND;POS=49782080;STRANDS=++:13;IMPRECISE;CIPOS=-30,520;CIEND=-30,325;CIPOS95=-30,136;CIEND95=-30,36;MATEID=15234_1;EVENT=15234;SECONDARY;SU=13;PE=13;SR=0;ALG=PROD;AF=0.009742;NSAMP=164;MSQ=22.21;AN=16834;AC=164;NS=8438;AC_Hom=0;AC_Het=164;AC_Hemi=0;MAF=0.00971794;HWE=1;NFAM=161
11	91696002	91696019	11	91696538	91696558	102868	791.27	+	-	DEL	PASS	102868	N	<DEL>	.	.	.	SVTYPE=DEL;POS=91696009;SVLEN=-539;END=91696548;STRANDS=+-:28;CIPOS=-7,10;CIEND=-10,10;CIPOS95=0,0;CIEND95=0,0;SU=28;PE=21;SR=7;ALG=PROD;AF=5.94e-05;NSAMP=1;MSQ=791.27;AN=16834;AC=1;NS=8438;AC_Hom=0;AC_Het=1;AC_Hemi=0;MAF=5.92557e-05;HWE=1;NFAM=1	.
11	91709023	91709039	11	91709988	91710003	102869	251.61	+	-	DEL	PASS	102869	N	<DEL>	.	.	.	SVTYPE=DEL;POS=91709029;SVLEN=-968;END=91709997;STRANDS=+-:14;CIPOS=-6,10;CIEND=-9,6;CIPOS95=0,0;CIEND95=0,0;SU=14;PE=10;SR=4;ALG=PROD;AF=5.94e-05;NSAMP=1;MSQ=251.61;AN=16834;AC=1;NS=8438;AC_Hom=0;AC_Het=1;AC_Hemi=0;MAF=5.92557e-05;HWE=1;NFAM=1	.
11	91743483	91743852	11	91743897	91744243	102870	153.63	+	-	DEL	PASS	102870	N	<DEL>	.	.	.	SVTYPE=DEL;POS=91743493;SVLEN=-740;END=91744233;STRANDS=+-:4;IMPRECISE;CIPOS=-10,359;CIEND=-336,10;CIPOS95=-2,132;CIEND95=-179,1;SU=4;PE=4;SR=0;ALG=PROD;AF=0.0001782;NSAMP=3;MSQ=50.89;AN=16834;AC=3;NS=8438;AC_Hom=0;AC_Het=3;AC_Hemi=0;MAF=0.000177767;HWE=1;NFAM=3	.
11	91761586	91761891	11	91904454	91904987	258635	34.54	-	+	BND	LOW	258635_1	N	]11:91904464]N	258635_2	N	N[11:91761882[	SVTYPE=BND;POS=91761882;STRANDS=-+:4;IMPRECISE;CIPOS=-295,10;CIEND=-10,523;CIPOS95=-146,1;CIEND95=-1,175;MATEID=258635_2;EVENT=258635;SU=4;PE=4;SR=0;ALG=PROD;AF=0.0001188;NSAMP=2;MSQ=15.07;AN=16834;AC=2;NS=8438;AC_Hom=0;AC_Het=2;AC_Hemi=0;MAF=0.000118511;HWE=1;NFAM=2	SVTYPE=BND;POS=91904464;STRANDS=-+:4;IMPRECISE;CIPOS=-10,523;CIEND=-295,10;CIPOS95=-1,175;CIEND95=-146,1;MATEID=258635_1;EVENT=258635;SECONDARY;SU=4;PE=4;SR=0;ALG=PROD;AF=0.0001188;NSAMP=2;MSQ=15.07;AN=16834;AC=2;NS=8438;AC_Hom=0;AC_Het=2;AC_Hemi=0;MAF=0.000118511;HWE=1;NFAM=2
11	91764824	91765291	11	91810287	91810582	102871	192.36	+	-	BND	LOW	102871_1	N	N[11:91810573[	102871_2	N	]11:91764834]N	SVTYPE=BND;POS=91764834;STRANDS=+-:4;IMPRECISE;CIPOS=-10,457;CIEND=-285,10;CIPOS95=-1,150;CIEND95=-139,2;MATEID=102871_2;EVENT=102871;SU=4;PE=4;SR=0;ALG=PROD;AF=0.000297;NSAMP=5;MSQ=36.35;AN=16834;AC=5;NS=8438;AC_Hom=0;AC_Het=5;AC_Hemi=0;MAF=0.000296279;HWE=1;NFAM=5	SVTYPE=BND;POS=91810573;STRANDS=+-:4;IMPRECISE;CIPOS=-285,10;CIEND=-10,457;CIPOS95=-139,2;CIEND95=-1,150;MATEID=102871_1;EVENT=102871;SECONDARY;SU=4;PE=4;SR=0;ALG=PROD;AF=0.000297;NSAMP=5;MSQ=36.35;AN=16834;AC=5;NS=8438;AC_Hom=0;AC_Het=5;AC_Hemi=0;MAF=0.000296279;HWE=1;NFAM=5
11	91776031	91776048	11	91776193	91776210	102872	171.04	+	-	BND	LOW	102872_1	N	N[11:91776203[	102872_2	N	]11:91776040]N	SVTYPE=BND;POS=91776040;STRANDS=+-:4;CIPOS=-9,8;CIEND=-9,8;CIPOS95=0,0;CIEND95=0,0;MATEID=102872_2;EVENT=102872;SU=4;PE=0;SR=4;ALG=PROD;AF=0.0007722;NSAMP=13;MSQ=11.58;AN=16834;AC=13;NS=8438;AC_Hom=0;AC_Het=13;AC_Hemi=0;MAF=0.000770325;HWE=1;NFAM=13	SVTYPE=BND;POS=91776203;STRANDS=+-:4;CIPOS=-9,8;CIEND=-9,8;CIPOS95=0,0;CIEND95=0,0;MATEID=102872_1;EVENT=102872;SECONDARY;SU=4;PE=0;SR=4;ALG=PROD;AF=0.0007722;NSAMP=13;MSQ=11.58;AN=16834;AC=13;NS=8438;AC_Hom=0;AC_Het=13;AC_Hemi=0;MAF=0.000770325;HWE=1;NFAM=13
11	91781093	91781473	21	42458169	42458752	16356	23816.4	-	+	BND	LOW	16356_1	N	]21:42458216]N	16356_2	N	N[11:91781424[	SVTYPE=BND;POS=91781424;STRANDS=-+:5;IMPRECISE;CIPOS=-330,50;CIEND=-47,536;CIPOS95=-93,50;CIEND95=-47,171;MATEID=16356_2;EVENT=16356;SU=5;PE=5;SR=0;ALG=PROD;AF=0.03736;NSAMP=629;MSQ=37.22;AN=16834;AC=629;NS=8438;AC_Hom=0;AC_Het=632;AC_Hemi=0;MAF=0.0374496;HWE=1.10956e-05;NFAM=596	SVTYPE=BND;POS=42458216;STRANDS=-+:5;IMPRECISE;CIPOS=-47,536;CIEND=-330,50;CIPOS95=-47,171;CIEND95=-93,50;MATEID=16356_1;EVENT=16356;SECONDARY;SU=5;PE=5;SR=0;ALG=PROD;AF=0.03736;NSAMP=629;MSQ=37.22;AN=16834;AC=629;NS=8438;AC_Hom=0;AC_Het=632;AC_Hemi=0;MAF=0.0374496;HWE=1.10956e-05;NFAM=596
```
