## Supplementary File 2 for "Mapping and characterization of structural variation in 17,795 deeply sequenced human genomes": B37.callset.public.bedpe (part 102 of 152)

```
11	91781345	91781403	11	91781393	91781450	102873	143597.0	+	-	BND	LOW	102873_1	N	N[11:91781423[	102873_2	N	]11:91781371]N	SVTYPE=BND;POS=91781371;STRANDS=+-:691;IMPRECISE;CIPOS=-26,32;CIEND=-29,28;CIPOS95=-6,6;CIEND95=0,0;MATEID=102873_2;EVENT=102873;SU=691;PE=4;SR=687;ALG=SUM;AF=0.1474;NSAMP=2390;MSQ=59.6;AN=16834;AC=2481;NS=8438;AC_Hom=182;AC_Het=2308;AC_Hemi=0;MAF=0.147547;HWE=8.23204e-18;NFAM=2194	SVTYPE=BND;POS=91781423;STRANDS=+-:691;IMPRECISE;CIPOS=-29,28;CIEND=-26,32;CIPOS95=0,0;CIEND95=-6,6;MATEID=102873_1;EVENT=102873;SECONDARY;SU=691;PE=4;SR=687;ALG=SUM;AF=0.1474;NSAMP=2390;MSQ=59.6;AN=16834;AC=2481;NS=8438;AC_Hom=182;AC_Het=2308;AC_Hemi=0;MAF=0.147547;HWE=8.23204e-18;NFAM=2194
11	91781410	91781871	X	105558910	105559183	16706	517.13	+	-	BND	LOW	16706_1	N	N[X:105559154[	16706_2	N	]11:91781438]N	SVTYPE=BND;POS=91781438;STRANDS=+-:15;IMPRECISE;CIPOS=-28,433;CIEND=-243,30;CIPOS95=-28,130;CIEND95=-67,30;MATEID=16706_2;EVENT=16706;SU=15;PE=15;SR=0;ALG=PROD;AF=0.001129;NSAMP=19;MSQ=25.78;AN=16834;AC=19;NS=8438;AC_Hom=0;AC_Het=19;AC_Hemi=0;MAF=0.00112586;HWE=1;NFAM=19	SVTYPE=BND;POS=105559154;STRANDS=+-:15;IMPRECISE;CIPOS=-243,30;CIEND=-28,433;CIPOS95=-67,30;CIEND95=-28,130;MATEID=16706_1;EVENT=16706;SECONDARY;SU=15;PE=15;SR=0;ALG=PROD;AF=0.001129;NSAMP=19;MSQ=25.78;AN=16834;AC=19;NS=8438;AC_Hom=0;AC_Het=19;AC_Hemi=0;MAF=0.00112586;HWE=1;NFAM=19
11	91781418	91782023	13	40967838	40968133	14821	879.35	+	-	BND	LOW	14821_1	N	N[13:40968104[	14821_2	N	]11:91781448]N	SVTYPE=BND;POS=91781448;STRANDS=+-:4;IMPRECISE;CIPOS=-30,575;CIEND=-265,30;CIPOS95=-30,179;CIEND95=-110,30;MATEID=14821_2;EVENT=14821;SU=4;PE=4;SR=0;ALG=PROD;AF=0.002436;NSAMP=41;MSQ=20.3;AN=16834;AC=41;NS=8438;AC_Hom=0;AC_Het=41;AC_Hemi=0;MAF=0.00242949;HWE=1;NFAM=40	SVTYPE=BND;POS=40968104;STRANDS=+-:4;IMPRECISE;CIPOS=-265,30;CIEND=-30,575;CIPOS95=-110,30;CIEND95=-30,179;MATEID=14821_1;EVENT=14821;SECONDARY;SU=4;PE=4;SR=0;ALG=PROD;AF=0.002436;NSAMP=41;MSQ=20.3;AN=16834;AC=41;NS=8438;AC_Hom=0;AC_Het=41;AC_Hemi=0;MAF=0.00242949;HWE=1;NFAM=40
11	91783941	91783942	11	91784099	91784099	102874	22784.6	+	-	BND	LOW	102874_1	N	N[11:91784100[	102874_2	N	]11:91783942]N	SVTYPE=BND;POS=91783942;STRANDS=+-:827;CIPOS=-1,0;CIEND=0,0;CIPOS95=0,0;CIEND95=0,0;MATEID=102874_2;EVENT=102874;SU=827;PE=10;SR=817;ALG=PROD;AF=0.005525;NSAMP=93;MSQ=242.54;AN=16834;AC=93;NS=8438;AC_Hom=0;AC_Het=94;AC_Hemi=0;MAF=0.00557004;HWE=1;NFAM=84	SVTYPE=BND;POS=91784100;STRANDS=+-:827;CIPOS=0,0;CIEND=-1,0;CIPOS95=0,0;CIEND95=0,0;MATEID=102874_1;EVENT=102874;SECONDARY;SU=827;PE=10;SR=817;ALG=PROD;AF=0.005525;NSAMP=93;MSQ=242.54;AN=16834;AC=93;NS=8438;AC_Hom=0;AC_Het=94;AC_Hemi=0;MAF=0.00557004;HWE=1;NFAM=84
11	91788452	91788454	11	91788990	91788990	102875	37830.3	+	-	BND	PASS	102875_1	N	N[11:91788991[	102875_2	N	]11:91788453]N	SVTYPE=BND;POS=91788453;STRANDS=+-:1672;CIPOS=-1,1;CIEND=0,0;CIPOS95=0,0;CIEND95=0,0;MATEID=102875_2;EVENT=102875;SU=1672;PE=873;SR=799;ALG=PROD;AF=0.005762;NSAMP=96;MSQ=394.07;AN=16834;AC=97;NS=8438;AC_Hom=2;AC_Het=95;AC_Hemi=0;MAF=0.00574781;HWE=0.242312;NFAM=95	SVTYPE=BND;POS=91788991;STRANDS=+-:1672;CIPOS=0,0;CIEND=-1,1;CIPOS95=0,0;CIEND95=0,0;MATEID=102875_1;EVENT=102875;SECONDARY;SU=1672;PE=873;SR=799;ALG=PROD;AF=0.005762;NSAMP=96;MSQ=394.07;AN=16834;AC=97;NS=8438;AC_Hom=2;AC_Het=95;AC_Hemi=0;MAF=0.00574781;HWE=0.242312;NFAM=95
11	91809270	91809494	11	91827442	91827806	258637	466912.0	-	+	BND	LOW	258637_1	N	]11:91827492]N	258637_2	N	N[11:91809445[	SVTYPE=BND;POS=91809445;STRANDS=-+:12;IMPRECISE;CIPOS=-174,50;CIEND=-50,314;CIPOS95=-57,50;CIEND95=-50,64;MATEID=258637_2;EVENT=258637;SU=12;PE=12;SR=0;ALG=PROD;AF=0.3728;NSAMP=4834;MSQ=96.3;AN=16834;AC=6276;NS=8438;AC_Hom=2892;AC_Het=3402;AC_Hemi=0;MAF=0.372956;HWE=1.5889e-36;NFAM=4167	SVTYPE=BND;POS=91827492;STRANDS=-+:12;IMPRECISE;CIPOS=-50,314;CIEND=-174,50;CIPOS95=-50,64;CIEND95=-57,50;MATEID=258637_1;EVENT=258637;SECONDARY;SU=12;PE=12;SR=0;ALG=PROD;AF=0.3728;NSAMP=4834;MSQ=96.3;AN=16834;AC=6276;NS=8438;AC_Hom=2892;AC_Het=3402;AC_Hemi=0;MAF=0.372956;HWE=1.5889e-36;NFAM=4167
11	91809344	91809738	11	91827089	91827371	102876	233.44	+	-	BND	LOW	102876_1	N	N[11:91827342[	102876_2	N	]11:91809418]N	SVTYPE=BND;POS=91809418;STRANDS=+-:16;IMPRECISE;CIPOS=-74,320;CIEND=-252,30;CIPOS95=-68,68;CIEND95=-119,30;MATEID=102876_2;EVENT=102876;SU=16;PE=16;SR=0;ALG=PROD;AF=0.0001188;NSAMP=2;MSQ=116.72;AN=16834;AC=2;NS=8438;AC_Hom=0;AC_Het=2;AC_Hemi=0;MAF=0.000118511;HWE=1;NFAM=1	SVTYPE=BND;POS=91827342;STRANDS=+-:16;IMPRECISE;CIPOS=-252,30;CIEND=-74,320;CIPOS95=-119,30;CIEND95=-68,68;MATEID=102876_1;EVENT=102876;SECONDARY;SU=16;PE=16;SR=0;ALG=PROD;AF=0.0001188;NSAMP=2;MSQ=116.72;AN=16834;AC=2;NS=8438;AC_Hom=0;AC_Het=2;AC_Hemi=0;MAF=0.000118511;HWE=1;NFAM=1
11	91809717	91809737	11	91827824	91827837	258636	527927.0	-	+	BND	LOW	258636_1	N	]11:91827826]N	258636_2	N	N[11:91809733[	SVTYPE=BND;POS=91809733;STRANDS=-+:31080;CIPOS=-15,5;CIEND=-2,11;CIPOS95=0,0;CIEND95=0,0;MATEID=258636_2;EVENT=258636;SU=31080;PE=31080;SR=0;ALG=PROD;AF=0.4272;NSAMP=4902;MSQ=107.37;AN=16834;AC=7191;NS=8438;AC_Hom=4590;AC_Het=2622;AC_Hemi=0;MAF=0.427352;HWE=0;NFAM=4224	SVTYPE=BND;POS=91827826;STRANDS=-+:31080;CIPOS=-2,11;CIEND=-15,5;CIPOS95=0,0;CIEND95=0,0;MATEID=258636_1;EVENT=258636;SECONDARY;SU=31080;PE=31080;SR=0;ALG=PROD;AF=0.4272;NSAMP=4902;MSQ=107.37;AN=16834;AC=7191;NS=8438;AC_Hom=4590;AC_Het=2622;AC_Hemi=0;MAF=0.427352;HWE=0;NFAM=4224
11	91810421	91810593	11	91828238	91828423	102877	190235.0	+	-	BND	LOW	102877_1	N	N[11:91828408[	102877_2	N	]11:91810431]N	SVTYPE=BND;POS=91810431;STRANDS=+-:2792;IMPRECISE;CIPOS=-10,162;CIEND=-169,16;CIPOS95=-2,2;CIEND95=-4,4;MATEID=102877_2;EVENT=102877;SU=2792;PE=2792;SR=0;ALG=PROD;AF=0.1552;NSAMP=2613;MSQ=72.24;AN=16834;AC=2613;NS=8438;AC_Hom=0;AC_Het=2620;AC_Hemi=0;MAF=0.15525;HWE=0;NFAM=2337	SVTYPE=BND;POS=91828408;STRANDS=+-:2792;IMPRECISE;CIPOS=-169,16;CIEND=-10,162;CIPOS95=-4,4;CIEND95=-2,2;MATEID=102877_1;EVENT=102877;SECONDARY;SU=2792;PE=2792;SR=0;ALG=PROD;AF=0.1552;NSAMP=2613;MSQ=72.24;AN=16834;AC=2613;NS=8438;AC_Hom=0;AC_Het=2620;AC_Hemi=0;MAF=0.15525;HWE=0;NFAM=2337
11	91817277	91817294	11	91817429	91817446	102878	105.09	+	-	DEL	PASS	102878	N	<DEL>	.	.	.	SVTYPE=DEL;POS=91817286;SVLEN=-152;END=91817438;STRANDS=+-:4;CIPOS=-9,8;CIEND=-9,8;CIPOS95=0,0;CIEND95=0,0;SU=4;PE=0;SR=4;ALG=PROD;AF=5.94e-05;NSAMP=1;MSQ=104.89;AN=16834;AC=1;NS=8438;AC_Hom=0;AC_Het=1;AC_Hemi=0;MAF=5.92557e-05;HWE=1;NFAM=1	.
11	91851336	91851371	11	91851717	91851763	102879	4309.28	+	-	MEI	PASS	102879	N	<DEL:ME:LINE|L1|L1PB3>	.	.	.	SVTYPE=MEI;POS=91851356;SVLEN=-385;END=91851741;STRANDS=+-:8;IMPRECISE;CIPOS=-20,15;CIEND=-24,22;CIPOS95=-6,6;CIEND95=0,0;SU=8;PE=0;SR=8;ALG=PROD;AF=0.01277;NSAMP=215;MSQ=18.58;AN=16834;AC=215;NS=8438;AC_Hom=0;AC_Het=216;AC_Hemi=0;MAF=0.0127992;HWE=0.64965;NFAM=204	.
11	91854444	91854454	11	91854651	91854660	102880	3888.94	+	-	BND	LOW	102880_1	N	N[11:91854657[	102880_2	N	]11:91854450]N	SVTYPE=BND;POS=91854450;STRANDS=+-:91;CIPOS=-6,4;CIEND=-5,4;CIPOS95=0,0;CIEND95=0,0;MATEID=102880_2;EVENT=102880;SU=91;PE=1;SR=90;ALG=PROD;AF=0.0009505;NSAMP=16;MSQ=242.66;AN=16834;AC=16;NS=8438;AC_Hom=0;AC_Het=16;AC_Hemi=0;MAF=0.000948092;HWE=1;NFAM=16	SVTYPE=BND;POS=91854657;STRANDS=+-:91;CIPOS=-5,4;CIEND=-6,4;CIPOS95=0,0;CIEND95=0,0;MATEID=102880_1;EVENT=102880;SECONDARY;SU=91;PE=1;SR=90;ALG=PROD;AF=0.0009505;NSAMP=16;MSQ=242.66;AN=16834;AC=16;NS=8438;AC_Hom=0;AC_Het=16;AC_Hemi=0;MAF=0.000948092;HWE=1;NFAM=16
11	91890953	91891391	11	91891157	91891414	102881	2423.2	+	-	BND	LOW	102881_1	N	N[11:91891405[	102881_2	N	]11:91890963]N	SVTYPE=BND;POS=91890963;STRANDS=+-:4;IMPRECISE;CIPOS=-10,428;CIEND=-247,10;CIPOS95=-2,131;CIEND95=-108,2;MATEID=102881_2;EVENT=102881;SU=4;PE=4;SR=0;ALG=PROD;AF=0.005171;NSAMP=87;MSQ=25.95;AN=16826;AC=87;NS=8434;AC_Hom=0;AC_Het=89;AC_Hemi=0;MAF=0.00527626;HWE=1;NFAM=85	SVTYPE=BND;POS=91891405;STRANDS=+-:4;IMPRECISE;CIPOS=-247,10;CIEND=-10,428;CIPOS95=-108,2;CIEND95=-2,131;MATEID=102881_1;EVENT=102881;SECONDARY;SU=4;PE=4;SR=0;ALG=PROD;AF=0.005171;NSAMP=87;MSQ=25.95;AN=16826;AC=87;NS=8434;AC_Hom=0;AC_Het=89;AC_Hemi=0;MAF=0.00527626;HWE=1;NFAM=85
11	91891044	91891450	16	17599488	17599768	15405	18.31	+	+	BND	LOW	15405_1	N	N]16:17599498]	15405_2	N	N]11:91891054]	SVTYPE=BND;POS=91891054;STRANDS=++:4;IMPRECISE;CIPOS=-10,396;CIEND=-10,270;CIPOS95=-1,134;CIEND95=-2,82;MATEID=15405_2;EVENT=15405;SU=4;PE=4;SR=0;ALG=PROD;AF=5.941e-05;NSAMP=1;MSQ=14.98;AN=16832;AC=1;NS=8437;AC_Hom=0;AC_Het=1;AC_Hemi=0;MAF=5.92628e-05;HWE=1;NFAM=1	SVTYPE=BND;POS=17599498;STRANDS=++:4;IMPRECISE;CIPOS=-10,270;CIEND=-10,396;CIPOS95=-2,82;CIEND95=-1,134;MATEID=15405_1;EVENT=15405;SECONDARY;SU=4;PE=4;SR=0;ALG=PROD;AF=5.941e-05;NSAMP=1;MSQ=14.98;AN=16832;AC=1;NS=8437;AC_Hom=0;AC_Het=1;AC_Hemi=0;MAF=5.92628e-05;HWE=1;NFAM=1
11	91911047	91911064	11	91912217	91912226	102882	476.61	+	-	DEL	PASS	102882	N	<DEL>	.	.	.	SVTYPE=DEL;POS=91911054;SVLEN=-1169;END=91912223;STRANDS=+-:21;CIPOS=-7,10;CIEND=-6,3;CIPOS95=0,0;CIEND95=0,0;SU=21;PE=14;SR=7;ALG=PROD;AF=5.94e-05;NSAMP=1;MSQ=476.61;AN=16834;AC=1;NS=8438;AC_Hom=0;AC_Het=1;AC_Hemi=0;MAF=5.92557e-05;HWE=1;NFAM=1	.
11	91925725	91925727	11	91925803	91925805	102883	20698.5	+	-	BND	LOW	102883_1	N	N[11:91925805[	102883_2	N	]11:91925726]N	SVTYPE=BND;POS=91925726;STRANDS=+-:741;CIPOS=-1,1;CIEND=-1,1;CIPOS95=0,0;CIEND95=0,0;MATEID=102883_2;EVENT=102883;SU=741;PE=2;SR=739;ALG=PROD;AF=0.005822;NSAMP=97;MSQ=213.39;AN=16834;AC=98;NS=8438;AC_Hom=2;AC_Het=96;AC_Hemi=0;MAF=0.00580706;HWE=0.246692;NFAM=96	SVTYPE=BND;POS=91925805;STRANDS=+-:741;CIPOS=-1,1;CIEND=-1,1;CIPOS95=0,0;CIEND95=0,0;MATEID=102883_1;EVENT=102883;SECONDARY;SU=741;PE=2;SR=739;ALG=PROD;AF=0.005822;NSAMP=97;MSQ=213.39;AN=16834;AC=98;NS=8438;AC_Hom=2;AC_Het=96;AC_Hemi=0;MAF=0.00580706;HWE=0.246692;NFAM=96
11	91934006	91934023	11	91934139	91934156	102884	1266.94	+	-	DEL	PASS	102884	N	<DEL>	.	.	.	SVTYPE=DEL;POS=91934015;SVLEN=-133;END=91934148;STRANDS=+-:40;CIPOS=-9,8;CIEND=-9,8;CIPOS95=0,0;CIEND95=0,0;SU=40;PE=0;SR=40;ALG=PROD;AF=0.0004752;NSAMP=8;MSQ=158.36;AN=16834;AC=8;NS=8438;AC_Hom=0;AC_Het=8;AC_Hemi=0;MAF=0.000474046;HWE=1;NFAM=8	.
11	91943373	91943378	11	91944416	91944431	102885	3881.59	+	-	DEL	PASS	102885	N	<DEL>	.	.	.	SVTYPE=DEL;POS=91943376;SVLEN=-1046;END=91944422;STRANDS=+-:167;CIPOS=-3,2;CIEND=-6,9;CIPOS95=0,0;CIEND95=0,0;SU=167;PE=95;SR=72;ALG=PROD;AF=0.000594;NSAMP=10;MSQ=388.16;AN=16834;AC=10;NS=8438;AC_Hom=0;AC_Het=10;AC_Hemi=0;MAF=0.000592557;HWE=1;NFAM=10	.
11	91953467	91953485	11	91954535	91954551	258638	813.49	-	+	DUP	PASS	258638	N	<DUP>	.	.	.	SVTYPE=DUP;POS=91953477;SVLEN=1064;END=91954541;STRANDS=-+:76;CIPOS=-10,8;CIEND=-6,10;CIPOS95=0,0;CIEND95=0,0;SU=76;PE=52;SR=24;ALG=PROD;AF=0.0003564;NSAMP=4;MSQ=203.27;AN=16834;AC=6;NS=8438;AC_Hom=4;AC_Het=2;AC_Hemi=0;MAF=0.000355534;HWE=1.58037e-07;NFAM=4	.
11	91956979	91956996	18	51411464	51411478	15856	679.41	-	-	BND	LOW	15856_1	N	[18:51411470[N	15856_2	N	[11:91956989[N	SVTYPE=BND;POS=91956989;STRANDS=--:4;IMPRECISE;CIPOS=-9,8;CIEND=-5,9;CIPOS95=0,0;CIEND95=0,1;MATEID=15856_2;EVENT=15856;SU=4;PE=0;SR=4;ALG=PROD;AF=0.002198;NSAMP=35;MSQ=17.47;AN=16834;AC=37;NS=8438;AC_Hom=4;AC_Het=33;AC_Hemi=0;MAF=0.00219246;HWE=0.000681496;NFAM=35	SVTYPE=BND;POS=51411470;STRANDS=--:4;IMPRECISE;CIPOS=-5,9;CIEND=-9,8;CIPOS95=0,1;CIEND95=0,0;MATEID=15856_1;EVENT=15856;SECONDARY;SU=4;PE=0;SR=4;ALG=PROD;AF=0.002198;NSAMP=35;MSQ=17.47;AN=16834;AC=37;NS=8438;AC_Hom=4;AC_Het=33;AC_Hemi=0;MAF=0.00219246;HWE=0.000681496;NFAM=35
11	91957960	91957977	11	91958244	91958261	102886	12.03	+	-	BND	LOW	102886_1	N	N[11:91958254[	102886_2	N	]11:91957969]N	SVTYPE=BND;POS=91957969;STRANDS=+-:4;CIPOS=-9,8;CIEND=-9,8;CIPOS95=0,0;CIEND95=0,0;MATEID=102886_2;EVENT=102886;SU=4;PE=0;SR=4;ALG=PROD;AF=5.94e-05;NSAMP=1;MSQ=9.36;AN=16834;AC=1;NS=8438;AC_Hom=0;AC_Het=1;AC_Hemi=0;MAF=5.92557e-05;HWE=1;NFAM=1	SVTYPE=BND;POS=91958254;STRANDS=+-:4;CIPOS=-9,8;CIEND=-9,8;CIPOS95=0,0;CIEND95=0,0;MATEID=102886_1;EVENT=102886;SECONDARY;SU=4;PE=0;SR=4;ALG=PROD;AF=5.94e-05;NSAMP=1;MSQ=9.36;AN=16834;AC=1;NS=8438;AC_Hom=0;AC_Het=1;AC_Hemi=0;MAF=5.92557e-05;HWE=1;NFAM=1
11	92024689	92024693	11	92027973	92027978	102887	12105.0	+	-	BND	PASS	102887_1	N	N[11:92027977[	102887_2	N	]11:92024692]N	SVTYPE=BND;POS=92024692;STRANDS=+-:534;CIPOS=-3,1;CIEND=-3,2;CIPOS95=0,0;CIEND95=0,0;MATEID=102887_2;EVENT=102887;SU=534;PE=296;SR=238;ALG=PROD;AF=0.001723;NSAMP=29;MSQ=417.41;AN=16834;AC=29;NS=8438;AC_Hom=0;AC_Het=29;AC_Hemi=0;MAF=0.00171842;HWE=1;NFAM=28	SVTYPE=BND;POS=92027977;STRANDS=+-:534;CIPOS=-3,2;CIEND=-3,1;CIPOS95=0,0;CIEND95=0,0;MATEID=102887_1;EVENT=102887;SECONDARY;SU=534;PE=296;SR=238;ALG=PROD;AF=0.001723;NSAMP=29;MSQ=417.41;AN=16834;AC=29;NS=8438;AC_Hom=0;AC_Het=29;AC_Hemi=0;MAF=0.00171842;HWE=1;NFAM=28
11	92036966	92036986	11	92037156	92037176	102888	615.09	+	-	DEL	PASS	102888	N	<DEL>	.	.	.	SVTYPE=DEL;POS=92036976;SVLEN=-190;END=92037166;STRANDS=+-:10;CIPOS=-10,10;CIEND=-10,10;CIPOS95=0,0;CIEND95=0,0;SU=10;PE=0;SR=10;ALG=PROD;AF=5.94e-05;NSAMP=1;MSQ=608.36;AN=16834;AC=1;NS=8438;AC_Hom=0;AC_Het=1;AC_Hemi=0;MAF=5.92557e-05;HWE=1;NFAM=1	.
11	92038286	92038340	11	92039880	92039922	102889	689.01	+	-	DEL	PASS	102889	N	<DEL>	.	.	.	SVTYPE=DEL;POS=92038310;SVLEN=-1601;END=92039911;STRANDS=+-:31;IMPRECISE;CIPOS=-24,30;CIEND=-31,11;CIPOS95=-1,1;CIEND95=-1,1;SU=31;PE=28;SR=3;ALG=PROD;AF=0.0002376;NSAMP=4;MSQ=172.25;AN=16834;AC=4;NS=8438;AC_Hom=0;AC_Het=4;AC_Hemi=0;MAF=0.000237023;HWE=1;NFAM=4	.
11	92100708	92100722	11	92102876	92102892	102891	344.66	+	-	DEL	PASS	102891	N	<DEL>	.	.	.	SVTYPE=DEL;POS=92100713;SVLEN=-2173;END=92102886;STRANDS=+-:13;IMPRECISE;CIPOS=-5,9;CIEND=-10,6;CIPOS95=-1,1;CIEND95=-1,0;SU=13;PE=10;SR=3;ALG=PROD;AF=5.94e-05;NSAMP=1;MSQ=344.66;AN=16834;AC=1;NS=8438;AC_Hom=0;AC_Het=1;AC_Hemi=0;MAF=5.92557e-05;HWE=1;NFAM=1	.
11	92106913	92106924	12	119642205	119642216	14739	1282.37	-	+	BND	LOW	14739_1	N	]12:119642211]N	14739_2	N	N[11:92106920[	SVTYPE=BND;POS=92106920;STRANDS=-+:6;CIPOS=-6,5;CIEND=-6,5;CIPOS95=0,0;CIEND95=0,0;MATEID=14739_2;EVENT=14739;SU=6;PE=0;SR=6;ALG=PROD;AF=0.003445;NSAMP=58;MSQ=21;AN=16834;AC=58;NS=8438;AC_Hom=0;AC_Het=58;AC_Hemi=0;MAF=0.00343683;HWE=1;NFAM=58	SVTYPE=BND;POS=119642211;STRANDS=-+:6;CIPOS=-6,5;CIEND=-6,5;CIPOS95=0,0;CIEND95=0,0;MATEID=14739_1;EVENT=14739;SECONDARY;SU=6;PE=0;SR=6;ALG=PROD;AF=0.003445;NSAMP=58;MSQ=21;AN=16834;AC=58;NS=8438;AC_Hom=0;AC_Het=58;AC_Hemi=0;MAF=0.00343683;HWE=1;NFAM=58
11	92111605	92111621	11	92114668	92114675	102892	416.61	+	-	DEL	PASS	102892	N	<DEL>	.	.	.	SVTYPE=DEL;POS=92111611;SVLEN=-3062;END=92114673;STRANDS=+-:18;CIPOS=-6,10;CIEND=-5,2;CIPOS95=0,0;CIEND95=0,0;SU=18;PE=11;SR=7;ALG=PROD;AF=5.94e-05;NSAMP=1;MSQ=416.61;AN=16834;AC=1;NS=8438;AC_Hom=0;AC_Het=1;AC_Hemi=0;MAF=5.92557e-05;HWE=1;NFAM=1	.
11	92117632	92117649	11	92117878	92117885	296164	299.7	+	+	BND	PASS	296164_1	N	N]11:92117882]	296164_2	N	N]11:92117639]	SVTYPE=BND;POS=92117639;STRANDS=++:16;CIPOS=-7,10;CIEND=-4,3;CIPOS95=0,0;CIEND95=0,0;MATEID=296164_2;EVENT=296164;SU=16;PE=7;SR=9;ALG=PROD;AF=5.94e-05;NSAMP=1;MSQ=299.7;AN=16834;AC=1;NS=8438;AC_Hom=0;AC_Het=1;AC_Hemi=0;MAF=5.92557e-05;HWE=1;NFAM=1	SVTYPE=BND;POS=92117882;STRANDS=++:16;CIPOS=-4,3;CIEND=-7,10;CIPOS95=0,0;CIEND95=0,0;MATEID=296164_1;EVENT=296164;SECONDARY;SU=16;PE=7;SR=9;ALG=PROD;AF=5.94e-05;NSAMP=1;MSQ=299.7;AN=16834;AC=1;NS=8438;AC_Hom=0;AC_Het=1;AC_Hemi=0;MAF=5.92557e-05;HWE=1;NFAM=1
11	92117636	92117653	11	92122312	92122327	296165	62.81	-	-	BND	LOW	296165_1	N	[11:92122322[N	296165_2	N	[11:92117646[N	SVTYPE=BND;POS=92117646;STRANDS=--:7;CIPOS=-9,8;CIEND=-9,6;CIPOS95=0,0;CIEND95=0,0;MATEID=296165_2;EVENT=296165;SU=7;PE=3;SR=4;ALG=PROD;AF=5.94e-05;NSAMP=1;MSQ=62.81;AN=16834;AC=1;NS=8438;AC_Hom=0;AC_Het=1;AC_Hemi=0;MAF=5.92557e-05;HWE=1;NFAM=1	SVTYPE=BND;POS=92122322;STRANDS=--:7;CIPOS=-9,6;CIEND=-9,8;CIPOS95=0,0;CIEND95=0,0;MATEID=296165_1;EVENT=296165;SECONDARY;SU=7;PE=3;SR=4;ALG=PROD;AF=5.94e-05;NSAMP=1;MSQ=62.81;AN=16834;AC=1;NS=8438;AC_Hom=0;AC_Het=1;AC_Hemi=0;MAF=5.92557e-05;HWE=1;NFAM=1
11	92120480	92120528	11	92123010	92123070	102893	572.48	+	-	DEL	PASS	102893	N	<DEL>	.	.	.	SVTYPE=DEL;POS=92120504;SVLEN=-2536;END=92123040;STRANDS=+-:26;CIPOS=-24,24;CIEND=-30,30;CIPOS95=0,0;CIEND95=0,0;SU=26;PE=15;SR=11;ALG=PROD;AF=0.0001188;NSAMP=2;MSQ=286.24;AN=16834;AC=2;NS=8438;AC_Hom=0;AC_Het=2;AC_Hemi=0;MAF=0.000118511;HWE=1;NFAM=2	.
11	92145857	92145956	17	69744473	69744573	15739	767.98	+	-	BND	LOW	15739_1	N	N[17:69744524[	15739_2	N	]11:92145907]N	SVTYPE=BND;POS=92145907;STRANDS=+-:4;IMPRECISE;CIPOS=-50,49;CIEND=-50,50;CIPOS95=-1,1;CIEND95=-1,1;MATEID=15739_2;EVENT=15739;SU=4;PE=2;SR=2;ALG=PROD;AF=0.00202;NSAMP=34;MSQ=20.81;AN=16834;AC=34;NS=8438;AC_Hom=0;AC_Het=34;AC_Hemi=0;MAF=0.0020147;HWE=1;NFAM=31	SVTYPE=BND;POS=69744524;STRANDS=+-:4;IMPRECISE;CIPOS=-50,50;CIEND=-50,49;CIPOS95=-1,1;CIEND95=-1,1;MATEID=15739_1;EVENT=15739;SECONDARY;SU=4;PE=2;SR=2;ALG=PROD;AF=0.00202;NSAMP=34;MSQ=20.81;AN=16834;AC=34;NS=8438;AC_Hom=0;AC_Het=34;AC_Hemi=0;MAF=0.0020147;HWE=1;NFAM=31
11	92145906	92146333	Y	5354269	5354723	16861	1873.3	+	-	BND	LOW	16861_1	N	N[Y:5354714[	16861_2	N	]11:92145916]N	SVTYPE=BND;POS=92145916;STRANDS=+-:4;IMPRECISE;CIPOS=-10,417;CIEND=-444,10;CIPOS95=-1,164;CIEND95=-167,0;MATEID=16861_2;EVENT=16861;SU=4;PE=4;SR=0;ALG=PROD;AF=0.004992;NSAMP=84;MSQ=19.47;AN=16826;AC=84;NS=8434;AC_Hom=0;AC_Het=84;AC_Hemi=0;MAF=0.00497984;HWE=1;NFAM=84	SVTYPE=BND;POS=5354714;STRANDS=+-:4;IMPRECISE;CIPOS=-444,10;CIEND=-10,417;CIPOS95=-167,0;CIEND95=-1,164;MATEID=16861_1;EVENT=16861;SECONDARY;SU=4;PE=4;SR=0;ALG=PROD;AF=0.004992;NSAMP=84;MSQ=19.47;AN=16826;AC=84;NS=8434;AC_Hom=0;AC_Het=84;AC_Hemi=0;MAF=0.00497984;HWE=1;NFAM=84
11	92168625	92168642	16	34858382	34858399	15444	62.81	-	+	BND	LOW	15444_1	N	]16:34858391]N	15444_2	N	N[11:92168635[	SVTYPE=BND;POS=92168635;STRANDS=-+:4;CIPOS=-9,8;CIEND=-9,8;CIPOS95=0,0;CIEND95=0,0;MATEID=15444_2;EVENT=15444;SU=4;PE=0;SR=4;ALG=PROD;AF=5.94e-05;NSAMP=1;MSQ=62.81;AN=16834;AC=1;NS=8438;AC_Hom=0;AC_Het=1;AC_Hemi=0;MAF=5.92557e-05;HWE=1;NFAM=1	SVTYPE=BND;POS=34858391;STRANDS=-+:4;CIPOS=-9,8;CIEND=-9,8;CIPOS95=0,0;CIEND95=0,0;MATEID=15444_1;EVENT=15444;SECONDARY;SU=4;PE=0;SR=4;ALG=PROD;AF=5.94e-05;NSAMP=1;MSQ=62.81;AN=16834;AC=1;NS=8438;AC_Hom=0;AC_Het=1;AC_Hemi=0;MAF=5.92557e-05;HWE=1;NFAM=1
11	92177834	92177867	11	92189990	92190040	102894	5544.47	+	-	DEL	PASS	102894	N	<DEL>	.	.	.	SVTYPE=DEL;POS=92177843;SVLEN=-12174;END=92190017;STRANDS=+-:248;CIPOS=-9,24;CIEND=-27,23;CIPOS95=0,0;CIEND95=0,0;SU=248;PE=189;SR=59;ALG=PROD;AF=0.0008317;NSAMP=14;MSQ=396.03;AN=16834;AC=14;NS=8438;AC_Hom=0;AC_Het=14;AC_Hemi=0;MAF=0.00082958;HWE=1;NFAM=14	.
11	92180206	92180209	11	92181090	92181094	102895	9384.62	+	-	BND	PASS	102895_1	N	N[11:92181094[	102895_2	N	]11:92180208]N	SVTYPE=BND;POS=92180208;STRANDS=+-:411;CIPOS=-2,1;CIEND=-3,1;CIPOS95=0,0;CIEND95=0,0;MATEID=102895_2;EVENT=102895;SU=411;PE=214;SR=197;ALG=PROD;AF=0.001366;NSAMP=23;MSQ=408.03;AN=16834;AC=23;NS=8438;AC_Hom=0;AC_Het=23;AC_Hemi=0;MAF=0.00136288;HWE=1;NFAM=23	SVTYPE=BND;POS=92181094;STRANDS=+-:411;CIPOS=-3,1;CIEND=-2,1;CIPOS95=0,0;CIEND95=0,0;MATEID=102895_1;EVENT=102895;SECONDARY;SU=411;PE=214;SR=197;ALG=PROD;AF=0.001366;NSAMP=23;MSQ=408.03;AN=16834;AC=23;NS=8438;AC_Hom=0;AC_Het=23;AC_Hemi=0;MAF=0.00136288;HWE=1;NFAM=23
11	92184713	92184730	11	93766706	93766723	296166	182.4	+	+	BND	LOW	296166_1	N	N]11:93766713]	296166_2	N	N]11:92184720]	SVTYPE=BND;POS=92184720;STRANDS=++:17;CIPOS=-7,10;CIEND=-7,10;CIPOS95=0,0;CIEND95=0,0;MATEID=296166_2;EVENT=296166;SU=17;PE=12;SR=5;ALG=PROD;AF=5.94e-05;NSAMP=1;MSQ=182.4;AN=16834;AC=1;NS=8438;AC_Hom=0;AC_Het=1;AC_Hemi=0;MAF=5.92557e-05;HWE=1;NFAM=1	SVTYPE=BND;POS=93766713;STRANDS=++:17;CIPOS=-7,10;CIEND=-7,10;CIPOS95=0,0;CIEND95=0,0;MATEID=296166_1;EVENT=296166;SECONDARY;SU=17;PE=12;SR=5;ALG=PROD;AF=5.94e-05;NSAMP=1;MSQ=182.4;AN=16834;AC=1;NS=8438;AC_Hom=0;AC_Het=1;AC_Hemi=0;MAF=5.92557e-05;HWE=1;NFAM=1
11	92186753	92186769	11	92188016	92188021	102896	836.23	+	-	DEL	PASS	102896	N	<DEL>	.	.	.	SVTYPE=DEL;POS=92186759;SVLEN=-1261;END=92188020;STRANDS=+-:36;CIPOS=-6,10;CIEND=-4,1;CIPOS95=0,0;CIEND95=0,0;SU=36;PE=26;SR=10;ALG=PROD;AF=5.94e-05;NSAMP=1;MSQ=836.23;AN=16834;AC=1;NS=8438;AC_Hom=0;AC_Het=1;AC_Hemi=0;MAF=5.92557e-05;HWE=1;NFAM=1	.
11	92246006	92246006	11	92246301	92246301	102897	4.15042e+06	+	-	MEI	PASS	102897	N	<DEL:ME:SINE|Alu|AluY>	.	.	.	SVTYPE=MEI;POS=92246006;SVLEN=-295;END=92246301;STRANDS=+-:91046;CIPOS=0,0;CIEND=0,0;CIPOS95=0,0;CIEND95=0,0;SU=91046;PE=16122;SR=74924;ALG=PROD;AF=0.5008;NSAMP=6292;MSQ=658.34;AN=16834;AC=8430;NS=8438;AC_Hom=4282;AC_Het=4162;AC_Hemi=0;MAF=0.499644;HWE=0.214637;NFAM=5610	.
11	92268889	92268895	11	92269138	92269144	102898	7976.3	+	-	BND	PASS	102898_1	N	N[11:92269143[	102898_2	N	]11:92268893]N	SVTYPE=BND;POS=92268893;STRANDS=+-:163;CIPOS=-4,2;CIEND=-4,2;CIPOS95=0,0;CIEND95=0,0;MATEID=102898_2;EVENT=102898;SU=163;PE=9;SR=154;ALG=PROD;AF=0.001247;NSAMP=21;MSQ=379.57;AN=16834;AC=21;NS=8438;AC_Hom=0;AC_Het=21;AC_Hemi=0;MAF=0.00124437;HWE=1;NFAM=15	SVTYPE=BND;POS=92269143;STRANDS=+-:163;CIPOS=-4,2;CIEND=-4,2;CIPOS95=0,0;CIEND95=0,0;MATEID=102898_1;EVENT=102898;SECONDARY;SU=163;PE=9;SR=154;ALG=PROD;AF=0.001247;NSAMP=21;MSQ=379.57;AN=16834;AC=21;NS=8438;AC_Hom=0;AC_Het=21;AC_Hemi=0;MAF=0.00124437;HWE=1;NFAM=15
11	92284570	92284590	17	2399406	2399426	15553	674.74	-	-	BND	LOW	15553_1	N	[17:2399417[N	15553_2	N	[11:92284581[N	SVTYPE=BND;POS=92284581;STRANDS=--:17;CIPOS=-10,10;CIEND=-10,10;CIPOS95=0,0;CIEND95=0,0;MATEID=15553_2;EVENT=15553;SU=17;PE=0;SR=17;ALG=PROD;AF=0.00202;NSAMP=34;MSQ=18.2;AN=16834;AC=34;NS=8438;AC_Hom=0;AC_Het=34;AC_Hemi=0;MAF=0.0020147;HWE=1;NFAM=34	SVTYPE=BND;POS=2399417;STRANDS=--:17;CIPOS=-10,10;CIEND=-10,10;CIPOS95=0,0;CIEND95=0,0;MATEID=15553_1;EVENT=15553;SECONDARY;SU=17;PE=0;SR=17;ALG=PROD;AF=0.00202;NSAMP=34;MSQ=18.2;AN=16834;AC=34;NS=8438;AC_Hom=0;AC_Het=34;AC_Hemi=0;MAF=0.0020147;HWE=1;NFAM=34
11	92284574	92284588	17	12188546	12188563	15588	2808.08	-	-	BND	LOW	15588_1	N	[17:12188556[N	15588_2	N	[11:92284581[N	SVTYPE=BND;POS=92284581;STRANDS=--:41;CIPOS=-6,8;CIEND=-9,8;CIPOS95=0,0;CIEND95=0,0;MATEID=15588_2;EVENT=15588;SU=41;PE=0;SR=41;ALG=PROD;AF=0.006713;NSAMP=113;MSQ=23.62;AN=16834;AC=113;NS=8438;AC_Hom=0;AC_Het=114;AC_Hemi=0;MAF=0.00675516;HWE=1;NFAM=110	SVTYPE=BND;POS=12188556;STRANDS=--:41;CIPOS=-9,8;CIEND=-6,8;CIPOS95=0,0;CIEND95=0,0;MATEID=15588_1;EVENT=15588;SECONDARY;SU=41;PE=0;SR=41;ALG=PROD;AF=0.006713;NSAMP=113;MSQ=23.62;AN=16834;AC=113;NS=8438;AC_Hom=0;AC_Het=114;AC_Hemi=0;MAF=0.00675516;HWE=1;NFAM=110
11	92291559	92291576	13	103873965	103873982	14936	91.36	-	-	BND	LOW	14936_1	N	[13:103873975[N	14936_2	N	[11:92291569[N	SVTYPE=BND;POS=92291569;STRANDS=--:4;CIPOS=-9,8;CIEND=-9,8;CIPOS95=0,0;CIEND95=0,0;MATEID=14936_2;EVENT=14936;SU=4;PE=0;SR=4;ALG=PROD;AF=0.000297;NSAMP=5;MSQ=16.73;AN=16834;AC=5;NS=8438;AC_Hom=0;AC_Het=5;AC_Hemi=0;MAF=0.000296279;HWE=1;NFAM=5	SVTYPE=BND;POS=103873975;STRANDS=--:4;CIPOS=-9,8;CIEND=-9,8;CIPOS95=0,0;CIEND95=0,0;MATEID=14936_1;EVENT=14936;SECONDARY;SU=4;PE=0;SR=4;ALG=PROD;AF=0.000297;NSAMP=5;MSQ=16.73;AN=16834;AC=5;NS=8438;AC_Hom=0;AC_Het=5;AC_Hemi=0;MAF=0.000296279;HWE=1;NFAM=5
11	92291580	92291597	11	93719004	93719021	102899	28742.7	+	-	BND	LOW	102899_1	N	N[11:93719014[	102899_2	N	]11:92291589]N	SVTYPE=BND;POS=92291589;STRANDS=+-:4;CIPOS=-9,8;CIEND=-9,8;CIPOS95=0,0;CIEND95=0,0;MATEID=102899_2;EVENT=102899;SU=4;PE=0;SR=4;ALG=PROD;AF=0.04758;NSAMP=801;MSQ=35.03;AN=16834;AC=801;NS=8438;AC_Hom=0;AC_Het=804;AC_Hemi=0;MAF=0.0476416;HWE=4.13131e-09;NFAM=776	SVTYPE=BND;POS=93719014;STRANDS=+-:4;CIPOS=-9,8;CIEND=-9,8;CIPOS95=0,0;CIEND95=0,0;MATEID=102899_1;EVENT=102899;SECONDARY;SU=4;PE=0;SR=4;ALG=PROD;AF=0.04758;NSAMP=801;MSQ=35.03;AN=16834;AC=801;NS=8438;AC_Hom=0;AC_Het=804;AC_Hemi=0;MAF=0.0476416;HWE=4.13131e-09;NFAM=776
11	92314020	92314022	11	92314617	92314618	102900	22524.4	+	-	BND	PASS	102900_1	N	N[11:92314619[	102900_2	N	]11:92314021]N	SVTYPE=BND;POS=92314021;STRANDS=+-:1004;CIPOS=-1,1;CIEND=-1,0;CIPOS95=0,0;CIEND95=0,0;MATEID=102900_2;EVENT=102900;SU=1004;PE=572;SR=432;ALG=PROD;AF=0.003089;NSAMP=52;MSQ=433.16;AN=16834;AC=52;NS=8438;AC_Hom=0;AC_Het=52;AC_Hemi=0;MAF=0.0030813;HWE=1;NFAM=50	SVTYPE=BND;POS=92314619;STRANDS=+-:1004;CIPOS=-1,0;CIEND=-1,1;CIPOS95=0,0;CIEND95=0,0;MATEID=102900_1;EVENT=102900;SECONDARY;SU=1004;PE=572;SR=432;ALG=PROD;AF=0.003089;NSAMP=52;MSQ=433.16;AN=16834;AC=52;NS=8438;AC_Hom=0;AC_Het=52;AC_Hemi=0;MAF=0.0030813;HWE=1;NFAM=50
11	92321804	92321804	11	92322160	92322160	102901	106437.0	+	-	DEL	PASS	102901	N	<DEL>	.	.	.	SVTYPE=DEL;POS=92321804;SVLEN=-356;END=92322160;STRANDS=+-:3139;CIPOS=0,0;CIEND=0,0;CIPOS95=0,0;CIEND95=0,0;SU=3139;PE=1132;SR=2007;ALG=PROD;AF=0.01568;NSAMP=257;MSQ=414.15;AN=16834;AC=264;NS=8438;AC_Hom=14;AC_Het=250;AC_Hemi=0;MAF=0.0156435;HWE=0.00447138;NFAM=251	.
11	92355427	92355432	11	92357779	92357799	102902	494.58	+	-	DEL	PASS	102902	N	<DEL>	.	.	.	SVTYPE=DEL;POS=92355430;SVLEN=-2359;END=92357789;STRANDS=+-:20;CIPOS=-3,2;CIEND=-10,10;CIPOS95=0,0;CIEND95=0,0;SU=20;PE=9;SR=11;ALG=PROD;AF=5.94e-05;NSAMP=1;MSQ=494.58;AN=16834;AC=1;NS=8438;AC_Hom=0;AC_Het=1;AC_Hemi=0;MAF=5.92557e-05;HWE=1;NFAM=1	.
11	92415932	92415975	11	92418004	92418048	102903	1261.99	+	-	DEL	PASS	102903	N	<DEL>	.	.	.	SVTYPE=DEL;POS=92415954;SVLEN=-2073;END=92418027;STRANDS=+-:50;CIPOS=-22,21;CIEND=-23,21;CIPOS95=0,0;CIEND95=0,0;SU=50;PE=29;SR=21;ALG=PROD;AF=0.0001188;NSAMP=2;MSQ=631;AN=16834;AC=2;NS=8438;AC_Hom=0;AC_Het=2;AC_Hemi=0;MAF=0.000118511;HWE=1;NFAM=2	.
11	92424718	92424730	11	92426294	92426314	102904	272.71	+	-	DEL	PASS	102904	N	<DEL>	.	.	.	SVTYPE=DEL;POS=92424724;SVLEN=-1580;END=92426304;STRANDS=+-:14;CIPOS=-6,6;CIEND=-10,10;CIPOS95=0,0;CIEND95=0,0;SU=14;PE=9;SR=5;ALG=PROD;AF=5.94e-05;NSAMP=1;MSQ=272.71;AN=16834;AC=1;NS=8438;AC_Hom=0;AC_Het=1;AC_Hemi=0;MAF=5.92557e-05;HWE=1;NFAM=1	.
11	92438586	92438640	18	45126902	45126956	15850	134278.0	+	+	BND	LOW	15850_1	N	N]18:45126927]	15850_2	N	N]11:92438610]	SVTYPE=BND;POS=92438610;STRANDS=++:9;IMPRECISE;CIPOS=-24,30;CIEND=-25,29;CIPOS95=-1,1;CIEND95=-1,1;MATEID=15850_2;EVENT=15850;SU=9;PE=6;SR=3;ALG=PROD;AF=0.2132;NSAMP=3589;MSQ=36.86;AN=16834;AC=3589;NS=8438;AC_Hom=0;AC_Het=3599;AC_Hemi=0;MAF=0.213261;HWE=0;NFAM=3254	SVTYPE=BND;POS=45126927;STRANDS=++:9;IMPRECISE;CIPOS=-25,29;CIEND=-24,30;CIPOS95=-1,1;CIEND95=-1,1;MATEID=15850_1;EVENT=15850;SECONDARY;SU=9;PE=6;SR=3;ALG=PROD;AF=0.2132;NSAMP=3589;MSQ=36.86;AN=16834;AC=3589;NS=8438;AC_Hom=0;AC_Het=3599;AC_Hemi=0;MAF=0.213261;HWE=0;NFAM=3254
11	92438598	92438806	11	92439244	92439533	258641	784384.0	-	+	BND	LOW	258641_1	N	]11:92439294]N	258641_2	N	N[11:92438758[	SVTYPE=BND;POS=92438758;STRANDS=-+:8;IMPRECISE;CIPOS=-159,49;CIEND=-50,239;CIPOS95=-50,49;CIEND95=-32,32;MATEID=258641_2;EVENT=258641;SU=8;PE=8;SR=0;ALG=PROD;AF=0.5753;NSAMP=8266;MSQ=94.65;RETAINED;AN=16834;AC=9684;NS=8438;AC_Hom=2846;AC_Het=6864;AC_Hemi=0;MAF=0.424627;HWE=0;NFAM=7256	SVTYPE=BND;POS=92439294;STRANDS=-+:8;IMPRECISE;CIPOS=-50,239;CIEND=-159,49;CIPOS95=-32,32;CIEND95=-50,49;MATEID=258641_1;EVENT=258641;SECONDARY;SU=8;PE=8;SR=0;ALG=PROD;AF=0.5753;NSAMP=8266;MSQ=94.65;RETAINED;AN=16834;AC=9684;NS=8438;AC_Hom=2846;AC_Het=6864;AC_Hemi=0;MAF=0.424627;HWE=0;NFAM=7256
11	92438880	92438897	11	92439144	92439161	102905	282.04	+	-	BND	LOW	102905_1	N	N[11:92439154[	102905_2	N	]11:92438889]N	SVTYPE=BND;POS=92438889;STRANDS=+-:4;CIPOS=-9,8;CIEND=-9,8;CIPOS95=0,0;CIEND95=0,0;MATEID=102905_2;EVENT=102905;SU=4;PE=0;SR=4;ALG=PROD;AF=0.00101;NSAMP=17;MSQ=13.36;AN=16834;AC=17;NS=8438;AC_Hom=0;AC_Het=17;AC_Hemi=0;MAF=0.00100735;HWE=1;NFAM=17	SVTYPE=BND;POS=92439154;STRANDS=+-:4;CIPOS=-9,8;CIEND=-9,8;CIPOS95=0,0;CIEND95=0,0;MATEID=102905_1;EVENT=102905;SECONDARY;SU=4;PE=0;SR=4;ALG=PROD;AF=0.00101;NSAMP=17;MSQ=13.36;AN=16834;AC=17;NS=8438;AC_Hom=0;AC_Het=17;AC_Hemi=0;MAF=0.00100735;HWE=1;NFAM=17
11	92445755	92445765	11	92447282	92447302	102906	287.55	+	-	DEL	PASS	102906	N	<DEL>	.	.	.	SVTYPE=DEL;POS=92445760;SVLEN=-1532;END=92447292;STRANDS=+-:13;CIPOS=-5,5;CIEND=-10,10;CIPOS95=0,0;CIEND95=0,0;SU=13;PE=8;SR=5;ALG=PROD;AF=5.94e-05;NSAMP=1;MSQ=287.55;AN=16834;AC=1;NS=8438;AC_Hom=0;AC_Het=1;AC_Hemi=0;MAF=5.92557e-05;HWE=1;NFAM=1	.
11	92470816	92470836	11	92471020	92471040	258643	100.83	-	+	DUP	PASS	258643	N	<DUP>	.	.	.	SVTYPE=DUP;POS=92470826;SVLEN=204;END=92471030;STRANDS=-+:8;CIPOS=-10,10;CIEND=-10,10;CIPOS95=0,0;CIEND95=0,0;SU=8;PE=0;SR=8;ALG=PROD;AF=5.94e-05;NSAMP=1;MSQ=96.97;AN=16834;AC=1;NS=8438;AC_Hom=0;AC_Het=1;AC_Hemi=0;MAF=5.92557e-05;HWE=1;NFAM=1	.
11	92483812	92483829	11	92487317	92487337	102907	464.91	+	-	DEL	PASS	102907	N	<DEL>	.	.	.	SVTYPE=DEL;POS=92483819;SVLEN=-3508;END=92487327;STRANDS=+-:19;CIPOS=-7,10;CIEND=-10,10;CIPOS95=0,0;CIEND95=0,0;SU=19;PE=12;SR=7;ALG=PROD;AF=5.94e-05;NSAMP=1;MSQ=461.64;AN=16834;AC=1;NS=8438;AC_Hom=0;AC_Het=1;AC_Hemi=0;MAF=5.92557e-05;HWE=1;NFAM=1	.
11	92520372	92520417	11	92520421	92520467	102908	5591.67	+	-	BND	LOW	102908_1	N	N[11:92520445[	102908_2	N	]11:92520395]N	SVTYPE=BND;POS=92520395;STRANDS=+-:194;CIPOS=-23,22;CIEND=-23,23;CIPOS95=0,0;CIEND95=0,0;MATEID=102908_2;EVENT=102908;SU=194;PE=1;SR=193;ALG=PROD;AF=0.00196;NSAMP=31;MSQ=180.37;AN=16834;AC=33;NS=8438;AC_Hom=4;AC_Het=29;AC_Hemi=0;MAF=0.00195544;HWE=0.000424279;NFAM=27	SVTYPE=BND;POS=92520445;STRANDS=+-:194;CIPOS=-23,23;CIEND=-23,22;CIPOS95=0,0;CIEND95=0,0;MATEID=102908_1;EVENT=102908;SECONDARY;SU=194;PE=1;SR=193;ALG=PROD;AF=0.00196;NSAMP=31;MSQ=180.37;AN=16834;AC=33;NS=8438;AC_Hom=4;AC_Het=29;AC_Hemi=0;MAF=0.00195544;HWE=0.000424279;NFAM=27
11	92527247	92527264	11	92548681	92548696	258644	82.57	-	+	BND	LOW	258644_1	N	]11:92548686]N	258644_2	N	N[11:92527258[	SVTYPE=BND;POS=92527258;STRANDS=-+:8;IMPRECISE;CIPOS=-10,7;CIEND=-5,10;CIPOS95=-1,0;CIEND95=-1,1;MATEID=258644_2;EVENT=258644;SU=8;PE=6;SR=2;ALG=PROD;AF=5.94e-05;NSAMP=1;MSQ=82.04;AN=16834;AC=1;NS=8438;AC_Hom=0;AC_Het=1;AC_Hemi=0;MAF=5.92557e-05;HWE=1;NFAM=1	SVTYPE=BND;POS=92548686;STRANDS=-+:8;IMPRECISE;CIPOS=-5,10;CIEND=-10,7;CIPOS95=-1,1;CIEND95=-1,0;MATEID=258644_1;EVENT=258644;SECONDARY;SU=8;PE=6;SR=2;ALG=PROD;AF=5.94e-05;NSAMP=1;MSQ=82.04;AN=16834;AC=1;NS=8438;AC_Hom=0;AC_Het=1;AC_Hemi=0;MAF=5.92557e-05;HWE=1;NFAM=1
11	92571347	92571396	11	92571504	92571553	102909	770.79	+	-	DEL	PASS	102909	N	<DEL>	.	.	.	SVTYPE=DEL;POS=92571372;SVLEN=-157;END=92571529;STRANDS=+-:33;CIPOS=-25,24;CIEND=-25,24;CIPOS95=0,0;CIEND95=0,0;SU=33;PE=2;SR=31;ALG=PROD;AF=0.0003564;NSAMP=6;MSQ=128.43;AN=16834;AC=6;NS=8438;AC_Hom=0;AC_Het=6;AC_Hemi=0;MAF=0.000355534;HWE=1;NFAM=5	.
11	92595455	92595535	11	92595499	92595588	102910	1377.22	+	-	BND	LOW	102910_1	N	N[11:92595545[	102910_2	N	]11:92595495]N	SVTYPE=BND;POS=92595495;STRANDS=+-:47;CIPOS=-40,40;CIEND=-45,44;CIPOS95=0,0;CIEND95=0,0;MATEID=102910_2;EVENT=102910;SU=47;PE=0;SR=47;ALG=PROD;AF=0.0005346;NSAMP=9;MSQ=153.01;AN=16834;AC=9;NS=8438;AC_Hom=0;AC_Het=9;AC_Hemi=0;MAF=0.000533302;HWE=1;NFAM=9	SVTYPE=BND;POS=92595545;STRANDS=+-:47;CIPOS=-45,44;CIEND=-40,40;CIPOS95=0,0;CIEND95=0,0;MATEID=102910_1;EVENT=102910;SECONDARY;SU=47;PE=0;SR=47;ALG=PROD;AF=0.0005346;NSAMP=9;MSQ=153.01;AN=16834;AC=9;NS=8438;AC_Hom=0;AC_Het=9;AC_Hemi=0;MAF=0.000533302;HWE=1;NFAM=9
11	92607317	92607365	11	92612572	92612619	102911	728.27	+	-	DEL	PASS	102911	N	<DEL>	.	.	.	SVTYPE=DEL;POS=92607341;SVLEN=-5256;END=92612597;STRANDS=+-:29;CIPOS=-24,24;CIEND=-25,22;CIPOS95=0,0;CIEND95=0,0;SU=29;PE=16;SR=13;ALG=PROD;AF=0.0001188;NSAMP=2;MSQ=364.13;AN=16834;AC=2;NS=8438;AC_Hom=0;AC_Het=2;AC_Hemi=0;MAF=0.000118511;HWE=1;NFAM=2	.
11	92623691	92623708	11	92624016	92624033	102912	13.07	+	-	BND	LOW	102912_1	N	N[11:92624026[	102912_2	N	]11:92623700]N	SVTYPE=BND;POS=92623700;STRANDS=+-:4;CIPOS=-9,8;CIEND=-9,8;CIPOS95=0,0;CIEND95=0,0;MATEID=102912_2;EVENT=102912;SU=4;PE=0;SR=4;ALG=PROD;AF=5.94e-05;NSAMP=1;MSQ=9.3;AN=16834;AC=1;NS=8438;AC_Hom=0;AC_Het=1;AC_Hemi=0;MAF=5.92557e-05;HWE=1;NFAM=1	SVTYPE=BND;POS=92624026;STRANDS=+-:4;CIPOS=-9,8;CIEND=-9,8;CIPOS95=0,0;CIEND95=0,0;MATEID=102912_1;EVENT=102912;SECONDARY;SU=4;PE=0;SR=4;ALG=PROD;AF=5.94e-05;NSAMP=1;MSQ=9.3;AN=16834;AC=1;NS=8438;AC_Hom=0;AC_Het=1;AC_Hemi=0;MAF=5.92557e-05;HWE=1;NFAM=1
11	92664980	92665250	11	92665444	92665617	102913	173.64	+	-	DEL	PASS	102913	N	<DEL>	.	.	.	SVTYPE=DEL;POS=92664990;SVLEN=-617;END=92665607;STRANDS=+-:11;IMPRECISE;CIPOS=-10,260;CIEND=-163,10;CIPOS95=-3,49;CIEND95=-71,2;SU=11;PE=11;SR=0;ALG=PROD;AF=5.94e-05;NSAMP=1;MSQ=173.64;AN=16834;AC=1;NS=8438;AC_Hom=0;AC_Het=1;AC_Hemi=0;MAF=5.92557e-05;HWE=1;NFAM=1	.
11	92667074	92667129	11	92669296	92669356	102914	467.51	+	-	DEL	PASS	102914	N	<DEL>	.	.	.	SVTYPE=DEL;POS=92667099;SVLEN=-2227;END=92669326;STRANDS=+-:20;IMPRECISE;CIPOS=-25,30;CIEND=-30,30;CIPOS95=-2,2;CIEND95=-3,3;SU=20;PE=19;SR=1;ALG=PROD;AF=0.0001188;NSAMP=2;MSQ=233.7;AN=16834;AC=2;NS=8438;AC_Hom=0;AC_Het=2;AC_Hemi=0;MAF=0.000118511;HWE=1;NFAM=1	.
11	92669062	92669079	11	92669326	92669343	102915	63.29	+	-	BND	LOW	102915_1	N	N[11:92669336[	102915_2	N	]11:92669071]N	SVTYPE=BND;POS=92669071;STRANDS=+-:4;CIPOS=-9,8;CIEND=-9,8;CIPOS95=0,0;CIEND95=0,0;MATEID=102915_2;EVENT=102915;SU=4;PE=0;SR=4;ALG=PROD;AF=0.0001782;NSAMP=3;MSQ=17.72;AN=16834;AC=3;NS=8438;AC_Hom=0;AC_Het=3;AC_Hemi=0;MAF=0.000177767;HWE=1;NFAM=3	SVTYPE=BND;POS=92669336;STRANDS=+-:4;CIPOS=-9,8;CIEND=-9,8;CIPOS95=0,0;CIEND95=0,0;MATEID=102915_1;EVENT=102915;SECONDARY;SU=4;PE=0;SR=4;ALG=PROD;AF=0.0001782;NSAMP=3;MSQ=17.72;AN=16834;AC=3;NS=8438;AC_Hom=0;AC_Het=3;AC_Hemi=0;MAF=0.000177767;HWE=1;NFAM=3
11	92704183	92704338	11	92708007	92708279	258645	1730.51	-	+	BND	LOW	258645_1	N	]11:92708017]N	258645_2	N	N[11:92704320[	SVTYPE=BND;POS=92704320;STRANDS=-+:181;IMPRECISE;CIPOS=-136,19;CIEND=-10,262;CIPOS95=-5,5;CIEND95=-6,6;MATEID=258645_2;EVENT=258645;SU=181;PE=181;SR=0;ALG=PROD;AF=0.001842;NSAMP=30;MSQ=57.66;AN=16834;AC=31;NS=8438;AC_Hom=2;AC_Het=29;AC_Hemi=0;MAF=0.00183693;HWE=0.0272263;NFAM=29	SVTYPE=BND;POS=92708017;STRANDS=-+:181;IMPRECISE;CIPOS=-10,262;CIEND=-136,19;CIPOS95=-6,6;CIEND95=-5,5;MATEID=258645_1;EVENT=258645;SECONDARY;SU=181;PE=181;SR=0;ALG=PROD;AF=0.001842;NSAMP=30;MSQ=57.66;AN=16834;AC=31;NS=8438;AC_Hom=2;AC_Het=29;AC_Hemi=0;MAF=0.00183693;HWE=0.0272263;NFAM=29
11	92704241	92704300	11	92707841	92707897	102916	259.07	+	-	BND	LOW	102916_1	N	N[11:92707872[	102916_2	N	]11:92704271]N	SVTYPE=BND;POS=92704271;STRANDS=+-:14;CIPOS=-30,29;CIEND=-30,26;CIPOS95=0,0;CIEND95=0,0;MATEID=102916_2;EVENT=102916;SU=14;PE=9;SR=5;ALG=PROD;AF=0.0004752;NSAMP=8;MSQ=32.19;AN=16834;AC=8;NS=8438;AC_Hom=0;AC_Het=8;AC_Hemi=0;MAF=0.000474046;HWE=1;NFAM=8	SVTYPE=BND;POS=92707872;STRANDS=+-:14;CIPOS=-30,26;CIEND=-30,29;CIPOS95=0,0;CIEND95=0,0;MATEID=102916_1;EVENT=102916;SECONDARY;SU=14;PE=9;SR=5;ALG=PROD;AF=0.0004752;NSAMP=8;MSQ=32.19;AN=16834;AC=8;NS=8438;AC_Hom=0;AC_Het=8;AC_Hemi=0;MAF=0.000474046;HWE=1;NFAM=8
11	92762713	92762723	11	92762782	92762791	102917	242.9	+	-	DEL	PASS	102917	N	<DEL>	.	.	.	SVTYPE=DEL;POS=92762719;SVLEN=-68;END=92762787;STRANDS=+-:7;CIPOS=-6,4;CIEND=-5,4;CIPOS95=0,0;CIEND95=0,0;SU=7;PE=0;SR=7;ALG=PROD;AF=5.94e-05;NSAMP=1;MSQ=242.84;AN=16834;AC=1;NS=8438;AC_Hom=0;AC_Het=1;AC_Hemi=0;MAF=5.92557e-05;HWE=1;NFAM=1	.
11	92771871	92771871	11	92773329	92773329	102918	145047.0	+	-	DEL	PASS	102918	N	<DEL>	.	.	.	SVTYPE=DEL;POS=92771871;SVLEN=-1458;END=92773329;STRANDS=+-:6378;CIPOS=0,0;CIEND=0,0;CIPOS95=0,0;CIEND95=0,0;SU=6378;PE=3604;SR=2774;ALG=PROD;AF=0.01901;NSAMP=317;MSQ=457.56;AN=16834;AC=320;NS=8438;AC_Hom=6;AC_Het=314;AC_Hemi=0;MAF=0.0189618;HWE=1;NFAM=280	.
11	92790179	92790190	11	92790345	92790356	102919	31579.4	+	-	BND	LOW	102919_1	N	N[11:92790352[	102919_2	N	]11:92790185]N	SVTYPE=BND;POS=92790185;STRANDS=+-:6;CIPOS=-6,5;CIEND=-6,5;CIPOS95=0,0;CIEND95=0,0;MATEID=102919_2;EVENT=102919;SU=6;PE=0;SR=6;ALG=PROD;AF=0.07283;NSAMP=1226;MSQ=24.7;AN=16834;AC=1226;NS=8438;AC_Hom=0;AC_Het=1230;AC_Hemi=0;MAF=0.0728846;HWE=1.46158e-21;NFAM=1138	SVTYPE=BND;POS=92790352;STRANDS=+-:6;CIPOS=-6,5;CIEND=-6,5;CIPOS95=0,0;CIEND95=0,0;MATEID=102919_1;EVENT=102919;SECONDARY;SU=6;PE=0;SR=6;ALG=PROD;AF=0.07283;NSAMP=1226;MSQ=24.7;AN=16834;AC=1226;NS=8438;AC_Hom=0;AC_Het=1230;AC_Hemi=0;MAF=0.0728846;HWE=1.46158e-21;NFAM=1138
11	92863333	92863344	11	92865147	92865167	102920	254.55	+	-	BND	PASS	102920_1	N	N[11:92865158[	102920_2	N	]11:92863338]N	SVTYPE=BND;POS=92863338;STRANDS=+-:15;CIPOS=-5,6;CIEND=-10,10;CIPOS95=0,0;CIEND95=0,0;MATEID=102920_2;EVENT=102920;SU=15;PE=10;SR=5;ALG=PROD;AF=5.94e-05;NSAMP=1;MSQ=254.55;AN=16834;AC=1;NS=8438;AC_Hom=0;AC_Het=1;AC_Hemi=0;MAF=5.92557e-05;HWE=1;NFAM=1	SVTYPE=BND;POS=92865158;STRANDS=+-:15;CIPOS=-10,10;CIEND=-5,6;CIPOS95=0,0;CIEND95=0,0;MATEID=102920_1;EVENT=102920;SECONDARY;SU=15;PE=10;SR=5;ALG=PROD;AF=5.94e-05;NSAMP=1;MSQ=254.55;AN=16834;AC=1;NS=8438;AC_Hom=0;AC_Het=1;AC_Hemi=0;MAF=5.92557e-05;HWE=1;NFAM=1
11	92863338	92863347	11	92865389	92865407	258646	170.01	-	+	BND	LOW	258646_1	N	]11:92865397]N	258646_2	N	N[11:92863345[	SVTYPE=BND;POS=92863345;STRANDS=-+:14;CIPOS=-6,3;CIEND=-8,10;CIPOS95=0,0;CIEND95=0,0;MATEID=258646_2;EVENT=258646;SU=14;PE=8;SR=6;ALG=PROD;AF=0.0001188;NSAMP=1;MSQ=169.39;AN=16834;AC=2;NS=8438;AC_Hom=2;AC_Het=0;AC_Hemi=0;MAF=0.000118511;HWE=5.92593e-05;NFAM=1	SVTYPE=BND;POS=92865397;STRANDS=-+:14;CIPOS=-8,10;CIEND=-6,3;CIPOS95=0,0;CIEND95=0,0;MATEID=258646_1;EVENT=258646;SECONDARY;SU=14;PE=8;SR=6;ALG=PROD;AF=0.0001188;NSAMP=1;MSQ=169.39;AN=16834;AC=2;NS=8438;AC_Hom=2;AC_Het=0;AC_Hemi=0;MAF=0.000118511;HWE=5.92593e-05;NFAM=1
11	92869744	92869831	15	55407362	55407462	15256	287.75	-	-	BND	PASS	15256_1	N	[15:55407413[N	15256_2	N	[11:92869791[N	SVTYPE=BND;POS=92869791;STRANDS=--:13;CIPOS=-46,41;CIEND=-50,50;CIPOS95=0,0;CIEND95=0,0;MATEID=15256_2;EVENT=15256;SU=13;PE=7;SR=6;ALG=PROD;AF=5.94e-05;NSAMP=1;MSQ=287.74;AN=16834;AC=1;NS=8438;AC_Hom=0;AC_Het=1;AC_Hemi=0;MAF=5.92557e-05;HWE=1;NFAM=1	SVTYPE=BND;POS=55407413;STRANDS=--:13;CIPOS=-50,50;CIEND=-46,41;CIPOS95=0,0;CIEND95=0,0;MATEID=15256_1;EVENT=15256;SECONDARY;SU=13;PE=7;SR=6;ALG=PROD;AF=5.94e-05;NSAMP=1;MSQ=287.74;AN=16834;AC=1;NS=8438;AC_Hom=0;AC_Het=1;AC_Hemi=0;MAF=5.92557e-05;HWE=1;NFAM=1
11	92869759	92869852	11	92875830	92875961	102921	4.97719e+06	+	-	MEI	PASS	102921	N	<DEL:ME:LINE|L1|L1HS>	.	.	.	SVTYPE=MEI;POS=92869804;SVLEN=-6046;END=92875850;STRANDS=+-:134591;CIPOS=-45,48;CIEND=-20,111;CIPOS95=0,0;CIEND95=0,0;SU=134591;PE=72954;SR=61637;ALG=SUM;AF=0.6053;NSAMP=6974;MSQ=711.43;RETAINED;AN=16834;AC=10189;NS=8438;AC_Hom=6452;AC_Het=3766;AC_Hemi=0;MAF=0.394525;HWE=1.75751e-09;NFAM=6097	.
11	92875463	92875836	X	74574989	74575296	16629	2554.44	-	-	BND	LOW	16629_1	N	[X:74575287[N	16629_2	N	[11:92875825[N	SVTYPE=BND;POS=92875825;STRANDS=--:60;IMPRECISE;CIPOS=-361,12;CIEND=-297,10;CIPOS95=-45,12;CIEND95=-38,10;MATEID=16629_2;EVENT=16629;SU=60;PE=60;SR=0;ALG=PROD;AF=0.005406;NSAMP=91;MSQ=25.43;AN=16834;AC=91;NS=8438;AC_Hom=0;AC_Het=92;AC_Hemi=0;MAF=0.00545153;HWE=1;NFAM=91	SVTYPE=BND;POS=74575287;STRANDS=--:60;IMPRECISE;CIPOS=-297,10;CIEND=-361,12;CIPOS95=-38,10;CIEND95=-45,12;MATEID=16629_1;EVENT=16629;SECONDARY;SU=60;PE=60;SR=0;ALG=PROD;AF=0.005406;NSAMP=91;MSQ=25.43;AN=16834;AC=91;NS=8438;AC_Hom=0;AC_Het=92;AC_Hemi=0;MAF=0.00545153;HWE=1;NFAM=91
11	92876312	92876880	15	55407384	55407626	15257	26.68	+	+	BND	LOW	15257_1	N	N]15:55407427]	15257_2	N	N]11:92876362]	SVTYPE=BND;POS=92876362;STRANDS=++:6;IMPRECISE;CIPOS=-50,518;CIEND=-43,199;CIPOS95=-50,127;CIEND95=-43,75;MATEID=15257_2;EVENT=15257;SU=6;PE=6;SR=0;ALG=PROD;AF=5.94e-05;NSAMP=1;MSQ=26.68;AN=16834;AC=1;NS=8438;AC_Hom=0;AC_Het=1;AC_Hemi=0;MAF=5.92557e-05;HWE=1;NFAM=1	SVTYPE=BND;POS=55407427;STRANDS=++:6;IMPRECISE;CIPOS=-43,199;CIEND=-50,518;CIPOS95=-43,75;CIEND95=-50,127;MATEID=15257_1;EVENT=15257;SECONDARY;SU=6;PE=6;SR=0;ALG=PROD;AF=5.94e-05;NSAMP=1;MSQ=26.68;AN=16834;AC=1;NS=8438;AC_Hom=0;AC_Het=1;AC_Hemi=0;MAF=5.92557e-05;HWE=1;NFAM=1
11	92876334	92876726	22	24875907	24876316	16394	754.28	+	+	BND	LOW	16394_1	N	N]22:24875933]	16394_2	N	N]11:92876364]	SVTYPE=BND;POS=92876364;STRANDS=++:22;IMPRECISE;CIPOS=-30,362;CIEND=-26,383;CIPOS95=-30,41;CIEND95=-26,60;MATEID=16394_2;EVENT=16394;SU=22;PE=22;SR=0;ALG=PROD;AF=0.002139;NSAMP=36;MSQ=19.74;AN=16834;AC=36;NS=8438;AC_Hom=0;AC_Het=36;AC_Hemi=0;MAF=0.00213321;HWE=1;NFAM=36	SVTYPE=BND;POS=24875933;STRANDS=++:22;IMPRECISE;CIPOS=-26,383;CIEND=-30,362;CIPOS95=-26,60;CIEND95=-30,41;MATEID=16394_1;EVENT=16394;SECONDARY;SU=22;PE=22;SR=0;ALG=PROD;AF=0.002139;NSAMP=36;MSQ=19.74;AN=16834;AC=36;NS=8438;AC_Hom=0;AC_Het=36;AC_Hemi=0;MAF=0.00213321;HWE=1;NFAM=36
11	92876741	92876848	X	74575282	74575561	16630	1794.56	+	+	BND	LOW	16630_1	N	N]X:74575289]	16630_2	N	N]11:92876749]	SVTYPE=BND;POS=92876749;STRANDS=++:127;IMPRECISE;CIPOS=-8,99;CIEND=-7,272;CIPOS95=-8,12;CIEND95=-7,13;MATEID=16630_2;EVENT=16630;SU=127;PE=127;SR=0;ALG=PROD;AF=0.0008911;NSAMP=15;MSQ=119.64;AN=16834;AC=15;NS=8438;AC_Hom=0;AC_Het=15;AC_Hemi=0;MAF=0.000888836;HWE=1;NFAM=15	SVTYPE=BND;POS=74575289;STRANDS=++:127;IMPRECISE;CIPOS=-7,272;CIEND=-8,99;CIPOS95=-7,13;CIEND95=-8,12;MATEID=16630_1;EVENT=16630;SECONDARY;SU=127;PE=127;SR=0;ALG=PROD;AF=0.0008911;NSAMP=15;MSQ=119.64;AN=16834;AC=15;NS=8438;AC_Hom=0;AC_Het=15;AC_Hemi=0;MAF=0.000888836;HWE=1;NFAM=15
11	92895588	92895814	11	92938583	92938767	102923	224.68	+	-	DEL	PASS	102923	N	<DEL>	.	.	.	SVTYPE=DEL;POS=92895598;SVLEN=-43159;END=92938757;STRANDS=+-:12;IMPRECISE;CIPOS=-10,216;CIEND=-174,10;CIPOS95=-3,41;CIEND95=-53,2;SU=12;PE=12;SR=0;ALG=PROD;AF=5.94e-05;NSAMP=1;MSQ=224.68;AN=16834;AC=1;NS=8438;AC_Hom=0;AC_Het=1;AC_Hemi=0;MAF=5.92557e-05;HWE=1;NFAM=1	.
11	92934841	92934841	11	92938741	92938741	102924	123395.0	+	-	DEL	PASS	102924	N	<DEL>	.	.	.	SVTYPE=DEL;POS=92934841;SVLEN=-3900;END=92938741;STRANDS=+-:4360;CIPOS=0,0;CIEND=0,0;CIPOS95=0,0;CIEND95=0,0;SU=4360;PE=2923;SR=1437;ALG=PROD;AF=0.0158;NSAMP=264;MSQ=465.68;AN=16834;AC=266;NS=8438;AC_Hom=4;AC_Het=263;AC_Hemi=0;MAF=0.0158213;HWE=1;NFAM=221	.
11	92945318	92945364	11	92946170	92946228	102925	1276.96	+	-	DEL	PASS	102925	N	<DEL>	.	.	.	SVTYPE=DEL;POS=92945341;SVLEN=-859;END=92946200;STRANDS=+-:53;CIPOS=-23,23;CIEND=-30,28;CIPOS95=0,0;CIEND95=0,0;SU=53;PE=28;SR=25;ALG=PROD;AF=0.0001782;NSAMP=3;MSQ=425.65;AN=16834;AC=3;NS=8438;AC_Hom=0;AC_Het=3;AC_Hemi=0;MAF=0.000177767;HWE=1;NFAM=3	.
11	92955823	92955870	11	92965663	92965710	258647	412.34	-	+	DUP	PASS	258647	N	<DUP>	.	.	.	SVTYPE=DUP;POS=92955848;SVLEN=9839;END=92965687;STRANDS=-+:43;CIPOS=-25,22;CIEND=-24,23;CIPOS95=0,0;CIEND95=0,0;SU=43;PE=20;SR=23;ALG=PROD;AF=0.0002376;NSAMP=3;MSQ=137.27;AN=16834;AC=4;NS=8438;AC_Hom=2;AC_Het=2;AC_Hemi=0;MAF=0.000237023;HWE=0.000355545;NFAM=3	.
11	92957232	92957246	11	92957294	92957303	102926	5669.81	+	-	BND	LOW	102926_1	N	N[11:92957299[	102926_2	N	]11:92957241]N	SVTYPE=BND;POS=92957241;STRANDS=+-:67;CIPOS=-9,5;CIEND=-4,5;CIPOS95=0,0;CIEND95=0,0;MATEID=102926_2;EVENT=102926;SU=67;PE=0;SR=67;ALG=PROD;AF=0.005822;NSAMP=98;MSQ=56.51;AN=16834;AC=98;NS=8438;AC_Hom=0;AC_Het=100;AC_Hemi=0;MAF=0.00592557;HWE=1;NFAM=96	SVTYPE=BND;POS=92957299;STRANDS=+-:67;CIPOS=-4,5;CIEND=-9,5;CIPOS95=0,0;CIEND95=0,0;MATEID=102926_1;EVENT=102926;SECONDARY;SU=67;PE=0;SR=67;ALG=PROD;AF=0.005822;NSAMP=98;MSQ=56.51;AN=16834;AC=98;NS=8438;AC_Hom=0;AC_Het=100;AC_Hemi=0;MAF=0.00592557;HWE=1;NFAM=96
11	92967998	92968001	11	92972692	92972694	102927	24454.8	+	-	DEL	PASS	102927	N	<DEL>	.	.	.	SVTYPE=DEL;POS=92967999;SVLEN=-4695;END=92972694;STRANDS=+-:1033;CIPOS=-1,2;CIEND=-2,0;CIPOS95=0,0;CIEND95=0,0;SU=1033;PE=635;SR=398;ALG=PROD;AF=0.002495;NSAMP=42;MSQ=582.26;AN=16834;AC=42;NS=8438;AC_Hom=0;AC_Het=42;AC_Hemi=0;MAF=0.00248874;HWE=1;NFAM=41	.
11	92976414	92976742	11	92976551	92976752	102929	415723.0	+	-	BND	LOW	102929_1	N	N[11:92976703[	102929_2	N	]11:92976464]N	SVTYPE=BND;POS=92976464;STRANDS=+-:7;IMPRECISE;CIPOS=-50,278;CIEND=-151,50;CIPOS95=-47,47;CIEND95=-42,42;MATEID=102929_2;EVENT=102929;SU=7;PE=7;SR=0;ALG=PROD;AF=0.108;NSAMP=1711;MSQ=242.45;RETAINED;AN=16834;AC=1818;NS=8438;AC_Hom=216;AC_Het=1605;AC_Hemi=0;MAF=0.107905;HWE=0.282312;NFAM=1562	SVTYPE=BND;POS=92976703;STRANDS=+-:7;IMPRECISE;CIPOS=-151,50;CIEND=-50,278;CIPOS95=-42,42;CIEND95=-47,47;MATEID=102929_1;EVENT=102929;SECONDARY;SU=7;PE=7;SR=0;ALG=PROD;AF=0.108;NSAMP=1711;MSQ=242.45;RETAINED;AN=16834;AC=1818;NS=8438;AC_Hom=216;AC_Het=1605;AC_Hemi=0;MAF=0.107905;HWE=0.282312;NFAM=1562
11	93011044	93011091	11	93030015	93030058	258648	486.0	-	+	DUP	PASS	258648	N	<DUP>	.	.	.	SVTYPE=DUP;POS=93011069;SVLEN=18968;END=93030037;STRANDS=-+:54;CIPOS=-25,22;CIEND=-22,21;CIPOS95=0,0;CIEND95=0,0;SU=54;PE=28;SR=26;ALG=PROD;AF=0.0001782;NSAMP=3;MSQ=161.81;AN=16834;AC=3;NS=8438;AC_Hom=0;AC_Het=3;AC_Hemi=0;MAF=0.000177767;HWE=1;NFAM=3	.
11	93020173	93020173	11	93029906	93029906	102930	71008.2	+	-	DEL	PASS	102930	N	<DEL>	.	.	.	SVTYPE=DEL;POS=93020173;SVLEN=-9733;END=93029906;STRANDS=+-:3250;CIPOS=0,0;CIEND=0,0;CIPOS95=0,0;CIEND95=0,0;SU=3250;PE=1756;SR=1494;ALG=PROD;AF=0.009029;NSAMP=151;MSQ=467.06;AN=16834;AC=152;NS=8438;AC_Hom=2;AC_Het=151;AC_Hemi=0;MAF=0.00906613;HWE=0.501085;NFAM=118	.
11	93021139	93021139	11	93022160	93022160	102931	2.61333e+06	+	-	DEL	PASS	102931	N	<DEL>	.	.	.	SVTYPE=DEL;POS=93021139;SVLEN=-1021;END=93022160;STRANDS=+-:100588;CIPOS=0,0;CIEND=0,0;CIPOS95=0,0;CIEND95=0,0;SU=100588;PE=58938;SR=41650;ALG=PROD;AF=0.3331;NSAMP=4625;MSQ=563.35;AN=16834;AC=5607;NS=8438;AC_Hom=1972;AC_Het=3652;AC_Hemi=0;MAF=0.333254;HWE=0.0174756;NFAM=4141	.
11	93028409	93028466	13	91155867	91155924	14909	1274.77	+	+	BND	LOW	14909_1	N	N]13:91155896]	14909_2	N	N]11:93028438]	SVTYPE=BND;POS=93028438;STRANDS=++:37;CIPOS=-29,28;CIEND=-29,28;CIPOS95=0,0;CIEND95=0,0;MATEID=14909_2;EVENT=14909;SU=37;PE=0;SR=37;ALG=PROD;AF=0.00297;NSAMP=50;MSQ=24.05;AN=16834;AC=50;NS=8438;AC_Hom=0;AC_Het=50;AC_Hemi=0;MAF=0.00296279;HWE=1;NFAM=50	SVTYPE=BND;POS=91155896;STRANDS=++:37;CIPOS=-29,28;CIEND=-29,28;CIPOS95=0,0;CIEND95=0,0;MATEID=14909_1;EVENT=14909;SECONDARY;SU=37;PE=0;SR=37;ALG=PROD;AF=0.00297;NSAMP=50;MSQ=24.05;AN=16834;AC=50;NS=8438;AC_Hom=0;AC_Het=50;AC_Hemi=0;MAF=0.00296279;HWE=1;NFAM=50
11	93032487	93032492	11	93032563	93032568	102932	4261.98	+	-	BND	PASS	102932_1	N	N[11:93032567[	102932_2	N	]11:93032490]N	SVTYPE=BND;POS=93032490;STRANDS=+-:158;CIPOS=-3,2;CIEND=-3,2;CIPOS95=0,0;CIEND95=0,0;MATEID=102932_2;EVENT=102932;SU=158;PE=0;SR=158;ALG=PROD;AF=0.001069;NSAMP=17;MSQ=250.27;AN=16834;AC=18;NS=8438;AC_Hom=2;AC_Het=16;AC_Hemi=0;MAF=0.0010666;HWE=0.00903448;NFAM=17	SVTYPE=BND;POS=93032567;STRANDS=+-:158;CIPOS=-3,2;CIEND=-3,2;CIPOS95=0,0;CIEND95=0,0;MATEID=102932_1;EVENT=102932;SECONDARY;SU=158;PE=0;SR=158;ALG=PROD;AF=0.001069;NSAMP=17;MSQ=250.27;AN=16834;AC=18;NS=8438;AC_Hom=2;AC_Het=16;AC_Hemi=0;MAF=0.0010666;HWE=0.00903448;NFAM=17
11	93044022	93044031	11	93044369	93044389	102933	716.51	+	-	DEL	PASS	102933	N	<DEL>	.	.	.	SVTYPE=DEL;POS=93044027;SVLEN=-352;END=93044379;STRANDS=+-:14;CIPOS=-5,4;CIEND=-10,10;CIPOS95=0,0;CIEND95=0,0;SU=14;PE=8;SR=6;ALG=PROD;AF=5.94e-05;NSAMP=1;MSQ=716.51;AN=16834;AC=1;NS=8438;AC_Hom=0;AC_Het=1;AC_Hemi=0;MAF=5.92557e-05;HWE=1;NFAM=1	.
11	93060574	93060594	11	93060654	93060670	102934	248.76	+	-	BND	LOW	102934_1	N	N[11:93060661[	102934_2	N	]11:93060584]N	SVTYPE=BND;POS=93060584;STRANDS=+-:10;CIPOS=-10,10;CIEND=-6,10;CIPOS95=0,0;CIEND95=0,0;MATEID=102934_2;EVENT=102934;SU=10;PE=0;SR=10;ALG=PROD;AF=5.94e-05;NSAMP=1;MSQ=248.73;AN=16834;AC=1;NS=8438;AC_Hom=0;AC_Het=1;AC_Hemi=0;MAF=5.92557e-05;HWE=1;NFAM=1	SVTYPE=BND;POS=93060661;STRANDS=+-:10;CIPOS=-6,10;CIEND=-10,10;CIPOS95=0,0;CIEND95=0,0;MATEID=102934_1;EVENT=102934;SECONDARY;SU=10;PE=0;SR=10;ALG=PROD;AF=5.94e-05;NSAMP=1;MSQ=248.73;AN=16834;AC=1;NS=8438;AC_Hom=0;AC_Het=1;AC_Hemi=0;MAF=5.92557e-05;HWE=1;NFAM=1
11	93061086	93061505	11	93071294	93071736	102935	179.72	+	-	DEL	PASS	102935	N	<DEL>	.	.	.	SVTYPE=DEL;POS=93061096;SVLEN=-10630;END=93071726;STRANDS=+-:6;IMPRECISE;CIPOS=-10,409;CIEND=-432,10;CIPOS95=-1,128;CIEND95=-142,0;SU=6;PE=6;SR=0;ALG=PROD;AF=5.94e-05;NSAMP=1;MSQ=179.72;AN=16834;AC=1;NS=8438;AC_Hom=0;AC_Het=1;AC_Hemi=0;MAF=5.92557e-05;HWE=1;NFAM=1	.
11	93061097	93061097	11	93066902	93066919	296167	95.74	+	+	BND	LOW	296167_1	N	N]11:93066909]	296167_2	N	N]11:93061097]	SVTYPE=BND;POS=93061097;STRANDS=++:9;IMPRECISE;CIPOS=0,0;CIEND=-7,10;CIPOS95=0,1;CIEND95=0,0;MATEID=296167_2;EVENT=296167;SU=9;PE=4;SR=5;ALG=PROD;AF=5.94e-05;NSAMP=1;MSQ=95.74;AN=16834;AC=1;NS=8438;AC_Hom=0;AC_Het=1;AC_Hemi=0;MAF=5.92557e-05;HWE=1;NFAM=1	SVTYPE=BND;POS=93066909;STRANDS=++:9;IMPRECISE;CIPOS=-7,10;CIEND=0,0;CIPOS95=0,0;CIEND95=0,1;MATEID=296167_1;EVENT=296167;SECONDARY;SU=9;PE=4;SR=5;ALG=PROD;AF=5.94e-05;NSAMP=1;MSQ=95.74;AN=16834;AC=1;NS=8438;AC_Hom=0;AC_Het=1;AC_Hemi=0;MAF=5.92557e-05;HWE=1;NFAM=1
11	93066843	93066854	11	93071720	93071731	296168	92.87	-	-	BND	LOW	296168_1	N	[11:93071727[N	296168_2	N	[11:93066850[N	SVTYPE=BND;POS=93066850;STRANDS=--:6;CIPOS=-6,5;CIEND=-6,5;CIPOS95=0,0;CIEND95=0,0;MATEID=296168_2;EVENT=296168;SU=6;PE=0;SR=6;ALG=PROD;AF=5.94e-05;NSAMP=1;MSQ=92.87;AN=16834;AC=1;NS=8438;AC_Hom=0;AC_Het=1;AC_Hemi=0;MAF=5.92557e-05;HWE=1;NFAM=1	SVTYPE=BND;POS=93071727;STRANDS=--:6;CIPOS=-6,5;CIEND=-6,5;CIPOS95=0,0;CIEND95=0,0;MATEID=296168_1;EVENT=296168;SECONDARY;SU=6;PE=0;SR=6;ALG=PROD;AF=5.94e-05;NSAMP=1;MSQ=92.87;AN=16834;AC=1;NS=8438;AC_Hom=0;AC_Het=1;AC_Hemi=0;MAF=5.92557e-05;HWE=1;NFAM=1
11	93068336	93068336	11	93068443	93068443	102936	147098.0	+	-	BND	PASS	102936_1	N	N[11:93068444[	102936_2	N	]11:93068336]N	SVTYPE=BND;POS=93068336;STRANDS=+-:5175;CIPOS=0,0;CIEND=0,0;CIPOS95=0,0;CIEND95=0,0;MATEID=102936_2;EVENT=102936;SU=5175;PE=17;SR=5158;ALG=PROD;AF=0.0335;NSAMP=539;MSQ=272.34;AN=16834;AC=564;NS=8438;AC_Hom=50;AC_Het=515;AC_Hemi=0;MAF=0.0334795;HWE=7.76919e-06;NFAM=492	SVTYPE=BND;POS=93068444;STRANDS=+-:5175;CIPOS=0,0;CIEND=0,0;CIPOS95=0,0;CIEND95=0,0;MATEID=102936_1;EVENT=102936;SECONDARY;SU=5175;PE=17;SR=5158;ALG=PROD;AF=0.0335;NSAMP=539;MSQ=272.34;AN=16834;AC=564;NS=8438;AC_Hom=50;AC_Het=515;AC_Hemi=0;MAF=0.0334795;HWE=7.76919e-06;NFAM=492
11	93077556	93077569	11	93079205	93079225	102937	5930.96	+	-	BND	PASS	102937_1	N	N[11:93079216[	102937_2	N	]11:93077559]N	SVTYPE=BND;POS=93077559;STRANDS=+-:185;CIPOS=-3,10;CIEND=-10,10;CIPOS95=0,0;CIEND95=0,0;MATEID=102937_2;EVENT=102937;SU=185;PE=144;SR=41;ALG=PROD;AF=0.0008317;NSAMP=14;MSQ=423.64;AN=16834;AC=14;NS=8438;AC_Hom=0;AC_Het=14;AC_Hemi=0;MAF=0.00082958;HWE=1;NFAM=6	SVTYPE=BND;POS=93079216;STRANDS=+-:185;CIPOS=-10,10;CIEND=-3,10;CIPOS95=0,0;CIEND95=0,0;MATEID=102937_1;EVENT=102937;SECONDARY;SU=185;PE=144;SR=41;ALG=PROD;AF=0.0008317;NSAMP=14;MSQ=423.64;AN=16834;AC=14;NS=8438;AC_Hom=0;AC_Het=14;AC_Hemi=0;MAF=0.00082958;HWE=1;NFAM=6
11	93102815	93102815	11	93103118	93103118	102938	7.78684e+06	+	-	MEI	PASS	102938	N	<DEL:ME:SINE|Alu|AluYf4>	.	.	.	SVTYPE=MEI;POS=93102815;SVLEN=-303;END=93103118;STRANDS=+-:155592;CIPOS=0,0;CIEND=0,0;CIPOS95=0,0;CIEND95=0,0;SU=155592;PE=32466;SR=123126;ALG=PROD;AF=0.8151;NSAMP=8072;MSQ=961.9;AN=16834;AC=13721;NS=8438;AC_Hom=11332;AC_Het=2427;AC_Hemi=0;MAF=0.1847;HWE=5.04641e-05;NFAM=7128	.
11	93149559	93149963	11	93153255	93153715	258649	44.7	-	+	DUP	PASS	258649	N	<DUP>	.	.	.	SVTYPE=DUP;POS=93149933;SVLEN=3352;END=93153285;STRANDS=-+:9;IMPRECISE;CIPOS=-374,30;CIEND=-30,430;CIPOS95=-116,30;CIEND95=-30,87;SU=9;PE=9;SR=0;ALG=PROD;AF=0.0001188;NSAMP=2;MSQ=21.74;AN=16834;AC=2;NS=8438;AC_Hom=0;AC_Het=2;AC_Hemi=0;MAF=0.000118511;HWE=1;NFAM=2	.
11	93150738	93150957	11	93160375	93160861	258650	929.58	-	+	BND	LOW	258650_1	N	]11:93160389]N	258650_2	N	N[11:93150940[	SVTYPE=BND;POS=93150940;STRANDS=-+:24;IMPRECISE;CIPOS=-201,18;CIEND=-14,472;CIPOS95=-39,18;CIEND95=-14,95;MATEID=258650_2;EVENT=258650;SU=24;PE=24;SR=0;ALG=PROD;AF=0.001307;NSAMP=22;MSQ=41.62;AN=16834;AC=22;NS=8438;AC_Hom=0;AC_Het=22;AC_Hemi=0;MAF=0.00130363;HWE=1;NFAM=22	SVTYPE=BND;POS=93160389;STRANDS=-+:24;IMPRECISE;CIPOS=-14,472;CIEND=-201,18;CIPOS95=-14,95;CIEND95=-39,18;MATEID=258650_1;EVENT=258650;SECONDARY;SU=24;PE=24;SR=0;ALG=PROD;AF=0.001307;NSAMP=22;MSQ=41.62;AN=16834;AC=22;NS=8438;AC_Hom=0;AC_Het=22;AC_Hemi=0;MAF=0.00130363;HWE=1;NFAM=22
11	93171103	93171328	11	93171184	93171354	102939	297.4	+	-	BND	LOW	102939_1	N	N[11:93171345[	102939_2	N	]11:93171113]N	SVTYPE=BND;POS=93171113;STRANDS=+-:4;IMPRECISE;CIPOS=-10,215;CIEND=-160,10;CIPOS95=-2,85;CIEND95=-63,3;MATEID=102939_2;EVENT=102939;SU=4;PE=4;SR=0;ALG=PROD;AF=0.001129;NSAMP=19;MSQ=14.12;AN=16834;AC=19;NS=8438;AC_Hom=0;AC_Het=19;AC_Hemi=0;MAF=0.00112586;HWE=1;NFAM=19	SVTYPE=BND;POS=93171345;STRANDS=+-:4;IMPRECISE;CIPOS=-160,10;CIEND=-10,215;CIPOS95=-63,3;CIEND95=-2,85;MATEID=102939_1;EVENT=102939;SECONDARY;SU=4;PE=4;SR=0;ALG=PROD;AF=0.001129;NSAMP=19;MSQ=14.12;AN=16834;AC=19;NS=8438;AC_Hom=0;AC_Het=19;AC_Hemi=0;MAF=0.00112586;HWE=1;NFAM=19
11	93176421	93176671	11	93983142	93983487	296170	212.66	+	+	BND	LOW	296170_1	N	N]11:93983152]	296170_2	N	N]11:93176431]	SVTYPE=BND;POS=93176431;STRANDS=++:8;IMPRECISE;CIPOS=-10,240;CIEND=-10,335;CIPOS95=-2,64;CIEND95=-1,88;MATEID=296170_2;EVENT=296170;SU=8;PE=8;SR=0;ALG=PROD;AF=5.94e-05;NSAMP=1;MSQ=212.66;AN=16834;AC=1;NS=8438;AC_Hom=0;AC_Het=1;AC_Hemi=0;MAF=5.92557e-05;HWE=1;NFAM=1	SVTYPE=BND;POS=93983152;STRANDS=++:8;IMPRECISE;CIPOS=-10,335;CIEND=-10,240;CIPOS95=-1,88;CIEND95=-2,64;MATEID=296170_1;EVENT=296170;SECONDARY;SU=8;PE=8;SR=0;ALG=PROD;AF=5.94e-05;NSAMP=1;MSQ=212.66;AN=16834;AC=1;NS=8438;AC_Hom=0;AC_Het=1;AC_Hemi=0;MAF=5.92557e-05;HWE=1;NFAM=1
11	93176522	93176743	11	93982646	93982820	296169	128.68	-	-	BND	LOW	296169_1	N	[11:93982811[N	296169_2	N	[11:93176734[N	SVTYPE=BND;POS=93176734;STRANDS=--:7;IMPRECISE;CIPOS=-211,10;CIEND=-164,10;CIPOS95=-92,2;CIEND95=-81,2;MATEID=296169_2;EVENT=296169;SU=7;PE=7;SR=0;ALG=PROD;AF=5.94e-05;NSAMP=1;MSQ=128.68;AN=16834;AC=1;NS=8438;AC_Hom=0;AC_Het=1;AC_Hemi=0;MAF=5.92557e-05;HWE=1;NFAM=1	SVTYPE=BND;POS=93982811;STRANDS=--:7;IMPRECISE;CIPOS=-164,10;CIEND=-211,10;CIPOS95=-81,2;CIEND95=-92,2;MATEID=296169_1;EVENT=296169;SECONDARY;SU=7;PE=7;SR=0;ALG=PROD;AF=5.94e-05;NSAMP=1;MSQ=128.68;AN=16834;AC=1;NS=8438;AC_Hom=0;AC_Het=1;AC_Hemi=0;MAF=5.92557e-05;HWE=1;NFAM=1
11	93181159	93181176	11	93181278	93181295	102940	146.72	+	-	DEL	PASS	102940	N	<DEL>	.	.	.	SVTYPE=DEL;POS=93181168;SVLEN=-119;END=93181287;STRANDS=+-:4;CIPOS=-9,8;CIEND=-9,8;CIPOS95=0,0;CIEND95=0,0;SU=4;PE=0;SR=4;ALG=PROD;AF=0.0001188;NSAMP=2;MSQ=73.36;AN=16834;AC=2;NS=8438;AC_Hom=0;AC_Het=2;AC_Hemi=0;MAF=0.000118511;HWE=1;NFAM=2	.
11	93182168	93182188	15	41852617	41852637	15213	207.11	-	+	BND	LOW	15213_1	N	]15:41852627]N	15213_2	N	N[11:93182179[	SVTYPE=BND;POS=93182179;STRANDS=-+:5;CIPOS=-10,10;CIEND=-10,10;CIPOS95=0,0;CIEND95=0,0;MATEID=15213_2;EVENT=15213;SU=5;PE=0;SR=5;ALG=PROD;AF=0.0003564;NSAMP=6;MSQ=32.61;AN=16834;AC=6;NS=8438;AC_Hom=0;AC_Het=6;AC_Hemi=0;MAF=0.000355534;HWE=1;NFAM=6	SVTYPE=BND;POS=41852627;STRANDS=-+:5;CIPOS=-10,10;CIEND=-10,10;CIPOS95=0,0;CIEND95=0,0;MATEID=15213_1;EVENT=15213;SECONDARY;SU=5;PE=0;SR=5;ALG=PROD;AF=0.0003564;NSAMP=6;MSQ=32.61;AN=16834;AC=6;NS=8438;AC_Hom=0;AC_Het=6;AC_Hemi=0;MAF=0.000355534;HWE=1;NFAM=6
11	93182550	93182570	11	93182620	93182640	102941	296.71	+	-	BND	PASS	102941_1	N	N[11:93182631[	102941_2	N	]11:93182560]N	SVTYPE=BND;POS=93182560;STRANDS=+-:10;CIPOS=-10,10;CIEND=-10,10;CIPOS95=0,0;CIEND95=0,0;MATEID=102941_2;EVENT=102941;SU=10;PE=0;SR=10;ALG=PROD;AF=5.94e-05;NSAMP=1;MSQ=296.7;AN=16834;AC=1;NS=8438;AC_Hom=0;AC_Het=1;AC_Hemi=0;MAF=5.92557e-05;HWE=1;NFAM=1	SVTYPE=BND;POS=93182631;STRANDS=+-:10;CIPOS=-10,10;CIEND=-10,10;CIPOS95=0,0;CIEND95=0,0;MATEID=102941_1;EVENT=102941;SECONDARY;SU=10;PE=0;SR=10;ALG=PROD;AF=5.94e-05;NSAMP=1;MSQ=296.7;AN=16834;AC=1;NS=8438;AC_Hom=0;AC_Het=1;AC_Hemi=0;MAF=5.92557e-05;HWE=1;NFAM=1
11	93184923	93184980	11	99085114	99085171	258651	1352.93	-	+	BND	LOW	258651_1	N	]11:99085143]N	258651_2	N	N[11:93184953[	SVTYPE=BND;POS=93184953;STRANDS=-+:9;CIPOS=-29,28;CIEND=-29,28;CIPOS95=0,0;CIEND95=0,0;MATEID=258651_2;EVENT=258651;SU=9;PE=0;SR=9;ALG=PROD;AF=0.00493;NSAMP=83;MSQ=15.1;AN=16834;AC=83;NS=8438;AC_Hom=0;AC_Het=83;AC_Hemi=0;MAF=0.00491823;HWE=1;NFAM=78	SVTYPE=BND;POS=99085143;STRANDS=-+:9;CIPOS=-29,28;CIEND=-29,28;CIPOS95=0,0;CIEND95=0,0;MATEID=258651_1;EVENT=258651;SECONDARY;SU=9;PE=0;SR=9;ALG=PROD;AF=0.00493;NSAMP=83;MSQ=15.1;AN=16834;AC=83;NS=8438;AC_Hom=0;AC_Het=83;AC_Hemi=0;MAF=0.00491823;HWE=1;NFAM=78
11	93184975	93184992	11	99085092	99085109	102942	599.16	+	-	BND	LOW	102942_1	N	N[11:99085102[	102942_2	N	]11:93184984]N	SVTYPE=BND;POS=93184984;STRANDS=+-:22;CIPOS=-9,8;CIEND=-9,8;CIPOS95=0,0;CIEND95=0,0;MATEID=102942_2;EVENT=102942;SU=22;PE=0;SR=22;ALG=PROD;AF=0.001069;NSAMP=18;MSQ=32.43;AN=16834;AC=18;NS=8438;AC_Hom=0;AC_Het=18;AC_Hemi=0;MAF=0.0010666;HWE=1;NFAM=18	SVTYPE=BND;POS=99085102;STRANDS=+-:22;CIPOS=-9,8;CIEND=-9,8;CIPOS95=0,0;CIEND95=0,0;MATEID=102942_1;EVENT=102942;SECONDARY;SU=22;PE=0;SR=22;ALG=PROD;AF=0.001069;NSAMP=18;MSQ=32.43;AN=16834;AC=18;NS=8438;AC_Hom=0;AC_Het=18;AC_Hemi=0;MAF=0.0010666;HWE=1;NFAM=18
11	93211836	93211933	12	65035146	65035243	14654	56860.6	-	+	BND	LOW	14654_1	N	]12:65035195]N	14654_2	N	N[11:93211886[	SVTYPE=BND;POS=93211886;STRANDS=-+:16;CIPOS=-49,48;CIEND=-49,48;CIPOS95=0,0;CIEND95=0,0;MATEID=14654_2;EVENT=14654;SU=16;PE=0;SR=16;ALG=PROD;AF=0.08744;NSAMP=1470;MSQ=38.1;AN=16834;AC=1472;NS=8438;AC_Hom=4;AC_Het=1470;AC_Hemi=0;MAF=0.087343;HWE=1.08932e-27;NFAM=1357	SVTYPE=BND;POS=65035195;STRANDS=-+:16;CIPOS=-49,48;CIEND=-49,48;CIPOS95=0,0;CIEND95=0,0;MATEID=14654_1;EVENT=14654;SECONDARY;SU=16;PE=0;SR=16;ALG=PROD;AF=0.08744;NSAMP=1470;MSQ=38.1;AN=16834;AC=1472;NS=8438;AC_Hom=4;AC_Het=1470;AC_Hemi=0;MAF=0.087343;HWE=1.08932e-27;NFAM=1357
11	93253337	93253356	11	93262255	93262275	102943	725.33	+	-	DEL	PASS	102943	N	<DEL>	.	.	.	SVTYPE=DEL;POS=93253346;SVLEN=-8919;END=93262265;STRANDS=+-:32;CIPOS=-9,10;CIEND=-10,10;CIPOS95=0,0;CIEND95=0,0;SU=32;PE=18;SR=14;ALG=PROD;AF=5.94e-05;NSAMP=1;MSQ=725.33;AN=16834;AC=1;NS=8438;AC_Hom=0;AC_Het=1;AC_Hemi=0;MAF=5.92557e-05;HWE=1;NFAM=1	.
11	93267400	93267415	Y	9040164	9040179	16865	64321.2	-	-	BND	LOW	16865_1	N	[Y:9040174[N	16865_2	N	[11:93267410[N	SVTYPE=BND;POS=93267410;STRANDS=--:5;CIPOS=-9,6;CIEND=-9,6;CIPOS95=0,0;CIEND95=0,0;MATEID=16865_2;EVENT=16865;SU=5;PE=1;SR=4;ALG=PROD;AF=0.1463;NSAMP=1637;MSQ=39;AN=16834;AC=2463;NS=8438;AC_Hom=1652;AC_Het=811;AC_Hemi=0;MAF=0.145947;HWE=0;NFAM=1566	SVTYPE=BND;POS=9040174;STRANDS=--:5;CIPOS=-9,6;CIEND=-9,6;CIPOS95=0,0;CIEND95=0,0;MATEID=16865_1;EVENT=16865;SECONDARY;SU=5;PE=1;SR=4;ALG=PROD;AF=0.1463;NSAMP=1637;MSQ=39;AN=16834;AC=2463;NS=8438;AC_Hom=1652;AC_Het=811;AC_Hemi=0;MAF=0.145947;HWE=0;NFAM=1566
11	93268877	93269301	18	53252921	53253391	15860	2538.94	+	-	BND	LOW	15860_1	N	N[18:53253385[	15860_2	N	]11:93268887]N	SVTYPE=BND;POS=93268887;STRANDS=+-:4;IMPRECISE;CIPOS=-10,414;CIEND=-463,7;CIPOS95=-1,131;CIEND95=-157,0;MATEID=15860_2;EVENT=15860;SU=4;PE=4;SR=0;ALG=PROD;AF=0.003089;NSAMP=52;MSQ=48.36;AN=16834;AC=52;NS=8438;AC_Hom=0;AC_Het=52;AC_Hemi=0;MAF=0.0030813;HWE=1;NFAM=49	SVTYPE=BND;POS=53253385;STRANDS=+-:4;IMPRECISE;CIPOS=-463,7;CIEND=-10,414;CIPOS95=-157,0;CIEND95=-1,131;MATEID=15860_1;EVENT=15860;SECONDARY;SU=4;PE=4;SR=0;ALG=PROD;AF=0.003089;NSAMP=52;MSQ=48.36;AN=16834;AC=52;NS=8438;AC_Hom=0;AC_Het=52;AC_Hemi=0;MAF=0.0030813;HWE=1;NFAM=49
11	93268912	93269298	15	40328654	40329151	15202	273.94	+	+	BND	LOW	15202_1	N	N]15:40328701]	15202_2	N	N]11:93268962]	SVTYPE=BND;POS=93268962;STRANDS=++:37;IMPRECISE;CIPOS=-50,336;CIEND=-47,450;CIPOS95=-23,23;CIEND95=-47,79;MATEID=15202_2;EVENT=15202;SU=37;PE=37;SR=0;ALG=PROD;AF=0.0005346;NSAMP=9;MSQ=29.18;AN=16834;AC=9;NS=8438;AC_Hom=0;AC_Het=9;AC_Hemi=0;MAF=0.000533302;HWE=1;NFAM=8	SVTYPE=BND;POS=40328701;STRANDS=++:37;IMPRECISE;CIPOS=-47,450;CIEND=-50,336;CIPOS95=-47,79;CIEND95=-23,23;MATEID=15202_1;EVENT=15202;SECONDARY;SU=37;PE=37;SR=0;ALG=PROD;AF=0.0005346;NSAMP=9;MSQ=29.18;AN=16834;AC=9;NS=8438;AC_Hom=0;AC_Het=9;AC_Hemi=0;MAF=0.000533302;HWE=1;NFAM=8
11	93268927	93268978	15	40328570	40328621	15203	10.87	-	-	BND	LOW	15203_1	N	[15:40328597[N	15203_2	N	[11:93268954[N	SVTYPE=BND;POS=93268954;STRANDS=--:6;CIPOS=-26,25;CIEND=-26,25;CIPOS95=0,0;CIEND95=0,0;MATEID=15203_2;EVENT=15203;SU=6;PE=0;SR=6;ALG=PROD;AF=5.94e-05;NSAMP=1;MSQ=4.56;AN=16834;AC=1;NS=8438;AC_Hom=0;AC_Het=1;AC_Hemi=0;MAF=5.92557e-05;HWE=1;NFAM=1	SVTYPE=BND;POS=40328597;STRANDS=--:6;CIPOS=-26,25;CIEND=-26,25;CIPOS95=0,0;CIEND95=0,0;MATEID=15203_1;EVENT=15203;SECONDARY;SU=6;PE=0;SR=6;ALG=PROD;AF=5.94e-05;NSAMP=1;MSQ=4.56;AN=16834;AC=1;NS=8438;AC_Hom=0;AC_Het=1;AC_Hemi=0;MAF=5.92557e-05;HWE=1;NFAM=1
11	93276352	93276369	11	93276627	93276644	102944	408.5	+	-	BND	LOW	102944_1	N	N[11:93276637[	102944_2	N	]11:93276361]N	SVTYPE=BND;POS=93276361;STRANDS=+-:4;CIPOS=-9,8;CIEND=-9,8;CIPOS95=0,0;CIEND95=0,0;MATEID=102944_2;EVENT=102944;SU=4;PE=0;SR=4;ALG=PROD;AF=0.001366;NSAMP=23;MSQ=15.94;AN=16834;AC=23;NS=8438;AC_Hom=0;AC_Het=24;AC_Hemi=0;MAF=0.00142214;HWE=1;NFAM=23	SVTYPE=BND;POS=93276637;STRANDS=+-:4;CIPOS=-9,8;CIEND=-9,8;CIPOS95=0,0;CIEND95=0,0;MATEID=102944_1;EVENT=102944;SECONDARY;SU=4;PE=0;SR=4;ALG=PROD;AF=0.001366;NSAMP=23;MSQ=15.94;AN=16834;AC=23;NS=8438;AC_Hom=0;AC_Het=24;AC_Hemi=0;MAF=0.00142214;HWE=1;NFAM=23
11	93285327	93285703	11	93285521	93285757	102945	410.79	+	-	DEL	PASS	102945	N	<DEL>	.	.	.	SVTYPE=DEL;POS=93285357;SVLEN=-370;END=93285727;STRANDS=+-:10;IMPRECISE;CIPOS=-30,346;CIEND=-206,30;CIPOS95=-30,72;CIEND95=-72,30;SU=10;PE=10;SR=0;ALG=PROD;AF=0.0001188;NSAMP=2;MSQ=203.74;AN=16834;AC=2;NS=8438;AC_Hom=0;AC_Het=2;AC_Hemi=0;MAF=0.000118511;HWE=1;NFAM=2	.
11	93329797	93329846	11	93331221	93331266	102947	464.26	+	-	DEL	PASS	102947	N	<DEL>	.	.	.	SVTYPE=DEL;POS=93329822;SVLEN=-1423;END=93331245;STRANDS=+-:26;CIPOS=-25,24;CIEND=-24,21;CIPOS95=0,0;CIEND95=0,0;SU=26;PE=17;SR=9;ALG=PROD;AF=0.0001188;NSAMP=2;MSQ=232.13;AN=16834;AC=2;NS=8438;AC_Hom=0;AC_Het=2;AC_Hemi=0;MAF=0.000118511;HWE=1;NFAM=2	.
11	93331619	93331637	11	93342798	93342818	102948	182.79	+	-	DEL	PASS	102948	N	<DEL>	.	.	.	SVTYPE=DEL;POS=93331627;SVLEN=-11181;END=93342808;STRANDS=+-:9;IMPRECISE;CIPOS=-8,10;CIEND=-10,10;CIPOS95=-1,1;CIEND95=-1,0;SU=9;PE=6;SR=3;ALG=PROD;AF=5.94e-05;NSAMP=1;MSQ=182.79;AN=16834;AC=1;NS=8438;AC_Hom=0;AC_Het=1;AC_Hemi=0;MAF=5.92557e-05;HWE=1;NFAM=1	.
11	93346892	93346896	11	93346994	93346998	102949	57387.3	+	-	BND	LOW	102949_1	N	N[11:93346997[	102949_2	N	]11:93346894]N	SVTYPE=BND;POS=93346894;STRANDS=+-:371;CIPOS=-2,2;CIEND=-2,2;CIPOS95=0,0;CIEND95=0,0;MATEID=102949_2;EVENT=102949;SU=371;PE=0;SR=371;ALG=PROD;AF=0.07937;NSAMP=1261;MSQ=44.97;AN=16820;AC=1335;NS=8431;AC_Hom=148;AC_Het=1188;AC_Hemi=0;MAF=0.0792314;HWE=0.00271496;NFAM=1202	SVTYPE=BND;POS=93346997;STRANDS=+-:371;CIPOS=-2,2;CIEND=-2,2;CIPOS95=0,0;CIEND95=0,0;MATEID=102949_1;EVENT=102949;SECONDARY;SU=371;PE=0;SR=371;ALG=PROD;AF=0.07937;NSAMP=1261;MSQ=44.97;AN=16820;AC=1335;NS=8431;AC_Hom=148;AC_Het=1188;AC_Hemi=0;MAF=0.0792314;HWE=0.00271496;NFAM=1202
11	93354728	93354730	21	27842737	27842739	16316	866452.0	-	-	BND	LOW	16316_1	N	[21:27842739[N	16316_2	N	[11:93354730[N	SVTYPE=BND;POS=93354730;STRANDS=--:756;CIPOS=-1,1;CIEND=-1,1;CIPOS95=0,0;CIEND95=0,0;MATEID=16316_2;EVENT=16316;SU=756;PE=0;SR=756;ALG=PROD;AF=0.442;NSAMP=7440;MSQ=116.03;AN=16834;AC=7440;NS=8438;AC_Hom=0;AC_Het=7459;AC_Hemi=0;MAF=0.441989;HWE=0;NFAM=6467	SVTYPE=BND;POS=27842739;STRANDS=--:756;CIPOS=-1,1;CIEND=-1,1;CIPOS95=0,0;CIEND95=0,0;MATEID=16316_1;EVENT=16316;SECONDARY;SU=756;PE=0;SR=756;ALG=PROD;AF=0.442;NSAMP=7440;MSQ=116.03;AN=16834;AC=7440;NS=8438;AC_Hom=0;AC_Het=7459;AC_Hemi=0;MAF=0.441989;HWE=0;NFAM=6467
11	93376311	93376322	11	93376488	93376499	258652	64.64	-	+	DUP	PASS	258652	N	<DUP>	.	.	.	SVTYPE=DUP;POS=93376317;SVLEN=177;END=93376494;STRANDS=-+:6;CIPOS=-6,5;CIEND=-6,5;CIPOS95=0,0;CIEND95=0,0;SU=6;PE=0;SR=6;ALG=PROD;AF=0.0001188;NSAMP=2;MSQ=28.78;AN=16834;AC=2;NS=8438;AC_Hom=0;AC_Het=2;AC_Hemi=0;MAF=0.000118511;HWE=1;NFAM=2	.
11	93417893	93418116	11	93418990	93419170	258653	1084.22	-	+	DUP	PASS	258653	N	<DUP>	.	.	.	SVTYPE=DUP;POS=93418106;SVLEN=901;END=93419007;STRANDS=-+:72;IMPRECISE;CIPOS=-213,10;CIEND=-17,163;CIPOS95=-22,10;CIEND95=-13,13;SU=72;PE=72;SR=0;ALG=PROD;AF=0.0003564;NSAMP=5;MSQ=215.72;AN=16834;AC=6;NS=8438;AC_Hom=2;AC_Het=4;AC_Hemi=0;MAF=0.000355534;HWE=0.000888731;NFAM=5	.
11	93421530	93421545	11	93423484	93423502	102950	344.66	+	-	DEL	PASS	102950	N	<DEL>	.	.	.	SVTYPE=DEL;POS=93421535;SVLEN=-1959;END=93423494;STRANDS=+-:11;IMPRECISE;CIPOS=-5,10;CIEND=-10,8;CIPOS95=-1,1;CIEND95=-1,0;SU=11;PE=9;SR=2;ALG=PROD;AF=5.94e-05;NSAMP=1;MSQ=344.66;AN=16834;AC=1;NS=8438;AC_Hom=0;AC_Het=1;AC_Hemi=0;MAF=5.92557e-05;HWE=1;NFAM=1	.
11	93476213	93476230	11	93476507	93476524	102951	12.71	+	-	BND	LOW	102951_1	N	N[11:93476517[	102951_2	N	]11:93476222]N	SVTYPE=BND;POS=93476222;STRANDS=+-:4;CIPOS=-9,8;CIEND=-9,8;CIPOS95=0,0;CIEND95=0,0;MATEID=102951_2;EVENT=102951;SU=4;PE=0;SR=4;ALG=PROD;AF=5.94e-05;NSAMP=1;MSQ=9.25;AN=16834;AC=1;NS=8438;AC_Hom=0;AC_Het=1;AC_Hemi=0;MAF=5.92557e-05;HWE=1;NFAM=1	SVTYPE=BND;POS=93476517;STRANDS=+-:4;CIPOS=-9,8;CIEND=-9,8;CIPOS95=0,0;CIEND95=0,0;MATEID=102951_1;EVENT=102951;SECONDARY;SU=4;PE=0;SR=4;ALG=PROD;AF=5.94e-05;NSAMP=1;MSQ=9.25;AN=16834;AC=1;NS=8438;AC_Hom=0;AC_Het=1;AC_Hemi=0;MAF=5.92557e-05;HWE=1;NFAM=1
11	93492124	93492127	11	93497966	93497968	102953	653.32	+	-	DEL	PASS	102953	N	<DEL>	.	.	.	SVTYPE=DEL;POS=93492126;SVLEN=-5842;END=93497968;STRANDS=+-:31;CIPOS=-2,1;CIEND=-2,0;CIPOS95=0,0;CIEND95=0,0;SU=31;PE=17;SR=14;ALG=PROD;AF=5.94e-05;NSAMP=1;MSQ=653.32;AN=16834;AC=1;NS=8438;AC_Hom=0;AC_Het=1;AC_Hemi=0;MAF=5.92557e-05;HWE=1;NFAM=1	.
11	93495214	93495230	11	93496253	93496273	102954	863.16	+	-	DEL	PASS	102954	N	<DEL>	.	.	.	SVTYPE=DEL;POS=93495220;SVLEN=-1043;END=93496263;STRANDS=+-:30;CIPOS=-6,10;CIEND=-10,10;CIPOS95=0,0;CIEND95=0,0;SU=30;PE=23;SR=7;ALG=PROD;AF=5.94e-05;NSAMP=1;MSQ=863.16;AN=16834;AC=1;NS=8438;AC_Hom=0;AC_Het=1;AC_Hemi=0;MAF=5.92557e-05;HWE=1;NFAM=1	.
11	93511297	93511314	18	49042563	49042580	15853	1330.69	+	+	BND	LOW	15853_1	N	N]18:49042572]	15853_2	N	N]11:93511306]	SVTYPE=BND;POS=93511306;STRANDS=++:38,--:8;CIPOS=-9,8;CIEND=-9,8;CIPOS95=0,0;CIEND95=0,0;MATEID=15853_2;EVENT=15853;SU=46;PE=0;SR=46;ALG=PROD;AF=0.003802;NSAMP=49;MSQ=26.51;AN=16832;AC=64;NS=8437;AC_Hom=30;AC_Het=34;AC_Hemi=0;MAF=0.00379282;HWE=3.84806e-30;NFAM=49	SVTYPE=BND;POS=49042572;STRANDS=++:38,--:8;CIPOS=-9,8;CIEND=-9,8;CIPOS95=0,0;CIEND95=0,0;MATEID=15853_1;EVENT=15853;SECONDARY;SU=46;PE=0;SR=46;ALG=PROD;AF=0.003802;NSAMP=49;MSQ=26.51;AN=16832;AC=64;NS=8437;AC_Hom=30;AC_Het=34;AC_Hemi=0;MAF=0.00379282;HWE=3.84806e-30;NFAM=49
11	93530017	93530037	11	93530316	93530336	102955	320.47	+	-	BND	PASS	102955_1	N	N[11:93530327[	102955_2	N	]11:93530027]N	SVTYPE=BND;POS=93530027;STRANDS=+-:8;CIPOS=-10,10;CIEND=-10,10;CIPOS95=0,0;CIEND95=0,0;MATEID=102955_2;EVENT=102955;SU=8;PE=0;SR=8;ALG=PROD;AF=5.94e-05;NSAMP=1;MSQ=317.67;AN=16834;AC=1;NS=8438;AC_Hom=0;AC_Het=1;AC_Hemi=0;MAF=5.92557e-05;HWE=1;NFAM=1	SVTYPE=BND;POS=93530327;STRANDS=+-:8;CIPOS=-10,10;CIEND=-10,10;CIPOS95=0,0;CIEND95=0,0;MATEID=102955_1;EVENT=102955;SECONDARY;SU=8;PE=0;SR=8;ALG=PROD;AF=5.94e-05;NSAMP=1;MSQ=317.67;AN=16834;AC=1;NS=8438;AC_Hom=0;AC_Het=1;AC_Hemi=0;MAF=5.92557e-05;HWE=1;NFAM=1
11	93530021	93530041	11	93530564	93530580	258654	64.85	-	+	BND	LOW	258654_1	N	]11:93530572]N	258654_2	N	N[11:93530032[	SVTYPE=BND;POS=93530032;STRANDS=-+:8;CIPOS=-10,10;CIEND=-8,8;CIPOS95=0,0;CIEND95=0,0;MATEID=258654_2;EVENT=258654;SU=8;PE=4;SR=4;ALG=PROD;AF=0.0001188;NSAMP=2;MSQ=31.5;AN=16834;AC=2;NS=8438;AC_Hom=0;AC_Het=2;AC_Hemi=0;MAF=0.000118511;HWE=1;NFAM=2	SVTYPE=BND;POS=93530572;STRANDS=-+:8;CIPOS=-8,8;CIEND=-10,10;CIPOS95=0,0;CIEND95=0,0;MATEID=258654_1;EVENT=258654;SECONDARY;SU=8;PE=4;SR=4;ALG=PROD;AF=0.0001188;NSAMP=2;MSQ=31.5;AN=16834;AC=2;NS=8438;AC_Hom=0;AC_Het=2;AC_Hemi=0;MAF=0.000118511;HWE=1;NFAM=2
11	93532513	93532562	11	93532695	93532799	296171	4.9	+	+	INV	LOW	296171	N	<INV>	.	.	.	SVTYPE=INV;POS=93532538;SVLEN=184;END=93532722;STRANDS=++:3,--:1;IMPRECISE;CIPOS=-25,24;CIEND=-27,77;CIPOS95=-34,15;CIEND95=-17,65;SU=4;PE=4;SR=0;ALG=PROD;AF=5.94e-05;NSAMP=1;MSQ=4.64;AN=16834;AC=1;NS=8438;AC_Hom=0;AC_Het=1;AC_Hemi=0;MAF=5.92557e-05;HWE=1;NFAM=1	.
11	93535630	93536126	11	118248506	118248969	258655	2591.88	-	+	BND	LOW	258655_1	N	]11:118248529]N	258655_2	N	N[11:93536117[	SVTYPE=BND;POS=93536117;STRANDS=-+:77;IMPRECISE;CIPOS=-486,10;CIEND=-23,440;CIPOS95=-83,10;CIEND95=-23,62;MATEID=258655_2;EVENT=258655;SU=77;PE=77;SR=0;ALG=PROD;AF=0.01087;NSAMP=183;MSQ=11.83;AN=16834;AC=183;NS=8438;AC_Hom=0;AC_Het=183;AC_Hemi=0;MAF=0.0108438;HWE=0.628085;NFAM=181	SVTYPE=BND;POS=118248529;STRANDS=-+:77;IMPRECISE;CIPOS=-23,440;CIEND=-486,10;CIPOS95=-23,62;CIEND95=-83,10;MATEID=258655_1;EVENT=258655;SECONDARY;SU=77;PE=77;SR=0;ALG=PROD;AF=0.01087;NSAMP=183;MSQ=11.83;AN=16834;AC=183;NS=8438;AC_Hom=0;AC_Het=183;AC_Hemi=0;MAF=0.0108438;HWE=0.628085;NFAM=181
11	93536138	93536426	X	9357089	9357340	16499	7293.93	+	+	BND	LOW	16499_1	N	N]X:9357101]	16499_2	N	N]11:93536139]	SVTYPE=BND;POS=93536139;STRANDS=++:578;IMPRECISE;CIPOS=-1,287;CIEND=-12,239;CIPOS95=-1,32;CIEND95=-11,11;MATEID=16499_2;EVENT=16499;SU=578;PE=578;SR=0;ALG=PROD;AF=0.01729;NSAMP=291;MSQ=23.9;AN=16834;AC=291;NS=8438;AC_Hom=0;AC_Het=291;AC_Hemi=0;MAF=0.0172434;HWE=0.183909;NFAM=290	SVTYPE=BND;POS=9357101;STRANDS=++:578;IMPRECISE;CIPOS=-12,239;CIEND=-1,287;CIPOS95=-11,11;CIEND95=-1,32;MATEID=16499_1;EVENT=16499;SECONDARY;SU=578;PE=578;SR=0;ALG=PROD;AF=0.01729;NSAMP=291;MSQ=23.9;AN=16834;AC=291;NS=8438;AC_Hom=0;AC_Het=291;AC_Hemi=0;MAF=0.0172434;HWE=0.183909;NFAM=290
11	93537172	93537190	11	93537235	93537255	102956	413.64	+	-	BND	LOW	102956_1	N	N[11:93537246[	102956_2	N	]11:93537180]N	SVTYPE=BND;POS=93537180;STRANDS=+-:10;CIPOS=-8,10;CIEND=-10,10;CIPOS95=0,0;CIEND95=0,0;MATEID=102956_2;EVENT=102956;SU=10;PE=0;SR=10;ALG=PROD;AF=0.0001782;NSAMP=2;MSQ=186.77;AN=16834;AC=3;NS=8438;AC_Hom=2;AC_Het=1;AC_Hemi=0;MAF=0.000177767;HWE=0.000177778;NFAM=2	SVTYPE=BND;POS=93537246;STRANDS=+-:10;CIPOS=-10,10;CIEND=-8,10;CIPOS95=0,0;CIEND95=0,0;MATEID=102956_1;EVENT=102956;SECONDARY;SU=10;PE=0;SR=10;ALG=PROD;AF=0.0001782;NSAMP=2;MSQ=186.77;AN=16834;AC=3;NS=8438;AC_Hom=2;AC_Het=1;AC_Hemi=0;MAF=0.000177767;HWE=0.000177778;NFAM=2
11	93537193	93537210	19	38547970	38547987	16075	843.58	-	+	BND	LOW	16075_1	N	]19:38547979]N	16075_2	N	N[11:93537203[	SVTYPE=BND;POS=93537203;STRANDS=-+:27;CIPOS=-9,8;CIEND=-9,8;CIPOS95=0,0;CIEND95=0,0;MATEID=16075_2;EVENT=16075;SU=27;PE=0;SR=27;ALG=PROD;AF=0.001426;NSAMP=24;MSQ=33.88;AN=16834;AC=24;NS=8438;AC_Hom=0;AC_Het=24;AC_Hemi=0;MAF=0.00142214;HWE=1;NFAM=24	SVTYPE=BND;POS=38547979;STRANDS=-+:27;CIPOS=-9,8;CIEND=-9,8;CIPOS95=0,0;CIEND95=0,0;MATEID=16075_1;EVENT=16075;SECONDARY;SU=27;PE=0;SR=27;ALG=PROD;AF=0.001426;NSAMP=24;MSQ=33.88;AN=16834;AC=24;NS=8438;AC_Hom=0;AC_Het=24;AC_Hemi=0;MAF=0.00142214;HWE=1;NFAM=24
11	93550185	93550191	11	93550289	93550295	102957	4729.51	+	-	BND	LOW	102957_1	N	N[11:93550293[	102957_2	N	]11:93550188]N	SVTYPE=BND;POS=93550188;STRANDS=+-:195;CIPOS=-3,3;CIEND=-3,3;CIPOS95=0,0;CIEND95=0,0;MATEID=102957_2;EVENT=102957;SU=195;PE=0;SR=195;ALG=PROD;AF=0.001307;NSAMP=22;MSQ=214.98;AN=16834;AC=22;NS=8438;AC_Hom=0;AC_Het=22;AC_Hemi=0;MAF=0.00130363;HWE=1;NFAM=22	SVTYPE=BND;POS=93550293;STRANDS=+-:195;CIPOS=-3,3;CIEND=-3,3;CIPOS95=0,0;CIEND95=0,0;MATEID=102957_1;EVENT=102957;SECONDARY;SU=195;PE=0;SR=195;ALG=PROD;AF=0.001307;NSAMP=22;MSQ=214.98;AN=16834;AC=22;NS=8438;AC_Hom=0;AC_Het=22;AC_Hemi=0;MAF=0.00130363;HWE=1;NFAM=22
11	93555292	93555312	11	93555672	93555684	102958	55.24	+	-	BND	LOW	102958_1	N	N[11:93555680[	102958_2	N	]11:93555302]N	SVTYPE=BND;POS=93555302;STRANDS=+-:5;IMPRECISE;CIPOS=-10,10;CIEND=-7,5;CIPOS95=0,0;CIEND95=-1,0;MATEID=102958_2;EVENT=102958;SU=5;PE=0;SR=5;ALG=PROD;AF=0.000297;NSAMP=5;MSQ=9.32;AN=16834;AC=5;NS=8438;AC_Hom=0;AC_Het=5;AC_Hemi=0;MAF=0.000296279;HWE=1;NFAM=5	SVTYPE=BND;POS=93555680;STRANDS=+-:5;IMPRECISE;CIPOS=-7,5;CIEND=-10,10;CIPOS95=-1,0;CIEND95=0,0;MATEID=102958_1;EVENT=102958;SECONDARY;SU=5;PE=0;SR=5;ALG=PROD;AF=0.000297;NSAMP=5;MSQ=9.32;AN=16834;AC=5;NS=8438;AC_Hom=0;AC_Het=5;AC_Hemi=0;MAF=0.000296279;HWE=1;NFAM=5
11	93564138	93564148	11	93566406	93566414	102959	347.6	+	-	DEL	PASS	102959	N	<DEL>	.	.	.	SVTYPE=DEL;POS=93564143;SVLEN=-2269;END=93566412;STRANDS=+-:14;CIPOS=-5,5;CIEND=-6,2;CIPOS95=0,0;CIEND95=0,0;SU=14;PE=8;SR=6;ALG=PROD;AF=5.94e-05;NSAMP=1;MSQ=347.6;AN=16834;AC=1;NS=8438;AC_Hom=0;AC_Het=1;AC_Hemi=0;MAF=5.92557e-05;HWE=1;NFAM=1	.
11	93569751	93569762	11	93573414	93573418	102960	422.56	+	-	DEL	PASS	102960	N	<DEL>	.	.	.	SVTYPE=DEL;POS=93569757;SVLEN=-3660;END=93573417;STRANDS=+-:19;CIPOS=-6,5;CIEND=-3,1;CIPOS95=0,0;CIEND95=0,0;SU=19;PE=8;SR=11;ALG=PROD;AF=5.94e-05;NSAMP=1;MSQ=422.56;AN=16834;AC=1;NS=8438;AC_Hom=0;AC_Het=1;AC_Hemi=0;MAF=5.92557e-05;HWE=1;NFAM=1	.
11	93578004	93578004	11	93578213	93578213	102961	2.42715e+06	+	-	DEL	PASS	102961	N	<DEL>	.	.	.	SVTYPE=DEL;POS=93578004;SVLEN=-209;END=93578213;STRANDS=+-:52010;CIPOS=0,0;CIEND=0,0;CIPOS95=0,0;CIEND95=0,0;SU=52010;PE=2500;SR=49510;ALG=PROD;AF=0.3413;NSAMP=4800;MSQ=503.96;AN=16834;AC=5745;NS=8438;AC_Hom=1898;AC_Het=3864;AC_Hemi=0;MAF=0.341432;HWE=0.0949126;NFAM=4256	.
11	93599595	93599595	11	93599690	93599690	102962	310701.0	+	-	DEL	PASS	102962	N	<DEL>	.	.	.	SVTYPE=DEL;POS=93599595;SVLEN=-95;END=93599690;STRANDS=+-:7109;CIPOS=0,0;CIEND=0,0;CIPOS95=0,0;CIEND95=0,0;SU=7109;PE=16;SR=7093;ALG=PROD;AF=0.09475;NSAMP=1463;MSQ=212.12;AN=16834;AC=1595;NS=8438;AC_Hom=264;AC_Het=1332;AC_Hemi=0;MAF=0.0945722;HWE=3.33364e-11;NFAM=1361	.
11	93603763	93603820	11	93603829	93603886	102963	284.63	+	-	BND	LOW	102963_1	N	N[11:93603859[	102963_2	N	]11:93603792]N	SVTYPE=BND;POS=93603792;STRANDS=+-:12;CIPOS=-29,28;CIEND=-29,28;CIPOS95=0,0;CIEND95=0,0;MATEID=102963_2;EVENT=102963;SU=12;PE=0;SR=12;ALG=PROD;AF=0.0001188;NSAMP=2;MSQ=142.31;AN=16834;AC=2;NS=8438;AC_Hom=0;AC_Het=2;AC_Hemi=0;MAF=0.000118511;HWE=1;NFAM=1	SVTYPE=BND;POS=93603859;STRANDS=+-:12;CIPOS=-29,28;CIEND=-29,28;CIPOS95=0,0;CIEND95=0,0;MATEID=102963_1;EVENT=102963;SECONDARY;SU=12;PE=0;SR=12;ALG=PROD;AF=0.0001188;NSAMP=2;MSQ=142.31;AN=16834;AC=2;NS=8438;AC_Hom=0;AC_Het=2;AC_Hemi=0;MAF=0.000118511;HWE=1;NFAM=1
11	93607424	93607478	11	93625062	93625114	102964	746.25	+	-	DEL	PASS	102964	N	<DEL>	.	.	.	SVTYPE=DEL;POS=93607451;SVLEN=-17639;END=93625090;STRANDS=+-:32;CIPOS=-27,27;CIEND=-28,24;CIPOS95=0,0;CIEND95=0,0;SU=32;PE=18;SR=14;ALG=PROD;AF=0.0001188;NSAMP=2;MSQ=373.12;AN=16834;AC=2;NS=8438;AC_Hom=0;AC_Het=2;AC_Hemi=0;MAF=0.000118511;HWE=1;NFAM=2	.
11	93609264	93609271	11	93612444	93612451	102965	338.52	+	-	DEL	PASS	102965	N	<DEL>	.	.	.	SVTYPE=DEL;POS=93609268;SVLEN=-3180;END=93612448;STRANDS=+-:16;CIPOS=-4,3;CIEND=-4,3;CIPOS95=0,0;CIEND95=0,0;SU=16;PE=8;SR=8;ALG=PROD;AF=5.94e-05;NSAMP=1;MSQ=338.52;AN=16834;AC=1;NS=8438;AC_Hom=0;AC_Het=1;AC_Hemi=0;MAF=5.92557e-05;HWE=1;NFAM=1	.
11	93620442	93620458	11	93620883	93621051	296172	12976.6	+	+	INV	LOW	296172	N	<INV>	.	.	.	SVTYPE=INV;POS=93620452;SVLEN=441;END=93620893;STRANDS=++:2,--:2;IMPRECISE;CIPOS=-10,6;CIEND=-10,158;CIPOS95=-6,2;CIEND95=-2,99;SU=4;PE=4;SR=0;ALG=PROD;AF=0.02679;NSAMP=451;MSQ=27.78;AN=16834;AC=451;NS=8438;AC_Hom=0;AC_Het=451;AC_Hemi=0;MAF=0.0267243;HWE=0.00486809;NFAM=444	.
11	93628727	93628744	11	93628853	93628870	102966	1615.24	+	-	DEL	PASS	102966	N	<DEL>	.	.	.	SVTYPE=DEL;POS=93628736;SVLEN=-126;END=93628862;STRANDS=+-:61;CIPOS=-9,8;CIEND=-9,8;CIPOS95=0,0;CIEND95=0,0;SU=61;PE=0;SR=61;ALG=PROD;AF=0.000594;NSAMP=10;MSQ=161.52;AN=16834;AC=10;NS=8438;AC_Hom=0;AC_Het=10;AC_Hemi=0;MAF=0.000592557;HWE=1;NFAM=10	.
11	93644907	93645342	15	85905586	85905822	15319	966.82	-	-	BND	LOW	15319_1	N	[15:85905773[N	15319_2	N	[11:93645331[N	SVTYPE=BND;POS=93645331;STRANDS=--:25;IMPRECISE;CIPOS=-423,12;CIEND=-186,50;CIPOS95=-88,12;CIEND95=-22,22;MATEID=15319_2;EVENT=15319;SU=25;PE=25;SR=0;ALG=PROD;AF=0.002733;NSAMP=46;MSQ=19.24;AN=16834;AC=46;NS=8438;AC_Hom=0;AC_Het=46;AC_Hemi=0;MAF=0.00272576;HWE=1;NFAM=46	SVTYPE=BND;POS=85905773;STRANDS=--:25;IMPRECISE;CIPOS=-186,50;CIEND=-423,12;CIPOS95=-22,22;CIEND95=-88,12;MATEID=15319_1;EVENT=15319;SECONDARY;SU=25;PE=25;SR=0;ALG=PROD;AF=0.002733;NSAMP=46;MSQ=19.24;AN=16834;AC=46;NS=8438;AC_Hom=0;AC_Het=46;AC_Hemi=0;MAF=0.00272576;HWE=1;NFAM=46
11	93645255	93645458	16	56601707	56602157	15454	51345.1	-	-	BND	LOW	15454_1	N	[16:56602127[N	15454_2	N	[11:93645410[N	SVTYPE=BND;POS=93645410;STRANDS=--:34;IMPRECISE;CIPOS=-154,49;CIEND=-419,31;CIPOS95=-17,17;CIEND95=-98,31;MATEID=15454_2;EVENT=15454;SU=34;PE=34;SR=0;ALG=PROD;AF=0.1252;NSAMP=2010;MSQ=25.15;AN=16834;AC=2108;NS=8438;AC_Hom=198;AC_Het=1920;AC_Hemi=0;MAF=0.125504;HWE=0.000608917;NFAM=1716	SVTYPE=BND;POS=56602127;STRANDS=--:34;IMPRECISE;CIPOS=-419,31;CIEND=-154,49;CIPOS95=-98,31;CIEND95=-17,17;MATEID=15454_1;EVENT=15454;SECONDARY;SU=34;PE=34;SR=0;ALG=PROD;AF=0.1252;NSAMP=2010;MSQ=25.15;AN=16834;AC=2108;NS=8438;AC_Hom=198;AC_Het=1920;AC_Hemi=0;MAF=0.125504;HWE=0.000608917;NFAM=1716
11	93645367	93645547	16	56602240	56602481	15455	20021.5	+	+	BND	LOW	15455_1	N	N]16:56602250]	15455_2	N	N]11:93645376]	SVTYPE=BND;POS=93645376;STRANDS=++:649;IMPRECISE;CIPOS=-9,171;CIEND=-10,231;CIPOS95=-2,2;CIEND95=-10,17;MATEID=15455_2;EVENT=15455;SU=649;PE=649;SR=0;ALG=PROD;AF=0.02685;NSAMP=452;MSQ=43.64;AN=16834;AC=452;NS=8438;AC_Hom=0;AC_Het=455;AC_Hemi=0;MAF=0.0269614;HWE=0.00305208;NFAM=416	SVTYPE=BND;POS=56602250;STRANDS=++:649;IMPRECISE;CIPOS=-10,231;CIEND=-9,171;CIPOS95=-10,17;CIEND95=-2,2;MATEID=15455_1;EVENT=15455;SECONDARY;SU=649;PE=649;SR=0;ALG=PROD;AF=0.02685;NSAMP=452;MSQ=43.64;AN=16834;AC=452;NS=8438;AC_Hom=0;AC_Het=455;AC_Hemi=0;MAF=0.0269614;HWE=0.00305208;NFAM=416
11	93645433	93645449	15	85905782	85905822	15320	40126.1	+	+	BND	LOW	15320_1	N	N]15:85905792]	15320_2	N	N]11:93645439]	SVTYPE=BND;POS=93645439;STRANDS=++:28;CIPOS=-6,10;CIEND=-10,30;CIPOS95=0,0;CIEND95=0,0;MATEID=15320_2;EVENT=15320;SU=28;PE=18;SR=10;ALG=PROD;AF=0.07681;NSAMP=1291;MSQ=30.34;AN=16834;AC=1293;NS=8438;AC_Hom=4;AC_Het=1294;AC_Hemi=0;MAF=0.076914;HWE=1.02661e-20;NFAM=1088	SVTYPE=BND;POS=85905792;STRANDS=++:28;CIPOS=-10,30;CIEND=-6,10;CIPOS95=0,0;CIEND95=0,0;MATEID=15320_1;EVENT=15320;SECONDARY;SU=28;PE=18;SR=10;ALG=PROD;AF=0.07681;NSAMP=1291;MSQ=30.34;AN=16834;AC=1293;NS=8438;AC_Hom=4;AC_Het=1294;AC_Hemi=0;MAF=0.076914;HWE=1.02661e-20;NFAM=1088
11	93679244	93679244	11	93681423	93681423	102967	4.4842e+06	+	-	MEI	PASS	102967	N	<DEL:ME:Other|Other|SVA_F>	.	.	.	SVTYPE=MEI;POS=93679244;SVLEN=-2179;END=93681423;STRANDS=+-:165285;CIPOS=0,0;CIEND=0,0;CIPOS95=0,0;CIEND95=0,0;SU=165285;PE=92608;SR=72677;ALG=PROD;AF=0.4791;NSAMP=6065;MSQ=737.1;AN=16834;AC=8066;NS=8438;AC_Hom=4016;AC_Het=4072;AC_Hemi=0;MAF=0.47926;HWE=0.00242983;NFAM=5434	.
11	93681412	93681429	16	70237666	70237683	15493	1888.87	+	+	BND	LOW	15493_1	N	N]16:70237675]	15493_2	N	N]11:93681421]	SVTYPE=BND;POS=93681421;STRANDS=++:4;CIPOS=-9,8;CIEND=-9,8;CIPOS95=0,0;CIEND95=0,0;MATEID=15493_2;EVENT=15493;SU=4;PE=0;SR=4;ALG=PROD;AF=0.00594;NSAMP=94;MSQ=19.1;AN=16834;AC=100;NS=8438;AC_Hom=12;AC_Het=88;AC_Hemi=0;MAF=0.00592557;HWE=3.89753e-07;NFAM=93	SVTYPE=BND;POS=70237675;STRANDS=++:4;CIPOS=-9,8;CIEND=-9,8;CIPOS95=0,0;CIEND95=0,0;MATEID=15493_1;EVENT=15493;SECONDARY;SU=4;PE=0;SR=4;ALG=PROD;AF=0.00594;NSAMP=94;MSQ=19.1;AN=16834;AC=100;NS=8438;AC_Hom=12;AC_Het=88;AC_Hemi=0;MAF=0.00592557;HWE=3.89753e-07;NFAM=93
11	93683328	93683328	11	93688564	93688564	102968	327832.0	+	-	DEL	PASS	102968	N	<DEL>	.	.	.	SVTYPE=DEL;POS=93683328;SVLEN=-5236;END=93688564;STRANDS=+-:13342;CIPOS=0,0;CIEND=0,0;CIPOS95=0,0;CIEND95=0,0;SU=13342;PE=8236;SR=5106;ALG=PROD;AF=0.04461;NSAMP=727;MSQ=449.8;AN=16834;AC=751;NS=8438;AC_Hom=48;AC_Het=705;AC_Hemi=0;MAF=0.0446196;HWE=0.0726182;NFAM=655	.
11	93695221	93695221	11	93702084	93702084	102969	175975.0	+	-	DEL	PASS	102969	N	<DEL>	.	.	.	SVTYPE=DEL;POS=93695221;SVLEN=-6863;END=93702084;STRANDS=+-:7838;CIPOS=0,0;CIEND=0,0;CIPOS95=0,0;CIEND95=0,0;SU=7838;PE=4666;SR=3172;ALG=PROD;AF=0.03071;NSAMP=502;MSQ=350.54;AN=16834;AC=517;NS=8438;AC_Hom=30;AC_Het=487;AC_Hemi=0;MAF=0.0306352;HWE=0.0155919;NFAM=489	.
11	93728024	93728033	11	93728109	93728118	102970	42921.5	+	-	BND	LOW	102970_1	N	N[11:93728115[	102970_2	N	]11:93728029]N	SVTYPE=BND;POS=93728029;STRANDS=+-:102;CIPOS=-5,4;CIEND=-5,4;CIPOS95=0,0;CIEND95=0,0;MATEID=102970_2;EVENT=102970;SU=102;PE=0;SR=102;ALG=PROD;AF=0.01408;NSAMP=230;MSQ=186.62;AN=16834;AC=237;NS=8438;AC_Hom=14;AC_Het=223;AC_Hemi=0;MAF=0.0140436;HWE=0.0013156;NFAM=228	SVTYPE=BND;POS=93728115;STRANDS=+-:102;CIPOS=-5,4;CIEND=-5,4;CIPOS95=0,0;CIEND95=0,0;MATEID=102970_1;EVENT=102970;SECONDARY;SU=102;PE=0;SR=102;ALG=PROD;AF=0.01408;NSAMP=230;MSQ=186.62;AN=16834;AC=237;NS=8438;AC_Hom=14;AC_Het=223;AC_Hemi=0;MAF=0.0140436;HWE=0.0013156;NFAM=228
11	93753388	93753437	11	93754533	93754582	102971	740.43	+	-	DEL	PASS	102971	N	<DEL>	.	.	.	SVTYPE=DEL;POS=93753412;SVLEN=-1147;END=93754559;STRANDS=+-:32;CIPOS=-24,25;CIEND=-26,23;CIPOS95=0,0;CIEND95=0,0;SU=32;PE=18;SR=14;ALG=PROD;AF=0.0001188;NSAMP=2;MSQ=370.21;AN=16834;AC=2;NS=8438;AC_Hom=0;AC_Het=2;AC_Hemi=0;MAF=0.000118511;HWE=1;NFAM=2	.
11	93769825	93770250	14	92112144	92112418	15129	42.22	-	-	BND	LOW	15129_1	N	[14:92112409[N	15129_2	N	[11:93770241[N	SVTYPE=BND;POS=93770241;STRANDS=--:4;IMPRECISE;CIPOS=-415,10;CIEND=-264,10;CIPOS95=-167,1;CIEND95=-132,1;MATEID=15129_2;EVENT=15129;SU=4;PE=4;SR=0;ALG=PROD;AF=5.94e-05;NSAMP=1;MSQ=41.76;AN=16834;AC=1;NS=8438;AC_Hom=0;AC_Het=1;AC_Hemi=0;MAF=5.92557e-05;HWE=1;NFAM=1	SVTYPE=BND;POS=92112409;STRANDS=--:4;IMPRECISE;CIPOS=-264,10;CIEND=-415,10;CIPOS95=-132,1;CIEND95=-167,1;MATEID=15129_1;EVENT=15129;SECONDARY;SU=4;PE=4;SR=0;ALG=PROD;AF=5.94e-05;NSAMP=1;MSQ=41.76;AN=16834;AC=1;NS=8438;AC_Hom=0;AC_Het=1;AC_Hemi=0;MAF=5.92557e-05;HWE=1;NFAM=1
11	93780642	93780646	11	93785627	93785631	102972	9563.82	+	-	DEL	PASS	102972	N	<DEL>	.	.	.	SVTYPE=DEL;POS=93780644;SVLEN=-4986;END=93785630;STRANDS=+-:398;CIPOS=-2,2;CIEND=-3,1;CIPOS95=0,0;CIEND95=0,0;SU=398;PE=229;SR=169;ALG=PROD;AF=0.001426;NSAMP=24;MSQ=398.49;AN=16834;AC=24;NS=8438;AC_Hom=0;AC_Het=24;AC_Hemi=0;MAF=0.00142214;HWE=1;NFAM=24	.
11	93786238	93786243	11	93786290	93786297	102973	236.91	+	-	BND	LOW	102973_1	N	N[11:93786295[	102973_2	N	]11:93786241]N	SVTYPE=BND;POS=93786241;STRANDS=+-:9;CIPOS=-3,2;CIEND=-4,3;CIPOS95=0,0;CIEND95=0,0;MATEID=102973_2;EVENT=102973;SU=9;PE=0;SR=9;ALG=PROD;AF=5.94e-05;NSAMP=1;MSQ=236.77;AN=16834;AC=1;NS=8438;AC_Hom=0;AC_Het=1;AC_Hemi=0;MAF=5.92557e-05;HWE=1;NFAM=1	SVTYPE=BND;POS=93786295;STRANDS=+-:9;CIPOS=-4,3;CIEND=-3,2;CIPOS95=0,0;CIEND95=0,0;MATEID=102973_1;EVENT=102973;SECONDARY;SU=9;PE=0;SR=9;ALG=PROD;AF=5.94e-05;NSAMP=1;MSQ=236.77;AN=16834;AC=1;NS=8438;AC_Hom=0;AC_Het=1;AC_Hemi=0;MAF=5.92557e-05;HWE=1;NFAM=1
11	93807546	93807593	11	93807732	93807779	102974	463.2	+	-	BND	LOW	102974_1	N	N[11:93807757[	102974_2	N	]11:93807570]N	SVTYPE=BND;POS=93807570;STRANDS=+-:16;CIPOS=-24,23;CIEND=-24,23;CIPOS95=0,0;CIEND95=0,0;MATEID=102974_2;EVENT=102974;SU=16;PE=0;SR=16;ALG=PROD;AF=0.0003564;NSAMP=6;MSQ=74.92;AN=16834;AC=6;NS=8438;AC_Hom=0;AC_Het=6;AC_Hemi=0;MAF=0.000355534;HWE=1;NFAM=6	SVTYPE=BND;POS=93807757;STRANDS=+-:16;CIPOS=-24,23;CIEND=-24,23;CIPOS95=0,0;CIEND95=0,0;MATEID=102974_1;EVENT=102974;SECONDARY;SU=16;PE=0;SR=16;ALG=PROD;AF=0.0003564;NSAMP=6;MSQ=74.92;AN=16834;AC=6;NS=8438;AC_Hom=0;AC_Het=6;AC_Hemi=0;MAF=0.000355534;HWE=1;NFAM=6
11	93810437	93810486	11	93810486	93810535	102975	302.87	+	-	BND	LOW	102975_1	N	N[11:93810512[	102975_2	N	]11:93810462]N	SVTYPE=BND;POS=93810462;STRANDS=+-:12;CIPOS=-25,24;CIEND=-25,24;CIPOS95=0,0;CIEND95=0,0;MATEID=102975_2;EVENT=102975;SU=12;PE=0;SR=12;ALG=PROD;AF=0.0001188;NSAMP=2;MSQ=151.32;AN=16834;AC=2;NS=8438;AC_Hom=0;AC_Het=2;AC_Hemi=0;MAF=0.000118511;HWE=1;NFAM=2	SVTYPE=BND;POS=93810512;STRANDS=+-:12;CIPOS=-25,24;CIEND=-25,24;CIPOS95=0,0;CIEND95=0,0;MATEID=102975_1;EVENT=102975;SECONDARY;SU=12;PE=0;SR=12;ALG=PROD;AF=0.0001188;NSAMP=2;MSQ=151.32;AN=16834;AC=2;NS=8438;AC_Hom=0;AC_Het=2;AC_Hemi=0;MAF=0.000118511;HWE=1;NFAM=2
11	93854218	93854780	11	93857965	93858503	102977	8469.74	+	-	DEL	PASS	102977	N	<DEL>	.	.	.	SVTYPE=DEL;POS=93854246;SVLEN=-4231;END=93858477;STRANDS=+-:12;IMPRECISE;CIPOS=-28,534;CIEND=-512,26;CIPOS95=-28,146;CIEND95=-143,26;SU=12;PE=12;SR=0;ALG=PROD;AF=0.005228;NSAMP=88;MSQ=96.12;AN=16834;AC=88;NS=8438;AC_Hom=0;AC_Het=88;AC_Hemi=0;MAF=0.00521451;HWE=1;NFAM=83	.
11	93854246	93854248	11	93856878	93856880	296173	27183.3	+	+	BND	PASS	296173_1	N	N]11:93856879]	296173_2	N	N]11:93854247]	SVTYPE=BND;POS=93854247;STRANDS=++:1238;CIPOS=-1,1;CIEND=-1,1;CIPOS95=0,0;CIEND95=0,0;MATEID=296173_2;EVENT=296173;SU=1238;PE=819;SR=419;ALG=PROD;AF=0.005703;NSAMP=96;MSQ=283.16;AN=16834;AC=96;NS=8438;AC_Hom=0;AC_Het=96;AC_Hemi=0;MAF=0.00568855;HWE=1;NFAM=91	SVTYPE=BND;POS=93856879;STRANDS=++:1238;CIPOS=-1,1;CIEND=-1,1;CIPOS95=0,0;CIEND95=0,0;MATEID=296173_1;EVENT=296173;SECONDARY;SU=1238;PE=819;SR=419;ALG=PROD;AF=0.005703;NSAMP=96;MSQ=283.16;AN=16834;AC=96;NS=8438;AC_Hom=0;AC_Het=96;AC_Hemi=0;MAF=0.00568855;HWE=1;NFAM=91
11	93855352	93855400	11	93859332	93859382	258656	411.27	-	+	BND	LOW	258656_1	N	]11:93859358]N	258656_2	N	N[11:93855378[	SVTYPE=BND;POS=93855378;STRANDS=-+:33;CIPOS=-25,23;CIEND=-26,24;CIPOS95=0,0;CIEND95=0,0;MATEID=258656_2;EVENT=258656;SU=33;PE=23;SR=10;ALG=PROD;AF=0.0001782;NSAMP=2;MSQ=205.04;AN=16834;AC=3;NS=8438;AC_Hom=2;AC_Het=1;AC_Hemi=0;MAF=0.000177767;HWE=0.000177778;NFAM=1	SVTYPE=BND;POS=93859358;STRANDS=-+:33;CIPOS=-26,24;CIEND=-25,23;CIPOS95=0,0;CIEND95=0,0;MATEID=258656_1;EVENT=258656;SECONDARY;SU=33;PE=23;SR=10;ALG=PROD;AF=0.0001782;NSAMP=2;MSQ=205.04;AN=16834;AC=3;NS=8438;AC_Hom=2;AC_Het=1;AC_Hemi=0;MAF=0.000177767;HWE=0.000177778;NFAM=1
11	93855624	93855677	11	93862878	93862931	102978	451.98	+	-	BND	LOW	102978_1	N	N[11:93862908[	102978_2	N	]11:93855650]N	SVTYPE=BND;POS=93855650;STRANDS=+-:21;IMPRECISE;CIPOS=-26,27;CIEND=-29,24;CIPOS95=-1,1;CIEND95=0,0;MATEID=102978_2;EVENT=102978;SU=21;PE=17;SR=4;ALG=PROD;AF=0.0001188;NSAMP=2;MSQ=226;AN=16834;AC=2;NS=8438;AC_Hom=0;AC_Het=2;AC_Hemi=0;MAF=0.000118511;HWE=1;NFAM=1	SVTYPE=BND;POS=93862908;STRANDS=+-:21;IMPRECISE;CIPOS=-29,24;CIEND=-26,27;CIPOS95=0,0;CIEND95=-1,1;MATEID=102978_1;EVENT=102978;SECONDARY;SU=21;PE=17;SR=4;ALG=PROD;AF=0.0001188;NSAMP=2;MSQ=226;AN=16834;AC=2;NS=8438;AC_Hom=0;AC_Het=2;AC_Hemi=0;MAF=0.000118511;HWE=1;NFAM=1
11	93856622	93856623	11	93858476	93858477	296174	30122.4	-	-	BND	PASS	296174_1	N	[11:93858478[N	296174_2	N	[11:93856624[N	SVTYPE=BND;POS=93856624;STRANDS=--:1387;CIPOS=-1,0;CIEND=-1,0;CIPOS95=0,0;CIEND95=0,0;MATEID=296174_2;EVENT=296174;SU=1387;PE=862;SR=525;ALG=PROD;AF=0.005703;NSAMP=96;MSQ=313.77;AN=16834;AC=96;NS=8438;AC_Hom=0;AC_Het=96;AC_Hemi=0;MAF=0.00568855;HWE=1;NFAM=91	SVTYPE=BND;POS=93858478;STRANDS=--:1387;CIPOS=-1,0;CIEND=-1,0;CIPOS95=0,0;CIEND95=0,0;MATEID=296174_1;EVENT=296174;SECONDARY;SU=1387;PE=862;SR=525;ALG=PROD;AF=0.005703;NSAMP=96;MSQ=313.77;AN=16834;AC=96;NS=8438;AC_Hom=0;AC_Het=96;AC_Hemi=0;MAF=0.00568855;HWE=1;NFAM=91
11	93885200	93885200	11	93885286	93885286	102979	305788.0	+	-	DEL	PASS	102979	N	<DEL>	.	.	.	SVTYPE=DEL;POS=93885200;SVLEN=-86;END=93885286;STRANDS=+-:10681;CIPOS=0,0;CIEND=0,0;CIPOS95=0,0;CIEND95=0,0;SU=10681;PE=31;SR=10650;ALG=PROD;AF=0.08435;NSAMP=1286;MSQ=237.78;AN=16834;AC=1420;NS=8438;AC_Hom=268;AC_Het=1152;AC_Hemi=0;MAF=0.0841432;HWE=1.12014e-20;NFAM=1272	.
11	93891620	93891911	11	93924186	93924542	102980	152.86	+	-	DEL	PASS	102980	N	<DEL>	.	.	.	SVTYPE=DEL;POS=93891630;SVLEN=-32902;END=93924532;STRANDS=+-:7;IMPRECISE;CIPOS=-10,281;CIEND=-346,10;CIPOS95=-2,96;CIEND95=-107,1;SU=7;PE=7;SR=0;ALG=PROD;AF=5.94e-05;NSAMP=1;MSQ=152.86;AN=16834;AC=1;NS=8438;AC_Hom=0;AC_Het=1;AC_Hemi=0;MAF=5.92557e-05;HWE=1;NFAM=1	.
11	93891674	93892234	11	94121669	94122229	296175	41.83	+	+	BND	LOW	296175_1	N	N]11:94121679]	296175_2	N	N]11:93891684]	SVTYPE=BND;POS=93891684;STRANDS=++:4;IMPRECISE;CIPOS=-10,550;CIEND=-10,550;CIPOS95=-1,179;CIEND95=-1,169;MATEID=296175_2;EVENT=296175;SU=4;PE=4;SR=0;ALG=PROD;AF=5.94e-05;NSAMP=1;MSQ=41.83;AN=16834;AC=1;NS=8438;AC_Hom=0;AC_Het=1;AC_Hemi=0;MAF=5.92557e-05;HWE=1;NFAM=1	SVTYPE=BND;POS=94121679;STRANDS=++:4;IMPRECISE;CIPOS=-10,550;CIEND=-10,550;CIPOS95=-1,169;CIEND95=-1,179;MATEID=296175_1;EVENT=296175;SECONDARY;SU=4;PE=4;SR=0;ALG=PROD;AF=5.94e-05;NSAMP=1;MSQ=41.83;AN=16834;AC=1;NS=8438;AC_Hom=0;AC_Het=1;AC_Hemi=0;MAF=5.92557e-05;HWE=1;NFAM=1
11	93901579	93901976	11	93910282	93910569	102981	19.38	+	-	DEL	PASS	102981	N	<DEL>	.	.	.	SVTYPE=DEL;POS=93901589;SVLEN=-8970;END=93910559;STRANDS=+-:4;IMPRECISE;CIPOS=-10,387;CIEND=-277,10;CIPOS95=-2,129;CIEND95=-132,2;SU=4;PE=4;SR=0;ALG=PROD;AF=5.94e-05;NSAMP=1;MSQ=17.91;AN=16834;AC=1;NS=8438;AC_Hom=0;AC_Het=1;AC_Hemi=0;MAF=5.92557e-05;HWE=1;NFAM=1	.
11	93910803	93910803	11	93911242	93911242	102982	54706.1	+	-	BND	PASS	102982_1	N	N[11:93911243[	102982_2	N	]11:93910803]N	SVTYPE=BND;POS=93910803;STRANDS=+-:2032;CIPOS=0,0;CIEND=0,0;CIPOS95=0,0;CIEND95=0,0;MATEID=102982_2;EVENT=102982;SU=2032;PE=756;SR=1276;ALG=PROD;AF=0.008495;NSAMP=143;MSQ=382.56;AN=16834;AC=143;NS=8438;AC_Hom=0;AC_Het=143;AC_Hemi=0;MAF=0.00847357;HWE=1;NFAM=117	SVTYPE=BND;POS=93911243;STRANDS=+-:2032;CIPOS=0,0;CIEND=0,0;CIPOS95=0,0;CIEND95=0,0;MATEID=102982_1;EVENT=102982;SECONDARY;SU=2032;PE=756;SR=1276;ALG=PROD;AF=0.008495;NSAMP=143;MSQ=382.56;AN=16834;AC=143;NS=8438;AC_Hom=0;AC_Het=143;AC_Hemi=0;MAF=0.00847357;HWE=1;NFAM=117
11	93968032	93968326	11	93973520	93973696	102984	2988.56	+	-	BND	LOW	102984_1	N	N[11:93973687[	102984_2	N	]11:93968042]N	SVTYPE=BND;POS=93968042;STRANDS=+-:356;IMPRECISE;CIPOS=-10,284;CIEND=-166,10;CIPOS95=-10,19;CIEND95=-5,5;MATEID=102984_2;EVENT=102984;SU=356;PE=356;SR=0;ALG=PROD;AF=0.004515;NSAMP=76;MSQ=38.91;AN=16834;AC=76;NS=8438;AC_Hom=0;AC_Het=76;AC_Hemi=0;MAF=0.00450344;HWE=1;NFAM=76	SVTYPE=BND;POS=93973687;STRANDS=+-:356;IMPRECISE;CIPOS=-166,10;CIEND=-10,284;CIPOS95=-5,5;CIEND95=-10,19;MATEID=102984_1;EVENT=102984;SECONDARY;SU=356;PE=356;SR=0;ALG=PROD;AF=0.004515;NSAMP=76;MSQ=38.91;AN=16834;AC=76;NS=8438;AC_Hom=0;AC_Het=76;AC_Hemi=0;MAF=0.00450344;HWE=1;NFAM=76
11	93968756	93969016	11	93974084	93974352	102985	77.65	+	-	DEL	PASS	102985	N	<DEL>	.	.	.	SVTYPE=DEL;POS=93968766;SVLEN=-5576;END=93974342;STRANDS=+-:4;IMPRECISE;CIPOS=-10,250;CIEND=-258,10;CIPOS95=-2,108;CIEND95=-123,2;SU=4;PE=4;SR=0;ALG=PROD;AF=0.0001188;NSAMP=2;MSQ=38.82;AN=16834;AC=2;NS=8438;AC_Hom=0;AC_Het=2;AC_Hemi=0;MAF=0.000118511;HWE=1;NFAM=2	.
11	93969302	93969571	11	94105580	94105865	296176	29.74	-	-	BND	LOW	296176_1	N	[11:94105856[N	296176_2	N	[11:93969562[N	SVTYPE=BND;POS=93969562;STRANDS=--:5;IMPRECISE;CIPOS=-259,10;CIEND=-275,10;CIPOS95=-127,1;CIEND95=-139,1;MATEID=296176_2;EVENT=296176;SU=5;PE=5;SR=0;ALG=PROD;AF=5.94e-05;NSAMP=1;MSQ=29.74;AN=16834;AC=1;NS=8438;AC_Hom=0;AC_Het=1;AC_Hemi=0;MAF=5.92557e-05;HWE=1;NFAM=1	SVTYPE=BND;POS=94105856;STRANDS=--:5;IMPRECISE;CIPOS=-275,10;CIEND=-259,10;CIPOS95=-139,1;CIEND95=-127,1;MATEID=296176_1;EVENT=296176;SECONDARY;SU=5;PE=5;SR=0;ALG=PROD;AF=5.94e-05;NSAMP=1;MSQ=29.74;AN=16834;AC=1;NS=8438;AC_Hom=0;AC_Het=1;AC_Hemi=0;MAF=5.92557e-05;HWE=1;NFAM=1
11	94023361	94023380	11	94034009	94034015	102986	338.71	+	-	DEL	PASS	102986	N	<DEL>	.	.	.	SVTYPE=DEL;POS=94023370;SVLEN=-10643;END=94034013;STRANDS=+-:16;CIPOS=-9,10;CIEND=-4,2;CIPOS95=0,0;CIEND95=0,0;SU=16;PE=7;SR=9;ALG=PROD;AF=5.94e-05;NSAMP=1;MSQ=338.71;AN=16834;AC=1;NS=8438;AC_Hom=0;AC_Het=1;AC_Hemi=0;MAF=5.92557e-05;HWE=1;NFAM=1	.
11	94034581	94034592	11	94038989	94039000	258657	160.95	-	+	BND	LOW	258657_1	N	]11:94038994]N	258657_2	N	N[11:94034589[	SVTYPE=BND;POS=94034589;STRANDS=-+:14;CIPOS=-7,4;CIEND=-5,6;CIPOS95=0,0;CIEND95=0,0;MATEID=258657_2;EVENT=258657;SU=14;PE=9;SR=5;ALG=PROD;AF=0.0001188;NSAMP=1;MSQ=159.31;AN=16834;AC=2;NS=8438;AC_Hom=2;AC_Het=0;AC_Hemi=0;MAF=0.000118511;HWE=5.92593e-05;NFAM=1	SVTYPE=BND;POS=94038994;STRANDS=-+:14;CIPOS=-5,6;CIEND=-7,4;CIPOS95=0,0;CIEND95=0,0;MATEID=258657_1;EVENT=258657;SECONDARY;SU=14;PE=9;SR=5;ALG=PROD;AF=0.0001188;NSAMP=1;MSQ=159.31;AN=16834;AC=2;NS=8438;AC_Hom=2;AC_Het=0;AC_Hemi=0;MAF=0.000118511;HWE=5.92593e-05;NFAM=1
11	94034589	94034601	11	94038517	94038527	102987	182.53	+	-	BND	LOW	102987_1	N	N[11:94038525[	102987_2	N	]11:94034595]N	SVTYPE=BND;POS=94034595;STRANDS=+-:13;IMPRECISE;CIPOS=-6,6;CIEND=-7,3;CIPOS95=-1,0;CIEND95=-1,0;MATEID=102987_2;EVENT=102987;SU=13;PE=8;SR=5;ALG=PROD;AF=5.94e-05;NSAMP=1;MSQ=182.53;AN=16834;AC=1;NS=8438;AC_Hom=0;AC_Het=1;AC_Hemi=0;MAF=5.92557e-05;HWE=1;NFAM=1	SVTYPE=BND;POS=94038525;STRANDS=+-:13;IMPRECISE;CIPOS=-7,3;CIEND=-6,6;CIPOS95=-1,0;CIEND95=-1,0;MATEID=102987_1;EVENT=102987;SECONDARY;SU=13;PE=8;SR=5;ALG=PROD;AF=5.94e-05;NSAMP=1;MSQ=182.53;AN=16834;AC=1;NS=8438;AC_Hom=0;AC_Het=1;AC_Hemi=0;MAF=5.92557e-05;HWE=1;NFAM=1
11	94058360	94058415	11	94070939	94070986	102988	1172.07	+	-	DEL	PASS	102988	N	<DEL>	.	.	.	SVTYPE=DEL;POS=94058387;SVLEN=-12577;END=94070964;STRANDS=+-:49;CIPOS=-27,28;CIEND=-25,22;CIPOS95=0,0;CIEND95=0,0;SU=49;PE=26;SR=23;ALG=PROD;AF=0.0001782;NSAMP=3;MSQ=390.69;AN=16834;AC=3;NS=8438;AC_Hom=0;AC_Het=3;AC_Hemi=0;MAF=0.000177767;HWE=1;NFAM=2	.
11	94064734	94065224	11	94072470	94072755	102989	449.55	+	-	DEL	PASS	102989	N	<DEL>	.	.	.	SVTYPE=DEL;POS=94064764;SVLEN=-7961;END=94072725;STRANDS=+-:23;IMPRECISE;CIPOS=-30,460;CIEND=-255,30;CIPOS95=-30,89;CIEND95=-123,30;SU=23;PE=23;SR=0;ALG=SUM;AF=0.0001188;NSAMP=2;MSQ=224.78;AN=16834;AC=2;NS=8438;AC_Hom=0;AC_Het=2;AC_Hemi=0;MAF=0.000118511;HWE=1;NFAM=2	.
11	94073872	94073872	11	94074708	94074708	102990	221139.0	+	-	MEI	PASS	102990	N	<DEL:ME:LINE|L1|L1HS>	.	.	.	SVTYPE=MEI;POS=94073872;SVLEN=-836;END=94074708;STRANDS=+-:8540;CIPOS=0,0;CIEND=0,0;CIPOS95=0,0;CIEND95=0,0;SU=8540;PE=5551;SR=2989;ALG=PROD;AF=0.03475;NSAMP=562;MSQ=393.48;AN=16834;AC=585;NS=8438;AC_Hom=46;AC_Het=539;AC_Hemi=0;MAF=0.0346646;HWE=0.000221768;NFAM=555	.
11	94081564	94082088	11	95045658	95046323	258658	684.76	-	+	BND	LOW	258658_1	N	]11:95045801]N	258658_2	N	N[11:94081986[	SVTYPE=BND;POS=94081986;STRANDS=-+:65;IMPRECISE;CIPOS=-421,103;CIEND=-143,522;CIPOS95=-139,103;CIEND95=-118,118;MATEID=258658_2;EVENT=258658;SU=65;PE=65;SR=0;ALG=SUM;AF=0.002198;NSAMP=37;MSQ=18.03;AN=16834;AC=37;NS=8438;AC_Hom=0;AC_Het=37;AC_Hemi=0;MAF=0.00219246;HWE=1;NFAM=37	SVTYPE=BND;POS=95045801;STRANDS=-+:65;IMPRECISE;CIPOS=-143,522;CIEND=-421,103;CIPOS95=-118,118;CIEND95=-139,103;MATEID=258658_1;EVENT=258658;SECONDARY;SU=65;PE=65;SR=0;ALG=SUM;AF=0.002198;NSAMP=37;MSQ=18.03;AN=16834;AC=37;NS=8438;AC_Hom=0;AC_Het=37;AC_Hemi=0;MAF=0.00219246;HWE=1;NFAM=37
11	94082151	94082711	11	95045705	95046001	102992	117.3	+	-	BND	LOW	102992_1	N	N[11:95045972[	102992_2	N	]11:94082182]N	SVTYPE=BND;POS=94082182;STRANDS=+-:12;IMPRECISE;CIPOS=-31,529;CIEND=-266,30;CIPOS95=-31,131;CIEND95=-62,30;MATEID=102992_2;EVENT=102992;SU=12;PE=12;SR=0;ALG=PROD;AF=0.0002376;NSAMP=4;MSQ=28.41;AN=16834;AC=4;NS=8438;AC_Hom=0;AC_Het=4;AC_Hemi=0;MAF=0.000237023;HWE=1;NFAM=4	SVTYPE=BND;POS=95045972;STRANDS=+-:12;IMPRECISE;CIPOS=-266,30;CIEND=-31,529;CIPOS95=-62,30;CIEND95=-31,131;MATEID=102992_1;EVENT=102992;SECONDARY;SU=12;PE=12;SR=0;ALG=PROD;AF=0.0002376;NSAMP=4;MSQ=28.41;AN=16834;AC=4;NS=8438;AC_Hom=0;AC_Het=4;AC_Hemi=0;MAF=0.000237023;HWE=1;NFAM=4
11	94082260	94082593	11	94086027	94086220	102991	167.69	+	-	DEL	PASS	102991	N	<DEL>	.	.	.	SVTYPE=DEL;POS=94082270;SVLEN=-3940;END=94086210;STRANDS=+-:10;IMPRECISE;CIPOS=-10,323;CIEND=-183,10;CIPOS95=-1,89;CIEND95=-99,1;SU=10;PE=10;SR=0;ALG=PROD;AF=5.94e-05;NSAMP=1;MSQ=167.69;AN=16834;AC=1;NS=8438;AC_Hom=0;AC_Het=1;AC_Hemi=0;MAF=5.92557e-05;HWE=1;NFAM=1	.
11	94082718	94082931	11	94087062	94087301	258659	1657.0	-	+	DUP	PASS	258659	N	<DUP>	.	.	.	SVTYPE=DUP;POS=94082905;SVLEN=4184;END=94087089;STRANDS=-+:120;IMPRECISE;CIPOS=-187,26;CIEND=-27,212;CIPOS95=-12,12;CIEND95=-6,6;SU=120;PE=120;SR=0;ALG=PROD;AF=0.002554;NSAMP=43;MSQ=37.99;AN=16834;AC=43;NS=8438;AC_Hom=0;AC_Het=43;AC_Hemi=0;MAF=0.002548;HWE=1;NFAM=32	.
11	94083577	94084010	11	94379257	94379484	102994	377.21	+	-	BND	LOW	102994_1	N	N[11:94379455[	102994_2	N	]11:94083607]N	SVTYPE=BND;POS=94083607;STRANDS=+-:19;IMPRECISE;CIPOS=-30,403;CIEND=-197,30;CIPOS95=-30,68;CIEND95=-32,30;MATEID=102994_2;EVENT=102994;SU=19;PE=19;SR=0;ALG=PROD;AF=0.0003564;NSAMP=6;MSQ=62.29;AN=16834;AC=6;NS=8438;AC_Hom=0;AC_Het=6;AC_Hemi=0;MAF=0.000355534;HWE=1;NFAM=6	SVTYPE=BND;POS=94379455;STRANDS=+-:19;IMPRECISE;CIPOS=-197,30;CIEND=-30,403;CIPOS95=-32,30;CIEND95=-30,68;MATEID=102994_1;EVENT=102994;SECONDARY;SU=19;PE=19;SR=0;ALG=PROD;AF=0.0003564;NSAMP=6;MSQ=62.29;AN=16834;AC=6;NS=8438;AC_Hom=0;AC_Het=6;AC_Hemi=0;MAF=0.000355534;HWE=1;NFAM=6
11	94084019	94084398	11	94087944	94088129	102993	323.8	+	-	BND	LOW	102993_1	N	N[11:94088100[	102993_2	N	]11:94084049]N	SVTYPE=BND;POS=94084049;STRANDS=+-:18;IMPRECISE;CIPOS=-30,349;CIEND=-155,30;CIPOS95=-30,46;CIEND95=-38,30;MATEID=102993_2;EVENT=102993;SU=18;PE=18;SR=0;ALG=PROD;AF=0.0002376;NSAMP=4;MSQ=80.83;AN=16834;AC=4;NS=8438;AC_Hom=0;AC_Het=4;AC_Hemi=0;MAF=0.000237023;HWE=1;NFAM=4	SVTYPE=BND;POS=94088100;STRANDS=+-:18;IMPRECISE;CIPOS=-155,30;CIEND=-30,349;CIPOS95=-38,30;CIEND95=-30,46;MATEID=102993_1;EVENT=102993;SECONDARY;SU=18;PE=18;SR=0;ALG=PROD;AF=0.0002376;NSAMP=4;MSQ=80.83;AN=16834;AC=4;NS=8438;AC_Hom=0;AC_Het=4;AC_Hemi=0;MAF=0.000237023;HWE=1;NFAM=4
11	94085812	94086142	11	94377560	94377830	102995	9.19	+	-	BND	LOW	102995_1	N	N[11:94377821[	102995_2	N	]11:94085822]N	SVTYPE=BND;POS=94085822;STRANDS=+-:5;IMPRECISE;CIPOS=-10,320;CIEND=-260,10;CIPOS95=-2,103;CIEND95=-152,1;MATEID=102995_2;EVENT=102995;SU=5;PE=5;SR=0;ALG=PROD;AF=5.94e-05;NSAMP=1;MSQ=9.19;AN=16834;AC=1;NS=8438;AC_Hom=0;AC_Het=1;AC_Hemi=0;MAF=5.92557e-05;HWE=1;NFAM=1	SVTYPE=BND;POS=94377821;STRANDS=+-:5;IMPRECISE;CIPOS=-260,10;CIEND=-10,320;CIPOS95=-152,1;CIEND95=-2,103;MATEID=102995_1;EVENT=102995;SECONDARY;SU=5;PE=5;SR=0;ALG=PROD;AF=5.94e-05;NSAMP=1;MSQ=9.19;AN=16834;AC=1;NS=8438;AC_Hom=0;AC_Het=1;AC_Hemi=0;MAF=5.92557e-05;HWE=1;NFAM=1
11	94091791	94091791	11	94091840	94091840	102996	1.49185e+06	+	-	BND	LOW	102996_1	N	N[11:94091841[	102996_2	N	]11:94091791]N	SVTYPE=BND;POS=94091791;STRANDS=+-:31548;CIPOS=0,0;CIEND=0,0;CIPOS95=0,0;CIEND95=0,0;MATEID=102996_2;EVENT=102996;SU=31548;PE=67;SR=31481;ALG=PROD;AF=0.5047;NSAMP=6194;MSQ=239.99;AN=16834;AC=8496;NS=8438;AC_Hom=4624;AC_Het=3901;AC_Hemi=0;MAF=0.494845;HWE=4.98596e-12;NFAM=5404	SVTYPE=BND;POS=94091841;STRANDS=+-:31548;CIPOS=0,0;CIEND=0,0;CIPOS95=0,0;CIEND95=0,0;MATEID=102996_1;EVENT=102996;SECONDARY;SU=31548;PE=67;SR=31481;ALG=PROD;AF=0.5047;NSAMP=6194;MSQ=239.99;AN=16834;AC=8496;NS=8438;AC_Hom=4624;AC_Het=3901;AC_Hemi=0;MAF=0.494845;HWE=4.98596e-12;NFAM=5404
11	94107644	94107829	11	94123401	94123536	102997	389.75	+	-	DEL	PASS	102997	N	<DEL>	.	.	.	SVTYPE=DEL;POS=94107654;SVLEN=-15872;END=94123526;STRANDS=+-:16;IMPRECISE;CIPOS=-10,175;CIEND=-125,10;CIPOS95=-3,32;CIEND95=-57,2;SU=16;PE=16;SR=0;ALG=PROD;AF=5.94e-05;NSAMP=1;MSQ=389.75;AN=16834;AC=1;NS=8438;AC_Hom=0;AC_Het=1;AC_Hemi=0;MAF=5.92557e-05;HWE=1;NFAM=1	.
11	94139978	94140031	11	94144836	94144893	102998	269.32	+	-	DEL	PASS	102998	N	<DEL>	.	.	.	SVTYPE=DEL;POS=94140004;SVLEN=-4861;END=94144865;STRANDS=+-:20;CIPOS=-26,27;CIEND=-29,28;CIPOS95=0,0;CIEND95=0,0;SU=20;PE=13;SR=7;ALG=PROD;AF=0.0001188;NSAMP=2;MSQ=134.66;AN=16834;AC=2;NS=8438;AC_Hom=0;AC_Het=2;AC_Hemi=0;MAF=0.000118511;HWE=1;NFAM=2	.
11	94144894	94144954	11	94145095	94145155	102999	172.79	+	-	BND	LOW	102999_1	N	N[11:94145126[	102999_2	N	]11:94144924]N	SVTYPE=BND;POS=94144924;STRANDS=+-:13;CIPOS=-30,30;CIEND=-30,30;CIPOS95=0,0;CIEND95=0,0;MATEID=102999_2;EVENT=102999;SU=13;PE=0;SR=13;ALG=PROD;AF=0.0001782;NSAMP=3;MSQ=54.75;AN=16834;AC=3;NS=8438;AC_Hom=0;AC_Het=3;AC_Hemi=0;MAF=0.000177767;HWE=1;NFAM=3	SVTYPE=BND;POS=94145126;STRANDS=+-:13;CIPOS=-30,30;CIEND=-30,30;CIPOS95=0,0;CIEND95=0,0;MATEID=102999_1;EVENT=102999;SECONDARY;SU=13;PE=0;SR=13;ALG=PROD;AF=0.0001782;NSAMP=3;MSQ=54.75;AN=16834;AC=3;NS=8438;AC_Hom=0;AC_Het=3;AC_Hemi=0;MAF=0.000177767;HWE=1;NFAM=3
11	94149695	94149754	11	94151219	94151279	103000	959.29	+	-	DEL	PASS	103000	N	<DEL>	.	.	.	SVTYPE=DEL;POS=94149724;SVLEN=-1525;END=94151249;STRANDS=+-:38;CIPOS=-29,30;CIEND=-30,30;CIPOS95=0,0;CIEND95=0,0;SU=38;PE=20;SR=18;ALG=PROD;AF=0.0001188;NSAMP=2;MSQ=479.64;AN=16834;AC=2;NS=8438;AC_Hom=0;AC_Het=2;AC_Hemi=0;MAF=0.000118511;HWE=1;NFAM=2	.
11	94195489	94195839	11	94306042	94306381	296178	119.61	+	+	BND	LOW	296178_1	N	N]11:94306072]	296178_2	N	N]11:94195519]	SVTYPE=BND;POS=94195519;STRANDS=++:11;IMPRECISE;CIPOS=-30,320;CIEND=-30,309;CIPOS95=-30,58;CIEND95=-30,60;MATEID=296178_2;EVENT=296178;SU=11;PE=11;SR=0;ALG=PROD;AF=0.0001782;NSAMP=3;MSQ=39.87;AN=16834;AC=3;NS=8438;AC_Hom=0;AC_Het=3;AC_Hemi=0;MAF=0.000177767;HWE=1;NFAM=3	SVTYPE=BND;POS=94306072;STRANDS=++:11;IMPRECISE;CIPOS=-30,309;CIEND=-30,320;CIPOS95=-30,60;CIEND95=-30,58;MATEID=296178_1;EVENT=296178;SECONDARY;SU=11;PE=11;SR=0;ALG=PROD;AF=0.0001782;NSAMP=3;MSQ=39.87;AN=16834;AC=3;NS=8438;AC_Hom=0;AC_Het=3;AC_Hemi=0;MAF=0.000177767;HWE=1;NFAM=3
11	94195614	94195821	11	94305544	94305758	296177	308.46	-	-	BND	LOW	296177_1	N	[11:94305729[N	296177_2	N	[11:94195792[N	SVTYPE=BND;POS=94195792;STRANDS=--:20;IMPRECISE;CIPOS=-177,30;CIEND=-184,30;CIPOS95=-31,30;CIEND95=-41,30;MATEID=296177_2;EVENT=296177;SU=20;PE=20;SR=0;ALG=PROD;AF=0.0001782;NSAMP=3;MSQ=102.82;AN=16834;AC=3;NS=8438;AC_Hom=0;AC_Het=3;AC_Hemi=0;MAF=0.000177767;HWE=1;NFAM=3	SVTYPE=BND;POS=94305729;STRANDS=--:20;IMPRECISE;CIPOS=-184,30;CIEND=-177,30;CIPOS95=-41,30;CIEND95=-31,30;MATEID=296177_1;EVENT=296177;SECONDARY;SU=20;PE=20;SR=0;ALG=PROD;AF=0.0001782;NSAMP=3;MSQ=102.82;AN=16834;AC=3;NS=8438;AC_Hom=0;AC_Het=3;AC_Hemi=0;MAF=0.000177767;HWE=1;NFAM=3
11	94222574	94222592	11	94225837	94225854	103002	68.75	+	-	DEL	PASS	103002	N	<DEL>	.	.	.	SVTYPE=DEL;POS=94222584;SVLEN=-3262;END=94225846;STRANDS=+-:6;CIPOS=-10,8;CIEND=-9,8;CIPOS95=0,0;CIEND95=0,0;SU=6;PE=2;SR=4;ALG=PROD;AF=5.94e-05;NSAMP=1;MSQ=68.75;AN=16834;AC=1;NS=8438;AC_Hom=0;AC_Het=1;AC_Hemi=0;MAF=5.92557e-05;HWE=1;NFAM=1	.
11	94305627	94305763	11	95204096	95204380	258660	164.03	-	+	BND	LOW	258660_1	N	]11:95204106]N	258660_2	N	N[11:94305754[	SVTYPE=BND;POS=94305754;STRANDS=-+:10;IMPRECISE;CIPOS=-126,10;CIEND=-10,274;CIPOS95=-53,2;CIEND95=-2,71;MATEID=258660_2;EVENT=258660;SU=10;PE=10;SR=0;ALG=PROD;AF=0.0001188;NSAMP=1;MSQ=163.43;AN=16834;AC=2;NS=8438;AC_Hom=2;AC_Het=0;AC_Hemi=0;MAF=0.000118511;HWE=5.92593e-05;NFAM=1	SVTYPE=BND;POS=95204106;STRANDS=-+:10;IMPRECISE;CIPOS=-10,274;CIEND=-126,10;CIPOS95=-2,71;CIEND95=-53,2;MATEID=258660_1;EVENT=258660;SECONDARY;SU=10;PE=10;SR=0;ALG=PROD;AF=0.0001188;NSAMP=1;MSQ=163.43;AN=16834;AC=2;NS=8438;AC_Hom=2;AC_Het=0;AC_Hemi=0;MAF=0.000118511;HWE=5.92593e-05;NFAM=1
11	94306129	94306512	11	95204169	95204438	103003	41.7	+	-	BND	LOW	103003_1	N	N[11:95204429[	103003_2	N	]11:94306139]N	SVTYPE=BND;POS=94306139;STRANDS=+-:4;IMPRECISE;CIPOS=-10,373;CIEND=-259,10;CIPOS95=-2,128;CIEND95=-124,2;MATEID=103003_2;EVENT=103003;SU=4;PE=4;SR=0;ALG=PROD;AF=5.94e-05;NSAMP=1;MSQ=41.7;AN=16834;AC=1;NS=8438;AC_Hom=0;AC_Het=1;AC_Hemi=0;MAF=5.92557e-05;HWE=1;NFAM=1	SVTYPE=BND;POS=95204429;STRANDS=+-:4;IMPRECISE;CIPOS=-259,10;CIEND=-10,373;CIPOS95=-124,2;CIEND95=-2,128;MATEID=103003_1;EVENT=103003;SECONDARY;SU=4;PE=4;SR=0;ALG=PROD;AF=5.94e-05;NSAMP=1;MSQ=41.7;AN=16834;AC=1;NS=8438;AC_Hom=0;AC_Het=1;AC_Hemi=0;MAF=5.92557e-05;HWE=1;NFAM=1
11	94347024	94347042	11	94348946	94348959	258661	1040.13	-	+	BND	LOW	258661_1	N	]11:94348950]N	258661_2	N	N[11:94347035[	SVTYPE=BND;POS=94347035;STRANDS=-+:116;CIPOS=-10,8;CIEND=-4,9;CIPOS95=0,0;CIEND95=0,0;MATEID=258661_2;EVENT=258661;SU=116;PE=96;SR=20;ALG=PROD;AF=0.0006534;NSAMP=11;MSQ=94.43;AN=16834;AC=11;NS=8438;AC_Hom=0;AC_Het=11;AC_Hemi=0;MAF=0.000651813;HWE=1;NFAM=11	SVTYPE=BND;POS=94348950;STRANDS=-+:116;CIPOS=-4,9;CIEND=-10,8;CIPOS95=0,0;CIEND95=0,0;MATEID=258661_1;EVENT=258661;SECONDARY;SU=116;PE=96;SR=20;ALG=PROD;AF=0.0006534;NSAMP=11;MSQ=94.43;AN=16834;AC=11;NS=8438;AC_Hom=0;AC_Het=11;AC_Hemi=0;MAF=0.000651813;HWE=1;NFAM=11
11	94374822	94375066	11	94380214	94380664	258662	185.17	-	+	DUP	PASS	258662	N	<DUP>	.	.	.	SVTYPE=DUP;POS=94375036;SVLEN=5208;END=94380244;STRANDS=-+:13;IMPRECISE;CIPOS=-214,30;CIEND=-30,420;CIPOS95=-78,30;CIEND95=-30,102;SU=13;PE=13;SR=0;ALG=PROD;AF=0.0007722;NSAMP=13;MSQ=13.56;AN=16834;AC=13;NS=8438;AC_Hom=0;AC_Het=13;AC_Hemi=0;MAF=0.000770325;HWE=1;NFAM=13	.
11	94376992	94377458	X	29996072	29996309	16542	69.69	-	+	BND	LOW	16542_1	N	]X:29996122]N	16542_2	N	N[11:94377428[	SVTYPE=BND;POS=94377428;STRANDS=-+:12;IMPRECISE;CIPOS=-435,31;CIEND=-50,187;CIPOS95=-115,31;CIEND95=-33,33;MATEID=16542_2;EVENT=16542;SU=12;PE=12;SR=0;ALG=PROD;AF=0.0002376;NSAMP=4;MSQ=16.59;AN=16834;AC=4;NS=8438;AC_Hom=0;AC_Het=4;AC_Hemi=0;MAF=0.000237023;HWE=1;NFAM=4	SVTYPE=BND;POS=29996122;STRANDS=-+:12;IMPRECISE;CIPOS=-50,187;CIEND=-435,31;CIPOS95=-33,33;CIEND95=-115,31;MATEID=16542_1;EVENT=16542;SECONDARY;SU=12;PE=12;SR=0;ALG=PROD;AF=0.0002376;NSAMP=4;MSQ=16.59;AN=16834;AC=4;NS=8438;AC_Hom=0;AC_Het=4;AC_Hemi=0;MAF=0.000237023;HWE=1;NFAM=4
11	94377380	94377797	11	95045620	95046107	258663	30.93	-	+	BND	LOW	258663_1	N	]11:95045630]N	258663_2	N	N[11:94377788[	SVTYPE=BND;POS=94377788;STRANDS=-+:4;IMPRECISE;CIPOS=-407,10;CIEND=-10,477;CIPOS95=-172,1;CIEND95=-1,153;MATEID=258663_2;EVENT=258663;SU=4;PE=4;SR=0;ALG=PROD;AF=5.94e-05;NSAMP=1;MSQ=29.94;AN=16834;AC=1;NS=8438;AC_Hom=0;AC_Het=1;AC_Hemi=0;MAF=5.92557e-05;HWE=1;NFAM=1	SVTYPE=BND;POS=95045630;STRANDS=-+:4;IMPRECISE;CIPOS=-10,477;CIEND=-407,10;CIPOS95=-1,153;CIEND95=-172,1;MATEID=258663_1;EVENT=258663;SECONDARY;SU=4;PE=4;SR=0;ALG=PROD;AF=5.94e-05;NSAMP=1;MSQ=29.94;AN=16834;AC=1;NS=8438;AC_Hom=0;AC_Het=1;AC_Hemi=0;MAF=5.92557e-05;HWE=1;NFAM=1
11	94377480	94377884	11	95045147	95045422	103004	69.09	+	-	BND	LOW	103004_1	N	N[11:95045413[	103004_2	N	]11:94377490]N	SVTYPE=BND;POS=94377490;STRANDS=+-:6;IMPRECISE;CIPOS=-10,394;CIEND=-265,10;CIPOS95=-1,123;CIEND95=-144,1;MATEID=103004_2;EVENT=103004;SU=6;PE=6;SR=0;ALG=PROD;AF=0.0001188;NSAMP=2;MSQ=34.55;AN=16834;AC=2;NS=8438;AC_Hom=0;AC_Het=2;AC_Hemi=0;MAF=0.000118511;HWE=1;NFAM=2	SVTYPE=BND;POS=95045413;STRANDS=+-:6;IMPRECISE;CIPOS=-265,10;CIEND=-10,394;CIPOS95=-144,1;CIEND95=-1,123;MATEID=103004_1;EVENT=103004;SECONDARY;SU=6;PE=6;SR=0;ALG=PROD;AF=0.0001188;NSAMP=2;MSQ=34.55;AN=16834;AC=2;NS=8438;AC_Hom=0;AC_Het=2;AC_Hemi=0;MAF=0.000118511;HWE=1;NFAM=2
11	94377582	94378094	X	29996023	29996266	16543	115.81	+	-	BND	LOW	16543_1	N	N[X:29996237[	16543_2	N	]11:94377612]N	SVTYPE=BND;POS=94377612;STRANDS=+-:8;IMPRECISE;CIPOS=-30,482;CIEND=-213,30;CIPOS95=-30,118;CIEND95=-59,30;MATEID=16543_2;EVENT=16543;SU=8;PE=8;SR=0;ALG=PROD;AF=0.0004158;NSAMP=7;MSQ=15.07;AN=16834;AC=7;NS=8438;AC_Hom=0;AC_Het=7;AC_Hemi=0;MAF=0.00041479;HWE=1;NFAM=7	SVTYPE=BND;POS=29996237;STRANDS=+-:8;IMPRECISE;CIPOS=-213,30;CIEND=-30,482;CIPOS95=-59,30;CIEND95=-30,118;MATEID=16543_1;EVENT=16543;SECONDARY;SU=8;PE=8;SR=0;ALG=PROD;AF=0.0004158;NSAMP=7;MSQ=15.07;AN=16834;AC=7;NS=8438;AC_Hom=0;AC_Het=7;AC_Hemi=0;MAF=0.00041479;HWE=1;NFAM=7
11	94412233	94412249	11	94585858	94585872	258664	729.09	-	+	BND	LOW	258664_1	N	]11:94585865]N	258664_2	N	N[11:94412244[	SVTYPE=BND;POS=94412244;STRANDS=-+:69;CIPOS=-10,6;CIEND=-7,7;CIPOS95=0,0;CIEND95=0,0;MATEID=258664_2;EVENT=258664;SU=69;PE=37;SR=32;ALG=PROD;AF=0.0002376;NSAMP=4;MSQ=182.13;AN=16834;AC=4;NS=8438;AC_Hom=0;AC_Het=4;AC_Hemi=0;MAF=0.000237023;HWE=1;NFAM=4	SVTYPE=BND;POS=94585865;STRANDS=-+:69;CIPOS=-7,7;CIEND=-10,6;CIPOS95=0,0;CIEND95=0,0;MATEID=258664_1;EVENT=258664;SECONDARY;SU=69;PE=37;SR=32;ALG=PROD;AF=0.0002376;NSAMP=4;MSQ=182.13;AN=16834;AC=4;NS=8438;AC_Hom=0;AC_Het=4;AC_Hemi=0;MAF=0.000237023;HWE=1;NFAM=4
11	94415387	94415403	11	94416879	94416899	103005	116.72	+	-	DEL	PASS	103005	N	<DEL>	.	.	.	SVTYPE=DEL;POS=94415394;SVLEN=-1495;END=94416889;STRANDS=+-:8;IMPRECISE;CIPOS=-7,9;CIEND=-10,10;CIPOS95=-1,1;CIEND95=-1,0;SU=8;PE=5;SR=3;ALG=PROD;AF=5.94e-05;NSAMP=1;MSQ=116.72;AN=16834;AC=1;NS=8438;AC_Hom=0;AC_Het=1;AC_Hemi=0;MAF=5.92557e-05;HWE=1;NFAM=1	.
11	94426433	94426449	11	94556608	94556628	103006	1707.45	+	-	BND	PASS	103006_1	N	N[11:94556619[	103006_2	N	]11:94426440]N	SVTYPE=BND;POS=94426440;STRANDS=+-:88;CIPOS=-7,9;CIEND=-10,10;CIPOS95=0,0;CIEND95=0,0;MATEID=103006_2;EVENT=103006;SU=88;PE=55;SR=33;ALG=PROD;AF=0.0002376;NSAMP=4;MSQ=426.87;AN=16834;AC=4;NS=8438;AC_Hom=0;AC_Het=4;AC_Hemi=0;MAF=0.000237023;HWE=1;NFAM=4	SVTYPE=BND;POS=94556619;STRANDS=+-:88;CIPOS=-10,10;CIEND=-7,9;CIPOS95=0,0;CIEND95=0,0;MATEID=103006_1;EVENT=103006;SECONDARY;SU=88;PE=55;SR=33;ALG=PROD;AF=0.0002376;NSAMP=4;MSQ=426.87;AN=16834;AC=4;NS=8438;AC_Hom=0;AC_Het=4;AC_Hemi=0;MAF=0.000237023;HWE=1;NFAM=4
11	94464603	94464658	11	94486485	94486538	258665	282.8	-	+	BND	LOW	258665_1	N	]11:94486511]N	258665_2	N	N[11:94464632[	SVTYPE=BND;POS=94464632;STRANDS=-+:26;CIPOS=-28,27;CIEND=-26,27;CIPOS95=0,0;CIEND95=0,0;MATEID=258665_2;EVENT=258665;SU=26;PE=17;SR=9;ALG=PROD;AF=0.0003564;NSAMP=6;MSQ=44.05;AN=16834;AC=6;NS=8438;AC_Hom=0;AC_Het=6;AC_Hemi=0;MAF=0.000355534;HWE=1;NFAM=6	SVTYPE=BND;POS=94486511;STRANDS=-+:26;CIPOS=-26,27;CIEND=-28,27;CIPOS95=0,0;CIEND95=0,0;MATEID=258665_1;EVENT=258665;SECONDARY;SU=26;PE=17;SR=9;ALG=PROD;AF=0.0003564;NSAMP=6;MSQ=44.05;AN=16834;AC=6;NS=8438;AC_Hom=0;AC_Het=6;AC_Hemi=0;MAF=0.000355534;HWE=1;NFAM=6
11	94483671	94483691	11	94483750	94483770	103007	89.91	+	-	BND	LOW	103007_1	N	N[11:94483761[	103007_2	N	]11:94483681]N	SVTYPE=BND;POS=94483681;STRANDS=+-:5;CIPOS=-10,10;CIEND=-10,10;CIPOS95=0,0;CIEND95=0,0;MATEID=103007_2;EVENT=103007;SU=5;PE=0;SR=5;ALG=PROD;AF=5.94e-05;NSAMP=1;MSQ=89.86;AN=16834;AC=1;NS=8438;AC_Hom=0;AC_Het=1;AC_Hemi=0;MAF=5.92557e-05;HWE=1;NFAM=1	SVTYPE=BND;POS=94483761;STRANDS=+-:5;CIPOS=-10,10;CIEND=-10,10;CIPOS95=0,0;CIEND95=0,0;MATEID=103007_1;EVENT=103007;SECONDARY;SU=5;PE=0;SR=5;ALG=PROD;AF=5.94e-05;NSAMP=1;MSQ=89.86;AN=16834;AC=1;NS=8438;AC_Hom=0;AC_Het=1;AC_Hemi=0;MAF=5.92557e-05;HWE=1;NFAM=1
11	94560286	94560293	11	94561920	94561925	103008	383.74	+	-	DEL	PASS	103008	N	<DEL>	.	.	.	SVTYPE=DEL;POS=94560290;SVLEN=-1634;END=94561924;STRANDS=+-:16;CIPOS=-4,3;CIEND=-4,1;CIPOS95=0,0;CIEND95=0,0;SU=16;PE=7;SR=9;ALG=PROD;AF=5.94e-05;NSAMP=1;MSQ=383.74;AN=16834;AC=1;NS=8438;AC_Hom=0;AC_Het=1;AC_Hemi=0;MAF=5.92557e-05;HWE=1;NFAM=1	.
11	94560601	94560613	11	94566790	94566801	103009	659.39	+	-	DEL	PASS	103009	N	<DEL>	.	.	.	SVTYPE=DEL;POS=94560606;SVLEN=-6193;END=94566799;STRANDS=+-:26;IMPRECISE;CIPOS=-5,7;CIEND=-9,2;CIPOS95=0,0;CIEND95=-1,0;SU=26;PE=22;SR=4;ALG=PROD;AF=5.94e-05;NSAMP=1;MSQ=659.39;AN=16834;AC=1;NS=8438;AC_Hom=0;AC_Het=1;AC_Hemi=0;MAF=5.92557e-05;HWE=1;NFAM=1	.
11	94605689	94605732	11	94607179	94607239	103010	1507.52	+	-	DEL	PASS	103010	N	<DEL>	.	.	.	SVTYPE=DEL;POS=94605711;SVLEN=-1498;END=94607209;STRANDS=+-:64;CIPOS=-22,21;CIEND=-30,30;CIPOS95=0,0;CIEND95=0,0;SU=64;PE=39;SR=25;ALG=PROD;AF=0.0001782;NSAMP=3;MSQ=502.51;AN=16834;AC=3;NS=8438;AC_Hom=0;AC_Het=3;AC_Hemi=0;MAF=0.000177767;HWE=1;NFAM=3	.
11	94615785	94615794	11	94615982	94615993	258666	1406.31	-	+	BND	LOW	258666_1	N	]11:94615986]N	258666_2	N	N[11:94615791[	SVTYPE=BND;POS=94615791;STRANDS=-+:110;CIPOS=-5,4;CIEND=-4,7;CIPOS95=0,0;CIEND95=0,0;MATEID=258666_2;EVENT=258666;SU=110;PE=1;SR=109;ALG=PROD;AF=0.001782;NSAMP=30;MSQ=46.48;AN=16834;AC=30;NS=8438;AC_Hom=0;AC_Het=30;AC_Hemi=0;MAF=0.00177767;HWE=1;NFAM=30	SVTYPE=BND;POS=94615986;STRANDS=-+:110;CIPOS=-4,7;CIEND=-5,4;CIPOS95=0,0;CIEND95=0,0;MATEID=258666_1;EVENT=258666;SECONDARY;SU=110;PE=1;SR=109;ALG=PROD;AF=0.001782;NSAMP=30;MSQ=46.48;AN=16834;AC=30;NS=8438;AC_Hom=0;AC_Het=30;AC_Hemi=0;MAF=0.00177767;HWE=1;NFAM=30
11	94617971	94617991	11	94619035	94619055	103011	161.68	+	-	DEL	PASS	103011	N	<DEL>	.	.	.	SVTYPE=DEL;POS=94617981;SVLEN=-1064;END=94619045;STRANDS=+-:10;CIPOS=-10,10;CIEND=-10,10;CIPOS95=0,0;CIEND95=0,0;SU=10;PE=5;SR=5;ALG=PROD;AF=5.94e-05;NSAMP=1;MSQ=161.68;AN=16834;AC=1;NS=8438;AC_Hom=0;AC_Het=1;AC_Hemi=0;MAF=5.92557e-05;HWE=1;NFAM=1	.
11	94677311	94677328	12	72060496	72060513	14664	12499.7	-	-	BND	LOW	14664_1	N	[12:72060506[N	14664_2	N	[11:94677321[N	SVTYPE=BND;POS=94677321;STRANDS=--:55;CIPOS=-9,8;CIEND=-9,8;CIPOS95=0,0;CIEND95=0,0;MATEID=14664_2;EVENT=14664;SU=55;PE=0;SR=55;ALG=PROD;AF=0.01907;NSAMP=321;MSQ=37.76;AN=16834;AC=321;NS=8438;AC_Hom=0;AC_Het=323;AC_Hemi=0;MAF=0.0191396;HWE=0.0779766;NFAM=309	SVTYPE=BND;POS=72060506;STRANDS=--:55;CIPOS=-9,8;CIEND=-9,8;CIPOS95=0,0;CIEND95=0,0;MATEID=14664_1;EVENT=14664;SECONDARY;SU=55;PE=0;SR=55;ALG=PROD;AF=0.01907;NSAMP=321;MSQ=37.76;AN=16834;AC=321;NS=8438;AC_Hom=0;AC_Het=323;AC_Hemi=0;MAF=0.0191396;HWE=0.0779766;NFAM=309
11	94753477	94753784	X	102684645	102684931	16700	92933.3	+	-	BND	LOW	16700_1	N	N[X:102684922[	16700_2	N	]11:94753489]N	SVTYPE=BND;POS=94753489;STRANDS=+-:278;IMPRECISE;CIPOS=-12,295;CIEND=-276,10;CIPOS95=-12,12;CIEND95=-25,10;MATEID=16700_2;EVENT=16700;SU=278;PE=278;SR=0;ALG=PROD;AF=0.1369;NSAMP=2305;MSQ=39.65;AN=16834;AC=2305;NS=8438;AC_Hom=0;AC_Het=2312;AC_Hemi=0;MAF=0.136999;HWE=0;NFAM=2172	SVTYPE=BND;POS=102684922;STRANDS=+-:278;IMPRECISE;CIPOS=-276,10;CIEND=-12,295;CIPOS95=-25,10;CIEND95=-12,12;MATEID=16700_1;EVENT=16700;SECONDARY;SU=278;PE=278;SR=0;ALG=PROD;AF=0.1369;NSAMP=2305;MSQ=39.65;AN=16834;AC=2305;NS=8438;AC_Hom=0;AC_Het=2312;AC_Hemi=0;MAF=0.136999;HWE=0;NFAM=2172
11	94756900	94756920	11	94756972	94756992	103012	173.86	+	-	DEL	PASS	103012	N	<DEL>	.	.	.	SVTYPE=DEL;POS=94756910;SVLEN=-72;END=94756982;STRANDS=+-:5;CIPOS=-10,10;CIEND=-10,10;CIPOS95=0,0;CIEND95=0,0;SU=5;PE=0;SR=5;ALG=PROD;AF=5.94e-05;NSAMP=1;MSQ=173.83;AN=16834;AC=1;NS=8438;AC_Hom=0;AC_Het=1;AC_Hemi=0;MAF=5.92557e-05;HWE=1;NFAM=1	.
11	94758009	94758679	11	94782260	94783013	258667	127137.0	-	+	BND	LOW	258667_1	N	]11:94782530]N	258667_2	N	N[11:94758540[	SVTYPE=BND;POS=94758540;STRANDS=-+:13533;IMPRECISE;CIPOS=-530,140;CIEND=-270,483;CIPOS95=-57,57;CIEND95=-50,50;MATEID=258667_2;EVENT=258667;SU=13533;PE=13531;SR=2;ALG=SUM;AF=0.1678;NSAMP=2495;MSQ=50.71;AN=16834;AC=2825;NS=8438;AC_Hom=660;AC_Het=2172;AC_Hemi=0;MAF=0.167812;HWE=3.27746e-12;NFAM=2291	SVTYPE=BND;POS=94782530;STRANDS=-+:13533;IMPRECISE;CIPOS=-270,483;CIEND=-530,140;CIPOS95=-50,50;CIEND95=-57,57;MATEID=258667_1;EVENT=258667;SECONDARY;SU=13533;PE=13531;SR=2;ALG=SUM;AF=0.1678;NSAMP=2495;MSQ=50.71;AN=16834;AC=2825;NS=8438;AC_Hom=660;AC_Het=2172;AC_Hemi=0;MAF=0.167812;HWE=3.27746e-12;NFAM=2291
11	94758805	94758994	11	94782465	94782630	103013	19009.0	+	-	BND	LOW	103013_1	N	N[11:94782595[	103013_2	N	]11:94758817]N	SVTYPE=BND;POS=94758817;STRANDS=+-:2341;IMPRECISE;CIPOS=-12,177;CIEND=-129,36;CIPOS95=-3,3;CIEND95=-3,3;MATEID=103013_2;EVENT=103013;SU=2341;PE=2341;SR=0;ALG=PROD;AF=0.02655;NSAMP=447;MSQ=41.92;AN=16834;AC=447;NS=8438;AC_Hom=0;AC_Het=448;AC_Hemi=0;MAF=0.0265466;HWE=0.00472548;NFAM=421	SVTYPE=BND;POS=94782595;STRANDS=+-:2341;IMPRECISE;CIPOS=-129,36;CIEND=-12,177;CIPOS95=-3,3;CIEND95=-3,3;MATEID=103013_1;EVENT=103013;SECONDARY;SU=2341;PE=2341;SR=0;ALG=PROD;AF=0.02655;NSAMP=447;MSQ=41.92;AN=16834;AC=447;NS=8438;AC_Hom=0;AC_Het=448;AC_Hemi=0;MAF=0.0265466;HWE=0.00472548;NFAM=421
11	94759528	94759547	11	94760149	94760156	103014	281.67	+	-	DEL	PASS	103014	N	<DEL>	.	.	.	SVTYPE=DEL;POS=94759537;SVLEN=-617;END=94760154;STRANDS=+-:14;CIPOS=-9,10;CIEND=-5,2;CIPOS95=0,0;CIEND95=0,0;SU=14;PE=7;SR=7;ALG=PROD;AF=5.94e-05;NSAMP=1;MSQ=281.67;AN=16834;AC=1;NS=8438;AC_Hom=0;AC_Het=1;AC_Hemi=0;MAF=5.92557e-05;HWE=1;NFAM=1	.
11	94772428	94772723	11	94802035	94802396	258668	41.72	-	+	DUP	PASS	258668	N	<DUP>	.	.	.	SVTYPE=DUP;POS=94772713;SVLEN=29332;END=94802045;STRANDS=-+:5;IMPRECISE;CIPOS=-285,10;CIEND=-10,351;CIPOS95=-148,1;CIEND95=-2,114;SU=5;PE=5;SR=0;ALG=PROD;AF=5.94e-05;NSAMP=1;MSQ=41.11;AN=16834;AC=1;NS=8438;AC_Hom=0;AC_Het=1;AC_Hemi=0;MAF=5.92557e-05;HWE=1;NFAM=1	.
11	94784029	94784076	11	94787004	94787050	103015	1046.2	+	-	DEL	PASS	103015	N	<DEL>	.	.	.	SVTYPE=DEL;POS=94784053;SVLEN=-2975;END=94787028;STRANDS=+-:44;CIPOS=-24,23;CIEND=-24,22;CIPOS95=0,0;CIEND95=0,0;SU=44;PE=24;SR=20;ALG=PROD;AF=0.0001188;NSAMP=2;MSQ=523.1;AN=16834;AC=2;NS=8438;AC_Hom=0;AC_Het=2;AC_Hemi=0;MAF=0.000118511;HWE=1;NFAM=1	.
11	94814015	94814022	11	94819066	94819086	103016	305.39	+	-	BND	PASS	103016_1	N	N[11:94819077[	103016_2	N	]11:94814019]N	SVTYPE=BND;POS=94814019;STRANDS=+-:16;CIPOS=-4,3;CIEND=-10,10;CIPOS95=0,0;CIEND95=0,0;MATEID=103016_2;EVENT=103016;SU=16;PE=8;SR=8;ALG=PROD;AF=5.94e-05;NSAMP=1;MSQ=305.39;AN=16834;AC=1;NS=8438;AC_Hom=0;AC_Het=1;AC_Hemi=0;MAF=5.92557e-05;HWE=1;NFAM=1	SVTYPE=BND;POS=94819077;STRANDS=+-:16;CIPOS=-10,10;CIEND=-4,3;CIPOS95=0,0;CIEND95=0,0;MATEID=103016_1;EVENT=103016;SECONDARY;SU=16;PE=8;SR=8;ALG=PROD;AF=5.94e-05;NSAMP=1;MSQ=305.39;AN=16834;AC=1;NS=8438;AC_Hom=0;AC_Het=1;AC_Hemi=0;MAF=5.92557e-05;HWE=1;NFAM=1
11	94814016	94814020	11	94819199	94819217	258669	237.99	-	+	BND	LOW	258669_1	N	]11:94819207]N	258669_2	N	N[11:94814020[	SVTYPE=BND;POS=94814020;STRANDS=-+:23;CIPOS=-3,1;CIEND=-8,10;CIPOS95=0,0;CIEND95=0,0;MATEID=258669_2;EVENT=258669;SU=23;PE=9;SR=14;ALG=PROD;AF=5.94e-05;NSAMP=1;MSQ=237.63;AN=16834;AC=1;NS=8438;AC_Hom=0;AC_Het=1;AC_Hemi=0;MAF=5.92557e-05;HWE=1;NFAM=1	SVTYPE=BND;POS=94819207;STRANDS=-+:23;CIPOS=-8,10;CIEND=-3,1;CIPOS95=0,0;CIEND95=0,0;MATEID=258669_1;EVENT=258669;SECONDARY;SU=23;PE=9;SR=14;ALG=PROD;AF=5.94e-05;NSAMP=1;MSQ=237.63;AN=16834;AC=1;NS=8438;AC_Hom=0;AC_Het=1;AC_Hemi=0;MAF=5.92557e-05;HWE=1;NFAM=1
11	94838597	94838617	11	94838697	94838717	103017	155.87	+	-	DEL	PASS	103017	N	<DEL>	.	.	.	SVTYPE=DEL;POS=94838607;SVLEN=-100;END=94838707;STRANDS=+-:5;CIPOS=-10,10;CIEND=-10,10;CIPOS95=0,0;CIEND95=0,0;SU=5;PE=0;SR=5;ALG=PROD;AF=5.94e-05;NSAMP=1;MSQ=155.86;AN=16834;AC=1;NS=8438;AC_Hom=0;AC_Het=1;AC_Hemi=0;MAF=5.92557e-05;HWE=1;NFAM=1	.
11	94847423	94847425	11	94850491	94850493	296179	34971.5	+	+	BND	LOW	296179_1	N	N]11:94850492]	296179_2	N	N]11:94847424]	SVTYPE=BND;POS=94847424;STRANDS=++:1146;CIPOS=-1,1;CIEND=-1,1;CIPOS95=0,0;CIEND95=0,0;MATEID=296179_2;EVENT=296179;SU=1146;PE=680;SR=466;ALG=PROD;AF=0.01675;NSAMP=282;MSQ=123.82;AN=16834;AC=282;NS=8438;AC_Hom=0;AC_Het=283;AC_Hemi=0;MAF=0.0167694;HWE=0.178367;NFAM=279	SVTYPE=BND;POS=94850492;STRANDS=++:1146;CIPOS=-1,1;CIEND=-1,1;CIPOS95=0,0;CIEND95=0,0;MATEID=296179_1;EVENT=296179;SECONDARY;SU=1146;PE=680;SR=466;ALG=PROD;AF=0.01675;NSAMP=282;MSQ=123.82;AN=16834;AC=282;NS=8438;AC_Hom=0;AC_Het=283;AC_Hemi=0;MAF=0.0167694;HWE=0.178367;NFAM=279
11	94847540	94847544	11	94850410	94850413	296180	15778.9	-	-	BND	LOW	296180_1	N	[11:94850413[N	296180_2	N	[11:94847543[N	SVTYPE=BND;POS=94847543;STRANDS=--:709;CIPOS=-2,2;CIEND=-2,1;CIPOS95=0,0;CIEND95=0,0;MATEID=296180_2;EVENT=296180;SU=709;PE=386;SR=323;ALG=PROD;AF=0.01034;NSAMP=174;MSQ=89.88;AN=16834;AC=174;NS=8438;AC_Hom=0;AC_Het=175;AC_Hemi=0;MAF=0.0103698;HWE=1;NFAM=173	SVTYPE=BND;POS=94850413;STRANDS=--:709;CIPOS=-2,1;CIEND=-2,2;CIPOS95=0,0;CIEND95=0,0;MATEID=296180_1;EVENT=296180;SECONDARY;SU=709;PE=386;SR=323;ALG=PROD;AF=0.01034;NSAMP=174;MSQ=89.88;AN=16834;AC=174;NS=8438;AC_Hom=0;AC_Het=175;AC_Hemi=0;MAF=0.0103698;HWE=1;NFAM=173
11	94883638	94883640	11	94884192	94884192	103018	51243.4	+	-	BND	PASS	103018_1	N	N[11:94884193[	103018_2	N	]11:94883639]N	SVTYPE=BND;POS=94883639;STRANDS=+-:2145;CIPOS=-1,1;CIEND=0,0;CIPOS95=0,0;CIEND95=0,0;MATEID=103018_2;EVENT=103018;SU=2145;PE=1349;SR=796;ALG=PROD;AF=0.008495;NSAMP=142;MSQ=360.87;AN=16834;AC=143;NS=8438;AC_Hom=2;AC_Het=141;AC_Hemi=0;MAF=0.00847357;HWE=0.454883;NFAM=142	SVTYPE=BND;POS=94884193;STRANDS=+-:2145;CIPOS=0,0;CIEND=-1,1;CIPOS95=0,0;CIEND95=0,0;MATEID=103018_1;EVENT=103018;SECONDARY;SU=2145;PE=1349;SR=796;ALG=PROD;AF=0.008495;NSAMP=142;MSQ=360.87;AN=16834;AC=143;NS=8438;AC_Hom=2;AC_Het=141;AC_Hemi=0;MAF=0.00847357;HWE=0.454883;NFAM=142
11	94883839	94883859	11	94884093	94884112	103019	26949.3	+	-	BND	LOW	103019_1	N	N[11:94884104[	103019_2	N	]11:94883849]N	SVTYPE=BND;POS=94883849;STRANDS=+-:4;IMPRECISE;CIPOS=-10,10;CIEND=-10,9;CIPOS95=-1,1;CIEND95=-1,1;MATEID=103019_2;EVENT=103019;SU=4;PE=2;SR=2;ALG=PROD;AF=0.008435;NSAMP=141;MSQ=191.08;AN=16834;AC=142;NS=8438;AC_Hom=2;AC_Het=140;AC_Hemi=0;MAF=0.00841432;HWE=0.450217;NFAM=141	SVTYPE=BND;POS=94884104;STRANDS=+-:4;IMPRECISE;CIPOS=-10,9;CIEND=-10,10;CIPOS95=-1,1;CIEND95=-1,1;MATEID=103019_1;EVENT=103019;SECONDARY;SU=4;PE=2;SR=2;ALG=PROD;AF=0.008435;NSAMP=141;MSQ=191.08;AN=16834;AC=142;NS=8438;AC_Hom=2;AC_Het=140;AC_Hemi=0;MAF=0.00841432;HWE=0.450217;NFAM=141
11	94921144	94921161	11	94922580	94922595	103020	379.65	+	-	DEL	PASS	103020	N	<DEL>	.	.	.	SVTYPE=DEL;POS=94921151;SVLEN=-1434;END=94922585;STRANDS=+-:18;CIPOS=-7,10;CIEND=-5,10;CIPOS95=0,0;CIEND95=0,0;SU=18;PE=10;SR=8;ALG=PROD;AF=5.94e-05;NSAMP=1;MSQ=377.6;AN=16834;AC=1;NS=8438;AC_Hom=0;AC_Het=1;AC_Hemi=0;MAF=5.92557e-05;HWE=1;NFAM=1	.
11	94940303	94940305	11	94943142	94943143	103021	100589.0	+	-	DEL	PASS	103021	N	<DEL>	.	.	.	SVTYPE=DEL;POS=94940304;SVLEN=-2839;END=94943143;STRANDS=+-:3505;CIPOS=-1,1;CIEND=-1,0;CIPOS95=0,0;CIEND95=0,0;SU=3505;PE=2767;SR=738;ALG=PROD;AF=0.01752;NSAMP=291;MSQ=345.66;AN=16834;AC=295;NS=8438;AC_Hom=8;AC_Het=287;AC_Hemi=0;MAF=0.0174804;HWE=0.328878;NFAM=241	.
11	94982650	94983004	11	94991925	94992263	258670	116.56	-	+	BND	LOW	258670_1	N	]11:94991935]N	258670_2	N	N[11:94982995[	SVTYPE=BND;POS=94982995;STRANDS=-+:9;IMPRECISE;CIPOS=-344,10;CIEND=-10,328;CIPOS95=-76,0;CIEND95=-2,86;MATEID=258670_2;EVENT=258670;SU=9;PE=9;SR=0;ALG=PROD;AF=5.94e-05;NSAMP=1;MSQ=116.07;AN=16834;AC=1;NS=8438;AC_Hom=0;AC_Het=1;AC_Hemi=0;MAF=5.92557e-05;HWE=1;NFAM=1	SVTYPE=BND;POS=94991935;STRANDS=-+:9;IMPRECISE;CIPOS=-10,328;CIEND=-344,10;CIPOS95=-2,86;CIEND95=-76,0;MATEID=258670_1;EVENT=258670;SECONDARY;SU=9;PE=9;SR=0;ALG=PROD;AF=5.94e-05;NSAMP=1;MSQ=116.07;AN=16834;AC=1;NS=8438;AC_Hom=0;AC_Het=1;AC_Hemi=0;MAF=5.92557e-05;HWE=1;NFAM=1
11	94983911	94984233	11	95005824	95006076	103022	122.8	+	-	DEL	PASS	103022	N	<DEL>	.	.	.	SVTYPE=DEL;POS=94983921;SVLEN=-22145;END=95006066;STRANDS=+-:8;IMPRECISE;CIPOS=-10,312;CIEND=-242,10;CIPOS95=-2,73;CIEND95=-106,2;SU=8;PE=8;SR=0;ALG=PROD;AF=5.94e-05;NSAMP=1;MSQ=122.8;AN=16834;AC=1;NS=8438;AC_Hom=0;AC_Het=1;AC_Hemi=0;MAF=5.92557e-05;HWE=1;NFAM=1	.
11	94998351	94998411	11	95001340	95001388	258671	411.72	-	+	DUP	PASS	258671	N	<DUP>	.	.	.	SVTYPE=DUP;POS=94998381;SVLEN=2983;END=95001364;STRANDS=-+:35;CIPOS=-30,30;CIEND=-24,24;CIPOS95=0,0;CIEND95=0,0;SU=35;PE=20;SR=15;ALG=PROD;AF=0.0001782;NSAMP=2;MSQ=205.68;AN=16834;AC=3;NS=8438;AC_Hom=2;AC_Het=1;AC_Hemi=0;MAF=0.000177767;HWE=0.000177778;NFAM=2	.
11	95021443	95021454	21	17732357	17732368	16289	1276.86	-	+	BND	LOW	16289_1	N	]21:17732363]N	16289_2	N	N[11:95021450[	SVTYPE=BND;POS=95021450;STRANDS=-+:29;CIPOS=-6,5;CIEND=-6,5;CIPOS95=0,0;CIEND95=0,0;MATEID=16289_2;EVENT=16289;SU=29;PE=0;SR=29;ALG=PROD;AF=0.003565;NSAMP=60;MSQ=19.3;AN=16830;AC=60;NS=8436;AC_Hom=0;AC_Het=60;AC_Hemi=0;MAF=0.00355619;HWE=1;NFAM=60	SVTYPE=BND;POS=17732363;STRANDS=-+:29;CIPOS=-6,5;CIEND=-6,5;CIPOS95=0,0;CIEND95=0,0;MATEID=16289_1;EVENT=16289;SECONDARY;SU=29;PE=0;SR=29;ALG=PROD;AF=0.003565;NSAMP=60;MSQ=19.3;AN=16830;AC=60;NS=8436;AC_Hom=0;AC_Het=60;AC_Hemi=0;MAF=0.00355619;HWE=1;NFAM=60
11	95038133	95038133	11	95038233	95038233	103023	251381.0	+	-	BND	LOW	103023_1	N	N[11:95038234[	103023_2	N	]11:95038133]N	SVTYPE=BND;POS=95038133;STRANDS=+-:8447;CIPOS=0,0;CIEND=0,0;CIPOS95=0,0;CIEND95=0,0;MATEID=103023_2;EVENT=103023;SU=8447;PE=33;SR=8414;ALG=PROD;AF=0.06998;NSAMP=1137;MSQ=221.09;AN=16834;AC=1178;NS=8438;AC_Hom=82;AC_Het=1096;AC_Hemi=0;MAF=0.0698033;HWE=1;NFAM=1047	SVTYPE=BND;POS=95038234;STRANDS=+-:8447;CIPOS=0,0;CIEND=0,0;CIPOS95=0,0;CIEND95=0,0;MATEID=103023_1;EVENT=103023;SECONDARY;SU=8447;PE=33;SR=8414;ALG=PROD;AF=0.06998;NSAMP=1137;MSQ=221.09;AN=16834;AC=1178;NS=8438;AC_Hom=82;AC_Het=1096;AC_Hemi=0;MAF=0.0698033;HWE=1;NFAM=1047
11	95039706	95039725	11	95040381	95040401	103024	125.68	+	-	DEL	PASS	103024	N	<DEL>	.	.	.	SVTYPE=DEL;POS=95039715;SVLEN=-676;END=95040391;STRANDS=+-:11;CIPOS=-9,10;CIEND=-10,10;CIPOS95=0,0;CIEND95=0,0;SU=11;PE=4;SR=7;ALG=PROD;AF=5.94e-05;NSAMP=1;MSQ=125.68;AN=16834;AC=1;NS=8438;AC_Hom=0;AC_Het=1;AC_Hemi=0;MAF=5.92557e-05;HWE=1;NFAM=1	.
11	95042543	95042734	11	95046722	95046932	103025	2123.94	+	-	DEL	PASS	103025	N	<DEL>	.	.	.	SVTYPE=DEL;POS=95042586;SVLEN=-4296;END=95046882;STRANDS=+-:57;IMPRECISE;CIPOS=-43,148;CIEND=-160,50;CIPOS95=-43,45;CIEND95=-15,15;SU=57;PE=57;SR=0;ALG=PROD;AF=0.0004158;NSAMP=7;MSQ=303.42;AN=16834;AC=7;NS=8438;AC_Hom=0;AC_Het=7;AC_Hemi=0;MAF=0.00041479;HWE=1;NFAM=6	.
11	95052511	95052522	11	95052994	95053007	103026	110.71	+	-	DEL	PASS	103026	N	<DEL>	.	.	.	SVTYPE=DEL;POS=95052516;SVLEN=-486;END=95053002;STRANDS=+-:9;CIPOS=-5,6;CIEND=-8,5;CIPOS95=0,0;CIEND95=0,0;SU=9;PE=4;SR=5;ALG=PROD;AF=5.94e-05;NSAMP=1;MSQ=110.71;AN=16834;AC=1;NS=8438;AC_Hom=0;AC_Het=1;AC_Hemi=0;MAF=5.92557e-05;HWE=1;NFAM=1	.
11	95053422	95053788	11	95216482	95216915	296181	41.76	+	+	BND	LOW	296181_1	N	N]11:95216492]	296181_2	N	N]11:95053432]	SVTYPE=BND;POS=95053432;STRANDS=++:4;IMPRECISE;CIPOS=-10,356;CIEND=-10,423;CIPOS95=-2,109;CIEND95=-1,139;MATEID=296181_2;EVENT=296181;SU=4;PE=4;SR=0;ALG=PROD;AF=5.94e-05;NSAMP=1;MSQ=41.76;AN=16834;AC=1;NS=8438;AC_Hom=0;AC_Het=1;AC_Hemi=0;MAF=5.92557e-05;HWE=1;NFAM=1	SVTYPE=BND;POS=95216492;STRANDS=++:4;IMPRECISE;CIPOS=-10,423;CIEND=-10,356;CIPOS95=-1,139;CIEND95=-2,109;MATEID=296181_1;EVENT=296181;SECONDARY;SU=4;PE=4;SR=0;ALG=PROD;AF=5.94e-05;NSAMP=1;MSQ=41.76;AN=16834;AC=1;NS=8438;AC_Hom=0;AC_Het=1;AC_Hemi=0;MAF=5.92557e-05;HWE=1;NFAM=1
11	95055098	95055247	12	120357631	120357861	14741	83707.0	-	+	BND	LOW	14741_1	N	]12:120357642]N	14741_2	N	N[11:95055238[	SVTYPE=BND;POS=95055238;STRANDS=-+:608;IMPRECISE;CIPOS=-139,10;CIEND=-11,219;CIPOS95=-3,3;CIEND95=-11,11;MATEID=14741_2;EVENT=14741;SU=608;PE=608;SR=0;ALG=PROD;AF=0.1623;NSAMP=2717;MSQ=30.23;AN=16742;AC=2718;NS=8392;AC_Hom=2;AC_Het=2720;AC_Hemi=0;MAF=0.162178;HWE=0;NFAM=2398	SVTYPE=BND;POS=120357642;STRANDS=-+:608;IMPRECISE;CIPOS=-11,219;CIEND=-139,10;CIPOS95=-11,11;CIEND95=-3,3;MATEID=14741_1;EVENT=14741;SECONDARY;SU=608;PE=608;SR=0;ALG=PROD;AF=0.1623;NSAMP=2717;MSQ=30.23;AN=16742;AC=2718;NS=8392;AC_Hom=2;AC_Het=2720;AC_Hemi=0;MAF=0.162178;HWE=0;NFAM=2398
11	95055581	95055588	11	95214849	95214855	296182	467.14	-	-	BND	PASS	296182_1	N	[11:95214855[N	296182_2	N	[11:95055587[N	SVTYPE=BND;POS=95055587;STRANDS=--:28;CIPOS=-5,2;CIEND=-5,1;CIPOS95=0,0;CIEND95=0,0;MATEID=296182_2;EVENT=296182;SU=28;PE=21;SR=7;ALG=PROD;AF=5.94e-05;NSAMP=1;MSQ=467.14;AN=16834;AC=1;NS=8438;AC_Hom=0;AC_Het=1;AC_Hemi=0;MAF=5.92557e-05;HWE=1;NFAM=1	SVTYPE=BND;POS=95214855;STRANDS=--:28;CIPOS=-5,1;CIEND=-5,2;CIPOS95=0,0;CIEND95=0,0;MATEID=296182_1;EVENT=296182;SECONDARY;SU=28;PE=21;SR=7;ALG=PROD;AF=5.94e-05;NSAMP=1;MSQ=467.14;AN=16834;AC=1;NS=8438;AC_Hom=0;AC_Het=1;AC_Hemi=0;MAF=5.92557e-05;HWE=1;NFAM=1
11	95057315	95057895	15	72717840	72718397	15291	98.69	-	+	BND	LOW	15291_1	N	]15:72717870]N	15291_2	N	N[11:95057870[	SVTYPE=BND;POS=95057870;STRANDS=-+:4;IMPRECISE;CIPOS=-554,26;CIEND=-30,527;CIPOS95=-181,26;CIEND95=-30,171;MATEID=15291_2;EVENT=15291;SU=4;PE=4;SR=0;ALG=PROD;AF=0.0002377;NSAMP=4;MSQ=17.78;AN=16830;AC=4;NS=8436;AC_Hom=0;AC_Het=4;AC_Hemi=0;MAF=0.000237079;HWE=1;NFAM=4	SVTYPE=BND;POS=72717870;STRANDS=-+:4;IMPRECISE;CIPOS=-30,527;CIEND=-554,26;CIPOS95=-30,171;CIEND95=-181,26;MATEID=15291_1;EVENT=15291;SECONDARY;SU=4;PE=4;SR=0;ALG=PROD;AF=0.0002377;NSAMP=4;MSQ=17.78;AN=16830;AC=4;NS=8436;AC_Hom=0;AC_Het=4;AC_Hemi=0;MAF=0.000237079;HWE=1;NFAM=4
11	95057755	95057846	11	95057967	95058054	103027	55853.3	+	-	BND	LOW	103027_1	N	N[11:95058012[	103027_2	N	]11:95057801]N	SVTYPE=BND;POS=95057801;STRANDS=+-:58;CIPOS=-46,45;CIEND=-44,43;CIPOS95=0,0;CIEND95=0,0;MATEID=103027_2;EVENT=103027;SU=58;PE=2;SR=56;ALG=PROD;AF=0.101;NSAMP=1672;MSQ=32.64;AN=16716;AC=1688;NS=8379;AC_Hom=32;AC_Het=1664;AC_Hemi=0;MAF=0.101205;HWE=7.05113e-23;NFAM=1594	SVTYPE=BND;POS=95058012;STRANDS=+-:58;CIPOS=-44,43;CIEND=-46,45;CIPOS95=0,0;CIEND95=0,0;MATEID=103027_1;EVENT=103027;SECONDARY;SU=58;PE=2;SR=56;ALG=PROD;AF=0.101;NSAMP=1672;MSQ=32.64;AN=16716;AC=1688;NS=8379;AC_Hom=32;AC_Het=1664;AC_Hemi=0;MAF=0.101205;HWE=7.05113e-23;NFAM=1594
11	95057773	95057787	X	97479547	97479562	16688	720787.0	-	+	BND	LOW	16688_1	N	]X:97479553]N	16688_2	N	N[11:95057782[	SVTYPE=BND;POS=95057782;STRANDS=-+:157;CIPOS=-8,6;CIEND=-6,9;CIPOS95=0,0;CIEND95=0,0;MATEID=16688_2;EVENT=16688;SU=157;PE=87;SR=70;ALG=PROD;AF=0.5442;NSAMP=7333;MSQ=97.93;AN=16668;AC=9071;NS=8354;AC_Hom=3488;AC_Het=5607;AC_Hemi=0;MAF=0.45565;HWE=0;NFAM=6418	SVTYPE=BND;POS=97479553;STRANDS=-+:157;CIPOS=-6,9;CIEND=-8,6;CIPOS95=0,0;CIEND95=0,0;MATEID=16688_1;EVENT=16688;SECONDARY;SU=157;PE=87;SR=70;ALG=PROD;AF=0.5442;NSAMP=7333;MSQ=97.93;AN=16668;AC=9071;NS=8354;AC_Hom=3488;AC_Het=5607;AC_Hemi=0;MAF=0.45565;HWE=0;NFAM=6418
11	95057993	95058492	15	72717861	72718060	15292	355.98	+	-	BND	LOW	15292_1	N	N[15:72718031[	15292_2	N	]11:95058023]N	SVTYPE=BND;POS=95058023;STRANDS=+-:5;IMPRECISE;CIPOS=-30,469;CIEND=-169,30;CIPOS95=-30,116;CIEND95=-59,30;MATEID=15292_2;EVENT=15292;SU=5;PE=5;SR=0;ALG=PROD;AF=0.0003571;NSAMP=6;MSQ=24.95;AN=16804;AC=6;NS=8423;AC_Hom=0;AC_Het=6;AC_Hemi=0;MAF=0.000356168;HWE=1;NFAM=6	SVTYPE=BND;POS=72718031;STRANDS=+-:5;IMPRECISE;CIPOS=-169,30;CIEND=-30,469;CIPOS95=-59,30;CIEND95=-30,116;MATEID=15292_1;EVENT=15292;SECONDARY;SU=5;PE=5;SR=0;ALG=PROD;AF=0.0003571;NSAMP=6;MSQ=24.95;AN=16804;AC=6;NS=8423;AC_Hom=0;AC_Het=6;AC_Hemi=0;MAF=0.000356168;HWE=1;NFAM=6
11	95058913	95058922	11	95058973	95058982	103028	173.9	+	-	DEL	PASS	103028	N	<DEL>	.	.	.	SVTYPE=DEL;POS=95058918;SVLEN=-60;END=95058978;STRANDS=+-:7;CIPOS=-5,4;CIEND=-5,4;CIPOS95=0,0;CIEND95=0,0;SU=7;PE=0;SR=7;ALG=PROD;AF=5.94e-05;NSAMP=1;MSQ=173.83;AN=16834;AC=1;NS=8438;AC_Hom=0;AC_Het=1;AC_Hemi=0;MAF=5.92557e-05;HWE=1;NFAM=1	.
11	95104742	95104795	11	95105511	95105571	103029	1701.95	+	-	DEL	PASS	103029	N	<DEL>	.	.	.	SVTYPE=DEL;POS=95104769;SVLEN=-772;END=95105541;STRANDS=+-:74;CIPOS=-27,26;CIEND=-30,30;CIPOS95=0,0;CIEND95=0,0;SU=74;PE=45;SR=29;ALG=PROD;AF=0.0002376;NSAMP=4;MSQ=425.49;AN=16834;AC=4;NS=8438;AC_Hom=0;AC_Het=4;AC_Hemi=0;MAF=0.000237023;HWE=1;NFAM=4	.
11	95109988	95109995	11	95110768	95110774	103030	452.56	+	-	DEL	PASS	103030	N	<DEL>	.	.	.	SVTYPE=DEL;POS=95109992;SVLEN=-781;END=95110773;STRANDS=+-:18;CIPOS=-4,3;CIEND=-5,1;CIPOS95=0,0;CIEND95=0,0;SU=18;PE=11;SR=7;ALG=PROD;AF=5.94e-05;NSAMP=1;MSQ=452.56;AN=16834;AC=1;NS=8438;AC_Hom=0;AC_Het=1;AC_Hemi=0;MAF=5.92557e-05;HWE=1;NFAM=1	.
11	95127534	95127905	12	13076374	13076858	14559	9.4	-	-	BND	LOW	14559_1	N	[12:13076829[N	14559_2	N	[11:95127876[N	SVTYPE=BND;POS=95127876;STRANDS=--:4;IMPRECISE;CIPOS=-341,30;CIEND=-454,30;CIPOS95=-170,30;CIEND95=-182,30;MATEID=14559_2;EVENT=14559;SU=4;PE=4;SR=0;ALG=PROD;AF=5.94e-05;NSAMP=1;MSQ=9.36;AN=16834;AC=1;NS=8438;AC_Hom=0;AC_Het=1;AC_Hemi=0;MAF=5.92557e-05;HWE=1;NFAM=1	SVTYPE=BND;POS=13076829;STRANDS=--:4;IMPRECISE;CIPOS=-454,30;CIEND=-341,30;CIPOS95=-182,30;CIEND95=-170,30;MATEID=14559_1;EVENT=14559;SECONDARY;SU=4;PE=4;SR=0;ALG=PROD;AF=5.94e-05;NSAMP=1;MSQ=9.36;AN=16834;AC=1;NS=8438;AC_Hom=0;AC_Het=1;AC_Hemi=0;MAF=5.92557e-05;HWE=1;NFAM=1
11	95127664	95127818	X	150821917	150822264	16844	15905.2	-	-	BND	LOW	16844_1	N	[X:150822250[N	16844_2	N	[11:95127801[N	SVTYPE=BND;POS=95127801;STRANDS=--:91;IMPRECISE;CIPOS=-136,18;CIEND=-332,15;CIPOS95=-8,8;CIEND95=-61,15;MATEID=16844_2;EVENT=16844;SU=91;PE=91;SR=0;ALG=PROD;AF=0.0199;NSAMP=335;MSQ=47.12;AN=16834;AC=335;NS=8438;AC_Hom=0;AC_Het=335;AC_Hemi=0;MAF=0.0198507;HWE=0.0823819;NFAM=331	SVTYPE=BND;POS=150822250;STRANDS=--:91;IMPRECISE;CIPOS=-332,15;CIEND=-136,18;CIPOS95=-61,15;CIEND95=-8,8;MATEID=16844_1;EVENT=16844;SECONDARY;SU=91;PE=91;SR=0;ALG=PROD;AF=0.0199;NSAMP=335;MSQ=47.12;AN=16834;AC=335;NS=8438;AC_Hom=0;AC_Het=335;AC_Hemi=0;MAF=0.0198507;HWE=0.0823819;NFAM=331
11	95127704	95127788	16	66059545	66059981	15480	1455.97	-	+	BND	LOW	15480_1	N	]16:66059556]N	15480_2	N	N[11:95127745[	SVTYPE=BND;POS=95127745;STRANDS=-+:100;IMPRECISE;CIPOS=-40,44;CIEND=-11,425;CIPOS95=-4,4;CIEND95=-11,51;MATEID=15480_2;EVENT=15480;SU=100;PE=100;SR=0;ALG=PROD;AF=0.003624;NSAMP=61;MSQ=22.88;AN=16834;AC=61;NS=8438;AC_Hom=0;AC_Het=61;AC_Hemi=0;MAF=0.0036146;HWE=1;NFAM=61	SVTYPE=BND;POS=66059556;STRANDS=-+:100;IMPRECISE;CIPOS=-11,425;CIEND=-40,44;CIPOS95=-11,51;CIEND95=-4,4;MATEID=15480_1;EVENT=15480;SECONDARY;SU=100;PE=100;SR=0;ALG=PROD;AF=0.003624;NSAMP=61;MSQ=22.88;AN=16834;AC=61;NS=8438;AC_Hom=0;AC_Het=61;AC_Hemi=0;MAF=0.0036146;HWE=1;NFAM=61
11	95134115	95134473	11	95135093	95135376	103031	422.5	+	-	DEL	PASS	103031	N	<DEL>	.	.	.	SVTYPE=DEL;POS=95134125;SVLEN=-1249;END=95135374;STRANDS=+-:14;IMPRECISE;CIPOS=-10,348;CIEND=-281,2;CIPOS95=-1,50;CIEND95=-102,0;SU=14;PE=14;SR=0;ALG=PROD;AF=5.94e-05;NSAMP=1;MSQ=422.5;AN=16834;AC=1;NS=8438;AC_Hom=0;AC_Het=1;AC_Hemi=0;MAF=5.92557e-05;HWE=1;NFAM=1	.
11	95139820	95139831	11	95139961	95139972	103032	197.83	+	-	DEL	PASS	103032	N	<DEL>	.	.	.	SVTYPE=DEL;POS=95139826;SVLEN=-141;END=95139967;STRANDS=+-:6;CIPOS=-6,5;CIEND=-6,5;CIPOS95=0,0;CIEND95=0,0;SU=6;PE=0;SR=6;ALG=PROD;AF=5.94e-05;NSAMP=1;MSQ=197.82;AN=16834;AC=1;NS=8438;AC_Hom=0;AC_Het=1;AC_Hemi=0;MAF=5.92557e-05;HWE=1;NFAM=1	.
11	95169380	95169380	11	95175421	95175421	103033	1.19943e+06	+	-	MEI	PASS	103033	N	<DEL:ME:LINE|L1|L1HS>	.	.	.	SVTYPE=MEI;POS=95169380;SVLEN=-6041;END=95175421;STRANDS=+-:39309;CIPOS=0,0;CIEND=0,0;CIPOS95=0,0;CIEND95=0,0;SU=39309;PE=29843;SR=9466;ALG=PROD;AF=0.1787;NSAMP=2564;MSQ=466.09;AN=16834;AC=3008;NS=8438;AC_Hom=896;AC_Het=2123;AC_Hemi=0;MAF=0.178893;HWE=4.89514e-36;NFAM=2100	.
11	95175464	95175916	X	76411667	76411889	16633	10544.8	+	-	BND	LOW	16633_1	N	N[X:76411860[	16633_2	N	]11:95175500]N	SVTYPE=BND;POS=95175500;STRANDS=+-:21;IMPRECISE;CIPOS=-36,416;CIEND=-192,30;CIPOS95=-36,81;CIEND95=-50,30;MATEID=16633_2;EVENT=16633;SU=21;PE=21;SR=0;ALG=PROD;AF=0.02275;NSAMP=383;MSQ=26.73;AN=16834;AC=383;NS=8438;AC_Hom=0;AC_Het=385;AC_Hemi=0;MAF=0.0228135;HWE=0.0237038;NFAM=340	SVTYPE=BND;POS=76411860;STRANDS=+-:21;IMPRECISE;CIPOS=-192,30;CIEND=-36,416;CIPOS95=-50,30;CIEND95=-36,81;MATEID=16633_1;EVENT=16633;SECONDARY;SU=21;PE=21;SR=0;ALG=PROD;AF=0.02275;NSAMP=383;MSQ=26.73;AN=16834;AC=383;NS=8438;AC_Hom=0;AC_Het=385;AC_Hemi=0;MAF=0.0228135;HWE=0.0237038;NFAM=340
11	95181394	95181437	11	95182112	95182154	103034	1726.13	+	-	DEL	PASS	103034	N	<DEL>	.	.	.	SVTYPE=DEL;POS=95181416;SVLEN=-718;END=95182134;STRANDS=+-:79;CIPOS=-22,21;CIEND=-22,20;CIPOS95=0,0;CIEND95=0,0;SU=79;PE=34;SR=45;ALG=PROD;AF=0.0001782;NSAMP=3;MSQ=575.38;AN=16834;AC=3;NS=8438;AC_Hom=0;AC_Het=3;AC_Hemi=0;MAF=0.000177767;HWE=1;NFAM=3	.
11	95190259	95190278	11	95190384	95190404	103035	1121.12	+	-	BND	PASS	103035_1	N	N[11:95190395[	103035_2	N	]11:95190268]N	SVTYPE=BND;POS=95190268;STRANDS=+-:16;CIPOS=-9,10;CIEND=-10,10;CIPOS95=0,0;CIEND95=0,0;MATEID=103035_2;EVENT=103035;SU=16;PE=3;SR=13;ALG=PROD;AF=5.94e-05;NSAMP=1;MSQ=1121.1;AN=16834;AC=1;NS=8438;AC_Hom=0;AC_Het=1;AC_Hemi=0;MAF=5.92557e-05;HWE=1;NFAM=1	SVTYPE=BND;POS=95190395;STRANDS=+-:16;CIPOS=-10,10;CIEND=-9,10;CIPOS95=0,0;CIEND95=0,0;MATEID=103035_1;EVENT=103035;SECONDARY;SU=16;PE=3;SR=13;ALG=PROD;AF=5.94e-05;NSAMP=1;MSQ=1121.1;AN=16834;AC=1;NS=8438;AC_Hom=0;AC_Het=1;AC_Hemi=0;MAF=5.92557e-05;HWE=1;NFAM=1
11	95200737	95201221	19	11751340	11751710	15966	4611.41	-	+	BND	LOW	15966_1	N	]19:11751375]N	15966_2	N	N[11:95201212[	SVTYPE=BND;POS=95201212;STRANDS=-+:29;IMPRECISE;CIPOS=-474,10;CIEND=-35,335;CIPOS95=-100,10;CIEND95=-28,28;MATEID=15966_2;EVENT=15966;SU=29;PE=29;SR=0;ALG=PROD;AF=0.00796;NSAMP=134;MSQ=33.59;AN=16834;AC=134;NS=8438;AC_Hom=0;AC_Het=134;AC_Hemi=0;MAF=0.00794027;HWE=1;NFAM=122	SVTYPE=BND;POS=11751375;STRANDS=-+:29;IMPRECISE;CIPOS=-35,335;CIEND=-474,10;CIPOS95=-28,28;CIEND95=-100,10;MATEID=15966_1;EVENT=15966;SECONDARY;SU=29;PE=29;SR=0;ALG=PROD;AF=0.00796;NSAMP=134;MSQ=33.59;AN=16834;AC=134;NS=8438;AC_Hom=0;AC_Het=134;AC_Hemi=0;MAF=0.00794027;HWE=1;NFAM=122
11	95201166	95201432	17	40415006	40415560	15663	99.68	-	+	BND	LOW	15663_1	N	]17:40415036]N	15663_2	N	N[11:95201403[	SVTYPE=BND;POS=95201403;STRANDS=-+:4;IMPRECISE;CIPOS=-236,30;CIEND=-30,524;CIPOS95=-95,30;CIEND95=-30,164;MATEID=15663_2;EVENT=15663;SU=4;PE=4;SR=0;ALG=PROD;AF=0.0002376;NSAMP=4;MSQ=23.21;AN=16834;AC=4;NS=8438;AC_Hom=0;AC_Het=4;AC_Hemi=0;MAF=0.000237023;HWE=1;NFAM=4	SVTYPE=BND;POS=40415036;STRANDS=-+:4;IMPRECISE;CIPOS=-30,524;CIEND=-236,30;CIPOS95=-30,164;CIEND95=-95,30;MATEID=15663_1;EVENT=15663;SECONDARY;SU=4;PE=4;SR=0;ALG=PROD;AF=0.0002376;NSAMP=4;MSQ=23.21;AN=16834;AC=4;NS=8438;AC_Hom=0;AC_Het=4;AC_Hemi=0;MAF=0.000237023;HWE=1;NFAM=4
11	95201298	95201801	19	11751204	11751458	15967	2010.71	+	-	BND	LOW	15967_1	N	N[19:11751410[	15967_2	N	]11:95201346]N	SVTYPE=BND;POS=95201346;STRANDS=+-:14;IMPRECISE;CIPOS=-48,455;CIEND=-205,49;CIPOS95=-48,121;CIEND95=-44,44;MATEID=15967_2;EVENT=15967;SU=14;PE=14;SR=0;ALG=PROD;AF=0.005584;NSAMP=94;MSQ=20.05;AN=16834;AC=94;NS=8438;AC_Hom=0;AC_Het=94;AC_Hemi=0;MAF=0.00557004;HWE=1;NFAM=90	SVTYPE=BND;POS=11751410;STRANDS=+-:14;IMPRECISE;CIPOS=-205,49;CIEND=-48,455;CIPOS95=-44,44;CIEND95=-48,121;MATEID=15967_1;EVENT=15967;SECONDARY;SU=14;PE=14;SR=0;ALG=PROD;AF=0.005584;NSAMP=94;MSQ=20.05;AN=16834;AC=94;NS=8438;AC_Hom=0;AC_Het=94;AC_Hemi=0;MAF=0.00557004;HWE=1;NFAM=90
11	95201308	95201367	20	4070398	4070453	16158	22781.3	-	+	BND	LOW	16158_1	N	]20:4070424]N	16158_2	N	N[11:95201339[	SVTYPE=BND;POS=95201339;STRANDS=-+:16;CIPOS=-30,29;CIEND=-26,29;CIPOS95=0,0;CIEND95=0,0;MATEID=16158_2;EVENT=16158;SU=16;PE=8;SR=8;ALG=PROD;AF=0.05156;NSAMP=747;MSQ=29.89;AN=16834;AC=868;NS=8438;AC_Hom=244;AC_Het=631;AC_Hemi=0;MAF=0.0518488;HWE=0;NFAM=621	SVTYPE=BND;POS=4070424;STRANDS=-+:16;CIPOS=-26,29;CIEND=-30,29;CIPOS95=0,0;CIEND95=0,0;MATEID=16158_1;EVENT=16158;SECONDARY;SU=16;PE=8;SR=8;ALG=PROD;AF=0.05156;NSAMP=747;MSQ=29.89;AN=16834;AC=868;NS=8438;AC_Hom=244;AC_Het=631;AC_Hemi=0;MAF=0.0518488;HWE=0;NFAM=621
11	95201316	95201828	11	125059132	125059378	103036	1546.76	+	-	BND	LOW	103036_1	N	N[11:125059349[	103036_2	N	]11:95201346]N	SVTYPE=BND;POS=95201346;STRANDS=+-:8;IMPRECISE;CIPOS=-30,482;CIEND=-216,30;CIPOS95=-30,133;CIEND95=-59,30;MATEID=103036_2;EVENT=103036;SU=8;PE=8;SR=0;ALG=PROD;AF=0.005406;NSAMP=91;MSQ=14.77;AN=16834;AC=91;NS=8438;AC_Hom=0;AC_Het=92;AC_Hemi=0;MAF=0.00545153;HWE=1;NFAM=91	SVTYPE=BND;POS=125059349;STRANDS=+-:8;IMPRECISE;CIPOS=-216,30;CIEND=-30,482;CIPOS95=-59,30;CIEND95=-30,133;MATEID=103036_1;EVENT=103036;SECONDARY;SU=8;PE=8;SR=0;ALG=PROD;AF=0.005406;NSAMP=91;MSQ=14.77;AN=16834;AC=91;NS=8438;AC_Hom=0;AC_Het=92;AC_Hemi=0;MAF=0.00545153;HWE=1;NFAM=91
11	95201340	95201904	20	17534429	17534845	16196	4874.62	+	+	BND	LOW	16196_1	N	N]20:17534439]	16196_2	N	N]11:95201350]	SVTYPE=BND;POS=95201350;STRANDS=++:4;IMPRECISE;CIPOS=-10,554;CIEND=-10,406;CIPOS95=0,196;CIEND95=-1,144;MATEID=16196_2;EVENT=16196;SU=4;PE=4;SR=0;ALG=PROD;AF=0.01539;NSAMP=250;MSQ=18.41;AN=16834;AC=259;NS=8438;AC_Hom=18;AC_Het=242;AC_Hemi=0;MAF=0.0154065;HWE=0.000164677;NFAM=243	SVTYPE=BND;POS=17534439;STRANDS=++:4;IMPRECISE;CIPOS=-10,406;CIEND=-10,554;CIPOS95=-1,144;CIEND95=0,196;MATEID=16196_1;EVENT=16196;SECONDARY;SU=4;PE=4;SR=0;ALG=PROD;AF=0.01539;NSAMP=250;MSQ=18.41;AN=16834;AC=259;NS=8438;AC_Hom=18;AC_Het=242;AC_Hemi=0;MAF=0.0154065;HWE=0.000164677;NFAM=243
11	95201344	95201865	13	110035024	110035338	14949	776.94	+	+	BND	LOW	14949_1	N	N]13:110035034]	14949_2	N	N]11:95201353]	SVTYPE=BND;POS=95201353;STRANDS=++:4;IMPRECISE;CIPOS=-9,512;CIEND=-10,304;CIPOS95=0,179;CIEND95=-2,91;MATEID=14949_2;EVENT=14949;SU=4;PE=4;SR=0;ALG=PROD;AF=0.002792;NSAMP=46;MSQ=15.71;AN=16834;AC=47;NS=8438;AC_Hom=2;AC_Het=45;AC_Hemi=0;MAF=0.00278502;HWE=0.0622131;NFAM=45	SVTYPE=BND;POS=110035034;STRANDS=++:4;IMPRECISE;CIPOS=-10,304;CIEND=-9,512;CIPOS95=-2,91;CIEND95=0,179;MATEID=14949_1;EVENT=14949;SECONDARY;SU=4;PE=4;SR=0;ALG=PROD;AF=0.002792;NSAMP=46;MSQ=15.71;AN=16834;AC=47;NS=8438;AC_Hom=2;AC_Het=45;AC_Hemi=0;MAF=0.00278502;HWE=0.0622131;NFAM=45
11	95204352	95204447	11	95206728	95206808	103037	2496.48	+	-	DEL	PASS	103037	N	<DEL>	.	.	.	SVTYPE=DEL;POS=95204397;SVLEN=-2381;END=95206778;STRANDS=+-:43;IMPRECISE;CIPOS=-45,50;CIEND=-50,30;CIPOS95=-1,1;CIEND95=0,0;SU=43;PE=39;SR=4;ALG=PROD;AF=0.000297;NSAMP=5;MSQ=499.3;AN=16834;AC=5;NS=8438;AC_Hom=0;AC_Het=5;AC_Hemi=0;MAF=0.000296279;HWE=1;NFAM=4	.
11	95212212	95212732	21	21514815	21515200	16295	73691.2	-	-	BND	LOW	16295_1	N	[21:21515151[N	16295_2	N	[11:95212687[N	SVTYPE=BND;POS=95212687;STRANDS=--:14;IMPRECISE;CIPOS=-474,46;CIEND=-335,50;CIPOS95=-127,46;CIEND95=-160,50;MATEID=16295_2;EVENT=16295;SU=14;PE=14;SR=0;ALG=SUM;AF=0.1411;NSAMP=2375;MSQ=30.4;AN=16834;AC=2375;NS=8438;AC_Hom=0;AC_Het=2379;AC_Hemi=0;MAF=0.140969;HWE=0;NFAM=2143	SVTYPE=BND;POS=21515151;STRANDS=--:14;IMPRECISE;CIPOS=-335,50;CIEND=-474,46;CIPOS95=-160,50;CIEND95=-127,46;MATEID=16295_1;EVENT=16295;SECONDARY;SU=14;PE=14;SR=0;ALG=SUM;AF=0.1411;NSAMP=2375;MSQ=30.4;AN=16834;AC=2375;NS=8438;AC_Hom=0;AC_Het=2379;AC_Hemi=0;MAF=0.140969;HWE=0;NFAM=2143
11	95216556	95216576	11	97417389	97417408	258672	3817.5	-	+	BND	LOW	258672_1	N	]11:97417399]N	258672_2	N	N[11:95216567[	SVTYPE=BND;POS=95216567;STRANDS=-+:4;IMPRECISE;CIPOS=-10,10;CIEND=-10,9;CIPOS95=-3,0;CIEND95=-3,3;MATEID=258672_2;EVENT=258672;SU=4;PE=3;SR=1;ALG=PROD;AF=0.02388;NSAMP=401;MSQ=7.56;AN=16834;AC=402;NS=8438;AC_Hom=2;AC_Het=400;AC_Hemi=0;MAF=0.0238208;HWE=0.0952282;NFAM=380	SVTYPE=BND;POS=97417399;STRANDS=-+:4;IMPRECISE;CIPOS=-10,9;CIEND=-10,10;CIPOS95=-3,3;CIEND95=-3,0;MATEID=258672_1;EVENT=258672;SECONDARY;SU=4;PE=3;SR=1;ALG=PROD;AF=0.02388;NSAMP=401;MSQ=7.56;AN=16834;AC=402;NS=8438;AC_Hom=2;AC_Het=400;AC_Hemi=0;MAF=0.0238208;HWE=0.0952282;NFAM=380
11	95216601	95216641	11	97417374	97417394	103038	271834.0	+	-	BND	LOW	103038_1	N	N[11:97417385[	103038_2	N	]11:95216611]N	SVTYPE=BND;POS=95216611;STRANDS=+-:18;CIPOS=-10,30;CIEND=-10,10;CIPOS95=0,0;CIEND95=0,0;MATEID=103038_2;EVENT=103038;SU=18;PE=1;SR=17;ALG=PROD;AF=0.3141;NSAMP=5287;MSQ=51.02;AN=16834;AC=5287;NS=8438;AC_Hom=0;AC_Het=5299;AC_Hemi=0;MAF=0.313996;HWE=0;NFAM=4644	SVTYPE=BND;POS=97417385;STRANDS=+-:18;CIPOS=-10,10;CIEND=-10,30;CIPOS95=0,0;CIEND95=0,0;MATEID=103038_1;EVENT=103038;SECONDARY;SU=18;PE=1;SR=17;ALG=PROD;AF=0.3141;NSAMP=5287;MSQ=51.02;AN=16834;AC=5287;NS=8438;AC_Hom=0;AC_Het=5299;AC_Hemi=0;MAF=0.313996;HWE=0;NFAM=4644
11	95227554	95227563	11	95227664	95227673	103039	1177.81	+	-	BND	LOW	103039_1	N	N[11:95227670[	103039_2	N	]11:95227559]N	SVTYPE=BND;POS=95227559;STRANDS=+-:48;CIPOS=-5,4;CIEND=-5,4;CIPOS95=0,0;CIEND95=0,0;MATEID=103039_2;EVENT=103039;SU=48;PE=0;SR=48;ALG=PROD;AF=0.000297;NSAMP=5;MSQ=235.55;AN=16834;AC=5;NS=8438;AC_Hom=0;AC_Het=5;AC_Hemi=0;MAF=0.000296279;HWE=1;NFAM=5	SVTYPE=BND;POS=95227670;STRANDS=+-:48;CIPOS=-5,4;CIEND=-5,4;CIPOS95=0,0;CIEND95=0,0;MATEID=103039_1;EVENT=103039;SECONDARY;SU=48;PE=0;SR=48;ALG=PROD;AF=0.000297;NSAMP=5;MSQ=235.55;AN=16834;AC=5;NS=8438;AC_Hom=0;AC_Het=5;AC_Hemi=0;MAF=0.000296279;HWE=1;NFAM=5
11	95236375	95236383	11	95237017	95237027	103040	307.2	+	-	BND	LOW	103040_1	N	N[11:95237024[	103040_2	N	]11:95236379]N	SVTYPE=BND;POS=95236379;STRANDS=+-:14;CIPOS=-4,4;CIEND=-6,4;CIPOS95=0,0;CIEND95=0,0;MATEID=103040_2;EVENT=103040;SU=14;PE=8;SR=6;ALG=PROD;AF=0.0001188;NSAMP=2;MSQ=153.03;AN=16834;AC=2;NS=8438;AC_Hom=0;AC_Het=2;AC_Hemi=0;MAF=0.000118511;HWE=1;NFAM=2	SVTYPE=BND;POS=95237024;STRANDS=+-:14;CIPOS=-6,4;CIEND=-4,4;CIPOS95=0,0;CIEND95=0,0;MATEID=103040_1;EVENT=103040;SECONDARY;SU=14;PE=8;SR=6;ALG=PROD;AF=0.0001188;NSAMP=2;MSQ=153.03;AN=16834;AC=2;NS=8438;AC_Hom=0;AC_Het=2;AC_Hemi=0;MAF=0.000118511;HWE=1;NFAM=2
11	95261371	95261422	11	95261442	95261493	103041	254.7	+	-	DEL	PASS	103041	N	<DEL>	.	.	.	SVTYPE=DEL;POS=95261397;SVLEN=-71;END=95261468;STRANDS=+-:11;CIPOS=-26,25;CIEND=-26,25;CIPOS95=0,0;CIEND95=0,0;SU=11;PE=0;SR=11;ALG=PROD;AF=0.0001188;NSAMP=2;MSQ=127.34;AN=16834;AC=2;NS=8438;AC_Hom=0;AC_Het=2;AC_Hemi=0;MAF=0.000118511;HWE=1;NFAM=2	.
11	95266461	95266480	11	95266828	95266848	103042	1091.1	+	-	DEL	PASS	103042	N	<DEL>	.	.	.	SVTYPE=DEL;POS=95266470;SVLEN=-368;END=95266838;STRANDS=+-:20;CIPOS=-9,10;CIEND=-10,10;CIPOS95=0,0;CIEND95=0,0;SU=20;PE=6;SR=14;ALG=PROD;AF=5.94e-05;NSAMP=1;MSQ=1091.1;AN=16834;AC=1;NS=8438;AC_Hom=0;AC_Het=1;AC_Hemi=0;MAF=5.92557e-05;HWE=1;NFAM=1	.
11	95267896	95267901	11	95271327	95271331	103043	3350.43	+	-	DEL	PASS	103043	N	<DEL>	.	.	.	SVTYPE=DEL;POS=95267899;SVLEN=-3431;END=95271330;STRANDS=+-:148;CIPOS=-3,2;CIEND=-3,1;CIPOS95=0,0;CIEND95=0,0;SU=148;PE=82;SR=66;ALG=PROD;AF=0.0003564;NSAMP=6;MSQ=558.4;AN=16834;AC=6;NS=8438;AC_Hom=0;AC_Het=6;AC_Hemi=0;MAF=0.000355534;HWE=1;NFAM=5	.
11	95282402	95282419	11	95282503	95282520	103044	71.83	+	-	BND	LOW	103044_1	N	N[11:95282513[	103044_2	N	]11:95282411]N	SVTYPE=BND;POS=95282411;STRANDS=+-:4;IMPRECISE;CIPOS=-9,8;CIEND=-9,8;CIPOS95=0,0;CIEND95=0,1;MATEID=103044_2;EVENT=103044;SU=4;PE=0;SR=4;ALG=PROD;AF=5.94e-05;NSAMP=1;MSQ=71.82;AN=16834;AC=1;NS=8438;AC_Hom=0;AC_Het=1;AC_Hemi=0;MAF=5.92557e-05;HWE=1;NFAM=1	SVTYPE=BND;POS=95282513;STRANDS=+-:4;IMPRECISE;CIPOS=-9,8;CIEND=-9,8;CIPOS95=0,1;CIEND95=0,0;MATEID=103044_1;EVENT=103044;SECONDARY;SU=4;PE=0;SR=4;ALG=PROD;AF=5.94e-05;NSAMP=1;MSQ=71.82;AN=16834;AC=1;NS=8438;AC_Hom=0;AC_Het=1;AC_Hemi=0;MAF=5.92557e-05;HWE=1;NFAM=1
11	95285280	95285287	11	95285398	95285405	103045	422.69	+	-	DEL	PASS	103045	N	<DEL>	.	.	.	SVTYPE=DEL;POS=95285284;SVLEN=-118;END=95285402;STRANDS=+-:9;CIPOS=-4,3;CIEND=-4,3;CIPOS95=0,0;CIEND95=0,0;SU=9;PE=0;SR=9;ALG=PROD;AF=5.94e-05;NSAMP=1;MSQ=422.69;AN=16834;AC=1;NS=8438;AC_Hom=0;AC_Het=1;AC_Hemi=0;MAF=5.92557e-05;HWE=1;NFAM=1	.
11	95325233	95325240	11	95325582	95325602	103046	353.75	+	-	DEL	PASS	103046	N	<DEL>	.	.	.	SVTYPE=DEL;POS=95325237;SVLEN=-355;END=95325592;STRANDS=+-:11;CIPOS=-4,3;CIEND=-10,10;CIPOS95=0,0;CIEND95=0,0;SU=11;PE=2;SR=9;ALG=PROD;AF=5.94e-05;NSAMP=1;MSQ=353.49;AN=16834;AC=1;NS=8438;AC_Hom=0;AC_Het=1;AC_Hemi=0;MAF=5.92557e-05;HWE=1;NFAM=1	.
11	95365810	95367072	11	95366541	95367761	296183	605597.0	+	+	INV	LOW	296183	N	<INV>	.	.	.	SVTYPE=INV;POS=95366652;SVLEN=577;END=95367229;STRANDS=++:5258,--:7584;IMPRECISE;CIPOS=-842,420;CIEND=-688,532;CIPOS95=-300,300;CIEND95=-171,171;SU=12842;PE=12728;SR=114;ALG=SUM;AF=0.3341;NSAMP=4900;MSQ=122.98;RETAINED;AN=15520;AC=5186;NS=7780;AC_Hom=572;AC_Het=4625;AC_Hemi=0;MAF=0.333997;HWE=0;NFAM=4188	.
11	95365945	95366468	11	95367037	95367631	258674	13270.2	-	+	BND	LOW	258674_1	N	]11:95367228]N	258674_2	N	N[11:95366095[	SVTYPE=BND;POS=95366095;STRANDS=-+:142;IMPRECISE;CIPOS=-149,374;CIEND=-191,403;CIPOS95=-149,303;CIEND95=-72,72;MATEID=258674_2;EVENT=258674;SU=142;PE=142;SR=0;ALG=SUM;AF=0.05905;NSAMP=983;MSQ=11.68;RETAINED;AN=16834;AC=994;NS=8438;AC_Hom=22;AC_Het=973;AC_Hemi=0;MAF=0.0589595;HWE=0.000108519;NFAM=874	SVTYPE=BND;POS=95367228;STRANDS=-+:142;IMPRECISE;CIPOS=-191,403;CIEND=-149,374;CIPOS95=-72,72;CIEND95=-149,303;MATEID=258674_1;EVENT=258674;SECONDARY;SU=142;PE=142;SR=0;ALG=SUM;AF=0.05905;NSAMP=983;MSQ=11.68;RETAINED;AN=16834;AC=994;NS=8438;AC_Hom=22;AC_Het=973;AC_Hemi=0;MAF=0.0589595;HWE=0.000108519;NFAM=874
11	95366028	95366085	11	95367327	95367384	296194	32.38	+	+	BND	LOW	296194_1	N	N]11:95367356]	296194_2	N	N]11:95366057]	SVTYPE=BND;POS=95366057;STRANDS=++:4;CIPOS=-29,28;CIEND=-29,28;CIPOS95=0,0;CIEND95=0,0;MATEID=296194_2;EVENT=296194;SU=4;PE=0;SR=4;ALG=PROD;AF=0.0001782;NSAMP=3;MSQ=10.45;AN=16834;AC=3;NS=8438;AC_Hom=0;AC_Het=3;AC_Hemi=0;MAF=0.000177767;HWE=1;NFAM=3	SVTYPE=BND;POS=95367356;STRANDS=++:4;CIPOS=-29,28;CIEND=-29,28;CIPOS95=0,0;CIEND95=0,0;MATEID=296194_1;EVENT=296194;SECONDARY;SU=4;PE=0;SR=4;ALG=PROD;AF=0.0001782;NSAMP=3;MSQ=10.45;AN=16834;AC=3;NS=8438;AC_Hom=0;AC_Het=3;AC_Hemi=0;MAF=0.000177767;HWE=1;NFAM=3
11	95366056	95366113	11	95366561	95366607	258673	7296.43	-	+	BND	LOW	258673_1	N	]11:95366589]N	258673_2	N	N[11:95366084[	SVTYPE=BND;POS=95366084;STRANDS=-+:26;IMPRECISE;CIPOS=-27,30;CIEND=-28,18;CIPOS95=0,0;CIEND95=-10,10;MATEID=258673_2;EVENT=258673;SU=26;PE=0;SR=26;ALG=PROD;AF=0.0158;NSAMP=265;MSQ=23.62;AN=16834;AC=266;NS=8438;AC_Hom=2;AC_Het=266;AC_Hemi=0;MAF=0.0158805;HWE=0.726206;NFAM=265	SVTYPE=BND;POS=95366589;STRANDS=-+:26;IMPRECISE;CIPOS=-28,18;CIEND=-27,30;CIPOS95=-10,10;CIEND95=0,0;MATEID=258673_1;EVENT=258673;SECONDARY;SU=26;PE=0;SR=26;ALG=PROD;AF=0.0158;NSAMP=265;MSQ=23.62;AN=16834;AC=266;NS=8438;AC_Hom=2;AC_Het=266;AC_Hemi=0;MAF=0.0158805;HWE=0.726206;NFAM=265
11	95366106	95366443	11	95366751	95366892	296195	141589.0	-	-	BND	LOW	296195_1	N	[11:95366844[N	296195_2	N	[11:95366394[N	SVTYPE=BND;POS=95366394;STRANDS=--:4;IMPRECISE;CIPOS=-287,50;CIEND=-92,49;CIPOS95=-116,50;CIEND95=-27,27;MATEID=296195_2;EVENT=296195;SU=4;PE=4;SR=0;ALG=PROD;AF=0.1758;NSAMP=2518;MSQ=55.12;AN=14648;AC=2575;NS=7342;AC_Hom=114;AC_Het=2470;AC_Hemi=0;MAF=0.175974;HWE=0;NFAM=2084	SVTYPE=BND;POS=95366844;STRANDS=--:4;IMPRECISE;CIPOS=-92,49;CIEND=-287,50;CIPOS95=-27,27;CIEND95=-116,50;MATEID=296195_1;EVENT=296195;SECONDARY;SU=4;PE=4;SR=0;ALG=PROD;AF=0.1758;NSAMP=2518;MSQ=55.12;AN=14648;AC=2575;NS=7342;AC_Hom=114;AC_Het=2470;AC_Hemi=0;MAF=0.175974;HWE=0;NFAM=2084
11	95366438	95366591	11	95367073	95367201	296189	199341.0	-	-	BND	LOW	296189_1	N	[11:95367151[N	296189_2	N	[11:95366489[N	SVTYPE=BND;POS=95366489;STRANDS=--:29;IMPRECISE;CIPOS=-50,103;CIEND=-77,51;CIPOS95=-50,55;CIEND95=-28,28;MATEID=296189_2;EVENT=296189;SU=29;PE=17;SR=12;ALG=SUM;AF=0.1945;NSAMP=2888;MSQ=68.13;RETAINED;AN=15072;AC=2932;NS=7552;AC_Hom=88;AC_Het=2854;AC_Hemi=0;MAF=0.194783;HWE=0;NFAM=2364	SVTYPE=BND;POS=95367151;STRANDS=--:29;IMPRECISE;CIPOS=-77,51;CIEND=-50,103;CIPOS95=-28,28;CIEND95=-50,55;MATEID=296189_1;EVENT=296189;SECONDARY;SU=29;PE=17;SR=12;ALG=SUM;AF=0.1945;NSAMP=2888;MSQ=68.13;RETAINED;AN=15072;AC=2932;NS=7552;AC_Hom=88;AC_Het=2854;AC_Hemi=0;MAF=0.194783;HWE=0;NFAM=2364
11	95366561	95366929	11	95366948	95367179	103047	41919.9	+	-	BND	LOW	103047_1	N	N[11:95367146[	103047_2	N	]11:95366594]N	SVTYPE=BND;POS=95366594;STRANDS=+-:27;IMPRECISE;CIPOS=-33,335;CIEND=-197,34;CIPOS95=-33,52;CIEND95=-31,31;MATEID=103047_2;EVENT=103047;SU=27;PE=27;SR=0;ALG=PROD;AF=0.09117;NSAMP=1330;MSQ=29.59;AN=14830;AC=1352;NS=7433;AC_Hom=44;AC_Het=1313;AC_Hemi=0;MAF=0.0912821;HWE=7.08864e-10;NFAM=1234	SVTYPE=BND;POS=95367146;STRANDS=+-:27;IMPRECISE;CIPOS=-197,34;CIEND=-33,335;CIPOS95=-31,31;CIEND95=-33,52;MATEID=103047_1;EVENT=103047;SECONDARY;SU=27;PE=27;SR=0;ALG=PROD;AF=0.09117;NSAMP=1330;MSQ=29.59;AN=14830;AC=1352;NS=7433;AC_Hom=44;AC_Het=1313;AC_Hemi=0;MAF=0.0912821;HWE=7.08864e-10;NFAM=1234
11	95366639	95366684	11	95367464	95367517	296190	140532.0	+	+	BND	LOW	296190_1	N	N]11:95367489]	296190_2	N	N]11:95366656]	SVTYPE=BND;POS=95366656;STRANDS=++:365;CIPOS=-17,28;CIEND=-25,28;CIPOS95=0,0;CIEND95=0,0;MATEID=296190_2;EVENT=296190;SU=365;PE=314;SR=51;ALG=PROD;AF=0.1244;NSAMP=2094;MSQ=66.54;AN=16832;AC=2094;NS=8437;AC_Hom=0;AC_Het=2097;AC_Hemi=0;MAF=0.124274;HWE=0;NFAM=1732	SVTYPE=BND;POS=95367489;STRANDS=++:365;CIPOS=-25,28;CIEND=-17,28;CIPOS95=0,0;CIEND95=0,0;MATEID=296190_1;EVENT=296190;SECONDARY;SU=365;PE=314;SR=51;ALG=PROD;AF=0.1244;NSAMP=2094;MSQ=66.54;AN=16832;AC=2094;NS=8437;AC_Hom=0;AC_Het=2097;AC_Hemi=0;MAF=0.124274;HWE=0;NFAM=1732
11	95366659	95366668	11	95367212	95367231	296188	186683.0	+	+	BND	LOW	296188_1	N	N]11:95367229]	296188_2	N	N]11:95366659]	SVTYPE=BND;POS=95366659;STRANDS=++:1416;CIPOS=0,9;CIEND=-17,2;CIPOS95=0,0;CIEND95=0,0;MATEID=296188_2;EVENT=296188;SU=1416;PE=1375;SR=41;ALG=PROD;AF=0.1908;NSAMP=2785;MSQ=66.22;AN=15330;AC=2925;NS=7685;AC_Hom=280;AC_Het=2649;AC_Hemi=0;MAF=0.190566;HWE=8.06829e-28;NFAM=2350	SVTYPE=BND;POS=95367229;STRANDS=++:1416;CIPOS=-17,2;CIEND=0,9;CIPOS95=0,0;CIEND95=0,0;MATEID=296188_1;EVENT=296188;SECONDARY;SU=1416;PE=1375;SR=41;ALG=PROD;AF=0.1908;NSAMP=2785;MSQ=66.22;AN=15330;AC=2925;NS=7685;AC_Hom=280;AC_Het=2649;AC_Hemi=0;MAF=0.190566;HWE=8.06829e-28;NFAM=2350
11	95366787	95366847	11	95367198	95367240	296198	197019.0	+	+	BND	LOW	296198_1	N	N]11:95367220]	296198_2	N	N]11:95366817]	SVTYPE=BND;POS=95366817;STRANDS=++:46;IMPRECISE;CIPOS=-30,30;CIEND=-22,20;CIPOS95=0,0;CIEND95=-1,1;MATEID=296198_2;EVENT=296198;SU=46;PE=39;SR=7;ALG=PROD;AF=0.2084;NSAMP=2967;MSQ=65.59;AN=14914;AC=3108;NS=7476;AC_Hom=282;AC_Het=2830;AC_Hemi=0;MAF=0.208133;HWE=4.93257e-43;NFAM=2509	SVTYPE=BND;POS=95367220;STRANDS=++:46;IMPRECISE;CIPOS=-22,20;CIEND=-30,30;CIPOS95=-1,1;CIEND95=0,0;MATEID=296198_1;EVENT=296198;SECONDARY;SU=46;PE=39;SR=7;ALG=PROD;AF=0.2084;NSAMP=2967;MSQ=65.59;AN=14914;AC=3108;NS=7476;AC_Hom=282;AC_Het=2830;AC_Hemi=0;MAF=0.208133;HWE=4.93257e-43;NFAM=2509
11	95371196	95371282	11	95371911	95371996	103048	1018.64	+	-	DEL	PASS	103048	N	<DEL>	.	.	.	SVTYPE=DEL;POS=95371240;SVLEN=-714;END=95371954;STRANDS=+-:54;CIPOS=-44,42;CIEND=-43,42;CIPOS95=0,0;CIEND95=0,0;SU=54;PE=25;SR=29;ALG=PROD;AF=0.0002376;NSAMP=4;MSQ=254.66;AN=16834;AC=4;NS=8438;AC_Hom=0;AC_Het=4;AC_Hemi=0;MAF=0.000237023;HWE=1;NFAM=4	.
11	95371999	95372045	11	95372425	95372471	103049	967.98	+	-	DEL	PASS	103049	N	<DEL>	.	.	.	SVTYPE=DEL;POS=95372022;SVLEN=-427;END=95372449;STRANDS=+-:35;CIPOS=-23,23;CIEND=-24,22;CIPOS95=0,0;CIEND95=0,0;SU=35;PE=18;SR=17;ALG=PROD;AF=0.0001782;NSAMP=3;MSQ=322.66;AN=16834;AC=3;NS=8438;AC_Hom=0;AC_Het=3;AC_Hemi=0;MAF=0.000177767;HWE=1;NFAM=3	.
11	95378404	95378424	11	95381531	95381536	258676	161.66	-	+	DUP	PASS	258676	N	<DUP>	.	.	.	SVTYPE=DUP;POS=95378414;SVLEN=3120;END=95381534;STRANDS=-+:16;CIPOS=-10,10;CIEND=-3,2;CIPOS95=0,0;CIEND95=0,0;SU=16;PE=6;SR=10;ALG=PROD;AF=5.94e-05;NSAMP=1;MSQ=161.08;AN=16834;AC=1;NS=8438;AC_Hom=0;AC_Het=1;AC_Hemi=0;MAF=5.92557e-05;HWE=1;NFAM=1	.
11	95379358	95379369	11	95381774	95381787	103050	128.68	+	-	DEL	PASS	103050	N	<DEL>	.	.	.	SVTYPE=DEL;POS=95379363;SVLEN=-2419;END=95381782;STRANDS=+-:8;CIPOS=-5,6;CIEND=-8,5;CIPOS95=0,0;CIEND95=0,0;SU=8;PE=3;SR=5;ALG=PROD;AF=5.94e-05;NSAMP=1;MSQ=128.68;AN=16834;AC=1;NS=8438;AC_Hom=0;AC_Het=1;AC_Hemi=0;MAF=5.92557e-05;HWE=1;NFAM=1	.
11	95385264	95385314	11	95388644	95388704	103051	563.39	+	-	DEL	PASS	103051	N	<DEL>	.	.	.	SVTYPE=DEL;POS=95385289;SVLEN=-3385;END=95388674;STRANDS=+-:26;CIPOS=-25,25;CIEND=-30,30;CIPOS95=0,0;CIEND95=0,0;SU=26;PE=14;SR=12;ALG=PROD;AF=0.0001188;NSAMP=2;MSQ=281.69;AN=16834;AC=2;NS=8438;AC_Hom=0;AC_Het=2;AC_Hemi=0;MAF=0.000118511;HWE=1;NFAM=2	.
11	95394585	95394644	11	95394987	95395018	103052	1366.63	+	-	DEL	PASS	103052	N	<DEL>	.	.	.	SVTYPE=DEL;POS=95394615;SVLEN=-379;END=95394994;STRANDS=+-:37;CIPOS=-30,29;CIEND=-7,24;CIPOS95=0,0;CIEND95=0,0;SU=37;PE=14;SR=23;ALG=PROD;AF=0.0002376;NSAMP=4;MSQ=341.64;AN=16834;AC=4;NS=8438;AC_Hom=0;AC_Het=4;AC_Hemi=0;MAF=0.000237023;HWE=1;NFAM=4	.
11	95402864	95402913	11	95403178	95403225	103053	1043.01	+	-	DEL	PASS	103053	N	<DEL>	.	.	.	SVTYPE=DEL;POS=95402889;SVLEN=-313;END=95403202;STRANDS=+-:23;CIPOS=-25,24;CIEND=-24,23;CIPOS95=0,0;CIEND95=0,0;SU=23;PE=8;SR=15;ALG=PROD;AF=0.0001188;NSAMP=2;MSQ=521.44;AN=16834;AC=2;NS=8438;AC_Hom=0;AC_Het=2;AC_Hemi=0;MAF=0.000118511;HWE=1;NFAM=2	.
11	95430179	95430196	14	79500712	79500729	15097	748.95	+	+	BND	LOW	15097_1	N	N]14:79500721]	15097_2	N	N]11:95430188]	SVTYPE=BND;POS=95430188;STRANDS=++:4;CIPOS=-9,8;CIEND=-9,8;CIPOS95=0,0;CIEND95=0,0;MATEID=15097_2;EVENT=15097;SU=4;PE=0;SR=4;ALG=PROD;AF=0.001663;NSAMP=28;MSQ=25.31;AN=16834;AC=28;NS=8438;AC_Hom=0;AC_Het=28;AC_Hemi=0;MAF=0.00165916;HWE=1;NFAM=28	SVTYPE=BND;POS=79500721;STRANDS=++:4;CIPOS=-9,8;CIEND=-9,8;CIPOS95=0,0;CIEND95=0,0;MATEID=15097_1;EVENT=15097;SECONDARY;SU=4;PE=0;SR=4;ALG=PROD;AF=0.001663;NSAMP=28;MSQ=25.31;AN=16834;AC=28;NS=8438;AC_Hom=0;AC_Het=28;AC_Hemi=0;MAF=0.00165916;HWE=1;NFAM=28
11	95480434	95480434	11	95480530	95480530	103054	1.42462e+06	+	-	BND	PASS	103054_1	N	N[11:95480531[	103054_2	N	]11:95480434]N	SVTYPE=BND;POS=95480434;STRANDS=+-:41471;CIPOS=0,0;CIEND=0,0;CIPOS95=0,0;CIEND95=0,0;MATEID=103054_2;EVENT=103054;SU=41471;PE=147;SR=41324;ALG=PROD;AF=0.3382;NSAMP=4400;MSQ=323.31;AN=16834;AC=5694;NS=8438;AC_Hom=2590;AC_Het=3111;AC_Hemi=0;MAF=0.337817;HWE=0;NFAM=4180	SVTYPE=BND;POS=95480531;STRANDS=+-:41471;CIPOS=0,0;CIEND=0,0;CIPOS95=0,0;CIEND95=0,0;MATEID=103054_1;EVENT=103054;SECONDARY;SU=41471;PE=147;SR=41324;ALG=PROD;AF=0.3382;NSAMP=4400;MSQ=323.31;AN=16834;AC=5694;NS=8438;AC_Hom=2590;AC_Het=3111;AC_Hemi=0;MAF=0.337817;HWE=0;NFAM=4180
11	95537849	95537854	11	95538013	95538018	258677	142.43	-	+	DUP	PASS	258677	N	<DUP>	.	.	.	SVTYPE=DUP;POS=95537852;SVLEN=164;END=95538016;STRANDS=-+:11;CIPOS=-3,2;CIEND=-3,2;CIPOS95=0,0;CIEND95=0,0;SU=11;PE=0;SR=11;ALG=PROD;AF=5.94e-05;NSAMP=1;MSQ=137.85;AN=16834;AC=1;NS=8438;AC_Hom=0;AC_Het=1;AC_Hemi=0;MAF=5.92557e-05;HWE=1;NFAM=1	.
11	95565795	95565845	11	95567095	95567146	103055	3051.18	+	-	DEL	PASS	103055	N	<DEL>	.	.	.	SVTYPE=DEL;POS=95565821;SVLEN=-1300;END=95567121;STRANDS=+-:135;CIPOS=-26,24;CIEND=-26,25;CIPOS95=0,0;CIEND95=0,0;SU=135;PE=76;SR=59;ALG=PROD;AF=0.0003564;NSAMP=6;MSQ=508.53;AN=16834;AC=6;NS=8438;AC_Hom=0;AC_Het=6;AC_Hemi=0;MAF=0.000355534;HWE=1;NFAM=6	.
11	95568173	95568200	13	47294707	47294735	14835	29553.8	-	+	BND	LOW	14835_1	N	]13:47294712]N	14835_2	N	N[11:95568198[	SVTYPE=BND;POS=95568198;STRANDS=-+:2019;CIPOS=-24,3;CIEND=-5,23;CIPOS95=0,0;CIEND95=0,0;MATEID=14835_2;EVENT=14835;SU=2019;PE=1919;SR=100;ALG=PROD;AF=0.01164;NSAMP=196;MSQ=150.68;AN=16834;AC=196;NS=8438;AC_Hom=0;AC_Het=197;AC_Hemi=0;MAF=0.0116734;HWE=0.631925;NFAM=181	SVTYPE=BND;POS=47294712;STRANDS=-+:2019;CIPOS=-5,23;CIEND=-24,3;CIPOS95=0,0;CIEND95=0,0;MATEID=14835_1;EVENT=14835;SECONDARY;SU=2019;PE=1919;SR=100;ALG=PROD;AF=0.01164;NSAMP=196;MSQ=150.68;AN=16834;AC=196;NS=8438;AC_Hom=0;AC_Het=197;AC_Hemi=0;MAF=0.0116734;HWE=0.631925;NFAM=181
11	95568593	95568940	11	95570916	95571279	103057	25753.6	+	-	BND	LOW	103057_1	N	N[11:95571256[	103057_2	N	]11:95568618]N	SVTYPE=BND;POS=95568618;STRANDS=+-:341;IMPRECISE;CIPOS=-25,322;CIEND=-339,24;CIPOS95=-15,15;CIEND95=-34,24;MATEID=103057_2;EVENT=103057;SU=341;PE=341;SR=0;ALG=PROD;AF=0.012;NSAMP=202;MSQ=127.43;AN=16834;AC=202;NS=8438;AC_Hom=0;AC_Het=202;AC_Hemi=0;MAF=0.0119697;HWE=0.635282;NFAM=185	SVTYPE=BND;POS=95571256;STRANDS=+-:341;IMPRECISE;CIPOS=-339,24;CIEND=-25,322;CIPOS95=-34,24;CIEND95=-15,15;MATEID=103057_1;EVENT=103057;SECONDARY;SU=341;PE=341;SR=0;ALG=PROD;AF=0.012;NSAMP=202;MSQ=127.43;AN=16834;AC=202;NS=8438;AC_Hom=0;AC_Het=202;AC_Hemi=0;MAF=0.0119697;HWE=0.635282;NFAM=185
11	95568616	95568619	11	95569307	95569310	103056	59244.5	+	-	BND	PASS	103056_1	N	N[11:95569310[	103056_2	N	]11:95568618]N	SVTYPE=BND;POS=95568618;STRANDS=+-:4109;CIPOS=-2,1;CIEND=-2,1;CIPOS95=0,0;CIEND95=0,0;MATEID=103056_2;EVENT=103056;SU=4109;PE=1885;SR=2224;ALG=PROD;AF=0.0136;NSAMP=229;MSQ=258.24;AN=16834;AC=229;NS=8438;AC_Hom=0;AC_Het=230;AC_Hemi=0;MAF=0.0136288;HWE=0.410479;NFAM=211	SVTYPE=BND;POS=95569310;STRANDS=+-:4109;CIPOS=-2,1;CIEND=-2,1;CIPOS95=0,0;CIEND95=0,0;MATEID=103056_1;EVENT=103056;SECONDARY;SU=4109;PE=1885;SR=2224;ALG=PROD;AF=0.0136;NSAMP=229;MSQ=258.24;AN=16834;AC=229;NS=8438;AC_Hom=0;AC_Het=230;AC_Hemi=0;MAF=0.0136288;HWE=0.410479;NFAM=211
11	95569463	95569859	11	95577810	95578139	103060	6298.7	+	-	BND	LOW	103060_1	N	N[11:95578113[	103060_2	N	]11:95569491]N	SVTYPE=BND;POS=95569491;STRANDS=+-:150;IMPRECISE;CIPOS=-28,368;CIEND=-302,27;CIPOS95=-28,39;CIEND95=-35,27;MATEID=103060_2;EVENT=103060;SU=150;PE=150;SR=0;ALG=PROD;AF=0.005109;NSAMP=86;MSQ=73.03;AN=16834;AC=86;NS=8438;AC_Hom=0;AC_Het=86;AC_Hemi=0;MAF=0.00509599;HWE=1;NFAM=83	SVTYPE=BND;POS=95578113;STRANDS=+-:150;IMPRECISE;CIPOS=-302,27;CIEND=-28,368;CIPOS95=-35,27;CIEND95=-28,39;MATEID=103060_1;EVENT=103060;SECONDARY;SU=150;PE=150;SR=0;ALG=PROD;AF=0.005109;NSAMP=86;MSQ=73.03;AN=16834;AC=86;NS=8438;AC_Hom=0;AC_Het=86;AC_Hemi=0;MAF=0.00509599;HWE=1;NFAM=83
11	95569479	95569828	11	95574417	95574789	103059	5135.71	+	-	BND	LOW	103059_1	N	N[11:95574778[	103059_2	N	]11:95569491]N	SVTYPE=BND;POS=95569491;STRANDS=+-:307;IMPRECISE;CIPOS=-12,337;CIEND=-360,12;CIPOS95=-12,21;CIEND95=-35,12;MATEID=103059_2;EVENT=103059;SU=307;PE=307;SR=0;ALG=PROD;AF=0.004336;NSAMP=73;MSQ=70.15;AN=16834;AC=73;NS=8438;AC_Hom=0;AC_Het=73;AC_Hemi=0;MAF=0.00432567;HWE=1;NFAM=69	SVTYPE=BND;POS=95574778;STRANDS=+-:307;IMPRECISE;CIPOS=-360,12;CIEND=-12,337;CIPOS95=-35,12;CIEND95=-12,21;MATEID=103059_1;EVENT=103059;SECONDARY;SU=307;PE=307;SR=0;ALG=PROD;AF=0.004336;NSAMP=73;MSQ=70.15;AN=16834;AC=73;NS=8438;AC_Hom=0;AC_Het=73;AC_Hemi=0;MAF=0.00432567;HWE=1;NFAM=69
11	95569485	95569493	11	95571255	95571257	103058	31822.5	+	-	BND	LOW	103058_1	N	N[11:95571257[	103058_2	N	]11:95569490]N	SVTYPE=BND;POS=95569490;STRANDS=+-:2771;CIPOS=-5,3;CIEND=-1,1;CIPOS95=0,0;CIEND95=0,0;MATEID=103058_2;EVENT=103058;SU=2771;PE=737;SR=2034;ALG=PROD;AF=0.01194;NSAMP=201;MSQ=158.23;AN=16834;AC=201;NS=8438;AC_Hom=0;AC_Het=201;AC_Hemi=0;MAF=0.0119104;HWE=0.634531;NFAM=185	SVTYPE=BND;POS=95571257;STRANDS=+-:2771;CIPOS=-1,1;CIEND=-5,3;CIPOS95=0,0;CIEND95=0,0;MATEID=103058_1;EVENT=103058;SECONDARY;SU=2771;PE=737;SR=2034;ALG=PROD;AF=0.01194;NSAMP=201;MSQ=158.23;AN=16834;AC=201;NS=8438;AC_Hom=0;AC_Het=201;AC_Hemi=0;MAF=0.0119104;HWE=0.634531;NFAM=185
11	95571367	95571671	11	95577879	95578125	103062	9589.71	+	-	BND	LOW	103062_1	N	N[11:95578115[	103062_2	N	]11:95571374]N	SVTYPE=BND;POS=95571374;STRANDS=+-:534;IMPRECISE;CIPOS=-7,297;CIEND=-235,11;CIPOS95=-7,22;CIEND95=-9,9;MATEID=103062_2;EVENT=103062;SU=534;PE=534;SR=0;ALG=PROD;AF=0.006891;NSAMP=116;MSQ=82.57;AN=16834;AC=116;NS=8438;AC_Hom=0;AC_Het=116;AC_Hemi=0;MAF=0.00687367;HWE=1;NFAM=108	SVTYPE=BND;POS=95578115;STRANDS=+-:534;IMPRECISE;CIPOS=-235,11;CIEND=-7,297;CIPOS95=-9,9;CIEND95=-7,22;MATEID=103062_1;EVENT=103062;SECONDARY;SU=534;PE=534;SR=0;ALG=PROD;AF=0.006891;NSAMP=116;MSQ=82.57;AN=16834;AC=116;NS=8438;AC_Hom=0;AC_Het=116;AC_Hemi=0;MAF=0.00687367;HWE=1;NFAM=108
11	95571371	95571374	11	95574776	95574779	103061	19918.8	+	-	BND	LOW	103061_1	N	N[11:95574780[	103061_2	N	]11:95571374]N	SVTYPE=BND;POS=95571374;STRANDS=+-:2125;CIPOS=-3,0;CIEND=-3,0;CIPOS95=0,0;CIEND95=0,0;MATEID=103061_2;EVENT=103061;SU=2125;PE=167;SR=1958;ALG=PROD;AF=0.01093;NSAMP=184;MSQ=108.14;AN=16834;AC=184;NS=8438;AC_Hom=0;AC_Het=184;AC_Hemi=0;MAF=0.0109031;HWE=0.628075;NFAM=170	SVTYPE=BND;POS=95574780;STRANDS=+-:2125;CIPOS=-3,0;CIEND=-3,0;CIPOS95=0,0;CIEND95=0,0;MATEID=103061_1;EVENT=103061;SECONDARY;SU=2125;PE=167;SR=1958;ALG=PROD;AF=0.01093;NSAMP=184;MSQ=108.14;AN=16834;AC=184;NS=8438;AC_Hom=0;AC_Het=184;AC_Hemi=0;MAF=0.0109031;HWE=0.628075;NFAM=170
11	95574844	95575368	11	95580432	95580903	103064	2432.75	+	-	BND	LOW	103064_1	N	N[11:95580875[	103064_2	N	]11:95574872]N	SVTYPE=BND;POS=95574872;STRANDS=+-:57;IMPRECISE;CIPOS=-28,496;CIEND=-442,29;CIPOS95=-28,81;CIEND95=-65,29;MATEID=103064_2;EVENT=103064;SU=57;PE=57;SR=0;ALG=PROD;AF=0.002673;NSAMP=45;MSQ=53.63;AN=16834;AC=45;NS=8438;AC_Hom=0;AC_Het=45;AC_Hemi=0;MAF=0.00266651;HWE=1;NFAM=41	SVTYPE=BND;POS=95580875;STRANDS=+-:57;IMPRECISE;CIPOS=-442,29;CIEND=-28,496;CIPOS95=-65,29;CIEND95=-28,81;MATEID=103064_1;EVENT=103064;SECONDARY;SU=57;PE=57;SR=0;ALG=PROD;AF=0.002673;NSAMP=45;MSQ=53.63;AN=16834;AC=45;NS=8438;AC_Hom=0;AC_Het=45;AC_Hemi=0;MAF=0.00266651;HWE=1;NFAM=41
11	95574871	95574874	11	95578111	95578119	103063	22387.2	+	-	BND	LOW	103063_1	N	N[11:95578116[	103063_2	N	]11:95574873]N	SVTYPE=BND;POS=95574873;STRANDS=+-:2500;CIPOS=-2,1;CIEND=-4,4;CIPOS95=0,0;CIEND95=0,0;MATEID=103063_2;EVENT=103063;SU=2500;PE=615;SR=1885;ALG=PROD;AF=0.01087;NSAMP=183;MSQ=122.14;AN=16834;AC=183;NS=8438;AC_Hom=0;AC_Het=184;AC_Hemi=0;MAF=0.0109031;HWE=0.628075;NFAM=169	SVTYPE=BND;POS=95578116;STRANDS=+-:2500;CIPOS=-4,4;CIEND=-2,1;CIPOS95=0,0;CIEND95=0,0;MATEID=103063_1;EVENT=103063;SECONDARY;SU=2500;PE=615;SR=1885;ALG=PROD;AF=0.01087;NSAMP=183;MSQ=122.14;AN=16834;AC=183;NS=8438;AC_Hom=0;AC_Het=184;AC_Hemi=0;MAF=0.0109031;HWE=0.628075;NFAM=169
11	95578315	95578672	11	95582504	95582841	103066	8754.68	+	-	BND	LOW	103066_1	N	N[11:95582835[	103066_2	N	]11:95578326]N	SVTYPE=BND;POS=95578326;STRANDS=+-:316;IMPRECISE;CIPOS=-11,346;CIEND=-330,7;CIPOS95=-11,20;CIEND95=-25,7;MATEID=103066_2;EVENT=103066;SU=316;PE=316;SR=0;ALG=PROD;AF=0.007485;NSAMP=126;MSQ=69.36;AN=16834;AC=126;NS=8438;AC_Hom=0;AC_Het=126;AC_Hemi=0;MAF=0.00746622;HWE=1;NFAM=119	SVTYPE=BND;POS=95582835;STRANDS=+-:316;IMPRECISE;CIPOS=-330,7;CIEND=-11,346;CIPOS95=-25,7;CIEND95=-11,20;MATEID=103066_1;EVENT=103066;SECONDARY;SU=316;PE=316;SR=0;ALG=PROD;AF=0.007485;NSAMP=126;MSQ=69.36;AN=16834;AC=126;NS=8438;AC_Hom=0;AC_Het=126;AC_Hemi=0;MAF=0.00746622;HWE=1;NFAM=119
11	95578323	95578326	11	95580874	95580877	103065	53569.9	+	-	BND	LOW	103065_1	N	N[11:95580877[	103065_2	N	]11:95578325]N	SVTYPE=BND;POS=95578325;STRANDS=+-:3782;CIPOS=-2,1;CIEND=-2,1;CIPOS95=0,0;CIEND95=0,0;MATEID=103065_2;EVENT=103065;SU=3782;PE=1664;SR=2118;ALG=PROD;AF=0.01396;NSAMP=235;MSQ=227.67;AN=16834;AC=235;NS=8438;AC_Hom=0;AC_Het=236;AC_Hemi=0;MAF=0.0139844;HWE=0.415439;NFAM=215	SVTYPE=BND;POS=95580877;STRANDS=+-:3782;CIPOS=-2,1;CIEND=-2,1;CIPOS95=0,0;CIEND95=0,0;MATEID=103065_1;EVENT=103065;SECONDARY;SU=3782;PE=1664;SR=2118;ALG=PROD;AF=0.01396;NSAMP=235;MSQ=227.67;AN=16834;AC=235;NS=8438;AC_Hom=0;AC_Het=236;AC_Hemi=0;MAF=0.0139844;HWE=0.415439;NFAM=215
11	95581054	95581406	11	95583442	95583770	103068	32404.9	+	-	BND	LOW	103068_1	N	N[11:95583760[	103068_2	N	]11:95581066]N	SVTYPE=BND;POS=95581066;STRANDS=+-:334;IMPRECISE;CIPOS=-12,340;CIEND=-317,11;CIPOS95=-12,23;CIEND95=-29,11;MATEID=103068_2;EVENT=103068;SU=334;PE=334;SR=0;ALG=PROD;AF=0.01301;NSAMP=219;MSQ=147.62;AN=16834;AC=219;NS=8438;AC_Hom=0;AC_Het=220;AC_Hemi=0;MAF=0.0130363;HWE=0.406764;NFAM=199	SVTYPE=BND;POS=95583760;STRANDS=+-:334;IMPRECISE;CIPOS=-317,11;CIEND=-12,340;CIPOS95=-29,11;CIEND95=-12,23;MATEID=103068_1;EVENT=103068;SECONDARY;SU=334;PE=334;SR=0;ALG=PROD;AF=0.01301;NSAMP=219;MSQ=147.62;AN=16834;AC=219;NS=8438;AC_Hom=0;AC_Het=220;AC_Hemi=0;MAF=0.0130363;HWE=0.406764;NFAM=199
11	95581056	95581653	11	95590084	95590723	103069	3724.31	+	-	BND	LOW	103069_1	N	N[11:95590714[	103069_2	N	]11:95581064]N	SVTYPE=BND;POS=95581064;STRANDS=+-:4;IMPRECISE;CIPOS=-8,589;CIEND=-629,10;CIPOS95=0,212;CIEND95=-212,0;MATEID=103069_2;EVENT=103069;SU=4;PE=4;SR=0;ALG=PROD;AF=0.005465;NSAMP=92;MSQ=40.12;AN=16834;AC=92;NS=8438;AC_Hom=0;AC_Het=92;AC_Hemi=0;MAF=0.00545153;HWE=1;NFAM=85	SVTYPE=BND;POS=95590714;STRANDS=+-:4;IMPRECISE;CIPOS=-629,10;CIEND=-8,589;CIPOS95=-212,0;CIEND95=0,212;MATEID=103069_1;EVENT=103069;SECONDARY;SU=4;PE=4;SR=0;ALG=PROD;AF=0.005465;NSAMP=92;MSQ=40.12;AN=16834;AC=92;NS=8438;AC_Hom=0;AC_Het=92;AC_Hemi=0;MAF=0.00545153;HWE=1;NFAM=85
11	95581064	95581065	11	95582833	95582837	103067	53916.9	+	-	BND	LOW	103067_1	N	N[11:95582836[	103067_2	N	]11:95581065]N	SVTYPE=BND;POS=95581065;STRANDS=+-:3896;CIPOS=-1,0;CIEND=-2,2;CIPOS95=0,0;CIEND95=0,0;MATEID=103067_2;EVENT=103067;SU=3896;PE=1379;SR=2517;ALG=PROD;AF=0.01396;NSAMP=235;MSQ=229.09;AN=16834;AC=235;NS=8438;AC_Hom=0;AC_Het=236;AC_Hemi=0;MAF=0.0139844;HWE=0.415439;NFAM=215	SVTYPE=BND;POS=95582836;STRANDS=+-:3896;CIPOS=-2,2;CIEND=-1,0;CIPOS95=0,0;CIEND95=0,0;MATEID=103067_1;EVENT=103067;SECONDARY;SU=3896;PE=1379;SR=2517;ALG=PROD;AF=0.01396;NSAMP=235;MSQ=229.09;AN=16834;AC=235;NS=8438;AC_Hom=0;AC_Het=236;AC_Hemi=0;MAF=0.0139844;HWE=0.415439;NFAM=215
11	95582998	95583489	11	95591232	95591719	103072	22256.6	+	-	BND	LOW	103072_1	N	N[11:95591693[	103072_2	N	]11:95583026]N	SVTYPE=BND;POS=95583026;STRANDS=+-:76;IMPRECISE;CIPOS=-28,463;CIEND=-460,27;CIPOS95=-28,63;CIEND95=-69,27;MATEID=103072_2;EVENT=103072;SU=76;PE=76;SR=0;ALG=PROD;AF=0.01194;NSAMP=201;MSQ=110.06;AN=16834;AC=201;NS=8438;AC_Hom=0;AC_Het=202;AC_Hemi=0;MAF=0.0119697;HWE=0.635282;NFAM=185	SVTYPE=BND;POS=95591693;STRANDS=+-:76;IMPRECISE;CIPOS=-460,27;CIEND=-28,463;CIPOS95=-69,27;CIEND95=-28,63;MATEID=103072_1;EVENT=103072;SECONDARY;SU=76;PE=76;SR=0;ALG=PROD;AF=0.01194;NSAMP=201;MSQ=110.06;AN=16834;AC=201;NS=8438;AC_Hom=0;AC_Het=202;AC_Hemi=0;MAF=0.0119697;HWE=0.635282;NFAM=185
11	95583015	95583558	11	95594832	95595162	103073	17501.5	+	-	BND	LOW	103073_1	N	N[11:95595154[	103073_2	N	]11:95583025]N	SVTYPE=BND;POS=95583025;STRANDS=+-:4;IMPRECISE;CIPOS=-10,533;CIEND=-321,9;CIPOS95=0,183;CIEND95=-132,0;MATEID=103073_2;EVENT=103073;SU=4;PE=4;SR=0;ALG=PROD;AF=0.01176;NSAMP=198;MSQ=87.63;AN=16834;AC=198;NS=8438;AC_Hom=0;AC_Het=199;AC_Hemi=0;MAF=0.0117919;HWE=0.633148;NFAM=180	SVTYPE=BND;POS=95595154;STRANDS=+-:4;IMPRECISE;CIPOS=-321,9;CIEND=-10,533;CIPOS95=-132,0;CIEND95=0,183;MATEID=103073_1;EVENT=103073;SECONDARY;SU=4;PE=4;SR=0;ALG=PROD;AF=0.01176;NSAMP=198;MSQ=87.63;AN=16834;AC=198;NS=8438;AC_Hom=0;AC_Het=199;AC_Hemi=0;MAF=0.0117919;HWE=0.633148;NFAM=180
11	95583016	95583321	11	95590389	95590719	103071	24480.7	+	-	BND	LOW	103071_1	N	N[11:95590712[	103071_2	N	]11:95583026]N	SVTYPE=BND;POS=95583026;STRANDS=+-:400;IMPRECISE;CIPOS=-10,295;CIEND=-322,8;CIPOS95=-10,19;CIEND95=-31,8;MATEID=103071_2;EVENT=103071;SU=400;PE=400;SR=0;ALG=PROD;AF=0.01212;NSAMP=204;MSQ=119.16;AN=16834;AC=204;NS=8438;AC_Hom=0;AC_Het=205;AC_Hemi=0;MAF=0.0121474;HWE=0.637764;NFAM=188	SVTYPE=BND;POS=95590712;STRANDS=+-:400;IMPRECISE;CIPOS=-322,8;CIEND=-10,295;CIPOS95=-31,8;CIEND95=-10,19;MATEID=103071_1;EVENT=103071;SECONDARY;SU=400;PE=400;SR=0;ALG=PROD;AF=0.01212;NSAMP=204;MSQ=119.16;AN=16834;AC=204;NS=8438;AC_Hom=0;AC_Het=205;AC_Hemi=0;MAF=0.0121474;HWE=0.637764;NFAM=188
11	95583025	95583027	11	95583758	95583761	103070	46897.7	+	-	BND	LOW	103070_1	N	N[11:95583761[	103070_2	N	]11:95583026]N	SVTYPE=BND;POS=95583026;STRANDS=+-:3479;CIPOS=-1,1;CIEND=-2,1;CIPOS95=0,0;CIEND95=0,0;MATEID=103070_2;EVENT=103070;SU=3479;PE=1180;SR=2299;ALG=PROD;AF=0.01313;NSAMP=221;MSQ=211.4;AN=16834;AC=221;NS=8438;AC_Hom=0;AC_Het=222;AC_Hemi=0;MAF=0.0131548;HWE=0.407041;NFAM=203	SVTYPE=BND;POS=95583761;STRANDS=+-:3479;CIPOS=-2,1;CIEND=-1,1;CIPOS95=0,0;CIEND95=0,0;MATEID=103070_1;EVENT=103070;SECONDARY;SU=3479;PE=1180;SR=2299;ALG=PROD;AF=0.01313;NSAMP=221;MSQ=211.4;AN=16834;AC=221;NS=8438;AC_Hom=0;AC_Het=222;AC_Hemi=0;MAF=0.0131548;HWE=0.407041;NFAM=203
11	95583905	95584317	11	95594961	95595162	103076	3692.93	+	-	BND	LOW	103076_1	N	N[11:95595153[	103076_2	N	]11:95583914]N	SVTYPE=BND;POS=95583914;STRANDS=+-:176;IMPRECISE;CIPOS=-9,403;CIEND=-191,10;CIPOS95=-9,41;CIEND95=-4,4;MATEID=103076_2;EVENT=103076;SU=176;PE=176;SR=0;ALG=PROD;AF=0.003921;NSAMP=66;MSQ=55.56;AN=16834;AC=66;NS=8438;AC_Hom=0;AC_Het=66;AC_Hemi=0;MAF=0.00391088;HWE=1;NFAM=62	SVTYPE=BND;POS=95595153;STRANDS=+-:176;IMPRECISE;CIPOS=-191,10;CIEND=-9,403;CIPOS95=-4,4;CIEND95=-9,41;MATEID=103076_1;EVENT=103076;SECONDARY;SU=176;PE=176;SR=0;ALG=PROD;AF=0.003921;NSAMP=66;MSQ=55.56;AN=16834;AC=66;NS=8438;AC_Hom=0;AC_Het=66;AC_Hemi=0;MAF=0.00391088;HWE=1;NFAM=62
11	95583907	95584241	11	95591350	95591702	103075	20724.7	+	-	BND	LOW	103075_1	N	N[11:95591693[	103075_2	N	]11:95583916]N	SVTYPE=BND;POS=95583916;STRANDS=+-:354;IMPRECISE;CIPOS=-9,325;CIEND=-342,10;CIPOS95=-9,20;CIEND95=-29,10;MATEID=103075_2;EVENT=103075;SU=354;PE=354;SR=0;ALG=PROD;AF=0.01117;NSAMP=188;MSQ=109.99;AN=16834;AC=188;NS=8438;AC_Hom=0;AC_Het=189;AC_Hemi=0;MAF=0.0111993;HWE=0.628693;NFAM=177	SVTYPE=BND;POS=95591693;STRANDS=+-:354;IMPRECISE;CIPOS=-342,10;CIEND=-9,325;CIPOS95=-29,10;CIEND95=-9,20;MATEID=103075_1;EVENT=103075;SECONDARY;SU=354;PE=354;SR=0;ALG=PROD;AF=0.01117;NSAMP=188;MSQ=109.99;AN=16834;AC=188;NS=8438;AC_Hom=0;AC_Het=189;AC_Hemi=0;MAF=0.0111993;HWE=0.628693;NFAM=177
11	95583913	95583916	11	95590712	95590714	103074	19104.9	+	-	BND	LOW	103074_1	N	N[11:95590714[	103074_2	N	]11:95583915]N	SVTYPE=BND;POS=95583915;STRANDS=+-:2069;CIPOS=-2,1;CIEND=-1,1;CIPOS95=0,0;CIEND95=0,0;MATEID=103074_2;EVENT=103074;SU=2069;PE=262;SR=1807;ALG=PROD;AF=0.01057;NSAMP=178;MSQ=106.98;AN=16834;AC=178;NS=8438;AC_Hom=0;AC_Het=179;AC_Hemi=0;MAF=0.0106068;HWE=1;NFAM=164	SVTYPE=BND;POS=95590714;STRANDS=+-:2069;CIPOS=-1,1;CIEND=-2,1;CIPOS95=0,0;CIEND95=0,0;MATEID=103074_1;EVENT=103074;SECONDARY;SU=2069;PE=262;SR=1807;ALG=PROD;AF=0.01057;NSAMP=178;MSQ=106.98;AN=16834;AC=178;NS=8438;AC_Hom=0;AC_Het=179;AC_Hemi=0;MAF=0.0106068;HWE=1;NFAM=164
11	95590793	95591091	11	95595028	95595163	103078	17440.9	+	-	BND	LOW	103078_1	N	N[11:95595154[	103078_2	N	]11:95590800]N	SVTYPE=BND;POS=95590800;STRANDS=+-:597;IMPRECISE;CIPOS=-7,291;CIEND=-125,10;CIPOS95=-7,23;CIEND95=-1,1;MATEID=103078_2;EVENT=103078;SU=597;PE=597;SR=0;ALG=PROD;AF=0.009208;NSAMP=155;MSQ=111.34;AN=16834;AC=155;NS=8438;AC_Hom=0;AC_Het=156;AC_Hemi=0;MAF=0.0092439;HWE=1;NFAM=148	SVTYPE=BND;POS=95595154;STRANDS=+-:597;IMPRECISE;CIPOS=-125,10;CIEND=-7,291;CIPOS95=-1,1;CIEND95=-7,23;MATEID=103078_1;EVENT=103078;SECONDARY;SU=597;PE=597;SR=0;ALG=PROD;AF=0.009208;NSAMP=155;MSQ=111.34;AN=16834;AC=155;NS=8438;AC_Hom=0;AC_Het=156;AC_Hemi=0;MAF=0.0092439;HWE=1;NFAM=148
11	95590797	95590802	11	95591691	95591695	103077	16371.6	+	-	BND	LOW	103077_1	N	N[11:95591694[	103077_2	N	]11:95590800]N	SVTYPE=BND;POS=95590800;STRANDS=+-:1691;CIPOS=-3,2;CIEND=-2,2;CIPOS95=0,0;CIEND95=0,0;MATEID=103077_2;EVENT=103077;SU=1691;PE=89;SR=1602;ALG=PROD;AF=0.009564;NSAMP=161;MSQ=101.59;AN=16834;AC=161;NS=8438;AC_Hom=0;AC_Het=161;AC_Hemi=0;MAF=0.00954018;HWE=1;NFAM=151	SVTYPE=BND;POS=95591694;STRANDS=+-:1691;CIPOS=-2,2;CIEND=-3,2;CIPOS95=0,0;CIEND95=0,0;MATEID=103077_1;EVENT=103077;SECONDARY;SU=1691;PE=89;SR=1602;ALG=PROD;AF=0.009564;NSAMP=161;MSQ=101.59;AN=16834;AC=161;NS=8438;AC_Hom=0;AC_Het=161;AC_Hemi=0;MAF=0.00954018;HWE=1;NFAM=151
11	95591771	95592238	11	95598310	95598787	103080	428.67	+	-	BND	LOW	103080_1	N	N[11:95598764[	103080_2	N	]11:95591797]N	SVTYPE=BND;POS=95591797;STRANDS=+-:14;IMPRECISE;CIPOS=-26,441;CIEND=-453,24;CIPOS95=-26,128;CIEND95=-130,24;MATEID=103080_2;EVENT=103080;SU=14;PE=14;SR=0;ALG=PROD;AF=0.0007722;NSAMP=13;MSQ=29.98;AN=16834;AC=13;NS=8438;AC_Hom=0;AC_Het=14;AC_Hemi=0;MAF=0.00082958;HWE=1;NFAM=13	SVTYPE=BND;POS=95598764;STRANDS=+-:14;IMPRECISE;CIPOS=-453,24;CIEND=-26,441;CIPOS95=-130,24;CIEND95=-26,128;MATEID=103080_1;EVENT=103080;SECONDARY;SU=14;PE=14;SR=0;ALG=PROD;AF=0.0007722;NSAMP=13;MSQ=29.98;AN=16834;AC=13;NS=8438;AC_Hom=0;AC_Het=14;AC_Hemi=0;MAF=0.00082958;HWE=1;NFAM=13
11	95591788	95592330	11	95620737	95620781	103081	452.62	+	-	BND	LOW	103081_1	N	N[11:95620773[	103081_2	N	]11:95591797]N	SVTYPE=BND;POS=95591797;STRANDS=+-:4;IMPRECISE;CIPOS=-9,533;CIEND=-35,9;CIPOS95=0,193;CIEND95=-26,0;MATEID=103081_2;EVENT=103081;SU=4;PE=4;SR=0;ALG=PROD;AF=0.001188;NSAMP=20;MSQ=21.43;AN=16834;AC=20;NS=8438;AC_Hom=0;AC_Het=21;AC_Hemi=0;MAF=0.00124437;HWE=1;NFAM=19	SVTYPE=BND;POS=95620773;STRANDS=+-:4;IMPRECISE;CIPOS=-35,9;CIEND=-9,533;CIPOS95=-26,0;CIEND95=0,193;MATEID=103081_1;EVENT=103081;SECONDARY;SU=4;PE=4;SR=0;ALG=PROD;AF=0.001188;NSAMP=20;MSQ=21.43;AN=16834;AC=20;NS=8438;AC_Hom=0;AC_Het=21;AC_Hemi=0;MAF=0.00124437;HWE=1;NFAM=19
11	95591796	95591799	11	95595150	95595154	103079	22600.0	+	-	BND	LOW	103079_1	N	N[11:95595154[	103079_2	N	]11:95591798]N	SVTYPE=BND;POS=95591798;STRANDS=+-:2697;CIPOS=-2,1;CIEND=-3,1;CIPOS95=0,0;CIEND95=0,0;MATEID=103079_2;EVENT=103079;SU=2697;PE=756;SR=1941;ALG=PROD;AF=0.01129;NSAMP=190;MSQ=117.69;AN=16834;AC=190;NS=8438;AC_Hom=0;AC_Het=191;AC_Hemi=0;MAF=0.0113178;HWE=0.629246;NFAM=171	SVTYPE=BND;POS=95595154;STRANDS=+-:2697;CIPOS=-3,1;CIEND=-2,1;CIPOS95=0,0;CIEND95=0,0;MATEID=103079_1;EVENT=103079;SECONDARY;SU=2697;PE=756;SR=1941;ALG=PROD;AF=0.01129;NSAMP=190;MSQ=117.69;AN=16834;AC=190;NS=8438;AC_Hom=0;AC_Het=191;AC_Hemi=0;MAF=0.0113178;HWE=0.629246;NFAM=171
11	95595216	95596258	11	95620201	95621368	103084	10274.3	+	-	BND	LOW	103084_1	N	N[11:95620773[	103084_2	N	]11:95595531]N	SVTYPE=BND;POS=95595531;STRANDS=+-:924;IMPRECISE;CIPOS=-315,727;CIEND=-571,596;CIPOS95=-106,106;CIEND95=-541,541;MATEID=103084_2;EVENT=103084;SU=924;PE=924;SR=0;ALG=SUM;AF=0.006772;NSAMP=114;MSQ=89.13;RETAINED;AN=16834;AC=114;NS=8438;AC_Hom=0;AC_Het=115;AC_Hemi=0;MAF=0.00681441;HWE=1;NFAM=106	SVTYPE=BND;POS=95620773;STRANDS=+-:924;IMPRECISE;CIPOS=-571,596;CIEND=-315,727;CIPOS95=-541,541;CIEND95=-106,106;MATEID=103084_1;EVENT=103084;SECONDARY;SU=924;PE=924;SR=0;ALG=SUM;AF=0.006772;NSAMP=114;MSQ=89.13;RETAINED;AN=16834;AC=114;NS=8438;AC_Hom=0;AC_Het=115;AC_Hemi=0;MAF=0.00681441;HWE=1;NFAM=106
11	95595265	95595269	11	95595431	95595435	103082	31191.1	+	-	BND	LOW	103082_1	N	N[11:95595434[	103082_2	N	]11:95595267]N	SVTYPE=BND;POS=95595267;STRANDS=+-:2359;CIPOS=-2,2;CIEND=-2,2;CIPOS95=0,0;CIEND95=0,0;MATEID=103082_2;EVENT=103082;SU=2359;PE=0;SR=2359;ALG=PROD;AF=0.01319;NSAMP=222;MSQ=140.09;AN=16834;AC=222;NS=8438;AC_Hom=0;AC_Het=223;AC_Hemi=0;MAF=0.013214;HWE=0.407268;NFAM=205	SVTYPE=BND;POS=95595434;STRANDS=+-:2359;CIPOS=-2,2;CIEND=-2,2;CIPOS95=0,0;CIEND95=0,0;MATEID=103082_1;EVENT=103082;SECONDARY;SU=2359;PE=0;SR=2359;ALG=PROD;AF=0.01319;NSAMP=222;MSQ=140.09;AN=16834;AC=222;NS=8438;AC_Hom=0;AC_Het=223;AC_Hemi=0;MAF=0.013214;HWE=0.407268;NFAM=205
11	95595510	95595551	11	95598742	95598783	103083	7111.1	+	-	BND	LOW	103083_1	N	N[11:95598764[	103083_2	N	]11:95595531]N	SVTYPE=BND;POS=95595531;STRANDS=+-:1119;CIPOS=-21,20;CIEND=-21,20;CIPOS95=0,0;CIEND95=0,0;MATEID=103083_2;EVENT=103083;SU=1119;PE=224;SR=895;ALG=PROD;AF=0.005406;NSAMP=91;MSQ=76.72;AN=16834;AC=91;NS=8438;AC_Hom=0;AC_Het=92;AC_Hemi=0;MAF=0.00545153;HWE=1;NFAM=83	SVTYPE=BND;POS=95598764;STRANDS=+-:1119;CIPOS=-21,20;CIEND=-21,20;CIPOS95=0,0;CIEND95=0,0;MATEID=103083_1;EVENT=103083;SECONDARY;SU=1119;PE=224;SR=895;ALG=PROD;AF=0.005406;NSAMP=91;MSQ=76.72;AN=16834;AC=91;NS=8438;AC_Hom=0;AC_Het=92;AC_Hemi=0;MAF=0.00545153;HWE=1;NFAM=83
11	95598413	95598420	11	95598479	95598486	103086	269.89	+	-	BND	PASS	103086_1	N	N[11:95598484[	103086_2	N	]11:95598417]N	SVTYPE=BND;POS=95598417;STRANDS=+-:9;CIPOS=-4,3;CIEND=-4,3;CIPOS95=0,0;CIEND95=0,0;MATEID=103086_2;EVENT=103086;SU=9;PE=0;SR=9;ALG=PROD;AF=5.94e-05;NSAMP=1;MSQ=269.77;AN=16834;AC=1;NS=8438;AC_Hom=0;AC_Het=1;AC_Hemi=0;MAF=5.92557e-05;HWE=1;NFAM=1	SVTYPE=BND;POS=95598484;STRANDS=+-:9;CIPOS=-4,3;CIEND=-4,3;CIPOS95=0,0;CIEND95=0,0;MATEID=103086_1;EVENT=103086;SECONDARY;SU=9;PE=0;SR=9;ALG=PROD;AF=5.94e-05;NSAMP=1;MSQ=269.77;AN=16834;AC=1;NS=8438;AC_Hom=0;AC_Het=1;AC_Hemi=0;MAF=5.92557e-05;HWE=1;NFAM=1
11	95598790	95599361	11	95620722	95621368	103087	5583.24	+	-	BND	LOW	103087_1	N	N[11:95620773[	103087_2	N	]11:95598840]N	SVTYPE=BND;POS=95598840;STRANDS=+-:734;IMPRECISE;CIPOS=-50,521;CIEND=-50,596;CIPOS95=-50,54;CIEND95=-50,529;MATEID=103087_2;EVENT=103087;SU=734;PE=175;SR=559;ALG=SUM;AF=0.004218;NSAMP=71;MSQ=78.37;RETAINED;AN=16834;AC=71;NS=8438;AC_Hom=0;AC_Het=71;AC_Hemi=0;MAF=0.00420716;HWE=1;NFAM=66	SVTYPE=BND;POS=95620773;STRANDS=+-:734;IMPRECISE;CIPOS=-50,596;CIEND=-50,521;CIPOS95=-50,529;CIEND95=-50,54;MATEID=103087_1;EVENT=103087;SECONDARY;SU=734;PE=175;SR=559;ALG=SUM;AF=0.004218;NSAMP=71;MSQ=78.37;RETAINED;AN=16834;AC=71;NS=8438;AC_Hom=0;AC_Het=71;AC_Hemi=0;MAF=0.00420716;HWE=1;NFAM=66
11	95598830	95599352	11	95656553	95657047	103090	2517.51	+	-	BND	LOW	103090_1	N	N[11:95657038[	103090_2	N	]11:95598839]N	SVTYPE=BND;POS=95598839;STRANDS=+-:16;IMPRECISE;CIPOS=-9,513;CIEND=-484,10;CIPOS95=-9,130;CIEND95=-128,10;MATEID=103090_2;EVENT=103090;SU=16;PE=16;SR=0;ALG=PROD;AF=0.003564;NSAMP=60;MSQ=40.43;AN=16834;AC=60;NS=8438;AC_Hom=0;AC_Het=61;AC_Hemi=0;MAF=0.0036146;HWE=1;NFAM=58	SVTYPE=BND;POS=95657038;STRANDS=+-:16;IMPRECISE;CIPOS=-484,10;CIEND=-9,513;CIPOS95=-128,10;CIEND95=-9,130;MATEID=103090_1;EVENT=103090;SECONDARY;SU=16;PE=16;SR=0;ALG=PROD;AF=0.003564;NSAMP=60;MSQ=40.43;AN=16834;AC=60;NS=8438;AC_Hom=0;AC_Het=61;AC_Hemi=0;MAF=0.0036146;HWE=1;NFAM=58
11	95598834	95599221	11	95646895	95647414	103089	223.35	+	-	BND	LOW	103089_1	N	N[11:95647405[	103089_2	N	]11:95598839]N	SVTYPE=BND;POS=95598839;STRANDS=+-:7;IMPRECISE;CIPOS=-5,382;CIEND=-509,10;CIPOS95=0,143;CIEND95=-143,0;MATEID=103089_2;EVENT=103089;SU=7;PE=7;SR=0;ALG=PROD;AF=0.0001782;NSAMP=3;MSQ=72.38;AN=16834;AC=3;NS=8438;AC_Hom=0;AC_Het=3;AC_Hemi=0;MAF=0.000177767;HWE=1;NFAM=3	SVTYPE=BND;POS=95647405;STRANDS=+-:7;IMPRECISE;CIPOS=-509,10;CIEND=-5,382;CIPOS95=-143,0;CIEND95=0,143;MATEID=103089_1;EVENT=103089;SECONDARY;SU=7;PE=7;SR=0;ALG=PROD;AF=0.0001782;NSAMP=3;MSQ=72.38;AN=16834;AC=3;NS=8438;AC_Hom=0;AC_Het=3;AC_Hemi=0;MAF=0.000177767;HWE=1;NFAM=3
11	95601393	95601400	11	95601478	95601485	103091	317.27	+	-	DEL	PASS	103091	N	<DEL>	.	.	.	SVTYPE=DEL;POS=95601397;SVLEN=-85;END=95601482;STRANDS=+-:9;CIPOS=-4,3;CIEND=-4,3;CIPOS95=0,0;CIEND95=0,0;SU=9;PE=0;SR=9;ALG=PROD;AF=5.94e-05;NSAMP=1;MSQ=308.78;AN=16834;AC=1;NS=8438;AC_Hom=0;AC_Het=1;AC_Hemi=0;MAF=5.92557e-05;HWE=1;NFAM=1	.
11	95620818	95621294	11	95646931	95647434	103094	8115.29	+	-	BND	LOW	103094_1	N	N[11:95647405[	103094_2	N	]11:95620849]N	SVTYPE=BND;POS=95620849;STRANDS=+-:35;IMPRECISE;CIPOS=-31,445;CIEND=-473,30;CIPOS95=-31,81;CIEND95=-82,30;MATEID=103094_2;EVENT=103094;SU=35;PE=35;SR=0;ALG=PROD;AF=0.007307;NSAMP=123;MSQ=65.69;AN=16834;AC=123;NS=8438;AC_Hom=0;AC_Het=124;AC_Hemi=0;MAF=0.00734771;HWE=1;NFAM=117	SVTYPE=BND;POS=95647405;STRANDS=+-:35;IMPRECISE;CIPOS=-473,30;CIEND=-31,445;CIPOS95=-82,30;CIEND95=-31,81;MATEID=103094_1;EVENT=103094;SECONDARY;SU=35;PE=35;SR=0;ALG=PROD;AF=0.007307;NSAMP=123;MSQ=65.69;AN=16834;AC=123;NS=8438;AC_Hom=0;AC_Het=124;AC_Hemi=0;MAF=0.00734771;HWE=1;NFAM=117
11	95620823	95621287	11	95656723	95657063	103096	9675.48	+	-	BND	LOW	103096_1	N	N[11:95657034[	103096_2	N	]11:95620848]N	SVTYPE=BND;POS=95620848;STRANDS=+-:126;IMPRECISE;CIPOS=-25,439;CIEND=-310,30;CIPOS95=-25,58;CIEND95=-35,30;MATEID=103096_2;EVENT=103096;SU=126;PE=126;SR=0;ALG=PROD;AF=0.007544;NSAMP=127;MSQ=75.61;AN=16834;AC=127;NS=8438;AC_Hom=0;AC_Het=128;AC_Hemi=0;MAF=0.00758474;HWE=1;NFAM=117	SVTYPE=BND;POS=95657034;STRANDS=+-:126;IMPRECISE;CIPOS=-310,30;CIEND=-25,439;CIPOS95=-35,30;CIEND95=-25,58;MATEID=103096_1;EVENT=103096;SECONDARY;SU=126;PE=126;SR=0;ALG=PROD;AF=0.007544;NSAMP=127;MSQ=75.61;AN=16834;AC=127;NS=8438;AC_Hom=0;AC_Het=128;AC_Hemi=0;MAF=0.00758474;HWE=1;NFAM=117
11	95620847	95620850	11	95621316	95621319	103092	18983.1	+	-	BND	LOW	103092_1	N	N[11:95621319[	103092_2	N	]11:95620849]N	SVTYPE=BND;POS=95620849;STRANDS=+-:1672;CIPOS=-2,1;CIEND=-2,1;CIPOS95=0,0;CIEND95=0,0;MATEID=103092_2;EVENT=103092;SU=1672;PE=4;SR=1668;ALG=PROD;AF=0.01087;NSAMP=183;MSQ=103.63;AN=16834;AC=183;NS=8438;AC_Hom=0;AC_Het=184;AC_Hemi=0;MAF=0.0109031;HWE=0.628075;NFAM=170	SVTYPE=BND;POS=95621319;STRANDS=+-:1672;CIPOS=-2,1;CIEND=-2,1;CIPOS95=0,0;CIEND95=0,0;MATEID=103092_1;EVENT=103092;SECONDARY;SU=1672;PE=4;SR=1668;ALG=PROD;AF=0.01087;NSAMP=183;MSQ=103.63;AN=16834;AC=183;NS=8438;AC_Hom=0;AC_Het=184;AC_Hemi=0;MAF=0.0109031;HWE=0.628075;NFAM=170
11	95621374	95621974	13	47294132	47294742	14837	61.0	+	-	BND	LOW	14837_1	N	N[13:47294695[	14837_2	N	]11:95621424]N	SVTYPE=BND;POS=95621424;STRANDS=+-:5;IMPRECISE;CIPOS=-50,550;CIEND=-562,48;CIPOS95=-50,178;CIEND95=-182,48;MATEID=14837_2;EVENT=14837;SU=5;PE=5;SR=0;ALG=PROD;AF=0.0001782;NSAMP=3;MSQ=20.14;AN=16834;AC=3;NS=8438;AC_Hom=0;AC_Het=3;AC_Hemi=0;MAF=0.000177767;HWE=1;NFAM=3	SVTYPE=BND;POS=47294695;STRANDS=+-:5;IMPRECISE;CIPOS=-562,48;CIEND=-50,550;CIPOS95=-182,48;CIEND95=-50,178;MATEID=14837_1;EVENT=14837;SECONDARY;SU=5;PE=5;SR=0;ALG=PROD;AF=0.0001782;NSAMP=3;MSQ=20.14;AN=16834;AC=3;NS=8438;AC_Hom=0;AC_Het=3;AC_Hemi=0;MAF=0.000177767;HWE=1;NFAM=3
11	95621420	95621550	11	95656829	95657047	103095	21979.7	+	-	BND	LOW	103095_1	N	N[11:95657038[	103095_2	N	]11:95621426]N	SVTYPE=BND;POS=95621426;STRANDS=+-:953;IMPRECISE;CIPOS=-6,124;CIEND=-208,10;CIPOS95=-6,34;CIEND95=-25,10;MATEID=103095_2;EVENT=103095;SU=953;PE=953;SR=0;ALG=PROD;AF=0.01069;NSAMP=180;MSQ=121.63;AN=16834;AC=180;NS=8438;AC_Hom=0;AC_Het=181;AC_Hemi=0;MAF=0.0107253;HWE=1;NFAM=171	SVTYPE=BND;POS=95657038;STRANDS=+-:953;IMPRECISE;CIPOS=-208,10;CIEND=-6,124;CIPOS95=-25,10;CIEND95=-6,34;MATEID=103095_1;EVENT=103095;SECONDARY;SU=953;PE=953;SR=0;ALG=PROD;AF=0.01069;NSAMP=180;MSQ=121.63;AN=16834;AC=180;NS=8438;AC_Hom=0;AC_Het=181;AC_Hemi=0;MAF=0.0107253;HWE=1;NFAM=171
11	95621422	95621428	11	95647401	95647405	103093	12534.9	+	-	BND	LOW	103093_1	N	N[11:95647405[	103093_2	N	]11:95621425]N	SVTYPE=BND;POS=95621425;STRANDS=+-:1379;CIPOS=-3,3;CIEND=-3,1;CIPOS95=0,0;CIEND95=0,0;MATEID=103093_2;EVENT=103093;SU=1379;PE=98;SR=1281;ALG=PROD;AF=0.008317;NSAMP=140;MSQ=88.83;AN=16834;AC=140;NS=8438;AC_Hom=0;AC_Het=141;AC_Hemi=0;MAF=0.00835506;HWE=1;NFAM=133	SVTYPE=BND;POS=95647405;STRANDS=+-:1379;CIPOS=-3,1;CIEND=-3,3;CIPOS95=0,0;CIEND95=0,0;MATEID=103093_1;EVENT=103093;SECONDARY;SU=1379;PE=98;SR=1281;ALG=PROD;AF=0.008317;NSAMP=140;MSQ=88.83;AN=16834;AC=140;NS=8438;AC_Hom=0;AC_Het=141;AC_Hemi=0;MAF=0.00835506;HWE=1;NFAM=133
11	95638488	95638504	15	59083815	59083833	15265	46.85	-	-	BND	LOW	15265_1	N	[15:59083824[N	15265_2	N	[11:95638497[N	SVTYPE=BND;POS=95638497;STRANDS=--:4;IMPRECISE;CIPOS=-8,8;CIEND=-8,10;CIPOS95=-1,1;CIEND95=0,2;MATEID=15265_2;EVENT=15265;SU=4;PE=0;SR=4;ALG=PROD;AF=0.0001188;NSAMP=2;MSQ=23.29;AN=16834;AC=2;NS=8438;AC_Hom=0;AC_Het=2;AC_Hemi=0;MAF=0.000118511;HWE=1;NFAM=2	SVTYPE=BND;POS=59083824;STRANDS=--:4;IMPRECISE;CIPOS=-8,10;CIEND=-8,8;CIPOS95=0,2;CIEND95=-1,1;MATEID=15265_1;EVENT=15265;SECONDARY;SU=4;PE=0;SR=4;ALG=PROD;AF=0.0001188;NSAMP=2;MSQ=23.29;AN=16834;AC=2;NS=8438;AC_Hom=0;AC_Het=2;AC_Hemi=0;MAF=0.000118511;HWE=1;NFAM=2
11	95647431	95647991	13	47294155	47294744	14838	43.6	+	-	BND	LOW	14838_1	N	N[13:47294695[	14838_2	N	]11:95647478]N	SVTYPE=BND;POS=95647478;STRANDS=+-:10;IMPRECISE;CIPOS=-47,513;CIEND=-539,50;CIPOS95=-47,140;CIEND95=-134,50;MATEID=14838_2;EVENT=14838;SU=10;PE=10;SR=0;ALG=PROD;AF=0.0001782;NSAMP=3;MSQ=13.9;AN=16834;AC=3;NS=8438;AC_Hom=0;AC_Het=3;AC_Hemi=0;MAF=0.000177767;HWE=1;NFAM=3	SVTYPE=BND;POS=47294695;STRANDS=+-:10;IMPRECISE;CIPOS=-539,50;CIEND=-47,513;CIPOS95=-134,50;CIEND95=-47,140;MATEID=14838_1;EVENT=14838;SECONDARY;SU=10;PE=10;SR=0;ALG=PROD;AF=0.0001782;NSAMP=3;MSQ=13.9;AN=16834;AC=3;NS=8438;AC_Hom=0;AC_Het=3;AC_Hemi=0;MAF=0.000177767;HWE=1;NFAM=3
11	95647477	95647480	11	95657035	95657038	103097	21809.3	+	-	BND	LOW	103097_1	N	N[11:95657038[	103097_2	N	]11:95647479]N	SVTYPE=BND;POS=95647479;STRANDS=+-:2457;CIPOS=-2,1;CIEND=-2,1;CIPOS95=0,0;CIEND95=0,0;MATEID=103097_2;EVENT=103097;SU=2457;PE=577;SR=1880;ALG=PROD;AF=0.01063;NSAMP=179;MSQ=121.23;AN=16834;AC=179;NS=8438;AC_Hom=0;AC_Het=180;AC_Hemi=0;MAF=0.010666;HWE=1;NFAM=167	SVTYPE=BND;POS=95657038;STRANDS=+-:2457;CIPOS=-2,1;CIEND=-2,1;CIPOS95=0,0;CIEND95=0,0;MATEID=103097_1;EVENT=103097;SECONDARY;SU=2457;PE=577;SR=1880;ALG=PROD;AF=0.01063;NSAMP=179;MSQ=121.23;AN=16834;AC=179;NS=8438;AC_Hom=0;AC_Het=180;AC_Hemi=0;MAF=0.010666;HWE=1;NFAM=167
11	95657262	95657265	13	47294692	47294694	14836	42367.8	+	-	BND	LOW	14836_1	N	N[13:47294695[	14836_2	N	]11:95657264]N	SVTYPE=BND;POS=95657264;STRANDS=+-:4825;CIPOS=-2,1;CIEND=-2,0;CIPOS95=0,0;CIEND95=0,0;MATEID=14836_2;EVENT=14836;SU=4825;PE=2512;SR=2313;ALG=PROD;AF=0.0142;NSAMP=239;MSQ=176.67;AN=16834;AC=239;NS=8438;AC_Hom=0;AC_Het=240;AC_Hemi=0;MAF=0.0142214;HWE=0.419836;NFAM=219	SVTYPE=BND;POS=47294695;STRANDS=+-:4825;CIPOS=-2,0;CIEND=-2,1;CIPOS95=0,0;CIEND95=0,0;MATEID=14836_1;EVENT=14836;SECONDARY;SU=4825;PE=2512;SR=2313;ALG=PROD;AF=0.0142;NSAMP=239;MSQ=176.67;AN=16834;AC=239;NS=8438;AC_Hom=0;AC_Het=240;AC_Hemi=0;MAF=0.0142214;HWE=0.419836;NFAM=219
11	95674425	95674476	11	95674578	95674629	103098	411.85	+	-	DEL	PASS	103098	N	<DEL>	.	.	.	SVTYPE=DEL;POS=95674451;SVLEN=-153;END=95674604;STRANDS=+-:14;CIPOS=-26,25;CIEND=-26,25;CIPOS95=0,0;CIEND95=0,0;SU=14;PE=0;SR=14;ALG=PROD;AF=0.0001188;NSAMP=2;MSQ=205.3;AN=16834;AC=2;NS=8438;AC_Hom=0;AC_Het=2;AC_Hemi=0;MAF=0.000118511;HWE=1;NFAM=2	.
11	95675829	95675838	11	95675885	95675894	103099	306.44	+	-	BND	LOW	103099_1	N	N[11:95675891[	103099_2	N	]11:95675834]N	SVTYPE=BND;POS=95675834;STRANDS=+-:7;CIPOS=-5,4;CIEND=-5,4;CIPOS95=0,0;CIEND95=0,0;MATEID=103099_2;EVENT=103099;SU=7;PE=0;SR=7;ALG=PROD;AF=0.0001782;NSAMP=2;MSQ=146.33;AN=16834;AC=3;NS=8438;AC_Hom=2;AC_Het=1;AC_Hemi=0;MAF=0.000177767;HWE=0.000177778;NFAM=2	SVTYPE=BND;POS=95675891;STRANDS=+-:7;CIPOS=-5,4;CIEND=-5,4;CIPOS95=0,0;CIEND95=0,0;MATEID=103099_1;EVENT=103099;SECONDARY;SU=7;PE=0;SR=7;ALG=PROD;AF=0.0001782;NSAMP=2;MSQ=146.33;AN=16834;AC=3;NS=8438;AC_Hom=2;AC_Het=1;AC_Hemi=0;MAF=0.000177767;HWE=0.000177778;NFAM=2
11	95676051	95676069	11	95676980	95676996	103100	191.68	+	-	DEL	PASS	103100	N	<DEL>	.	.	.	SVTYPE=DEL;POS=95676059;SVLEN=-931;END=95676990;STRANDS=+-:8;IMPRECISE;CIPOS=-8,10;CIEND=-10,6;CIPOS95=-1,1;CIEND95=-1,0;SU=8;PE=5;SR=3;ALG=PROD;AF=5.94e-05;NSAMP=1;MSQ=191.68;AN=16834;AC=1;NS=8438;AC_Hom=0;AC_Het=1;AC_Hemi=0;MAF=5.92557e-05;HWE=1;NFAM=1	.
11	95690579	95690583	11	95690889	95690892	103101	15053.9	+	-	MEI	PASS	103101	N	<DEL:ME:SINE|Alu|AluYa5>	.	.	.	SVTYPE=MEI;POS=95690581;SVLEN=-310;END=95690891;STRANDS=+-:382;CIPOS=-2,2;CIEND=-2,1;CIPOS95=0,0;CIEND95=0,0;SU=382;PE=85;SR=297;ALG=PROD;AF=0.002376;NSAMP=40;MSQ=376.24;AN=16834;AC=40;NS=8438;AC_Hom=0;AC_Het=40;AC_Hemi=0;MAF=0.00237023;HWE=1;NFAM=40	.
11	95752810	95752867	13	85568461	85568518	14895	10562.0	-	+	BND	LOW	14895_1	N	]13:85568490]N	14895_2	N	N[11:95752840[	SVTYPE=BND;POS=95752840;STRANDS=-+:32;CIPOS=-29,28;CIEND=-29,28;CIPOS95=0,0;CIEND95=0,0;MATEID=14895_2;EVENT=14895;SU=32;PE=0;SR=32;ALG=PROD;AF=0.02002;NSAMP=337;MSQ=30.78;AN=16834;AC=337;NS=8438;AC_Hom=0;AC_Het=337;AC_Hemi=0;MAF=0.0199692;HWE=0.0836382;NFAM=329	SVTYPE=BND;POS=85568490;STRANDS=-+:32;CIPOS=-29,28;CIEND=-29,28;CIPOS95=0,0;CIEND95=0,0;MATEID=14895_1;EVENT=14895;SECONDARY;SU=32;PE=0;SR=32;ALG=PROD;AF=0.02002;NSAMP=337;MSQ=30.78;AN=16834;AC=337;NS=8438;AC_Hom=0;AC_Het=337;AC_Hemi=0;MAF=0.0199692;HWE=0.0836382;NFAM=329
11	95762311	95762320	11	95765334	95765350	296199	482.62	+	+	BND	PASS	296199_1	N	N]11:95765340]	296199_2	N	N]11:95762315]	SVTYPE=BND;POS=95762315;STRANDS=++:23;CIPOS=-4,5;CIEND=-6,10;CIPOS95=0,0;CIEND95=0,0;MATEID=296199_2;EVENT=296199;SU=23;PE=18;SR=5;ALG=PROD;AF=5.94e-05;NSAMP=1;MSQ=482.62;AN=16834;AC=1;NS=8438;AC_Hom=0;AC_Het=1;AC_Hemi=0;MAF=5.92557e-05;HWE=1;NFAM=1	SVTYPE=BND;POS=95765340;STRANDS=++:23;CIPOS=-6,10;CIEND=-4,5;CIPOS95=0,0;CIEND95=0,0;MATEID=296199_1;EVENT=296199;SECONDARY;SU=23;PE=18;SR=5;ALG=PROD;AF=5.94e-05;NSAMP=1;MSQ=482.62;AN=16834;AC=1;NS=8438;AC_Hom=0;AC_Het=1;AC_Hemi=0;MAF=5.92557e-05;HWE=1;NFAM=1
11	95764911	95764931	11	95769365	95769375	296200	593.52	-	-	BND	PASS	296200_1	N	[11:95769373[N	296200_2	N	[11:95764922[N	SVTYPE=BND;POS=95764922;STRANDS=--:22;CIPOS=-10,10;CIEND=-7,3;CIPOS95=0,0;CIEND95=0,0;MATEID=296200_2;EVENT=296200;SU=22;PE=17;SR=5;ALG=PROD;AF=5.94e-05;NSAMP=1;MSQ=593.52;AN=16834;AC=1;NS=8438;AC_Hom=0;AC_Het=1;AC_Hemi=0;MAF=5.92557e-05;HWE=1;NFAM=1	SVTYPE=BND;POS=95769373;STRANDS=--:22;CIPOS=-7,3;CIEND=-10,10;CIPOS95=0,0;CIEND95=0,0;MATEID=296200_1;EVENT=296200;SECONDARY;SU=22;PE=17;SR=5;ALG=PROD;AF=5.94e-05;NSAMP=1;MSQ=593.52;AN=16834;AC=1;NS=8438;AC_Hom=0;AC_Het=1;AC_Hemi=0;MAF=5.92557e-05;HWE=1;NFAM=1
11	95817457	95817475	11	95819250	95819252	103102	626.46	+	-	DEL	PASS	103102	N	<DEL>	.	.	.	SVTYPE=DEL;POS=95817465;SVLEN=-1787;END=95819252;STRANDS=+-:26;CIPOS=-8,10;CIEND=-2,0;CIPOS95=0,0;CIEND95=0,0;SU=26;PE=13;SR=13;ALG=PROD;AF=5.94e-05;NSAMP=1;MSQ=626.46;AN=16834;AC=1;NS=8438;AC_Hom=0;AC_Het=1;AC_Hemi=0;MAF=5.92557e-05;HWE=1;NFAM=1	.
11	95822057	95822063	11	95822965	95822970	103103	5745.87	+	-	BND	PASS	103103_1	N	N[11:95822970[	103103_2	N	]11:95822060]N	SVTYPE=BND;POS=95822060;STRANDS=+-:240;CIPOS=-3,3;CIEND=-4,1;CIPOS95=0,0;CIEND95=0,0;MATEID=103103_2;EVENT=103103;SU=240;PE=150;SR=90;ALG=PROD;AF=0.0008317;NSAMP=14;MSQ=410.42;AN=16834;AC=14;NS=8438;AC_Hom=0;AC_Het=14;AC_Hemi=0;MAF=0.00082958;HWE=1;NFAM=14	SVTYPE=BND;POS=95822970;STRANDS=+-:240;CIPOS=-4,1;CIEND=-3,3;CIPOS95=0,0;CIEND95=0,0;MATEID=103103_1;EVENT=103103;SECONDARY;SU=240;PE=150;SR=90;ALG=PROD;AF=0.0008317;NSAMP=14;MSQ=410.42;AN=16834;AC=14;NS=8438;AC_Hom=0;AC_Het=14;AC_Hemi=0;MAF=0.00082958;HWE=1;NFAM=14
11	95823099	95823632	16	15733507	15734064	15403	51303.4	+	+	BND	LOW	15403_1	N	N]16:15733537]	15403_2	N	N]11:95823129]	SVTYPE=BND;POS=95823129;STRANDS=++:8;IMPRECISE;CIPOS=-30,503;CIEND=-30,527;CIPOS95=-30,134;CIEND95=-30,145;MATEID=15403_2;EVENT=15403;SU=8;PE=8;SR=0;ALG=PROD;AF=0.0777;NSAMP=1308;MSQ=38.67;AN=16834;AC=1308;NS=8438;AC_Hom=0;AC_Het=1311;AC_Hemi=0;MAF=0.0776843;HWE=1.70165e-24;NFAM=1223	SVTYPE=BND;POS=15733537;STRANDS=++:8;IMPRECISE;CIPOS=-30,527;CIEND=-30,503;CIPOS95=-30,145;CIEND95=-30,134;MATEID=15403_1;EVENT=15403;SECONDARY;SU=8;PE=8;SR=0;ALG=PROD;AF=0.0777;NSAMP=1308;MSQ=38.67;AN=16834;AC=1308;NS=8438;AC_Hom=0;AC_Het=1311;AC_Hemi=0;MAF=0.0776843;HWE=1.70165e-24;NFAM=1223
11	95832121	95832123	11	95833067	95833068	103104	21467.6	+	-	BND	PASS	103104_1	N	N[11:95833069[	103104_2	N	]11:95832122]N	SVTYPE=BND;POS=95832122;STRANDS=+-:954;CIPOS=-1,1;CIEND=-1,0;CIPOS95=0,0;CIEND95=0,0;MATEID=103104_2;EVENT=103104;SU=954;PE=530;SR=424;ALG=PROD;AF=0.003148;NSAMP=53;MSQ=405.05;AN=16834;AC=53;NS=8438;AC_Hom=0;AC_Het=53;AC_Hemi=0;MAF=0.00314055;HWE=1;NFAM=52	SVTYPE=BND;POS=95833069;STRANDS=+-:954;CIPOS=-1,0;CIEND=-1,1;CIPOS95=0,0;CIEND95=0,0;MATEID=103104_1;EVENT=103104;SECONDARY;SU=954;PE=530;SR=424;ALG=PROD;AF=0.003148;NSAMP=53;MSQ=405.05;AN=16834;AC=53;NS=8438;AC_Hom=0;AC_Het=53;AC_Hemi=0;MAF=0.00314055;HWE=1;NFAM=52
11	95852240	95852253	11	95855163	95855183	103105	491.51	+	-	DEL	PASS	103105	N	<DEL>	.	.	.	SVTYPE=DEL;POS=95852243;SVLEN=-2930;END=95855173;STRANDS=+-:15;IMPRECISE;CIPOS=-3,10;CIEND=-10,10;CIPOS95=-1,2;CIEND95=-3,0;SU=15;PE=14;SR=1;ALG=PROD;AF=5.94e-05;NSAMP=1;MSQ=491.51;AN=16834;AC=1;NS=8438;AC_Hom=0;AC_Het=1;AC_Hemi=0;MAF=5.92557e-05;HWE=1;NFAM=1	.
11	95865152	95865169	19	40956107	40956125	16091	20.89	-	+	BND	LOW	16091_1	N	]19:40956116]N	16091_2	N	N[11:95865162[	SVTYPE=BND;POS=95865162;STRANDS=-+:4;IMPRECISE;CIPOS=-9,8;CIEND=-9,9;CIPOS95=0,0;CIEND95=0,1;MATEID=16091_2;EVENT=16091;SU=4;PE=0;SR=4;ALG=PROD;AF=5.94e-05;NSAMP=1;MSQ=20.89;AN=16834;AC=1;NS=8438;AC_Hom=0;AC_Het=1;AC_Hemi=0;MAF=5.92557e-05;HWE=1;NFAM=1	SVTYPE=BND;POS=40956116;STRANDS=-+:4;IMPRECISE;CIPOS=-9,9;CIEND=-9,8;CIPOS95=0,1;CIEND95=0,0;MATEID=16091_1;EVENT=16091;SECONDARY;SU=4;PE=0;SR=4;ALG=PROD;AF=5.94e-05;NSAMP=1;MSQ=20.89;AN=16834;AC=1;NS=8438;AC_Hom=0;AC_Het=1;AC_Hemi=0;MAF=5.92557e-05;HWE=1;NFAM=1
11	95876366	95876386	11	95876458	95876478	103106	200.77	+	-	DEL	PASS	103106	N	<DEL>	.	.	.	SVTYPE=DEL;POS=95876376;SVLEN=-92;END=95876468;STRANDS=+-:10;CIPOS=-10,10;CIEND=-10,10;CIPOS95=0,0;CIEND95=0,0;SU=10;PE=0;SR=10;ALG=PROD;AF=5.94e-05;NSAMP=1;MSQ=200.76;AN=16834;AC=1;NS=8438;AC_Hom=0;AC_Het=1;AC_Hemi=0;MAF=5.92557e-05;HWE=1;NFAM=1	.
11	95879634	95879637	11	95901588	95901590	103107	827.41	+	-	DEL	PASS	103107	N	<DEL>	.	.	.	SVTYPE=DEL;POS=95879636;SVLEN=-21954;END=95901590;STRANDS=+-:31;CIPOS=-2,1;CIEND=-2,0;CIPOS95=0,0;CIEND95=0,0;SU=31;PE=17;SR=14;ALG=PROD;AF=5.94e-05;NSAMP=1;MSQ=827.41;AN=16834;AC=1;NS=8438;AC_Hom=0;AC_Het=1;AC_Hemi=0;MAF=5.92557e-05;HWE=1;NFAM=1	.
11	95913771	95914067	13	43442290	43442627	14828	136.15	-	+	BND	LOW	14828_1	N	]13:43442300]N	14828_2	N	N[11:95914058[	SVTYPE=BND;POS=95914058;STRANDS=-+:4;IMPRECISE;CIPOS=-286,10;CIEND=-10,327;CIPOS95=-151,1;CIEND95=-2,94;MATEID=14828_2;EVENT=14828;SU=4;PE=4;SR=0;ALG=PROD;AF=0.0006534;NSAMP=11;MSQ=9.22;AN=16834;AC=11;NS=8438;AC_Hom=0;AC_Het=11;AC_Hemi=0;MAF=0.000651813;HWE=1;NFAM=11	SVTYPE=BND;POS=43442300;STRANDS=-+:4;IMPRECISE;CIPOS=-10,327;CIEND=-286,10;CIPOS95=-2,94;CIEND95=-151,1;MATEID=14828_1;EVENT=14828;SECONDARY;SU=4;PE=4;SR=0;ALG=PROD;AF=0.0006534;NSAMP=11;MSQ=9.22;AN=16834;AC=11;NS=8438;AC_Hom=0;AC_Het=11;AC_Hemi=0;MAF=0.000651813;HWE=1;NFAM=11
11	95918320	95918320	11	95918378	95918378	103108	56674.6	+	-	BND	LOW	103108_1	N	N[11:95918379[	103108_2	N	]11:95918320]N	SVTYPE=BND;POS=95918320;STRANDS=+-:2146;CIPOS=0,0;CIEND=0,0;CIPOS95=0,0;CIEND95=0,0;MATEID=103108_2;EVENT=103108;SU=2146;PE=3;SR=2143;ALG=PROD;AF=0.01942;NSAMP=324;MSQ=174.91;AN=16834;AC=327;NS=8438;AC_Hom=6;AC_Het=321;AC_Hemi=0;MAF=0.0193766;HWE=1;NFAM=321	SVTYPE=BND;POS=95918379;STRANDS=+-:2146;CIPOS=0,0;CIEND=0,0;CIPOS95=0,0;CIEND95=0,0;MATEID=103108_1;EVENT=103108;SECONDARY;SU=2146;PE=3;SR=2143;ALG=PROD;AF=0.01942;NSAMP=324;MSQ=174.91;AN=16834;AC=327;NS=8438;AC_Hom=6;AC_Het=321;AC_Hemi=0;MAF=0.0193766;HWE=1;NFAM=321
11	95926201	95926221	14	26853352	26853372	14977	71.7	+	+	BND	LOW	14977_1	N	N]14:26853362]	14977_2	N	N]11:95926211]	SVTYPE=BND;POS=95926211;STRANDS=++:8;CIPOS=-10,10;CIEND=-10,10;CIPOS95=0,0;CIEND95=0,0;MATEID=14977_2;EVENT=14977;SU=8;PE=0;SR=8;ALG=PROD;AF=5.94e-05;NSAMP=1;MSQ=71.7;AN=16834;AC=1;NS=8438;AC_Hom=0;AC_Het=1;AC_Hemi=0;MAF=5.92557e-05;HWE=1;NFAM=1	SVTYPE=BND;POS=26853362;STRANDS=++:8;CIPOS=-10,10;CIEND=-10,10;CIPOS95=0,0;CIEND95=0,0;MATEID=14977_1;EVENT=14977;SECONDARY;SU=8;PE=0;SR=8;ALG=PROD;AF=5.94e-05;NSAMP=1;MSQ=71.7;AN=16834;AC=1;NS=8438;AC_Hom=0;AC_Het=1;AC_Hemi=0;MAF=5.92557e-05;HWE=1;NFAM=1
11	95928908	95928926	11	95934469	95934479	103109	386.68	+	-	DEL	PASS	103109	N	<DEL>	.	.	.	SVTYPE=DEL;POS=95928916;SVLEN=-5560;END=95934476;STRANDS=+-:16;CIPOS=-8,10;CIEND=-7,3;CIPOS95=0,0;CIEND95=0,0;SU=16;PE=11;SR=5;ALG=PROD;AF=5.94e-05;NSAMP=1;MSQ=386.68;AN=16834;AC=1;NS=8438;AC_Hom=0;AC_Het=1;AC_Hemi=0;MAF=5.92557e-05;HWE=1;NFAM=1	.
11	95979151	95979160	11	95981522	95981534	103110	8981.57	+	-	BND	PASS	103110_1	N	N[11:95981529[	103110_2	N	]11:95979155]N	SVTYPE=BND;POS=95979155;STRANDS=+-:401;CIPOS=-4,5;CIEND=-6,6;CIPOS95=0,0;CIEND95=0,0;MATEID=103110_2;EVENT=103110;SU=401;PE=313;SR=88;ALG=PROD;AF=0.001842;NSAMP=31;MSQ=289.73;AN=16834;AC=31;NS=8438;AC_Hom=0;AC_Het=31;AC_Hemi=0;MAF=0.00183693;HWE=1;NFAM=30	SVTYPE=BND;POS=95981529;STRANDS=+-:401;CIPOS=-6,6;CIEND=-4,5;CIPOS95=0,0;CIEND95=0,0;MATEID=103110_1;EVENT=103110;SECONDARY;SU=401;PE=313;SR=88;ALG=PROD;AF=0.001842;NSAMP=31;MSQ=289.73;AN=16834;AC=31;NS=8438;AC_Hom=0;AC_Het=31;AC_Hemi=0;MAF=0.00183693;HWE=1;NFAM=30
11	95985430	95985772	11	96032124	96032510	258678	120.73	-	+	DUP	PASS	258678	N	<DUP>	.	.	.	SVTYPE=DUP;POS=95985763;SVLEN=46369;END=96032132;STRANDS=-+:7;IMPRECISE;CIPOS=-333,9;CIEND=-8,378;CIPOS95=-101,0;CIEND95=0,130;SU=7;PE=7;SR=0;ALG=PROD;AF=5.94e-05;NSAMP=1;MSQ=118.34;AN=16834;AC=1;NS=8438;AC_Hom=0;AC_Het=1;AC_Hemi=0;MAF=5.92557e-05;HWE=1;NFAM=1	.
11	95987977	95987997	14	64605641	64605661	15057	45.21	-	+	BND	LOW	15057_1	N	]14:64605651]N	15057_2	N	N[11:95987988[	SVTYPE=BND;POS=95987988;STRANDS=-+:5;CIPOS=-10,10;CIEND=-10,10;CIPOS95=0,0;CIEND95=0,0;MATEID=15057_2;EVENT=15057;SU=5;PE=0;SR=5;ALG=PROD;AF=5.94e-05;NSAMP=1;MSQ=41.83;AN=16834;AC=1;NS=8438;AC_Hom=0;AC_Het=1;AC_Hemi=0;MAF=5.92557e-05;HWE=1;NFAM=1	SVTYPE=BND;POS=64605651;STRANDS=-+:5;CIPOS=-10,10;CIEND=-10,10;CIPOS95=0,0;CIEND95=0,0;MATEID=15057_1;EVENT=15057;SECONDARY;SU=5;PE=0;SR=5;ALG=PROD;AF=5.94e-05;NSAMP=1;MSQ=41.83;AN=16834;AC=1;NS=8438;AC_Hom=0;AC_Het=1;AC_Hemi=0;MAF=5.92557e-05;HWE=1;NFAM=1
11	96001925	96001925	11	96003394	96003394	103111	1.51143e+06	+	-	DEL	PASS	103111	N	<DEL>	.	.	.	SVTYPE=DEL;POS=96001925;SVLEN=-1469;END=96003394;STRANDS=+-:55651;CIPOS=0,0;CIEND=0,0;CIPOS95=0,0;CIEND95=0,0;SU=55651;PE=35906;SR=19745;ALG=PROD;AF=0.2;NSAMP=2954;MSQ=509.23;AN=16834;AC=3366;NS=8438;AC_Hom=830;AC_Het=2546;AC_Hemi=0;MAF=0.200047;HWE=2.67373e-07;NFAM=2741	.
11	96028866	96028876	11	96029086	96029131	103112	36902.8	+	-	BND	LOW	103112_1	N	N[11:96029103[	103112_2	N	]11:96028873]N	SVTYPE=BND;POS=96028873;STRANDS=+-:56;IMPRECISE;CIPOS=-7,3;CIEND=-16,29;CIPOS95=0,0;CIEND95=-2,2;MATEID=103112_2;EVENT=103112;SU=56;PE=0;SR=56;ALG=PROD;AF=0.06802;NSAMP=1145;MSQ=31.58;AN=16834;AC=1145;NS=8438;AC_Hom=0;AC_Het=1146;AC_Hemi=0;MAF=0.0679071;HWE=1.13968e-18;NFAM=1103	SVTYPE=BND;POS=96029103;STRANDS=+-:56;IMPRECISE;CIPOS=-16,29;CIEND=-7,3;CIPOS95=-2,2;CIEND95=0,0;MATEID=103112_1;EVENT=103112;SECONDARY;SU=56;PE=0;SR=56;ALG=PROD;AF=0.06802;NSAMP=1145;MSQ=31.58;AN=16834;AC=1145;NS=8438;AC_Hom=0;AC_Het=1146;AC_Hemi=0;MAF=0.0679071;HWE=1.13968e-18;NFAM=1103
11	96030139	96030514	11	102042718	102043036	258679	67.58	-	+	BND	LOW	258679_1	N	]11:102042728]N	258679_2	N	N[11:96030505[	SVTYPE=BND;POS=96030505;STRANDS=-+:4;IMPRECISE;CIPOS=-365,10;CIEND=-10,308;CIPOS95=-129,1;CIEND95=-2,96;MATEID=258679_2;EVENT=258679;SU=4;PE=4;SR=0;ALG=PROD;AF=0.0002376;NSAMP=4;MSQ=16.75;AN=16834;AC=4;NS=8438;AC_Hom=0;AC_Het=4;AC_Hemi=0;MAF=0.000237023;HWE=1;NFAM=4	SVTYPE=BND;POS=102042728;STRANDS=-+:4;IMPRECISE;CIPOS=-10,308;CIEND=-365,10;CIPOS95=-2,96;CIEND95=-129,1;MATEID=258679_1;EVENT=258679;SECONDARY;SU=4;PE=4;SR=0;ALG=PROD;AF=0.0002376;NSAMP=4;MSQ=16.75;AN=16834;AC=4;NS=8438;AC_Hom=0;AC_Het=4;AC_Hemi=0;MAF=0.000237023;HWE=1;NFAM=4
11	96030642	96030661	11	102042806	102042825	103113	230.97	+	-	BND	LOW	103113_1	N	N[11:102042817[	103113_2	N	]11:96030651]N	SVTYPE=BND;POS=96030651;STRANDS=+-:4;IMPRECISE;CIPOS=-9,10;CIEND=-10,9;CIPOS95=-1,1;CIEND95=-1,1;MATEID=103113_2;EVENT=103113;SU=4;PE=2;SR=2;ALG=PROD;AF=0.0002376;NSAMP=4;MSQ=57.52;AN=16834;AC=4;NS=8438;AC_Hom=0;AC_Het=4;AC_Hemi=0;MAF=0.000237023;HWE=1;NFAM=4	SVTYPE=BND;POS=102042817;STRANDS=+-:4;IMPRECISE;CIPOS=-10,9;CIEND=-9,10;CIPOS95=-1,1;CIEND95=-1,1;MATEID=103113_1;EVENT=103113;SECONDARY;SU=4;PE=2;SR=2;ALG=PROD;AF=0.0002376;NSAMP=4;MSQ=57.52;AN=16834;AC=4;NS=8438;AC_Hom=0;AC_Het=4;AC_Hemi=0;MAF=0.000237023;HWE=1;NFAM=4
11	96038792	96038841	11	96039436	96039483	103114	1255.98	+	-	DEL	PASS	103114	N	<DEL>	.	.	.	SVTYPE=DEL;POS=96038816;SVLEN=-644;END=96039460;STRANDS=+-:54;CIPOS=-24,25;CIEND=-24,23;CIPOS95=0,0;CIEND95=0,0;SU=54;PE=28;SR=26;ALG=PROD;AF=0.0001188;NSAMP=2;MSQ=627.99;AN=16834;AC=2;NS=8438;AC_Hom=0;AC_Het=2;AC_Hemi=0;MAF=0.000118511;HWE=1;NFAM=2	.
11	96049592	96049595	11	96050079	96050083	103115	9327.67	+	-	BND	PASS	103115_1	N	N[11:96050083[	103115_2	N	]11:96049594]N	SVTYPE=BND;POS=96049594;STRANDS=+-:391;CIPOS=-2,1;CIEND=-3,1;CIPOS95=0,0;CIEND95=0,0;MATEID=103115_2;EVENT=103115;SU=391;PE=197;SR=194;ALG=PROD;AF=0.001366;NSAMP=23;MSQ=405.55;AN=16834;AC=23;NS=8438;AC_Hom=0;AC_Het=23;AC_Hemi=0;MAF=0.00136288;HWE=1;NFAM=23	SVTYPE=BND;POS=96050083;STRANDS=+-:391;CIPOS=-3,1;CIEND=-2,1;CIPOS95=0,0;CIEND95=0,0;MATEID=103115_1;EVENT=103115;SECONDARY;SU=391;PE=197;SR=194;ALG=PROD;AF=0.001366;NSAMP=23;MSQ=405.55;AN=16834;AC=23;NS=8438;AC_Hom=0;AC_Het=23;AC_Hemi=0;MAF=0.00136288;HWE=1;NFAM=23
11	96103355	96103385	11	96103494	96103503	103116	976.69	+	-	BND	LOW	103116_1	N	N[11:96103500[	103116_2	N	]11:96103381]N	SVTYPE=BND;POS=96103381;STRANDS=+-:34;CIPOS=-26,4;CIEND=-5,4;CIPOS95=0,0;CIEND95=0,0;MATEID=103116_2;EVENT=103116;SU=34;PE=0;SR=34;ALG=PROD;AF=0.0003564;NSAMP=6;MSQ=162.78;AN=16834;AC=6;NS=8438;AC_Hom=0;AC_Het=6;AC_Hemi=0;MAF=0.000355534;HWE=1;NFAM=6	SVTYPE=BND;POS=96103500;STRANDS=+-:34;CIPOS=-5,4;CIEND=-26,4;CIPOS95=0,0;CIEND95=0,0;MATEID=103116_1;EVENT=103116;SECONDARY;SU=34;PE=0;SR=34;ALG=PROD;AF=0.0003564;NSAMP=6;MSQ=162.78;AN=16834;AC=6;NS=8438;AC_Hom=0;AC_Het=6;AC_Hemi=0;MAF=0.000355534;HWE=1;NFAM=6
11	96118601	96118654	11	96120345	96120393	103117	1079.14	+	-	DEL	PASS	103117	N	<DEL>	.	.	.	SVTYPE=DEL;POS=96118627;SVLEN=-1744;END=96120371;STRANDS=+-:45;CIPOS=-26,27;CIEND=-26,22;CIPOS95=0,0;CIEND95=0,0;SU=45;PE=27;SR=18;ALG=PROD;AF=0.0001188;NSAMP=2;MSQ=539.57;AN=16834;AC=2;NS=8438;AC_Hom=0;AC_Het=2;AC_Hemi=0;MAF=0.000118511;HWE=1;NFAM=2	.
11	96132685	96132686	11	96133250	96133251	296202	128536.0	+	+	INV	PASS	296202	N	<INV>	.	.	.	SVTYPE=INV;POS=96132686;SVLEN=565;END=96133251;STRANDS=++:964,--:1374;CIPOS=-1,0;CIEND=-1,0;CIPOS95=0,0;CIEND95=0,0;SU=2338;PE=1327;SR=1011;ALG=PROD;AF=0.01455;NSAMP=237;MSQ=542.35;AN=16834;AC=245;NS=8438;AC_Hom=16;AC_Het=229;AC_Hemi=0;MAF=0.0145177;HWE=0.000379928;NFAM=221	.
11	96132693	96132693	11	96133042	96133042	296201	182191.0	+	+	INV	PASS	296201	N	<INV>	.	.	.	SVTYPE=INV;POS=96132693;SVLEN=349;END=96133042;STRANDS=++:3719,--:2783;CIPOS=0,0;CIEND=0,0;CIPOS95=0,0;CIEND95=0,0;SU=6502;PE=3793;SR=2709;ALG=PROD;AF=0.01438;NSAMP=237;MSQ=768.74;AN=16834;AC=242;NS=8438;AC_Hom=10;AC_Het=232;AC_Hemi=0;MAF=0.0143399;HWE=0.0292979;NFAM=221	.
11	96138588	96139004	11	96150062	96150255	103119	167.63	+	-	BND	LOW	103119_1	N	N[11:96150246[	103119_2	N	]11:96138598]N	SVTYPE=BND;POS=96138598;STRANDS=+-:9;IMPRECISE;CIPOS=-10,406;CIEND=-183,10;CIPOS95=0,108;CIEND95=-58,2;MATEID=103119_2;EVENT=103119;SU=9;PE=9;SR=0;ALG=PROD;AF=5.94e-05;NSAMP=1;MSQ=167.63;AN=16834;AC=1;NS=8438;AC_Hom=0;AC_Het=1;AC_Hemi=0;MAF=5.92557e-05;HWE=1;NFAM=1	SVTYPE=BND;POS=96150246;STRANDS=+-:9;IMPRECISE;CIPOS=-183,10;CIEND=-10,406;CIPOS95=-58,2;CIEND95=0,108;MATEID=103119_1;EVENT=103119;SECONDARY;SU=9;PE=9;SR=0;ALG=PROD;AF=5.94e-05;NSAMP=1;MSQ=167.63;AN=16834;AC=1;NS=8438;AC_Hom=0;AC_Het=1;AC_Hemi=0;MAF=5.92557e-05;HWE=1;NFAM=1
11	96138597	96138604	11	96151212	96151219	258680	203.07	-	+	BND	LOW	258680_1	N	]11:96151216]N	258680_2	N	N[11:96138603[	SVTYPE=BND;POS=96138603;STRANDS=-+:18;CIPOS=-5,2;CIEND=-4,3;CIPOS95=0,0;CIEND95=0,0;MATEID=258680_2;EVENT=258680;SU=18;PE=10;SR=8;ALG=PROD;AF=0.0001188;NSAMP=1;MSQ=202.6;AN=16834;AC=2;NS=8438;AC_Hom=2;AC_Het=0;AC_Hemi=0;MAF=0.000118511;HWE=5.92593e-05;NFAM=1	SVTYPE=BND;POS=96151216;STRANDS=-+:18;CIPOS=-4,3;CIEND=-5,2;CIPOS95=0,0;CIEND95=0,0;MATEID=258680_1;EVENT=258680;SECONDARY;SU=18;PE=10;SR=8;ALG=PROD;AF=0.0001188;NSAMP=1;MSQ=202.6;AN=16834;AC=2;NS=8438;AC_Hom=2;AC_Het=0;AC_Hemi=0;MAF=0.000118511;HWE=5.92593e-05;NFAM=1
11	96138895	96139200	11	96144350	96144712	103118	209.65	+	-	MEI	PASS	103118	N	<DEL:ME:LINE|L1|L1PA2>	.	.	.	SVTYPE=MEI;POS=96138905;SVLEN=-5797;END=96144702;STRANDS=+-:9;IMPRECISE;CIPOS=-10,295;CIEND=-352,10;CIPOS95=-2,77;CIEND95=-111,1;SU=9;PE=9;SR=0;ALG=PROD;AF=5.94e-05;NSAMP=1;MSQ=209.65;AN=16834;AC=1;NS=8438;AC_Hom=0;AC_Het=1;AC_Hemi=0;MAF=5.92557e-05;HWE=1;NFAM=1	.
11	96144288	96144558	11	96149406	96149570	103120	3237.03	+	-	DEL	PASS	103120	N	<DEL>	.	.	.	SVTYPE=DEL;POS=96144318;SVLEN=-5222;END=96149540;STRANDS=+-:36;IMPRECISE;CIPOS=-30,240;CIEND=-134,30;CIPOS95=-13,13;CIEND95=-46,30;SU=36;PE=36;SR=0;ALG=PROD;AF=0.002376;NSAMP=40;MSQ=80.87;AN=16834;AC=40;NS=8438;AC_Hom=0;AC_Het=40;AC_Hemi=0;MAF=0.00237023;HWE=1;NFAM=39	.
11	96149325	96149544	11	96150186	96150514	258681	154.04	-	+	BND	LOW	258681_1	N	]11:96150216]N	258681_2	N	N[11:96149515[	SVTYPE=BND;POS=96149515;STRANDS=-+:15;IMPRECISE;CIPOS=-189,30;CIEND=-30,298;CIPOS95=-47,30;CIEND95=-30,50;MATEID=258681_2;EVENT=258681;SU=15;PE=15;SR=0;ALG=PROD;AF=0.0001782;NSAMP=2;MSQ=71.2;AN=16834;AC=3;NS=8438;AC_Hom=2;AC_Het=1;AC_Hemi=0;MAF=0.000177767;HWE=0.000177778;NFAM=2	SVTYPE=BND;POS=96150216;STRANDS=-+:15;IMPRECISE;CIPOS=-30,298;CIEND=-189,30;CIPOS95=-30,50;CIEND95=-47,30;MATEID=258681_1;EVENT=258681;SECONDARY;SU=15;PE=15;SR=0;ALG=PROD;AF=0.0001782;NSAMP=2;MSQ=71.2;AN=16834;AC=3;NS=8438;AC_Hom=2;AC_Het=1;AC_Hemi=0;MAF=0.000177767;HWE=0.000177778;NFAM=2
11	96151573	96151590	11	96151702	96151719	103121	119.86	+	-	DEL	PASS	103121	N	<DEL>	.	.	.	SVTYPE=DEL;POS=96151582;SVLEN=-129;END=96151711;STRANDS=+-:4;CIPOS=-9,8;CIEND=-9,8;CIPOS95=0,0;CIEND95=0,0;SU=4;PE=0;SR=4;ALG=PROD;AF=5.94e-05;NSAMP=1;MSQ=119.79;AN=16834;AC=1;NS=8438;AC_Hom=0;AC_Het=1;AC_Hemi=0;MAF=5.92557e-05;HWE=1;NFAM=1	.
11	96176832	96176843	11	96176976	96176987	103122	737.99	+	-	DEL	PASS	103122	N	<DEL>	.	.	.	SVTYPE=DEL;POS=96176838;SVLEN=-144;END=96176982;STRANDS=+-:32;CIPOS=-6,5;CIEND=-6,5;CIPOS95=0,0;CIEND95=0,0;SU=32;PE=0;SR=32;ALG=PROD;AF=0.000297;NSAMP=5;MSQ=147.41;AN=16834;AC=5;NS=8438;AC_Hom=0;AC_Het=5;AC_Hemi=0;MAF=0.000296279;HWE=1;NFAM=5	.
11	96204496	96204514	11	96280719	96280753	103123	1210.76	+	-	DEL	PASS	103123	N	<DEL>	.	.	.	SVTYPE=DEL;POS=96204504;SVLEN=-76241;END=96280745;STRANDS=+-:52;CIPOS=-8,10;CIEND=-26,8;CIPOS95=0,0;CIEND95=0,0;SU=52;PE=33;SR=19;ALG=PROD;AF=0.0002376;NSAMP=4;MSQ=302.69;AN=16834;AC=4;NS=8438;AC_Hom=0;AC_Het=4;AC_Hemi=0;MAF=0.000237023;HWE=1;NFAM=4	.
11	96233132	96233132	11	96233431	96233431	103124	2.62184e+06	+	-	MEI	PASS	103124	N	<DEL:ME:SINE|Alu|AluY>	.	.	.	SVTYPE=MEI;POS=96233132;SVLEN=-299;END=96233431;STRANDS=+-:62795;CIPOS=0,0;CIEND=0,0;CIPOS95=0,0;CIEND95=0,0;SU=62795;PE=12596;SR=50199;ALG=PROD;AF=0.3246;NSAMP=4565;MSQ=572.52;AN=16834;AC=5465;NS=8438;AC_Hom=1810;AC_Het=3671;AC_Hemi=0;MAF=0.324781;HWE=0.456571;NFAM=4183	.
11	96243453	96243458	11	96244747	96244767	103125	629.33	+	-	DEL	PASS	103125	N	<DEL>	.	.	.	SVTYPE=DEL;POS=96243456;SVLEN=-1301;END=96244757;STRANDS=+-:26;CIPOS=-3,2;CIEND=-10,10;CIPOS95=0,0;CIEND95=0,0;SU=26;PE=17;SR=9;ALG=PROD;AF=5.94e-05;NSAMP=1;MSQ=629.33;AN=16834;AC=1;NS=8438;AC_Hom=0;AC_Het=1;AC_Hemi=0;MAF=5.92557e-05;HWE=1;NFAM=1	.
11	96268927	96268975	11	96270966	96271014	103126	938.18	+	-	DEL	PASS	103126	N	<DEL>	.	.	.	SVTYPE=DEL;POS=96268951;SVLEN=-2041;END=96270992;STRANDS=+-:41;CIPOS=-24,24;CIEND=-26,22;CIPOS95=0,0;CIEND95=0,0;SU=41;PE=29;SR=12;ALG=PROD;AF=0.0001188;NSAMP=2;MSQ=469.09;AN=16834;AC=2;NS=8438;AC_Hom=0;AC_Het=2;AC_Hemi=0;MAF=0.000118511;HWE=1;NFAM=2	.
11	96276282	96276282	11	96276423	96276423	103127	22644.3	+	-	BND	LOW	103127_1	N	N[11:96276424[	103127_2	N	]11:96276282]N	SVTYPE=BND;POS=96276282;STRANDS=+-:847;CIPOS=0,0;CIEND=0,0;CIPOS95=0,0;CIEND95=0,0;MATEID=103127_2;EVENT=103127;SU=847;PE=5;SR=842;ALG=PROD;AF=0.007485;NSAMP=126;MSQ=179.7;AN=16834;AC=126;NS=8438;AC_Hom=0;AC_Het=126;AC_Hemi=0;MAF=0.00746622;HWE=1;NFAM=126	SVTYPE=BND;POS=96276424;STRANDS=+-:847;CIPOS=0,0;CIEND=0,0;CIPOS95=0,0;CIEND95=0,0;MATEID=103127_1;EVENT=103127;SECONDARY;SU=847;PE=5;SR=842;ALG=PROD;AF=0.007485;NSAMP=126;MSQ=179.7;AN=16834;AC=126;NS=8438;AC_Hom=0;AC_Het=126;AC_Hemi=0;MAF=0.00746622;HWE=1;NFAM=126
11	96437239	96437594	20	2890891	2891220	16153	23515.2	-	+	BND	LOW	16153_1	N	]20:2890895]N	16153_2	N	N[11:96437585[	SVTYPE=BND;POS=96437585;STRANDS=-+:8;IMPRECISE;CIPOS=-345,10;CIEND=-4,325;CIPOS95=-119,0;CIEND95=0,139;MATEID=16153_2;EVENT=16153;SU=8;PE=8;SR=0;ALG=PROD;AF=0.07229;NSAMP=920;MSQ=22.16;AN=14512;AC=1049;NS=7269;AC_Hom=258;AC_Het=792;AC_Hemi=0;MAF=0.0722245;HWE=3.01254e-39;NFAM=861	SVTYPE=BND;POS=2890895;STRANDS=-+:8;IMPRECISE;CIPOS=-4,325;CIEND=-345,10;CIPOS95=0,139;CIEND95=-119,0;MATEID=16153_1;EVENT=16153;SECONDARY;SU=8;PE=8;SR=0;ALG=PROD;AF=0.07229;NSAMP=920;MSQ=22.16;AN=14512;AC=1049;NS=7269;AC_Hom=258;AC_Het=792;AC_Hemi=0;MAF=0.0722245;HWE=3.01254e-39;NFAM=861
11	96459037	96459286	11	96464382	96464557	103128	266.68	+	-	DEL	PASS	103128	N	<DEL>	.	.	.	SVTYPE=DEL;POS=96459047;SVLEN=-5500;END=96464547;STRANDS=+-:12;IMPRECISE;CIPOS=-10,239;CIEND=-165,10;CIPOS95=-2,54;CIEND95=-57,2;SU=12;PE=12;SR=0;ALG=PROD;AF=0.0001188;NSAMP=2;MSQ=133.34;AN=16834;AC=2;NS=8438;AC_Hom=0;AC_Het=2;AC_Hemi=0;MAF=0.000118511;HWE=1;NFAM=2	.
11	96475924	96475930	11	96478309	96478317	258682	233.8	-	+	BND	LOW	258682_1	N	]11:96478313]N	258682_2	N	N[11:96475930[	SVTYPE=BND;POS=96475930;STRANDS=-+:19;CIPOS=-5,1;CIEND=-4,4;CIPOS95=0,0;CIEND95=0,0;MATEID=258682_2;EVENT=258682;SU=19;PE=12;SR=7;ALG=PROD;AF=0.0001188;NSAMP=1;MSQ=233.04;AN=16834;AC=2;NS=8438;AC_Hom=2;AC_Het=0;AC_Hemi=0;MAF=0.000118511;HWE=5.92593e-05;NFAM=1	SVTYPE=BND;POS=96478313;STRANDS=-+:19;CIPOS=-4,4;CIEND=-5,1;CIPOS95=0,0;CIEND95=0,0;MATEID=258682_1;EVENT=258682;SECONDARY;SU=19;PE=12;SR=7;ALG=PROD;AF=0.0001188;NSAMP=1;MSQ=233.04;AN=16834;AC=2;NS=8438;AC_Hom=2;AC_Het=0;AC_Hemi=0;MAF=0.000118511;HWE=5.92593e-05;NFAM=1
11	96476127	96476135	11	96478323	96478328	103129	272.52	+	-	BND	PASS	103129_1	N	N[11:96478328[	103129_2	N	]11:96476132]N	SVTYPE=BND;POS=96476132;STRANDS=+-:14;CIPOS=-5,3;CIEND=-4,1;CIPOS95=0,0;CIEND95=0,0;MATEID=103129_2;EVENT=103129;SU=14;PE=6;SR=8;ALG=PROD;AF=5.94e-05;NSAMP=1;MSQ=272.52;AN=16834;AC=1;NS=8438;AC_Hom=0;AC_Het=1;AC_Hemi=0;MAF=5.92557e-05;HWE=1;NFAM=1	SVTYPE=BND;POS=96478328;STRANDS=+-:14;CIPOS=-4,1;CIEND=-5,3;CIPOS95=0,0;CIEND95=0,0;MATEID=103129_1;EVENT=103129;SECONDARY;SU=14;PE=6;SR=8;ALG=PROD;AF=5.94e-05;NSAMP=1;MSQ=272.52;AN=16834;AC=1;NS=8438;AC_Hom=0;AC_Het=1;AC_Hemi=0;MAF=5.92557e-05;HWE=1;NFAM=1
11	96493121	96493121	11	96493286	96493286	103130	95971.0	+	-	DEL	PASS	103130	N	<DEL>	.	.	.	SVTYPE=DEL;POS=96493121;SVLEN=-165;END=96493286;STRANDS=+-:3763;CIPOS=0,0;CIEND=0,0;CIPOS95=0,0;CIEND95=0,0;SU=3763;PE=39;SR=3724;ALG=PROD;AF=0.02525;NSAMP=419;MSQ=229.04;AN=16834;AC=425;NS=8438;AC_Hom=12;AC_Het=413;AC_Hemi=0;MAF=0.0251837;HWE=0.658161;NFAM=394	.
11	96498966	96499015	11	96499422	96499469	103131	545.17	+	-	DEL	PASS	103131	N	<DEL>	.	.	.	SVTYPE=DEL;POS=96498991;SVLEN=-456;END=96499447;STRANDS=+-:21;CIPOS=-25,24;CIEND=-25,22;CIPOS95=0,0;CIEND95=0,0;SU=21;PE=12;SR=9;ALG=PROD;AF=0.0001188;NSAMP=2;MSQ=272.58;AN=16834;AC=2;NS=8438;AC_Hom=0;AC_Het=2;AC_Hemi=0;MAF=0.000118511;HWE=1;NFAM=2	.
11	96504317	96504895	20	33736593	33736954	16230	1182.32	-	-	BND	LOW	16230_1	N	[20:33736945[N	16230_2	N	[11:96504886[N	SVTYPE=BND;POS=96504886;STRANDS=--:21;IMPRECISE;CIPOS=-568,10;CIEND=-351,10;CIPOS95=-137,10;CIEND95=-85,10;MATEID=16230_2;EVENT=16230;SU=21;PE=21;SR=0;ALG=PROD;AF=0.00297;NSAMP=50;MSQ=21.69;AN=16834;AC=50;NS=8438;AC_Hom=0;AC_Het=50;AC_Hemi=0;MAF=0.00296279;HWE=1;NFAM=50	SVTYPE=BND;POS=33736945;STRANDS=--:21;IMPRECISE;CIPOS=-351,10;CIEND=-568,10;CIPOS95=-85,10;CIEND95=-137,10;MATEID=16230_1;EVENT=16230;SECONDARY;SU=21;PE=21;SR=0;ALG=PROD;AF=0.00297;NSAMP=50;MSQ=21.69;AN=16834;AC=50;NS=8438;AC_Hom=0;AC_Het=50;AC_Hemi=0;MAF=0.00296279;HWE=1;NFAM=50
11	96506192	96506195	11	96506247	96506248	103132	63289.9	+	-	BND	LOW	103132_1	N	N[11:96506248[	103132_2	N	]11:96506193]N	SVTYPE=BND;POS=96506193;STRANDS=+-:2216;CIPOS=-1,2;CIEND=0,1;CIPOS95=0,0;CIEND95=0,0;MATEID=103132_2;EVENT=103132;SU=2216;PE=3;SR=2213;ALG=PROD;AF=0.05115;NSAMP=861;MSQ=72.68;AN=16834;AC=861;NS=8438;AC_Hom=0;AC_Het=863;AC_Hemi=0;MAF=0.0511377;HWE=1.3481e-10;NFAM=681	SVTYPE=BND;POS=96506248;STRANDS=+-:2216;CIPOS=0,1;CIEND=-1,2;CIPOS95=0,0;CIEND95=0,0;MATEID=103132_1;EVENT=103132;SECONDARY;SU=2216;PE=3;SR=2213;ALG=PROD;AF=0.05115;NSAMP=861;MSQ=72.68;AN=16834;AC=861;NS=8438;AC_Hom=0;AC_Het=863;AC_Hemi=0;MAF=0.0511377;HWE=1.3481e-10;NFAM=681
11	96516110	96516437	11	96519779	96520025	103133	458.63	+	-	DEL	PASS	103133	N	<DEL>	.	.	.	SVTYPE=DEL;POS=96516115;SVLEN=-3900;END=96520015;STRANDS=+-:15;IMPRECISE;CIPOS=-5,322;CIEND=-236,10;CIPOS95=0,91;CIEND95=-73,1;SU=15;PE=15;SR=0;ALG=PROD;AF=5.94e-05;NSAMP=1;MSQ=458.63;AN=16834;AC=1;NS=8438;AC_Hom=0;AC_Het=1;AC_Hemi=0;MAF=5.92557e-05;HWE=1;NFAM=1	.
11	96518498	96518518	11	96518618	96518638	103134	290.7	+	-	DEL	PASS	103134	N	<DEL>	.	.	.	SVTYPE=DEL;POS=96518508;SVLEN=-120;END=96518628;STRANDS=+-:8;CIPOS=-10,10;CIEND=-10,10;CIPOS95=0,0;CIEND95=0,0;SU=8;PE=0;SR=8;ALG=PROD;AF=5.94e-05;NSAMP=1;MSQ=290.68;AN=16834;AC=1;NS=8438;AC_Hom=0;AC_Het=1;AC_Hemi=0;MAF=5.92557e-05;HWE=1;NFAM=1	.
11	96525840	96525900	11	96529926	96529984	296203	299.4	+	+	BND	LOW	296203_1	N	N]11:96529954]	296203_2	N	N]11:96525870]	SVTYPE=BND;POS=96525870;STRANDS=++:27;CIPOS=-30,30;CIEND=-28,30;CIPOS95=0,0;CIEND95=0,0;MATEID=296203_2;EVENT=296203;SU=27;PE=3;SR=24;ALG=PROD;AF=0.0003564;NSAMP=6;MSQ=49.42;AN=16834;AC=6;NS=8438;AC_Hom=0;AC_Het=6;AC_Hemi=0;MAF=0.000355534;HWE=1;NFAM=6	SVTYPE=BND;POS=96529954;STRANDS=++:27;CIPOS=-28,30;CIEND=-30,30;CIPOS95=0,0;CIEND95=0,0;MATEID=296203_1;EVENT=296203;SECONDARY;SU=27;PE=3;SR=24;ALG=PROD;AF=0.0003564;NSAMP=6;MSQ=49.42;AN=16834;AC=6;NS=8438;AC_Hom=0;AC_Het=6;AC_Hemi=0;MAF=0.000355534;HWE=1;NFAM=6
11	96525862	96526160	11	96529713	96529954	103135	2625.17	+	-	DEL	PASS	103135	N	<DEL>	.	.	.	SVTYPE=DEL;POS=96525869;SVLEN=-4076;END=96529945;STRANDS=+-:83;IMPRECISE;CIPOS=-7,291;CIEND=-232,9;CIPOS95=-7,27;CIEND95=-22,9;SU=83;PE=83;SR=0;ALG=PROD;AF=0.0004752;NSAMP=8;MSQ=328.15;AN=16834;AC=8;NS=8438;AC_Hom=0;AC_Het=8;AC_Hemi=0;MAF=0.000474046;HWE=1;NFAM=8	.
11	96529288	96529297	11	96539834	96539852	103136	230.76	+	-	DEL	PASS	103136	N	<DEL>	.	.	.	SVTYPE=DEL;POS=96529293;SVLEN=-10551;END=96539844;STRANDS=+-:12;CIPOS=-5,4;CIEND=-10,8;CIPOS95=0,0;CIEND95=0,0;SU=12;PE=6;SR=6;ALG=PROD;AF=5.94e-05;NSAMP=1;MSQ=230.76;AN=16834;AC=1;NS=8438;AC_Hom=0;AC_Het=1;AC_Hemi=0;MAF=5.92557e-05;HWE=1;NFAM=1	.
11	96529863	96529923	11	96529934	96529976	296204	272.64	-	-	BND	LOW	296204_1	N	[11:96529955[N	296204_2	N	[11:96529894[N	SVTYPE=BND;POS=96529894;STRANDS=--:19;CIPOS=-30,30;CIEND=-20,22;CIPOS95=0,0;CIEND95=0,0;MATEID=296204_2;EVENT=296204;SU=19;PE=7;SR=12;ALG=PROD;AF=0.0004158;NSAMP=7;MSQ=38.79;AN=16834;AC=7;NS=8438;AC_Hom=0;AC_Het=7;AC_Hemi=0;MAF=0.00041479;HWE=1;NFAM=7	SVTYPE=BND;POS=96529955;STRANDS=--:19;CIPOS=-20,22;CIEND=-30,30;CIPOS95=0,0;CIEND95=0,0;MATEID=296204_1;EVENT=296204;SECONDARY;SU=19;PE=7;SR=12;ALG=PROD;AF=0.0004158;NSAMP=7;MSQ=38.79;AN=16834;AC=7;NS=8438;AC_Hom=0;AC_Het=7;AC_Hemi=0;MAF=0.00041479;HWE=1;NFAM=7
11	96532287	96532307	11	96532517	96532537	103137	315.03	+	-	DEL	PASS	103137	N	<DEL>	.	.	.	SVTYPE=DEL;POS=96532297;SVLEN=-230;END=96532527;STRANDS=+-:8;CIPOS=-10,10;CIEND=-10,10;CIPOS95=0,0;CIEND95=0,0;SU=8;PE=0;SR=8;ALG=PROD;AF=5.94e-05;NSAMP=1;MSQ=308.65;AN=16834;AC=1;NS=8438;AC_Hom=0;AC_Het=1;AC_Hemi=0;MAF=5.92557e-05;HWE=1;NFAM=1	.
11	96545243	96545263	16	70444905	70444914	15494	26.81	-	-	BND	LOW	15494_1	N	[16:70444912[N	15494_2	N	[11:96545254[N	SVTYPE=BND;POS=96545254;STRANDS=--:10;CIPOS=-10,10;CIEND=-6,3;CIPOS95=0,0;CIEND95=0,0;MATEID=15494_2;EVENT=15494;SU=10;PE=3;SR=7;ALG=PROD;AF=5.94e-05;NSAMP=1;MSQ=26.81;AN=16834;AC=1;NS=8438;AC_Hom=0;AC_Het=1;AC_Hemi=0;MAF=5.92557e-05;HWE=1;NFAM=1	SVTYPE=BND;POS=70444912;STRANDS=--:10;CIPOS=-6,3;CIEND=-10,10;CIPOS95=0,0;CIEND95=0,0;MATEID=15494_1;EVENT=15494;SECONDARY;SU=10;PE=3;SR=7;ALG=PROD;AF=5.94e-05;NSAMP=1;MSQ=26.81;AN=16834;AC=1;NS=8438;AC_Hom=0;AC_Het=1;AC_Hemi=0;MAF=5.92557e-05;HWE=1;NFAM=1
11	96602202	96602274	11	96602322	96602389	296205	10226.3	+	+	INV	LOW	296205	N	<INV>	.	.	.	SVTYPE=INV;POS=96602234;SVLEN=115;END=96602349;STRANDS=++:11,--:14;IMPRECISE;CIPOS=-32,40;CIEND=-27,40;CIPOS95=-19,19;CIEND95=0,0;SU=25;PE=25;SR=0;ALG=PROD;AF=0.01723;NSAMP=290;MSQ=33.99;AN=16834;AC=290;NS=8438;AC_Hom=0;AC_Het=293;AC_Hemi=0;MAF=0.0173619;HWE=0.185821;NFAM=268	.
11	96602231	96602238	11	96602315	96602322	103138	237.13	+	-	DEL	PASS	103138	N	<DEL>	.	.	.	SVTYPE=DEL;POS=96602235;SVLEN=-84;END=96602319;STRANDS=+-:9;CIPOS=-4,3;CIEND=-4,3;CIPOS95=0,0;CIEND95=0,0;SU=9;PE=0;SR=9;ALG=PROD;AF=5.94e-05;NSAMP=1;MSQ=230.82;AN=16834;AC=1;NS=8438;AC_Hom=0;AC_Het=1;AC_Hemi=0;MAF=5.92557e-05;HWE=1;NFAM=1	.
11	96614773	96614773	11	96615086	96615086	103139	5.12893e+06	+	-	MEI	PASS	103139	N	<DEL:ME:SINE|Alu|AluY>	.	.	.	SVTYPE=MEI;POS=96614773;SVLEN=-313;END=96615086;STRANDS=+-:121948;CIPOS=0,0;CIEND=0,0;CIPOS95=0,0;CIEND95=0,0;SU=121948;PE=25002;SR=96946;ALG=PROD;AF=0.5491;NSAMP=6639;MSQ=770.26;AN=16834;AC=9243;NS=8438;AC_Hom=5224;AC_Het=4043;AC_Hemi=0;MAF=0.450877;HWE=0.00299636;NFAM=5784	.
11	96626648	96626665	11	96626894	96626906	103140	29.99	+	-	BND	LOW	103140_1	N	N[11:96626903[	103140_2	N	]11:96626657]N	SVTYPE=BND;POS=96626657;STRANDS=+-:4;IMPRECISE;CIPOS=-9,8;CIEND=-8,4;CIPOS95=0,0;CIEND95=-1,0;MATEID=103140_2;EVENT=103140;SU=4;PE=0;SR=4;ALG=PROD;AF=0.0001782;NSAMP=3;MSQ=6.1;AN=16834;AC=3;NS=8438;AC_Hom=0;AC_Het=3;AC_Hemi=0;MAF=0.000177767;HWE=1;NFAM=3	SVTYPE=BND;POS=96626903;STRANDS=+-:4;IMPRECISE;CIPOS=-8,4;CIEND=-9,8;CIPOS95=-1,0;CIEND95=0,0;MATEID=103140_1;EVENT=103140;SECONDARY;SU=4;PE=0;SR=4;ALG=PROD;AF=0.0001782;NSAMP=3;MSQ=6.1;AN=16834;AC=3;NS=8438;AC_Hom=0;AC_Het=3;AC_Hemi=0;MAF=0.000177767;HWE=1;NFAM=3
11	96627721	96627730	11	96627860	96627869	103141	128.85	+	-	BND	LOW	103141_1	N	N[11:96627866[	103141_2	N	]11:96627726]N	SVTYPE=BND;POS=96627726;STRANDS=+-:7;CIPOS=-5,4;CIEND=-5,4;CIPOS95=0,0;CIEND95=0,0;MATEID=103141_2;EVENT=103141;SU=7;PE=0;SR=7;ALG=PROD;AF=5.94e-05;NSAMP=1;MSQ=128.74;AN=16834;AC=1;NS=8438;AC_Hom=0;AC_Het=1;AC_Hemi=0;MAF=5.92557e-05;HWE=1;NFAM=1	SVTYPE=BND;POS=96627866;STRANDS=+-:7;CIPOS=-5,4;CIEND=-5,4;CIPOS95=0,0;CIEND95=0,0;MATEID=103141_1;EVENT=103141;SECONDARY;SU=7;PE=0;SR=7;ALG=PROD;AF=5.94e-05;NSAMP=1;MSQ=128.74;AN=16834;AC=1;NS=8438;AC_Hom=0;AC_Het=1;AC_Hemi=0;MAF=5.92557e-05;HWE=1;NFAM=1
11	96634342	96634389	11	96634453	96634500	103142	479.43	+	-	BND	LOW	103142_1	N	N[11:96634478[	103142_2	N	]11:96634366]N	SVTYPE=BND;POS=96634366;STRANDS=+-:18;CIPOS=-24,23;CIEND=-24,23;CIPOS95=0,0;CIEND95=0,0;MATEID=103142_2;EVENT=103142;SU=18;PE=0;SR=18;ALG=PROD;AF=0.0001188;NSAMP=2;MSQ=239.71;AN=16834;AC=2;NS=8438;AC_Hom=0;AC_Het=2;AC_Hemi=0;MAF=0.000118511;HWE=1;NFAM=2	SVTYPE=BND;POS=96634478;STRANDS=+-:18;CIPOS=-24,23;CIEND=-24,23;CIPOS95=0,0;CIEND95=0,0;MATEID=103142_1;EVENT=103142;SECONDARY;SU=18;PE=0;SR=18;ALG=PROD;AF=0.0001188;NSAMP=2;MSQ=239.71;AN=16834;AC=2;NS=8438;AC_Hom=0;AC_Het=2;AC_Hemi=0;MAF=0.000118511;HWE=1;NFAM=2
11	96635474	96635479	11	96636073	96636077	103143	578.42	+	-	DEL	PASS	103143	N	<DEL>	.	.	.	SVTYPE=DEL;POS=96635477;SVLEN=-599;END=96636076;STRANDS=+-:25;CIPOS=-3,2;CIEND=-3,1;CIPOS95=0,0;CIEND95=0,0;SU=25;PE=15;SR=10;ALG=PROD;AF=5.94e-05;NSAMP=1;MSQ=578.42;AN=16834;AC=1;NS=8438;AC_Hom=0;AC_Het=1;AC_Hemi=0;MAF=5.92557e-05;HWE=1;NFAM=1	.
11	96657727	96657747	11	96657871	96657891	103144	380.88	+	-	DEL	PASS	103144	N	<DEL>	.	.	.	SVTYPE=DEL;POS=96657737;SVLEN=-144;END=96657881;STRANDS=+-:12;CIPOS=-10,10;CIEND=-10,10;CIPOS95=0,0;CIEND95=0,0;SU=12;PE=0;SR=12;ALG=PROD;AF=5.94e-05;NSAMP=1;MSQ=380.73;AN=16834;AC=1;NS=8438;AC_Hom=0;AC_Het=1;AC_Hemi=0;MAF=5.92557e-05;HWE=1;NFAM=1	.
11	96673780	96673782	11	96673929	96673931	103145	14167.0	+	-	BND	LOW	103145_1	N	N[11:96673931[	103145_2	N	]11:96673781]N	SVTYPE=BND;POS=96673781;STRANDS=+-:538;CIPOS=-1,1;CIEND=-1,1;CIPOS95=0,0;CIEND95=0,0;MATEID=103145_2;EVENT=103145;SU=538;PE=5;SR=533;ALG=PROD;AF=0.004396;NSAMP=73;MSQ=194.04;AN=16834;AC=74;NS=8438;AC_Hom=2;AC_Het=72;AC_Hemi=0;MAF=0.00438493;HWE=0.148495;NFAM=73	SVTYPE=BND;POS=96673931;STRANDS=+-:538;CIPOS=-1,1;CIEND=-1,1;CIPOS95=0,0;CIEND95=0,0;MATEID=103145_1;EVENT=103145;SECONDARY;SU=538;PE=5;SR=533;ALG=PROD;AF=0.004396;NSAMP=73;MSQ=194.04;AN=16834;AC=74;NS=8438;AC_Hom=2;AC_Het=72;AC_Hemi=0;MAF=0.00438493;HWE=0.148495;NFAM=73
11	96683318	96683329	11	96683390	96683401	103146	2368.79	+	-	BND	LOW	103146_1	N	N[11:96683397[	103146_2	N	]11:96683324]N	SVTYPE=BND;POS=96683324;STRANDS=+-:56;CIPOS=-6,5;CIEND=-6,5;CIPOS95=0,0;CIEND95=0,0;MATEID=103146_2;EVENT=103146;SU=56;PE=0;SR=56;ALG=PROD;AF=0.0007722;NSAMP=13;MSQ=181.51;AN=16834;AC=13;NS=8438;AC_Hom=0;AC_Het=13;AC_Hemi=0;MAF=0.000770325;HWE=1;NFAM=13	SVTYPE=BND;POS=96683397;STRANDS=+-:56;CIPOS=-6,5;CIEND=-6,5;CIPOS95=0,0;CIEND95=0,0;MATEID=103146_1;EVENT=103146;SECONDARY;SU=56;PE=0;SR=56;ALG=PROD;AF=0.0007722;NSAMP=13;MSQ=181.51;AN=16834;AC=13;NS=8438;AC_Hom=0;AC_Het=13;AC_Hemi=0;MAF=0.000770325;HWE=1;NFAM=13
11	96685689	96685769	11	96697268	96697343	258683	3907.66	-	+	DUP	PASS	258683	N	<DUP>	.	.	.	SVTYPE=DUP;POS=96685739;SVLEN=11554;END=96697293;STRANDS=-+:224;IMPRECISE;CIPOS=-50,30;CIEND=-25,50;CIPOS95=-1,1;CIEND95=-1,1;SU=224;PE=222;SR=2;ALG=PROD;AF=0.0008317;NSAMP=10;MSQ=389.8;AN=16834;AC=14;NS=8438;AC_Hom=8;AC_Het=6;AC_Hemi=0;MAF=0.00082958;HWE=3.88839e-12;NFAM=10	.
11	96689698	96689717	11	96744439	96744446	103147	230.69	+	-	DEL	PASS	103147	N	<DEL>	.	.	.	SVTYPE=DEL;POS=96689707;SVLEN=-54737;END=96744444;STRANDS=+-:12;CIPOS=-9,10;CIEND=-5,2;CIPOS95=0,0;CIEND95=0,0;SU=12;PE=5;SR=7;ALG=PROD;AF=5.94e-05;NSAMP=1;MSQ=230.69;AN=16834;AC=1;NS=8438;AC_Hom=0;AC_Het=1;AC_Hemi=0;MAF=5.92557e-05;HWE=1;NFAM=1	.
11	96723074	96723080	11	96723150	96723170	103148	293.84	+	-	DEL	PASS	103148	N	<DEL>	.	.	.	SVTYPE=DEL;POS=96723078;SVLEN=-82;END=96723160;STRANDS=+-:10;CIPOS=-4,2;CIEND=-10,10;CIPOS95=0,0;CIEND95=0,0;SU=10;PE=0;SR=10;ALG=PROD;AF=5.94e-05;NSAMP=1;MSQ=293.82;AN=16834;AC=1;NS=8438;AC_Hom=0;AC_Het=1;AC_Hemi=0;MAF=5.92557e-05;HWE=1;NFAM=1	.
11	96738397	96738402	11	96739357	96739363	103149	491.57	+	-	DEL	PASS	103149	N	<DEL>	.	.	.	SVTYPE=DEL;POS=96738400;SVLEN=-961;END=96739361;STRANDS=+-:21;CIPOS=-3,2;CIEND=-4,2;CIPOS95=0,0;CIEND95=0,0;SU=21;PE=12;SR=9;ALG=PROD;AF=5.94e-05;NSAMP=1;MSQ=491.57;AN=16834;AC=1;NS=8438;AC_Hom=0;AC_Het=1;AC_Hemi=0;MAF=5.92557e-05;HWE=1;NFAM=1	.
11	96742821	96742821	11	96747939	96747939	258684	64054.8	-	+	BND	LOW	258684_1	N	]11:96747939]N	258684_2	N	N[11:96742822[	SVTYPE=BND;POS=96742822;STRANDS=-+:5646;CIPOS=0,0;CIEND=0,0;CIPOS95=0,0;CIEND95=0,0;MATEID=258684_2;EVENT=258684;SU=5646;PE=3024;SR=2622;ALG=PROD;AF=0.02911;NSAMP=331;MSQ=193.52;AN=16834;AC=490;NS=8438;AC_Hom=318;AC_Het=172;AC_Hemi=0;MAF=0.0290353;HWE=0;NFAM=329	SVTYPE=BND;POS=96747939;STRANDS=-+:5646;CIPOS=0,0;CIEND=0,0;CIPOS95=0,0;CIEND95=0,0;MATEID=258684_1;EVENT=258684;SECONDARY;SU=5646;PE=3024;SR=2622;ALG=PROD;AF=0.02911;NSAMP=331;MSQ=193.52;AN=16834;AC=490;NS=8438;AC_Hom=318;AC_Het=172;AC_Hemi=0;MAF=0.0290353;HWE=0;NFAM=329
11	96743071	96743071	11	96753571	96753571	103150	109789.0	+	-	DEL	PASS	103150	N	<DEL>	.	.	.	SVTYPE=DEL;POS=96743071;SVLEN=-10500;END=96753571;STRANDS=+-:5315;CIPOS=0,0;CIEND=0,0;CIPOS95=0,0;CIEND95=0,0;SU=5315;PE=2947;SR=2368;ALG=PROD;AF=0.01966;NSAMP=331;MSQ=331.69;AN=16834;AC=331;NS=8438;AC_Hom=0;AC_Het=331;AC_Hemi=0;MAF=0.0196137;HWE=0.0803208;NFAM=329	.
11	96747931	96748379	11	96753154	96753601	103151	7044.66	+	-	DEL	PASS	103151	N	<DEL>	.	.	.	SVTYPE=DEL;POS=96747943;SVLEN=-5628;END=96753571;STRANDS=+-:70;IMPRECISE;CIPOS=-12,436;CIEND=-417,30;CIPOS95=-12,64;CIEND95=-61,30;SU=70;PE=70;SR=0;ALG=PROD;AF=0.009268;NSAMP=149;MSQ=46.96;AN=16832;AC=156;NS=8437;AC_Hom=14;AC_Het=142;AC_Hemi=0;MAF=0.00924499;HWE=6.56913e-06;NFAM=149	.
11	96773917	96773926	11	96773984	96773993	103152	285.6	+	-	DEL	PASS	103152	N	<DEL>	.	.	.	SVTYPE=DEL;POS=96773922;SVLEN=-67;END=96773989;STRANDS=+-:7;CIPOS=-5,4;CIEND=-5,4;CIPOS95=0,0;CIEND95=0,0;SU=7;PE=0;SR=7;ALG=PROD;AF=5.94e-05;NSAMP=1;MSQ=284.74;AN=16834;AC=1;NS=8438;AC_Hom=0;AC_Het=1;AC_Hemi=0;MAF=5.92557e-05;HWE=1;NFAM=1	.
11	96775467	96775877	11	96911572	96911803	103153	625.51	+	-	BND	LOW	103153_1	N	N[11:96911774[	103153_2	N	]11:96775492]N	SVTYPE=BND;POS=96775492;STRANDS=+-:32;IMPRECISE;CIPOS=-25,385;CIEND=-201,30;CIPOS95=-25,61;CIEND95=-31,30;MATEID=103153_2;EVENT=103153;SU=32;PE=32;SR=0;ALG=PROD;AF=0.0005346;NSAMP=9;MSQ=69.49;AN=16834;AC=9;NS=8438;AC_Hom=0;AC_Het=9;AC_Hemi=0;MAF=0.000533302;HWE=1;NFAM=9	SVTYPE=BND;POS=96911774;STRANDS=+-:32;IMPRECISE;CIPOS=-201,30;CIEND=-25,385;CIPOS95=-31,30;CIEND95=-25,61;MATEID=103153_1;EVENT=103153;SECONDARY;SU=32;PE=32;SR=0;ALG=PROD;AF=0.0005346;NSAMP=9;MSQ=69.49;AN=16834;AC=9;NS=8438;AC_Hom=0;AC_Het=9;AC_Hemi=0;MAF=0.000533302;HWE=1;NFAM=9
11	96812200	96812257	11	96812255	96812312	103154	312.06	+	-	BND	LOW	103154_1	N	N[11:96812285[	103154_2	N	]11:96812229]N	SVTYPE=BND;POS=96812229;STRANDS=+-:13;CIPOS=-29,28;CIEND=-29,28;CIPOS95=0,0;CIEND95=0,0;MATEID=103154_2;EVENT=103154;SU=13;PE=0;SR=13;ALG=PROD;AF=0.0001782;NSAMP=3;MSQ=103.89;AN=16834;AC=3;NS=8438;AC_Hom=0;AC_Het=3;AC_Hemi=0;MAF=0.000177767;HWE=1;NFAM=3	SVTYPE=BND;POS=96812285;STRANDS=+-:13;CIPOS=-29,28;CIEND=-29,28;CIPOS95=0,0;CIEND95=0,0;MATEID=103154_1;EVENT=103154;SECONDARY;SU=13;PE=0;SR=13;ALG=PROD;AF=0.0001782;NSAMP=3;MSQ=103.89;AN=16834;AC=3;NS=8438;AC_Hom=0;AC_Het=3;AC_Hemi=0;MAF=0.000177767;HWE=1;NFAM=3
11	96837388	96837404	11	96859575	96859592	103155	308.59	+	-	DEL	PASS	103155	N	<DEL>	.	.	.	SVTYPE=DEL;POS=96837394;SVLEN=-22188;END=96859582;STRANDS=+-:14;CIPOS=-6,10;CIEND=-7,10;CIPOS95=0,0;CIEND95=0,0;SU=14;PE=9;SR=5;ALG=PROD;AF=5.94e-05;NSAMP=1;MSQ=308.59;AN=16834;AC=1;NS=8438;AC_Hom=0;AC_Het=1;AC_Hemi=0;MAF=5.92557e-05;HWE=1;NFAM=1	.
11	96839336	96839381	11	96843223	96843266	103156	928.97	+	-	DEL	PASS	103156	N	<DEL>	.	.	.	SVTYPE=DEL;POS=96839359;SVLEN=-3886;END=96843245;STRANDS=+-:45;CIPOS=-23,22;CIEND=-22,21;CIPOS95=0,0;CIEND95=0,0;SU=45;PE=21;SR=24;ALG=PROD;AF=0.0001782;NSAMP=3;MSQ=309.66;AN=16834;AC=3;NS=8438;AC_Hom=0;AC_Het=3;AC_Hemi=0;MAF=0.000177767;HWE=1;NFAM=3	.
11	96850359	96850377	11	96851067	96851077	103157	214.19	+	-	DEL	PASS	103157	N	<DEL>	.	.	.	SVTYPE=DEL;POS=96850367;SVLEN=-706;END=96851073;STRANDS=+-:10;CIPOS=-8,10;CIEND=-6,4;CIPOS95=0,0;CIEND95=0,0;SU=10;PE=4;SR=6;ALG=PROD;AF=5.94e-05;NSAMP=1;MSQ=212.78;AN=16834;AC=1;NS=8438;AC_Hom=0;AC_Het=1;AC_Hemi=0;MAF=5.92557e-05;HWE=1;NFAM=1	.
11	96869642	96869650	11	96871942	96871950	103158	443.48	+	-	DEL	PASS	103158	N	<DEL>	.	.	.	SVTYPE=DEL;POS=96869646;SVLEN=-2302;END=96871948;STRANDS=+-:20;CIPOS=-4,4;CIEND=-6,2;CIPOS95=0,0;CIEND95=0,0;SU=20;PE=14;SR=6;ALG=PROD;AF=5.94e-05;NSAMP=1;MSQ=443.48;AN=16834;AC=1;NS=8438;AC_Hom=0;AC_Het=1;AC_Hemi=0;MAF=5.92557e-05;HWE=1;NFAM=1	.
11	96892631	96892631	11	96892716	96892716	103160	26948.0	+	-	BND	LOW	103160_1	N	N[11:96892717[	103160_2	N	]11:96892631]N	SVTYPE=BND;POS=96892631;STRANDS=+-:971;CIPOS=0,0;CIEND=0,0;CIPOS95=0,0;CIEND95=0,0;MATEID=103160_2;EVENT=103160;SU=971;PE=2;SR=969;ALG=PROD;AF=0.008495;NSAMP=141;MSQ=191.11;AN=16834;AC=143;NS=8438;AC_Hom=4;AC_Het=139;AC_Hemi=0;MAF=0.00847357;HWE=0.121314;NFAM=137	SVTYPE=BND;POS=96892717;STRANDS=+-:971;CIPOS=0,0;CIEND=0,0;CIPOS95=0,0;CIEND95=0,0;MATEID=103160_1;EVENT=103160;SECONDARY;SU=971;PE=2;SR=969;ALG=PROD;AF=0.008495;NSAMP=141;MSQ=191.11;AN=16834;AC=143;NS=8438;AC_Hom=4;AC_Het=139;AC_Hemi=0;MAF=0.00847357;HWE=0.121314;NFAM=137
11	96911659	96911880	11	97013982	97014337	258685	85.54	-	+	BND	LOW	258685_1	N	]11:97013992]N	258685_2	N	N[11:96911871[	SVTYPE=BND;POS=96911871;STRANDS=-+:8;IMPRECISE;CIPOS=-211,10;CIEND=-10,345;CIPOS95=-79,2;CIEND95=-1,110;MATEID=258685_2;EVENT=258685;SU=8;PE=8;SR=0;ALG=PROD;AF=5.94e-05;NSAMP=1;MSQ=80.66;AN=16834;AC=1;NS=8438;AC_Hom=0;AC_Het=1;AC_Hemi=0;MAF=5.92557e-05;HWE=1;NFAM=1	SVTYPE=BND;POS=97013992;STRANDS=-+:8;IMPRECISE;CIPOS=-10,345;CIEND=-211,10;CIPOS95=-1,110;CIEND95=-79,2;MATEID=258685_1;EVENT=258685;SECONDARY;SU=8;PE=8;SR=0;ALG=PROD;AF=5.94e-05;NSAMP=1;MSQ=80.66;AN=16834;AC=1;NS=8438;AC_Hom=0;AC_Het=1;AC_Hemi=0;MAF=5.92557e-05;HWE=1;NFAM=1
11	96912780	96913075	11	96924460	96924908	296206	152.58	-	-	BND	LOW	296206_1	N	[11:96924899[N	296206_2	N	[11:96913066[N	SVTYPE=BND;POS=96913066;STRANDS=--:6;IMPRECISE;CIPOS=-285,10;CIEND=-438,10;CIPOS95=-134,2;CIEND95=-207,1;MATEID=296206_2;EVENT=296206;SU=6;PE=6;SR=0;ALG=PROD;AF=0.0001782;NSAMP=3;MSQ=50.85;AN=16834;AC=3;NS=8438;AC_Hom=0;AC_Het=3;AC_Hemi=0;MAF=0.000177767;HWE=1;NFAM=3	SVTYPE=BND;POS=96924899;STRANDS=--:6;IMPRECISE;CIPOS=-438,10;CIEND=-285,10;CIPOS95=-207,1;CIEND95=-134,2;MATEID=296206_1;EVENT=296206;SECONDARY;SU=6;PE=6;SR=0;ALG=PROD;AF=0.0001782;NSAMP=3;MSQ=50.85;AN=16834;AC=3;NS=8438;AC_Hom=0;AC_Het=3;AC_Hemi=0;MAF=0.000177767;HWE=1;NFAM=3
11	96921156	96921171	11	96952678	96952693	258686	79.04	-	+	DUP	PASS	258686	N	<DUP>	.	.	.	SVTYPE=DUP;POS=96921165;SVLEN=31520;END=96952685;STRANDS=-+:11;CIPOS=-9,6;CIEND=-7,8;CIPOS95=0,0;CIEND95=0,0;SU=11;PE=7;SR=4;ALG=PROD;AF=5.94e-05;NSAMP=1;MSQ=78.39;AN=16834;AC=1;NS=8438;AC_Hom=0;AC_Het=1;AC_Hemi=0;MAF=5.92557e-05;HWE=1;NFAM=1	.
11	96935556	96935559	11	96936300	96936302	103161	14125.4	+	-	BND	PASS	103161_1	N	N[11:96936302[	103161_2	N	]11:96935558]N	SVTYPE=BND;POS=96935558;STRANDS=+-:645;CIPOS=-2,1;CIEND=-1,1;CIPOS95=0,0;CIEND95=0,0;MATEID=103161_2;EVENT=103161;SU=645;PE=341;SR=304;ALG=PROD;AF=0.002257;NSAMP=38;MSQ=371.72;AN=16834;AC=38;NS=8438;AC_Hom=0;AC_Het=38;AC_Hemi=0;MAF=0.00225172;HWE=1;NFAM=38	SVTYPE=BND;POS=96936302;STRANDS=+-:645;CIPOS=-1,1;CIEND=-2,1;CIPOS95=0,0;CIEND95=0,0;MATEID=103161_1;EVENT=103161;SECONDARY;SU=645;PE=341;SR=304;ALG=PROD;AF=0.002257;NSAMP=38;MSQ=371.72;AN=16834;AC=38;NS=8438;AC_Hom=0;AC_Het=38;AC_Hemi=0;MAF=0.00225172;HWE=1;NFAM=38
11	96972807	96972816	11	97048754	97048759	103162	7153.3	+	-	DEL	PASS	103162	N	<DEL>	.	.	.	SVTYPE=DEL;POS=96972810;SVLEN=-75948;END=97048758;STRANDS=+-:302;CIPOS=-3,6;CIEND=-4,1;CIPOS95=0,0;CIEND95=0,0;SU=302;PE=181;SR=121;ALG=PROD;AF=0.001307;NSAMP=22;MSQ=325.15;AN=16834;AC=22;NS=8438;AC_Hom=0;AC_Het=22;AC_Hemi=0;MAF=0.00130363;HWE=1;NFAM=22	.
11	96992410	96992812	11	97103783	97104157	103163	56.79	+	-	DEL	PASS	103163	N	<DEL>	.	.	.	SVTYPE=DEL;POS=96992420;SVLEN=-111727;END=97104147;STRANDS=+-:5;IMPRECISE;CIPOS=-10,392;CIEND=-364,10;CIPOS95=-1,122;CIEND95=-114,0;SU=5;PE=5;SR=0;ALG=PROD;AF=5.94e-05;NSAMP=1;MSQ=56.79;AN=16834;AC=1;NS=8438;AC_Hom=0;AC_Het=1;AC_Hemi=0;MAF=5.92557e-05;HWE=1;NFAM=1	.
11	97011865	97011908	11	97022478	97022522	103164	2383.09	+	-	DEL	PASS	103164	N	<DEL>	.	.	.	SVTYPE=DEL;POS=97011887;SVLEN=-10614;END=97022501;STRANDS=+-:96;CIPOS=-22,21;CIEND=-23,21;CIPOS95=0,0;CIEND95=0,0;SU=96;PE=56;SR=40;ALG=PROD;AF=0.0001782;NSAMP=3;MSQ=794.36;AN=16834;AC=3;NS=8438;AC_Hom=0;AC_Het=3;AC_Hemi=0;MAF=0.000177767;HWE=1;NFAM=3	.
11	97022623	97022638	17	41438708	41438725	15668	92.61	-	+	BND	LOW	15668_1	N	]17:41438715]N	15668_2	N	N[11:97022634[	SVTYPE=BND;POS=97022634;STRANDS=-+:11;IMPRECISE;CIPOS=-10,5;CIEND=-7,10;CIPOS95=-1,0;CIEND95=0,1;MATEID=15668_2;EVENT=15668;SU=11;PE=7;SR=4;ALG=PROD;AF=5.94e-05;NSAMP=1;MSQ=92.61;AN=16834;AC=1;NS=8438;AC_Hom=0;AC_Het=1;AC_Hemi=0;MAF=5.92557e-05;HWE=1;NFAM=1	SVTYPE=BND;POS=41438715;STRANDS=-+:11;IMPRECISE;CIPOS=-7,10;CIEND=-10,5;CIPOS95=0,1;CIEND95=-1,0;MATEID=15668_1;EVENT=15668;SECONDARY;SU=11;PE=7;SR=4;ALG=PROD;AF=5.94e-05;NSAMP=1;MSQ=92.61;AN=16834;AC=1;NS=8438;AC_Hom=0;AC_Het=1;AC_Hemi=0;MAF=5.92557e-05;HWE=1;NFAM=1
11	97022647	97022662	17	41437397	41437417	15667	35.75	+	-	BND	LOW	15667_1	N	N[17:41437408[	15667_2	N	]11:97022653]N	SVTYPE=BND;POS=97022653;STRANDS=+-:9;IMPRECISE;CIPOS=-6,9;CIEND=-10,10;CIPOS95=-1,1;CIEND95=-1,0;MATEID=15667_2;EVENT=15667;SU=9;PE=6;SR=3;ALG=PROD;AF=5.94e-05;NSAMP=1;MSQ=35.75;AN=16834;AC=1;NS=8438;AC_Hom=0;AC_Het=1;AC_Hemi=0;MAF=5.92557e-05;HWE=1;NFAM=1	SVTYPE=BND;POS=41437408;STRANDS=+-:9;IMPRECISE;CIPOS=-10,10;CIEND=-6,9;CIPOS95=-1,0;CIEND95=-1,1;MATEID=15667_1;EVENT=15667;SECONDARY;SU=9;PE=6;SR=3;ALG=PROD;AF=5.94e-05;NSAMP=1;MSQ=35.75;AN=16834;AC=1;NS=8438;AC_Hom=0;AC_Het=1;AC_Hemi=0;MAF=5.92557e-05;HWE=1;NFAM=1
11	97024021	97024041	11	97024132	97024152	258687	216.29	-	+	DUP	PASS	258687	N	<DUP>	.	.	.	SVTYPE=DUP;POS=97024031;SVLEN=111;END=97024142;STRANDS=-+:14;CIPOS=-10,10;CIEND=-10,10;CIPOS95=0,0;CIEND95=0,0;SU=14;PE=0;SR=14;ALG=PROD;AF=5.94e-05;NSAMP=1;MSQ=205.23;AN=16834;AC=1;NS=8438;AC_Hom=0;AC_Het=1;AC_Hemi=0;MAF=5.92557e-05;HWE=1;NFAM=1	.
11	97029820	97029839	11	97035456	97035466	103165	317.67	+	-	DEL	PASS	103165	N	<DEL>	.	.	.	SVTYPE=DEL;POS=97029829;SVLEN=-5633;END=97035462;STRANDS=+-:15;CIPOS=-9,10;CIEND=-6,4;CIPOS95=0,0;CIEND95=0,0;SU=15;PE=9;SR=6;ALG=PROD;AF=5.94e-05;NSAMP=1;MSQ=317.67;AN=16834;AC=1;NS=8438;AC_Hom=0;AC_Het=1;AC_Hemi=0;MAF=5.92557e-05;HWE=1;NFAM=1	.
11	97057030	97057566	X	11731399	11731943	16513	500.64	+	+	BND	LOW	16513_1	N	N]X:11731428]	16513_2	N	N]11:97057060]	SVTYPE=BND;POS=97057060;STRANDS=++:4;IMPRECISE;CIPOS=-30,506;CIEND=-29,515;CIPOS95=-30,149;CIEND95=-29,168;MATEID=16513_2;EVENT=16513;SU=4;PE=4;SR=0;ALG=PROD;AF=0.001247;NSAMP=21;MSQ=22.71;AN=16834;AC=21;NS=8438;AC_Hom=0;AC_Het=21;AC_Hemi=0;MAF=0.00124437;HWE=1;NFAM=21	SVTYPE=BND;POS=11731428;STRANDS=++:4;IMPRECISE;CIPOS=-29,515;CIEND=-30,506;CIPOS95=-29,168;CIEND95=-30,149;MATEID=16513_1;EVENT=16513;SECONDARY;SU=4;PE=4;SR=0;ALG=PROD;AF=0.001247;NSAMP=21;MSQ=22.71;AN=16834;AC=21;NS=8438;AC_Hom=0;AC_Het=21;AC_Hemi=0;MAF=0.00124437;HWE=1;NFAM=21
11	97079958	97080014	11	97081719	97081776	103166	353.49	+	-	DEL	PASS	103166	N	<DEL>	.	.	.	SVTYPE=DEL;POS=97079984;SVLEN=-1765;END=97081749;STRANDS=+-:21;CIPOS=-26,30;CIEND=-30,27;CIPOS95=0,0;CIEND95=0,0;SU=21;PE=14;SR=7;ALG=PROD;AF=0.0001188;NSAMP=2;MSQ=176.75;AN=16834;AC=2;NS=8438;AC_Hom=0;AC_Het=2;AC_Hemi=0;MAF=0.000118511;HWE=1;NFAM=2	.
11	97094072	97094091	11	97113626	97113646	103167	275.59	+	-	DEL	PASS	103167	N	<DEL>	.	.	.	SVTYPE=DEL;POS=97094081;SVLEN=-19555;END=97113636;STRANDS=+-:16;CIPOS=-9,10;CIEND=-10,10;CIPOS95=0,0;CIEND95=0,0;SU=16;PE=9;SR=7;ALG=PROD;AF=5.94e-05;NSAMP=1;MSQ=275.59;AN=16834;AC=1;NS=8438;AC_Hom=0;AC_Het=1;AC_Hemi=0;MAF=5.92557e-05;HWE=1;NFAM=1	.
11	97101794	97101796	11	97102110	97102111	103168	200431.0	+	-	MEI	PASS	103168	N	<DEL:ME:SINE|Alu|AluYa5>	.	.	.	SVTYPE=MEI;POS=97101795;SVLEN=-316;END=97102111;STRANDS=+-:5244;CIPOS=-1,1;CIEND=-1,0;CIPOS95=0,0;CIEND95=0,0;SU=5244;PE=1163;SR=4081;ALG=PROD;AF=0.02762;NSAMP=452;MSQ=442.13;AN=16834;AC=465;NS=8438;AC_Hom=26;AC_Het=440;AC_Hemi=0;MAF=0.0276132;HWE=0.0135473;NFAM=414	.
11	97131787	97131804	19	10293788	10293805	15964	1398.46	-	+	BND	LOW	15964_1	N	]19:10293797]N	15964_2	N	N[11:97131797[	SVTYPE=BND;POS=97131797;STRANDS=-+:4;CIPOS=-9,8;CIEND=-9,8;CIPOS95=0,0;CIEND95=0,0;MATEID=15964_2;EVENT=15964;SU=4;PE=0;SR=4;ALG=PROD;AF=0.003921;NSAMP=63;MSQ=20.86;AN=16834;AC=66;NS=8438;AC_Hom=6;AC_Het=61;AC_Hemi=0;MAF=0.00397014;HWE=0.000287269;NFAM=63	SVTYPE=BND;POS=10293797;STRANDS=-+:4;CIPOS=-9,8;CIEND=-9,8;CIPOS95=0,0;CIEND95=0,0;MATEID=15964_1;EVENT=15964;SECONDARY;SU=4;PE=0;SR=4;ALG=PROD;AF=0.003921;NSAMP=63;MSQ=20.86;AN=16834;AC=66;NS=8438;AC_Hom=6;AC_Het=61;AC_Hemi=0;MAF=0.00397014;HWE=0.000287269;NFAM=63
11	97131936	97131981	11	97132000	97132053	103169	133971.0	+	-	DEL	PASS	103169	N	<DEL>	.	.	.	SVTYPE=DEL;POS=97131960;SVLEN=-65;END=97132025;STRANDS=+-:40;CIPOS=-24,21;CIEND=-25,28;CIPOS95=0,0;CIEND95=0,0;SU=40;PE=0;SR=40;ALG=PROD;AF=0.1329;NSAMP=1968;MSQ=67.47;AN=16834;AC=2237;NS=8438;AC_Hom=544;AC_Het=1704;AC_Hemi=0;MAF=0.133207;HWE=1.09199e-26;NFAM=1758	.
11	97131996	97132053	18	27412451	27412508	15820	6669.44	-	-	BND	LOW	15820_1	N	[18:27412481[N	15820_2	N	[11:97132026[N	SVTYPE=BND;POS=97132026;STRANDS=--:8;CIPOS=-29,28;CIEND=-29,28;CIPOS95=0,0;CIEND95=0,0;MATEID=15820_2;EVENT=15820;SU=8;PE=0;SR=8;ALG=PROD;AF=0.01206;NSAMP=203;MSQ=31.67;AN=16834;AC=203;NS=8438;AC_Hom=0;AC_Het=206;AC_Hemi=0;MAF=0.0122067;HWE=0.638667;NFAM=193	SVTYPE=BND;POS=27412481;STRANDS=--:8;CIPOS=-29,28;CIEND=-29,28;CIPOS95=0,0;CIEND95=0,0;MATEID=15820_1;EVENT=15820;SECONDARY;SU=8;PE=0;SR=8;ALG=PROD;AF=0.01206;NSAMP=203;MSQ=31.67;AN=16834;AC=203;NS=8438;AC_Hom=0;AC_Het=206;AC_Hemi=0;MAF=0.0122067;HWE=0.638667;NFAM=193
11	97137387	97137435	11	97137849	97137896	103170	710.05	+	-	DEL	PASS	103170	N	<DEL>	.	.	.	SVTYPE=DEL;POS=97137412;SVLEN=-462;END=97137874;STRANDS=+-:30;CIPOS=-25,23;CIEND=-25,22;CIPOS95=0,0;CIEND95=0,0;SU=30;PE=15;SR=15;ALG=PROD;AF=0.0001188;NSAMP=2;MSQ=355.02;AN=16834;AC=2;NS=8438;AC_Hom=0;AC_Het=2;AC_Hemi=0;MAF=0.000118511;HWE=1;NFAM=2	.
11	97141013	97141017	11	97141531	97141534	103171	14273.2	+	-	BND	PASS	103171_1	N	N[11:97141534[	103171_2	N	]11:97141015]N	SVTYPE=BND;POS=97141015;STRANDS=+-:557;CIPOS=-2,2;CIEND=-2,1;CIPOS95=0,0;CIEND95=0,0;MATEID=103171_2;EVENT=103171;SU=557;PE=317;SR=240;ALG=PROD;AF=0.00196;NSAMP=33;MSQ=432.52;AN=16834;AC=33;NS=8438;AC_Hom=0;AC_Het=33;AC_Hemi=0;MAF=0.00195544;HWE=1;NFAM=32	SVTYPE=BND;POS=97141534;STRANDS=+-:557;CIPOS=-2,1;CIEND=-2,2;CIPOS95=0,0;CIEND95=0,0;MATEID=103171_1;EVENT=103171;SECONDARY;SU=557;PE=317;SR=240;ALG=PROD;AF=0.00196;NSAMP=33;MSQ=432.52;AN=16834;AC=33;NS=8438;AC_Hom=0;AC_Het=33;AC_Hemi=0;MAF=0.00195544;HWE=1;NFAM=32
11	97145969	97145972	11	97146227	97146230	103172	702.62	+	-	BND	PASS	103172_1	N	N[11:97146230[	103172_2	N	]11:97145971]N	SVTYPE=BND;POS=97145971;STRANDS=+-:16;CIPOS=-2,1;CIEND=-2,1;CIPOS95=0,0;CIEND95=0,0;MATEID=103172_2;EVENT=103172;SU=16;PE=0;SR=16;ALG=PROD;AF=0.0001188;NSAMP=2;MSQ=350.71;AN=16834;AC=2;NS=8438;AC_Hom=0;AC_Het=2;AC_Hemi=0;MAF=0.000118511;HWE=1;NFAM=2	SVTYPE=BND;POS=97146230;STRANDS=+-:16;CIPOS=-2,1;CIEND=-2,1;CIPOS95=0,0;CIEND95=0,0;MATEID=103172_1;EVENT=103172;SECONDARY;SU=16;PE=0;SR=16;ALG=PROD;AF=0.0001188;NSAMP=2;MSQ=350.71;AN=16834;AC=2;NS=8438;AC_Hom=0;AC_Het=2;AC_Hemi=0;MAF=0.000118511;HWE=1;NFAM=2
11	97166258	97166269	11	97166442	97166453	103173	156.91	+	-	BND	LOW	103173_1	N	N[11:97166449[	103173_2	N	]11:97166264]N	SVTYPE=BND;POS=97166264;STRANDS=+-:6;CIPOS=-6,5;CIEND=-6,5;CIPOS95=0,0;CIEND95=0,0;MATEID=103173_2;EVENT=103173;SU=6;PE=0;SR=6;ALG=PROD;AF=0.0001188;NSAMP=2;MSQ=77.2;AN=16834;AC=2;NS=8438;AC_Hom=0;AC_Het=2;AC_Hemi=0;MAF=0.000118511;HWE=1;NFAM=2	SVTYPE=BND;POS=97166449;STRANDS=+-:6;CIPOS=-6,5;CIEND=-6,5;CIPOS95=0,0;CIEND95=0,0;MATEID=103173_1;EVENT=103173;SECONDARY;SU=6;PE=0;SR=6;ALG=PROD;AF=0.0001188;NSAMP=2;MSQ=77.2;AN=16834;AC=2;NS=8438;AC_Hom=0;AC_Het=2;AC_Hemi=0;MAF=0.000118511;HWE=1;NFAM=2
11	97167107	97167288	11	97167213	97167378	103174	4717.69	+	-	BND	LOW	103174_1	N	N[11:97167369[	103174_2	N	]11:97167117]N	SVTYPE=BND;POS=97167117;STRANDS=+-:14;IMPRECISE;CIPOS=-10,171;CIEND=-155,10;CIPOS95=-1,90;CIEND95=-86,0;MATEID=103174_2;EVENT=103174;SU=14;PE=14;SR=0;ALG=PROD;AF=0.003089;NSAMP=52;MSQ=90.4;AN=16834;AC=52;NS=8438;AC_Hom=0;AC_Het=52;AC_Hemi=0;MAF=0.0030813;HWE=1;NFAM=52	SVTYPE=BND;POS=97167369;STRANDS=+-:14;IMPRECISE;CIPOS=-155,10;CIEND=-10,171;CIPOS95=-86,0;CIEND95=-1,90;MATEID=103174_1;EVENT=103174;SECONDARY;SU=14;PE=14;SR=0;ALG=PROD;AF=0.003089;NSAMP=52;MSQ=90.4;AN=16834;AC=52;NS=8438;AC_Hom=0;AC_Het=52;AC_Hemi=0;MAF=0.0030813;HWE=1;NFAM=52
11	97171430	97171628	11	97175041	97175092	296207	35.6	+	+	INV	LOW	296207	N	<INV>	.	.	.	SVTYPE=INV;POS=97171500;SVLEN=3551;END=97175051;STRANDS=++:3,--:1;IMPRECISE;CIPOS=-70,128;CIEND=-10,41;CIPOS95=-60,105;CIEND95=0,32;SU=4;PE=4;SR=0;ALG=PROD;AF=5.94e-05;NSAMP=1;MSQ=29.87;AN=16834;AC=1;NS=8438;AC_Hom=0;AC_Het=1;AC_Hemi=0;MAF=5.92557e-05;HWE=1;NFAM=1	.
11	97172213	97172291	11	97172865	97172974	103175	443818.0	+	-	DEL	PASS	103175	N	<DEL>	.	.	.	SVTYPE=DEL;POS=97172216;SVLEN=-755;END=97172971;STRANDS=+-:3680;IMPRECISE;CIPOS=-3,75;CIEND=-106,3;CIPOS95=0,0;CIEND95=-1,1;SU=3680;PE=3680;SR=0;ALG=PROD;AF=0.1513;NSAMP=2336;MSQ=189.32;AN=16834;AC=2547;NS=8438;AC_Hom=426;AC_Het=2129;AC_Hemi=0;MAF=0.151398;HWE=0.0984344;NFAM=2096	.
11	97176920	97176927	11	97177129	97177136	103176	4844.13	+	-	BND	PASS	103176_1	N	N[11:97177134[	103176_2	N	]11:97176924]N	SVTYPE=BND;POS=97176924;STRANDS=+-:151;CIPOS=-4,3;CIEND=-4,3;CIPOS95=0,0;CIEND95=0,0;MATEID=103176_2;EVENT=103176;SU=151;PE=6;SR=145;ALG=PROD;AF=0.001129;NSAMP=19;MSQ=254.58;AN=16834;AC=19;NS=8438;AC_Hom=0;AC_Het=19;AC_Hemi=0;MAF=0.00112586;HWE=1;NFAM=19	SVTYPE=BND;POS=97177134;STRANDS=+-:151;CIPOS=-4,3;CIEND=-4,3;CIPOS95=0,0;CIEND95=0,0;MATEID=103176_1;EVENT=103176;SECONDARY;SU=151;PE=6;SR=145;ALG=PROD;AF=0.001129;NSAMP=19;MSQ=254.58;AN=16834;AC=19;NS=8438;AC_Hom=0;AC_Het=19;AC_Hemi=0;MAF=0.00112586;HWE=1;NFAM=19
11	97201757	97201801	11	97201890	97201929	103177	361.78	+	-	BND	LOW	103177_1	N	N[11:97201911[	103177_2	N	]11:97201780]N	SVTYPE=BND;POS=97201780;STRANDS=+-:21;IMPRECISE;CIPOS=-23,21;CIEND=-20,19;CIPOS95=0,0;CIEND95=-5,5;MATEID=103177_2;EVENT=103177;SU=21;PE=0;SR=21;ALG=PROD;AF=0.0001782;NSAMP=2;MSQ=180.88;AN=16834;AC=3;NS=8438;AC_Hom=2;AC_Het=1;AC_Hemi=0;MAF=0.000177767;HWE=0.000177778;NFAM=2	SVTYPE=BND;POS=97201911;STRANDS=+-:21;IMPRECISE;CIPOS=-20,19;CIEND=-23,21;CIPOS95=-5,5;CIEND95=0,0;MATEID=103177_1;EVENT=103177;SECONDARY;SU=21;PE=0;SR=21;ALG=PROD;AF=0.0001782;NSAMP=2;MSQ=180.88;AN=16834;AC=3;NS=8438;AC_Hom=2;AC_Het=1;AC_Hemi=0;MAF=0.000177767;HWE=0.000177778;NFAM=2
11	97207077	97207137	11	97207127	97207167	103178	1282.79	+	-	BND	LOW	103178_1	N	N[11:97207158[	103178_2	N	]11:97207107]N	SVTYPE=BND;POS=97207107;STRANDS=+-:26;CIPOS=-30,30;CIEND=-30,10;CIPOS95=0,0;CIEND95=0,0;MATEID=103178_2;EVENT=103178;SU=26;PE=0;SR=26;ALG=PROD;AF=0.0006534;NSAMP=11;MSQ=116.6;AN=16834;AC=11;NS=8438;AC_Hom=0;AC_Het=11;AC_Hemi=0;MAF=0.000651813;HWE=1;NFAM=10	SVTYPE=BND;POS=97207158;STRANDS=+-:26;CIPOS=-30,10;CIEND=-30,30;CIPOS95=0,0;CIEND95=0,0;MATEID=103178_1;EVENT=103178;SECONDARY;SU=26;PE=0;SR=26;ALG=PROD;AF=0.0006534;NSAMP=11;MSQ=116.6;AN=16834;AC=11;NS=8438;AC_Hom=0;AC_Het=11;AC_Hemi=0;MAF=0.000651813;HWE=1;NFAM=10
11	97235454	97235463	11	97241988	97242008	103179	227.62	+	-	DEL	PASS	103179	N	<DEL>	.	.	.	SVTYPE=DEL;POS=97235459;SVLEN=-6539;END=97241998;STRANDS=+-:14;CIPOS=-5,4;CIEND=-10,10;CIPOS95=0,0;CIEND95=0,0;SU=14;PE=7;SR=7;ALG=PROD;AF=5.94e-05;NSAMP=1;MSQ=227.62;AN=16834;AC=1;NS=8438;AC_Hom=0;AC_Het=1;AC_Hemi=0;MAF=5.92557e-05;HWE=1;NFAM=1	.
11	97263471	97263525	11	97273654	97273698	103180	758.33	+	-	DEL	PASS	103180	N	<DEL>	.	.	.	SVTYPE=DEL;POS=97263499;SVLEN=-10178;END=97273677;STRANDS=+-:33;CIPOS=-28,26;CIEND=-23,21;CIPOS95=0,0;CIEND95=0,0;SU=33;PE=18;SR=15;ALG=PROD;AF=0.0001188;NSAMP=2;MSQ=379.16;AN=16834;AC=2;NS=8438;AC_Hom=0;AC_Het=2;AC_Hemi=0;MAF=0.000118511;HWE=1;NFAM=2	.
11	97266370	97266386	11	97268307	97268318	103181	296.57	+	-	DEL	PASS	103181	N	<DEL>	.	.	.	SVTYPE=DEL;POS=97266376;SVLEN=-1938;END=97268314;STRANDS=+-:17;CIPOS=-6,10;CIEND=-7,4;CIPOS95=0,0;CIEND95=0,0;SU=17;PE=12;SR=5;ALG=PROD;AF=5.94e-05;NSAMP=1;MSQ=296.57;AN=16834;AC=1;NS=8438;AC_Hom=0;AC_Het=1;AC_Hemi=0;MAF=5.92557e-05;HWE=1;NFAM=1	.
11	97270807	97270816	11	97270892	97270901	103182	170.84	+	-	DEL	PASS	103182	N	<DEL>	.	.	.	SVTYPE=DEL;POS=97270812;SVLEN=-85;END=97270897;STRANDS=+-:7;CIPOS=-5,4;CIEND=-5,4;CIPOS95=0,0;CIEND95=0,0;SU=7;PE=0;SR=7;ALG=PROD;AF=5.94e-05;NSAMP=1;MSQ=170.83;AN=16834;AC=1;NS=8438;AC_Hom=0;AC_Het=1;AC_Hemi=0;MAF=5.92557e-05;HWE=1;NFAM=1	.
11	97275415	97275426	11	97275469	97275480	103183	1342.65	+	-	BND	LOW	103183_1	N	N[11:97275476[	103183_2	N	]11:97275421]N	SVTYPE=BND;POS=97275421;STRANDS=+-:38;CIPOS=-6,5;CIEND=-6,5;CIPOS95=0,0;CIEND95=0,0;MATEID=103183_2;EVENT=103183;SU=38;PE=0;SR=38;ALG=PROD;AF=0.0006534;NSAMP=11;MSQ=122.04;AN=16834;AC=11;NS=8438;AC_Hom=0;AC_Het=11;AC_Hemi=0;MAF=0.000651813;HWE=1;NFAM=11	SVTYPE=BND;POS=97275476;STRANDS=+-:38;CIPOS=-6,5;CIEND=-6,5;CIPOS95=0,0;CIEND95=0,0;MATEID=103183_1;EVENT=103183;SECONDARY;SU=38;PE=0;SR=38;ALG=PROD;AF=0.0006534;NSAMP=11;MSQ=122.04;AN=16834;AC=11;NS=8438;AC_Hom=0;AC_Het=11;AC_Hemi=0;MAF=0.000651813;HWE=1;NFAM=11
11	97305851	97305868	11	97306089	97306106	258688	44.3	-	+	BND	LOW	258688_1	N	]11:97306098]N	258688_2	N	N[11:97305861[	SVTYPE=BND;POS=97305861;STRANDS=-+:4;CIPOS=-9,8;CIEND=-9,8;CIPOS95=0,0;CIEND95=0,0;MATEID=258688_2;EVENT=258688;SU=4;PE=0;SR=4;ALG=PROD;AF=0.0001188;NSAMP=2;MSQ=18.48;AN=16834;AC=2;NS=8438;AC_Hom=0;AC_Het=2;AC_Hemi=0;MAF=0.000118511;HWE=1;NFAM=2	SVTYPE=BND;POS=97306098;STRANDS=-+:4;CIPOS=-9,8;CIEND=-9,8;CIPOS95=0,0;CIEND95=0,0;MATEID=258688_1;EVENT=258688;SECONDARY;SU=4;PE=0;SR=4;ALG=PROD;AF=0.0001188;NSAMP=2;MSQ=18.48;AN=16834;AC=2;NS=8438;AC_Hom=0;AC_Het=2;AC_Hemi=0;MAF=0.000118511;HWE=1;NFAM=2
11	97336984	97336991	11	97337068	97337075	103184	197.77	+	-	DEL	PASS	103184	N	<DEL>	.	.	.	SVTYPE=DEL;POS=97336988;SVLEN=-84;END=97337072;STRANDS=+-:9;CIPOS=-4,3;CIEND=-4,3;CIPOS95=0,0;CIEND95=0,0;SU=9;PE=0;SR=9;ALG=PROD;AF=5.94e-05;NSAMP=1;MSQ=197.75;AN=16834;AC=1;NS=8438;AC_Hom=0;AC_Het=1;AC_Hemi=0;MAF=5.92557e-05;HWE=1;NFAM=1	.
11	97353325	97353333	11	97354479	97354539	103185	1507.52	+	-	DEL	PASS	103185	N	<DEL>	.	.	.	SVTYPE=DEL;POS=97353329;SVLEN=-1180;END=97354509;STRANDS=+-:73;CIPOS=-4,4;CIEND=-30,30;CIPOS95=0,0;CIEND95=0,0;SU=73;PE=35;SR=38;ALG=PROD;AF=0.000297;NSAMP=5;MSQ=301.51;AN=16834;AC=5;NS=8438;AC_Hom=0;AC_Het=5;AC_Hemi=0;MAF=0.000296279;HWE=1;NFAM=5	.
11	97358294	97358305	11	97358368	97358379	103186	144.16	+	-	DEL	PASS	103186	N	<DEL>	.	.	.	SVTYPE=DEL;POS=97358300;SVLEN=-74;END=97358374;STRANDS=+-:6;CIPOS=-6,5;CIEND=-6,5;CIPOS95=0,0;CIEND95=0,0;SU=6;PE=0;SR=6;ALG=PROD;AF=5.94e-05;NSAMP=1;MSQ=143.91;AN=16834;AC=1;NS=8438;AC_Hom=0;AC_Het=1;AC_Hemi=0;MAF=5.92557e-05;HWE=1;NFAM=1	.
11	97362951	97362957	11	97387480	97387486	258689	197.7	-	+	DUP	PASS	258689	N	<DUP>	.	.	.	SVTYPE=DUP;POS=97362955;SVLEN=24528;END=97387483;STRANDS=-+:20;CIPOS=-4,2;CIEND=-3,3;CIPOS95=0,0;CIEND95=0,0;SU=20;PE=12;SR=8;ALG=PROD;AF=5.94e-05;NSAMP=1;MSQ=196.74;AN=16834;AC=1;NS=8438;AC_Hom=0;AC_Het=1;AC_Hemi=0;MAF=5.92557e-05;HWE=1;NFAM=1	.
11	97364710	97364715	11	97368333	97368337	103187	563.65	+	-	DEL	PASS	103187	N	<DEL>	.	.	.	SVTYPE=DEL;POS=97364713;SVLEN=-3623;END=97368336;STRANDS=+-:23;CIPOS=-3,2;CIEND=-3,1;CIPOS95=0,0;CIEND95=0,0;SU=23;PE=11;SR=12;ALG=PROD;AF=5.94e-05;NSAMP=1;MSQ=563.65;AN=16834;AC=1;NS=8438;AC_Hom=0;AC_Het=1;AC_Hemi=0;MAF=5.92557e-05;HWE=1;NFAM=1	.
11	97387524	97387544	11	97387594	97387614	103188	2200.19	+	-	BND	PASS	103188_1	N	N[11:97387605[	103188_2	N	]11:97387534]N	SVTYPE=BND;POS=97387534;STRANDS=+-:78;CIPOS=-10,10;CIEND=-10,10;CIPOS95=0,0;CIEND95=0,0;MATEID=103188_2;EVENT=103188;SU=78;PE=1;SR=77;ALG=PROD;AF=0.0004752;NSAMP=8;MSQ=275.01;AN=16834;AC=8;NS=8438;AC_Hom=0;AC_Het=8;AC_Hemi=0;MAF=0.000474046;HWE=1;NFAM=8	SVTYPE=BND;POS=97387605;STRANDS=+-:78;CIPOS=-10,10;CIEND=-10,10;CIPOS95=0,0;CIEND95=0,0;MATEID=103188_1;EVENT=103188;SECONDARY;SU=78;PE=1;SR=77;ALG=PROD;AF=0.0004752;NSAMP=8;MSQ=275.01;AN=16834;AC=8;NS=8438;AC_Hom=0;AC_Het=8;AC_Hemi=0;MAF=0.000474046;HWE=1;NFAM=8
11	97419935	97419951	11	97419987	97420004	103189	137.3	+	-	BND	LOW	103189_1	N	N[11:97419997[	103189_2	N	]11:97419944]N	SVTYPE=BND;POS=97419944;STRANDS=+-:4;IMPRECISE;CIPOS=-9,7;CIEND=-9,8;CIPOS95=-1,0;CIEND95=0,0;MATEID=103189_2;EVENT=103189;SU=4;PE=0;SR=4;ALG=PROD;AF=5.94e-05;NSAMP=1;MSQ=134.88;AN=16834;AC=1;NS=8438;AC_Hom=0;AC_Het=1;AC_Hemi=0;MAF=5.92557e-05;HWE=1;NFAM=1	SVTYPE=BND;POS=97419997;STRANDS=+-:4;IMPRECISE;CIPOS=-9,8;CIEND=-9,7;CIPOS95=0,0;CIEND95=-1,0;MATEID=103189_1;EVENT=103189;SECONDARY;SU=4;PE=0;SR=4;ALG=PROD;AF=5.94e-05;NSAMP=1;MSQ=134.88;AN=16834;AC=1;NS=8438;AC_Hom=0;AC_Het=1;AC_Hemi=0;MAF=5.92557e-05;HWE=1;NFAM=1
11	97432519	97432525	11	97432650	97432657	296208	273.16	-	-	BND	PASS	296208_1	N	[11:97432656[N	296208_2	N	[11:97432524[N	SVTYPE=BND;POS=97432524;STRANDS=--:11;CIPOS=-4,2;CIEND=-5,2;CIPOS95=0,0;CIEND95=0,0;MATEID=296208_2;EVENT=296208;SU=11;PE=3;SR=8;ALG=PROD;AF=5.94e-05;NSAMP=1;MSQ=272.65;AN=16834;AC=1;NS=8438;AC_Hom=0;AC_Het=1;AC_Hemi=0;MAF=5.92557e-05;HWE=1;NFAM=1	SVTYPE=BND;POS=97432656;STRANDS=--:11;CIPOS=-5,2;CIEND=-4,2;CIPOS95=0,0;CIEND95=0,0;MATEID=296208_1;EVENT=296208;SECONDARY;SU=11;PE=3;SR=8;ALG=PROD;AF=5.94e-05;NSAMP=1;MSQ=272.65;AN=16834;AC=1;NS=8438;AC_Hom=0;AC_Het=1;AC_Hemi=0;MAF=5.92557e-05;HWE=1;NFAM=1
11	97450120	97450127	11	97451832	97451842	258690	26.46	-	+	BND	LOW	258690_1	N	]11:97451838]N	258690_2	N	N[11:97450122[	SVTYPE=BND;POS=97450122;STRANDS=-+:8;CIPOS=-1,6;CIEND=-6,4;CIPOS95=0,0;CIEND95=0,0;MATEID=258690_2;EVENT=258690;SU=8;PE=2;SR=6;ALG=PROD;AF=5.94e-05;NSAMP=1;MSQ=25.29;AN=16834;AC=1;NS=8438;AC_Hom=0;AC_Het=1;AC_Hemi=0;MAF=5.92557e-05;HWE=1;NFAM=1	SVTYPE=BND;POS=97451838;STRANDS=-+:8;CIPOS=-6,4;CIEND=-1,6;CIPOS95=0,0;CIEND95=0,0;MATEID=258690_1;EVENT=258690;SECONDARY;SU=8;PE=2;SR=6;ALG=PROD;AF=5.94e-05;NSAMP=1;MSQ=25.29;AN=16834;AC=1;NS=8438;AC_Hom=0;AC_Het=1;AC_Hemi=0;MAF=5.92557e-05;HWE=1;NFAM=1
11	97450218	97450225	11	97451835	97451843	103190	149.66	+	-	BND	LOW	103190_1	N	N[11:97451841[	103190_2	N	]11:97450222]N	SVTYPE=BND;POS=97450222;STRANDS=+-:11;CIPOS=-4,3;CIEND=-5,3;CIPOS95=0,0;CIEND95=0,0;MATEID=103190_2;EVENT=103190;SU=11;PE=3;SR=8;ALG=PROD;AF=5.94e-05;NSAMP=1;MSQ=149.66;AN=16834;AC=1;NS=8438;AC_Hom=0;AC_Het=1;AC_Hemi=0;MAF=5.92557e-05;HWE=1;NFAM=1	SVTYPE=BND;POS=97451841;STRANDS=+-:11;CIPOS=-5,3;CIEND=-4,3;CIPOS95=0,0;CIEND95=0,0;MATEID=103190_1;EVENT=103190;SECONDARY;SU=11;PE=3;SR=8;ALG=PROD;AF=5.94e-05;NSAMP=1;MSQ=149.66;AN=16834;AC=1;NS=8438;AC_Hom=0;AC_Het=1;AC_Hemi=0;MAF=5.92557e-05;HWE=1;NFAM=1
11	97459186	97459880	15	66374161	66374815	15276	1656.68	+	-	BND	LOW	15276_1	N	N[15:66374764[	15276_2	N	]11:97459318]N	SVTYPE=BND;POS=97459318;STRANDS=+-:92;IMPRECISE;CIPOS=-132,562;CIEND=-602,52;CIPOS95=-132,155;CIEND95=-170,52;MATEID=15276_2;EVENT=15276;SU=92;PE=92;SR=0;ALG=PROD;AF=0.004396;NSAMP=74;MSQ=21.38;AN=16834;AC=74;NS=8438;AC_Hom=0;AC_Het=74;AC_Hemi=0;MAF=0.00438493;HWE=1;NFAM=71	SVTYPE=BND;POS=66374764;STRANDS=+-:92;IMPRECISE;CIPOS=-602,52;CIEND=-132,562;CIPOS95=-170,52;CIEND95=-132,155;MATEID=15276_1;EVENT=15276;SECONDARY;SU=92;PE=92;SR=0;ALG=PROD;AF=0.004396;NSAMP=74;MSQ=21.38;AN=16834;AC=74;NS=8438;AC_Hom=0;AC_Het=74;AC_Hemi=0;MAF=0.00438493;HWE=1;NFAM=71
11	97477657	97477668	11	97477714	97477725	103191	171.55	+	-	BND	LOW	103191_1	N	N[11:97477721[	103191_2	N	]11:97477663]N	SVTYPE=BND;POS=97477663;STRANDS=+-:6;CIPOS=-6,5;CIEND=-6,5;CIPOS95=0,0;CIEND95=0,0;MATEID=103191_2;EVENT=103191;SU=6;PE=0;SR=6;ALG=PROD;AF=5.94e-05;NSAMP=1;MSQ=167.89;AN=16834;AC=1;NS=8438;AC_Hom=0;AC_Het=1;AC_Hemi=0;MAF=5.92557e-05;HWE=1;NFAM=1	SVTYPE=BND;POS=97477721;STRANDS=+-:6;CIPOS=-6,5;CIEND=-6,5;CIPOS95=0,0;CIEND95=0,0;MATEID=103191_1;EVENT=103191;SECONDARY;SU=6;PE=0;SR=6;ALG=PROD;AF=5.94e-05;NSAMP=1;MSQ=167.89;AN=16834;AC=1;NS=8438;AC_Hom=0;AC_Het=1;AC_Hemi=0;MAF=5.92557e-05;HWE=1;NFAM=1
11	97489197	97489199	21	39505856	39505858	16347	11018.3	-	+	BND	LOW	16347_1	N	]21:39505857]N	16347_2	N	N[11:97489199[	SVTYPE=BND;POS=97489199;STRANDS=-+:641;CIPOS=-1,1;CIEND=-1,1;CIPOS95=0,0;CIEND95=0,0;MATEID=16347_2;EVENT=16347;SU=641;PE=0;SR=641;ALG=PROD;AF=0.0281;NSAMP=473;MSQ=21.89;AN=16834;AC=473;NS=8438;AC_Hom=0;AC_Het=475;AC_Hemi=0;MAF=0.0281465;HWE=0.00208531;NFAM=445	SVTYPE=BND;POS=39505857;STRANDS=-+:641;CIPOS=-1,1;CIEND=-1,1;CIPOS95=0,0;CIEND95=0,0;MATEID=16347_1;EVENT=16347;SECONDARY;SU=641;PE=0;SR=641;ALG=PROD;AF=0.0281;NSAMP=473;MSQ=21.89;AN=16834;AC=473;NS=8438;AC_Hom=0;AC_Het=475;AC_Hemi=0;MAF=0.0281465;HWE=0.00208531;NFAM=445
11	97491733	97491738	11	97494901	97494906	103192	6085.13	+	-	BND	PASS	103192_1	N	N[11:97494906[	103192_2	N	]11:97491736]N	SVTYPE=BND;POS=97491736;STRANDS=+-:254;CIPOS=-3,2;CIEND=-4,1;CIPOS95=0,0;CIEND95=0,0;MATEID=103192_2;EVENT=103192;SU=254;PE=148;SR=106;ALG=PROD;AF=0.0006534;NSAMP=11;MSQ=552.79;AN=16834;AC=11;NS=8438;AC_Hom=0;AC_Het=11;AC_Hemi=0;MAF=0.000651813;HWE=1;NFAM=9	SVTYPE=BND;POS=97494906;STRANDS=+-:254;CIPOS=-4,1;CIEND=-3,2;CIPOS95=0,0;CIEND95=0,0;MATEID=103192_1;EVENT=103192;SECONDARY;SU=254;PE=148;SR=106;ALG=PROD;AF=0.0006534;NSAMP=11;MSQ=552.79;AN=16834;AC=11;NS=8438;AC_Hom=0;AC_Het=11;AC_Hemi=0;MAF=0.000651813;HWE=1;NFAM=9
11	97516651	97516670	11	97516841	97516858	103193	1338.36	+	-	BND	LOW	103193_1	N	N[11:97516851[	103193_2	N	]11:97516660]N	SVTYPE=BND;POS=97516660;STRANDS=+-:32;CIPOS=-9,10;CIEND=-9,8;CIPOS95=0,0;CIEND95=0,0;MATEID=103193_2;EVENT=103193;SU=32;PE=0;SR=32;ALG=PROD;AF=0.0004158;NSAMP=7;MSQ=190.03;AN=16834;AC=7;NS=8438;AC_Hom=0;AC_Het=7;AC_Hemi=0;MAF=0.00041479;HWE=1;NFAM=7	SVTYPE=BND;POS=97516851;STRANDS=+-:32;CIPOS=-9,8;CIEND=-9,10;CIPOS95=0,0;CIEND95=0,0;MATEID=103193_1;EVENT=103193;SECONDARY;SU=32;PE=0;SR=32;ALG=PROD;AF=0.0004158;NSAMP=7;MSQ=190.03;AN=16834;AC=7;NS=8438;AC_Hom=0;AC_Het=7;AC_Hemi=0;MAF=0.00041479;HWE=1;NFAM=7
11	97517720	97517860	11	97520991	97521129	103194	69603.5	+	-	DEL	PASS	103194	N	<DEL>	.	.	.	SVTYPE=DEL;POS=97517722;SVLEN=-3406;END=97521128;STRANDS=+-:2485;IMPRECISE;CIPOS=-2,138;CIEND=-137,1;CIPOS95=-2,2;CIEND95=-2,1;SU=2485;PE=2485;SR=0;ALG=PROD;AF=0.03552;NSAMP=570;MSQ=121.97;AN=16834;AC=598;NS=8438;AC_Hom=56;AC_Het=542;AC_Hemi=0;MAF=0.0354349;HWE=2.1712e-06;NFAM=553	.
11	97517721	97517721	11	97523361	97523361	296209	122803.0	+	+	BND	LOW	296209_1	N	N]11:97523361]	296209_2	N	N]11:97517721]	SVTYPE=BND;POS=97517721;STRANDS=++:9256;CIPOS=0,0;CIEND=0,0;CIPOS95=0,0;CIEND95=0,0;MATEID=296209_2;EVENT=296209;SU=9256;PE=4574;SR=4682;ALG=PROD;AF=0.03998;NSAMP=673;MSQ=182.43;AN=16834;AC=673;NS=8438;AC_Hom=0;AC_Het=673;AC_Hemi=0;MAF=0.0398791;HWE=1.31867e-06;NFAM=651	SVTYPE=BND;POS=97523361;STRANDS=++:9256;CIPOS=0,0;CIEND=0,0;CIPOS95=0,0;CIEND95=0,0;MATEID=296209_1;EVENT=296209;SECONDARY;SU=9256;PE=4574;SR=4682;ALG=PROD;AF=0.03998;NSAMP=673;MSQ=182.43;AN=16834;AC=673;NS=8438;AC_Hom=0;AC_Het=673;AC_Hemi=0;MAF=0.0398791;HWE=1.31867e-06;NFAM=651
11	97519762	97519782	11	97519842	97519851	103195	158.96	+	-	BND	LOW	103195_1	N	N[11:97519847[	103195_2	N	]11:97519772]N	SVTYPE=BND;POS=97519772;STRANDS=+-:8;CIPOS=-10,10;CIEND=-4,5;CIPOS95=0,0;CIEND95=0,0;MATEID=103195_2;EVENT=103195;SU=8;PE=0;SR=8;ALG=PROD;AF=5.959e-05;NSAMP=1;MSQ=149.79;AN=16782;AC=1;NS=8412;AC_Hom=0;AC_Het=1;AC_Hemi=0;MAF=5.94389e-05;HWE=1;NFAM=1	SVTYPE=BND;POS=97519847;STRANDS=+-:8;CIPOS=-4,5;CIEND=-10,10;CIPOS95=0,0;CIEND95=0,0;MATEID=103195_1;EVENT=103195;SECONDARY;SU=8;PE=0;SR=8;ALG=PROD;AF=5.959e-05;NSAMP=1;MSQ=149.79;AN=16782;AC=1;NS=8412;AC_Hom=0;AC_Het=1;AC_Hemi=0;MAF=5.94389e-05;HWE=1;NFAM=1
11	97521129	97521129	11	97523223	97523223	296210	109312.0	-	-	BND	LOW	296210_1	N	[11:97523224[N	296210_2	N	[11:97521130[N	SVTYPE=BND;POS=97521130;STRANDS=--:8868;CIPOS=0,0;CIEND=0,0;CIPOS95=0,0;CIEND95=0,0;MATEID=296210_2;EVENT=296210;SU=8868;PE=3900;SR=4968;ALG=PROD;AF=0.03867;NSAMP=651;MSQ=167.87;AN=16834;AC=651;NS=8438;AC_Hom=0;AC_Het=651;AC_Hemi=0;MAF=0.0385755;HWE=4.76832e-06;NFAM=631	SVTYPE=BND;POS=97523224;STRANDS=--:8868;CIPOS=0,0;CIEND=0,0;CIPOS95=0,0;CIEND95=0,0;MATEID=296210_1;EVENT=296210;SECONDARY;SU=8868;PE=3900;SR=4968;ALG=PROD;AF=0.03867;NSAMP=651;MSQ=167.87;AN=16834;AC=651;NS=8438;AC_Hom=0;AC_Het=651;AC_Hemi=0;MAF=0.0385755;HWE=4.76832e-06;NFAM=631
11	97537663	97537723	11	97537948	97537996	103196	2369.26	+	-	DEL	PASS	103196	N	<DEL>	.	.	.	SVTYPE=DEL;POS=97537693;SVLEN=-280;END=97537973;STRANDS=+-:36;CIPOS=-30,30;CIEND=-25,23;CIPOS95=0,0;CIEND95=0,0;SU=36;PE=4;SR=32;ALG=PROD;AF=0.000297;NSAMP=5;MSQ=473.56;AN=16834;AC=5;NS=8438;AC_Hom=0;AC_Het=5;AC_Hemi=0;MAF=0.000296279;HWE=1;NFAM=5	.
11	97542006	97542061	16	7732982	7733041	15381	4886.56	-	-	BND	LOW	15381_1	N	[16:7733013[N	15381_2	N	[11:97542037[N	SVTYPE=BND;POS=97542037;STRANDS=--:32;IMPRECISE;CIPOS=-30,25;CIEND=-30,29;CIPOS95=-2,2;CIEND95=0,0;MATEID=15381_2;EVENT=15381;SU=32;PE=24;SR=8;ALG=PROD;AF=0.01046;NSAMP=176;MSQ=26.32;AN=16830;AC=176;NS=8436;AC_Hom=0;AC_Het=177;AC_Hemi=0;MAF=0.0104908;HWE=1;NFAM=173	SVTYPE=BND;POS=7733013;STRANDS=--:32;IMPRECISE;CIPOS=-30,29;CIEND=-30,25;CIPOS95=0,0;CIEND95=-2,2;MATEID=15381_1;EVENT=15381;SECONDARY;SU=32;PE=24;SR=8;ALG=PROD;AF=0.01046;NSAMP=176;MSQ=26.32;AN=16830;AC=176;NS=8436;AC_Hom=0;AC_Het=177;AC_Hemi=0;MAF=0.0104908;HWE=1;NFAM=173
11	97542035	97542052	11	97542094	97542111	103197	82.11	+	-	BND	LOW	103197_1	N	N[11:97542104[	103197_2	N	]11:97542044]N	SVTYPE=BND;POS=97542044;STRANDS=+-:4;CIPOS=-9,8;CIEND=-9,8;CIPOS95=0,0;CIEND95=0,0;MATEID=103197_2;EVENT=103197;SU=4;PE=0;SR=4;ALG=PROD;AF=5.941e-05;NSAMP=1;MSQ=26.87;AN=16832;AC=1;NS=8437;AC_Hom=0;AC_Het=1;AC_Hemi=0;MAF=5.92628e-05;HWE=1;NFAM=1	SVTYPE=BND;POS=97542104;STRANDS=+-:4;CIPOS=-9,8;CIEND=-9,8;CIPOS95=0,0;CIEND95=0,0;MATEID=103197_1;EVENT=103197;SECONDARY;SU=4;PE=0;SR=4;ALG=PROD;AF=5.941e-05;NSAMP=1;MSQ=26.87;AN=16832;AC=1;NS=8437;AC_Hom=0;AC_Het=1;AC_Hemi=0;MAF=5.92628e-05;HWE=1;NFAM=1
11	97576918	97576920	11	97577254	97577256	103198	41524.4	+	-	BND	PASS	103198_1	N	N[11:97577256[	103198_2	N	]11:97576919]N	SVTYPE=BND;POS=97576919;STRANDS=+-:850;CIPOS=-1,1;CIEND=-1,1;CIPOS95=0,0;CIEND95=0,0;MATEID=103198_2;EVENT=103198;SU=850;PE=317;SR=533;ALG=PROD;AF=0.006534;NSAMP=110;MSQ=374.46;AN=16834;AC=110;NS=8438;AC_Hom=0;AC_Het=111;AC_Hemi=0;MAF=0.00657739;HWE=1;NFAM=86	SVTYPE=BND;POS=97577256;STRANDS=+-:850;CIPOS=-1,1;CIEND=-1,1;CIPOS95=0,0;CIEND95=0,0;MATEID=103198_1;EVENT=103198;SECONDARY;SU=850;PE=317;SR=533;ALG=PROD;AF=0.006534;NSAMP=110;MSQ=374.46;AN=16834;AC=110;NS=8438;AC_Hom=0;AC_Het=111;AC_Hemi=0;MAF=0.00657739;HWE=1;NFAM=86
11	97602028	97602029	11	97602145	97602147	103199	26097.1	+	-	BND	LOW	103199_1	N	N[11:97602147[	103199_2	N	]11:97602029]N	SVTYPE=BND;POS=97602029;STRANDS=+-:818;CIPOS=-1,0;CIEND=-1,1;CIPOS95=0,0;CIEND95=0,0;MATEID=103199_2;EVENT=103199;SU=818;PE=5;SR=813;ALG=PROD;AF=0.008086;NSAMP=111;MSQ=232.72;AN=16820;AC=136;NS=8431;AC_Hom=50;AC_Het=86;AC_Hemi=0;MAF=0.00806547;HWE=5.18606e-37;NFAM=110	SVTYPE=BND;POS=97602147;STRANDS=+-:818;CIPOS=-1,1;CIEND=-1,0;CIPOS95=0,0;CIEND95=0,0;MATEID=103199_1;EVENT=103199;SECONDARY;SU=818;PE=5;SR=813;ALG=PROD;AF=0.008086;NSAMP=111;MSQ=232.72;AN=16820;AC=136;NS=8431;AC_Hom=50;AC_Het=86;AC_Hemi=0;MAF=0.00806547;HWE=5.18606e-37;NFAM=110
11	97630451	97630503	11	97634508	97634558	103200	419.56	+	-	DEL	PASS	103200	N	<DEL>	.	.	.	SVTYPE=DEL;POS=97630477;SVLEN=-4058;END=97634535;STRANDS=+-:16;CIPOS=-26,26;CIEND=-27,23;CIPOS95=0,0;CIEND95=0,0;SU=16;PE=8;SR=8;ALG=PROD;AF=0.0001188;NSAMP=2;MSQ=209.77;AN=16834;AC=2;NS=8438;AC_Hom=0;AC_Het=2;AC_Hemi=0;MAF=0.000118511;HWE=1;NFAM=2	.
11	97634406	97634423	11	97634684	97634701	103201	1159.75	+	-	DEL	PASS	103201	N	<DEL>	.	.	.	SVTYPE=DEL;POS=97634415;SVLEN=-278;END=97634693;STRANDS=+-:4;CIPOS=-9,8;CIEND=-9,8;CIPOS95=0,0;CIEND95=0,0;SU=4;PE=0;SR=4;ALG=PROD;AF=0.0005346;NSAMP=9;MSQ=128.43;AN=16834;AC=9;NS=8438;AC_Hom=0;AC_Het=9;AC_Hemi=0;MAF=0.000533302;HWE=1;NFAM=9	.
11	97645910	97646378	20	47724924	47725449	16254	65.46	+	+	BND	LOW	16254_1	N	N]20:47724954]	16254_2	N	N]11:97645940]	SVTYPE=BND;POS=97645940;STRANDS=++:4;IMPRECISE;CIPOS=-30,438;CIEND=-30,495;CIPOS95=-30,139;CIEND95=-30,159;MATEID=16254_2;EVENT=16254;SU=4;PE=4;SR=0;ALG=PROD;AF=0.0001188;NSAMP=2;MSQ=30.1;AN=16834;AC=2;NS=8438;AC_Hom=0;AC_Het=2;AC_Hemi=0;MAF=0.000118511;HWE=1;NFAM=2	SVTYPE=BND;POS=47724954;STRANDS=++:4;IMPRECISE;CIPOS=-30,495;CIEND=-30,438;CIPOS95=-30,159;CIEND95=-30,139;MATEID=16254_1;EVENT=16254;SECONDARY;SU=4;PE=4;SR=0;ALG=PROD;AF=0.0001188;NSAMP=2;MSQ=30.1;AN=16834;AC=2;NS=8438;AC_Hom=0;AC_Het=2;AC_Hemi=0;MAF=0.000118511;HWE=1;NFAM=2
11	97645931	97646152	20	47724427	47724726	16252	29.81	-	-	BND	LOW	16252_1	N	[20:47724717[N	16252_2	N	[11:97646143[N	SVTYPE=BND;POS=97646143;STRANDS=--:4;IMPRECISE;CIPOS=-211,10;CIEND=-289,10;CIPOS95=-93,2;CIEND95=-151,1;MATEID=16252_2;EVENT=16252;SU=4;PE=4;SR=0;ALG=PROD;AF=5.94e-05;NSAMP=1;MSQ=29.81;AN=16834;AC=1;NS=8438;AC_Hom=0;AC_Het=1;AC_Hemi=0;MAF=5.92557e-05;HWE=1;NFAM=1	SVTYPE=BND;POS=47724717;STRANDS=--:4;IMPRECISE;CIPOS=-289,10;CIEND=-211,10;CIPOS95=-151,1;CIEND95=-93,2;MATEID=16252_1;EVENT=16252;SECONDARY;SU=4;PE=4;SR=0;ALG=PROD;AF=5.94e-05;NSAMP=1;MSQ=29.81;AN=16834;AC=1;NS=8438;AC_Hom=0;AC_Het=1;AC_Hemi=0;MAF=5.92557e-05;HWE=1;NFAM=1
11	97646127	97646183	11	97647819	97647873	258691	510.42	-	+	DUP	PASS	258691	N	<DUP>	.	.	.	SVTYPE=DUP;POS=97646157;SVLEN=1686;END=97647843;STRANDS=-+:47;CIPOS=-30,26;CIEND=-24,30;CIPOS95=0,0;CIEND95=0,0;SU=47;PE=31;SR=16;ALG=PROD;AF=0.000297;NSAMP=4;MSQ=127.43;AN=16834;AC=5;NS=8438;AC_Hom=2;AC_Het=3;AC_Hemi=0;MAF=0.000296279;HWE=0.00059254;NFAM=4	.
11	97658718	97658738	11	97658810	97658830	103203	338.79	+	-	BND	PASS	103203_1	N	N[11:97658821[	103203_2	N	]11:97658728]N	SVTYPE=BND;POS=97658728;STRANDS=+-:12;CIPOS=-10,10;CIEND=-10,10;CIPOS95=0,0;CIEND95=0,0;MATEID=103203_2;EVENT=103203;SU=12;PE=0;SR=12;ALG=PROD;AF=5.94e-05;NSAMP=1;MSQ=338.71;AN=16834;AC=1;NS=8438;AC_Hom=0;AC_Het=1;AC_Hemi=0;MAF=5.92557e-05;HWE=1;NFAM=1	SVTYPE=BND;POS=97658821;STRANDS=+-:12;CIPOS=-10,10;CIEND=-10,10;CIPOS95=0,0;CIEND95=0,0;MATEID=103203_1;EVENT=103203;SECONDARY;SU=12;PE=0;SR=12;ALG=PROD;AF=5.94e-05;NSAMP=1;MSQ=338.71;AN=16834;AC=1;NS=8438;AC_Hom=0;AC_Het=1;AC_Hemi=0;MAF=5.92557e-05;HWE=1;NFAM=1
11	97663071	97663086	11	98157514	98157530	103204	2614.63	+	-	BND	LOW	103204_1	N	N[11:98157525[	103204_2	N	]11:97663076]N	SVTYPE=BND;POS=97663076;STRANDS=+-:79;IMPRECISE;CIPOS=-5,10;CIEND=-10,6;CIPOS95=0,0;CIEND95=-1,1;MATEID=103204_2;EVENT=103204;SU=79;PE=73;SR=6;ALG=PROD;AF=0.0007722;NSAMP=13;MSQ=199.62;AN=16834;AC=13;NS=8438;AC_Hom=0;AC_Het=13;AC_Hemi=0;MAF=0.000770325;HWE=1;NFAM=13	SVTYPE=BND;POS=98157525;STRANDS=+-:79;IMPRECISE;CIPOS=-10,6;CIEND=-5,10;CIPOS95=-1,1;CIEND95=0,0;MATEID=103204_1;EVENT=103204;SECONDARY;SU=79;PE=73;SR=6;ALG=PROD;AF=0.0007722;NSAMP=13;MSQ=199.62;AN=16834;AC=13;NS=8438;AC_Hom=0;AC_Het=13;AC_Hemi=0;MAF=0.000770325;HWE=1;NFAM=13
11	97685466	97685473	11	97764714	97764720	103205	386.62	+	-	DEL	PASS	103205	N	<DEL>	.	.	.	SVTYPE=DEL;POS=97685470;SVLEN=-79248;END=97764718;STRANDS=+-:18;CIPOS=-4,3;CIEND=-4,2;CIPOS95=0,0;CIEND95=0,0;SU=18;PE=10;SR=8;ALG=PROD;AF=5.94e-05;NSAMP=1;MSQ=386.62;AN=16834;AC=1;NS=8438;AC_Hom=0;AC_Het=1;AC_Hemi=0;MAF=5.92557e-05;HWE=1;NFAM=1	.
11	97694143	97694159	11	97695808	97695820	103206	335.71	+	-	DEL	PASS	103206	N	<DEL>	.	.	.	SVTYPE=DEL;POS=97694149;SVLEN=-1669;END=97695818;STRANDS=+-:10;IMPRECISE;CIPOS=-6,10;CIEND=-10,2;CIPOS95=-2,3;CIEND95=-3,0;SU=10;PE=9;SR=1;ALG=PROD;AF=5.94e-05;NSAMP=1;MSQ=335.71;AN=16834;AC=1;NS=8438;AC_Hom=0;AC_Het=1;AC_Hemi=0;MAF=5.92557e-05;HWE=1;NFAM=1	.
11	97695408	97695424	11	97706446	97706466	103207	2619.54	+	-	DEL	PASS	103207	N	<DEL>	.	.	.	SVTYPE=DEL;POS=97695414;SVLEN=-11042;END=97706456;STRANDS=+-:95;CIPOS=-6,10;CIEND=-10,10;CIPOS95=0,0;CIEND95=0,0;SU=95;PE=77;SR=18;ALG=PROD;AF=0.0002376;NSAMP=4;MSQ=654.88;AN=16834;AC=4;NS=8438;AC_Hom=0;AC_Het=4;AC_Hemi=0;MAF=0.000237023;HWE=1;NFAM=4	.
11	97704148	97704158	11	97721396	97721406	103208	266.7	+	-	DEL	PASS	103208	N	<DEL>	.	.	.	SVTYPE=DEL;POS=97704153;SVLEN=-17250;END=97721403;STRANDS=+-:13;IMPRECISE;CIPOS=-5,5;CIEND=-7,3;CIPOS95=-1,0;CIEND95=0,0;SU=13;PE=8;SR=5;ALG=PROD;AF=5.94e-05;NSAMP=1;MSQ=266.7;AN=16834;AC=1;NS=8438;AC_Hom=0;AC_Het=1;AC_Hemi=0;MAF=5.92557e-05;HWE=1;NFAM=1	.
11	97764793	97764845	11	97765494	97765539	103210	1378.71	+	-	DEL	PASS	103210	N	<DEL>	.	.	.	SVTYPE=DEL;POS=97764819;SVLEN=-699;END=97765518;STRANDS=+-:61;CIPOS=-26,26;CIEND=-24,21;CIPOS95=0,0;CIEND95=0,0;SU=61;PE=38;SR=23;ALG=PROD;AF=0.0001782;NSAMP=3;MSQ=459.57;AN=16834;AC=3;NS=8438;AC_Hom=0;AC_Het=3;AC_Hemi=0;MAF=0.000177767;HWE=1;NFAM=3	.
11	97764854	97764874	11	97764949	97764982	103209	2127.79	+	-	BND	LOW	103209_1	N	N[11:97764975[	103209_2	N	]11:97764864]N	SVTYPE=BND;POS=97764864;STRANDS=+-:76;CIPOS=-10,10;CIEND=-25,8;CIPOS95=0,0;CIEND95=0,0;MATEID=103209_2;EVENT=103209;SU=76;PE=0;SR=76;ALG=PROD;AF=0.0006534;NSAMP=11;MSQ=193.42;AN=16834;AC=11;NS=8438;AC_Hom=0;AC_Het=11;AC_Hemi=0;MAF=0.000651813;HWE=1;NFAM=11	SVTYPE=BND;POS=97764975;STRANDS=+-:76;CIPOS=-25,8;CIEND=-10,10;CIPOS95=0,0;CIEND95=0,0;MATEID=103209_1;EVENT=103209;SECONDARY;SU=76;PE=0;SR=76;ALG=PROD;AF=0.0006534;NSAMP=11;MSQ=193.42;AN=16834;AC=11;NS=8438;AC_Hom=0;AC_Het=11;AC_Hemi=0;MAF=0.000651813;HWE=1;NFAM=11
11	97776406	97776424	11	97819841	97819860	103211	527.65	+	-	DEL	PASS	103211	N	<DEL>	.	.	.	SVTYPE=DEL;POS=97776414;SVLEN=-43436;END=97819850;STRANDS=+-:21;CIPOS=-8,10;CIEND=-9,10;CIPOS95=0,0;CIEND95=0,0;SU=21;PE=12;SR=9;ALG=PROD;AF=5.94e-05;NSAMP=1;MSQ=527.64;AN=16834;AC=1;NS=8438;AC_Hom=0;AC_Het=1;AC_Hemi=0;MAF=5.92557e-05;HWE=1;NFAM=1	.
11	97777141	97777194	11	97795629	97795688	103212	446.23	+	-	DEL	PASS	103212	N	<DEL>	.	.	.	SVTYPE=DEL;POS=97777164;SVLEN=-18495;END=97795659;STRANDS=+-:15;IMPRECISE;CIPOS=-23,30;CIEND=-30,29;CIPOS95=-1,1;CIEND95=-1,1;SU=15;PE=13;SR=2;ALG=PROD;AF=0.0001188;NSAMP=2;MSQ=223.11;AN=16834;AC=2;NS=8438;AC_Hom=0;AC_Het=2;AC_Hemi=0;MAF=0.000118511;HWE=1;NFAM=2	.
11	97781103	97781119	11	97865470	97865489	103213	95.68	+	-	DEL	PASS	103213	N	<DEL>	.	.	.	SVTYPE=DEL;POS=97781109;SVLEN=-84371;END=97865480;STRANDS=+-:6;IMPRECISE;CIPOS=-6,10;CIEND=-10,9;CIPOS95=-1,1;CIEND95=-1,1;SU=6;PE=4;SR=2;ALG=PROD;AF=5.94e-05;NSAMP=1;MSQ=95.68;AN=16834;AC=1;NS=8438;AC_Hom=0;AC_Het=1;AC_Hemi=0;MAF=5.92557e-05;HWE=1;NFAM=1	.
11	97797971	97798328	11	97798300	97798629	103214	1149.88	+	-	DEL	PASS	103214	N	<DEL>	.	.	.	SVTYPE=DEL;POS=97798021;SVLEN=-561;END=97798582;STRANDS=+-:39;IMPRECISE;CIPOS=-50,307;CIEND=-282,47;CIPOS95=-22,22;CIEND95=-42,42;SU=39;PE=39;SR=0;ALG=PROD;AF=0.0004158;NSAMP=7;MSQ=164.27;AN=16834;AC=7;NS=8438;AC_Hom=0;AC_Het=7;AC_Hemi=0;MAF=0.00041479;HWE=1;NFAM=6	.
11	97818207	97818250	11	97878065	97878107	103215	2637.58	+	-	DEL	PASS	103215	N	<DEL>	.	.	.	SVTYPE=DEL;POS=97818229;SVLEN=-59858;END=97878087;STRANDS=+-:105;CIPOS=-22,21;CIEND=-22,20;CIPOS95=0,0;CIEND95=0,0;SU=105;PE=75;SR=30;ALG=PROD;AF=0.0001782;NSAMP=3;MSQ=879.19;AN=16834;AC=3;NS=8438;AC_Hom=0;AC_Het=3;AC_Hemi=0;MAF=0.000177767;HWE=1;NFAM=3	.
11	97822004	97822022	11	97834203	97834223	103216	1744.23	+	-	DEL	PASS	103216	N	<DEL>	.	.	.	SVTYPE=DEL;POS=97822012;SVLEN=-12201;END=97834213;STRANDS=+-:77;CIPOS=-8,10;CIEND=-10,10;CIPOS95=0,0;CIEND95=0,0;SU=77;PE=40;SR=37;ALG=PROD;AF=0.0002376;NSAMP=4;MSQ=436.06;AN=16834;AC=4;NS=8438;AC_Hom=0;AC_Het=4;AC_Hemi=0;MAF=0.000237023;HWE=1;NFAM=3	.
11	97832154	97832210	11	97843707	97843767	103217	1297.55	+	-	DEL	PASS	103217	N	<DEL>	.	.	.	SVTYPE=DEL;POS=97832180;SVLEN=-11557;END=97843737;STRANDS=+-:62;CIPOS=-26,30;CIEND=-30,30;CIPOS95=0,0;CIEND95=0,0;SU=62;PE=38;SR=24;ALG=PROD;AF=0.0001782;NSAMP=3;MSQ=432.51;AN=16834;AC=3;NS=8438;AC_Hom=0;AC_Het=3;AC_Hemi=0;MAF=0.000177767;HWE=1;NFAM=3	.
11	97904034	97904051	11	97904114	97904131	103218	99.66	+	-	DEL	PASS	103218	N	<DEL>	.	.	.	SVTYPE=DEL;POS=97904043;SVLEN=-80;END=97904123;STRANDS=+-:4;IMPRECISE;CIPOS=-9,8;CIEND=-9,8;CIPOS95=0,0;CIEND95=0,1;SU=4;PE=0;SR=4;ALG=PROD;AF=5.94e-05;NSAMP=1;MSQ=98.88;AN=16834;AC=1;NS=8438;AC_Hom=0;AC_Het=1;AC_Hemi=0;MAF=5.92557e-05;HWE=1;NFAM=1	.
11	97905114	97905114	11	97905711	97905711	258692	28488.0	-	+	DUP	PASS	258692	N	<DUP>	.	.	.	SVTYPE=DUP;POS=97905114;SVLEN=597;END=97905711;STRANDS=-+:2741;CIPOS=0,0;CIEND=0,0;CIPOS95=0,0;CIEND95=0,0;SU=2741;PE=1544;SR=1197;ALG=PROD;AF=0.009208;NSAMP=134;MSQ=212.56;AN=16834;AC=155;NS=8438;AC_Hom=42;AC_Het=113;AC_Hemi=0;MAF=0.00918464;HWE=2.41918e-26;NFAM=97	.
11	97906683	97906703	X	7997291	7997311	16497	1115.36	-	-	BND	LOW	16497_1	N	[X:7997302[N	16497_2	N	[11:97906694[N	SVTYPE=BND;POS=97906694;STRANDS=--:38;CIPOS=-10,10;CIEND=-10,10;CIPOS95=0,0;CIEND95=0,0;MATEID=16497_2;EVENT=16497;SU=38;PE=0;SR=38;ALG=PROD;AF=0.003564;NSAMP=60;MSQ=17.51;AN=16834;AC=60;NS=8438;AC_Hom=0;AC_Het=60;AC_Hemi=0;MAF=0.00355534;HWE=1;NFAM=58	SVTYPE=BND;POS=7997302;STRANDS=--:38;CIPOS=-10,10;CIEND=-10,10;CIPOS95=0,0;CIEND95=0,0;MATEID=16497_1;EVENT=16497;SECONDARY;SU=38;PE=0;SR=38;ALG=PROD;AF=0.003564;NSAMP=60;MSQ=17.51;AN=16834;AC=60;NS=8438;AC_Hom=0;AC_Het=60;AC_Hemi=0;MAF=0.00355534;HWE=1;NFAM=58
11	97906684	97906701	13	49586932	49586949	14839	129.49	-	-	BND	LOW	14839_1	N	[13:49586942[N	14839_2	N	[11:97906694[N	SVTYPE=BND;POS=97906694;STRANDS=--:4;CIPOS=-9,8;CIEND=-9,8;CIPOS95=0,0;CIEND95=0,0;MATEID=14839_2;EVENT=14839;SU=4;PE=0;SR=4;ALG=PROD;AF=0.0003564;NSAMP=6;MSQ=19.24;AN=16834;AC=6;NS=8438;AC_Hom=0;AC_Het=6;AC_Hemi=0;MAF=0.000355534;HWE=1;NFAM=6	SVTYPE=BND;POS=49586942;STRANDS=--:4;CIPOS=-9,8;CIEND=-9,8;CIPOS95=0,0;CIEND95=0,0;MATEID=14839_1;EVENT=14839;SECONDARY;SU=4;PE=0;SR=4;ALG=PROD;AF=0.0003564;NSAMP=6;MSQ=19.24;AN=16834;AC=6;NS=8438;AC_Hom=0;AC_Het=6;AC_Hemi=0;MAF=0.000355534;HWE=1;NFAM=6
11	97907498	97907509	11	97907556	97907567	103219	123.58	+	-	BND	LOW	103219_1	N	N[11:97907563[	103219_2	N	]11:97907504]N	SVTYPE=BND;POS=97907504;STRANDS=+-:6;CIPOS=-6,5;CIEND=-6,5;CIPOS95=0,0;CIEND95=0,0;MATEID=103219_2;EVENT=103219;SU=6;PE=0;SR=6;ALG=PROD;AF=5.94e-05;NSAMP=1;MSQ=122.86;AN=16834;AC=1;NS=8438;AC_Hom=0;AC_Het=1;AC_Hemi=0;MAF=5.92557e-05;HWE=1;NFAM=1	SVTYPE=BND;POS=97907563;STRANDS=+-:6;CIPOS=-6,5;CIEND=-6,5;CIPOS95=0,0;CIEND95=0,0;MATEID=103219_1;EVENT=103219;SECONDARY;SU=6;PE=0;SR=6;ALG=PROD;AF=5.94e-05;NSAMP=1;MSQ=122.86;AN=16834;AC=1;NS=8438;AC_Hom=0;AC_Het=1;AC_Hemi=0;MAF=5.92557e-05;HWE=1;NFAM=1
11	97907828	97907884	11	97926839	97926897	103220	2867.95	+	-	DEL	PASS	103220	N	<DEL>	.	.	.	SVTYPE=DEL;POS=97907854;SVLEN=-19015;END=97926869;STRANDS=+-:131;CIPOS=-26,30;CIEND=-30,28;CIPOS95=0,0;CIEND95=0,0;SU=131;PE=77;SR=54;ALG=PROD;AF=0.0004752;NSAMP=8;MSQ=358.49;AN=16834;AC=8;NS=8438;AC_Hom=0;AC_Het=8;AC_Hemi=0;MAF=0.000474046;HWE=1;NFAM=5	.
11	97948724	97949079	18	54995221	54995685	15869	234.86	-	+	BND	LOW	15869_1	N	]18:54995251]N	15869_2	N	N[11:97949050[	SVTYPE=BND;POS=97949050;STRANDS=-+:8;IMPRECISE;CIPOS=-325,30;CIEND=-30,434;CIPOS95=-112,30;CIEND95=-30,137;MATEID=15869_2;EVENT=15869;SU=8;PE=8;SR=0;ALG=PROD;AF=0.0007128;NSAMP=12;MSQ=17.84;AN=16834;AC=12;NS=8438;AC_Hom=0;AC_Het=12;AC_Hemi=0;MAF=0.000711069;HWE=1;NFAM=12	SVTYPE=BND;POS=54995251;STRANDS=-+:8;IMPRECISE;CIPOS=-30,434;CIEND=-325,30;CIPOS95=-30,137;CIEND95=-112,30;MATEID=15869_1;EVENT=15869;SECONDARY;SU=8;PE=8;SR=0;ALG=PROD;AF=0.0007128;NSAMP=12;MSQ=17.84;AN=16834;AC=12;NS=8438;AC_Hom=0;AC_Het=12;AC_Hemi=0;MAF=0.000711069;HWE=1;NFAM=12
11	97949052	97949113	18	54995012	54995082	15867	824.06	+	-	BND	LOW	15867_1	N	N[18:54995063[	15867_2	N	]11:97949063]N	SVTYPE=BND;POS=97949063;STRANDS=+-:49;IMPRECISE;CIPOS=-11,50;CIEND=-50,20;CIPOS95=-2,2;CIEND95=-3,3;MATEID=15867_2;EVENT=15867;SU=49;PE=48;SR=1;ALG=PROD;AF=0.001544;NSAMP=26;MSQ=31;AN=16834;AC=26;NS=8438;AC_Hom=0;AC_Het=26;AC_Hemi=0;MAF=0.00154065;HWE=1;NFAM=26	SVTYPE=BND;POS=54995063;STRANDS=+-:49;IMPRECISE;CIPOS=-50,20;CIEND=-11,50;CIPOS95=-3,3;CIEND95=-2,2;MATEID=15867_1;EVENT=15867;SECONDARY;SU=49;PE=48;SR=1;ALG=PROD;AF=0.001544;NSAMP=26;MSQ=31;AN=16834;AC=26;NS=8438;AC_Hom=0;AC_Het=26;AC_Hemi=0;MAF=0.00154065;HWE=1;NFAM=26
11	97950086	97950089	11	97953103	97953123	103221	915.82	+	-	DEL	PASS	103221	N	<DEL>	.	.	.	SVTYPE=DEL;POS=97950088;SVLEN=-3025;END=97953113;STRANDS=+-:30;CIPOS=-2,1;CIEND=-10,10;CIPOS95=0,0;CIEND95=0,0;SU=30;PE=17;SR=13;ALG=PROD;AF=0.0001188;NSAMP=1;MSQ=915.82;AN=16834;AC=2;NS=8438;AC_Hom=2;AC_Het=0;AC_Hemi=0;MAF=0.000118511;HWE=5.92593e-05;NFAM=1	.
11	97975608	97975767	17	9908319	9908450	15576	445.85	+	+	BND	LOW	15576_1	N	N]17:9908368]	15576_2	N	N]11:97975717]	SVTYPE=BND;POS=97975717;STRANDS=++:15,--:4;IMPRECISE;CIPOS=-109,50;CIEND=-49,82;CIPOS95=-59,50;CIEND95=-42,42;MATEID=15576_2;EVENT=15576;SU=19;PE=7;SR=12;ALG=SUM;AF=0.001069;NSAMP=18;MSQ=23.84;AN=16834;AC=18;NS=8438;AC_Hom=0;AC_Het=18;AC_Hemi=0;MAF=0.0010666;HWE=1;NFAM=18	SVTYPE=BND;POS=9908368;STRANDS=++:15,--:4;IMPRECISE;CIPOS=-49,82;CIEND=-109,50;CIPOS95=-42,42;CIEND95=-59,50;MATEID=15576_1;EVENT=15576;SECONDARY;SU=19;PE=7;SR=12;ALG=SUM;AF=0.001069;NSAMP=18;MSQ=23.84;AN=16834;AC=18;NS=8438;AC_Hom=0;AC_Het=18;AC_Hemi=0;MAF=0.0010666;HWE=1;NFAM=18
11	97981370	97981374	11	97981611	97981615	103222	741.26	+	-	BND	PASS	103222_1	N	N[11:97981615[	103222_2	N	]11:97981373]N	SVTYPE=BND;POS=97981373;STRANDS=+-:18;CIPOS=-3,1;CIEND=-3,1;CIPOS95=0,0;CIEND95=0,0;MATEID=103222_2;EVENT=103222;SU=18;PE=2;SR=16;ALG=PROD;AF=0.0001188;NSAMP=2;MSQ=369.12;AN=16834;AC=2;NS=8438;AC_Hom=0;AC_Het=2;AC_Hemi=0;MAF=0.000118511;HWE=1;NFAM=2	SVTYPE=BND;POS=97981615;STRANDS=+-:18;CIPOS=-3,1;CIEND=-3,1;CIPOS95=0,0;CIEND95=0,0;MATEID=103222_1;EVENT=103222;SECONDARY;SU=18;PE=2;SR=16;ALG=PROD;AF=0.0001188;NSAMP=2;MSQ=369.12;AN=16834;AC=2;NS=8438;AC_Hom=0;AC_Het=2;AC_Hemi=0;MAF=0.000118511;HWE=1;NFAM=2
11	97982636	97982653	11	98002707	98002715	103223	302.71	+	-	DEL	PASS	103223	N	<DEL>	.	.	.	SVTYPE=DEL;POS=97982643;SVLEN=-20070;END=98002713;STRANDS=+-:13;CIPOS=-7,10;CIEND=-6,2;CIPOS95=0,0;CIEND95=0,0;SU=13;PE=7;SR=6;ALG=PROD;AF=5.94e-05;NSAMP=1;MSQ=302.71;AN=16834;AC=1;NS=8438;AC_Hom=0;AC_Het=1;AC_Hemi=0;MAF=5.92557e-05;HWE=1;NFAM=1	.
11	97988559	97988561	11	98039764	98039767	258693	295.94	-	+	DUP	PASS	258693	N	<DUP>	.	.	.	SVTYPE=DUP;POS=97988561;SVLEN=51205;END=98039766;STRANDS=-+:27;CIPOS=-2,0;CIEND=-2,1;CIPOS95=0,0;CIEND95=0,0;SU=27;PE=12;SR=15;ALG=PROD;AF=5.94e-05;NSAMP=1;MSQ=295.1;AN=16834;AC=1;NS=8438;AC_Hom=0;AC_Het=1;AC_Hemi=0;MAF=5.92557e-05;HWE=1;NFAM=1	.
11	98012068	98012086	11	98296535	98296555	103224	251.73	+	-	DEL	PASS	103224	N	<DEL>	.	.	.	SVTYPE=DEL;POS=98012076;SVLEN=-284469;END=98296545;STRANDS=+-:13;CIPOS=-8,10;CIEND=-10,10;CIPOS95=0,0;CIEND95=0,0;SU=13;PE=7;SR=6;ALG=PROD;AF=5.94e-05;NSAMP=1;MSQ=251.73;AN=16834;AC=1;NS=8438;AC_Hom=0;AC_Het=1;AC_Hemi=0;MAF=5.92557e-05;HWE=1;NFAM=1	.
11	98018359	98018366	11	98019985	98019992	103225	308.67	+	-	DEL	PASS	103225	N	<DEL>	.	.	.	SVTYPE=DEL;POS=98018363;SVLEN=-1627;END=98019990;STRANDS=+-:16;CIPOS=-4,3;CIEND=-5,2;CIPOS95=0,0;CIEND95=0,0;SU=16;PE=8;SR=8;ALG=PROD;AF=5.94e-05;NSAMP=1;MSQ=308.65;AN=16834;AC=1;NS=8438;AC_Hom=0;AC_Het=1;AC_Hemi=0;MAF=5.92557e-05;HWE=1;NFAM=1	.
11	98045778	98045796	11	132282178	132282183	296211	308.4	+	+	BND	PASS	296211_1	N	N]11:132282181]	296211_2	N	N]11:98045786]	SVTYPE=BND;POS=98045786;STRANDS=++:21;CIPOS=-8,10;CIEND=-3,2;CIPOS95=0,0;CIEND95=0,0;MATEID=296211_2;EVENT=296211;SU=21;PE=10;SR=11;ALG=PROD;AF=5.94e-05;NSAMP=1;MSQ=308.4;AN=16834;AC=1;NS=8438;AC_Hom=0;AC_Het=1;AC_Hemi=0;MAF=5.92557e-05;HWE=1;NFAM=1	SVTYPE=BND;POS=132282181;STRANDS=++:21;CIPOS=-3,2;CIEND=-8,10;CIPOS95=0,0;CIEND95=0,0;MATEID=296211_1;EVENT=296211;SECONDARY;SU=21;PE=10;SR=11;ALG=PROD;AF=5.94e-05;NSAMP=1;MSQ=308.4;AN=16834;AC=1;NS=8438;AC_Hom=0;AC_Het=1;AC_Hemi=0;MAF=5.92557e-05;HWE=1;NFAM=1
11	98048964	98048969	11	98081175	98081194	103226	380.61	+	-	DEL	PASS	103226	N	<DEL>	.	.	.	SVTYPE=DEL;POS=98048967;SVLEN=-32218;END=98081185;STRANDS=+-:17;CIPOS=-3,2;CIEND=-10,9;CIPOS95=0,0;CIEND95=0,0;SU=17;PE=8;SR=9;ALG=PROD;AF=5.94e-05;NSAMP=1;MSQ=380.61;AN=16834;AC=1;NS=8438;AC_Hom=0;AC_Het=1;AC_Hemi=0;MAF=5.92557e-05;HWE=1;NFAM=1	.
11	98058558	98058576	11	98058947	98058967	103227	215.66	+	-	DEL	PASS	103227	N	<DEL>	.	.	.	SVTYPE=DEL;POS=98058568;SVLEN=-389;END=98058957;STRANDS=+-:5;CIPOS=-10,8;CIEND=-10,10;CIPOS95=0,0;CIEND95=0,0;SU=5;PE=1;SR=4;ALG=PROD;AF=5.94e-05;NSAMP=1;MSQ=215.66;AN=16834;AC=1;NS=8438;AC_Hom=0;AC_Het=1;AC_Hemi=0;MAF=5.92557e-05;HWE=1;NFAM=1	.
11	98081380	98081397	X	138825373	138825390	16808	1985.88	-	+	BND	LOW	16808_1	N	]X:138825382]N	16808_2	N	N[11:98081390[	SVTYPE=BND;POS=98081390;STRANDS=-+:38;CIPOS=-9,8;CIEND=-9,8;CIPOS95=0,0;CIEND95=0,0;MATEID=16808_2;EVENT=16808;SU=38;PE=0;SR=38;ALG=PROD;AF=0.005525;NSAMP=92;MSQ=20.24;AN=16834;AC=93;NS=8438;AC_Hom=2;AC_Het=92;AC_Hemi=0;MAF=0.00557004;HWE=0.229296;NFAM=91	SVTYPE=BND;POS=138825382;STRANDS=-+:38;CIPOS=-9,8;CIEND=-9,8;CIPOS95=0,0;CIEND95=0,0;MATEID=16808_1;EVENT=16808;SECONDARY;SU=38;PE=0;SR=38;ALG=PROD;AF=0.005525;NSAMP=92;MSQ=20.24;AN=16834;AC=93;NS=8438;AC_Hom=2;AC_Het=92;AC_Hemi=0;MAF=0.00557004;HWE=0.229296;NFAM=91
11	98084338	98084358	11	98084842	98084860	258694	4262.83	-	+	BND	LOW	258694_1	N	]11:98084850]N	258694_2	N	N[11:98084349[	SVTYPE=BND;POS=98084349;STRANDS=-+:14;CIPOS=-10,10;CIEND=-8,10;CIPOS95=0,0;CIEND95=0,0;MATEID=258694_2;EVENT=258694;SU=14;PE=8;SR=6;ALG=PROD;AF=0.01919;NSAMP=321;MSQ=11.04;AN=16834;AC=323;NS=8438;AC_Hom=4;AC_Het=321;AC_Hemi=0;MAF=0.0192581;HWE=0.772294;NFAM=312	SVTYPE=BND;POS=98084850;STRANDS=-+:14;CIPOS=-8,10;CIEND=-10,10;CIPOS95=0,0;CIEND95=0,0;MATEID=258694_1;EVENT=258694;SECONDARY;SU=14;PE=8;SR=6;ALG=PROD;AF=0.01919;NSAMP=321;MSQ=11.04;AN=16834;AC=323;NS=8438;AC_Hom=4;AC_Het=321;AC_Hemi=0;MAF=0.0192581;HWE=0.772294;NFAM=312
11	98088595	98088647	11	98088925	98088982	103228	162.05	+	-	BND	LOW	103228_1	N	N[11:98088955[	103228_2	N	]11:98088619]N	SVTYPE=BND;POS=98088619;STRANDS=+-:12;CIPOS=-24,28;CIEND=-29,28;CIPOS95=0,0;CIEND95=0,0;MATEID=103228_2;EVENT=103228;SU=12;PE=0;SR=12;ALG=PROD;AF=0.0004158;NSAMP=7;MSQ=19.06;AN=16834;AC=7;NS=8438;AC_Hom=0;AC_Het=7;AC_Hemi=0;MAF=0.00041479;HWE=1;NFAM=7	SVTYPE=BND;POS=98088955;STRANDS=+-:12;CIPOS=-29,28;CIEND=-24,28;CIPOS95=0,0;CIEND95=0,0;MATEID=103228_1;EVENT=103228;SECONDARY;SU=12;PE=0;SR=12;ALG=PROD;AF=0.0004158;NSAMP=7;MSQ=19.06;AN=16834;AC=7;NS=8438;AC_Hom=0;AC_Het=7;AC_Hemi=0;MAF=0.00041479;HWE=1;NFAM=7
11	98112020	98112020	11	98112089	98112089	103229	450187.0	+	-	DEL	PASS	103229	N	<DEL>	.	.	.	SVTYPE=DEL;POS=98112020;SVLEN=-69;END=98112089;STRANDS=+-:15863;CIPOS=0,0;CIEND=0,0;CIPOS95=0,0;CIEND95=0,0;SU=15863;PE=32;SR=15831;ALG=PROD;AF=0.1144;NSAMP=1770;MSQ=253.65;AN=16834;AC=1926;NS=8438;AC_Hom=314;AC_Het=1616;AC_Hemi=0;MAF=0.114364;HWE=1.56513e-06;NFAM=1678	.
11	98114437	98114457	11	98114515	98114535	103230	210.95	+	-	BND	LOW	103230_1	N	N[11:98114526[	103230_2	N	]11:98114447]N	SVTYPE=BND;POS=98114447;STRANDS=+-:8;CIPOS=-10,10;CIEND=-10,10;CIPOS95=0,0;CIEND95=0,0;MATEID=103230_2;EVENT=103230;SU=8;PE=0;SR=8;ALG=PROD;AF=0.0001188;NSAMP=2;MSQ=104.89;AN=16834;AC=2;NS=8438;AC_Hom=0;AC_Het=2;AC_Hemi=0;MAF=0.000118511;HWE=1;NFAM=2	SVTYPE=BND;POS=98114526;STRANDS=+-:8;CIPOS=-10,10;CIEND=-10,10;CIPOS95=0,0;CIEND95=0,0;MATEID=103230_1;EVENT=103230;SECONDARY;SU=8;PE=0;SR=8;ALG=PROD;AF=0.0001188;NSAMP=2;MSQ=104.89;AN=16834;AC=2;NS=8438;AC_Hom=0;AC_Het=2;AC_Hemi=0;MAF=0.000118511;HWE=1;NFAM=2
11	98131957	98131977	11	98220289	98220298	258695	162.71	-	+	DUP	PASS	258695	N	<DUP>	.	.	.	SVTYPE=DUP;POS=98131967;SVLEN=88327;END=98220294;STRANDS=-+:17;CIPOS=-10,10;CIEND=-5,4;CIPOS95=0,0;CIEND95=0,0;SU=17;PE=10;SR=7;ALG=PROD;AF=5.94e-05;NSAMP=1;MSQ=162.03;AN=16834;AC=1;NS=8438;AC_Hom=0;AC_Het=1;AC_Hemi=0;MAF=5.92557e-05;HWE=1;NFAM=1	.
11	98136546	98136550	11	98147817	98147837	103231	608.61	+	-	DEL	PASS	103231	N	<DEL>	.	.	.	SVTYPE=DEL;POS=98136549;SVLEN=-11278;END=98147827;STRANDS=+-:24;CIPOS=-3,1;CIEND=-10,10;CIPOS95=0,0;CIEND95=0,0;SU=24;PE=9;SR=15;ALG=PROD;AF=5.94e-05;NSAMP=1;MSQ=608.61;AN=16834;AC=1;NS=8438;AC_Hom=0;AC_Het=1;AC_Hemi=0;MAF=5.92557e-05;HWE=1;NFAM=1	.
11	98146274	98146415	11	100349292	100349438	296212	112317.0	+	+	BND	LOW	296212_1	N	N]11:100349303]	296212_2	N	N]11:98146299]	SVTYPE=BND;POS=98146299;STRANDS=++:3878;IMPRECISE;CIPOS=-25,116;CIEND=-11,135;CIPOS95=-3,3;CIEND95=-2,2;MATEID=296212_2;EVENT=296212;SU=3878;PE=3878;SR=0;ALG=PROD;AF=0.1149;NSAMP=1934;MSQ=57.61;AN=16834;AC=1934;NS=8438;AC_Hom=0;AC_Het=1941;AC_Hemi=0;MAF=0.115015;HWE=0;NFAM=1757	SVTYPE=BND;POS=100349303;STRANDS=++:3878;IMPRECISE;CIPOS=-11,135;CIEND=-25,116;CIPOS95=-2,2;CIEND95=-3,3;MATEID=296212_1;EVENT=296212;SECONDARY;SU=3878;PE=3878;SR=0;ALG=PROD;AF=0.1149;NSAMP=1934;MSQ=57.61;AN=16834;AC=1934;NS=8438;AC_Hom=0;AC_Het=1941;AC_Hemi=0;MAF=0.115015;HWE=0;NFAM=1757
11	98163530	98163536	11	98163718	98163725	103232	4438.76	+	-	BND	PASS	103232_1	N	N[11:98163723[	103232_2	N	]11:98163534]N	SVTYPE=BND;POS=98163534;STRANDS=+-:117;CIPOS=-4,2;CIEND=-4,3;CIPOS95=0,0;CIEND95=0,0;MATEID=103232_2;EVENT=103232;SU=117;PE=6;SR=111;ALG=PROD;AF=0.0008911;NSAMP=15;MSQ=295.27;AN=16834;AC=15;NS=8438;AC_Hom=0;AC_Het=15;AC_Hemi=0;MAF=0.000888836;HWE=1;NFAM=14	SVTYPE=BND;POS=98163723;STRANDS=+-:117;CIPOS=-4,3;CIEND=-4,2;CIPOS95=0,0;CIEND95=0,0;MATEID=103232_1;EVENT=103232;SECONDARY;SU=117;PE=6;SR=111;ALG=PROD;AF=0.0008911;NSAMP=15;MSQ=295.27;AN=16834;AC=15;NS=8438;AC_Hom=0;AC_Het=15;AC_Hemi=0;MAF=0.000888836;HWE=1;NFAM=14
11	98187027	98187124	16	87226854	87226951	15536	182092.0	-	-	BND	LOW	15536_1	N	[16:87226904[N	15536_2	N	[11:98187077[N	SVTYPE=BND;POS=98187077;STRANDS=--:4;CIPOS=-49,48;CIEND=-49,48;CIPOS95=0,0;CIEND95=0,0;MATEID=15536_2;EVENT=15536;SU=4;PE=0;SR=4;ALG=PROD;AF=0.3024;NSAMP=4965;MSQ=36.3;AN=16834;AC=5091;NS=8438;AC_Hom=254;AC_Het=4851;AC_Hemi=0;MAF=0.302501;HWE=0;NFAM=4428	SVTYPE=BND;POS=87226904;STRANDS=--:4;CIPOS=-49,48;CIEND=-49,48;CIPOS95=0,0;CIEND95=0,0;MATEID=15536_1;EVENT=15536;SECONDARY;SU=4;PE=0;SR=4;ALG=PROD;AF=0.3024;NSAMP=4965;MSQ=36.3;AN=16834;AC=5091;NS=8438;AC_Hom=254;AC_Het=4851;AC_Hemi=0;MAF=0.302501;HWE=0;NFAM=4428
11	98187067	98187084	14	43564534	43564551	15015	250142.0	-	-	BND	LOW	15015_1	N	[14:43564544[N	15015_2	N	[11:98187077[N	SVTYPE=BND;POS=98187077;STRANDS=--:4;CIPOS=-9,8;CIEND=-9,8;CIPOS95=0,0;CIEND95=0,0;MATEID=15015_2;EVENT=15015;SU=4;PE=0;SR=4;ALG=PROD;AF=0.4347;NSAMP=5794;MSQ=42.97;AN=16834;AC=7317;NS=8438;AC_Hom=3056;AC_Het=4279;AC_Hemi=0;MAF=0.434641;HWE=0.00370649;NFAM=5139	SVTYPE=BND;POS=43564544;STRANDS=--:4;CIPOS=-9,8;CIEND=-9,8;CIPOS95=0,0;CIEND95=0,0;MATEID=15015_1;EVENT=15015;SECONDARY;SU=4;PE=0;SR=4;ALG=PROD;AF=0.4347;NSAMP=5794;MSQ=42.97;AN=16834;AC=7317;NS=8438;AC_Hom=3056;AC_Het=4279;AC_Hemi=0;MAF=0.434641;HWE=0.00370649;NFAM=5139
11	98199077	98199392	11	103688764	103688926	103234	1211.82	+	-	BND	LOW	103234_1	N	N[11:103688909[	103234_2	N	]11:98199092]N	SVTYPE=BND;POS=98199092;STRANDS=+-:82;IMPRECISE;CIPOS=-15,300;CIEND=-144,18;CIPOS95=-8,8;CIEND95=-10,10;MATEID=103234_2;EVENT=103234;SU=82;PE=82;SR=0;ALG=PROD;AF=0.001307;NSAMP=22;MSQ=54.93;AN=16834;AC=22;NS=8438;AC_Hom=0;AC_Het=22;AC_Hemi=0;MAF=0.00130363;HWE=1;NFAM=22	SVTYPE=BND;POS=103688909;STRANDS=+-:82;IMPRECISE;CIPOS=-144,18;CIEND=-15,300;CIPOS95=-10,10;CIEND95=-8,8;MATEID=103234_1;EVENT=103234;SECONDARY;SU=82;PE=82;SR=0;ALG=PROD;AF=0.001307;NSAMP=22;MSQ=54.93;AN=16834;AC=22;NS=8438;AC_Hom=0;AC_Het=22;AC_Hemi=0;MAF=0.00130363;HWE=1;NFAM=22
11	98233360	98233573	11	98309065	98309470	258696	175.86	-	+	DUP	PASS	258696	N	<DUP>	.	.	.	SVTYPE=DUP;POS=98233523;SVLEN=75590;END=98309113;STRANDS=-+:22;IMPRECISE;CIPOS=-163,50;CIEND=-48,357;CIPOS95=-29,29;CIEND95=-48,53;SU=22;PE=22;SR=0;ALG=PROD;AF=0.0001782;NSAMP=3;MSQ=57.68;AN=16834;AC=3;NS=8438;AC_Hom=0;AC_Het=3;AC_Hemi=0;MAF=0.000177767;HWE=1;NFAM=3	.
11	98237427	98237447	11	98237564	98237584	258697	805.63	-	+	BND	LOW	258697_1	N	]11:98237574]N	258697_2	N	N[11:98237438[	SVTYPE=BND;POS=98237438;STRANDS=-+:10;CIPOS=-10,10;CIEND=-10,10;CIPOS95=0,0;CIEND95=0,0;MATEID=258697_2;EVENT=258697;SU=10;PE=0;SR=10;ALG=PROD;AF=0.0007128;NSAMP=12;MSQ=66.09;AN=16834;AC=12;NS=8438;AC_Hom=0;AC_Het=12;AC_Hemi=0;MAF=0.000711069;HWE=1;NFAM=12	SVTYPE=BND;POS=98237574;STRANDS=-+:10;CIPOS=-10,10;CIEND=-10,10;CIPOS95=0,0;CIEND95=0,0;MATEID=258697_1;EVENT=258697;SECONDARY;SU=10;PE=0;SR=10;ALG=PROD;AF=0.0007128;NSAMP=12;MSQ=66.09;AN=16834;AC=12;NS=8438;AC_Hom=0;AC_Het=12;AC_Hemi=0;MAF=0.000711069;HWE=1;NFAM=12
11	98243672	98243689	13	46005369	46005386	14831	109887.0	-	+	BND	LOW	14831_1	N	]13:46005378]N	14831_2	N	N[11:98243682[	SVTYPE=BND;POS=98243682;STRANDS=-+:4;CIPOS=-9,8;CIEND=-9,8;CIPOS95=0,0;CIEND95=0,0;MATEID=14831_2;EVENT=14831;SU=4;PE=0;SR=4;ALG=PROD;AF=0.2092;NSAMP=3521;MSQ=30.6;AN=16834;AC=3521;NS=8438;AC_Hom=0;AC_Het=3531;AC_Hemi=0;MAF=0.209232;HWE=0;NFAM=3119	SVTYPE=BND;POS=46005378;STRANDS=-+:4;CIPOS=-9,8;CIEND=-9,8;CIPOS95=0,0;CIEND95=0,0;MATEID=14831_1;EVENT=14831;SECONDARY;SU=4;PE=0;SR=4;ALG=PROD;AF=0.2092;NSAMP=3521;MSQ=30.6;AN=16834;AC=3521;NS=8438;AC_Hom=0;AC_Het=3531;AC_Hemi=0;MAF=0.209232;HWE=0;NFAM=3119
11	98248208	98248208	11	98248598	98248598	103235	3.92817e+06	+	-	DEL	PASS	103235	N	<DEL>	.	.	.	SVTYPE=DEL;POS=98248208;SVLEN=-390;END=98248598;STRANDS=+-:108230;CIPOS=0,0;CIEND=0,0;CIPOS95=0,0;CIEND95=0,0;SU=108230;PE=44947;SR=63283;ALG=PROD;AF=0.4596;NSAMP=5868;MSQ=668.33;AN=16834;AC=7737;NS=8438;AC_Hom=3744;AC_Het=4007;AC_Hemi=0;MAF=0.459291;HWE=5.50428e-05;NFAM=5131	.
11	98264596	98264861	11	98268739	98268989	103236	68830.1	+	-	DEL	PASS	103236	N	<DEL>	.	.	.	SVTYPE=DEL;POS=98264601;SVLEN=-4384;END=98268985;STRANDS=+-:460;IMPRECISE;CIPOS=-5,260;CIEND=-246,4;CIPOS95=-5,16;CIEND95=-13,4;SU=460;PE=460;SR=0;ALG=PROD;AF=0.01913;NSAMP=321;MSQ=214.42;AN=16834;AC=322;NS=8438;AC_Hom=2;AC_Het=320;AC_Hemi=0;MAF=0.0190804;HWE=0.376555;NFAM=295	.
11	98264599	98264599	11	98264806	98264806	296213	116162.0	+	+	INV	LOW	296213	N	<INV>	.	.	.	SVTYPE=INV;POS=98264599;SVLEN=207;END=98264806;STRANDS=++:5074,--:2;CIPOS=0,0;CIEND=0,0;CIPOS95=0,0;CIEND95=0,0;SU=5076;PE=2450;SR=2626;ALG=PROD;AF=0.01913;NSAMP=321;MSQ=361.86;AN=16834;AC=322;NS=8438;AC_Hom=2;AC_Het=320;AC_Hemi=0;MAF=0.0190804;HWE=0.376555;NFAM=295	.
11	98264602	98264602	11	98268987	98268987	296214	100304.0	-	-	BND	PASS	296214_1	N	[11:98268988[N	296214_2	N	[11:98264603[N	SVTYPE=BND;POS=98264603;STRANDS=--:5554;CIPOS=0,0;CIEND=0,0;CIPOS95=0,0;CIEND95=0,0;MATEID=296214_2;EVENT=296214;SU=5554;PE=2853;SR=2701;ALG=PROD;AF=0.01913;NSAMP=321;MSQ=312.47;AN=16834;AC=322;NS=8438;AC_Hom=2;AC_Het=320;AC_Hemi=0;MAF=0.0190804;HWE=0.376555;NFAM=295	SVTYPE=BND;POS=98268988;STRANDS=--:5554;CIPOS=0,0;CIEND=0,0;CIPOS95=0,0;CIEND95=0,0;MATEID=296214_1;EVENT=296214;SECONDARY;SU=5554;PE=2853;SR=2701;ALG=PROD;AF=0.01913;NSAMP=321;MSQ=312.47;AN=16834;AC=322;NS=8438;AC_Hom=2;AC_Het=320;AC_Hemi=0;MAF=0.0190804;HWE=0.376555;NFAM=295
11	98266364	98266557	11	98269725	98269901	258698	114500.0	-	+	BND	LOW	258698_1	N	]11:98269755]N	258698_2	N	N[11:98266524[	SVTYPE=BND;POS=98266524;STRANDS=-+:13231;IMPRECISE;CIPOS=-159,34;CIEND=-30,146;CIPOS95=-4,4;CIEND95=-2,2;MATEID=258698_2;EVENT=258698;SU=13231;PE=13231;SR=0;ALG=PROD;AF=0.2079;NSAMP=3299;MSQ=34.2;AN=16834;AC=3499;NS=8438;AC_Hom=400;AC_Het=3113;AC_Hemi=0;MAF=0.208165;HWE=1.14993e-30;NFAM=2840	SVTYPE=BND;POS=98269755;STRANDS=-+:13231;IMPRECISE;CIPOS=-30,146;CIEND=-159,34;CIPOS95=-2,2;CIEND95=-4,4;MATEID=258698_1;EVENT=258698;SECONDARY;SU=13231;PE=13231;SR=0;ALG=PROD;AF=0.2079;NSAMP=3299;MSQ=34.2;AN=16834;AC=3499;NS=8438;AC_Hom=400;AC_Het=3113;AC_Hemi=0;MAF=0.208165;HWE=1.14993e-30;NFAM=2840
11	98266768	98266986	11	98269781	98269932	103237	4248.49	+	-	BND	LOW	103237_1	N	N[11:98269923[	103237_2	N	]11:98266778]N	SVTYPE=BND;POS=98266778;STRANDS=+-:694;IMPRECISE;CIPOS=-10,208;CIEND=-141,10;CIPOS95=-8,8;CIEND95=-2,2;MATEID=103237_2;EVENT=103237;SU=694;PE=694;SR=0;ALG=PROD;AF=0.00897;NSAMP=151;MSQ=27.47;AN=16834;AC=151;NS=8438;AC_Hom=0;AC_Het=151;AC_Hemi=0;MAF=0.00894762;HWE=1;NFAM=151	SVTYPE=BND;POS=98269923;STRANDS=+-:694;IMPRECISE;CIPOS=-141,10;CIEND=-10,208;CIPOS95=-2,2;CIEND95=-8,8;MATEID=103237_1;EVENT=103237;SECONDARY;SU=694;PE=694;SR=0;ALG=PROD;AF=0.00897;NSAMP=151;MSQ=27.47;AN=16834;AC=151;NS=8438;AC_Hom=0;AC_Het=151;AC_Hemi=0;MAF=0.00894762;HWE=1;NFAM=151
11	98270595	98270608	11	98272581	98272600	103238	323.75	+	-	DEL	PASS	103238	N	<DEL>	.	.	.	SVTYPE=DEL;POS=98270598;SVLEN=-1993;END=98272591;STRANDS=+-:10;IMPRECISE;CIPOS=-3,10;CIEND=-10,9;CIPOS95=-1,1;CIEND95=-1,1;SU=10;PE=8;SR=2;ALG=PROD;AF=5.94e-05;NSAMP=1;MSQ=323.75;AN=16834;AC=1;NS=8438;AC_Hom=0;AC_Het=1;AC_Hemi=0;MAF=5.92557e-05;HWE=1;NFAM=1	.
11	98275866	98275886	11	98289486	98289503	258699	320.37	-	+	DUP	PASS	258699	N	<DUP>	.	.	.	SVTYPE=DUP;POS=98275876;SVLEN=13617;END=98289493;STRANDS=-+:29;CIPOS=-10,10;CIEND=-7,10;CIPOS95=0,0;CIEND95=0,0;SU=29;PE=19;SR=10;ALG=PROD;AF=0.0001188;NSAMP=1;MSQ=319.73;AN=16834;AC=2;NS=8438;AC_Hom=2;AC_Het=0;AC_Hemi=0;MAF=0.000118511;HWE=5.92593e-05;NFAM=1	.
11	98276224	98276237	11	98279407	98279416	103239	281.22	+	-	BND	PASS	103239_1	N	N[11:98279415[	103239_2	N	]11:98276231]N	SVTYPE=BND;POS=98276231;STRANDS=+-:22;IMPRECISE;CIPOS=-7,6;CIEND=-7,2;CIPOS95=-1,0;CIEND95=0,0;MATEID=103239_2;EVENT=103239;SU=22;PE=17;SR=5;ALG=PROD;AF=5.94e-05;NSAMP=1;MSQ=281.22;AN=16834;AC=1;NS=8438;AC_Hom=0;AC_Het=1;AC_Hemi=0;MAF=5.92557e-05;HWE=1;NFAM=1	SVTYPE=BND;POS=98279415;STRANDS=+-:22;IMPRECISE;CIPOS=-7,2;CIEND=-7,6;CIPOS95=0,0;CIEND95=-1,0;MATEID=103239_1;EVENT=103239;SECONDARY;SU=22;PE=17;SR=5;ALG=PROD;AF=5.94e-05;NSAMP=1;MSQ=281.22;AN=16834;AC=1;NS=8438;AC_Hom=0;AC_Het=1;AC_Hemi=0;MAF=5.92557e-05;HWE=1;NFAM=1
11	98286279	98286286	11	98600798	98600805	103240	1754.63	+	-	BND	LOW	103240_1	N	N[11:98600803[	103240_2	N	]11:98286283]N	SVTYPE=BND;POS=98286283;STRANDS=+-:115;CIPOS=-4,3;CIEND=-4,3;CIPOS95=0,0;CIEND95=0,0;MATEID=103240_2;EVENT=103240;SU=115;PE=1;SR=114;ALG=PROD;AF=0.001069;NSAMP=18;MSQ=97.1;AN=16834;AC=18;NS=8438;AC_Hom=0;AC_Het=18;AC_Hemi=0;MAF=0.0010666;HWE=1;NFAM=17	SVTYPE=BND;POS=98600803;STRANDS=+-:115;CIPOS=-4,3;CIEND=-4,3;CIPOS95=0,0;CIEND95=0,0;MATEID=103240_1;EVENT=103240;SECONDARY;SU=115;PE=1;SR=114;ALG=PROD;AF=0.001069;NSAMP=18;MSQ=97.1;AN=16834;AC=18;NS=8438;AC_Hom=0;AC_Het=18;AC_Hemi=0;MAF=0.0010666;HWE=1;NFAM=17
11	98290322	98290814	X	114296714	114297213	16736	949.03	+	+	BND	LOW	16736_1	N	N]X:114296742]	16736_2	N	N]11:98290344]	SVTYPE=BND;POS=98290344;STRANDS=++:16;IMPRECISE;CIPOS=-22,470;CIEND=-28,471;CIPOS95=-22,107;CIEND95=-28,108;MATEID=16736_2;EVENT=16736;SU=16;PE=16;SR=0;ALG=PROD;AF=0.00303;NSAMP=51;MSQ=17.43;AN=16834;AC=51;NS=8438;AC_Hom=0;AC_Het=51;AC_Hemi=0;MAF=0.00302204;HWE=1;NFAM=51	SVTYPE=BND;POS=114296742;STRANDS=++:16;IMPRECISE;CIPOS=-28,471;CIEND=-22,470;CIPOS95=-28,108;CIEND95=-22,107;MATEID=16736_1;EVENT=16736;SECONDARY;SU=16;PE=16;SR=0;ALG=PROD;AF=0.00303;NSAMP=51;MSQ=17.43;AN=16834;AC=51;NS=8438;AC_Hom=0;AC_Het=51;AC_Hemi=0;MAF=0.00302204;HWE=1;NFAM=51
11	98296376	98296394	19	22177739	22177757	16014	39229.7	-	-	BND	LOW	16014_1	N	[19:22177750[N	16014_2	N	[11:98296387[N	SVTYPE=BND;POS=98296387;STRANDS=--:4;IMPRECISE;CIPOS=-10,8;CIEND=-10,8;CIPOS95=-1,0;CIEND95=-1,0;MATEID=16014_2;EVENT=16014;SU=4;PE=1;SR=3;ALG=PROD;AF=0.06796;NSAMP=1141;MSQ=33.8;AN=16834;AC=1144;NS=8438;AC_Hom=6;AC_Het=1142;AC_Hemi=0;MAF=0.0680256;HWE=2.27488e-14;NFAM=1057	SVTYPE=BND;POS=22177750;STRANDS=--:4;IMPRECISE;CIPOS=-10,8;CIEND=-10,8;CIPOS95=-1,0;CIEND95=-1,0;MATEID=16014_1;EVENT=16014;SECONDARY;SU=4;PE=1;SR=3;ALG=PROD;AF=0.06796;NSAMP=1141;MSQ=33.8;AN=16834;AC=1144;NS=8438;AC_Hom=6;AC_Het=1142;AC_Hemi=0;MAF=0.0680256;HWE=2.27488e-14;NFAM=1057
11	98308764	98309085	11	107817207	107817758	258700	14101.8	-	+	BND	LOW	258700_1	N	]11:107817215]N	258700_2	N	N[11:98309076[	SVTYPE=BND;POS=98309076;STRANDS=-+:4;IMPRECISE;CIPOS=-311,10;CIEND=-8,543;CIPOS95=-160,1;CIEND95=0,191;MATEID=258700_2;EVENT=258700;SU=4;PE=4;SR=0;ALG=PROD;AF=0.0695;NSAMP=1169;MSQ=10.05;AN=16834;AC=1170;NS=8438;AC_Hom=2;AC_Het=1172;AC_Hemi=0;MAF=0.0695662;HWE=8.41914e-18;NFAM=1108	SVTYPE=BND;POS=107817215;STRANDS=-+:4;IMPRECISE;CIPOS=-8,543;CIEND=-311,10;CIPOS95=0,191;CIEND95=-160,1;MATEID=258700_1;EVENT=258700;SECONDARY;SU=4;PE=4;SR=0;ALG=PROD;AF=0.0695;NSAMP=1169;MSQ=10.05;AN=16834;AC=1170;NS=8438;AC_Hom=2;AC_Het=1172;AC_Hemi=0;MAF=0.0695662;HWE=8.41914e-18;NFAM=1108
11	98340401	98340418	11	98340709	98340726	103241	12.38	+	-	MEI	PASS	103241	N	<DEL:ME:SINE|Alu|AluY>	.	.	.	SVTYPE=MEI;POS=98340410;SVLEN=-308;END=98340718;STRANDS=+-:4;CIPOS=-9,8;CIEND=-9,8;CIPOS95=0,0;CIEND95=0,0;SU=4;PE=0;SR=4;ALG=PROD;AF=0.0001188;NSAMP=2;MSQ=5.76;AN=16834;AC=2;NS=8438;AC_Hom=0;AC_Het=2;AC_Hemi=0;MAF=0.000118511;HWE=1;NFAM=2	.
11	98348114	98348121	11	98360879	98360899	103242	365.51	+	-	DEL	PASS	103242	N	<DEL>	.	.	.	SVTYPE=DEL;POS=98348118;SVLEN=-12771;END=98360889;STRANDS=+-:19;CIPOS=-4,3;CIEND=-10,10;CIPOS95=0,0;CIEND95=0,0;SU=19;PE=11;SR=8;ALG=PROD;AF=5.94e-05;NSAMP=1;MSQ=365.51;AN=16834;AC=1;NS=8438;AC_Hom=0;AC_Het=1;AC_Hemi=0;MAF=5.92557e-05;HWE=1;NFAM=1	.
11	98369279	98369322	11	98371114	98371156	103243	1081.83	+	-	DEL	PASS	103243	N	<DEL>	.	.	.	SVTYPE=DEL;POS=98369301;SVLEN=-1835;END=98371136;STRANDS=+-:46;CIPOS=-22,21;CIEND=-22,20;CIPOS95=0,0;CIEND95=0,0;SU=46;PE=28;SR=18;ALG=PROD;AF=0.0001188;NSAMP=2;MSQ=540.91;AN=16834;AC=2;NS=8438;AC_Hom=0;AC_Het=2;AC_Hemi=0;MAF=0.000118511;HWE=1;NFAM=2	.
11	98390646	98390649	11	98391874	98391877	103244	9822.08	+	-	BND	PASS	103244_1	N	N[11:98391877[	103244_2	N	]11:98390648]N	SVTYPE=BND;POS=98390648;STRANDS=+-:414;CIPOS=-2,1;CIEND=-2,1;CIPOS95=0,0;CIEND95=0,0;MATEID=103244_2;EVENT=103244;SU=414;PE=264;SR=150;ALG=PROD;AF=0.001069;NSAMP=18;MSQ=545.67;AN=16834;AC=18;NS=8438;AC_Hom=0;AC_Het=18;AC_Hemi=0;MAF=0.0010666;HWE=1;NFAM=17	SVTYPE=BND;POS=98391877;STRANDS=+-:414;CIPOS=-2,1;CIEND=-2,1;CIPOS95=0,0;CIEND95=0,0;MATEID=103244_1;EVENT=103244;SECONDARY;SU=414;PE=264;SR=150;ALG=PROD;AF=0.001069;NSAMP=18;MSQ=545.67;AN=16834;AC=18;NS=8438;AC_Hom=0;AC_Het=18;AC_Hemi=0;MAF=0.0010666;HWE=1;NFAM=17
11	98391580	98391598	11	98401988	98401992	103245	410.67	+	-	DEL	PASS	103245	N	<DEL>	.	.	.	SVTYPE=DEL;POS=98391588;SVLEN=-10403;END=98401991;STRANDS=+-:18;CIPOS=-8,10;CIEND=-3,1;CIPOS95=0,0;CIEND95=0,0;SU=18;PE=8;SR=10;ALG=PROD;AF=5.94e-05;NSAMP=1;MSQ=410.67;AN=16834;AC=1;NS=8438;AC_Hom=0;AC_Het=1;AC_Hemi=0;MAF=5.92557e-05;HWE=1;NFAM=1	.
11	98400135	98400653	11	98405869	98406166	103246	206.47	+	-	DEL	PASS	103246	N	<DEL>	.	.	.	SVTYPE=DEL;POS=98400165;SVLEN=-5971;END=98406136;STRANDS=+-:9;IMPRECISE;CIPOS=-30,488;CIEND=-267,30;CIPOS95=-30,117;CIEND95=-83,30;SU=9;PE=9;SR=0;ALG=PROD;AF=0.0001188;NSAMP=2;MSQ=103.22;AN=16834;AC=2;NS=8438;AC_Hom=0;AC_Het=2;AC_Hemi=0;MAF=0.000118511;HWE=1;NFAM=2	.
11	98415278	98415324	11	98415345	98415396	103247	674.82	+	-	DEL	PASS	103247	N	<DEL>	.	.	.	SVTYPE=DEL;POS=98415302;SVLEN=-69;END=98415371;STRANDS=+-:24;CIPOS=-24,22;CIEND=-26,25;CIPOS95=0,0;CIEND95=0,0;SU=24;PE=0;SR=24;ALG=PROD;AF=0.0001782;NSAMP=3;MSQ=224.78;AN=16834;AC=3;NS=8438;AC_Hom=0;AC_Het=3;AC_Hemi=0;MAF=0.000177767;HWE=1;NFAM=2	.
11	98473657	98473657	11	98476468	98476468	103248	376235.0	+	-	DEL	PASS	103248	N	<DEL>	.	.	.	SVTYPE=DEL;POS=98473657;SVLEN=-2811;END=98476468;STRANDS=+-:16142;CIPOS=0,0;CIEND=0,0;CIPOS95=0,0;CIEND95=0,0;SU=16142;PE=8600;SR=7542;ALG=PROD;AF=0.05459;NSAMP=862;MSQ=436.47;AN=16834;AC=919;NS=8438;AC_Hom=114;AC_Het=805;AC_Hemi=0;MAF=0.054456;HWE=3.81989e-09;NFAM=850	.
11	98482087	98482141	11	98495320	98495374	103249	944.19	+	-	DEL	PASS	103249	N	<DEL>	.	.	.	SVTYPE=DEL;POS=98482113;SVLEN=-13236;END=98495349;STRANDS=+-:34;CIPOS=-26,28;CIEND=-29,25;CIPOS95=0,0;CIEND95=0,0;SU=34;PE=24;SR=10;ALG=PROD;AF=0.0001782;NSAMP=3;MSQ=314.73;AN=16834;AC=3;NS=8438;AC_Hom=0;AC_Het=3;AC_Hemi=0;MAF=0.000177767;HWE=1;NFAM=3	.
11	98482298	98482340	11	98483675	98483717	258701	1187.52	-	+	DUP	PASS	258701	N	<DUP>	.	.	.	SVTYPE=DUP;POS=98482320;SVLEN=1377;END=98483697;STRANDS=-+:82;CIPOS=-22,20;CIEND=-22,20;CIPOS95=0,0;CIEND95=0,0;SU=82;PE=46;SR=36;ALG=PROD;AF=0.0002376;NSAMP=2;MSQ=591.08;AN=16834;AC=4;NS=8438;AC_Hom=4;AC_Het=0;AC_Hemi=0;MAF=0.000237023;HWE=1.05362e-08;NFAM=2	.
11	98506119	98506179	14	36407655	36407713	15001	578.63	-	-	BND	LOW	15001_1	N	[14:36407684[N	15001_2	N	[11:98506150[N	SVTYPE=BND;POS=98506150;STRANDS=--:20;CIPOS=-30,30;CIEND=-28,30;CIPOS95=0,0;CIEND95=0,0;MATEID=15001_2;EVENT=15001;SU=20;PE=0;SR=20;ALG=PROD;AF=0.001426;NSAMP=24;MSQ=23.02;AN=16834;AC=24;NS=8438;AC_Hom=0;AC_Het=24;AC_Hemi=0;MAF=0.00142214;HWE=1;NFAM=24	SVTYPE=BND;POS=36407684;STRANDS=--:20;CIPOS=-28,30;CIEND=-30,30;CIPOS95=0,0;CIEND95=0,0;MATEID=15001_1;EVENT=15001;SECONDARY;SU=20;PE=0;SR=20;ALG=PROD;AF=0.001426;NSAMP=24;MSQ=23.02;AN=16834;AC=24;NS=8438;AC_Hom=0;AC_Het=24;AC_Hemi=0;MAF=0.00142214;HWE=1;NFAM=24
11	98511284	98511341	11	98513253	98513312	103250	602.34	+	-	DEL	PASS	103250	N	<DEL>	.	.	.	SVTYPE=DEL;POS=98511311;SVLEN=-1972;END=98513283;STRANDS=+-:18;CIPOS=-27,30;CIEND=-30,29;CIPOS95=0,0;CIEND95=0,0;SU=18;PE=12;SR=6;ALG=PROD;AF=0.0001188;NSAMP=2;MSQ=301.17;AN=16834;AC=2;NS=8438;AC_Hom=0;AC_Het=2;AC_Hemi=0;MAF=0.000118511;HWE=1;NFAM=1	.
11	98521518	98521534	11	98533620	98533636	258702	1400.84	-	+	BND	LOW	258702_1	N	]11:98533626]N	258702_2	N	N[11:98521529[	SVTYPE=BND;POS=98521529;STRANDS=-+:12;IMPRECISE;CIPOS=-10,6;CIEND=-6,10;CIPOS95=-2,0;CIEND95=-1,1;MATEID=258702_2;EVENT=258702;SU=12;PE=10;SR=2;ALG=PROD;AF=0.006772;NSAMP=114;MSQ=8.92;AN=16834;AC=114;NS=8438;AC_Hom=0;AC_Het=114;AC_Hemi=0;MAF=0.00675516;HWE=1;NFAM=111	SVTYPE=BND;POS=98533626;STRANDS=-+:12;IMPRECISE;CIPOS=-6,10;CIEND=-10,6;CIPOS95=-1,1;CIEND95=-2,0;MATEID=258702_1;EVENT=258702;SECONDARY;SU=12;PE=10;SR=2;ALG=PROD;AF=0.006772;NSAMP=114;MSQ=8.92;AN=16834;AC=114;NS=8438;AC_Hom=0;AC_Het=114;AC_Hemi=0;MAF=0.00675516;HWE=1;NFAM=111
11	98546220	98546238	11	98573669	98573689	103251	32.81	+	-	DEL	PASS	103251	N	<DEL>	.	.	.	SVTYPE=DEL;POS=98546228;SVLEN=-27451;END=98573679;STRANDS=+-:5;IMPRECISE;CIPOS=-8,10;CIEND=-10,10;CIPOS95=-1,1;CIEND95=-1,1;SU=5;PE=3;SR=2;ALG=PROD;AF=5.94e-05;NSAMP=1;MSQ=32.81;AN=16834;AC=1;NS=8438;AC_Hom=0;AC_Het=1;AC_Hemi=0;MAF=5.92557e-05;HWE=1;NFAM=1	.
11	98557480	98557527	22	29065908	29065962	16402	9636.12	+	+	BND	LOW	16402_1	N	N]22:29065914]	16402_2	N	N]11:98557483]	SVTYPE=BND;POS=98557483;STRANDS=++:661;IMPRECISE;CIPOS=-3,44;CIEND=-6,48;CIPOS95=-1,1;CIEND95=-1,1;MATEID=16402_2;EVENT=16402;SU=661;PE=660;SR=1;ALG=PROD;AF=0.003742;NSAMP=63;MSQ=152.95;AN=16834;AC=63;NS=8438;AC_Hom=0;AC_Het=63;AC_Hemi=0;MAF=0.00373311;HWE=1;NFAM=60	SVTYPE=BND;POS=29065914;STRANDS=++:661;IMPRECISE;CIPOS=-6,48;CIEND=-3,44;CIPOS95=-1,1;CIEND95=-1,1;MATEID=16402_1;EVENT=16402;SECONDARY;SU=661;PE=660;SR=1;ALG=PROD;AF=0.003742;NSAMP=63;MSQ=152.95;AN=16834;AC=63;NS=8438;AC_Hom=0;AC_Het=63;AC_Hemi=0;MAF=0.00373311;HWE=1;NFAM=60
11	98562385	98562396	11	98566909	98566929	103252	296.63	+	-	DEL	PASS	103252	N	<DEL>	.	.	.	SVTYPE=DEL;POS=98562391;SVLEN=-4528;END=98566919;STRANDS=+-:14;CIPOS=-6,5;CIEND=-10,10;CIPOS95=0,0;CIEND95=0,0;SU=14;PE=8;SR=6;ALG=PROD;AF=5.94e-05;NSAMP=1;MSQ=296.63;AN=16834;AC=1;NS=8438;AC_Hom=0;AC_Het=1;AC_Hemi=0;MAF=5.92557e-05;HWE=1;NFAM=1	.
11	98567587	98567601	14	26113362	26113382	14976	71.72	+	-	BND	LOW	14976_1	N	N[14:26113373[	14976_2	N	]11:98567591]N	SVTYPE=BND;POS=98567591;STRANDS=+-:7;IMPRECISE;CIPOS=-4,10;CIEND=-10,10;CIPOS95=-1,1;CIEND95=-1,1;MATEID=14976_2;EVENT=14976;SU=7;PE=5;SR=2;ALG=PROD;AF=5.941e-05;NSAMP=1;MSQ=68.88;AN=16832;AC=1;NS=8437;AC_Hom=0;AC_Het=1;AC_Hemi=0;MAF=5.92628e-05;HWE=1;NFAM=1	SVTYPE=BND;POS=26113373;STRANDS=+-:7;IMPRECISE;CIPOS=-10,10;CIEND=-4,10;CIPOS95=-1,1;CIEND95=-1,1;MATEID=14976_1;EVENT=14976;SECONDARY;SU=7;PE=5;SR=2;ALG=PROD;AF=5.941e-05;NSAMP=1;MSQ=68.88;AN=16832;AC=1;NS=8437;AC_Hom=0;AC_Het=1;AC_Hemi=0;MAF=5.92628e-05;HWE=1;NFAM=1
11	98567626	98567639	11	98568257	98568267	103253	290.75	+	-	DEL	PASS	103253	N	<DEL>	.	.	.	SVTYPE=DEL;POS=98567633;SVLEN=-631;END=98568264;STRANDS=+-:11;CIPOS=-7,6;CIEND=-7,3;CIPOS95=0,0;CIEND95=0,0;SU=11;PE=6;SR=5;ALG=PROD;AF=5.94e-05;NSAMP=1;MSQ=290.75;AN=16834;AC=1;NS=8438;AC_Hom=0;AC_Het=1;AC_Hemi=0;MAF=5.92557e-05;HWE=1;NFAM=1	.
11	98569697	98569705	11	98580205	98580214	103254	326.69	+	-	DEL	PASS	103254	N	<DEL>	.	.	.	SVTYPE=DEL;POS=98569701;SVLEN=-10509;END=98580210;STRANDS=+-:15;CIPOS=-4,4;CIEND=-5,4;CIPOS95=0,0;CIEND95=0,0;SU=15;PE=8;SR=7;ALG=PROD;AF=5.94e-05;NSAMP=1;MSQ=326.69;AN=16834;AC=1;NS=8438;AC_Hom=0;AC_Het=1;AC_Hemi=0;MAF=5.92557e-05;HWE=1;NFAM=1	.
11	98592252	98592299	11	98599311	98599356	103255	1205.07	+	-	DEL	PASS	103255	N	<DEL>	.	.	.	SVTYPE=DEL;POS=98592275;SVLEN=-7060;END=98599335;STRANDS=+-:47;CIPOS=-23,24;CIEND=-24,21;CIPOS95=0,0;CIEND95=0,0;SU=47;PE=31;SR=16;ALG=PROD;AF=0.0001188;NSAMP=2;MSQ=602.54;AN=16834;AC=2;NS=8438;AC_Hom=0;AC_Het=2;AC_Hemi=0;MAF=0.000118511;HWE=1;NFAM=2	.
11	98628554	98628571	13	68983021	68983038	14868	56.38	-	-	BND	LOW	14868_1	N	[13:68983031[N	14868_2	N	[11:98628564[N	SVTYPE=BND;POS=98628564;STRANDS=--:4;CIPOS=-9,8;CIEND=-9,8;CIPOS95=0,0;CIEND95=0,0;MATEID=14868_2;EVENT=14868;SU=4;PE=0;SR=4;ALG=PROD;AF=0.0001188;NSAMP=2;MSQ=26.22;AN=16834;AC=2;NS=8438;AC_Hom=0;AC_Het=2;AC_Hemi=0;MAF=0.000118511;HWE=1;NFAM=2	SVTYPE=BND;POS=68983031;STRANDS=--:4;CIPOS=-9,8;CIEND=-9,8;CIPOS95=0,0;CIEND95=0,0;MATEID=14868_1;EVENT=14868;SECONDARY;SU=4;PE=0;SR=4;ALG=PROD;AF=0.0001188;NSAMP=2;MSQ=26.22;AN=16834;AC=2;NS=8438;AC_Hom=0;AC_Het=2;AC_Hemi=0;MAF=0.000118511;HWE=1;NFAM=2
11	98640590	98640846	X	145130952	145131269	16821	43023.7	-	-	BND	LOW	16821_1	N	[X:145131255[N	16821_2	N	[11:98640837[N	SVTYPE=BND;POS=98640837;STRANDS=--:28;IMPRECISE;CIPOS=-246,10;CIEND=-302,15;CIPOS95=-60,10;CIEND95=-97,15;MATEID=16821_2;EVENT=16821;SU=28;PE=28;SR=0;ALG=PROD;AF=0.07794;NSAMP=1312;MSQ=31.93;AN=16834;AC=1312;NS=8438;AC_Hom=0;AC_Het=1316;AC_Hemi=0;MAF=0.0779806;HWE=1.08094e-24;NFAM=1259	SVTYPE=BND;POS=145131255;STRANDS=--:28;IMPRECISE;CIPOS=-302,15;CIEND=-246,10;CIPOS95=-97,15;CIEND95=-60,10;MATEID=16821_1;EVENT=16821;SECONDARY;SU=28;PE=28;SR=0;ALG=PROD;AF=0.07794;NSAMP=1312;MSQ=31.93;AN=16834;AC=1312;NS=8438;AC_Hom=0;AC_Het=1316;AC_Hemi=0;MAF=0.0779806;HWE=1.08094e-24;NFAM=1259
11	98640705	98640846	19	22287662	22287985	16015	13921.1	-	-	BND	LOW	16015_1	N	[19:22287975[N	16015_2	N	[11:98640837[N	SVTYPE=BND;POS=98640837;STRANDS=--:139;IMPRECISE;CIPOS=-131,10;CIEND=-312,11;CIPOS95=-5,5;CIEND95=-40,11;MATEID=16015_2;EVENT=16015;SU=139;PE=139;SR=0;ALG=PROD;AF=0.02893;NSAMP=487;MSQ=27.8;AN=16834;AC=487;NS=8438;AC_Hom=0;AC_Het=487;AC_Hemi=0;MAF=0.0288575;HWE=0.00137704;NFAM=473	SVTYPE=BND;POS=22287975;STRANDS=--:139;IMPRECISE;CIPOS=-312,11;CIEND=-131,10;CIPOS95=-40,11;CIEND95=-5,5;MATEID=16015_1;EVENT=16015;SECONDARY;SU=139;PE=139;SR=0;ALG=PROD;AF=0.02893;NSAMP=487;MSQ=27.8;AN=16834;AC=487;NS=8438;AC_Hom=0;AC_Het=487;AC_Hemi=0;MAF=0.0288575;HWE=0.00137704;NFAM=473
11	98640807	98640864	X	50862331	50862388	16588	19779.3	-	+	BND	LOW	16588_1	N	]X:50862360]N	16588_2	N	N[11:98640837[	SVTYPE=BND;POS=98640837;STRANDS=-+:8;CIPOS=-29,28;CIEND=-29,28;CIPOS95=0,0;CIEND95=0,0;MATEID=16588_2;EVENT=16588;SU=8;PE=0;SR=8;ALG=PROD;AF=0.05406;NSAMP=910;MSQ=20.65;AN=16834;AC=910;NS=8438;AC_Hom=0;AC_Het=910;AC_Hemi=0;MAF=0.0539227;HWE=1.08409e-11;NFAM=867	SVTYPE=BND;POS=50862360;STRANDS=-+:8;CIPOS=-29,28;CIEND=-29,28;CIPOS95=0,0;CIEND95=0,0;MATEID=16588_1;EVENT=16588;SECONDARY;SU=8;PE=0;SR=8;ALG=PROD;AF=0.05406;NSAMP=910;MSQ=20.65;AN=16834;AC=910;NS=8438;AC_Hom=0;AC_Het=910;AC_Hemi=0;MAF=0.0539227;HWE=1.08409e-11;NFAM=867
11	98640824	98641293	19	22288087	22288598	16016	2274.02	+	+	BND	LOW	16016_1	N	N]19:22288114]	16016_2	N	N]11:98640854]	SVTYPE=BND;POS=98640854;STRANDS=++:14;IMPRECISE;CIPOS=-30,439;CIEND=-27,484;CIPOS95=-30,103;CIEND95=-27,130;MATEID=16016_2;EVENT=16016;SU=14;PE=14;SR=0;ALG=PROD;AF=0.006714;NSAMP=113;MSQ=18.83;AN=16830;AC=113;NS=8436;AC_Hom=0;AC_Het=114;AC_Hemi=0;MAF=0.00675676;HWE=1;NFAM=113	SVTYPE=BND;POS=22288114;STRANDS=++:14;IMPRECISE;CIPOS=-27,484;CIEND=-30,439;CIPOS95=-27,130;CIEND95=-30,103;MATEID=16016_1;EVENT=16016;SECONDARY;SU=14;PE=14;SR=0;ALG=PROD;AF=0.006714;NSAMP=113;MSQ=18.83;AN=16830;AC=113;NS=8436;AC_Hom=0;AC_Het=114;AC_Hemi=0;MAF=0.00675676;HWE=1;NFAM=113
11	98640831	98640841	18	56923040	56923051	15873	24261.2	-	-	BND	LOW	15873_1	N	[18:56923047[N	15873_2	N	[11:98640837[N	SVTYPE=BND;POS=98640837;STRANDS=--:92;CIPOS=-5,5;CIEND=-6,5;CIPOS95=0,0;CIEND95=0,0;MATEID=15873_2;EVENT=15873;SU=92;PE=0;SR=92;ALG=PROD;AF=0.06095;NSAMP=1026;MSQ=22.72;AN=16834;AC=1026;NS=8438;AC_Hom=0;AC_Het=1028;AC_Hemi=0;MAF=0.0609149;HWE=7.68925e-15;NFAM=948	SVTYPE=BND;POS=56923047;STRANDS=--:92;CIPOS=-6,5;CIEND=-5,5;CIPOS95=0,0;CIEND95=0,0;MATEID=15873_1;EVENT=15873;SECONDARY;SU=92;PE=0;SR=92;ALG=PROD;AF=0.06095;NSAMP=1026;MSQ=22.72;AN=16834;AC=1026;NS=8438;AC_Hom=0;AC_Het=1028;AC_Hemi=0;MAF=0.0609149;HWE=7.68925e-15;NFAM=948
11	98677793	98677851	11	98678061	98678118	103256	3914.45	+	-	DEL	PASS	103256	N	<DEL>	.	.	.	SVTYPE=DEL;POS=98677823;SVLEN=-267;END=98678090;STRANDS=+-:72;CIPOS=-30,28;CIEND=-29,28;CIPOS95=0,0;CIEND95=0,0;SU=72;PE=11;SR=61;ALG=PROD;AF=0.0005346;NSAMP=9;MSQ=434.26;AN=16834;AC=9;NS=8438;AC_Hom=0;AC_Het=9;AC_Hemi=0;MAF=0.000533302;HWE=1;NFAM=9	.
11	98698371	98698418	11	98698643	98698700	103257	583.41	+	-	DEL	PASS	103257	N	<DEL>	.	.	.	SVTYPE=DEL;POS=98698395;SVLEN=-277;END=98698672;STRANDS=+-:13;CIPOS=-24,23;CIEND=-29,28;CIPOS95=0,0;CIEND95=0,0;SU=13;PE=1;SR=12;ALG=PROD;AF=0.0001188;NSAMP=2;MSQ=290.69;AN=16834;AC=2;NS=8438;AC_Hom=0;AC_Het=2;AC_Hemi=0;MAF=0.000118511;HWE=1;NFAM=2	.
11	98698979	98699488	11	98706415	98706894	103258	119.66	+	-	DEL	PASS	103258	N	<DEL>	.	.	.	SVTYPE=DEL;POS=98698988;SVLEN=-7896;END=98706884;STRANDS=+-:4;IMPRECISE;CIPOS=-9,500;CIEND=-469,10;CIPOS95=0,173;CIEND95=-160,0;SU=4;PE=4;SR=0;ALG=PROD;AF=5.94e-05;NSAMP=1;MSQ=119.66;AN=16834;AC=1;NS=8438;AC_Hom=0;AC_Het=1;AC_Hemi=0;MAF=5.92557e-05;HWE=1;NFAM=1	.
11	98710230	98710265	11	98711705	98711756	103259	95631.1	+	-	BND	LOW	103259_1	N	N[11:98711727[	103259_2	N	]11:98710236]N	SVTYPE=BND;POS=98710236;STRANDS=+-:51;IMPRECISE;CIPOS=-6,29;CIEND=-21,30;CIPOS95=-1,1;CIEND95=-1,1;MATEID=103259_2;EVENT=103259;SU=51;PE=46;SR=5;ALG=PROD;AF=0.1717;NSAMP=2891;MSQ=32.42;AN=16834;AC=2891;NS=8438;AC_Hom=0;AC_Het=2897;AC_Hemi=0;MAF=0.171664;HWE=0;NFAM=2634	SVTYPE=BND;POS=98711727;STRANDS=+-:51;IMPRECISE;CIPOS=-21,30;CIEND=-6,29;CIPOS95=-1,1;CIEND95=-1,1;MATEID=103259_1;EVENT=103259;SECONDARY;SU=51;PE=46;SR=5;ALG=PROD;AF=0.1717;NSAMP=2891;MSQ=32.42;AN=16834;AC=2891;NS=8438;AC_Hom=0;AC_Het=2897;AC_Hemi=0;MAF=0.171664;HWE=0;NFAM=2634
11	98727242	98727249	11	98727656	98727665	258703	160.99	-	+	DUP	PASS	258703	N	<DUP>	.	.	.	SVTYPE=DUP;POS=98727247;SVLEN=414;END=98727661;STRANDS=-+:15;CIPOS=-5,2;CIEND=-5,4;CIPOS95=0,0;CIEND95=0,0;SU=15;PE=7;SR=8;ALG=PROD;AF=5.94e-05;NSAMP=1;MSQ=159.24;AN=16834;AC=1;NS=8438;AC_Hom=0;AC_Het=1;AC_Hemi=0;MAF=5.92557e-05;HWE=1;NFAM=1	.
11	98737488	98737808	11	98738676	98738882	103260	140.83	+	-	DEL	PASS	103260	N	<DEL>	.	.	.	SVTYPE=DEL;POS=98737498;SVLEN=-1374;END=98738872;STRANDS=+-:8;IMPRECISE;CIPOS=-10,310;CIEND=-196,10;CIPOS95=-2,80;CIEND95=-76,2;SU=8;PE=8;SR=0;ALG=PROD;AF=5.94e-05;NSAMP=1;MSQ=140.83;AN=16834;AC=1;NS=8438;AC_Hom=0;AC_Het=1;AC_Hemi=0;MAF=5.92557e-05;HWE=1;NFAM=1	.
11	98766230	98766284	11	98807637	98807683	103261	923.28	+	-	DEL	PASS	103261	N	<DEL>	.	.	.	SVTYPE=DEL;POS=98766257;SVLEN=-41404;END=98807661;STRANDS=+-:38;CIPOS=-27,27;CIEND=-24,22;CIPOS95=0,0;CIEND95=0,0;SU=38;PE=22;SR=16;ALG=PROD;AF=0.0001188;NSAMP=2;MSQ=461.64;AN=16834;AC=2;NS=8438;AC_Hom=0;AC_Het=2;AC_Hemi=0;MAF=0.000118511;HWE=1;NFAM=1	.
11	98787434	98787438	11	98787502	98787506	103262	18331.8	+	-	BND	LOW	103262_1	N	N[11:98787505[	103262_2	N	]11:98787436]N	SVTYPE=BND;POS=98787436;STRANDS=+-:311;CIPOS=-2,2;CIEND=-2,2;CIPOS95=0,0;CIEND95=0,0;MATEID=103262_2;EVENT=103262;SU=311;PE=1;SR=310;ALG=PROD;AF=0.007604;NSAMP=127;MSQ=144.34;AN=16834;AC=128;NS=8438;AC_Hom=2;AC_Het=126;AC_Hemi=0;MAF=0.00758474;HWE=0.384489;NFAM=123	SVTYPE=BND;POS=98787505;STRANDS=+-:311;CIPOS=-2,2;CIEND=-2,2;CIPOS95=0,0;CIEND95=0,0;MATEID=103262_1;EVENT=103262;SECONDARY;SU=311;PE=1;SR=310;ALG=PROD;AF=0.007604;NSAMP=127;MSQ=144.34;AN=16834;AC=128;NS=8438;AC_Hom=2;AC_Het=126;AC_Hemi=0;MAF=0.00758474;HWE=0.384489;NFAM=123
11	98818143	98818161	11	98827609	98827629	103263	5925.4	+	-	BND	PASS	103263_1	N	N[11:98827620[	103263_2	N	]11:98818151]N	SVTYPE=BND;POS=98818151;STRANDS=+-:264;CIPOS=-8,10;CIEND=-10,10;CIPOS95=0,0;CIEND95=0,0;MATEID=103263_2;EVENT=103263;SU=264;PE=137;SR=127;ALG=PROD;AF=0.0007128;NSAMP=12;MSQ=493.78;AN=16834;AC=12;NS=8438;AC_Hom=0;AC_Het=12;AC_Hemi=0;MAF=0.000711069;HWE=1;NFAM=4	SVTYPE=BND;POS=98827620;STRANDS=+-:264;CIPOS=-10,10;CIEND=-8,10;CIPOS95=0,0;CIEND95=0,0;MATEID=103263_1;EVENT=103263;SECONDARY;SU=264;PE=137;SR=127;ALG=PROD;AF=0.0007128;NSAMP=12;MSQ=493.78;AN=16834;AC=12;NS=8438;AC_Hom=0;AC_Het=12;AC_Hemi=0;MAF=0.000711069;HWE=1;NFAM=4
11	98836521	98836530	11	98836590	98836599	103265	1646.2	+	-	DEL	PASS	103265	N	<DEL>	.	.	.	SVTYPE=DEL;POS=98836526;SVLEN=-69;END=98836595;STRANDS=+-:63;CIPOS=-5,4;CIEND=-5,4;CIPOS95=0,0;CIEND95=0,0;SU=63;PE=0;SR=63;ALG=PROD;AF=0.0004158;NSAMP=7;MSQ=235.1;AN=16834;AC=7;NS=8438;AC_Hom=0;AC_Het=7;AC_Hemi=0;MAF=0.00041479;HWE=1;NFAM=7	.
11	98838291	98838293	11	98838510	98838512	103266	24032.7	+	-	MEI	PASS	103266	N	<DEL:ME:SINE|Alu|AluYa5>	.	.	.	SVTYPE=MEI;POS=98838292;SVLEN=-219;END=98838511;STRANDS=+-:624;CIPOS=-1,1;CIEND=-1,1;CIPOS95=0,0;CIEND95=0,0;SU=624;PE=47;SR=577;ALG=PROD;AF=0.005465;NSAMP=92;MSQ=261.13;AN=16834;AC=92;NS=8438;AC_Hom=0;AC_Het=92;AC_Hemi=0;MAF=0.00545153;HWE=1;NFAM=92	.
11	98844940	98844940	11	98848035	98848035	296215	123526.0	-	-	BND	PASS	296215_1	N	[11:98848036[N	296215_2	N	[11:98844941[N	SVTYPE=BND;POS=98844941;STRANDS=--:7359;CIPOS=0,0;CIEND=0,0;CIPOS95=0,0;CIEND95=0,0;MATEID=296215_2;EVENT=296215;SU=7359;PE=4316;SR=3043;ALG=PROD;AF=0.02335;NSAMP=393;MSQ=312.23;AN=16834;AC=393;NS=8438;AC_Hom=0;AC_Het=394;AC_Hemi=0;MAF=0.0233468;HWE=0.0153674;NFAM=320	SVTYPE=BND;POS=98848036;STRANDS=--:7359;CIPOS=0,0;CIEND=0,0;CIPOS95=0,0;CIEND95=0,0;MATEID=296215_1;EVENT=296215;SECONDARY;SU=7359;PE=4316;SR=3043;ALG=PROD;AF=0.02335;NSAMP=393;MSQ=312.23;AN=16834;AC=393;NS=8438;AC_Hom=0;AC_Het=394;AC_Hemi=0;MAF=0.0233468;HWE=0.0153674;NFAM=320
11	98845207	98845207	11	98848034	98848034	296216	152283.0	+	+	INV	LOW	296216	N	<INV>	.	.	.	SVTYPE=INV;POS=98845207;SVLEN=2827;END=98848034;STRANDS=++:7299,--:2;CIPOS=0,0;CIEND=0,0;CIPOS95=0,0;CIEND95=0,0;SU=7301;PE=4107;SR=3194;ALG=PROD;AF=0.02376;NSAMP=400;MSQ=378.65;AN=16834;AC=400;NS=8438;AC_Hom=0;AC_Het=401;AC_Hemi=0;MAF=0.0237616;HWE=0.0157625;NFAM=324	.
11	98864815	98864819	11	98900328	98900328	258704	185.9	-	+	DUP	PASS	258704	N	<DUP>	.	.	.	SVTYPE=DUP;POS=98864818;SVLEN=35510;END=98900328;STRANDS=-+:20;CIPOS=-3,1;CIEND=0,0;CIPOS95=0,0;CIEND95=0,0;SU=20;PE=7;SR=13;ALG=PROD;AF=5.94e-05;NSAMP=1;MSQ=184.55;AN=16834;AC=1;NS=8438;AC_Hom=0;AC_Het=1;AC_Hemi=0;MAF=5.92557e-05;HWE=1;NFAM=1	.
11	98905077	98905510	11	100526563	100526937	296217	1329.95	+	+	BND	LOW	296217_1	N	N]11:100526596]	296217_2	N	N]11:98905101]	SVTYPE=BND;POS=98905101;STRANDS=++:23;IMPRECISE;CIPOS=-24,409;CIEND=-33,341;CIPOS95=-24,58;CIEND95=-33,47;MATEID=296217_2;EVENT=296217;SU=23;PE=23;SR=0;ALG=PROD;AF=0.00202;NSAMP=34;MSQ=38.92;AN=16834;AC=34;NS=8438;AC_Hom=0;AC_Het=34;AC_Hemi=0;MAF=0.0020147;HWE=1;NFAM=34	SVTYPE=BND;POS=100526596;STRANDS=++:23;IMPRECISE;CIPOS=-33,341;CIEND=-24,409;CIPOS95=-33,47;CIEND95=-24,58;MATEID=296217_1;EVENT=296217;SECONDARY;SU=23;PE=23;SR=0;ALG=PROD;AF=0.00202;NSAMP=34;MSQ=38.92;AN=16834;AC=34;NS=8438;AC_Hom=0;AC_Het=34;AC_Hemi=0;MAF=0.0020147;HWE=1;NFAM=34
11	98913499	98913499	11	98913697	98913697	103267	80425.9	+	-	DEL	PASS	103267	N	<DEL>	.	.	.	SVTYPE=DEL;POS=98913499;SVLEN=-198;END=98913697;STRANDS=+-:2434;CIPOS=0,0;CIEND=0,0;CIPOS95=0,0;CIEND95=0,0;SU=2434;PE=62;SR=2372;ALG=PROD;AF=0.01919;NSAMP=318;MSQ=252.34;AN=16834;AC=323;NS=8438;AC_Hom=10;AC_Het=314;AC_Hemi=0;MAF=0.0191989;HWE=0.241232;NFAM=314	.
11	98927870	98927914	11	98928219	98928261	103268	6105.58	+	-	BND	PASS	103268_1	N	N[11:98928240[	103268_2	N	]11:98927893]N	SVTYPE=BND;POS=98927893;STRANDS=+-:174;CIPOS=-23,21;CIEND=-20,22;CIPOS95=0,0;CIEND95=0,0;MATEID=103268_2;EVENT=103268;SU=174;PE=49;SR=125;ALG=PROD;AF=0.0007128;NSAMP=12;MSQ=508.8;AN=16834;AC=12;NS=8438;AC_Hom=0;AC_Het=12;AC_Hemi=0;MAF=0.000711069;HWE=1;NFAM=12	SVTYPE=BND;POS=98928240;STRANDS=+-:174;CIPOS=-20,22;CIEND=-23,21;CIPOS95=0,0;CIEND95=0,0;MATEID=103268_1;EVENT=103268;SECONDARY;SU=174;PE=49;SR=125;ALG=PROD;AF=0.0007128;NSAMP=12;MSQ=508.8;AN=16834;AC=12;NS=8438;AC_Hom=0;AC_Het=12;AC_Hemi=0;MAF=0.000711069;HWE=1;NFAM=12
11	98933155	98933171	11	99034531	99034551	103269	569.53	+	-	DEL	PASS	103269	N	<DEL>	.	.	.	SVTYPE=DEL;POS=98933161;SVLEN=-101380;END=99034541;STRANDS=+-:24;CIPOS=-6,10;CIEND=-10,10;CIPOS95=0,0;CIEND95=0,0;SU=24;PE=17;SR=7;ALG=PROD;AF=5.94e-05;NSAMP=1;MSQ=569.53;AN=16834;AC=1;NS=8438;AC_Hom=0;AC_Het=1;AC_Hemi=0;MAF=5.92557e-05;HWE=1;NFAM=1	.
11	98951030	98951090	11	98951210	98951230	103270	1951.65	+	-	DEL	PASS	103270	N	<DEL>	.	.	.	SVTYPE=DEL;POS=98951060;SVLEN=-160;END=98951220;STRANDS=+-:72;CIPOS=-30,30;CIEND=-10,10;CIPOS95=0,0;CIEND95=0,0;SU=72;PE=2;SR=70;ALG=PROD;AF=0.0005346;NSAMP=9;MSQ=216.63;AN=16834;AC=9;NS=8438;AC_Hom=0;AC_Het=9;AC_Hemi=0;MAF=0.000533302;HWE=1;NFAM=9	.
11	98953541	98953546	11	99112908	99112925	258705	377.75	-	+	DUP	PASS	258705	N	<DUP>	.	.	.	SVTYPE=DUP;POS=98953545;SVLEN=159370;END=99112915;STRANDS=-+:31;CIPOS=-4,1;CIEND=-7,10;CIPOS95=0,0;CIEND95=0,0;SU=31;PE=22;SR=9;ALG=PROD;AF=5.94e-05;NSAMP=1;MSQ=376.49;AN=16834;AC=1;NS=8438;AC_Hom=0;AC_Het=1;AC_Hemi=0;MAF=5.92557e-05;HWE=1;NFAM=1	.
11	98976238	98976245	11	98976312	98976319	103272	318.05	+	-	BND	PASS	103272_1	N	N[11:98976317[	103272_2	N	]11:98976242]N	SVTYPE=BND;POS=98976242;STRANDS=+-:9;CIPOS=-4,3;CIEND=-4,3;CIPOS95=0,0;CIEND95=0,0;MATEID=103272_2;EVENT=103272;SU=9;PE=0;SR=9;ALG=PROD;AF=5.94e-05;NSAMP=1;MSQ=317.74;AN=16834;AC=1;NS=8438;AC_Hom=0;AC_Het=1;AC_Hemi=0;MAF=5.92557e-05;HWE=1;NFAM=1	SVTYPE=BND;POS=98976317;STRANDS=+-:9;CIPOS=-4,3;CIEND=-4,3;CIPOS95=0,0;CIEND95=0,0;MATEID=103272_1;EVENT=103272;SECONDARY;SU=9;PE=0;SR=9;ALG=PROD;AF=5.94e-05;NSAMP=1;MSQ=317.74;AN=16834;AC=1;NS=8438;AC_Hom=0;AC_Het=1;AC_Hemi=0;MAF=5.92557e-05;HWE=1;NFAM=1
11	98983140	98983200	11	98983692	98983736	296218	278.25	-	-	BND	LOW	296218_1	N	[11:98983716[N	296218_2	N	[11:98983171[N	SVTYPE=BND;POS=98983171;STRANDS=--:25;CIPOS=-30,30;CIEND=-23,21;CIPOS95=0,0;CIEND95=0,0;MATEID=296218_2;EVENT=296218;SU=25;PE=11;SR=14;ALG=PROD;AF=0.0001188;NSAMP=2;MSQ=139.11;AN=16834;AC=2;NS=8438;AC_Hom=0;AC_Het=2;AC_Hemi=0;MAF=0.000118511;HWE=1;NFAM=2	SVTYPE=BND;POS=98983716;STRANDS=--:25;CIPOS=-23,21;CIEND=-30,30;CIPOS95=0,0;CIEND95=0,0;MATEID=296218_1;EVENT=296218;SECONDARY;SU=25;PE=11;SR=14;ALG=PROD;AF=0.0001188;NSAMP=2;MSQ=139.11;AN=16834;AC=2;NS=8438;AC_Hom=0;AC_Het=2;AC_Hemi=0;MAF=0.000118511;HWE=1;NFAM=2
11	98983142	98983192	11	98983850	98983898	296219	224.37	+	+	BND	LOW	296219_1	N	N]11:98983874]	296219_2	N	N]11:98983168]	SVTYPE=BND;POS=98983168;STRANDS=++:21;CIPOS=-26,24;CIEND=-24,24;CIPOS95=0,0;CIEND95=0,0;MATEID=296219_2;EVENT=296219;SU=21;PE=9;SR=12;ALG=PROD;AF=0.0001188;NSAMP=2;MSQ=112.18;AN=16834;AC=2;NS=8438;AC_Hom=0;AC_Het=2;AC_Hemi=0;MAF=0.000118511;HWE=1;NFAM=2	SVTYPE=BND;POS=98983874;STRANDS=++:21;CIPOS=-24,24;CIEND=-26,24;CIPOS95=0,0;CIEND95=0,0;MATEID=296219_1;EVENT=296219;SECONDARY;SU=21;PE=9;SR=12;ALG=PROD;AF=0.0001188;NSAMP=2;MSQ=112.18;AN=16834;AC=2;NS=8438;AC_Hom=0;AC_Het=2;AC_Hemi=0;MAF=0.000118511;HWE=1;NFAM=2
11	98985453	98985470	11	98985557	98985573	103273	122.89	+	-	BND	LOW	103273_1	N	N[11:98985565[	103273_2	N	]11:98985462]N	SVTYPE=BND;POS=98985462;STRANDS=+-:4;IMPRECISE;CIPOS=-9,8;CIEND=-7,9;CIPOS95=0,0;CIEND95=0,1;MATEID=103273_2;EVENT=103273;SU=4;PE=0;SR=4;ALG=PROD;AF=5.94e-05;NSAMP=1;MSQ=122.8;AN=16834;AC=1;NS=8438;AC_Hom=0;AC_Het=1;AC_Hemi=0;MAF=5.92557e-05;HWE=1;NFAM=1	SVTYPE=BND;POS=98985565;STRANDS=+-:4;IMPRECISE;CIPOS=-7,9;CIEND=-9,8;CIPOS95=0,1;CIEND95=0,0;MATEID=103273_1;EVENT=103273;SECONDARY;SU=4;PE=0;SR=4;ALG=PROD;AF=5.94e-05;NSAMP=1;MSQ=122.8;AN=16834;AC=1;NS=8438;AC_Hom=0;AC_Het=1;AC_Hemi=0;MAF=5.92557e-05;HWE=1;NFAM=1
11	99024953	99024972	11	99026601	99026614	103274	170.76	+	-	DEL	PASS	103274	N	<DEL>	.	.	.	SVTYPE=DEL;POS=99024962;SVLEN=-1647;END=99026609;STRANDS=+-:10;CIPOS=-9,10;CIEND=-8,5;CIPOS95=0,0;CIEND95=0,0;SU=10;PE=5;SR=5;ALG=PROD;AF=5.94e-05;NSAMP=1;MSQ=170.76;AN=16834;AC=1;NS=8438;AC_Hom=0;AC_Het=1;AC_Hemi=0;MAF=5.92557e-05;HWE=1;NFAM=1	.
11	99032778	99032787	11	99092701	99092711	103275	305.78	+	-	DEL	PASS	103275	N	<DEL>	.	.	.	SVTYPE=DEL;POS=99032782;SVLEN=-59925;END=99092707;STRANDS=+-:11;CIPOS=-4,5;CIEND=-6,4;CIPOS95=0,0;CIEND95=0,0;SU=11;PE=5;SR=6;ALG=PROD;AF=5.94e-05;NSAMP=1;MSQ=305.78;AN=16834;AC=1;NS=8438;AC_Hom=0;AC_Het=1;AC_Hemi=0;MAF=5.92557e-05;HWE=1;NFAM=1	.
11	99039300	99039317	13	76209169	76209186	14880	189.65	-	+	BND	LOW	14880_1	N	]13:76209178]N	14880_2	N	N[11:99039310[	SVTYPE=BND;POS=99039310;STRANDS=-+:4;CIPOS=-9,8;CIEND=-9,8;CIPOS95=0,0;CIEND95=0,0;MATEID=14880_2;EVENT=14880;SU=4;PE=0;SR=4;ALG=PROD;AF=0.000594;NSAMP=10;MSQ=17.12;AN=16834;AC=10;NS=8438;AC_Hom=0;AC_Het=10;AC_Hemi=0;MAF=0.000592557;HWE=1;NFAM=10	SVTYPE=BND;POS=76209178;STRANDS=-+:4;CIPOS=-9,8;CIEND=-9,8;CIPOS95=0,0;CIEND95=0,0;MATEID=14880_1;EVENT=14880;SECONDARY;SU=4;PE=0;SR=4;ALG=PROD;AF=0.000594;NSAMP=10;MSQ=17.12;AN=16834;AC=10;NS=8438;AC_Hom=0;AC_Het=10;AC_Hemi=0;MAF=0.000592557;HWE=1;NFAM=10
11	99039300	99039317	17	1983409	1983426	15552	159.84	-	+	BND	LOW	15552_1	N	]17:1983418]N	15552_2	N	N[11:99039310[	SVTYPE=BND;POS=99039310;STRANDS=-+:4;CIPOS=-9,8;CIEND=-9,8;CIPOS95=0,0;CIEND95=0,0;MATEID=15552_2;EVENT=15552;SU=4;PE=0;SR=4;ALG=PROD;AF=0.0003564;NSAMP=6;MSQ=25.36;AN=16834;AC=6;NS=8438;AC_Hom=0;AC_Het=6;AC_Hemi=0;MAF=0.000355534;HWE=1;NFAM=5	SVTYPE=BND;POS=1983418;STRANDS=-+:4;CIPOS=-9,8;CIEND=-9,8;CIPOS95=0,0;CIEND95=0,0;MATEID=15552_1;EVENT=15552;SECONDARY;SU=4;PE=0;SR=4;ALG=PROD;AF=0.0003564;NSAMP=6;MSQ=25.36;AN=16834;AC=6;NS=8438;AC_Hom=0;AC_Het=6;AC_Hemi=0;MAF=0.000355534;HWE=1;NFAM=5
11	99040859	99040916	11	99046287	99046327	103276	2304.55	+	-	DEL	PASS	103276	N	<DEL>	.	.	.	SVTYPE=DEL;POS=99040887;SVLEN=-5430;END=99046317;STRANDS=+-:107;CIPOS=-28,29;CIEND=-30,10;CIPOS95=0,0;CIEND95=0,0;SU=107;PE=60;SR=47;ALG=PROD;AF=0.0004158;NSAMP=7;MSQ=329.22;AN=16834;AC=7;NS=8438;AC_Hom=0;AC_Het=7;AC_Hemi=0;MAF=0.00041479;HWE=1;NFAM=7	.
11	99048989	99049006	11	99049171	99049188	258706	7657.02	-	+	DUP	PASS	258706	N	<DUP>	.	.	.	SVTYPE=DUP;POS=99048998;SVLEN=182;END=99049180;STRANDS=-+:647;CIPOS=-9,8;CIEND=-9,8;CIPOS95=0,0;CIEND95=0,0;SU=647;PE=0;SR=647;ALG=PROD;AF=0.01438;NSAMP=242;MSQ=31.25;AN=16834;AC=242;NS=8438;AC_Hom=0;AC_Het=243;AC_Hemi=0;MAF=0.0143991;HWE=0.423688;NFAM=208	.
11	99056322	99056549	11	99056476	99056672	103277	780.29	+	-	BND	LOW	103277_1	N	N[11:99056663[	103277_2	N	]11:99056332]N	SVTYPE=BND;POS=99056332;STRANDS=+-:4;IMPRECISE;CIPOS=-10,217;CIEND=-186,10;CIPOS95=-2,100;CIEND95=-79,2;MATEID=103277_2;EVENT=103277;SU=4;PE=4;SR=0;ALG=PROD;AF=0.002851;NSAMP=48;MSQ=14.58;AN=16834;AC=48;NS=8438;AC_Hom=0;AC_Het=48;AC_Hemi=0;MAF=0.00284428;HWE=1;NFAM=48	SVTYPE=BND;POS=99056663;STRANDS=+-:4;IMPRECISE;CIPOS=-186,10;CIEND=-10,217;CIPOS95=-79,2;CIEND95=-2,100;MATEID=103277_1;EVENT=103277;SECONDARY;SU=4;PE=4;SR=0;ALG=PROD;AF=0.002851;NSAMP=48;MSQ=14.58;AN=16834;AC=48;NS=8438;AC_Hom=0;AC_Het=48;AC_Hemi=0;MAF=0.00284428;HWE=1;NFAM=48
11	99061473	99061486	11	99062487	99062494	103278	482.75	+	-	DEL	PASS	103278	N	<DEL>	.	.	.	SVTYPE=DEL;POS=99061479;SVLEN=-1013;END=99062492;STRANDS=+-:20;CIPOS=-6,7;CIEND=-5,2;CIPOS95=0,0;CIEND95=0,0;SU=20;PE=13;SR=7;ALG=PROD;AF=5.94e-05;NSAMP=1;MSQ=482.62;AN=16834;AC=1;NS=8438;AC_Hom=0;AC_Het=1;AC_Hemi=0;MAF=5.92557e-05;HWE=1;NFAM=1	.
11	99071927	99072474	15	53408981	53409589	15251	805.6	+	-	BND	LOW	15251_1	N	N[15:53409540[	15251_2	N	]11:99071977]N	SVTYPE=BND;POS=99071977;STRANDS=+-:4;IMPRECISE;CIPOS=-50,497;CIEND=-558,50;CIPOS95=-50,146;CIEND95=-172,50;MATEID=15251_2;EVENT=15251;SU=4;PE=4;SR=0;ALG=PROD;AF=0.002139;NSAMP=36;MSQ=21.03;AN=16834;AC=36;NS=8438;AC_Hom=0;AC_Het=36;AC_Hemi=0;MAF=0.00213321;HWE=1;NFAM=35	SVTYPE=BND;POS=53409540;STRANDS=+-:4;IMPRECISE;CIPOS=-558,50;CIEND=-50,497;CIPOS95=-172,50;CIEND95=-50,146;MATEID=15251_1;EVENT=15251;SECONDARY;SU=4;PE=4;SR=0;ALG=PROD;AF=0.002139;NSAMP=36;MSQ=21.03;AN=16834;AC=36;NS=8438;AC_Hom=0;AC_Het=36;AC_Hemi=0;MAF=0.00213321;HWE=1;NFAM=35
11	99076430	99076450	11	99078839	99078859	103279	242.59	+	-	BND	LOW	103279_1	N	N[11:99078850[	103279_2	N	]11:99076440]N	SVTYPE=BND;POS=99076440;STRANDS=+-:10;CIPOS=-10,10;CIEND=-10,10;CIPOS95=0,0;CIEND95=0,0;MATEID=103279_2;EVENT=103279;SU=10;PE=0;SR=10;ALG=PROD;AF=5.94e-05;NSAMP=1;MSQ=242.59;AN=16834;AC=1;NS=8438;AC_Hom=0;AC_Het=1;AC_Hemi=0;MAF=5.92557e-05;HWE=1;NFAM=1	SVTYPE=BND;POS=99078850;STRANDS=+-:10;CIPOS=-10,10;CIEND=-10,10;CIPOS95=0,0;CIEND95=0,0;MATEID=103279_1;EVENT=103279;SECONDARY;SU=10;PE=0;SR=10;ALG=PROD;AF=5.94e-05;NSAMP=1;MSQ=242.59;AN=16834;AC=1;NS=8438;AC_Hom=0;AC_Het=1;AC_Hemi=0;MAF=5.92557e-05;HWE=1;NFAM=1
11	99084075	99084128	13	38610097	38610154	14812	229.88	-	-	BND	LOW	14812_1	N	[13:38610135[N	14812_2	N	[11:99084096[N	SVTYPE=BND;POS=99084096;STRANDS=--:12;CIPOS=-20,33;CIEND=-37,20;CIPOS95=0,0;CIEND95=0,0;MATEID=14812_2;EVENT=14812;SU=12;PE=0;SR=12;ALG=PROD;AF=0.0005346;NSAMP=9;MSQ=23.37;AN=16834;AC=9;NS=8438;AC_Hom=0;AC_Het=9;AC_Hemi=0;MAF=0.000533302;HWE=1;NFAM=9	SVTYPE=BND;POS=38610135;STRANDS=--:12;CIPOS=-37,20;CIEND=-20,33;CIPOS95=0,0;CIEND95=0,0;MATEID=14812_1;EVENT=14812;SECONDARY;SU=12;PE=0;SR=12;ALG=PROD;AF=0.0005346;NSAMP=9;MSQ=23.37;AN=16834;AC=9;NS=8438;AC_Hom=0;AC_Het=9;AC_Hemi=0;MAF=0.000533302;HWE=1;NFAM=9
11	99105212	99105214	11	99105268	99105270	103280	13961.5	+	-	BND	LOW	103280_1	N	N[11:99105270[	103280_2	N	]11:99105213]N	SVTYPE=BND;POS=99105213;STRANDS=+-:431;CIPOS=-1,1;CIEND=-1,1;CIPOS95=0,0;CIEND95=0,0;MATEID=103280_2;EVENT=103280;SU=431;PE=0;SR=431;ALG=PROD;AF=0.005346;NSAMP=88;MSQ=158.63;AN=16834;AC=90;NS=8438;AC_Hom=4;AC_Het=86;AC_Hemi=0;MAF=0.00533302;HWE=0.0233198;NFAM=88	SVTYPE=BND;POS=99105270;STRANDS=+-:431;CIPOS=-1,1;CIEND=-1,1;CIPOS95=0,0;CIEND95=0,0;MATEID=103280_1;EVENT=103280;SECONDARY;SU=431;PE=0;SR=431;ALG=PROD;AF=0.005346;NSAMP=88;MSQ=158.63;AN=16834;AC=90;NS=8438;AC_Hom=4;AC_Het=86;AC_Hemi=0;MAF=0.00533302;HWE=0.0233198;NFAM=88
11	99110166	99110434	X	147724162	147724482	16835	286.72	-	+	BND	PASS	16835_1	N	]X:147724207]N	16835_2	N	N[11:99110385[	SVTYPE=BND;POS=99110385;STRANDS=-+:18;IMPRECISE;CIPOS=-218,50;CIEND=-45,275;CIPOS95=-56,50;CIEND95=-45,57;MATEID=16835_2;EVENT=16835;SU=18;PE=18;SR=0;ALG=PROD;AF=5.94e-05;NSAMP=1;MSQ=286.72;AN=16834;AC=1;NS=8438;AC_Hom=0;AC_Het=1;AC_Hemi=0;MAF=5.92557e-05;HWE=1;NFAM=1	SVTYPE=BND;POS=147724207;STRANDS=-+:18;IMPRECISE;CIPOS=-45,275;CIEND=-218,50;CIPOS95=-45,57;CIEND95=-56,50;MATEID=16835_1;EVENT=16835;SECONDARY;SU=18;PE=18;SR=0;ALG=PROD;AF=5.94e-05;NSAMP=1;MSQ=286.72;AN=16834;AC=1;NS=8438;AC_Hom=0;AC_Het=1;AC_Hemi=0;MAF=5.92557e-05;HWE=1;NFAM=1
11	99110638	99111014	X	147723839	147724220	16834	356.31	+	-	BND	LOW	16834_1	N	N[X:147724195[	16834_2	N	]11:99110678]N	SVTYPE=BND;POS=99110678;STRANDS=+-:23;IMPRECISE;CIPOS=-40,336;CIEND=-355,26;CIPOS95=-40,67;CIEND95=-63,26;MATEID=16834_2;EVENT=16834;SU=23;PE=23;SR=0;ALG=PROD;AF=0.0001188;NSAMP=2;MSQ=178.16;AN=16834;AC=2;NS=8438;AC_Hom=0;AC_Het=2;AC_Hemi=0;MAF=0.000118511;HWE=1;NFAM=1	SVTYPE=BND;POS=147724195;STRANDS=+-:23;IMPRECISE;CIPOS=-355,26;CIEND=-40,336;CIPOS95=-63,26;CIEND95=-40,67;MATEID=16834_1;EVENT=16834;SECONDARY;SU=23;PE=23;SR=0;ALG=PROD;AF=0.0001188;NSAMP=2;MSQ=178.16;AN=16834;AC=2;NS=8438;AC_Hom=0;AC_Het=2;AC_Hemi=0;MAF=0.000118511;HWE=1;NFAM=1
11	99138260	99138271	11	99138430	99138441	103281	174.59	+	-	DEL	PASS	103281	N	<DEL>	.	.	.	SVTYPE=DEL;POS=99138266;SVLEN=-170;END=99138436;STRANDS=+-:6;CIPOS=-6,5;CIEND=-6,5;CIPOS95=0,0;CIEND95=0,0;SU=6;PE=0;SR=6;ALG=PROD;AF=5.94e-05;NSAMP=1;MSQ=173.83;AN=16834;AC=1;NS=8438;AC_Hom=0;AC_Het=1;AC_Hemi=0;MAF=5.92557e-05;HWE=1;NFAM=1	.
11	99180019	99180039	11	99180135	99180155	103282	396.76	+	-	BND	PASS	103282_1	N	N[11:99180146[	103282_2	N	]11:99180029]N	SVTYPE=BND;POS=99180029;STRANDS=+-:15;CIPOS=-10,10;CIEND=-10,10;CIPOS95=0,0;CIEND95=0,0;MATEID=103282_2;EVENT=103282;SU=15;PE=0;SR=15;ALG=PROD;AF=5.94e-05;NSAMP=1;MSQ=395.7;AN=16834;AC=1;NS=8438;AC_Hom=0;AC_Het=1;AC_Hemi=0;MAF=5.92557e-05;HWE=1;NFAM=1	SVTYPE=BND;POS=99180146;STRANDS=+-:15;CIPOS=-10,10;CIEND=-10,10;CIPOS95=0,0;CIEND95=0,0;MATEID=103282_1;EVENT=103282;SECONDARY;SU=15;PE=0;SR=15;ALG=PROD;AF=5.94e-05;NSAMP=1;MSQ=395.7;AN=16834;AC=1;NS=8438;AC_Hom=0;AC_Het=1;AC_Hemi=0;MAF=5.92557e-05;HWE=1;NFAM=1
11	99185436	99185707	11	99186499	99186708	103283	117552.0	+	-	DEL	PASS	103283	N	<DEL>	.	.	.	SVTYPE=DEL;POS=99185457;SVLEN=-1240;END=99186697;STRANDS=+-:3611;IMPRECISE;CIPOS=-21,250;CIEND=-198,11;CIPOS95=-2,2;CIEND95=-5,5;SU=3611;PE=3599;SR=12;ALG=PROD;AF=0.05156;NSAMP=832;MSQ=141.17;AN=16834;AC=868;NS=8438;AC_Hom=72;AC_Het=797;AC_Hemi=0;MAF=0.0514932;HWE=0.00491562;NFAM=749	.
11	99185458	99185458	11	99186772	99186772	296220	52111.1	+	+	BND	LOW	296220_1	N	N]11:99186772]	296220_2	N	N]11:99185458]	SVTYPE=BND;POS=99185458;STRANDS=++:4818;CIPOS=0,0;CIEND=0,0;CIPOS95=0,0;CIEND95=0,0;MATEID=296220_2;EVENT=296220;SU=4818;PE=1266;SR=3552;ALG=PROD;AF=0.03564;NSAMP=600;MSQ=86.65;AN=16834;AC=600;NS=8438;AC_Hom=0;AC_Het=600;AC_Hemi=0;MAF=0.0355534;HWE=3.76543e-05;NFAM=539	SVTYPE=BND;POS=99186772;STRANDS=++:4818;CIPOS=0,0;CIEND=0,0;CIPOS95=0,0;CIEND95=0,0;MATEID=296220_1;EVENT=296220;SECONDARY;SU=4818;PE=1266;SR=3552;ALG=PROD;AF=0.03564;NSAMP=600;MSQ=86.65;AN=16834;AC=600;NS=8438;AC_Hom=0;AC_Het=600;AC_Hemi=0;MAF=0.0355534;HWE=3.76543e-05;NFAM=539
11	99186452	99186713	11	99186769	99186785	296221	11142.7	-	-	BND	LOW	296221_1	N	[11:99186774[N	296221_2	N	[11:99186704[N	SVTYPE=BND;POS=99186704;STRANDS=--:248;IMPRECISE;CIPOS=-251,10;CIEND=-4,12;CIPOS95=-45,10;CIEND95=0,0;MATEID=296221_2;EVENT=296221;SU=248;PE=248;SR=0;ALG=PROD;AF=0.01782;NSAMP=296;MSQ=37.51;AN=16834;AC=300;NS=8438;AC_Hom=8;AC_Het=292;AC_Hemi=0;MAF=0.0177767;HWE=0.342036;NFAM=276	SVTYPE=BND;POS=99186774;STRANDS=--:248;IMPRECISE;CIPOS=-4,12;CIEND=-251,10;CIPOS95=0,0;CIEND95=-45,10;MATEID=296221_1;EVENT=296221;SECONDARY;SU=248;PE=248;SR=0;ALG=PROD;AF=0.01782;NSAMP=296;MSQ=37.51;AN=16834;AC=300;NS=8438;AC_Hom=8;AC_Het=292;AC_Hemi=0;MAF=0.0177767;HWE=0.342036;NFAM=276
11	99187034	99187081	11	99192210	99192266	258707	373.45	-	+	DUP	PASS	258707	N	<DUP>	.	.	.	SVTYPE=DUP;POS=99187059;SVLEN=5177;END=99192236;STRANDS=-+:36;CIPOS=-25,22;CIEND=-26,30;CIPOS95=0,0;CIEND95=0,0;SU=36;PE=20;SR=16;ALG=PROD;AF=0.0001782;NSAMP=2;MSQ=186.31;AN=16834;AC=3;NS=8438;AC_Hom=2;AC_Het=1;AC_Hemi=0;MAF=0.000177767;HWE=0.000177778;NFAM=2	.
11	99216694	99216697	11	99407103	99407123	103284	713.56	+	-	DEL	PASS	103284	N	<DEL>	.	.	.	SVTYPE=DEL;POS=99216696;SVLEN=-190417;END=99407113;STRANDS=+-:30;CIPOS=-2,1;CIEND=-10,10;CIPOS95=0,0;CIEND95=0,0;SU=30;PE=14;SR=16;ALG=PROD;AF=5.94e-05;NSAMP=1;MSQ=713.56;AN=16834;AC=1;NS=8438;AC_Hom=0;AC_Het=1;AC_Hemi=0;MAF=5.92557e-05;HWE=1;NFAM=1	.
11	99227827	99227832	11	99228190	99228193	103285	11316.0	+	-	BND	PASS	103285_1	N	N[11:99228193[	103285_2	N	]11:99227830]N	SVTYPE=BND;POS=99227830;STRANDS=+-:347;CIPOS=-3,2;CIEND=-2,1;CIPOS95=0,0;CIEND95=0,0;MATEID=103285_2;EVENT=103285;SU=347;PE=130;SR=217;ALG=PROD;AF=0.00202;NSAMP=34;MSQ=332.82;AN=16834;AC=34;NS=8438;AC_Hom=0;AC_Het=34;AC_Hemi=0;MAF=0.0020147;HWE=1;NFAM=32	SVTYPE=BND;POS=99228193;STRANDS=+-:347;CIPOS=-2,1;CIEND=-3,2;CIPOS95=0,0;CIEND95=0,0;MATEID=103285_1;EVENT=103285;SECONDARY;SU=347;PE=130;SR=217;ALG=PROD;AF=0.00202;NSAMP=34;MSQ=332.82;AN=16834;AC=34;NS=8438;AC_Hom=0;AC_Het=34;AC_Hemi=0;MAF=0.0020147;HWE=1;NFAM=32
11	99238135	99238138	11	99242653	99242673	103286	554.5	+	-	DEL	PASS	103286	N	<DEL>	.	.	.	SVTYPE=DEL;POS=99238137;SVLEN=-4526;END=99242663;STRANDS=+-:25;CIPOS=-2,1;CIEND=-10,10;CIPOS95=0,0;CIEND95=0,0;SU=25;PE=11;SR=14;ALG=PROD;AF=5.94e-05;NSAMP=1;MSQ=554.5;AN=16834;AC=1;NS=8438;AC_Hom=0;AC_Het=1;AC_Hemi=0;MAF=5.92557e-05;HWE=1;NFAM=1	.
11	99268721	99268773	11	99270931	99270990	103287	952.89	+	-	DEL	PASS	103287	N	<DEL>	.	.	.	SVTYPE=DEL;POS=99268746;SVLEN=-2215;END=99270961;STRANDS=+-:37;CIPOS=-25,27;CIEND=-30,29;CIPOS95=0,0;CIEND95=0,0;SU=37;PE=26;SR=11;ALG=PROD;AF=0.0001782;NSAMP=3;MSQ=317.63;AN=16834;AC=3;NS=8438;AC_Hom=0;AC_Het=3;AC_Hemi=0;MAF=0.000177767;HWE=1;NFAM=3	.
11	99276338	99276338	11	99276662	99276662	103288	7.4689e+06	+	-	MEI	PASS	103288	N	<DEL:ME:SINE|Alu|AluYb8>	.	.	.	SVTYPE=MEI;POS=99276338;SVLEN=-324;END=99276662;STRANDS=+-:94176;CIPOS=0,0;CIEND=0,0;CIPOS95=0,0;CIEND95=0,0;SU=94176;PE=46286;SR=47890;ALG=PROD;AF=0.998;NSAMP=8417;MSQ=884.86;AN=16834;AC=16801;NS=8438;AC_Hom=16810;AC_Het=33;AC_Hemi=0;MAF=0.00195545;HWE=1;NFAM=7395	.
11	99277622	99277639	11	99277964	99277978	103289	283.96	+	-	BND	LOW	103289_1	N	N[11:99277973[	103289_2	N	]11:99277631]N	SVTYPE=BND;POS=99277631;STRANDS=+-:41;CIPOS=-9,8;CIEND=-8,6;CIPOS95=0,0;CIEND95=0,0;MATEID=103289_2;EVENT=103289;SU=41;PE=0;SR=41;ALG=PROD;AF=0.0007722;NSAMP=13;MSQ=20.62;AN=16834;AC=13;NS=8438;AC_Hom=0;AC_Het=13;AC_Hemi=0;MAF=0.000770325;HWE=1;NFAM=13	SVTYPE=BND;POS=99277973;STRANDS=+-:41;CIPOS=-8,6;CIEND=-9,8;CIPOS95=0,0;CIEND95=0,0;MATEID=103289_1;EVENT=103289;SECONDARY;SU=41;PE=0;SR=41;ALG=PROD;AF=0.0007722;NSAMP=13;MSQ=20.62;AN=16834;AC=13;NS=8438;AC_Hom=0;AC_Het=13;AC_Hemi=0;MAF=0.000770325;HWE=1;NFAM=13
11	99279811	99279830	11	99365520	99365540	103290	839.3	+	-	DEL	PASS	103290	N	<DEL>	.	.	.	SVTYPE=DEL;POS=99279820;SVLEN=-85710;END=99365530;STRANDS=+-:35;CIPOS=-9,10;CIEND=-10,10;CIPOS95=0,0;CIEND95=0,0;SU=35;PE=19;SR=16;ALG=PROD;AF=5.94e-05;NSAMP=1;MSQ=839.3;AN=16834;AC=1;NS=8438;AC_Hom=0;AC_Het=1;AC_Hemi=0;MAF=5.92557e-05;HWE=1;NFAM=1	.
11	99279983	99279990	11	99301577	99301584	258708	176.46	-	+	DUP	PASS	258708	N	<DUP>	.	.	.	SVTYPE=DUP;POS=99279988;SVLEN=21593;END=99301581;STRANDS=-+:18;CIPOS=-5,2;CIEND=-4,3;CIPOS95=0,0;CIEND95=0,0;SU=18;PE=10;SR=8;ALG=PROD;AF=5.94e-05;NSAMP=1;MSQ=175.86;AN=16834;AC=1;NS=8438;AC_Hom=0;AC_Het=1;AC_Hemi=0;MAF=5.92557e-05;HWE=1;NFAM=1	.
11	99283306	99283313	11	99414850	99414856	103291	311.6	+	-	DEL	PASS	103291	N	<DEL>	.	.	.	SVTYPE=DEL;POS=99283310;SVLEN=-131544;END=99414854;STRANDS=+-:15;CIPOS=-4,3;CIEND=-4,2;CIPOS95=0,0;CIEND95=0,0;SU=15;PE=7;SR=8;ALG=PROD;AF=5.94e-05;NSAMP=1;MSQ=311.6;AN=16834;AC=1;NS=8438;AC_Hom=0;AC_Het=1;AC_Hemi=0;MAF=5.92557e-05;HWE=1;NFAM=1	.
11	99294002	99294020	11	99427487	99427507	103292	659.59	+	-	DEL	PASS	103292	N	<DEL>	.	.	.	SVTYPE=DEL;POS=99294010;SVLEN=-133487;END=99427497;STRANDS=+-:26;CIPOS=-8,10;CIEND=-10,10;CIPOS95=0,0;CIEND95=0,0;SU=26;PE=13;SR=13;ALG=PROD;AF=5.94e-05;NSAMP=1;MSQ=659.58;AN=16834;AC=1;NS=8438;AC_Hom=0;AC_Het=1;AC_Hemi=0;MAF=5.92557e-05;HWE=1;NFAM=1	.
11	99324231	99324251	11	99324468	99324471	103293	452.09	+	-	BND	LOW	103293_1	N	N[11:99324471[	103293_2	N	]11:99324241]N	SVTYPE=BND;POS=99324241;STRANDS=+-:15;CIPOS=-10,10;CIEND=-2,1;CIPOS95=0,0;CIEND95=0,0;MATEID=103293_2;EVENT=103293;SU=15;PE=1;SR=14;ALG=PROD;AF=0.0001188;NSAMP=2;MSQ=224.14;AN=16834;AC=2;NS=8438;AC_Hom=0;AC_Het=2;AC_Hemi=0;MAF=0.000118511;HWE=1;NFAM=2	SVTYPE=BND;POS=99324471;STRANDS=+-:15;CIPOS=-2,1;CIEND=-10,10;CIPOS95=0,0;CIEND95=0,0;MATEID=103293_1;EVENT=103293;SECONDARY;SU=15;PE=1;SR=14;ALG=PROD;AF=0.0001188;NSAMP=2;MSQ=224.14;AN=16834;AC=2;NS=8438;AC_Hom=0;AC_Het=2;AC_Hemi=0;MAF=0.000118511;HWE=1;NFAM=2
11	99329630	99329637	11	99329814	99329821	103294	416.54	+	-	BND	LOW	103294_1	N	N[11:99329819[	103294_2	N	]11:99329634]N	SVTYPE=BND;POS=99329634;STRANDS=+-:9;CIPOS=-4,3;CIEND=-4,3;CIPOS95=0,0;CIEND95=0,0;MATEID=103294_2;EVENT=103294;SU=9;PE=0;SR=9;ALG=PROD;AF=0.0001782;NSAMP=3;MSQ=137.33;AN=16834;AC=3;NS=8438;AC_Hom=0;AC_Het=3;AC_Hemi=0;MAF=0.000177767;HWE=1;NFAM=3	SVTYPE=BND;POS=99329819;STRANDS=+-:9;CIPOS=-4,3;CIEND=-4,3;CIPOS95=0,0;CIEND95=0,0;MATEID=103294_1;EVENT=103294;SECONDARY;SU=9;PE=0;SR=9;ALG=PROD;AF=0.0001782;NSAMP=3;MSQ=137.33;AN=16834;AC=3;NS=8438;AC_Hom=0;AC_Het=3;AC_Hemi=0;MAF=0.000177767;HWE=1;NFAM=3
11	99370637	99370644	11	99370791	99370798	103295	275.77	+	-	DEL	PASS	103295	N	<DEL>	.	.	.	SVTYPE=DEL;POS=99370641;SVLEN=-154;END=99370795;STRANDS=+-:9;CIPOS=-4,3;CIEND=-4,3;CIPOS95=0,0;CIEND95=0,0;SU=9;PE=0;SR=9;ALG=PROD;AF=5.94e-05;NSAMP=1;MSQ=272.78;AN=16834;AC=1;NS=8438;AC_Hom=0;AC_Het=1;AC_Hemi=0;MAF=5.92557e-05;HWE=1;NFAM=1	.
11	99395115	99395461	11	99399741	99400167	258709	49.43	-	+	DUP	PASS	258709	N	<DUP>	.	.	.	SVTYPE=DUP;POS=99395451;SVLEN=4300;END=99399751;STRANDS=-+:8;IMPRECISE;CIPOS=-336,10;CIEND=-10,416;CIPOS95=-105,1;CIEND95=-1,111;SU=8;PE=8;SR=0;ALG=PROD;AF=5.94e-05;NSAMP=1;MSQ=48.61;AN=16834;AC=1;NS=8438;AC_Hom=0;AC_Het=1;AC_Hemi=0;MAF=5.92557e-05;HWE=1;NFAM=1	.
11	99411387	99411430	11	99411723	99411783	103296	1079.17	+	-	DEL	PASS	103296	N	<DEL>	.	.	.	SVTYPE=DEL;POS=99411409;SVLEN=-344;END=99411753;STRANDS=+-:33;CIPOS=-22,21;CIEND=-30,30;CIPOS95=0,0;CIEND95=0,0;SU=33;PE=9;SR=24;ALG=PROD;AF=0.0001188;NSAMP=2;MSQ=539.57;AN=16834;AC=2;NS=8438;AC_Hom=0;AC_Het=2;AC_Hemi=0;MAF=0.000118511;HWE=1;NFAM=2	.
11	99468956	99469059	11	99468988	99469153	103297	316559.0	+	-	BND	LOW	103297_1	N	N[11:99469102[	103297_2	N	]11:99469011]N	SVTYPE=BND;POS=99469011;STRANDS=+-:3826;IMPRECISE;CIPOS=-55,48;CIEND=-113,52;CIPOS95=0,0;CIEND95=-6,6;MATEID=103297_2;EVENT=103297;SU=3826;PE=29;SR=3797;ALG=SUM;AF=0.3541;NSAMP=4546;MSQ=69.06;RETAINED;AN=16500;AC=5842;NS=8271;AC_Hom=2606;AC_Het=3258;AC_Hemi=0;MAF=0.354492;HWE=2.15673e-36;NFAM=4135	SVTYPE=BND;POS=99469102;STRANDS=+-:3826;IMPRECISE;CIPOS=-113,52;CIEND=-55,48;CIPOS95=-6,6;CIEND95=0,0;MATEID=103297_1;EVENT=103297;SECONDARY;SU=3826;PE=29;SR=3797;ALG=SUM;AF=0.3541;NSAMP=4546;MSQ=69.06;RETAINED;AN=16500;AC=5842;NS=8271;AC_Hom=2606;AC_Het=3258;AC_Hemi=0;MAF=0.354492;HWE=2.15673e-36;NFAM=4135
11	99478583	99478993	11	99654312	99654520	103300	50.78	+	-	BND	LOW	103300_1	N	N[11:99654511[	103300_2	N	]11:99478593]N	SVTYPE=BND;POS=99478593;STRANDS=+-:5;IMPRECISE;CIPOS=-10,400;CIEND=-198,10;CIPOS95=-1,138;CIEND95=-70,2;MATEID=103300_2;EVENT=103300;SU=5;PE=5;SR=0;ALG=PROD;AF=5.94e-05;NSAMP=1;MSQ=50.78;AN=16834;AC=1;NS=8438;AC_Hom=0;AC_Het=1;AC_Hemi=0;MAF=5.92557e-05;HWE=1;NFAM=1	SVTYPE=BND;POS=99654511;STRANDS=+-:5;IMPRECISE;CIPOS=-198,10;CIEND=-10,400;CIPOS95=-70,2;CIEND95=-1,138;MATEID=103300_1;EVENT=103300;SECONDARY;SU=5;PE=5;SR=0;ALG=PROD;AF=5.94e-05;NSAMP=1;MSQ=50.78;AN=16834;AC=1;NS=8438;AC_Hom=0;AC_Het=1;AC_Hemi=0;MAF=5.92557e-05;HWE=1;NFAM=1
11	99490748	99490767	17	4831438	4831458	15565	126501.0	-	-	BND	LOW	15565_1	N	[17:4831449[N	15565_2	N	[11:99490759[N	SVTYPE=BND;POS=99490759;STRANDS=--:4;IMPRECISE;CIPOS=-10,9;CIEND=-10,10;CIPOS95=-1,1;CIEND95=-1,0;MATEID=15565_2;EVENT=15565;SU=4;PE=2;SR=2;ALG=PROD;AF=0.1344;NSAMP=2235;MSQ=55.9;AN=16834;AC=2263;NS=8438;AC_Hom=56;AC_Het=2217;AC_Hemi=0;MAF=0.134688;HWE=2.43406e-42;NFAM=2012	SVTYPE=BND;POS=4831449;STRANDS=--:4;IMPRECISE;CIPOS=-10,10;CIEND=-10,9;CIPOS95=-1,0;CIEND95=-1,1;MATEID=15565_1;EVENT=15565;SECONDARY;SU=4;PE=2;SR=2;ALG=PROD;AF=0.1344;NSAMP=2235;MSQ=55.9;AN=16834;AC=2263;NS=8438;AC_Hom=56;AC_Het=2217;AC_Hemi=0;MAF=0.134688;HWE=2.43406e-42;NFAM=2012
11	99505379	99505379	11	99512888	99512908	103301	818.33	+	-	DEL	PASS	103301	N	<DEL>	.	.	.	SVTYPE=DEL;POS=99505379;SVLEN=-7519;END=99512898;STRANDS=+-:31;IMPRECISE;CIPOS=0,0;CIEND=-10,10;CIPOS95=0,1;CIEND95=0,0;SU=31;PE=26;SR=5;ALG=PROD;AF=5.94e-05;NSAMP=1;MSQ=818.33;AN=16834;AC=1;NS=8438;AC_Hom=0;AC_Het=1;AC_Hemi=0;MAF=5.92557e-05;HWE=1;NFAM=1	.
11	99506557	99506560	11	99508335	99508337	103302	911.45	+	-	DEL	PASS	103302	N	<DEL>	.	.	.	SVTYPE=DEL;POS=99506559;SVLEN=-1778;END=99508337;STRANDS=+-:34;CIPOS=-2,1;CIEND=-2,0;CIPOS95=0,0;CIEND95=0,0;SU=34;PE=20;SR=14;ALG=PROD;AF=5.94e-05;NSAMP=1;MSQ=911.45;AN=16834;AC=1;NS=8438;AC_Hom=0;AC_Het=1;AC_Hemi=0;MAF=5.92557e-05;HWE=1;NFAM=1	.
11	99519038	99519054	11	99569570	99569583	103303	4775.13	+	-	BND	PASS	103303_1	N	N[11:99569575[	103303_2	N	]11:99519045]N	SVTYPE=BND;POS=99519045;STRANDS=+-:210;CIPOS=-7,9;CIEND=-4,9;CIPOS95=0,0;CIEND95=0,0;MATEID=103303_2;EVENT=103303;SU=210;PE=116;SR=94;ALG=PROD;AF=0.0007128;NSAMP=12;MSQ=397.84;AN=16834;AC=12;NS=8438;AC_Hom=0;AC_Het=12;AC_Hemi=0;MAF=0.000711069;HWE=1;NFAM=7	SVTYPE=BND;POS=99569575;STRANDS=+-:210;CIPOS=-4,9;CIEND=-7,9;CIPOS95=0,0;CIEND95=0,0;MATEID=103303_1;EVENT=103303;SECONDARY;SU=210;PE=116;SR=94;ALG=PROD;AF=0.0007128;NSAMP=12;MSQ=397.84;AN=16834;AC=12;NS=8438;AC_Hom=0;AC_Het=12;AC_Hemi=0;MAF=0.000711069;HWE=1;NFAM=7
11	99529353	99529357	11	99529485	99529489	103304	23436.1	+	-	BND	LOW	103304_1	N	N[11:99529488[	103304_2	N	]11:99529355]N	SVTYPE=BND;POS=99529355;STRANDS=+-:748;CIPOS=-2,2;CIEND=-2,2;CIPOS95=0,0;CIEND95=0,0;MATEID=103304_2;EVENT=103304;SU=748;PE=11;SR=737;ALG=PROD;AF=0.009742;NSAMP=163;MSQ=143.76;AN=16834;AC=164;NS=8438;AC_Hom=2;AC_Het=162;AC_Hemi=0;MAF=0.00971794;HWE=0.550569;NFAM=143	SVTYPE=BND;POS=99529488;STRANDS=+-:748;CIPOS=-2,2;CIEND=-2,2;CIPOS95=0,0;CIEND95=0,0;MATEID=103304_1;EVENT=103304;SECONDARY;SU=748;PE=11;SR=737;ALG=PROD;AF=0.009742;NSAMP=163;MSQ=143.76;AN=16834;AC=164;NS=8438;AC_Hom=2;AC_Het=162;AC_Hemi=0;MAF=0.00971794;HWE=0.550569;NFAM=143
11	99545597	99545598	11	99551167	99551169	258710	6788.44	-	+	BND	LOW	258710_1	N	]11:99551168]N	258710_2	N	N[11:99545599[	SVTYPE=BND;POS=99545599;STRANDS=-+:693;CIPOS=-1,0;CIEND=-1,1;CIPOS95=0,0;CIEND95=0,0;MATEID=258710_2;EVENT=258710;SU=693;PE=246;SR=447;ALG=PROD;AF=0.003921;NSAMP=59;MSQ=115;AN=16834;AC=66;NS=8438;AC_Hom=14;AC_Het=52;AC_Hemi=0;MAF=0.00391088;HWE=2.51195e-11;NFAM=59	SVTYPE=BND;POS=99551168;STRANDS=-+:693;CIPOS=-1,1;CIEND=-1,0;CIPOS95=0,0;CIEND95=0,0;MATEID=258710_1;EVENT=258710;SECONDARY;SU=693;PE=246;SR=447;ALG=PROD;AF=0.003921;NSAMP=59;MSQ=115;AN=16834;AC=66;NS=8438;AC_Hom=14;AC_Het=52;AC_Hemi=0;MAF=0.00391088;HWE=2.51195e-11;NFAM=59
11	99545687	99546110	11	99555509	99555784	103305	6457.52	+	-	BND	LOW	103305_1	N	N[11:99555779[	103305_2	N	]11:99545691]N	SVTYPE=BND;POS=99545691;STRANDS=+-:176;IMPRECISE;CIPOS=-4,419;CIEND=-269,6;CIPOS95=-4,54;CIEND95=-21,6;MATEID=103305_2;EVENT=103305;SU=176;PE=176;SR=0;ALG=PROD;AF=0.003089;NSAMP=52;MSQ=124.13;AN=16834;AC=52;NS=8438;AC_Hom=0;AC_Het=52;AC_Hemi=0;MAF=0.0030813;HWE=1;NFAM=52	SVTYPE=BND;POS=99555779;STRANDS=+-:176;IMPRECISE;CIPOS=-269,6;CIEND=-4,419;CIPOS95=-21,6;CIEND95=-4,54;MATEID=103305_1;EVENT=103305;SECONDARY;SU=176;PE=176;SR=0;ALG=PROD;AF=0.003089;NSAMP=52;MSQ=124.13;AN=16834;AC=52;NS=8438;AC_Hom=0;AC_Het=52;AC_Hemi=0;MAF=0.0030813;HWE=1;NFAM=52
11	99545690	99545693	11	99551315	99551318	296222	6012.17	+	+	BND	LOW	296222_1	N	N]11:99551317]	296222_2	N	N]11:99545692]	SVTYPE=BND;POS=99545692;STRANDS=++:424;CIPOS=-2,1;CIEND=-2,1;CIPOS95=0,0;CIEND95=0,0;MATEID=296222_2;EVENT=296222;SU=424;PE=66;SR=358;ALG=PROD;AF=0.002911;NSAMP=49;MSQ=122.63;AN=16834;AC=49;NS=8438;AC_Hom=0;AC_Het=49;AC_Hemi=0;MAF=0.00290353;HWE=1;NFAM=49	SVTYPE=BND;POS=99551317;STRANDS=++:424;CIPOS=-2,1;CIEND=-2,1;CIPOS95=0,0;CIEND95=0,0;MATEID=296222_1;EVENT=296222;SECONDARY;SU=424;PE=66;SR=358;ALG=PROD;AF=0.002911;NSAMP=49;MSQ=122.63;AN=16834;AC=49;NS=8438;AC_Hom=0;AC_Het=49;AC_Hemi=0;MAF=0.00290353;HWE=1;NFAM=49
11	99551157	99551702	11	99555310	99555790	103306	3754.84	+	-	DEL	PASS	103306	N	<DEL>	.	.	.	SVTYPE=DEL;POS=99551167;SVLEN=-4613;END=99555780;STRANDS=+-:17;IMPRECISE;CIPOS=-10,535;CIEND=-470,10;CIPOS95=-10,127;CIEND95=-111,10;SU=17;PE=17;SR=0;ALG=PROD;AF=0.003267;NSAMP=55;MSQ=68.21;AN=16834;AC=55;NS=8438;AC_Hom=0;AC_Het=55;AC_Hemi=0;MAF=0.00325907;HWE=1;NFAM=55	.
11	99551166	99551169	11	99555778	99555781	296224	8563.41	-	-	BND	LOW	296224_1	N	[11:99555781[N	296224_2	N	[11:99551169[N	SVTYPE=BND;POS=99551169;STRANDS=--:632;CIPOS=-2,1;CIEND=-2,1;CIPOS95=0,0;CIEND95=0,0;MATEID=296224_2;EVENT=296224;SU=632;PE=255;SR=377;ALG=PROD;AF=0.003505;NSAMP=59;MSQ=145.14;AN=16834;AC=59;NS=8438;AC_Hom=0;AC_Het=59;AC_Hemi=0;MAF=0.00349609;HWE=1;NFAM=59	SVTYPE=BND;POS=99555781;STRANDS=--:632;CIPOS=-2,1;CIEND=-2,1;CIPOS95=0,0;CIEND95=0,0;MATEID=296224_1;EVENT=296224;SECONDARY;SU=632;PE=255;SR=377;ALG=PROD;AF=0.003505;NSAMP=59;MSQ=145.14;AN=16834;AC=59;NS=8438;AC_Hom=0;AC_Het=59;AC_Hemi=0;MAF=0.00349609;HWE=1;NFAM=59
11	99551167	99551168	11	99551309	99551673	296223	2582.15	+	+	BND	LOW	296223_1	N	N]11:99551316]	296223_2	N	N]11:99551167]	SVTYPE=BND;POS=99551167;STRANDS=++:145;IMPRECISE;CIPOS=0,1;CIEND=-7,357;CIPOS95=0,0;CIEND95=-7,37;MATEID=296223_2;EVENT=296223;SU=145;PE=145;SR=0;ALG=PROD;AF=0.002376;NSAMP=40;MSQ=64.49;AN=16834;AC=40;NS=8438;AC_Hom=0;AC_Het=40;AC_Hemi=0;MAF=0.00237023;HWE=1;NFAM=40	SVTYPE=BND;POS=99551316;STRANDS=++:145;IMPRECISE;CIPOS=-7,357;CIEND=0,1;CIPOS95=-7,37;CIEND95=0,0;MATEID=296223_1;EVENT=296223;SECONDARY;SU=145;PE=145;SR=0;ALG=PROD;AF=0.002376;NSAMP=40;MSQ=64.49;AN=16834;AC=40;NS=8438;AC_Hom=0;AC_Het=40;AC_Hemi=0;MAF=0.00237023;HWE=1;NFAM=40
11	99553806	99553857	11	99554039	99554090	103307	566.65	+	-	DEL	PASS	103307	N	<DEL>	.	.	.	SVTYPE=DEL;POS=99553832;SVLEN=-233;END=99554065;STRANDS=+-:14;CIPOS=-26,25;CIEND=-26,25;CIPOS95=0,0;CIEND95=0,0;SU=14;PE=2;SR=12;ALG=PROD;AF=0.0001782;NSAMP=3;MSQ=187.78;AN=16834;AC=3;NS=8438;AC_Hom=0;AC_Het=3;AC_Hemi=0;MAF=0.000177767;HWE=1;NFAM=3	.
11	99581278	99581295	11	126080406	126080423	296225	611.31	-	-	BND	LOW	296225_1	N	[11:126080416[N	296225_2	N	[11:99581288[N	SVTYPE=BND;POS=99581288;STRANDS=--:4;CIPOS=-9,8;CIEND=-9,8;CIPOS95=0,0;CIEND95=0,0;MATEID=296225_2;EVENT=296225;SU=4;PE=0;SR=4;ALG=PROD;AF=0.001663;NSAMP=28;MSQ=20.32;AN=16834;AC=28;NS=8438;AC_Hom=0;AC_Het=28;AC_Hemi=0;MAF=0.00165916;HWE=1;NFAM=28	SVTYPE=BND;POS=126080416;STRANDS=--:4;CIPOS=-9,8;CIEND=-9,8;CIPOS95=0,0;CIEND95=0,0;MATEID=296225_1;EVENT=296225;SECONDARY;SU=4;PE=0;SR=4;ALG=PROD;AF=0.001663;NSAMP=28;MSQ=20.32;AN=16834;AC=28;NS=8438;AC_Hom=0;AC_Het=28;AC_Hemi=0;MAF=0.00165916;HWE=1;NFAM=28
11	99593079	99593084	11	99595294	99595312	258711	287.59	-	+	DUP	PASS	258711	N	<DUP>	.	.	.	SVTYPE=DUP;POS=99593083;SVLEN=2219;END=99595302;STRANDS=-+:24;CIPOS=-4,1;CIEND=-8,10;CIPOS95=0,0;CIEND95=0,0;SU=24;PE=15;SR=9;ALG=PROD;AF=5.94e-05;NSAMP=1;MSQ=286.77;AN=16834;AC=1;NS=8438;AC_Hom=0;AC_Het=1;AC_Hemi=0;MAF=5.92557e-05;HWE=1;NFAM=1	.
11	99596435	99596486	11	99596556	99596607	103308	569.43	+	-	BND	LOW	103308_1	N	N[11:99596583[	103308_2	N	]11:99596461]N	SVTYPE=BND;POS=99596461;STRANDS=+-:25;CIPOS=-26,25;CIEND=-26,25;CIPOS95=0,0;CIEND95=0,0;MATEID=103308_2;EVENT=103308;SU=25;PE=0;SR=25;ALG=PROD;AF=0.0001782;NSAMP=3;MSQ=189.78;AN=16834;AC=3;NS=8438;AC_Hom=0;AC_Het=3;AC_Hemi=0;MAF=0.000177767;HWE=1;NFAM=3	SVTYPE=BND;POS=99596583;STRANDS=+-:25;CIPOS=-26,25;CIEND=-26,25;CIPOS95=0,0;CIEND95=0,0;MATEID=103308_1;EVENT=103308;SECONDARY;SU=25;PE=0;SR=25;ALG=PROD;AF=0.0001782;NSAMP=3;MSQ=189.78;AN=16834;AC=3;NS=8438;AC_Hom=0;AC_Het=3;AC_Hemi=0;MAF=0.000177767;HWE=1;NFAM=3
11	99614312	99614357	11	99616702	99616762	103309	1102.87	+	-	DEL	PASS	103309	N	<DEL>	.	.	.	SVTYPE=DEL;POS=99614335;SVLEN=-2397;END=99616732;STRANDS=+-:51;CIPOS=-23,22;CIEND=-30,30;CIPOS95=0,0;CIEND95=0,0;SU=51;PE=27;SR=24;ALG=PROD;AF=0.0001782;NSAMP=3;MSQ=367.62;AN=16834;AC=3;NS=8438;AC_Hom=0;AC_Het=3;AC_Hemi=0;MAF=0.000177767;HWE=1;NFAM=3	.
11	99632020	99632297	11	99654277	99654451	296226	5750.19	-	-	BND	LOW	296226_1	N	[11:99654419[N	296226_2	N	[11:99632266[N	SVTYPE=BND;POS=99632266;STRANDS=--:120;IMPRECISE;CIPOS=-245,32;CIEND=-141,33;CIPOS95=-34,32;CIEND95=-7,7;MATEID=296226_2;EVENT=296226;SU=120;PE=120;SR=0;ALG=PROD;AF=0.007604;NSAMP=128;MSQ=43.63;AN=16834;AC=128;NS=8438;AC_Hom=0;AC_Het=131;AC_Hemi=0;MAF=0.0077625;HWE=1;NFAM=126	SVTYPE=BND;POS=99654419;STRANDS=--:120;IMPRECISE;CIPOS=-141,33;CIEND=-245,32;CIPOS95=-7,7;CIEND95=-34,32;MATEID=296226_1;EVENT=296226;SECONDARY;SU=120;PE=120;SR=0;ALG=PROD;AF=0.007604;NSAMP=128;MSQ=43.63;AN=16834;AC=128;NS=8438;AC_Hom=0;AC_Het=131;AC_Hemi=0;MAF=0.0077625;HWE=1;NFAM=126
11	99647248	99647282	11	99657162	99657201	103310	4247.75	+	-	DEL	PASS	103310	N	<DEL>	.	.	.	SVTYPE=DEL;POS=99647272;SVLEN=-9900;END=99657172;STRANDS=+-:121;CIPOS=-24,10;CIEND=-10,29;CIPOS95=0,0;CIEND95=0,0;SU=121;PE=104;SR=17;ALG=PROD;AF=0.000297;NSAMP=5;MSQ=849.52;AN=16834;AC=5;NS=8438;AC_Hom=0;AC_Het=5;AC_Hemi=0;MAF=0.000296279;HWE=1;NFAM=5	.
11	99656874	99656882	11	99668828	99668834	103311	548.62	+	-	DEL	PASS	103311	N	<DEL>	.	.	.	SVTYPE=DEL;POS=99656878;SVLEN=-11955;END=99668833;STRANDS=+-:19;CIPOS=-4,4;CIEND=-5,1;CIPOS95=0,0;CIEND95=0,0;SU=19;PE=13;SR=6;ALG=PROD;AF=5.94e-05;NSAMP=1;MSQ=548.62;AN=16834;AC=1;NS=8438;AC_Hom=0;AC_Het=1;AC_Hemi=0;MAF=5.92557e-05;HWE=1;NFAM=1	.
11	99660800	99660817	11	99661177	99661190	103312	16.05	+	-	BND	LOW	103312_1	N	N[11:99661186[	103312_2	N	]11:99660809]N	SVTYPE=BND;POS=99660809;STRANDS=+-:4;IMPRECISE;CIPOS=-9,8;CIEND=-8,5;CIPOS95=0,0;CIEND95=-1,0;MATEID=103312_2;EVENT=103312;SU=4;PE=0;SR=4;ALG=PROD;AF=0.0001188;NSAMP=2;MSQ=8.02;AN=16834;AC=2;NS=8438;AC_Hom=0;AC_Het=2;AC_Hemi=0;MAF=0.000118511;HWE=1;NFAM=2	SVTYPE=BND;POS=99661186;STRANDS=+-:4;IMPRECISE;CIPOS=-8,5;CIEND=-9,8;CIPOS95=-1,0;CIEND95=0,0;MATEID=103312_1;EVENT=103312;SECONDARY;SU=4;PE=0;SR=4;ALG=PROD;AF=0.0001188;NSAMP=2;MSQ=8.02;AN=16834;AC=2;NS=8438;AC_Hom=0;AC_Het=2;AC_Hemi=0;MAF=0.000118511;HWE=1;NFAM=2
11	99661257	99661273	11	99662144	99662155	103313	542.35	+	-	DEL	PASS	103313	N	<DEL>	.	.	.	SVTYPE=DEL;POS=99661263;SVLEN=-890;END=99662153;STRANDS=+-:23;IMPRECISE;CIPOS=-6,10;CIEND=-9,2;CIPOS95=0,0;CIEND95=-1,0;SU=23;PE=19;SR=4;ALG=PROD;AF=5.94e-05;NSAMP=1;MSQ=542.35;AN=16834;AC=1;NS=8438;AC_Hom=0;AC_Het=1;AC_Hemi=0;MAF=5.92557e-05;HWE=1;NFAM=1	.
11	99667280	99667283	11	99669047	99669049	103314	13268.6	+	-	BND	PASS	103314_1	N	N[11:99669050[	103314_2	N	]11:99667282]N	SVTYPE=BND;POS=99667282;STRANDS=+-:588;CIPOS=-2,1;CIEND=-2,0;CIPOS95=0,0;CIEND95=0,0;MATEID=103314_2;EVENT=103314;SU=588;PE=321;SR=267;ALG=PROD;AF=0.00196;NSAMP=33;MSQ=402.08;AN=16834;AC=33;NS=8438;AC_Hom=0;AC_Het=33;AC_Hemi=0;MAF=0.00195544;HWE=1;NFAM=33	SVTYPE=BND;POS=99669050;STRANDS=+-:588;CIPOS=-2,0;CIEND=-2,1;CIPOS95=0,0;CIEND95=0,0;MATEID=103314_1;EVENT=103314;SECONDARY;SU=588;PE=321;SR=267;ALG=PROD;AF=0.00196;NSAMP=33;MSQ=402.08;AN=16834;AC=33;NS=8438;AC_Hom=0;AC_Het=33;AC_Hemi=0;MAF=0.00195544;HWE=1;NFAM=33
11	99668800	99668819	11	99672189	99672206	296227	104.83	+	+	BND	LOW	296227_1	N	N]11:99672196]	296227_2	N	N]11:99668809]	SVTYPE=BND;POS=99668809;STRANDS=++:8;CIPOS=-9,10;CIEND=-7,10;CIPOS95=0,0;CIEND95=0,0;MATEID=296227_2;EVENT=296227;SU=8;PE=3;SR=5;ALG=PROD;AF=5.94e-05;NSAMP=1;MSQ=104.83;AN=16834;AC=1;NS=8438;AC_Hom=0;AC_Het=1;AC_Hemi=0;MAF=5.92557e-05;HWE=1;NFAM=1	SVTYPE=BND;POS=99672196;STRANDS=++:8;CIPOS=-7,10;CIEND=-9,10;CIPOS95=0,0;CIEND95=0,0;MATEID=296227_1;EVENT=296227;SECONDARY;SU=8;PE=3;SR=5;ALG=PROD;AF=5.94e-05;NSAMP=1;MSQ=104.83;AN=16834;AC=1;NS=8438;AC_Hom=0;AC_Het=1;AC_Hemi=0;MAF=5.92557e-05;HWE=1;NFAM=1
11	99672095	99672102	11	99672201	99672221	296228	189.88	-	-	BND	LOW	296228_1	N	[11:99672212[N	296228_2	N	[11:99672101[N	SVTYPE=BND;POS=99672101;STRANDS=--:11;CIPOS=-5,2;CIEND=-10,10;CIPOS95=0,0;CIEND95=0,0;MATEID=296228_2;EVENT=296228;SU=11;PE=5;SR=6;ALG=PROD;AF=0.0001188;NSAMP=2;MSQ=94.44;AN=16834;AC=2;NS=8438;AC_Hom=0;AC_Het=2;AC_Hemi=0;MAF=0.000118511;HWE=1;NFAM=2	SVTYPE=BND;POS=99672212;STRANDS=--:11;CIPOS=-10,10;CIEND=-5,2;CIPOS95=0,0;CIEND95=0,0;MATEID=296228_1;EVENT=296228;SECONDARY;SU=11;PE=5;SR=6;ALG=PROD;AF=0.0001188;NSAMP=2;MSQ=94.44;AN=16834;AC=2;NS=8438;AC_Hom=0;AC_Het=2;AC_Hemi=0;MAF=0.000118511;HWE=1;NFAM=2
11	99675266	99675652	X	11731390	11731859	16514	4307.5	+	+	BND	LOW	16514_1	N	N]X:11731436]	16514_2	N	N]11:99675316]	SVTYPE=BND;POS=99675316;STRANDS=++:11;IMPRECISE;CIPOS=-50,336;CIEND=-46,423;CIPOS95=-50,51;CIEND95=-46,127;MATEID=16514_2;EVENT=16514;SU=11;PE=11;SR=0;ALG=PROD;AF=0.008732;NSAMP=147;MSQ=28.46;AN=16834;AC=147;NS=8438;AC_Hom=0;AC_Het=147;AC_Hemi=0;MAF=0.00871059;HWE=1;NFAM=137	SVTYPE=BND;POS=11731436;STRANDS=++:11;IMPRECISE;CIPOS=-46,423;CIEND=-50,336;CIPOS95=-46,127;CIEND95=-50,51;MATEID=16514_1;EVENT=16514;SECONDARY;SU=11;PE=11;SR=0;ALG=PROD;AF=0.008732;NSAMP=147;MSQ=28.46;AN=16834;AC=147;NS=8438;AC_Hom=0;AC_Het=147;AC_Hemi=0;MAF=0.00871059;HWE=1;NFAM=137
11	99689553	99689570	11	99689640	99689657	103315	149.84	+	-	BND	LOW	103315_1	N	N[11:99689650[	103315_2	N	]11:99689562]N	SVTYPE=BND;POS=99689562;STRANDS=+-:4;CIPOS=-9,8;CIEND=-9,8;CIPOS95=0,0;CIEND95=0,0;MATEID=103315_2;EVENT=103315;SU=4;PE=0;SR=4;ALG=PROD;AF=5.94e-05;NSAMP=1;MSQ=149.79;AN=16834;AC=1;NS=8438;AC_Hom=0;AC_Het=1;AC_Hemi=0;MAF=5.92557e-05;HWE=1;NFAM=1	SVTYPE=BND;POS=99689650;STRANDS=+-:4;CIPOS=-9,8;CIEND=-9,8;CIPOS95=0,0;CIEND95=0,0;MATEID=103315_1;EVENT=103315;SECONDARY;SU=4;PE=0;SR=4;ALG=PROD;AF=5.94e-05;NSAMP=1;MSQ=149.79;AN=16834;AC=1;NS=8438;AC_Hom=0;AC_Het=1;AC_Hemi=0;MAF=5.92557e-05;HWE=1;NFAM=1
11	99690057	99690266	12	50987294	50987546	14505	91222.1	+	-	BND	LOW	14505_1	N	N[12:50987513[	14505_2	N	]11:99690069]N	SVTYPE=BND;POS=99690069;STRANDS=+-:51;IMPRECISE;CIPOS=-12,197;CIEND=-218,34;CIPOS95=-12,13;CIEND95=-30,30;MATEID=14505_2;EVENT=14505;SU=51;PE=51;SR=0;ALG=PROD;AF=0.1801;NSAMP=3027;MSQ=29.68;AN=16822;AC=3030;NS=8432;AC_Hom=6;AC_Het=3031;AC_Hemi=0;MAF=0.180088;HWE=0;NFAM=2685	SVTYPE=BND;POS=50987513;STRANDS=+-:51;IMPRECISE;CIPOS=-218,34;CIEND=-12,197;CIPOS95=-30,30;CIEND95=-12,13;MATEID=14505_1;EVENT=14505;SECONDARY;SU=51;PE=51;SR=0;ALG=PROD;AF=0.1801;NSAMP=3027;MSQ=29.68;AN=16822;AC=3030;NS=8432;AC_Hom=6;AC_Het=3031;AC_Hemi=0;MAF=0.180088;HWE=0;NFAM=2685
11	99690423	99690978	12	50987210	50987587	14631	27035.6	-	-	BND	LOW	14631_1	N	[12:50987538[N	14631_2	N	[11:99690930[N	SVTYPE=BND;POS=99690930;STRANDS=--:4;IMPRECISE;CIPOS=-506,49;CIEND=-327,50;CIPOS95=-154,49;CIEND95=-145,50;MATEID=14631_2;EVENT=14631;SU=4;PE=4;SR=0;ALG=PROD;AF=0.05798;NSAMP=976;MSQ=26.88;RETAINED;AN=16834;AC=976;NS=8438;AC_Hom=0;AC_Het=976;AC_Hemi=0;MAF=0.0578336;HWE=1.47178e-13;NFAM=889	SVTYPE=BND;POS=50987538;STRANDS=--:4;IMPRECISE;CIPOS=-327,50;CIEND=-506,49;CIPOS95=-145,50;CIEND95=-154,49;MATEID=14631_1;EVENT=14631;SECONDARY;SU=4;PE=4;SR=0;ALG=PROD;AF=0.05798;NSAMP=976;MSQ=26.88;RETAINED;AN=16834;AC=976;NS=8438;AC_Hom=0;AC_Het=976;AC_Hemi=0;MAF=0.0578336;HWE=1.47178e-13;NFAM=889
11	99690483	99690483	11	99691307	99691307	296229	5.98809e+06	+	+	INV	LOW	296229	N	<INV>	.	.	.	SVTYPE=INV;POS=99690483;SVLEN=824;END=99691307;STRANDS=++:246132,--:57;CIPOS=0,0;CIEND=0,0;CIPOS95=0,0;CIEND95=0,0;SU=246189;PE=158195;SR=87994;ALG=PROD;AF=0.4784;NSAMP=8053;MSQ=741.99;AN=16834;AC=8053;NS=8438;AC_Hom=0;AC_Het=8073;AC_Hemi=0;MAF=0.478372;HWE=0;NFAM=7062	.
11	99728733	99728747	11	99730627	99730647	103316	128.62	+	-	BND	LOW	103316_1	N	N[11:99730638[	103316_2	N	]11:99728739]N	SVTYPE=BND;POS=99728739;STRANDS=+-:9;CIPOS=-6,8;CIEND=-10,10;CIPOS95=0,0;CIEND95=0,0;MATEID=103316_2;EVENT=103316;SU=9;PE=5;SR=4;ALG=PROD;AF=5.94e-05;NSAMP=1;MSQ=128.62;AN=16834;AC=1;NS=8438;AC_Hom=0;AC_Het=1;AC_Hemi=0;MAF=5.92557e-05;HWE=1;NFAM=1	SVTYPE=BND;POS=99730638;STRANDS=+-:9;CIPOS=-10,10;CIEND=-6,8;CIPOS95=0,0;CIEND95=0,0;MATEID=103316_1;EVENT=103316;SECONDARY;SU=9;PE=5;SR=4;ALG=PROD;AF=5.94e-05;NSAMP=1;MSQ=128.62;AN=16834;AC=1;NS=8438;AC_Hom=0;AC_Het=1;AC_Hemi=0;MAF=5.92557e-05;HWE=1;NFAM=1
11	99728737	99728748	11	99731111	99731123	258712	86.82	-	+	BND	LOW	258712_1	N	]11:99731118]N	258712_2	N	N[11:99728744[	SVTYPE=BND;POS=99728744;STRANDS=-+:11;CIPOS=-6,5;CIEND=-7,5;CIPOS95=0,0;CIEND95=0,0;MATEID=258712_2;EVENT=258712;SU=11;PE=5;SR=6;ALG=PROD;AF=5.94e-05;NSAMP=1;MSQ=85.79;AN=16834;AC=1;NS=8438;AC_Hom=0;AC_Het=1;AC_Hemi=0;MAF=5.92557e-05;HWE=1;NFAM=1	SVTYPE=BND;POS=99731118;STRANDS=-+:11;CIPOS=-7,5;CIEND=-6,5;CIPOS95=0,0;CIEND95=0,0;MATEID=258712_1;EVENT=258712;SECONDARY;SU=11;PE=5;SR=6;ALG=PROD;AF=5.94e-05;NSAMP=1;MSQ=85.79;AN=16834;AC=1;NS=8438;AC_Hom=0;AC_Het=1;AC_Hemi=0;MAF=5.92557e-05;HWE=1;NFAM=1
11	99763279	99763505	11	99775826	99776001	103317	335.71	+	-	DEL	PASS	103317	N	<DEL>	.	.	.	SVTYPE=DEL;POS=99763289;SVLEN=-12702;END=99775991;STRANDS=+-:16;IMPRECISE;CIPOS=-10,216;CIEND=-165,10;CIPOS95=-2,46;CIEND95=-45,1;SU=16;PE=16;SR=0;ALG=PROD;AF=5.94e-05;NSAMP=1;MSQ=335.71;AN=16834;AC=1;NS=8438;AC_Hom=0;AC_Het=1;AC_Hemi=0;MAF=5.92557e-05;HWE=1;NFAM=1	.
11	99805620	99805974	11	99806910	99807221	103318	8527.79	+	-	BND	LOW	103318_1	N	N[11:99807212[	103318_2	N	]11:99805630]N	SVTYPE=BND;POS=99805630;STRANDS=+-:7;IMPRECISE;CIPOS=-10,344;CIEND=-301,10;CIPOS95=0,108;CIEND95=-88,0;MATEID=103318_2;EVENT=103318;SU=7;PE=7;SR=0;ALG=PROD;AF=0.01693;NSAMP=285;MSQ=28.86;AN=16834;AC=285;NS=8438;AC_Hom=0;AC_Het=287;AC_Hemi=0;MAF=0.0170064;HWE=0.180716;NFAM=283	SVTYPE=BND;POS=99807212;STRANDS=+-:7;IMPRECISE;CIPOS=-301,10;CIEND=-10,344;CIPOS95=-88,0;CIEND95=0,108;MATEID=103318_1;EVENT=103318;SECONDARY;SU=7;PE=7;SR=0;ALG=PROD;AF=0.01693;NSAMP=285;MSQ=28.86;AN=16834;AC=285;NS=8438;AC_Hom=0;AC_Het=287;AC_Hemi=0;MAF=0.0170064;HWE=0.180716;NFAM=283
11	99805622	99805642	11	99805731	99805740	296230	28749.4	+	+	INV	LOW	296230	N	<INV>	.	.	.	SVTYPE=INV;POS=99805632;SVLEN=99;END=99805731;STRANDS=++:3,--:1;IMPRECISE;CIPOS=-10,10;CIEND=0,9;CIPOS95=-1,1;CIEND95=0,1;SU=4;PE=1;SR=3;ALG=PROD;AF=0.05839;NSAMP=983;MSQ=28.39;AN=16834;AC=983;NS=8438;AC_Hom=0;AC_Het=985;AC_Hemi=0;MAF=0.0583669;HWE=9.56275e-14;NFAM=946	.
11	99823352	99823367	11	99824456	99824476	103319	281.67	+	-	DEL	PASS	103319	N	<DEL>	.	.	.	SVTYPE=DEL;POS=99823358;SVLEN=-1108;END=99824466;STRANDS=+-:13;IMPRECISE;CIPOS=-6,9;CIEND=-10,10;CIPOS95=-1,1;CIEND95=-1,0;SU=13;PE=10;SR=3;ALG=PROD;AF=5.94e-05;NSAMP=1;MSQ=281.67;AN=16834;AC=1;NS=8438;AC_Hom=0;AC_Het=1;AC_Hemi=0;MAF=5.92557e-05;HWE=1;NFAM=1	.
11	99836217	99836611	11	99908769	99909054	103320	83.78	+	-	DEL	PASS	103320	N	<DEL>	.	.	.	SVTYPE=DEL;POS=99836227;SVLEN=-72817;END=99909044;STRANDS=+-:6;IMPRECISE;CIPOS=-10,384;CIEND=-275,10;CIPOS95=-1,123;CIEND95=-114,1;SU=6;PE=6;SR=0;ALG=PROD;AF=5.94e-05;NSAMP=1;MSQ=83.78;AN=16834;AC=1;NS=8438;AC_Hom=0;AC_Het=1;AC_Hemi=0;MAF=5.92557e-05;HWE=1;NFAM=1	.
11	99838543	99838552	11	99838626	99838635	103321	251.81	+	-	BND	PASS	103321_1	N	N[11:99838632[	103321_2	N	]11:99838548]N	SVTYPE=BND;POS=99838548;STRANDS=+-:7;CIPOS=-5,4;CIEND=-5,4;CIPOS95=0,0;CIEND95=0,0;MATEID=103321_2;EVENT=103321;SU=7;PE=0;SR=7;ALG=PROD;AF=5.94e-05;NSAMP=1;MSQ=251.8;AN=16834;AC=1;NS=8438;AC_Hom=0;AC_Het=1;AC_Hemi=0;MAF=5.92557e-05;HWE=1;NFAM=1	SVTYPE=BND;POS=99838632;STRANDS=+-:7;CIPOS=-5,4;CIEND=-5,4;CIPOS95=0,0;CIEND95=0,0;MATEID=103321_1;EVENT=103321;SECONDARY;SU=7;PE=0;SR=7;ALG=PROD;AF=5.94e-05;NSAMP=1;MSQ=251.8;AN=16834;AC=1;NS=8438;AC_Hom=0;AC_Het=1;AC_Hemi=0;MAF=5.92557e-05;HWE=1;NFAM=1
11	99842090	99842296	11	99842641	99842718	103322	6946.08	+	-	BND	LOW	103322_1	N	N[11:99842709[	103322_2	N	]11:99842100]N	SVTYPE=BND;POS=99842100;STRANDS=+-:412;IMPRECISE;CIPOS=-10,196;CIEND=-67,10;CIPOS95=-6,6;CIEND95=-2,2;MATEID=103322_2;EVENT=103322;SU=412;PE=412;SR=0;ALG=PROD;AF=0.004396;NSAMP=73;MSQ=93.89;AN=16834;AC=74;NS=8438;AC_Hom=2;AC_Het=73;AC_Hemi=0;MAF=0.00444418;HWE=0.152246;NFAM=73	SVTYPE=BND;POS=99842709;STRANDS=+-:412;IMPRECISE;CIPOS=-67,10;CIEND=-10,196;CIPOS95=-2,2;CIEND95=-6,6;MATEID=103322_1;EVENT=103322;SECONDARY;SU=412;PE=412;SR=0;ALG=PROD;AF=0.004396;NSAMP=73;MSQ=93.89;AN=16834;AC=74;NS=8438;AC_Hom=2;AC_Het=73;AC_Hemi=0;MAF=0.00444418;HWE=0.152246;NFAM=73
11	99861178	99861195	12	73787011	73787028	14665	59.98	-	-	BND	LOW	14665_1	N	[12:73787021[N	14665_2	N	[11:99861188[N	SVTYPE=BND;POS=99861188;STRANDS=--:4;CIPOS=-9,8;CIEND=-9,8;CIPOS95=0,0;CIEND95=0,0;MATEID=14665_2;EVENT=14665;SU=4;PE=0;SR=4;ALG=PROD;AF=0.0001782;NSAMP=3;MSQ=17.86;AN=16834;AC=3;NS=8438;AC_Hom=0;AC_Het=3;AC_Hemi=0;MAF=0.000177767;HWE=1;NFAM=3	SVTYPE=BND;POS=73787021;STRANDS=--:4;CIPOS=-9,8;CIEND=-9,8;CIPOS95=0,0;CIEND95=0,0;MATEID=14665_1;EVENT=14665;SECONDARY;SU=4;PE=0;SR=4;ALG=PROD;AF=0.0001782;NSAMP=3;MSQ=17.86;AN=16834;AC=3;NS=8438;AC_Hom=0;AC_Het=3;AC_Hemi=0;MAF=0.000177767;HWE=1;NFAM=3
11	99863078	99863098	11	99863286	99863306	103324	122.37	+	-	DEL	PASS	103324	N	<DEL>	.	.	.	SVTYPE=DEL;POS=99863088;SVLEN=-208;END=99863296;STRANDS=+-:5;CIPOS=-10,10;CIEND=-10,10;CIPOS95=0,0;CIEND95=0,0;SU=5;PE=0;SR=5;ALG=PROD;AF=0.0001188;NSAMP=2;MSQ=60.09;AN=16834;AC=2;NS=8438;AC_Hom=0;AC_Het=2;AC_Hemi=0;MAF=0.000118511;HWE=1;NFAM=2	.
11	99864771	99864779	11	99865038	99865046	103325	3155.45	+	-	DEL	PASS	103325	N	<DEL>	.	.	.	SVTYPE=DEL;POS=99864775;SVLEN=-267;END=99865042;STRANDS=+-:87;CIPOS=-4,4;CIEND=-4,4;CIPOS95=0,0;CIEND95=0,0;SU=87;PE=4;SR=83;ALG=PROD;AF=0.0005346;NSAMP=9;MSQ=350.29;AN=16834;AC=9;NS=8438;AC_Hom=0;AC_Het=9;AC_Hemi=0;MAF=0.000533302;HWE=1;NFAM=9	.
11	99866087	99866107	11	99866191	99866211	103326	191.75	+	-	DEL	PASS	103326	N	<DEL>	.	.	.	SVTYPE=DEL;POS=99866097;SVLEN=-104;END=99866201;STRANDS=+-:10;CIPOS=-10,10;CIEND=-10,10;CIPOS95=0,0;CIEND95=0,0;SU=10;PE=0;SR=10;ALG=PROD;AF=5.94e-05;NSAMP=1;MSQ=191.74;AN=16834;AC=1;NS=8438;AC_Hom=0;AC_Het=1;AC_Hemi=0;MAF=5.92557e-05;HWE=1;NFAM=1	.
11	99881564	99881579	11	99881862	99881881	103327	509.85	+	-	DEL	PASS	103327	N	<DEL>	.	.	.	SVTYPE=DEL;POS=99881572;SVLEN=-300;END=99881872;STRANDS=+-:15;CIPOS=-8,7;CIEND=-10,9;CIPOS95=0,0;CIEND95=0,0;SU=15;PE=4;SR=11;ALG=PROD;AF=5.94e-05;NSAMP=1;MSQ=509.61;AN=16834;AC=1;NS=8438;AC_Hom=0;AC_Het=1;AC_Hemi=0;MAF=5.92557e-05;HWE=1;NFAM=1	.
11	99889067	99889073	11	100632713	100632731	258713	152.34	-	+	DUP	PASS	258713	N	<DUP>	.	.	.	SVTYPE=DUP;POS=99889071;SVLEN=743650;END=100632721;STRANDS=-+:15;CIPOS=-4,2;CIEND=-8,10;CIPOS95=0,0;CIEND95=0,0;SU=15;PE=7;SR=8;ALG=PROD;AF=5.94e-05;NSAMP=1;MSQ=151.99;AN=16834;AC=1;NS=8438;AC_Hom=0;AC_Het=1;AC_Hemi=0;MAF=5.92557e-05;HWE=1;NFAM=1	.
11	99891319	99891326	11	99892421	99892441	103328	491.38	+	-	DEL	PASS	103328	N	<DEL>	.	.	.	SVTYPE=DEL;POS=99891323;SVLEN=-1108;END=99892431;STRANDS=+-:20;CIPOS=-4,3;CIEND=-10,10;CIPOS95=0,0;CIEND95=0,0;SU=20;PE=11;SR=9;ALG=PROD;AF=5.94e-05;NSAMP=1;MSQ=491.38;AN=16834;AC=1;NS=8438;AC_Hom=0;AC_Het=1;AC_Hemi=0;MAF=5.92557e-05;HWE=1;NFAM=1	.
11	99891838	99891855	11	99893682	99893691	103329	578.36	+	-	DEL	PASS	103329	N	<DEL>	.	.	.	SVTYPE=DEL;POS=99891845;SVLEN=-1844;END=99893689;STRANDS=+-:24;CIPOS=-7,10;CIEND=-7,2;CIPOS95=0,0;CIEND95=0,0;SU=24;PE=19;SR=5;ALG=PROD;AF=5.94e-05;NSAMP=1;MSQ=578.36;AN=16834;AC=1;NS=8438;AC_Hom=0;AC_Het=1;AC_Hemi=0;MAF=5.92557e-05;HWE=1;NFAM=1	.
11	99907833	99908331	11	106207018	106207350	103330	296.29	+	-	BND	LOW	103330_1	N	N[11:106207321[	103330_2	N	]11:99907863]N	SVTYPE=BND;POS=99907863;STRANDS=+-:8;IMPRECISE;CIPOS=-30,468;CIEND=-302,30;CIPOS95=-30,115;CIEND95=-115,30;MATEID=103330_2;EVENT=103330;SU=8;PE=8;SR=0;ALG=PROD;AF=0.0004158;NSAMP=7;MSQ=41.86;AN=16834;AC=7;NS=8438;AC_Hom=0;AC_Het=7;AC_Hemi=0;MAF=0.00041479;HWE=1;NFAM=7	SVTYPE=BND;POS=106207321;STRANDS=+-:8;IMPRECISE;CIPOS=-302,30;CIEND=-30,468;CIPOS95=-115,30;CIEND95=-30,115;MATEID=103330_1;EVENT=103330;SECONDARY;SU=8;PE=8;SR=0;ALG=PROD;AF=0.0004158;NSAMP=7;MSQ=41.86;AN=16834;AC=7;NS=8438;AC_Hom=0;AC_Het=7;AC_Hemi=0;MAF=0.00041479;HWE=1;NFAM=7
11	99961204	99961261	13	66186322	66186379	14863	3103.01	-	-	BND	LOW	14863_1	N	[13:66186352[N	14863_2	N	[11:99961234[N	SVTYPE=BND;POS=99961234;STRANDS=--:8;CIPOS=-29,28;CIEND=-29,28;CIPOS95=0,0;CIEND95=0,0;MATEID=14863_2;EVENT=14863;SU=8;PE=0;SR=8;ALG=PROD;AF=0.01158;NSAMP=193;MSQ=15.32;AN=16834;AC=195;NS=8438;AC_Hom=4;AC_Het=192;AC_Hemi=0;MAF=0.0116141;HWE=0.313366;NFAM=189	SVTYPE=BND;POS=66186352;STRANDS=--:8;CIPOS=-29,28;CIEND=-29,28;CIPOS95=0,0;CIEND95=0,0;MATEID=14863_1;EVENT=14863;SECONDARY;SU=8;PE=0;SR=8;ALG=PROD;AF=0.01158;NSAMP=193;MSQ=15.32;AN=16834;AC=195;NS=8438;AC_Hom=4;AC_Het=192;AC_Hemi=0;MAF=0.0116141;HWE=0.313366;NFAM=189
11	100024875	100024958	11	100031004	100031211	258714	319.51	-	+	DUP	PASS	258714	N	<DUP>	.	.	.	SVTYPE=DUP;POS=100024948;SVLEN=6066;END=100031014;STRANDS=-+:19;IMPRECISE;CIPOS=-73,10;CIEND=-10,197;CIPOS95=-29,3;CIEND95=-1,43;SU=19;PE=19;SR=0;ALG=PROD;AF=0.0002376;NSAMP=4;MSQ=79.62;AN=16834;AC=4;NS=8438;AC_Hom=0;AC_Het=4;AC_Hemi=0;MAF=0.000237023;HWE=1;NFAM=4	.
11	100032704	100032713	11	100032771	100032780	103331	1292.57	+	-	DEL	PASS	103331	N	<DEL>	.	.	.	SVTYPE=DEL;POS=100032709;SVLEN=-67;END=100032776;STRANDS=+-:34;CIPOS=-5,4;CIEND=-5,4;CIPOS95=0,0;CIEND95=0,0;SU=34;PE=0;SR=34;ALG=PROD;AF=0.000297;NSAMP=5;MSQ=258.36;AN=16834;AC=5;NS=8438;AC_Hom=0;AC_Het=5;AC_Hemi=0;MAF=0.000296279;HWE=1;NFAM=5	.
11	100064848	100064865	11	100064957	100064974	258715	71.07	-	+	DUP	PASS	258715	N	<DUP>	.	.	.	SVTYPE=DUP;POS=100064857;SVLEN=109;END=100064966;STRANDS=-+:4;CIPOS=-9,8;CIEND=-9,8;CIPOS95=0,0;CIEND95=0,0;SU=4;PE=0;SR=4;ALG=PROD;AF=5.94e-05;NSAMP=1;MSQ=55.81;AN=16834;AC=1;NS=8438;AC_Hom=0;AC_Het=1;AC_Hemi=0;MAF=5.92557e-05;HWE=1;NFAM=1	.
11	100128553	100128568	11	100130356	100130375	103332	341.66	+	-	DEL	PASS	103332	N	<DEL>	.	.	.	SVTYPE=DEL;POS=100128558;SVLEN=-1808;END=100130366;STRANDS=+-:9;IMPRECISE;CIPOS=-5,10;CIEND=-10,9;CIPOS95=-1,1;CIEND95=-1,1;SU=9;PE=7;SR=2;ALG=PROD;AF=5.94e-05;NSAMP=1;MSQ=341.66;AN=16834;AC=1;NS=8438;AC_Hom=0;AC_Het=1;AC_Hemi=0;MAF=5.92557e-05;HWE=1;NFAM=1	.
11	100144242	100144251	11	100144360	100144369	103333	158.76	+	-	BND	LOW	103333_1	N	N[11:100144366[	103333_2	N	]11:100144247]N	SVTYPE=BND;POS=100144247;STRANDS=+-:7;CIPOS=-5,4;CIEND=-5,4;CIPOS95=0,0;CIEND95=0,0;MATEID=103333_2;EVENT=103333;SU=7;PE=0;SR=7;ALG=PROD;AF=0.0001188;NSAMP=2;MSQ=79.35;AN=16834;AC=2;NS=8438;AC_Hom=0;AC_Het=2;AC_Hemi=0;MAF=0.000118511;HWE=1;NFAM=2	SVTYPE=BND;POS=100144366;STRANDS=+-:7;CIPOS=-5,4;CIEND=-5,4;CIPOS95=0,0;CIEND95=0,0;MATEID=103333_1;EVENT=103333;SECONDARY;SU=7;PE=0;SR=7;ALG=PROD;AF=0.0001188;NSAMP=2;MSQ=79.35;AN=16834;AC=2;NS=8438;AC_Hom=0;AC_Het=2;AC_Hemi=0;MAF=0.000118511;HWE=1;NFAM=2
11	100156692	100157055	11	100322498	100322805	103334	200.57	+	-	BND	LOW	103334_1	N	N[11:100322776[	103334_2	N	]11:100156722]N	SVTYPE=BND;POS=100156722;STRANDS=+-:9;IMPRECISE;CIPOS=-30,333;CIEND=-277,30;CIPOS95=-30,61;CIEND95=-106,30;MATEID=103334_2;EVENT=103334;SU=9;PE=9;SR=0;ALG=PROD;AF=0.0001188;NSAMP=2;MSQ=100.28;AN=16834;AC=2;NS=8438;AC_Hom=0;AC_Het=2;AC_Hemi=0;MAF=0.000118511;HWE=1;NFAM=2	SVTYPE=BND;POS=100322776;STRANDS=+-:9;IMPRECISE;CIPOS=-277,30;CIEND=-30,333;CIPOS95=-106,30;CIEND95=-30,61;MATEID=103334_1;EVENT=103334;SECONDARY;SU=9;PE=9;SR=0;ALG=PROD;AF=0.0001188;NSAMP=2;MSQ=100.28;AN=16834;AC=2;NS=8438;AC_Hom=0;AC_Het=2;AC_Hemi=0;MAF=0.000118511;HWE=1;NFAM=2
11	100157392	100157596	11	100351059	100351397	296231	2649.99	-	-	BND	LOW	296231_1	N	[11:100351368[N	296231_2	N	[11:100157567[N	SVTYPE=BND;POS=100157567;STRANDS=--:13;IMPRECISE;CIPOS=-174,30;CIEND=-308,30;CIPOS95=-39,30;CIEND95=-99,30;MATEID=296231_2;EVENT=296231;SU=13;PE=13;SR=0;ALG=PROD;AF=0.004515;NSAMP=76;MSQ=34.42;AN=16834;AC=76;NS=8438;AC_Hom=0;AC_Het=76;AC_Hemi=0;MAF=0.00450344;HWE=1;NFAM=76	SVTYPE=BND;POS=100351368;STRANDS=--:13;IMPRECISE;CIPOS=-308,30;CIEND=-174,30;CIPOS95=-99,30;CIEND95=-39,30;MATEID=296231_1;EVENT=296231;SECONDARY;SU=13;PE=13;SR=0;ALG=PROD;AF=0.004515;NSAMP=76;MSQ=34.42;AN=16834;AC=76;NS=8438;AC_Hom=0;AC_Het=76;AC_Hemi=0;MAF=0.00450344;HWE=1;NFAM=76
11	100161151	100161669	11	100163803	100164335	103335	425.97	+	-	BND	LOW	103335_1	N	N[11:100164330[	103335_2	N	]11:100161161]N	SVTYPE=BND;POS=100161161;STRANDS=+-:4;IMPRECISE;CIPOS=-10,508;CIEND=-526,6;CIPOS95=-1,163;CIEND95=-185,0;MATEID=103335_2;EVENT=103335;SU=4;PE=4;SR=0;ALG=PROD;AF=0.0006534;NSAMP=11;MSQ=38.39;AN=16834;AC=11;NS=8438;AC_Hom=0;AC_Het=11;AC_Hemi=0;MAF=0.000651813;HWE=1;NFAM=11	SVTYPE=BND;POS=100164330;STRANDS=+-:4;IMPRECISE;CIPOS=-526,6;CIEND=-10,508;CIPOS95=-185,0;CIEND95=-1,163;MATEID=103335_1;EVENT=103335;SECONDARY;SU=4;PE=4;SR=0;ALG=PROD;AF=0.0006534;NSAMP=11;MSQ=38.39;AN=16834;AC=11;NS=8438;AC_Hom=0;AC_Het=11;AC_Hemi=0;MAF=0.000651813;HWE=1;NFAM=11
11	100220531	100220551	11	100220717	100220737	103336	158.24	+	-	BND	LOW	103336_1	N	N[11:100220728[	103336_2	N	]11:100220541]N	SVTYPE=BND;POS=100220541;STRANDS=+-:8;CIPOS=-10,10;CIEND=-10,10;CIPOS95=0,0;CIEND95=0,0;MATEID=103336_2;EVENT=103336;SU=8;PE=0;SR=8;ALG=PROD;AF=0.0001188;NSAMP=2;MSQ=77.11;AN=16834;AC=2;NS=8438;AC_Hom=0;AC_Het=2;AC_Hemi=0;MAF=0.000118511;HWE=1;NFAM=2	SVTYPE=BND;POS=100220728;STRANDS=+-:8;CIPOS=-10,10;CIEND=-10,10;CIPOS95=0,0;CIEND95=0,0;MATEID=103336_1;EVENT=103336;SECONDARY;SU=8;PE=0;SR=8;ALG=PROD;AF=0.0001188;NSAMP=2;MSQ=77.11;AN=16834;AC=2;NS=8438;AC_Hom=0;AC_Het=2;AC_Hemi=0;MAF=0.000118511;HWE=1;NFAM=2
11	100220656	100220673	11	100220868	100220885	103337	128.55	+	-	BND	LOW	103337_1	N	N[11:100220878[	103337_2	N	]11:100220665]N	SVTYPE=BND;POS=100220665;STRANDS=+-:4;CIPOS=-9,8;CIEND=-9,8;CIPOS95=0,0;CIEND95=0,0;MATEID=103337_2;EVENT=103337;SU=4;PE=0;SR=4;ALG=PROD;AF=0.0001782;NSAMP=3;MSQ=39.94;AN=16834;AC=3;NS=8438;AC_Hom=0;AC_Het=3;AC_Hemi=0;MAF=0.000177767;HWE=1;NFAM=3	SVTYPE=BND;POS=100220878;STRANDS=+-:4;CIPOS=-9,8;CIEND=-9,8;CIPOS95=0,0;CIEND95=0,0;MATEID=103337_1;EVENT=103337;SECONDARY;SU=4;PE=0;SR=4;ALG=PROD;AF=0.0001782;NSAMP=3;MSQ=39.94;AN=16834;AC=3;NS=8438;AC_Hom=0;AC_Het=3;AC_Hemi=0;MAF=0.000177767;HWE=1;NFAM=3
11	100234887	100234897	11	100237431	100237443	103338	2736.32	+	-	DEL	PASS	103338	N	<DEL>	.	.	.	SVTYPE=DEL;POS=100234892;SVLEN=-2544;END=100237436;STRANDS=+-:122;CIPOS=-5,5;CIEND=-5,7;CIPOS95=0,0;CIEND95=0,0;SU=122;PE=69;SR=53;ALG=PROD;AF=0.0003564;NSAMP=6;MSQ=456.06;AN=16834;AC=6;NS=8438;AC_Hom=0;AC_Het=6;AC_Hemi=0;MAF=0.000355534;HWE=1;NFAM=6	.
11	100243254	100243271	11	100243431	100243448	258716	36.85	-	+	BND	LOW	258716_1	N	]11:100243440]N	258716_2	N	N[11:100243264[	SVTYPE=BND;POS=100243264;STRANDS=-+:4;CIPOS=-9,8;CIEND=-9,8;CIPOS95=0,0;CIEND95=0,0;MATEID=258716_2;EVENT=258716;SU=4;PE=0;SR=4;ALG=PROD;AF=5.94e-05;NSAMP=1;MSQ=6.04;AN=16834;AC=1;NS=8438;AC_Hom=0;AC_Het=2;AC_Hemi=0;MAF=0.000118511;HWE=1;NFAM=1	SVTYPE=BND;POS=100243440;STRANDS=-+:4;CIPOS=-9,8;CIEND=-9,8;CIPOS95=0,0;CIEND95=0,0;MATEID=258716_1;EVENT=258716;SECONDARY;SU=4;PE=0;SR=4;ALG=PROD;AF=5.94e-05;NSAMP=1;MSQ=6.04;AN=16834;AC=1;NS=8438;AC_Hom=0;AC_Het=2;AC_Hemi=0;MAF=0.000118511;HWE=1;NFAM=1
11	100264049	100264063	11	100264116	100264133	103339	83.93	+	-	BND	LOW	103339_1	N	N[11:100264126[	103339_2	N	]11:100264057]N	SVTYPE=BND;POS=100264057;STRANDS=+-:4;IMPRECISE;CIPOS=-8,6;CIEND=-9,8;CIPOS95=-1,0;CIEND95=0,0;MATEID=103339_2;EVENT=103339;SU=4;PE=0;SR=4;ALG=PROD;AF=5.94e-05;NSAMP=1;MSQ=83.85;AN=16834;AC=1;NS=8438;AC_Hom=0;AC_Het=1;AC_Hemi=0;MAF=5.92557e-05;HWE=1;NFAM=1	SVTYPE=BND;POS=100264126;STRANDS=+-:4;IMPRECISE;CIPOS=-9,8;CIEND=-8,6;CIPOS95=0,0;CIEND95=-1,0;MATEID=103339_1;EVENT=103339;SECONDARY;SU=4;PE=0;SR=4;ALG=PROD;AF=5.94e-05;NSAMP=1;MSQ=83.85;AN=16834;AC=1;NS=8438;AC_Hom=0;AC_Het=1;AC_Hemi=0;MAF=5.92557e-05;HWE=1;NFAM=1
11	100267541	100267541	11	100267850	100267850	103340	754300.0	+	-	DEL	PASS	103340	N	<DEL>	.	.	.	SVTYPE=DEL;POS=100267541;SVLEN=-309;END=100267850;STRANDS=+-:16959;CIPOS=0,0;CIEND=0,0;CIPOS95=0,0;CIEND95=0,0;SU=16959;PE=3899;SR=13060;ALG=PROD;AF=0.09469;NSAMP=1477;MSQ=509.27;AN=16834;AC=1594;NS=8438;AC_Hom=234;AC_Het=1365;AC_Hemi=0;MAF=0.0947499;HWE=8.60088e-07;NFAM=1278	.
11	100287996	100288013	11	100311467	100311487	103341	386.62	+	-	DEL	PASS	103341	N	<DEL>	.	.	.	SVTYPE=DEL;POS=100288003;SVLEN=-23474;END=100311477;STRANDS=+-:17;CIPOS=-7,10;CIEND=-10,10;CIPOS95=0,0;CIEND95=0,0;SU=17;PE=10;SR=7;ALG=PROD;AF=5.94e-05;NSAMP=1;MSQ=386.62;AN=16834;AC=1;NS=8438;AC_Hom=0;AC_Het=1;AC_Hemi=0;MAF=5.92557e-05;HWE=1;NFAM=1	.
11	100291071	100291091	11	100291159	100291179	103342	257.83	+	-	DEL	PASS	103342	N	<DEL>	.	.	.	SVTYPE=DEL;POS=100291081;SVLEN=-88;END=100291169;STRANDS=+-:8;CIPOS=-10,10;CIEND=-10,10;CIPOS95=0,0;CIEND95=0,0;SU=8;PE=0;SR=8;ALG=PROD;AF=5.94e-05;NSAMP=1;MSQ=257.81;AN=16834;AC=1;NS=8438;AC_Hom=0;AC_Het=1;AC_Hemi=0;MAF=5.92557e-05;HWE=1;NFAM=1	.
11	100308158	100308172	11	100308590	100308605	103343	257.68	+	-	DEL	PASS	103343	N	<DEL>	.	.	.	SVTYPE=DEL;POS=100308165;SVLEN=-434;END=100308599;STRANDS=+-:10;CIPOS=-7,7;CIEND=-9,6;CIPOS95=0,0;CIEND95=0,0;SU=10;PE=6;SR=4;ALG=PROD;AF=5.94e-05;NSAMP=1;MSQ=257.68;AN=16834;AC=1;NS=8438;AC_Hom=0;AC_Het=1;AC_Hemi=0;MAF=5.92557e-05;HWE=1;NFAM=1	.
11	100322608	100322970	11	102245815	102246191	296233	86.42	+	+	BND	LOW	296233_1	N	N]11:102245845]	296233_2	N	N]11:100322638]	SVTYPE=BND;POS=100322638;STRANDS=++:15;IMPRECISE;CIPOS=-30,332;CIEND=-30,346;CIPOS95=-30,78;CIEND95=-30,106;MATEID=296233_2;EVENT=296233;SU=15;PE=15;SR=0;ALG=PROD;AF=0.0001188;NSAMP=2;MSQ=43.21;AN=16834;AC=2;NS=8438;AC_Hom=0;AC_Het=2;AC_Hemi=0;MAF=0.000118511;HWE=1;NFAM=2	SVTYPE=BND;POS=102245845;STRANDS=++:15;IMPRECISE;CIPOS=-30,346;CIEND=-30,332;CIPOS95=-30,106;CIEND95=-30,78;MATEID=296233_1;EVENT=296233;SECONDARY;SU=15;PE=15;SR=0;ALG=PROD;AF=0.0001188;NSAMP=2;MSQ=43.21;AN=16834;AC=2;NS=8438;AC_Hom=0;AC_Het=2;AC_Hemi=0;MAF=0.000118511;HWE=1;NFAM=2
11	100322651	100322905	11	102245210	102245742	296232	50.33	-	-	BND	LOW	296232_1	N	[11:102245733[N	296232_2	N	[11:100322896[N	SVTYPE=BND;POS=100322896;STRANDS=--:7;IMPRECISE;CIPOS=-244,10;CIEND=-522,10;CIPOS95=-134,1;CIEND95=-177,0;MATEID=296232_2;EVENT=296232;SU=7;PE=7;SR=0;ALG=PROD;AF=5.94e-05;NSAMP=1;MSQ=50.33;AN=16834;AC=1;NS=8438;AC_Hom=0;AC_Het=1;AC_Hemi=0;MAF=5.92557e-05;HWE=1;NFAM=1	SVTYPE=BND;POS=102245733;STRANDS=--:7;IMPRECISE;CIPOS=-522,10;CIEND=-244,10;CIPOS95=-177,0;CIEND95=-134,1;MATEID=296232_1;EVENT=296232;SECONDARY;SU=7;PE=7;SR=0;ALG=PROD;AF=5.94e-05;NSAMP=1;MSQ=50.33;AN=16834;AC=1;NS=8438;AC_Hom=0;AC_Het=1;AC_Hemi=0;MAF=5.92557e-05;HWE=1;NFAM=1
11	100336288	100336305	Y	4329103	4329120	16860	5268.06	-	+	BND	LOW	16860_1	N	]Y:4329112]N	16860_2	N	N[11:100336298[	SVTYPE=BND;POS=100336298;STRANDS=-+:20;CIPOS=-9,8;CIEND=-9,8;CIPOS95=0,0;CIEND95=0,0;MATEID=16860_2;EVENT=16860;SU=20;PE=0;SR=20;ALG=PROD;AF=0.007723;NSAMP=128;MSQ=40.67;AN=16832;AC=130;NS=8437;AC_Hom=4;AC_Het=126;AC_Hemi=0;MAF=0.00770416;HWE=0.0880925;NFAM=126	SVTYPE=BND;POS=4329112;STRANDS=-+:20;CIPOS=-9,8;CIEND=-9,8;CIPOS95=0,0;CIEND95=0,0;MATEID=16860_1;EVENT=16860;SECONDARY;SU=20;PE=0;SR=20;ALG=PROD;AF=0.007723;NSAMP=128;MSQ=40.67;AN=16832;AC=130;NS=8437;AC_Hom=4;AC_Het=126;AC_Hemi=0;MAF=0.00770416;HWE=0.0880925;NFAM=126
11	100338109	100338116	11	100338416	100338436	103344	470.86	+	-	DEL	PASS	103344	N	<DEL>	.	.	.	SVTYPE=DEL;POS=100338113;SVLEN=-313;END=100338426;STRANDS=+-:11;CIPOS=-4,3;CIEND=-10,10;CIPOS95=0,0;CIEND95=0,0;SU=11;PE=3;SR=8;ALG=PROD;AF=5.94e-05;NSAMP=1;MSQ=470.59;AN=16834;AC=1;NS=8438;AC_Hom=0;AC_Het=1;AC_Hemi=0;MAF=5.92557e-05;HWE=1;NFAM=1	.
11	100356321	100356340	11	100359247	100359252	103345	515.43	+	-	DEL	PASS	103345	N	<DEL>	.	.	.	SVTYPE=DEL;POS=100356330;SVLEN=-2921;END=100359251;STRANDS=+-:23;CIPOS=-9,10;CIEND=-4,1;CIPOS95=0,0;CIEND95=0,0;SU=23;PE=15;SR=8;ALG=PROD;AF=5.94e-05;NSAMP=1;MSQ=515.43;AN=16834;AC=1;NS=8438;AC_Hom=0;AC_Het=1;AC_Hemi=0;MAF=5.92557e-05;HWE=1;NFAM=1	.
11	100364866	100365279	11	100378191	100378484	103346	486.96	+	-	BND	LOW	103346_1	N	N[11:100378435[	103346_2	N	]11:100364905]N	SVTYPE=BND;POS=100364905;STRANDS=+-:35;IMPRECISE;CIPOS=-39,374;CIEND=-243,50;CIPOS95=-39,44;CIEND95=-33,33;MATEID=103346_2;EVENT=103346;SU=35;PE=35;SR=0;ALG=PROD;AF=0.0003564;NSAMP=6;MSQ=80.33;AN=16834;AC=6;NS=8438;AC_Hom=0;AC_Het=6;AC_Hemi=0;MAF=0.000355534;HWE=1;NFAM=6	SVTYPE=BND;POS=100378435;STRANDS=+-:35;IMPRECISE;CIPOS=-243,50;CIEND=-39,374;CIPOS95=-33,33;CIEND95=-39,44;MATEID=103346_1;EVENT=103346;SECONDARY;SU=35;PE=35;SR=0;ALG=PROD;AF=0.0003564;NSAMP=6;MSQ=80.33;AN=16834;AC=6;NS=8438;AC_Hom=0;AC_Het=6;AC_Hemi=0;MAF=0.000355534;HWE=1;NFAM=6
11	100365307	100365429	11	100378987	100379246	258717	993.2	-	+	BND	LOW	258717_1	N	]11:100379013]N	258717_2	N	N[11:100365407[	SVTYPE=BND;POS=100365407;STRANDS=-+:88;IMPRECISE;CIPOS=-99,23;CIEND=-26,233;CIPOS95=-9,9;CIEND95=-10,10;MATEID=258717_2;EVENT=258717;SU=88;PE=88;SR=0;ALG=PROD;AF=0.001485;NSAMP=21;MSQ=46.92;AN=16834;AC=25;NS=8438;AC_Hom=8;AC_Het=17;AC_Hemi=0;MAF=0.00148139;HWE=1.39244e-09;NFAM=21	SVTYPE=BND;POS=100379013;STRANDS=-+:88;IMPRECISE;CIPOS=-26,233;CIEND=-99,23;CIPOS95=-10,10;CIEND95=-9,9;MATEID=258717_1;EVENT=258717;SECONDARY;SU=88;PE=88;SR=0;ALG=PROD;AF=0.001485;NSAMP=21;MSQ=46.92;AN=16834;AC=25;NS=8438;AC_Hom=8;AC_Het=17;AC_Hemi=0;MAF=0.00148139;HWE=1.39244e-09;NFAM=21
11	100370668	100370673	11	100370891	100370896	258718	4169.74	-	+	BND	LOW	258718_1	N	]11:100370894]N	258718_2	N	N[11:100370672[	SVTYPE=BND;POS=100370672;STRANDS=-+:257;CIPOS=-3,2;CIEND=-3,2;CIPOS95=0,0;CIEND95=0,0;MATEID=258718_2;EVENT=258718;SU=257;PE=4;SR=253;ALG=PROD;AF=0.004574;NSAMP=77;MSQ=54.05;AN=16834;AC=77;NS=8438;AC_Hom=0;AC_Het=77;AC_Hemi=0;MAF=0.00456269;HWE=1;NFAM=75	SVTYPE=BND;POS=100370894;STRANDS=-+:257;CIPOS=-3,2;CIEND=-3,2;CIPOS95=0,0;CIEND95=0,0;MATEID=258718_1;EVENT=258718;SECONDARY;SU=257;PE=4;SR=253;ALG=PROD;AF=0.004574;NSAMP=77;MSQ=54.05;AN=16834;AC=77;NS=8438;AC_Hom=0;AC_Het=77;AC_Hemi=0;MAF=0.00456269;HWE=1;NFAM=75
11	100387782	100387802	11	100387863	100387883	103347	89.88	+	-	BND	LOW	103347_1	N	N[11:100387874[	103347_2	N	]11:100387792]N	SVTYPE=BND;POS=100387792;STRANDS=+-:5;CIPOS=-10,10;CIEND=-10,10;CIPOS95=0,0;CIEND95=0,0;MATEID=103347_2;EVENT=103347;SU=5;PE=0;SR=5;ALG=PROD;AF=5.94e-05;NSAMP=1;MSQ=89.86;AN=16834;AC=1;NS=8438;AC_Hom=0;AC_Het=1;AC_Hemi=0;MAF=5.92557e-05;HWE=1;NFAM=1	SVTYPE=BND;POS=100387874;STRANDS=+-:5;CIPOS=-10,10;CIEND=-10,10;CIPOS95=0,0;CIEND95=0,0;MATEID=103347_1;EVENT=103347;SECONDARY;SU=5;PE=0;SR=5;ALG=PROD;AF=5.94e-05;NSAMP=1;MSQ=89.86;AN=16834;AC=1;NS=8438;AC_Hom=0;AC_Het=1;AC_Hemi=0;MAF=5.92557e-05;HWE=1;NFAM=1
11	100396785	100396785	11	100397203	100397203	258719	146866.0	-	+	DUP	PASS	258719	N	<DUP>	.	.	.	SVTYPE=DUP;POS=100396785;SVLEN=418;END=100397203;STRANDS=-+:12020;CIPOS=0,0;CIEND=0,0;CIPOS95=0,0;CIEND95=0,0;SU=12020;PE=6127;SR=5893;ALG=PROD;AF=0.05822;NSAMP=841;MSQ=174.62;AN=16834;AC=980;NS=8438;AC_Hom=278;AC_Het=702;AC_Hemi=0;MAF=0.0580706;HWE=0;NFAM=780	.
11	100412706	100412714	11	100414618	100414631	103348	3748.57	+	-	DEL	PASS	103348	N	<DEL>	.	.	.	SVTYPE=DEL;POS=100412710;SVLEN=-1914;END=100414624;STRANDS=+-:168;CIPOS=-4,4;CIEND=-6,7;CIPOS95=0,0;CIEND95=0,0;SU=168;PE=99;SR=69;ALG=PROD;AF=0.000594;NSAMP=9;MSQ=416.51;AN=16834;AC=10;NS=8438;AC_Hom=2;AC_Het=8;AC_Hemi=0;MAF=0.000592557;HWE=0.00266445;NFAM=9	.
11	100438652	100438652	11	100438795	100438795	103349	518504.0	+	-	DEL	PASS	103349	N	<DEL>	.	.	.	SVTYPE=DEL;POS=100438652;SVLEN=-143;END=100438795;STRANDS=+-:18904;CIPOS=0,0;CIEND=0,0;CIPOS95=0,0;CIEND95=0,0;SU=18904;PE=144;SR=18760;ALG=PROD;AF=0.1177;NSAMP=1846;MSQ=279.76;AN=16834;AC=1981;NS=8438;AC_Hom=272;AC_Het=1718;AC_Hemi=0;MAF=0.117919;HWE=0.052752;NFAM=1610	.
11	100457119	100457634	19	40615708	40616187	16090	4259.11	+	+	BND	LOW	16090_1	N	N]19:40615758]	16090_2	N	N]11:100457169]	SVTYPE=BND;POS=100457169;STRANDS=++:5;IMPRECISE;CIPOS=-50,465;CIEND=-50,429;CIPOS95=-50,144;CIEND95=-50,119;MATEID=16090_2;EVENT=16090;SU=5;PE=5;SR=0;ALG=PROD;AF=0.0142;NSAMP=239;MSQ=16.08;AN=16834;AC=239;NS=8438;AC_Hom=0;AC_Het=239;AC_Hemi=0;MAF=0.0141621;HWE=0.418657;NFAM=238	SVTYPE=BND;POS=40615758;STRANDS=++:5;IMPRECISE;CIPOS=-50,429;CIEND=-50,465;CIPOS95=-50,119;CIEND95=-50,144;MATEID=16090_1;EVENT=16090;SECONDARY;SU=5;PE=5;SR=0;ALG=PROD;AF=0.0142;NSAMP=239;MSQ=16.08;AN=16834;AC=239;NS=8438;AC_Hom=0;AC_Het=239;AC_Hemi=0;MAF=0.0141621;HWE=0.418657;NFAM=238
11	100458752	100458772	18	73272583	73272594	15910	33190.2	-	+	BND	LOW	15910_1	N	]18:73272585]N	15910_2	N	N[11:100458763[	SVTYPE=BND;POS=100458763;STRANDS=-+:7;IMPRECISE;CIPOS=-10,10;CIEND=-2,9;CIPOS95=0,0;CIEND95=0,2;MATEID=15910_2;EVENT=15910;SU=7;PE=3;SR=4;ALG=PROD;AF=0.0638;NSAMP=1071;MSQ=30.39;AN=16834;AC=1074;NS=8438;AC_Hom=6;AC_Het=1068;AC_Hemi=0;MAF=0.0636407;HWE=3.11743e-12;NFAM=1036	SVTYPE=BND;POS=73272585;STRANDS=-+:7;IMPRECISE;CIPOS=-2,9;CIEND=-10,10;CIPOS95=0,2;CIEND95=0,0;MATEID=15910_1;EVENT=15910;SECONDARY;SU=7;PE=3;SR=4;ALG=PROD;AF=0.0638;NSAMP=1071;MSQ=30.39;AN=16834;AC=1074;NS=8438;AC_Hom=6;AC_Het=1068;AC_Hemi=0;MAF=0.0636407;HWE=3.11743e-12;NFAM=1036
11	100474455	100474475	11	100474698	100474718	103350	74.46	+	-	BND	LOW	103350_1	N	N[11:100474709[	103350_2	N	]11:100474465]N	SVTYPE=BND;POS=100474465;STRANDS=+-:5;CIPOS=-10,10;CIEND=-10,10;CIPOS95=0,0;CIEND95=0,0;MATEID=103350_2;EVENT=103350;SU=5;PE=0;SR=5;ALG=PROD;AF=0.0001782;NSAMP=3;MSQ=21.86;AN=16834;AC=3;NS=8438;AC_Hom=0;AC_Het=3;AC_Hemi=0;MAF=0.000177767;HWE=1;NFAM=3	SVTYPE=BND;POS=100474709;STRANDS=+-:5;CIPOS=-10,10;CIEND=-10,10;CIPOS95=0,0;CIEND95=0,0;MATEID=103350_1;EVENT=103350;SECONDARY;SU=5;PE=0;SR=5;ALG=PROD;AF=0.0001782;NSAMP=3;MSQ=21.86;AN=16834;AC=3;NS=8438;AC_Hom=0;AC_Het=3;AC_Hemi=0;MAF=0.000177767;HWE=1;NFAM=3
11	100484796	100484919	11	100486995	100487247	258720	133.3	-	+	DUP	PASS	258720	N	<DUP>	.	.	.	SVTYPE=DUP;POS=100484909;SVLEN=2096;END=100487005;STRANDS=-+:13;IMPRECISE;CIPOS=-113,10;CIEND=-10,242;CIPOS95=-47,2;CIEND95=-2,53;SU=13;PE=13;SR=0;ALG=PROD;AF=0.0001188;NSAMP=1;MSQ=131.61;AN=16834;AC=2;NS=8438;AC_Hom=2;AC_Het=0;AC_Hemi=0;MAF=0.000118511;HWE=5.92593e-05;NFAM=1	.
11	100496647	100497015	11	100499228	100499453	296234	164.82	-	-	BND	LOW	296234_1	N	[11:100499444[N	296234_2	N	[11:100497006[N	SVTYPE=BND;POS=100497006;STRANDS=--:8;IMPRECISE;CIPOS=-358,10;CIEND=-215,10;CIPOS95=-122,0;CIEND95=-108,2;MATEID=296234_2;EVENT=296234;SU=8;PE=8;SR=0;ALG=PROD;AF=5.94e-05;NSAMP=1;MSQ=164.82;AN=16834;AC=1;NS=8438;AC_Hom=0;AC_Het=1;AC_Hemi=0;MAF=5.92557e-05;HWE=1;NFAM=1	SVTYPE=BND;POS=100499444;STRANDS=--:8;IMPRECISE;CIPOS=-215,10;CIEND=-358,10;CIPOS95=-108,2;CIEND95=-122,0;MATEID=296234_1;EVENT=296234;SECONDARY;SU=8;PE=8;SR=0;ALG=PROD;AF=5.94e-05;NSAMP=1;MSQ=164.82;AN=16834;AC=1;NS=8438;AC_Hom=0;AC_Het=1;AC_Hemi=0;MAF=5.92557e-05;HWE=1;NFAM=1
11	100496923	100496938	11	100501467	100501487	103351	569.41	+	-	DEL	PASS	103351	N	<DEL>	.	.	.	SVTYPE=DEL;POS=100496930;SVLEN=-4547;END=100501477;STRANDS=+-:22;CIPOS=-7,8;CIEND=-10,10;CIPOS95=0,0;CIEND95=0,0;SU=22;PE=10;SR=12;ALG=PROD;AF=5.94e-05;NSAMP=1;MSQ=569.41;AN=16834;AC=1;NS=8438;AC_Hom=0;AC_Het=1;AC_Hemi=0;MAF=5.92557e-05;HWE=1;NFAM=1	.
11	100497189	100497207	11	100498813	100498832	296235	290.62	+	+	BND	PASS	296235_1	N	N]11:100498822]	296235_2	N	N]11:100497197]	SVTYPE=BND;POS=100497197;STRANDS=++:16;CIPOS=-8,10;CIEND=-9,10;CIPOS95=0,0;CIEND95=0,0;MATEID=296235_2;EVENT=296235;SU=16;PE=8;SR=8;ALG=PROD;AF=5.94e-05;NSAMP=1;MSQ=290.62;AN=16834;AC=1;NS=8438;AC_Hom=0;AC_Het=1;AC_Hemi=0;MAF=5.92557e-05;HWE=1;NFAM=1	SVTYPE=BND;POS=100498822;STRANDS=++:16;CIPOS=-9,10;CIEND=-8,10;CIPOS95=0,0;CIEND95=0,0;MATEID=296235_1;EVENT=296235;SECONDARY;SU=16;PE=8;SR=8;ALG=PROD;AF=5.94e-05;NSAMP=1;MSQ=290.62;AN=16834;AC=1;NS=8438;AC_Hom=0;AC_Het=1;AC_Hemi=0;MAF=5.92557e-05;HWE=1;NFAM=1
11	100512536	100512555	11	100516185	100516192	103352	263.63	+	-	DEL	PASS	103352	N	<DEL>	.	.	.	SVTYPE=DEL;POS=100512545;SVLEN=-3645;END=100516190;STRANDS=+-:16;CIPOS=-9,10;CIEND=-5,2;CIPOS95=0,0;CIEND95=0,0;SU=16;PE=8;SR=8;ALG=PROD;AF=5.94e-05;NSAMP=1;MSQ=263.63;AN=16834;AC=1;NS=8438;AC_Hom=0;AC_Het=1;AC_Hemi=0;MAF=5.92557e-05;HWE=1;NFAM=1	.
11	100517039	100517089	11	100517283	100517341	296236	647.31	+	+	BND	LOW	296236_1	N	N]11:100517311]	296236_2	N	N]11:100517065]	SVTYPE=BND;POS=100517065;STRANDS=++:36;CIPOS=-26,24;CIEND=-28,30;CIPOS95=0,0;CIEND95=0,0;MATEID=296236_2;EVENT=296236;SU=36;PE=18;SR=18;ALG=PROD;AF=0.0001782;NSAMP=3;MSQ=215.77;AN=16834;AC=3;NS=8438;AC_Hom=0;AC_Het=3;AC_Hemi=0;MAF=0.000177767;HWE=1;NFAM=3	SVTYPE=BND;POS=100517311;STRANDS=++:36;CIPOS=-28,30;CIEND=-26,24;CIPOS95=0,0;CIEND95=0,0;MATEID=296236_1;EVENT=296236;SECONDARY;SU=36;PE=18;SR=18;ALG=PROD;AF=0.0001782;NSAMP=3;MSQ=215.77;AN=16834;AC=3;NS=8438;AC_Hom=0;AC_Het=3;AC_Hemi=0;MAF=0.000177767;HWE=1;NFAM=3
11	100517050	100517099	11	100520310	100520370	296237	332.62	-	-	BND	LOW	296237_1	N	[11:100520341[N	296237_2	N	[11:100517077[N	SVTYPE=BND;POS=100517077;STRANDS=--:25;CIPOS=-26,23;CIEND=-30,30;CIPOS95=0,0;CIEND95=0,0;MATEID=296237_2;EVENT=296237;SU=25;PE=14;SR=11;ALG=PROD;AF=0.0001782;NSAMP=3;MSQ=110.87;AN=16834;AC=3;NS=8438;AC_Hom=0;AC_Het=3;AC_Hemi=0;MAF=0.000177767;HWE=1;NFAM=3	SVTYPE=BND;POS=100520341;STRANDS=--:25;CIPOS=-30,30;CIEND=-26,23;CIPOS95=0,0;CIEND95=0,0;MATEID=296237_1;EVENT=296237;SECONDARY;SU=25;PE=14;SR=11;ALG=PROD;AF=0.0001782;NSAMP=3;MSQ=110.87;AN=16834;AC=3;NS=8438;AC_Hom=0;AC_Het=3;AC_Hemi=0;MAF=0.000177767;HWE=1;NFAM=3
11	100529286	100529289	13	21817191	21817195	14778	2.58147e+06	+	+	BND	PASS	14778_1	N	N]13:21817193]	14778_2	N	N]11:100529287]	SVTYPE=BND;POS=100529287;STRANDS=++:603;CIPOS=-1,2;CIEND=-2,2;CIPOS95=0,0;CIEND95=0,0;MATEID=14778_2;EVENT=14778;SU=603;PE=244;SR=359;ALG=PROD;AF=0.4963;NSAMP=8354;MSQ=308.28;AN=16834;AC=8354;NS=8438;AC_Hom=0;AC_Het=8374;AC_Hemi=0;MAF=0.496208;HWE=0;NFAM=7338	SVTYPE=BND;POS=21817193;STRANDS=++:603;CIPOS=-2,2;CIEND=-1,2;CIPOS95=0,0;CIEND95=0,0;MATEID=14778_1;EVENT=14778;SECONDARY;SU=603;PE=244;SR=359;ALG=PROD;AF=0.4963;NSAMP=8354;MSQ=308.28;AN=16834;AC=8354;NS=8438;AC_Hom=0;AC_Het=8374;AC_Hemi=0;MAF=0.496208;HWE=0;NFAM=7338
11	100561376	100561708	11	100564469	100564713	103353	77.84	+	-	DEL	PASS	103353	N	<DEL>	.	.	.	SVTYPE=DEL;POS=100561386;SVLEN=-3317;END=100564703;STRANDS=+-:6;IMPRECISE;CIPOS=-10,322;CIEND=-234,10;CIPOS95=-2,94;CIEND95=-88,2;SU=6;PE=6;SR=0;ALG=PROD;AF=5.94e-05;NSAMP=1;MSQ=77.84;AN=16834;AC=1;NS=8438;AC_Hom=0;AC_Het=1;AC_Hemi=0;MAF=5.92557e-05;HWE=1;NFAM=1	.
11	100562329	100562597	X	12919370	12919825	16519	37.0	-	+	BND	LOW	16519_1	N	]X:12919380]N	16519_2	N	N[11:100562588[	SVTYPE=BND;POS=100562588;STRANDS=-+:4;IMPRECISE;CIPOS=-258,10;CIEND=-10,445;CIPOS95=-99,0;CIEND95=0,130;MATEID=16519_2;EVENT=16519;SU=4;PE=4;SR=0;ALG=PROD;AF=5.94e-05;NSAMP=1;MSQ=35.82;AN=16834;AC=1;NS=8438;AC_Hom=0;AC_Het=1;AC_Hemi=0;MAF=5.92557e-05;HWE=1;NFAM=1	SVTYPE=BND;POS=12919380;STRANDS=-+:4;IMPRECISE;CIPOS=-10,445;CIEND=-258,10;CIPOS95=0,130;CIEND95=-99,0;MATEID=16519_1;EVENT=16519;SECONDARY;SU=4;PE=4;SR=0;ALG=PROD;AF=5.94e-05;NSAMP=1;MSQ=35.82;AN=16834;AC=1;NS=8438;AC_Hom=0;AC_Het=1;AC_Hemi=0;MAF=5.92557e-05;HWE=1;NFAM=1
11	100567130	100567150	11	100567425	100567445	103354	43.55	+	-	BND	LOW	103354_1	N	N[11:100567436[	103354_2	N	]11:100567140]N	SVTYPE=BND;POS=100567140;STRANDS=+-:5;CIPOS=-10,10;CIEND=-10,10;CIPOS95=0,0;CIEND95=0,0;MATEID=103354_2;EVENT=103354;SU=5;PE=0;SR=5;ALG=PROD;AF=5.94e-05;NSAMP=1;MSQ=38.76;AN=16834;AC=1;NS=8438;AC_Hom=0;AC_Het=1;AC_Hemi=0;MAF=5.92557e-05;HWE=1;NFAM=1	SVTYPE=BND;POS=100567436;STRANDS=+-:5;CIPOS=-10,10;CIEND=-10,10;CIPOS95=0,0;CIEND95=0,0;MATEID=103354_1;EVENT=103354;SECONDARY;SU=5;PE=0;SR=5;ALG=PROD;AF=5.94e-05;NSAMP=1;MSQ=38.76;AN=16834;AC=1;NS=8438;AC_Hom=0;AC_Het=1;AC_Hemi=0;MAF=5.92557e-05;HWE=1;NFAM=1
11	100574585	100574587	11	100580820	100580822	103355	749.19	+	-	DEL	PASS	103355	N	<DEL>	.	.	.	SVTYPE=DEL;POS=100574587;SVLEN=-6235;END=100580822;STRANDS=+-:34;CIPOS=-2,0;CIEND=-2,0;CIPOS95=0,0;CIEND95=0,0;SU=34;PE=16;SR=18;ALG=PROD;AF=5.94e-05;NSAMP=1;MSQ=749.19;AN=16834;AC=1;NS=8438;AC_Hom=0;AC_Het=1;AC_Hemi=0;MAF=5.92557e-05;HWE=1;NFAM=1	.
11	100578540	100578559	11	100583007	100583027	103356	464.52	+	-	DEL	PASS	103356	N	<DEL>	.	.	.	SVTYPE=DEL;POS=100578549;SVLEN=-4468;END=100583017;STRANDS=+-:18;CIPOS=-9,10;CIEND=-10,10;CIPOS95=0,0;CIEND95=0,0;SU=18;PE=12;SR=6;ALG=PROD;AF=5.94e-05;NSAMP=1;MSQ=464.52;AN=16834;AC=1;NS=8438;AC_Hom=0;AC_Het=1;AC_Hemi=0;MAF=5.92557e-05;HWE=1;NFAM=1	.
11	100599479	100599486	X	128409650	128409658	16781	16642.1	+	+	BND	LOW	16781_1	N	N]X:128409654]	16781_2	N	N]11:100599483]	SVTYPE=BND;POS=100599483;STRANDS=++:195;CIPOS=-4,3;CIEND=-4,4;CIPOS95=0,0;CIEND95=0,0;MATEID=16781_2;EVENT=16781;SU=195;PE=0;SR=195;ALG=PROD;AF=0.03915;NSAMP=657;MSQ=24.36;AN=16834;AC=659;NS=8438;AC_Hom=4;AC_Het=658;AC_Hemi=0;MAF=0.0392273;HWE=0.000251198;NFAM=632	SVTYPE=BND;POS=128409654;STRANDS=++:195;CIPOS=-4,4;CIEND=-4,3;CIPOS95=0,0;CIEND95=0,0;MATEID=16781_1;EVENT=16781;SECONDARY;SU=195;PE=0;SR=195;ALG=PROD;AF=0.03915;NSAMP=657;MSQ=24.36;AN=16834;AC=659;NS=8438;AC_Hom=4;AC_Het=658;AC_Hemi=0;MAF=0.0392273;HWE=0.000251198;NFAM=632
11	100602023	100602228	11	100604659	100604761	103357	514.12	+	-	DEL	PASS	103357	N	<DEL>	.	.	.	SVTYPE=DEL;POS=100602053;SVLEN=-2678;END=100604731;STRANDS=+-:24;IMPRECISE;CIPOS=-30,175;CIEND=-72,30;CIPOS95=-30,34;CIEND95=-17,17;SU=24;PE=24;SR=0;ALG=PROD;AF=0.0001782;NSAMP=3;MSQ=171.37;AN=16834;AC=3;NS=8438;AC_Hom=0;AC_Het=3;AC_Hemi=0;MAF=0.000177767;HWE=1;NFAM=2	.
11	100613310	100613318	11	100624357	100624376	103358	464.65	+	-	DEL	PASS	103358	N	<DEL>	.	.	.	SVTYPE=DEL;POS=100613314;SVLEN=-11053;END=100624367;STRANDS=+-:20;CIPOS=-4,4;CIEND=-10,9;CIPOS95=0,0;CIEND95=0,0;SU=20;PE=14;SR=6;ALG=PROD;AF=5.94e-05;NSAMP=1;MSQ=464.65;AN=16834;AC=1;NS=8438;AC_Hom=0;AC_Het=1;AC_Hemi=0;MAF=5.92557e-05;HWE=1;NFAM=1	.
11	100650013	100650235	X	36601897	36602434	16552	3024.54	-	-	BND	LOW	16552_1	N	[X:36602425[N	16552_2	N	[11:100650226[N	SVTYPE=BND;POS=100650226;STRANDS=--:4;IMPRECISE;CIPOS=-212,10;CIEND=-527,10;CIPOS95=-92,2;CIEND95=-172,0;MATEID=16552_2;EVENT=16552;SU=4;PE=4;SR=0;ALG=PROD;AF=0.009445;NSAMP=159;MSQ=17.4;AN=16834;AC=159;NS=8438;AC_Hom=0;AC_Het=159;AC_Hemi=0;MAF=0.00942166;HWE=1;NFAM=156	SVTYPE=BND;POS=36602425;STRANDS=--:4;IMPRECISE;CIPOS=-527,10;CIEND=-212,10;CIPOS95=-172,0;CIEND95=-92,2;MATEID=16552_1;EVENT=16552;SECONDARY;SU=4;PE=4;SR=0;ALG=PROD;AF=0.009445;NSAMP=159;MSQ=17.4;AN=16834;AC=159;NS=8438;AC_Hom=0;AC_Het=159;AC_Hemi=0;MAF=0.00942166;HWE=1;NFAM=156
11	100650185	100650235	11	100650341	100650847	296238	67.36	+	+	BND	LOW	296238_1	N	N]11:100650349]	296238_2	N	N]11:100650186]	SVTYPE=BND;POS=100650186;STRANDS=++:4;IMPRECISE;CIPOS=-1,49;CIEND=-8,498;CIPOS95=-10,40;CIEND95=0,182;MATEID=296238_2;EVENT=296238;SU=4;PE=4;SR=0;ALG=PROD;AF=0.0001188;NSAMP=2;MSQ=32.88;AN=16834;AC=2;NS=8438;AC_Hom=0;AC_Het=2;AC_Hemi=0;MAF=0.000118511;HWE=1;NFAM=2	SVTYPE=BND;POS=100650349;STRANDS=++:4;IMPRECISE;CIPOS=-8,498;CIEND=-1,49;CIPOS95=0,182;CIEND95=-10,40;MATEID=296238_1;EVENT=296238;SECONDARY;SU=4;PE=4;SR=0;ALG=PROD;AF=0.0001188;NSAMP=2;MSQ=32.88;AN=16834;AC=2;NS=8438;AC_Hom=0;AC_Het=2;AC_Hemi=0;MAF=0.000118511;HWE=1;NFAM=2
11	100650282	100650339	15	31715337	31715394	15186	650.47	+	+	BND	LOW	15186_1	N	N]15:31715366]	15186_2	N	N]11:100650311]	SVTYPE=BND;POS=100650311;STRANDS=++:8;CIPOS=-29,28;CIEND=-29,28;CIPOS95=0,0;CIEND95=0,0;MATEID=15186_2;EVENT=15186;SU=8;PE=0;SR=8;ALG=PROD;AF=0.001723;NSAMP=29;MSQ=21.36;AN=16834;AC=29;NS=8438;AC_Hom=0;AC_Het=29;AC_Hemi=0;MAF=0.00171842;HWE=1;NFAM=29	SVTYPE=BND;POS=31715366;STRANDS=++:8;CIPOS=-29,28;CIEND=-29,28;CIPOS95=0,0;CIEND95=0,0;MATEID=15186_1;EVENT=15186;SECONDARY;SU=8;PE=0;SR=8;ALG=PROD;AF=0.001723;NSAMP=29;MSQ=21.36;AN=16834;AC=29;NS=8438;AC_Hom=0;AC_Het=29;AC_Hemi=0;MAF=0.00171842;HWE=1;NFAM=29
11	100650301	100650320	X	36602531	36602545	16553	566.03	+	+	BND	LOW	16553_1	N	N]X:36602535]	16553_2	N	N]11:100650311]	SVTYPE=BND;POS=100650311;STRANDS=++:4;IMPRECISE;CIPOS=-10,9;CIEND=-4,10;CIPOS95=-3,3;CIEND95=-1,3;MATEID=16553_2;EVENT=16553;SU=4;PE=3;SR=1;ALG=PROD;AF=0.001723;NSAMP=29;MSQ=17.39;AN=16834;AC=29;NS=8438;AC_Hom=0;AC_Het=29;AC_Hemi=0;MAF=0.00171842;HWE=1;NFAM=29	SVTYPE=BND;POS=36602535;STRANDS=++:4;IMPRECISE;CIPOS=-4,10;CIEND=-10,9;CIPOS95=-1,3;CIEND95=-3,3;MATEID=16553_1;EVENT=16553;SECONDARY;SU=4;PE=3;SR=1;ALG=PROD;AF=0.001723;NSAMP=29;MSQ=17.39;AN=16834;AC=29;NS=8438;AC_Hom=0;AC_Het=29;AC_Hemi=0;MAF=0.00171842;HWE=1;NFAM=29
11	100658972	100659022	11	100665176	100665236	103359	275.21	+	-	DEL	PASS	103359	N	<DEL>	.	.	.	SVTYPE=DEL;POS=100658998;SVLEN=-6208;END=100665206;STRANDS=+-:21;CIPOS=-26,24;CIEND=-30,30;CIPOS95=0,0;CIEND95=0,0;SU=21;PE=12;SR=9;ALG=PROD;AF=0.0001188;NSAMP=2;MSQ=137.61;AN=16834;AC=2;NS=8438;AC_Hom=0;AC_Het=2;AC_Hemi=0;MAF=0.000118511;HWE=1;NFAM=2	.
11	100660526	100660538	11	100663555	100663567	103360	365.7	+	-	DEL	PASS	103360	N	<DEL>	.	.	.	SVTYPE=DEL;POS=100660531;SVLEN=-3033;END=100663564;STRANDS=+-:15;CIPOS=-5,7;CIEND=-9,3;CIPOS95=0,0;CIEND95=0,0;SU=15;PE=11;SR=4;ALG=PROD;AF=5.94e-05;NSAMP=1;MSQ=365.7;AN=16834;AC=1;NS=8438;AC_Hom=0;AC_Het=1;AC_Hemi=0;MAF=5.92557e-05;HWE=1;NFAM=1	.
11	100663641	100663652	11	100663730	100663741	103361	161.88	+	-	BND	LOW	103361_1	N	N[11:100663737[	103361_2	N	]11:100663647]N	SVTYPE=BND;POS=100663647;STRANDS=+-:6;CIPOS=-6,5;CIEND=-6,5;CIPOS95=0,0;CIEND95=0,0;MATEID=103361_2;EVENT=103361;SU=6;PE=0;SR=6;ALG=PROD;AF=5.94e-05;NSAMP=1;MSQ=161.81;AN=16834;AC=1;NS=8438;AC_Hom=0;AC_Het=1;AC_Hemi=0;MAF=5.92557e-05;HWE=1;NFAM=1	SVTYPE=BND;POS=100663737;STRANDS=+-:6;CIPOS=-6,5;CIEND=-6,5;CIPOS95=0,0;CIEND95=0,0;MATEID=103361_1;EVENT=103361;SECONDARY;SU=6;PE=0;SR=6;ALG=PROD;AF=5.94e-05;NSAMP=1;MSQ=161.81;AN=16834;AC=1;NS=8438;AC_Hom=0;AC_Het=1;AC_Hemi=0;MAF=5.92557e-05;HWE=1;NFAM=1
11	100676444	100676726	11	100679780	100680030	103363	1078.95	+	-	DEL	PASS	103363	N	<DEL>	.	.	.	SVTYPE=DEL;POS=100676469;SVLEN=-3537;END=100680006;STRANDS=+-:35;IMPRECISE;CIPOS=-25,257;CIEND=-226,24;CIPOS95=-25,70;CIEND95=-43,24;SU=35;PE=35;SR=0;ALG=PROD;AF=0.0001188;NSAMP=2;MSQ=539.48;AN=16834;AC=2;NS=8438;AC_Hom=0;AC_Het=2;AC_Hemi=0;MAF=0.000118511;HWE=1;NFAM=2	.
11	100676446	100676492	11	100677671	100677715	103362	641.1	+	-	DEL	PASS	103362	N	<DEL>	.	.	.	SVTYPE=DEL;POS=100676470;SVLEN=-1224;END=100677694;STRANDS=+-:29;CIPOS=-24,22;CIEND=-23,21;CIPOS95=0,0;CIEND95=0,0;SU=29;PE=10;SR=19;ALG=PROD;AF=0.0001188;NSAMP=2;MSQ=320.55;AN=16834;AC=2;NS=8438;AC_Hom=0;AC_Het=2;AC_Hemi=0;MAF=0.000118511;HWE=1;NFAM=2	.
11	100677759	100678140	11	100679831	100680037	103364	314.22	+	-	DEL	PASS	103364	N	<DEL>	.	.	.	SVTYPE=DEL;POS=100677789;SVLEN=-2218;END=100680007;STRANDS=+-:14;IMPRECISE;CIPOS=-30,351;CIEND=-176,30;CIPOS95=-30,121;CIEND95=-52,30;SU=14;PE=14;SR=0;ALG=PROD;AF=0.0001188;NSAMP=2;MSQ=157.11;AN=16834;AC=2;NS=8438;AC_Hom=0;AC_Het=2;AC_Hemi=0;MAF=0.000118511;HWE=1;NFAM=2	.
11	100683869	100683881	11	100689024	100689044	103365	21267.8	+	-	BND	PASS	103365_1	N	N[11:100689035[	103365_2	N	]11:100683875]N	SVTYPE=BND;POS=100683875;STRANDS=+-:1048;CIPOS=-6,6;CIEND=-10,10;CIPOS95=0,0;CIEND95=0,0;MATEID=103365_2;EVENT=103365;SU=1048;PE=599;SR=449;ALG=PROD;AF=0.003148;NSAMP=53;MSQ=390.37;AN=16834;AC=53;NS=8438;AC_Hom=0;AC_Het=54;AC_Hemi=0;MAF=0.00319981;HWE=1;NFAM=53	SVTYPE=BND;POS=100689035;STRANDS=+-:1048;CIPOS=-10,10;CIEND=-6,6;CIPOS95=0,0;CIEND95=0,0;MATEID=103365_1;EVENT=103365;SECONDARY;SU=1048;PE=599;SR=449;ALG=PROD;AF=0.003148;NSAMP=53;MSQ=390.37;AN=16834;AC=53;NS=8438;AC_Hom=0;AC_Het=54;AC_Hemi=0;MAF=0.00319981;HWE=1;NFAM=53
11	100683870	100683881	11	100689245	100689257	258721	13489.7	-	+	BND	LOW	258721_1	N	]11:100689251]N	258721_2	N	N[11:100683877[	SVTYPE=BND;POS=100683877;STRANDS=-+:1221;CIPOS=-6,5;CIEND=-6,6;CIPOS95=0,0;CIEND95=0,0;MATEID=258721_2;EVENT=258721;SU=1221;PE=621;SR=600;ALG=PROD;AF=0.004693;NSAMP=55;MSQ=241.05;AN=16834;AC=79;NS=8438;AC_Hom=48;AC_Het=32;AC_Hemi=0;MAF=0.00474046;HWE=0;NFAM=55	SVTYPE=BND;POS=100689251;STRANDS=-+:1221;CIPOS=-6,6;CIEND=-6,5;CIPOS95=0,0;CIEND95=0,0;MATEID=258721_1;EVENT=258721;SECONDARY;SU=1221;PE=621;SR=600;ALG=PROD;AF=0.004693;NSAMP=55;MSQ=241.05;AN=16834;AC=79;NS=8438;AC_Hom=48;AC_Het=32;AC_Hemi=0;MAF=0.00474046;HWE=0;NFAM=55
11	100685966	100686020	11	100688045	100688094	103366	371.52	+	-	DEL	PASS	103366	N	<DEL>	.	.	.	SVTYPE=DEL;POS=100685993;SVLEN=-2077;END=100688070;STRANDS=+-:19;CIPOS=-27,27;CIEND=-25,24;CIPOS95=0,0;CIEND95=0,0;SU=19;PE=9;SR=10;ALG=PROD;AF=0.0001188;NSAMP=2;MSQ=185.76;AN=16834;AC=2;NS=8438;AC_Hom=0;AC_Het=2;AC_Hemi=0;MAF=0.000118511;HWE=1;NFAM=2	.
11	100715076	100715076	11	100715483	100715483	103367	180953.0	+	-	BND	PASS	103367_1	N	N[11:100715484[	103367_2	N	]11:100715076]N	SVTYPE=BND;POS=100715076;STRANDS=+-:6344;CIPOS=0,0;CIEND=0,0;CIPOS95=0,0;CIEND95=0,0;MATEID=103367_2;EVENT=103367;SU=6344;PE=2969;SR=3375;ALG=PROD;AF=0.03327;NSAMP=560;MSQ=323.13;AN=16834;AC=560;NS=8438;AC_Hom=0;AC_Het=560;AC_Hemi=0;MAF=0.0331832;HWE=0.000119616;NFAM=550	SVTYPE=BND;POS=100715484;STRANDS=+-:6344;CIPOS=0,0;CIEND=0,0;CIPOS95=0,0;CIEND95=0,0;MATEID=103367_1;EVENT=103367;SECONDARY;SU=6344;PE=2969;SR=3375;ALG=PROD;AF=0.03327;NSAMP=560;MSQ=323.13;AN=16834;AC=560;NS=8438;AC_Hom=0;AC_Het=560;AC_Hemi=0;MAF=0.0331832;HWE=0.000119616;NFAM=550
11	100715081	100715081	11	100715836	100715836	258722	102860.0	-	+	DUP	PASS	258722	N	<DUP>	.	.	.	SVTYPE=DUP;POS=100715081;SVLEN=755;END=100715836;STRANDS=-+:8669;CIPOS=0,0;CIEND=0,0;CIPOS95=0,0;CIEND95=0,0;SU=8669;PE=5678;SR=2991;ALG=PROD;AF=0.04788;NSAMP=567;MSQ=181.4;AN=16834;AC=806;NS=8438;AC_Hom=478;AC_Het=328;AC_Hemi=0;MAF=0.0477601;HWE=0;NFAM=557	.
11	100733781	100733798	11	134082260	134082277	296239	129.29	-	-	BND	LOW	296239_1	N	[11:134082270[N	296239_2	N	[11:100733791[N	SVTYPE=BND;POS=100733791;STRANDS=--:4;CIPOS=-9,8;CIEND=-9,8;CIPOS95=0,0;CIEND95=0,0;MATEID=296239_2;EVENT=296239;SU=4;PE=0;SR=4;ALG=PROD;AF=0.0004752;NSAMP=8;MSQ=13.57;AN=16834;AC=8;NS=8438;AC_Hom=0;AC_Het=8;AC_Hemi=0;MAF=0.000474046;HWE=1;NFAM=8	SVTYPE=BND;POS=134082270;STRANDS=--:4;CIPOS=-9,8;CIEND=-9,8;CIPOS95=0,0;CIEND95=0,0;MATEID=296239_1;EVENT=296239;SECONDARY;SU=4;PE=0;SR=4;ALG=PROD;AF=0.0004752;NSAMP=8;MSQ=13.57;AN=16834;AC=8;NS=8438;AC_Hom=0;AC_Het=8;AC_Hemi=0;MAF=0.000474046;HWE=1;NFAM=8
11	100773908	100773922	11	100773982	100773988	296240	349.93	+	+	INV	PASS	296240	N	<INV>	.	.	.	SVTYPE=INV;POS=100773916;SVLEN=66;END=100773982;STRANDS=++:9,--:3;CIPOS=-8,6;CIEND=0,6;CIPOS95=0,0;CIEND95=0,0;SU=12;PE=7;SR=5;ALG=PROD;AF=0.0001188;NSAMP=2;MSQ=174.67;AN=16834;AC=2;NS=8438;AC_Hom=0;AC_Het=2;AC_Hemi=0;MAF=0.000118511;HWE=1;NFAM=2	.
11	100784434	100784437	11	100787826	100787832	103368	5669.95	+	-	BND	PASS	103368_1	N	N[11:100787830[	103368_2	N	]11:100784436]N	SVTYPE=BND;POS=100784436;STRANDS=+-:255;CIPOS=-2,1;CIEND=-3,3;CIPOS95=0,0;CIEND95=0,0;MATEID=103368_2;EVENT=103368;SU=255;PE=126;SR=129;ALG=PROD;AF=0.0007722;NSAMP=13;MSQ=436.15;AN=16834;AC=13;NS=8438;AC_Hom=0;AC_Het=13;AC_Hemi=0;MAF=0.000770325;HWE=1;NFAM=7	SVTYPE=BND;POS=100787830;STRANDS=+-:255;CIPOS=-3,3;CIEND=-2,1;CIPOS95=0,0;CIEND95=0,0;MATEID=103368_1;EVENT=103368;SECONDARY;SU=255;PE=126;SR=129;ALG=PROD;AF=0.0007722;NSAMP=13;MSQ=436.15;AN=16834;AC=13;NS=8438;AC_Hom=0;AC_Het=13;AC_Hemi=0;MAF=0.000770325;HWE=1;NFAM=7
11	100791095	100791104	11	100791254	100791263	103369	191.82	+	-	DEL	PASS	103369	N	<DEL>	.	.	.	SVTYPE=DEL;POS=100791100;SVLEN=-159;END=100791259;STRANDS=+-:7;CIPOS=-5,4;CIEND=-5,4;CIPOS95=0,0;CIEND95=0,0;SU=7;PE=0;SR=7;ALG=PROD;AF=5.94e-05;NSAMP=1;MSQ=191.74;AN=16834;AC=1;NS=8438;AC_Hom=0;AC_Het=1;AC_Hemi=0;MAF=5.92557e-05;HWE=1;NFAM=1	.
11	100794200	100794206	11	100796287	100796293	103370	22234.0	+	-	DEL	PASS	103370	N	<DEL>	.	.	.	SVTYPE=DEL;POS=100794202;SVLEN=-2089;END=100796291;STRANDS=+-:814;CIPOS=-2,4;CIEND=-4,2;CIPOS95=0,0;CIEND95=0,0;SU=814;PE=633;SR=181;ALG=PROD;AF=0.004039;NSAMP=68;MSQ=326.97;AN=16834;AC=68;NS=8438;AC_Hom=0;AC_Het=68;AC_Hemi=0;MAF=0.00402939;HWE=1;NFAM=68	.
11	100803791	100803805	11	100803844	100803855	103371	225.01	+	-	BND	LOW	103371_1	N	N[11:100803851[	103371_2	N	]11:100803799]N	SVTYPE=BND;POS=100803799;STRANDS=+-:6;CIPOS=-8,6;CIEND=-6,5;CIPOS95=0,0;CIEND95=0,0;MATEID=103371_2;EVENT=103371;SU=6;PE=0;SR=6;ALG=PROD;AF=5.94e-05;NSAMP=1;MSQ=224.81;AN=16834;AC=1;NS=8438;AC_Hom=0;AC_Het=1;AC_Hemi=0;MAF=5.92557e-05;HWE=1;NFAM=1	SVTYPE=BND;POS=100803851;STRANDS=+-:6;CIPOS=-6,5;CIEND=-8,6;CIPOS95=0,0;CIEND95=0,0;MATEID=103371_1;EVENT=103371;SECONDARY;SU=6;PE=0;SR=6;ALG=PROD;AF=5.94e-05;NSAMP=1;MSQ=224.81;AN=16834;AC=1;NS=8438;AC_Hom=0;AC_Het=1;AC_Hemi=0;MAF=5.92557e-05;HWE=1;NFAM=1
11	100826206	100826251	11	100826390	100826435	103372	425.25	+	-	BND	LOW	103372_1	N	N[11:100826414[	103372_2	N	]11:100826229]N	SVTYPE=BND;POS=100826229;STRANDS=+-:15;CIPOS=-23,22;CIEND=-23,22;CIPOS95=0,0;CIEND95=0,0;MATEID=103372_2;EVENT=103372;SU=15;PE=0;SR=15;ALG=PROD;AF=0.0004752;NSAMP=8;MSQ=52.23;AN=16834;AC=8;NS=8438;AC_Hom=0;AC_Het=8;AC_Hemi=0;MAF=0.000474046;HWE=1;NFAM=8	SVTYPE=BND;POS=100826414;STRANDS=+-:15;CIPOS=-23,22;CIEND=-23,22;CIPOS95=0,0;CIEND95=0,0;MATEID=103372_1;EVENT=103372;SECONDARY;SU=15;PE=0;SR=15;ALG=PROD;AF=0.0004752;NSAMP=8;MSQ=52.23;AN=16834;AC=8;NS=8438;AC_Hom=0;AC_Het=8;AC_Hemi=0;MAF=0.000474046;HWE=1;NFAM=8
11	100868982	100869000	11	100893064	100893071	103373	443.67	+	-	DEL	PASS	103373	N	<DEL>	.	.	.	SVTYPE=DEL;POS=100868990;SVLEN=-24079;END=100893069;STRANDS=+-:19;CIPOS=-8,10;CIEND=-5,2;CIPOS95=0,0;CIEND95=0,0;SU=19;PE=12;SR=7;ALG=PROD;AF=5.94e-05;NSAMP=1;MSQ=443.67;AN=16834;AC=1;NS=8438;AC_Hom=0;AC_Het=1;AC_Hemi=0;MAF=5.92557e-05;HWE=1;NFAM=1	.
11	100876385	100876401	11	100895214	100895234	103374	140.77	+	-	DEL	PASS	103374	N	<DEL>	.	.	.	SVTYPE=DEL;POS=100876391;SVLEN=-18833;END=100895224;STRANDS=+-:9;IMPRECISE;CIPOS=-6,10;CIEND=-10,10;CIPOS95=-1,1;CIEND95=-1,0;SU=9;PE=7;SR=2;ALG=PROD;AF=5.94e-05;NSAMP=1;MSQ=140.77;AN=16834;AC=1;NS=8438;AC_Hom=0;AC_Het=1;AC_Hemi=0;MAF=5.92557e-05;HWE=1;NFAM=1	.
11	100938405	100938412	11	100943657	100943672	103375	332.7	+	-	DEL	PASS	103375	N	<DEL>	.	.	.	SVTYPE=DEL;POS=100938409;SVLEN=-5253;END=100943662;STRANDS=+-:16;CIPOS=-4,3;CIEND=-5,10;CIPOS95=0,0;CIEND95=0,0;SU=16;PE=8;SR=8;ALG=PROD;AF=5.94e-05;NSAMP=1;MSQ=332.7;AN=16834;AC=1;NS=8438;AC_Hom=0;AC_Het=1;AC_Hemi=0;MAF=5.92557e-05;HWE=1;NFAM=1	.
11	100939376	100939467	11	100946019	100946229	258723	156.51	-	+	DUP	PASS	258723	N	<DUP>	.	.	.	SVTYPE=DUP;POS=100939457;SVLEN=6572;END=100946029;STRANDS=-+:16;IMPRECISE;CIPOS=-81,10;CIEND=-10,200;CIPOS95=-33,3;CIEND95=-3,39;SU=16;PE=16;SR=0;ALG=PROD;AF=5.94e-05;NSAMP=1;MSQ=155.5;AN=16834;AC=1;NS=8438;AC_Hom=0;AC_Het=1;AC_Hemi=0;MAF=5.92557e-05;HWE=1;NFAM=1	.
11	100940316	100940561	11	100946542	100946815	103376	53.79	+	-	BND	LOW	103376_1	N	N[11:100946806[	103376_2	N	]11:100940326]N	SVTYPE=BND;POS=100940326;STRANDS=+-:6;IMPRECISE;CIPOS=-10,235;CIEND=-263,10;CIPOS95=-2,94;CIEND95=-136,1;MATEID=103376_2;EVENT=103376;SU=6;PE=6;SR=0;ALG=PROD;AF=5.94e-05;NSAMP=1;MSQ=53.79;AN=16834;AC=1;NS=8438;AC_Hom=0;AC_Het=1;AC_Hemi=0;MAF=5.92557e-05;HWE=1;NFAM=1	SVTYPE=BND;POS=100946806;STRANDS=+-:6;IMPRECISE;CIPOS=-263,10;CIEND=-10,235;CIPOS95=-136,1;CIEND95=-2,94;MATEID=103376_1;EVENT=103376;SECONDARY;SU=6;PE=6;SR=0;ALG=PROD;AF=5.94e-05;NSAMP=1;MSQ=53.79;AN=16834;AC=1;NS=8438;AC_Hom=0;AC_Het=1;AC_Hemi=0;MAF=5.92557e-05;HWE=1;NFAM=1
11	100999721	100999778	11	100999922	100999979	103377	162.31	+	-	BND	LOW	103377_1	N	N[11:100999952[	103377_2	N	]11:100999750]N	SVTYPE=BND;POS=100999750;STRANDS=+-:12;CIPOS=-29,28;CIEND=-29,28;CIPOS95=0,0;CIEND95=0,0;MATEID=103377_2;EVENT=103377;SU=12;PE=0;SR=12;ALG=PROD;AF=0.0004158;NSAMP=7;MSQ=18.54;AN=16834;AC=7;NS=8438;AC_Hom=0;AC_Het=7;AC_Hemi=0;MAF=0.00041479;HWE=1;NFAM=7	SVTYPE=BND;POS=100999952;STRANDS=+-:12;CIPOS=-29,28;CIEND=-29,28;CIPOS95=0,0;CIEND95=0,0;MATEID=103377_1;EVENT=103377;SECONDARY;SU=12;PE=0;SR=12;ALG=PROD;AF=0.0004158;NSAMP=7;MSQ=18.54;AN=16834;AC=7;NS=8438;AC_Hom=0;AC_Het=7;AC_Hemi=0;MAF=0.00041479;HWE=1;NFAM=7
11	101060210	101060216	17	63211800	63211806	15722	1757.75	-	+	BND	LOW	15722_1	N	]17:63211803]N	15722_2	N	N[11:101060214[	SVTYPE=BND;POS=101060214;STRANDS=-+:262;CIPOS=-3,3;CIEND=-3,3;CIPOS95=0,0;CIEND95=0,0;MATEID=15722_2;EVENT=15722;SU=262;PE=0;SR=262;ALG=PROD;AF=0.004158;NSAMP=70;MSQ=24.15;AN=16834;AC=70;NS=8438;AC_Hom=0;AC_Het=70;AC_Hemi=0;MAF=0.0041479;HWE=1;NFAM=70	SVTYPE=BND;POS=63211803;STRANDS=-+:262;CIPOS=-3,3;CIEND=-3,3;CIPOS95=0,0;CIEND95=0,0;MATEID=15722_1;EVENT=15722;SECONDARY;SU=262;PE=0;SR=262;ALG=PROD;AF=0.004158;NSAMP=70;MSQ=24.15;AN=16834;AC=70;NS=8438;AC_Hom=0;AC_Het=70;AC_Hemi=0;MAF=0.0041479;HWE=1;NFAM=70
11	101072458	101072460	11	101074368	101074371	103378	25491.3	+	-	DEL	PASS	103378	N	<DEL>	.	.	.	SVTYPE=DEL;POS=101072459;SVLEN=-1911;END=101074370;STRANDS=+-:1010;CIPOS=-1,1;CIEND=-2,1;CIPOS95=0,0;CIEND95=0,0;SU=1010;PE=684;SR=326;ALG=PROD;AF=0.003564;NSAMP=60;MSQ=424.86;AN=16834;AC=60;NS=8438;AC_Hom=0;AC_Het=60;AC_Hemi=0;MAF=0.00355534;HWE=1;NFAM=60	.
11	101073947	101073967	11	101074024	101074044	103379	183.33	+	-	DEL	PASS	103379	N	<DEL>	.	.	.	SVTYPE=DEL;POS=101073957;SVLEN=-77;END=101074034;STRANDS=+-:5;CIPOS=-10,10;CIEND=-10,10;CIPOS95=0,0;CIEND95=0,0;SU=5;PE=0;SR=5;ALG=PROD;AF=5.94e-05;NSAMP=1;MSQ=182.79;AN=16834;AC=1;NS=8438;AC_Hom=0;AC_Het=1;AC_Hemi=0;MAF=5.92557e-05;HWE=1;NFAM=1	.
11	101074657	101074709	11	101074768	101074819	103380	368.71	+	-	DEL	PASS	103380	N	<DEL>	.	.	.	SVTYPE=DEL;POS=101074684;SVLEN=-110;END=101074794;STRANDS=+-:10;CIPOS=-27,25;CIEND=-26,25;CIPOS95=0,0;CIEND95=0,0;SU=10;PE=0;SR=10;ALG=PROD;AF=0.0001188;NSAMP=2;MSQ=184.35;AN=16834;AC=2;NS=8438;AC_Hom=0;AC_Het=2;AC_Hemi=0;MAF=0.000118511;HWE=1;NFAM=2	.
11	101075082	101075093	11	101075516	101075518	103381	833.29	+	-	DEL	PASS	103381	N	<DEL>	.	.	.	SVTYPE=DEL;POS=101075087;SVLEN=-431;END=101075518;STRANDS=+-:30;CIPOS=-5,6;CIEND=-2,0;CIPOS95=0,0;CIEND95=0,0;SU=30;PE=15;SR=15;ALG=PROD;AF=5.94e-05;NSAMP=1;MSQ=833.29;AN=16834;AC=1;NS=8438;AC_Hom=0;AC_Het=1;AC_Hemi=0;MAF=5.92557e-05;HWE=1;NFAM=1	.
11	101082044	101082172	11	101091262	101091464	258724	158.88	-	+	BND	LOW	258724_1	N	]11:101091272]N	258724_2	N	N[11:101082163[	SVTYPE=BND;POS=101082163;STRANDS=-+:15;IMPRECISE;CIPOS=-118,10;CIEND=-10,192;CIPOS95=-53,2;CIEND95=-2,47;MATEID=258724_2;EVENT=258724;SU=15;PE=15;SR=0;ALG=PROD;AF=0.0001188;NSAMP=1;MSQ=157.74;AN=16834;AC=2;NS=8438;AC_Hom=2;AC_Het=0;AC_Hemi=0;MAF=0.000118511;HWE=5.92593e-05;NFAM=1	SVTYPE=BND;POS=101091272;STRANDS=-+:15;IMPRECISE;CIPOS=-10,192;CIEND=-118,10;CIPOS95=-2,47;CIEND95=-53,2;MATEID=258724_1;EVENT=258724;SECONDARY;SU=15;PE=15;SR=0;ALG=PROD;AF=0.0001188;NSAMP=1;MSQ=157.74;AN=16834;AC=2;NS=8438;AC_Hom=2;AC_Het=0;AC_Hemi=0;MAF=0.000118511;HWE=5.92593e-05;NFAM=1
11	101082747	101083020	11	101091683	101091846	103382	215.92	+	-	BND	LOW	103382_1	N	N[11:101091837[	103382_2	N	]11:101082757]N	SVTYPE=BND;POS=101082757;STRANDS=+-:11;IMPRECISE;CIPOS=-10,263;CIEND=-153,10;CIPOS95=-2,67;CIEND95=-77,2;MATEID=103382_2;EVENT=103382;SU=11;PE=11;SR=0;ALG=PROD;AF=5.94e-05;NSAMP=1;MSQ=215.66;AN=16834;AC=1;NS=8438;AC_Hom=0;AC_Het=1;AC_Hemi=0;MAF=5.92557e-05;HWE=1;NFAM=1	SVTYPE=BND;POS=101091837;STRANDS=+-:11;IMPRECISE;CIPOS=-153,10;CIEND=-10,263;CIPOS95=-77,2;CIEND95=-2,67;MATEID=103382_1;EVENT=103382;SECONDARY;SU=11;PE=11;SR=0;ALG=PROD;AF=5.94e-05;NSAMP=1;MSQ=215.66;AN=16834;AC=1;NS=8438;AC_Hom=0;AC_Het=1;AC_Hemi=0;MAF=5.92557e-05;HWE=1;NFAM=1
11	101101678	101101929	11	101111544	101111705	103383	60.57	+	-	DEL	PASS	103383	N	<DEL>	.	.	.	SVTYPE=DEL;POS=101101688;SVLEN=-10007;END=101111695;STRANDS=+-:6;IMPRECISE;CIPOS=-10,241;CIEND=-151,10;CIPOS95=-3,72;CIEND95=-59,3;SU=6;PE=6;SR=0;ALG=PROD;AF=5.94e-05;NSAMP=1;MSQ=59.61;AN=16834;AC=1;NS=8438;AC_Hom=0;AC_Het=1;AC_Hemi=0;MAF=5.92557e-05;HWE=1;NFAM=1	.
11	101127425	101127438	11	101127490	101127510	103384	284.87	+	-	BND	PASS	103384_1	N	N[11:101127501[	103384_2	N	]11:101127432]N	SVTYPE=BND;POS=101127432;STRANDS=+-:12;CIPOS=-7,6;CIEND=-10,10;CIPOS95=0,0;CIEND95=0,0;MATEID=103384_2;EVENT=103384;SU=12;PE=0;SR=12;ALG=PROD;AF=5.94e-05;NSAMP=1;MSQ=284.74;AN=16834;AC=1;NS=8438;AC_Hom=0;AC_Het=1;AC_Hemi=0;MAF=5.92557e-05;HWE=1;NFAM=1	SVTYPE=BND;POS=101127501;STRANDS=+-:12;CIPOS=-10,10;CIEND=-7,6;CIPOS95=0,0;CIEND95=0,0;MATEID=103384_1;EVENT=103384;SECONDARY;SU=12;PE=0;SR=12;ALG=PROD;AF=5.94e-05;NSAMP=1;MSQ=284.74;AN=16834;AC=1;NS=8438;AC_Hom=0;AC_Het=1;AC_Hemi=0;MAF=5.92557e-05;HWE=1;NFAM=1
11	101130068	101130073	11	101130195	101130200	103385	302.86	+	-	DEL	PASS	103385	N	<DEL>	.	.	.	SVTYPE=DEL;POS=101130071;SVLEN=-127;END=101130198;STRANDS=+-:11;CIPOS=-3,2;CIEND=-3,2;CIPOS95=0,0;CIEND95=0,0;SU=11;PE=0;SR=11;ALG=PROD;AF=5.94e-05;NSAMP=1;MSQ=302.77;AN=16834;AC=1;NS=8438;AC_Hom=0;AC_Het=1;AC_Hemi=0;MAF=5.92557e-05;HWE=1;NFAM=1	.
11	101131219	101131260	11	101131332	101131374	103386	374.45	+	-	BND	LOW	103386_1	N	N[11:101131353[	103386_2	N	]11:101131240]N	SVTYPE=BND;POS=101131240;STRANDS=+-:9;IMPRECISE;CIPOS=-21,20;CIEND=-20,22;CIPOS95=-1,1;CIEND95=-2,2;MATEID=103386_2;EVENT=103386;SU=9;PE=0;SR=9;ALG=PROD;AF=0.0001191;NSAMP=2;MSQ=54.1;AN=16792;AC=2;NS=8417;AC_Hom=0;AC_Het=2;AC_Hemi=0;MAF=0.000118807;HWE=1;NFAM=2	SVTYPE=BND;POS=101131353;STRANDS=+-:9;IMPRECISE;CIPOS=-20,22;CIEND=-21,20;CIPOS95=-2,2;CIEND95=-1,1;MATEID=103386_1;EVENT=103386;SECONDARY;SU=9;PE=0;SR=9;ALG=PROD;AF=0.0001191;NSAMP=2;MSQ=54.1;AN=16792;AC=2;NS=8417;AC_Hom=0;AC_Het=2;AC_Hemi=0;MAF=0.000118807;HWE=1;NFAM=2
11	101146649	101146666	11	101146698	101146717	103387	998.38	+	-	BND	LOW	103387_1	N	N[11:101146708[	103387_2	N	]11:101146658]N	SVTYPE=BND;POS=101146658;STRANDS=+-:20;CIPOS=-9,8;CIEND=-9,10;CIPOS95=0,0;CIEND95=0,0;MATEID=103387_2;EVENT=103387;SU=20;PE=0;SR=20;ALG=PROD;AF=0.000594;NSAMP=10;MSQ=99.78;AN=16834;AC=10;NS=8438;AC_Hom=0;AC_Het=10;AC_Hemi=0;MAF=0.000592557;HWE=1;NFAM=10	SVTYPE=BND;POS=101146708;STRANDS=+-:20;CIPOS=-9,10;CIEND=-9,8;CIPOS95=0,0;CIEND95=0,0;MATEID=103387_1;EVENT=103387;SECONDARY;SU=20;PE=0;SR=20;ALG=PROD;AF=0.000594;NSAMP=10;MSQ=99.78;AN=16834;AC=10;NS=8438;AC_Hom=0;AC_Het=10;AC_Hemi=0;MAF=0.000592557;HWE=1;NFAM=10
11	101149685	101149697	11	101152251	101152271	103388	281.67	+	-	DEL	PASS	103388	N	<DEL>	.	.	.	SVTYPE=DEL;POS=101149690;SVLEN=-2571;END=101152261;STRANDS=+-:14;CIPOS=-5,7;CIEND=-10,10;CIPOS95=0,0;CIEND95=0,0;SU=14;PE=10;SR=4;ALG=PROD;AF=5.94e-05;NSAMP=1;MSQ=281.67;AN=16834;AC=1;NS=8438;AC_Hom=0;AC_Het=1;AC_Hemi=0;MAF=5.92557e-05;HWE=1;NFAM=1	.
11	101149966	101149986	11	101150250	101150270	103389	520.41	+	-	BND	PASS	103389_1	N	N[11:101150261[	103389_2	N	]11:101149976]N	SVTYPE=BND;POS=101149976;STRANDS=+-:10;CIPOS=-10,10;CIEND=-10,10;CIPOS95=0,0;CIEND95=0,0;MATEID=103389_2;EVENT=103389;SU=10;PE=1;SR=9;ALG=PROD;AF=0.0001188;NSAMP=2;MSQ=259.71;AN=16834;AC=2;NS=8438;AC_Hom=0;AC_Het=2;AC_Hemi=0;MAF=0.000118511;HWE=1;NFAM=2	SVTYPE=BND;POS=101150261;STRANDS=+-:10;CIPOS=-10,10;CIEND=-10,10;CIPOS95=0,0;CIEND95=0,0;MATEID=103389_1;EVENT=103389;SECONDARY;SU=10;PE=1;SR=9;ALG=PROD;AF=0.0001188;NSAMP=2;MSQ=259.71;AN=16834;AC=2;NS=8438;AC_Hom=0;AC_Het=2;AC_Hemi=0;MAF=0.000118511;HWE=1;NFAM=2
11	101158348	101158365	11	101158403	101158420	103390	152.93	+	-	BND	LOW	103390_1	N	N[11:101158413[	103390_2	N	]11:101158357]N	SVTYPE=BND;POS=101158357;STRANDS=+-:4;CIPOS=-9,8;CIEND=-9,8;CIPOS95=0,0;CIEND95=0,0;MATEID=103390_2;EVENT=103390;SU=4;PE=0;SR=4;ALG=PROD;AF=5.94e-05;NSAMP=1;MSQ=152.86;AN=16834;AC=1;NS=8438;AC_Hom=0;AC_Het=1;AC_Hemi=0;MAF=5.92557e-05;HWE=1;NFAM=1	SVTYPE=BND;POS=101158413;STRANDS=+-:4;CIPOS=-9,8;CIEND=-9,8;CIPOS95=0,0;CIEND95=0,0;MATEID=103390_1;EVENT=103390;SECONDARY;SU=4;PE=0;SR=4;ALG=PROD;AF=5.94e-05;NSAMP=1;MSQ=152.86;AN=16834;AC=1;NS=8438;AC_Hom=0;AC_Het=1;AC_Hemi=0;MAF=5.92557e-05;HWE=1;NFAM=1
11	101178297	101178314	11	101182816	101182823	103391	560.39	+	-	DEL	PASS	103391	N	<DEL>	.	.	.	SVTYPE=DEL;POS=101178304;SVLEN=-4517;END=101182821;STRANDS=+-:26;CIPOS=-7,10;CIEND=-5,2;CIPOS95=0,0;CIEND95=0,0;SU=26;PE=19;SR=7;ALG=PROD;AF=5.94e-05;NSAMP=1;MSQ=560.39;AN=16834;AC=1;NS=8438;AC_Hom=0;AC_Het=1;AC_Hemi=0;MAF=5.92557e-05;HWE=1;NFAM=1	.
11	101194324	101194337	11	101195760	101195780	103392	149.72	+	-	DEL	PASS	103392	N	<DEL>	.	.	.	SVTYPE=DEL;POS=101194327;SVLEN=-1443;END=101195770;STRANDS=+-:8;IMPRECISE;CIPOS=-3,10;CIEND=-10,10;CIPOS95=-1,3;CIEND95=-3,1;SU=8;PE=7;SR=1;ALG=PROD;AF=5.94e-05;NSAMP=1;MSQ=149.72;AN=16834;AC=1;NS=8438;AC_Hom=0;AC_Het=1;AC_Hemi=0;MAF=5.92557e-05;HWE=1;NFAM=1	.
11	101229533	101229587	11	101249308	101249360	103393	887.08	+	-	DEL	PASS	103393	N	<DEL>	.	.	.	SVTYPE=DEL;POS=101229558;SVLEN=-19780;END=101249338;STRANDS=+-:31;CIPOS=-25,29;CIEND=-30,22;CIPOS95=0,0;CIEND95=0,0;SU=31;PE=26;SR=5;ALG=PROD;AF=0.0001188;NSAMP=2;MSQ=443.54;AN=16834;AC=2;NS=8438;AC_Hom=0;AC_Het=2;AC_Hemi=0;MAF=0.000118511;HWE=1;NFAM=2	.
11	101245937	101246230	11	101442073	101442373	296241	32.81	-	-	BND	LOW	296241_1	N	[11:101442364[N	296241_2	N	[11:101246221[N	SVTYPE=BND;POS=101246221;STRANDS=--:4;IMPRECISE;CIPOS=-283,10;CIEND=-290,10;CIPOS95=-142,1;CIEND95=-147,1;MATEID=296241_2;EVENT=296241;SU=4;PE=4;SR=0;ALG=PROD;AF=5.94e-05;NSAMP=1;MSQ=32.81;AN=16834;AC=1;NS=8438;AC_Hom=0;AC_Het=1;AC_Hemi=0;MAF=5.92557e-05;HWE=1;NFAM=1	SVTYPE=BND;POS=101442364;STRANDS=--:4;IMPRECISE;CIPOS=-290,10;CIEND=-283,10;CIPOS95=-147,1;CIEND95=-142,1;MATEID=296241_1;EVENT=296241;SECONDARY;SU=4;PE=4;SR=0;ALG=PROD;AF=5.94e-05;NSAMP=1;MSQ=32.81;AN=16834;AC=1;NS=8438;AC_Hom=0;AC_Het=1;AC_Hemi=0;MAF=5.92557e-05;HWE=1;NFAM=1
11	101246511	101246910	11	101442084	101442532	296242	116.85	+	+	BND	LOW	296242_1	N	N]11:101442094]	296242_2	N	N]11:101246521]	SVTYPE=BND;POS=101246521;STRANDS=++:5;IMPRECISE;CIPOS=-10,389;CIEND=-10,438;CIPOS95=-2,97;CIEND95=-1,141;MATEID=296242_2;EVENT=296242;SU=5;PE=5;SR=0;ALG=PROD;AF=5.94e-05;NSAMP=1;MSQ=116.85;AN=16834;AC=1;NS=8438;AC_Hom=0;AC_Het=1;AC_Hemi=0;MAF=5.92557e-05;HWE=1;NFAM=1	SVTYPE=BND;POS=101442094;STRANDS=++:5;IMPRECISE;CIPOS=-10,438;CIEND=-10,389;CIPOS95=-1,141;CIEND95=-2,97;MATEID=296242_1;EVENT=296242;SECONDARY;SU=5;PE=5;SR=0;ALG=PROD;AF=5.94e-05;NSAMP=1;MSQ=116.85;AN=16834;AC=1;NS=8438;AC_Hom=0;AC_Het=1;AC_Hemi=0;MAF=5.92557e-05;HWE=1;NFAM=1
11	101255532	101255552	11	101255745	101255765	103394	258.4	+	-	DEL	PASS	103394	N	<DEL>	.	.	.	SVTYPE=DEL;POS=101255542;SVLEN=-213;END=101255755;STRANDS=+-:8;CIPOS=-10,10;CIEND=-10,10;CIPOS95=0,0;CIEND95=0,0;SU=8;PE=0;SR=8;ALG=PROD;AF=0.0001782;NSAMP=3;MSQ=84.53;AN=16834;AC=3;NS=8438;AC_Hom=0;AC_Het=3;AC_Hemi=0;MAF=0.000177767;HWE=1;NFAM=3	.
11	101256007	101256010	11	101256155	101256158	103395	410.81	+	-	DEL	PASS	103395	N	<DEL>	.	.	.	SVTYPE=DEL;POS=101256009;SVLEN=-148;END=101256157;STRANDS=+-:16;CIPOS=-2,1;CIEND=-2,1;CIPOS95=0,0;CIEND95=0,0;SU=16;PE=0;SR=16;ALG=PROD;AF=5.94e-05;NSAMP=1;MSQ=410.73;AN=16834;AC=1;NS=8438;AC_Hom=0;AC_Het=1;AC_Hemi=0;MAF=5.92557e-05;HWE=1;NFAM=1	.
11	101256779	101256789	14	93951516	93951525	15135	2040.32	-	-	BND	LOW	15135_1	N	[14:93951522[N	15135_2	N	[11:101256785[N	SVTYPE=BND;POS=101256785;STRANDS=--:122;CIPOS=-5,5;CIEND=-5,4;CIPOS95=0,0;CIEND95=0,0;MATEID=15135_2;EVENT=15135;SU=122;PE=0;SR=122;ALG=PROD;AF=0.005109;NSAMP=86;MSQ=22.52;AN=16834;AC=86;NS=8438;AC_Hom=0;AC_Het=86;AC_Hemi=0;MAF=0.00509599;HWE=1;NFAM=86	SVTYPE=BND;POS=93951522;STRANDS=--:122;CIPOS=-5,4;CIEND=-5,5;CIPOS95=0,0;CIEND95=0,0;MATEID=15135_1;EVENT=15135;SECONDARY;SU=122;PE=0;SR=122;ALG=PROD;AF=0.005109;NSAMP=86;MSQ=22.52;AN=16834;AC=86;NS=8438;AC_Hom=0;AC_Het=86;AC_Hemi=0;MAF=0.00509599;HWE=1;NFAM=86
11	101267601	101267778	11	101334127	101334401	258725	109.67	-	+	DUP	PASS	258725	N	<DUP>	.	.	.	SVTYPE=DUP;POS=101267768;SVLEN=66369;END=101334137;STRANDS=-+:11;IMPRECISE;CIPOS=-167,10;CIEND=-10,264;CIPOS95=-59,2;CIEND95=-3,43;SU=11;PE=11;SR=0;ALG=PROD;AF=5.94e-05;NSAMP=1;MSQ=109.1;AN=16834;AC=1;NS=8438;AC_Hom=0;AC_Het=1;AC_Hemi=0;MAF=5.92557e-05;HWE=1;NFAM=1	.
11	101276468	101276485	13	85056919	85056936	14894	60.52	-	+	BND	LOW	14894_1	N	]13:85056928]N	14894_2	N	N[11:101276478[	SVTYPE=BND;POS=101276478;STRANDS=-+:4;CIPOS=-9,8;CIEND=-9,8;CIPOS95=0,0;CIEND95=0,0;MATEID=14894_2;EVENT=14894;SU=4;PE=0;SR=4;ALG=PROD;AF=5.941e-05;NSAMP=1;MSQ=47.84;AN=16832;AC=1;NS=8437;AC_Hom=0;AC_Het=1;AC_Hemi=0;MAF=5.92628e-05;HWE=1;NFAM=1	SVTYPE=BND;POS=85056928;STRANDS=-+:4;CIPOS=-9,8;CIEND=-9,8;CIPOS95=0,0;CIEND95=0,0;MATEID=14894_1;EVENT=14894;SECONDARY;SU=4;PE=0;SR=4;ALG=PROD;AF=5.941e-05;NSAMP=1;MSQ=47.84;AN=16832;AC=1;NS=8437;AC_Hom=0;AC_Het=1;AC_Hemi=0;MAF=5.92628e-05;HWE=1;NFAM=1
11	101289545	101289826	11	101302208	101302341	103396	272.65	+	-	DEL	PASS	103396	N	<DEL>	.	.	.	SVTYPE=DEL;POS=101289555;SVLEN=-12776;END=101302331;STRANDS=+-:14;IMPRECISE;CIPOS=-10,271;CIEND=-123,10;CIPOS95=-3,40;CIEND95=-44,3;SU=14;PE=14;SR=0;ALG=PROD;AF=5.94e-05;NSAMP=1;MSQ=272.65;AN=16834;AC=1;NS=8438;AC_Hom=0;AC_Het=1;AC_Hemi=0;MAF=5.92557e-05;HWE=1;NFAM=1	.
11	101290010	101290010	11	101290317	101290317	103397	1.82038e+06	+	-	MEI	PASS	103397	N	<DEL:ME:SINE|Alu|AluYb8>	.	.	.	SVTYPE=MEI;POS=101290010;SVLEN=-307;END=101290317;STRANDS=+-:45241;CIPOS=0,0;CIEND=0,0;CIPOS95=0,0;CIEND95=0,0;SU=45241;PE=10979;SR=34262;ALG=PROD;AF=0.2302;NSAMP=3438;MSQ=527.62;AN=16834;AC=3875;NS=8438;AC_Hom=880;AC_Het=3007;AC_Hemi=0;MAF=0.230327;HWE=0.667279;NFAM=3083	.
11	101301799	101302200	19	2896009	2896268	15936	254.98	-	-	BND	LOW	15936_1	N	[19:2896236[N	15936_2	N	[11:101302168[N	SVTYPE=BND;POS=101302168;STRANDS=--:9;IMPRECISE;CIPOS=-368,33;CIEND=-226,33;CIPOS95=-118,33;CIEND95=-72,33;MATEID=15936_2;EVENT=15936;SU=9;PE=9;SR=0;ALG=PROD;AF=0.0004752;NSAMP=8;MSQ=29.65;AN=16834;AC=8;NS=8438;AC_Hom=0;AC_Het=8;AC_Hemi=0;MAF=0.000474046;HWE=1;NFAM=8	SVTYPE=BND;POS=2896236;STRANDS=--:9;IMPRECISE;CIPOS=-226,33;CIEND=-368,33;CIPOS95=-72,33;CIEND95=-118,33;MATEID=15936_1;EVENT=15936;SECONDARY;SU=9;PE=9;SR=0;ALG=PROD;AF=0.0004752;NSAMP=8;MSQ=29.65;AN=16834;AC=8;NS=8438;AC_Hom=0;AC_Het=8;AC_Hemi=0;MAF=0.000474046;HWE=1;NFAM=8
11	101302288	101302911	19	2896036	2896637	15937	48.06	+	+	BND	LOW	15937_1	N	N]19:2896086]	15937_2	N	N]11:101302338]	SVTYPE=BND;POS=101302338;STRANDS=++:4;IMPRECISE;CIPOS=-50,573;CIEND=-50,551;CIPOS95=-50,186;CIEND95=-50,166;MATEID=15937_2;EVENT=15937;SU=4;PE=4;SR=0;ALG=PROD;AF=5.94e-05;NSAMP=1;MSQ=32.81;AN=16834;AC=1;NS=8438;AC_Hom=0;AC_Het=1;AC_Hemi=0;MAF=5.92557e-05;HWE=1;NFAM=1	SVTYPE=BND;POS=2896086;STRANDS=++:4;IMPRECISE;CIPOS=-50,551;CIEND=-50,573;CIPOS95=-50,166;CIEND95=-50,186;MATEID=15937_1;EVENT=15937;SECONDARY;SU=4;PE=4;SR=0;ALG=PROD;AF=5.94e-05;NSAMP=1;MSQ=32.81;AN=16834;AC=1;NS=8438;AC_Hom=0;AC_Het=1;AC_Hemi=0;MAF=5.92557e-05;HWE=1;NFAM=1
11	101320638	101320643	11	101320780	101320785	258726	189.06	-	+	DUP	PASS	258726	N	<DUP>	.	.	.	SVTYPE=DUP;POS=101320641;SVLEN=142;END=101320783;STRANDS=-+:11;CIPOS=-3,2;CIEND=-3,2;CIPOS95=0,0;CIEND95=0,0;SU=11;PE=0;SR=11;ALG=PROD;AF=5.94e-05;NSAMP=1;MSQ=181.48;AN=16834;AC=1;NS=8438;AC_Hom=0;AC_Het=1;AC_Hemi=0;MAF=5.92557e-05;HWE=1;NFAM=1	.
11	101330914	101330933	11	101343872	101343887	258727	900.55	-	+	DUP	PASS	258727	N	<DUP>	.	.	.	SVTYPE=DUP;POS=101330924;SVLEN=12954;END=101343878;STRANDS=-+:87;CIPOS=-10,9;CIEND=-6,9;CIPOS95=0,0;CIEND95=0,0;SU=87;PE=47;SR=40;ALG=PROD;AF=0.000297;NSAMP=4;MSQ=224.94;AN=16834;AC=5;NS=8438;AC_Hom=2;AC_Het=3;AC_Hemi=0;MAF=0.000296279;HWE=0.00059254;NFAM=4	.
11	101338512	101338588	11	101338533	101338680	103398	78.6	+	-	BND	LOW	103398_1	N	N[11:101338671[	103398_2	N	]11:101338522]N	SVTYPE=BND;POS=101338522;STRANDS=+-:4;IMPRECISE;CIPOS=-10,66;CIEND=-137,10;CIPOS95=-3,30;CIEND95=-73,2;MATEID=103398_2;EVENT=103398;SU=4;PE=4;SR=0;ALG=PROD;AF=0.0001782;NSAMP=3;MSQ=25.03;AN=16834;AC=3;NS=8438;AC_Hom=0;AC_Het=3;AC_Hemi=0;MAF=0.000177767;HWE=1;NFAM=3	SVTYPE=BND;POS=101338671;STRANDS=+-:4;IMPRECISE;CIPOS=-137,10;CIEND=-10,66;CIPOS95=-73,2;CIEND95=-3,30;MATEID=103398_1;EVENT=103398;SECONDARY;SU=4;PE=4;SR=0;ALG=PROD;AF=0.0001782;NSAMP=3;MSQ=25.03;AN=16834;AC=3;NS=8438;AC_Hom=0;AC_Het=3;AC_Hemi=0;MAF=0.000177767;HWE=1;NFAM=3
11	101370334	101370807	11	101370436	101370817	103399	12442.3	+	-	BND	LOW	103399_1	N	N[11:101370734[	103399_2	N	]11:101370364]N	SVTYPE=BND;POS=101370364;STRANDS=+-:10;IMPRECISE;CIPOS=-30,443;CIEND=-297,84;CIPOS95=-30,262;CIEND95=-123,84;MATEID=103399_2;EVENT=103399;SU=10;PE=10;SR=0;ALG=PROD;AF=0.03291;NSAMP=503;MSQ=24.21;AN=16832;AC=554;NS=8437;AC_Hom=102;AC_Het=453;AC_Hemi=0;MAF=0.0328908;HWE=7.66323e-25;NFAM=484	SVTYPE=BND;POS=101370734;STRANDS=+-:10;IMPRECISE;CIPOS=-297,84;CIEND=-30,443;CIPOS95=-123,84;CIEND95=-30,262;MATEID=103399_1;EVENT=103399;SECONDARY;SU=10;PE=10;SR=0;ALG=PROD;AF=0.03291;NSAMP=503;MSQ=24.21;AN=16832;AC=554;NS=8437;AC_Hom=102;AC_Het=453;AC_Hemi=0;MAF=0.0328908;HWE=7.66323e-25;NFAM=484
11	101376100	101376105	11	101381082	101381102	103400	362.63	+	-	DEL	PASS	103400	N	<DEL>	.	.	.	SVTYPE=DEL;POS=101376103;SVLEN=-4989;END=101381092;STRANDS=+-:18;CIPOS=-3,2;CIEND=-10,10;CIPOS95=0,0;CIEND95=0,0;SU=18;PE=8;SR=10;ALG=PROD;AF=5.94e-05;NSAMP=1;MSQ=362.63;AN=16834;AC=1;NS=8438;AC_Hom=0;AC_Het=1;AC_Hemi=0;MAF=5.92557e-05;HWE=1;NFAM=1	.
11	101376972	101376979	11	101383683	101383689	103402	18352.7	+	-	BND	LOW	103402_1	N	N[11:101383689[	103402_2	N	]11:101376975]N	SVTYPE=BND;POS=101376975;STRANDS=+-:474;CIPOS=-3,4;CIEND=-5,1;CIPOS95=0,0;CIEND95=0,0;MATEID=103402_2;EVENT=103402;SU=474;PE=365;SR=109;ALG=PROD;AF=0.009267;NSAMP=155;MSQ=117.95;AN=16834;AC=156;NS=8438;AC_Hom=2;AC_Het=154;AC_Hemi=0;MAF=0.0092439;HWE=0.514742;NFAM=155	SVTYPE=BND;POS=101383689;STRANDS=+-:474;CIPOS=-5,1;CIEND=-3,4;CIPOS95=0,0;CIEND95=0,0;MATEID=103402_1;EVENT=103402;SECONDARY;SU=474;PE=365;SR=109;ALG=PROD;AF=0.009267;NSAMP=155;MSQ=117.95;AN=16834;AC=156;NS=8438;AC_Hom=2;AC_Het=154;AC_Hemi=0;MAF=0.0092439;HWE=0.514742;NFAM=155
11	101391008	101391028	11	101391060	101391080	103403	219.04	+	-	BND	LOW	103403_1	N	N[11:101391071[	103403_2	N	]11:101391018]N	SVTYPE=BND;POS=101391018;STRANDS=+-:5;CIPOS=-10,10;CIEND=-10,10;CIPOS95=0,0;CIEND95=0,0;MATEID=103403_2;EVENT=103403;SU=5;PE=0;SR=5;ALG=PROD;AF=5.94e-05;NSAMP=1;MSQ=218.8;AN=16834;AC=1;NS=8438;AC_Hom=0;AC_Het=1;AC_Hemi=0;MAF=5.92557e-05;HWE=1;NFAM=1	SVTYPE=BND;POS=101391071;STRANDS=+-:5;CIPOS=-10,10;CIEND=-10,10;CIPOS95=0,0;CIEND95=0,0;MATEID=103403_1;EVENT=103403;SECONDARY;SU=5;PE=0;SR=5;ALG=PROD;AF=5.94e-05;NSAMP=1;MSQ=218.8;AN=16834;AC=1;NS=8438;AC_Hom=0;AC_Het=1;AC_Hemi=0;MAF=5.92557e-05;HWE=1;NFAM=1
11	101400534	101400554	11	101438855	101438861	258728	411.54	-	+	DUP	PASS	258728	N	<DUP>	.	.	.	SVTYPE=DUP;POS=101400544;SVLEN=38314;END=101438858;STRANDS=-+:31;CIPOS=-10,10;CIEND=-3,3;CIPOS95=0,0;CIEND95=0,0;SU=31;PE=22;SR=9;ALG=PROD;AF=0.0001188;NSAMP=1;MSQ=410.99;AN=16834;AC=2;NS=8438;AC_Hom=2;AC_Het=0;AC_Hemi=0;MAF=0.000118511;HWE=5.92593e-05;NFAM=1	.
11	101403344	101403362	11	101408565	101408585	103404	236.7	+	-	DEL	PASS	103404	N	<DEL>	.	.	.	SVTYPE=DEL;POS=101403352;SVLEN=-5223;END=101408575;STRANDS=+-:12;CIPOS=-8,10;CIEND=-10,10;CIPOS95=0,0;CIEND95=0,0;SU=12;PE=8;SR=4;ALG=PROD;AF=5.94e-05;NSAMP=1;MSQ=236.7;AN=16834;AC=1;NS=8438;AC_Hom=0;AC_Het=1;AC_Hemi=0;MAF=5.92557e-05;HWE=1;NFAM=1	.
11	101416784	101416784	11	101417102	101417102	103405	2.82441e+06	+	-	MEI	PASS	103405	N	<DEL:ME:SINE|Alu|AluYb8>	.	.	.	SVTYPE=MEI;POS=101416784;SVLEN=-318;END=101417102;STRANDS=+-:67274;CIPOS=0,0;CIEND=0,0;CIPOS95=0,0;CIEND95=0,0;SU=67274;PE=17580;SR=49694;ALG=PROD;AF=0.3463;NSAMP=4789;MSQ=587.85;AN=16834;AC=5829;NS=8438;AC_Hom=2088;AC_Het=3756;AC_Hemi=0;MAF=0.346291;HWE=0.123832;NFAM=4291	.
11	101419129	101419186	X	85152070	85152127	16659	1565.17	-	+	BND	LOW	16659_1	N	]X:85152099]N	16659_2	N	N[11:101419159[	SVTYPE=BND;POS=101419159;STRANDS=-+:8;CIPOS=-29,28;CIEND=-29,28;CIPOS95=0,0;CIEND95=0,0;MATEID=16659_2;EVENT=16659;SU=8;PE=0;SR=8;ALG=PROD;AF=0.004277;NSAMP=68;MSQ=22.24;AN=16834;AC=72;NS=8438;AC_Hom=8;AC_Het=64;AC_Hemi=0;MAF=0.00426641;HWE=1.40932e-05;NFAM=67	SVTYPE=BND;POS=85152099;STRANDS=-+:8;CIPOS=-29,28;CIEND=-29,28;CIPOS95=0,0;CIEND95=0,0;MATEID=16659_1;EVENT=16659;SECONDARY;SU=8;PE=0;SR=8;ALG=PROD;AF=0.004277;NSAMP=68;MSQ=22.24;AN=16834;AC=72;NS=8438;AC_Hom=8;AC_Het=64;AC_Hemi=0;MAF=0.00426641;HWE=1.40932e-05;NFAM=67
11	101444613	101444779	11	101445298	101445452	103407	78725.3	+	-	DEL	PASS	103407	N	<DEL>	.	.	.	SVTYPE=DEL;POS=101444615;SVLEN=-836;END=101445451;STRANDS=+-:1651;IMPRECISE;CIPOS=-2,164;CIEND=-153,1;CIPOS95=-2,3;CIEND95=-3,1;SU=1651;PE=1651;SR=0;ALG=PROD;AF=0.03142;NSAMP=508;MSQ=154.95;AN=16834;AC=529;NS=8438;AC_Hom=42;AC_Het=487;AC_Hemi=0;MAF=0.0313463;HWE=7.90701e-05;NFAM=488	.
11	101446067	101446087	11	101446185	101446205	103408	266.78	+	-	DEL	PASS	103408	N	<DEL>	.	.	.	SVTYPE=DEL;POS=101446077;SVLEN=-118;END=101446195;STRANDS=+-:12;CIPOS=-10,10;CIEND=-10,10;CIPOS95=0,0;CIEND95=0,0;SU=12;PE=0;SR=12;ALG=PROD;AF=5.94e-05;NSAMP=1;MSQ=266.76;AN=16834;AC=1;NS=8438;AC_Hom=0;AC_Het=1;AC_Hemi=0;MAF=5.92557e-05;HWE=1;NFAM=1	.
11	101492904	101493155	20	43896609	43897012	16244	30.86	-	+	BND	LOW	16244_1	N	]20:43896619]N	16244_2	N	N[11:101493146[	SVTYPE=BND;POS=101493146;STRANDS=-+:4;IMPRECISE;CIPOS=-241,10;CIEND=-10,393;CIPOS95=-111,1;CIEND95=-1,149;MATEID=16244_2;EVENT=16244;SU=4;PE=4;SR=0;ALG=PROD;AF=0.0001188;NSAMP=2;MSQ=15.34;AN=16834;AC=2;NS=8438;AC_Hom=0;AC_Het=2;AC_Hemi=0;MAF=0.000118511;HWE=1;NFAM=2	SVTYPE=BND;POS=43896619;STRANDS=-+:4;IMPRECISE;CIPOS=-10,393;CIEND=-241,10;CIPOS95=-1,149;CIEND95=-111,1;MATEID=16244_1;EVENT=16244;SECONDARY;SU=4;PE=4;SR=0;ALG=PROD;AF=0.0001188;NSAMP=2;MSQ=15.34;AN=16834;AC=2;NS=8438;AC_Hom=0;AC_Het=2;AC_Hemi=0;MAF=0.000118511;HWE=1;NFAM=2
11	101492912	101493157	15	69647167	69647620	15282	1080.18	-	-	BND	LOW	15282_1	N	[15:69647608[N	15282_2	N	[11:101493118[N	SVTYPE=BND;POS=101493118;STRANDS=--:54;IMPRECISE;CIPOS=-205,40;CIEND=-440,13;CIPOS95=-19,19;CIEND95=-91,13;MATEID=15282_2;EVENT=15282;SU=54;PE=54;SR=0;ALG=PROD;AF=0.001782;NSAMP=30;MSQ=35.04;AN=16834;AC=30;NS=8438;AC_Hom=0;AC_Het=30;AC_Hemi=0;MAF=0.00177767;HWE=1;NFAM=30	SVTYPE=BND;POS=69647608;STRANDS=--:54;IMPRECISE;CIPOS=-440,13;CIEND=-205,40;CIPOS95=-91,13;CIEND95=-19,19;MATEID=15282_1;EVENT=15282;SECONDARY;SU=54;PE=54;SR=0;ALG=PROD;AF=0.001782;NSAMP=30;MSQ=35.04;AN=16834;AC=30;NS=8438;AC_Hom=0;AC_Het=30;AC_Hemi=0;MAF=0.00177767;HWE=1;NFAM=30
11	101492946	101493232	16	57913227	57913675	15457	257.68	-	-	BND	LOW	15457_1	N	[16:57913642[N	15457_2	N	[11:101493197[N	SVTYPE=BND;POS=101493197;STRANDS=--:17;IMPRECISE;CIPOS=-250,36;CIEND=-414,34;CIPOS95=-125,36;CIEND95=-161,34;MATEID=15457_2;EVENT=15457;SU=17;PE=17;SR=0;ALG=PROD;AF=0.0006534;NSAMP=11;MSQ=22.53;AN=16834;AC=11;NS=8438;AC_Hom=0;AC_Het=11;AC_Hemi=0;MAF=0.000651813;HWE=1;NFAM=11	SVTYPE=BND;POS=57913642;STRANDS=--:17;IMPRECISE;CIPOS=-414,34;CIEND=-250,36;CIPOS95=-161,34;CIEND95=-125,36;MATEID=15457_1;EVENT=15457;SECONDARY;SU=17;PE=17;SR=0;ALG=PROD;AF=0.0006534;NSAMP=11;MSQ=22.53;AN=16834;AC=11;NS=8438;AC_Hom=0;AC_Het=11;AC_Hemi=0;MAF=0.000651813;HWE=1;NFAM=11
11	101492957	101493146	15	26275304	26275763	15178	79.59	-	+	BND	LOW	15178_1	N	]15:26275314]N	15178_2	N	N[11:101493137[	SVTYPE=BND;POS=101493137;STRANDS=-+:6;IMPRECISE;CIPOS=-179,10;CIEND=-10,449;CIPOS95=-77,2;CIEND95=-1,161;MATEID=15178_2;EVENT=15178;SU=6;PE=6;SR=0;ALG=PROD;AF=0.0001188;NSAMP=2;MSQ=37.39;AN=16834;AC=2;NS=8438;AC_Hom=0;AC_Het=2;AC_Hemi=0;MAF=0.000118511;HWE=1;NFAM=2	SVTYPE=BND;POS=26275314;STRANDS=-+:6;IMPRECISE;CIPOS=-10,449;CIEND=-179,10;CIPOS95=-1,161;CIEND95=-77,2;MATEID=15178_1;EVENT=15178;SECONDARY;SU=6;PE=6;SR=0;ALG=PROD;AF=0.0001188;NSAMP=2;MSQ=37.39;AN=16834;AC=2;NS=8438;AC_Hom=0;AC_Het=2;AC_Hemi=0;MAF=0.000118511;HWE=1;NFAM=2
11	101492972	101493151	14	22020361	22020898	14966	742.08	-	-	BND	LOW	14966_1	N	[14:22020874[N	14966_2	N	[11:101493122[N	SVTYPE=BND;POS=101493122;STRANDS=--:13;IMPRECISE;CIPOS=-149,30;CIEND=-512,25;CIPOS95=-35,30;CIEND95=-131,25;MATEID=14966_2;EVENT=14966;SU=13;PE=13;SR=0;ALG=PROD;AF=0.00196;NSAMP=33;MSQ=21.51;AN=16834;AC=33;NS=8438;AC_Hom=0;AC_Het=34;AC_Hemi=0;MAF=0.0020147;HWE=1;NFAM=32	SVTYPE=BND;POS=22020874;STRANDS=--:13;IMPRECISE;CIPOS=-512,25;CIEND=-149,30;CIPOS95=-131,25;CIEND95=-35,30;MATEID=14966_1;EVENT=14966;SECONDARY;SU=13;PE=13;SR=0;ALG=PROD;AF=0.00196;NSAMP=33;MSQ=21.51;AN=16834;AC=33;NS=8438;AC_Hom=0;AC_Het=34;AC_Hemi=0;MAF=0.0020147;HWE=1;NFAM=32
11	101493065	101493546	16	57913769	57914314	15458	327.8	+	+	BND	LOW	15458_1	N	N]16:57913779]	15458_2	N	N]11:101493075]	SVTYPE=BND;POS=101493075;STRANDS=++:4;IMPRECISE;CIPOS=-10,471;CIEND=-10,535;CIPOS95=-1,142;CIEND95=-1,171;MATEID=15458_2;EVENT=15458;SU=4;PE=4;SR=0;ALG=PROD;AF=0.001307;NSAMP=22;MSQ=13.92;AN=16834;AC=22;NS=8438;AC_Hom=0;AC_Het=22;AC_Hemi=0;MAF=0.00130363;HWE=1;NFAM=22	SVTYPE=BND;POS=57913779;STRANDS=++:4;IMPRECISE;CIPOS=-10,535;CIEND=-10,471;CIPOS95=-1,171;CIEND95=-1,142;MATEID=15458_1;EVENT=15458;SECONDARY;SU=4;PE=4;SR=0;ALG=PROD;AF=0.001307;NSAMP=22;MSQ=13.92;AN=16834;AC=22;NS=8438;AC_Hom=0;AC_Het=22;AC_Hemi=0;MAF=0.00130363;HWE=1;NFAM=22
11	101493097	101493447	15	69647741	69648180	15283	204.22	+	+	BND	LOW	15283_1	N	N]15:69647771]	15283_2	N	N]11:101493127]	SVTYPE=BND;POS=101493127;STRANDS=++:10;IMPRECISE;CIPOS=-30,320;CIEND=-30,409;CIPOS95=-30,42;CIEND95=-30,106;MATEID=15283_2;EVENT=15283;SU=10;PE=10;SR=0;ALG=PROD;AF=0.0007722;NSAMP=13;MSQ=10.84;AN=16834;AC=13;NS=8438;AC_Hom=0;AC_Het=13;AC_Hemi=0;MAF=0.000770325;HWE=1;NFAM=13	SVTYPE=BND;POS=69647771;STRANDS=++:10;IMPRECISE;CIPOS=-30,409;CIEND=-30,320;CIPOS95=-30,106;CIEND95=-30,42;MATEID=15283_1;EVENT=15283;SECONDARY;SU=10;PE=10;SR=0;ALG=PROD;AF=0.0007722;NSAMP=13;MSQ=10.84;AN=16834;AC=13;NS=8438;AC_Hom=0;AC_Het=13;AC_Hemi=0;MAF=0.000770325;HWE=1;NFAM=13
11	101499809	101499826	15	22997168	22997185	15171	12349.7	+	+	BND	LOW	15171_1	N	N]15:22997177]	15171_2	N	N]11:101499818]	SVTYPE=BND;POS=101499818;STRANDS=++:4;CIPOS=-9,8;CIEND=-9,8;CIPOS95=0,0;CIEND95=0,0;MATEID=15171_2;EVENT=15171;SU=4;PE=0;SR=4;ALG=PROD;AF=0.02263;NSAMP=381;MSQ=31.68;AN=16834;AC=381;NS=8438;AC_Hom=0;AC_Het=381;AC_Hemi=0;MAF=0.0225764;HWE=0.0232286;NFAM=367	SVTYPE=BND;POS=22997177;STRANDS=++:4;CIPOS=-9,8;CIEND=-9,8;CIPOS95=0,0;CIEND95=0,0;MATEID=15171_1;EVENT=15171;SECONDARY;SU=4;PE=0;SR=4;ALG=PROD;AF=0.02263;NSAMP=381;MSQ=31.68;AN=16834;AC=381;NS=8438;AC_Hom=0;AC_Het=381;AC_Hemi=0;MAF=0.0225764;HWE=0.0232286;NFAM=367
11	101514403	101514419	11	101557996	101558016	103409	227.69	+	-	DEL	PASS	103409	N	<DEL>	.	.	.	SVTYPE=DEL;POS=101514409;SVLEN=-43597;END=101558006;STRANDS=+-:6;IMPRECISE;CIPOS=-6,10;CIEND=-10,10;CIPOS95=-1,1;CIEND95=-1,1;SU=6;PE=4;SR=2;ALG=PROD;AF=5.94e-05;NSAMP=1;MSQ=227.69;AN=16834;AC=1;NS=8438;AC_Hom=0;AC_Het=1;AC_Hemi=0;MAF=5.92557e-05;HWE=1;NFAM=1	.
11	101518572	101518589	14	50519072	50519089	15031	635.09	+	+	BND	LOW	15031_1	N	N]14:50519081]	15031_2	N	N]11:101518581]	SVTYPE=BND;POS=101518581;STRANDS=++:4;CIPOS=-9,8;CIEND=-9,8;CIPOS95=0,0;CIEND95=0,0;MATEID=15031_2;EVENT=15031;SU=4;PE=0;SR=4;ALG=PROD;AF=0.00196;NSAMP=33;MSQ=17.39;AN=16834;AC=33;NS=8438;AC_Hom=0;AC_Het=34;AC_Hemi=0;MAF=0.0020147;HWE=1;NFAM=33	SVTYPE=BND;POS=50519081;STRANDS=++:4;CIPOS=-9,8;CIEND=-9,8;CIPOS95=0,0;CIEND95=0,0;MATEID=15031_1;EVENT=15031;SECONDARY;SU=4;PE=0;SR=4;ALG=PROD;AF=0.00196;NSAMP=33;MSQ=17.39;AN=16834;AC=33;NS=8438;AC_Hom=0;AC_Het=34;AC_Hemi=0;MAF=0.0020147;HWE=1;NFAM=33
11	101552217	101552641	11	101726256	101726647	296243	48.49	+	+	BND	LOW	296243_1	N	N]11:101726266]	296243_2	N	N]11:101552227]	SVTYPE=BND;POS=101552227;STRANDS=++:4;IMPRECISE;CIPOS=-10,414;CIEND=-10,381;CIPOS95=-1,126;CIEND95=-2,112;MATEID=296243_2;EVENT=296243;SU=4;PE=4;SR=0;ALG=PROD;AF=0.0001188;NSAMP=2;MSQ=22.82;AN=16834;AC=2;NS=8438;AC_Hom=0;AC_Het=2;AC_Hemi=0;MAF=0.000118511;HWE=1;NFAM=2	SVTYPE=BND;POS=101726266;STRANDS=++:4;IMPRECISE;CIPOS=-10,381;CIEND=-10,414;CIPOS95=-2,112;CIEND95=-1,126;MATEID=296243_1;EVENT=296243;SECONDARY;SU=4;PE=4;SR=0;ALG=PROD;AF=0.0001188;NSAMP=2;MSQ=22.82;AN=16834;AC=2;NS=8438;AC_Hom=0;AC_Het=2;AC_Hemi=0;MAF=0.000118511;HWE=1;NFAM=2
11	101560469	101560474	11	101562431	101562451	103410	608.55	+	-	DEL	PASS	103410	N	<DEL>	.	.	.	SVTYPE=DEL;POS=101560472;SVLEN=-1969;END=101562441;STRANDS=+-:25;CIPOS=-3,2;CIEND=-10,10;CIPOS95=0,0;CIEND95=0,0;SU=25;PE=14;SR=11;ALG=PROD;AF=5.94e-05;NSAMP=1;MSQ=608.55;AN=16834;AC=1;NS=8438;AC_Hom=0;AC_Het=1;AC_Hemi=0;MAF=5.92557e-05;HWE=1;NFAM=1	.
11	101565794	101565794	11	101575257	101575257	103411	626798.0	+	-	BND	PASS	103411_1	N	N[11:101575258[	103411_2	N	]11:101565794]N	SVTYPE=BND;POS=101565794;STRANDS=+-:27216;CIPOS=0,0;CIEND=0,0;CIPOS95=0,0;CIEND95=0,0;MATEID=103411_2;EVENT=103411;SU=27216;PE=14730;SR=12486;ALG=PROD;AF=0.09136;NSAMP=1396;MSQ=448.99;AN=16834;AC=1538;NS=8438;AC_Hom=284;AC_Het=1254;AC_Hemi=0;MAF=0.0911353;HWE=1.35543e-17;NFAM=1362	SVTYPE=BND;POS=101575258;STRANDS=+-:27216;CIPOS=0,0;CIEND=0,0;CIPOS95=0,0;CIEND95=0,0;MATEID=103411_1;EVENT=103411;SECONDARY;SU=27216;PE=14730;SR=12486;ALG=PROD;AF=0.09136;NSAMP=1396;MSQ=448.99;AN=16834;AC=1538;NS=8438;AC_Hom=284;AC_Het=1254;AC_Hemi=0;MAF=0.0911353;HWE=1.35543e-17;NFAM=1362
11	101598978	101599033	11	101599313	101599370	103412	78.61	+	-	BND	LOW	103412_1	N	N[11:101599343[	103412_2	N	]11:101599005]N	SVTYPE=BND;POS=101599005;STRANDS=+-:8;CIPOS=-27,28;CIEND=-29,28;CIPOS95=0,0;CIEND95=0,0;MATEID=103412_2;EVENT=103412;SU=8;PE=0;SR=8;ALG=PROD;AF=0.0002376;NSAMP=4;MSQ=16.54;AN=16834;AC=4;NS=8438;AC_Hom=0;AC_Het=4;AC_Hemi=0;MAF=0.000237023;HWE=1;NFAM=4	SVTYPE=BND;POS=101599343;STRANDS=+-:8;CIPOS=-29,28;CIEND=-27,28;CIPOS95=0,0;CIEND95=0,0;MATEID=103412_1;EVENT=103412;SECONDARY;SU=8;PE=0;SR=8;ALG=PROD;AF=0.0002376;NSAMP=4;MSQ=16.54;AN=16834;AC=4;NS=8438;AC_Hom=0;AC_Het=4;AC_Hemi=0;MAF=0.000237023;HWE=1;NFAM=4
11	101621196	101621213	11	101621322	101621338	103413	9.37	+	-	DEL	PASS	103413	N	<DEL>	.	.	.	SVTYPE=DEL;POS=101621205;SVLEN=-123;END=101621328;STRANDS=+-:4;IMPRECISE;CIPOS=-9,8;CIEND=-6,10;CIPOS95=0,0;CIEND95=0,1;SU=4;PE=0;SR=4;ALG=PROD;AF=5.94e-05;NSAMP=1;MSQ=9.36;AN=16834;AC=1;NS=8438;AC_Hom=0;AC_Het=1;AC_Hemi=0;MAF=5.92557e-05;HWE=1;NFAM=1	.
11	101623658	101623667	11	101623733	101623742	103414	209.87	+	-	BND	LOW	103414_1	N	N[11:101623739[	103414_2	N	]11:101623663]N	SVTYPE=BND;POS=101623663;STRANDS=+-:7;CIPOS=-5,4;CIEND=-5,4;CIPOS95=0,0;CIEND95=0,0;MATEID=103414_2;EVENT=103414;SU=7;PE=0;SR=7;ALG=PROD;AF=5.94e-05;NSAMP=1;MSQ=209.84;AN=16834;AC=1;NS=8438;AC_Hom=0;AC_Het=1;AC_Hemi=0;MAF=5.92557e-05;HWE=1;NFAM=1	SVTYPE=BND;POS=101623739;STRANDS=+-:7;CIPOS=-5,4;CIEND=-5,4;CIPOS95=0,0;CIEND95=0,0;MATEID=103414_1;EVENT=103414;SECONDARY;SU=7;PE=0;SR=7;ALG=PROD;AF=5.94e-05;NSAMP=1;MSQ=209.84;AN=16834;AC=1;NS=8438;AC_Hom=0;AC_Het=1;AC_Hemi=0;MAF=5.92557e-05;HWE=1;NFAM=1
11	101632089	101632107	11	101632395	101632412	103415	18.01	+	-	MEI	PASS	103415	N	<DEL:ME:SINE|Alu|AluY>	.	.	.	SVTYPE=MEI;POS=101632097;SVLEN=-307;END=101632404;STRANDS=+-:4;IMPRECISE;CIPOS=-8,10;CIEND=-9,8;CIPOS95=0,1;CIEND95=0,0;SU=4;PE=0;SR=4;ALG=PROD;AF=0.0001188;NSAMP=2;MSQ=6.83;AN=16834;AC=2;NS=8438;AC_Hom=0;AC_Het=2;AC_Hemi=0;MAF=0.000118511;HWE=1;NFAM=2	.
11	101632636	101632651	11	101632870	101632889	258729	87.91	-	+	DUP	PASS	258729	N	<DUP>	.	.	.	SVTYPE=DUP;POS=101632645;SVLEN=234;END=101632879;STRANDS=-+:5;CIPOS=-9,6;CIEND=-9,10;CIPOS95=0,0;CIEND95=0,0;SU=5;PE=1;SR=4;ALG=PROD;AF=5.94e-05;NSAMP=1;MSQ=85.79;AN=16834;AC=1;NS=8438;AC_Hom=0;AC_Het=1;AC_Hemi=0;MAF=5.92557e-05;HWE=1;NFAM=1	.
11	101648644	101648691	11	101648702	101648749	103416	332.64	+	-	BND	LOW	103416_1	N	N[11:101648727[	103416_2	N	]11:101648668]N	SVTYPE=BND;POS=101648668;STRANDS=+-:13;CIPOS=-24,23;CIEND=-24,23;CIPOS95=0,0;CIEND95=0,0;MATEID=103416_2;EVENT=103416;SU=13;PE=0;SR=13;ALG=PROD;AF=0.0001188;NSAMP=2;MSQ=166.25;AN=16834;AC=2;NS=8438;AC_Hom=0;AC_Het=2;AC_Hemi=0;MAF=0.000118511;HWE=1;NFAM=1	SVTYPE=BND;POS=101648727;STRANDS=+-:13;CIPOS=-24,23;CIEND=-24,23;CIPOS95=0,0;CIEND95=0,0;MATEID=103416_1;EVENT=103416;SECONDARY;SU=13;PE=0;SR=13;ALG=PROD;AF=0.0001188;NSAMP=2;MSQ=166.25;AN=16834;AC=2;NS=8438;AC_Hom=0;AC_Het=2;AC_Hemi=0;MAF=0.000118511;HWE=1;NFAM=1
11	101651294	101651295	11	101651391	101651392	103417	506.54	+	-	BND	PASS	103417_1	N	N[11:101651393[	103417_2	N	]11:101651295]N	SVTYPE=BND;POS=101651295;STRANDS=+-:21;CIPOS=-1,0;CIEND=-1,0;CIPOS95=0,0;CIEND95=0,0;MATEID=103417_2;EVENT=103417;SU=21;PE=0;SR=21;ALG=PROD;AF=5.94e-05;NSAMP=1;MSQ=506.54;AN=16834;AC=1;NS=8438;AC_Hom=0;AC_Het=1;AC_Hemi=0;MAF=5.92557e-05;HWE=1;NFAM=1	SVTYPE=BND;POS=101651393;STRANDS=+-:21;CIPOS=-1,0;CIEND=-1,0;CIPOS95=0,0;CIEND95=0,0;MATEID=103417_1;EVENT=103417;SECONDARY;SU=21;PE=0;SR=21;ALG=PROD;AF=5.94e-05;NSAMP=1;MSQ=506.54;AN=16834;AC=1;NS=8438;AC_Hom=0;AC_Het=1;AC_Hemi=0;MAF=5.92557e-05;HWE=1;NFAM=1
11	101709086	101709342	11	101713698	101714184	258730	17.89	-	+	DUP	PASS	258730	N	<DUP>	.	.	.	SVTYPE=DUP;POS=101709332;SVLEN=4376;END=101713708;STRANDS=-+:4;IMPRECISE;CIPOS=-246,10;CIEND=-10,476;CIPOS95=-114,2;CIEND95=-1,159;SU=4;PE=4;SR=0;ALG=PROD;AF=5.94e-05;NSAMP=1;MSQ=17.15;AN=16834;AC=1;NS=8438;AC_Hom=0;AC_Het=1;AC_Hemi=0;MAF=5.92557e-05;HWE=1;NFAM=1	.
11	101720037	101720055	11	101723193	101723212	103418	764.35	+	-	DEL	PASS	103418	N	<DEL>	.	.	.	SVTYPE=DEL;POS=101720045;SVLEN=-3158;END=101723203;STRANDS=+-:31;CIPOS=-8,10;CIEND=-10,9;CIPOS95=0,0;CIEND95=0,0;SU=31;PE=16;SR=15;ALG=PROD;AF=5.94e-05;NSAMP=1;MSQ=764.35;AN=16834;AC=1;NS=8438;AC_Hom=0;AC_Het=1;AC_Hemi=0;MAF=5.92557e-05;HWE=1;NFAM=1	.
11	101805041	101805048	11	101806548	101806553	103419	509.54	+	-	DEL	PASS	103419	N	<DEL>	.	.	.	SVTYPE=DEL;POS=101805045;SVLEN=-1507;END=101806552;STRANDS=+-:22;CIPOS=-4,3;CIEND=-4,1;CIPOS95=0,0;CIEND95=0,0;SU=22;PE=14;SR=8;ALG=PROD;AF=5.94e-05;NSAMP=1;MSQ=509.54;AN=16834;AC=1;NS=8438;AC_Hom=0;AC_Het=1;AC_Hemi=0;MAF=5.92557e-05;HWE=1;NFAM=1	.
11	101829772	101830024	11	101842723	101843062	296244	36.12	-	-	BND	LOW	296244_1	N	[11:101843053[N	296244_2	N	[11:101830015[N	SVTYPE=BND;POS=101830015;STRANDS=--:6;IMPRECISE;CIPOS=-242,10;CIEND=-329,10;CIPOS95=-89,1;CIEND95=-143,1;MATEID=296244_2;EVENT=296244;SU=6;PE=6;SR=0;ALG=PROD;AF=5.94e-05;NSAMP=1;MSQ=35.63;AN=16834;AC=1;NS=8438;AC_Hom=0;AC_Het=1;AC_Hemi=0;MAF=5.92557e-05;HWE=1;NFAM=1	SVTYPE=BND;POS=101843053;STRANDS=--:6;IMPRECISE;CIPOS=-329,10;CIEND=-242,10;CIPOS95=-143,1;CIEND95=-89,1;MATEID=296244_1;EVENT=296244;SECONDARY;SU=6;PE=6;SR=0;ALG=PROD;AF=5.94e-05;NSAMP=1;MSQ=35.63;AN=16834;AC=1;NS=8438;AC_Hom=0;AC_Het=1;AC_Hemi=0;MAF=5.92557e-05;HWE=1;NFAM=1
11	101834777	101834830	11	101835073	101835130	103420	113.23	+	-	BND	LOW	103420_1	N	N[11:101835103[	103420_2	N	]11:101834802]N	SVTYPE=BND;POS=101834802;STRANDS=+-:13;CIPOS=-25,28;CIEND=-29,28;CIPOS95=0,0;CIEND95=0,0;MATEID=103420_2;EVENT=103420;SU=13;PE=0;SR=13;ALG=PROD;AF=0.000297;NSAMP=5;MSQ=20.13;AN=16834;AC=5;NS=8438;AC_Hom=0;AC_Het=5;AC_Hemi=0;MAF=0.000296279;HWE=1;NFAM=5	SVTYPE=BND;POS=101835103;STRANDS=+-:13;CIPOS=-29,28;CIEND=-25,28;CIPOS95=0,0;CIEND95=0,0;MATEID=103420_1;EVENT=103420;SECONDARY;SU=13;PE=0;SR=13;ALG=PROD;AF=0.000297;NSAMP=5;MSQ=20.13;AN=16834;AC=5;NS=8438;AC_Hom=0;AC_Het=5;AC_Hemi=0;MAF=0.000296279;HWE=1;NFAM=5
11	101852528	101852701	11	101914881	101915176	258731	108.7	-	+	DUP	PASS	258731	N	<DUP>	.	.	.	SVTYPE=DUP;POS=101852691;SVLEN=62196;END=101914887;STRANDS=-+:8;IMPRECISE;CIPOS=-163,10;CIEND=-6,289;CIPOS95=-67,2;CIEND95=0,89;SU=8;PE=8;SR=0;ALG=PROD;AF=5.94e-05;NSAMP=1;MSQ=108.15;AN=16834;AC=1;NS=8438;AC_Hom=0;AC_Het=1;AC_Hemi=0;MAF=5.92557e-05;HWE=1;NFAM=1	.
11	101859019	101859036	11	101859073	101859090	103421	69.85	+	-	BND	LOW	103421_1	N	N[11:101859083[	103421_2	N	]11:101859028]N	SVTYPE=BND;POS=101859028;STRANDS=+-:4;CIPOS=-9,8;CIEND=-9,8;CIPOS95=0,0;CIEND95=0,0;MATEID=103421_2;EVENT=103421;SU=4;PE=0;SR=4;ALG=PROD;AF=5.94e-05;NSAMP=1;MSQ=68.82;AN=16834;AC=1;NS=8438;AC_Hom=0;AC_Het=1;AC_Hemi=0;MAF=5.92557e-05;HWE=1;NFAM=1	SVTYPE=BND;POS=101859083;STRANDS=+-:4;CIPOS=-9,8;CIEND=-9,8;CIPOS95=0,0;CIEND95=0,0;MATEID=103421_1;EVENT=103421;SECONDARY;SU=4;PE=0;SR=4;ALG=PROD;AF=5.94e-05;NSAMP=1;MSQ=68.82;AN=16834;AC=1;NS=8438;AC_Hom=0;AC_Het=1;AC_Hemi=0;MAF=5.92557e-05;HWE=1;NFAM=1
11	101867402	101867420	11	101871393	101871413	103422	536.6	+	-	DEL	PASS	103422	N	<DEL>	.	.	.	SVTYPE=DEL;POS=101867410;SVLEN=-3993;END=101871403;STRANDS=+-:20;CIPOS=-8,10;CIEND=-10,10;CIPOS95=0,0;CIEND95=0,0;SU=20;PE=12;SR=8;ALG=PROD;AF=5.94e-05;NSAMP=1;MSQ=536.6;AN=16834;AC=1;NS=8438;AC_Hom=0;AC_Het=1;AC_Hemi=0;MAF=5.92557e-05;HWE=1;NFAM=1	.
11	101874139	101874197	11	101875805	101875847	103423	1093.98	+	-	DEL	PASS	103423	N	<DEL>	.	.	.	SVTYPE=DEL;POS=101874167;SVLEN=-1660;END=101875827;STRANDS=+-:45;CIPOS=-28,30;CIEND=-22,20;CIPOS95=0,0;CIEND95=0,0;SU=45;PE=22;SR=23;ALG=PROD;AF=0.0001188;NSAMP=2;MSQ=546.99;AN=16834;AC=2;NS=8438;AC_Hom=0;AC_Het=2;AC_Hemi=0;MAF=0.000118511;HWE=1;NFAM=2	.
11	101877308	101877535	11	101884769	101885213	258732	768.14	-	+	DUP	PASS	258732	N	<DUP>	.	.	.	SVTYPE=DUP;POS=101877505;SVLEN=7293;END=101884798;STRANDS=-+:75;IMPRECISE;CIPOS=-197,30;CIEND=-29,415;CIPOS95=-65,30;CIEND95=-29,72;SU=75;PE=74;SR=1;ALG=PROD;AF=0.000297;NSAMP=5;MSQ=153.45;AN=16834;AC=5;NS=8438;AC_Hom=0;AC_Het=5;AC_Hemi=0;MAF=0.000296279;HWE=1;NFAM=5	.
11	101884705	101884762	11	101884985	101885042	103424	300.05	+	-	BND	LOW	103424_1	N	N[11:101885015[	103424_2	N	]11:101884734]N	SVTYPE=BND;POS=101884734;STRANDS=+-:12;CIPOS=-29,28;CIEND=-29,28;CIPOS95=0,0;CIEND95=0,0;MATEID=103424_2;EVENT=103424;SU=12;PE=2;SR=10;ALG=PROD;AF=0.0008911;NSAMP=15;MSQ=19.03;AN=16834;AC=15;NS=8438;AC_Hom=0;AC_Het=15;AC_Hemi=0;MAF=0.000888836;HWE=1;NFAM=15	SVTYPE=BND;POS=101885015;STRANDS=+-:12;CIPOS=-29,28;CIEND=-29,28;CIPOS95=0,0;CIEND95=0,0;MATEID=103424_1;EVENT=103424;SECONDARY;SU=12;PE=2;SR=10;ALG=PROD;AF=0.0008911;NSAMP=15;MSQ=19.03;AN=16834;AC=15;NS=8438;AC_Hom=0;AC_Het=15;AC_Hemi=0;MAF=0.000888836;HWE=1;NFAM=15
11	101888773	101888773	11	101894312	101894312	103425	41388.4	+	-	DEL	PASS	103425	N	<DEL>	.	.	.	SVTYPE=DEL;POS=101888773;SVLEN=-5539;END=101894312;STRANDS=+-:1852;CIPOS=0,0;CIEND=0,0;CIPOS95=0,0;CIEND95=0,0;SU=1852;PE=908;SR=944;ALG=PROD;AF=0.006297;NSAMP=106;MSQ=390.46;AN=16834;AC=106;NS=8438;AC_Hom=0;AC_Het=106;AC_Hemi=0;MAF=0.00628111;HWE=1;NFAM=105	.
11	101893132	101893135	11	101896577	101896597	103426	602.41	+	-	DEL	PASS	103426	N	<DEL>	.	.	.	SVTYPE=DEL;POS=101893134;SVLEN=-3453;END=101896587;STRANDS=+-:28;CIPOS=-2,1;CIEND=-10,10;CIPOS95=0,0;CIEND95=0,0;SU=28;PE=14;SR=14;ALG=PROD;AF=5.94e-05;NSAMP=1;MSQ=602.41;AN=16834;AC=1;NS=8438;AC_Hom=0;AC_Het=1;AC_Hemi=0;MAF=5.92557e-05;HWE=1;NFAM=1	.
11	101899193	101899213	11	101899562	101899582	103427	32.83	+	-	BND	LOW	103427_1	N	N[11:101899573[	103427_2	N	]11:101899203]N	SVTYPE=BND;POS=101899203;STRANDS=+-:5;CIPOS=-10,10;CIEND=-10,10;CIPOS95=0,0;CIEND95=0,0;MATEID=103427_2;EVENT=103427;SU=5;PE=0;SR=5;ALG=PROD;AF=5.94e-05;NSAMP=1;MSQ=32.81;AN=16834;AC=1;NS=8438;AC_Hom=0;AC_Het=1;AC_Hemi=0;MAF=5.92557e-05;HWE=1;NFAM=1	SVTYPE=BND;POS=101899573;STRANDS=+-:5;CIPOS=-10,10;CIEND=-10,10;CIPOS95=0,0;CIEND95=0,0;MATEID=103427_1;EVENT=103427;SECONDARY;SU=5;PE=0;SR=5;ALG=PROD;AF=5.94e-05;NSAMP=1;MSQ=32.81;AN=16834;AC=1;NS=8438;AC_Hom=0;AC_Het=1;AC_Hemi=0;MAF=5.92557e-05;HWE=1;NFAM=1
11	101926340	101926360	11	101926635	101926655	103428	24.77	+	-	BND	LOW	103428_1	N	N[11:101926646[	103428_2	N	]11:101926350]N	SVTYPE=BND;POS=101926350;STRANDS=+-:5;CIPOS=-10,10;CIEND=-10,10;CIPOS95=0,0;CIEND95=0,0;MATEID=103428_2;EVENT=103428;SU=5;PE=0;SR=5;ALG=PROD;AF=0.0001188;NSAMP=2;MSQ=9.74;AN=16834;AC=2;NS=8438;AC_Hom=0;AC_Het=2;AC_Hemi=0;MAF=0.000118511;HWE=1;NFAM=2	SVTYPE=BND;POS=101926646;STRANDS=+-:5;CIPOS=-10,10;CIEND=-10,10;CIPOS95=0,0;CIEND95=0,0;MATEID=103428_1;EVENT=103428;SECONDARY;SU=5;PE=0;SR=5;ALG=PROD;AF=0.0001188;NSAMP=2;MSQ=9.74;AN=16834;AC=2;NS=8438;AC_Hom=0;AC_Het=2;AC_Hemi=0;MAF=0.000118511;HWE=1;NFAM=2
11	101927205	101927216	11	101927341	101927350	103429	1852.13	+	-	DEL	PASS	103429	N	<DEL>	.	.	.	SVTYPE=DEL;POS=101927211;SVLEN=-135;END=101927346;STRANDS=+-:71;CIPOS=-6,5;CIEND=-5,4;CIPOS95=0,0;CIEND95=0,0;SU=71;PE=0;SR=71;ALG=PROD;AF=0.0005346;NSAMP=9;MSQ=205.79;AN=16834;AC=9;NS=8438;AC_Hom=0;AC_Het=9;AC_Hemi=0;MAF=0.000533302;HWE=1;NFAM=9	.
11	101941706	101941722	11	101968904	101968924	103430	230.44	+	-	BND	LOW	103430_1	N	N[11:101968915[	103430_2	N	]11:101941713]N	SVTYPE=BND;POS=101941713;STRANDS=+-:12;IMPRECISE;CIPOS=-7,9;CIEND=-10,10;CIPOS95=-1,1;CIEND95=-1,0;MATEID=103430_2;EVENT=103430;SU=12;PE=9;SR=3;ALG=PROD;AF=5.94e-05;NSAMP=1;MSQ=230.44;AN=16834;AC=1;NS=8438;AC_Hom=0;AC_Het=1;AC_Hemi=0;MAF=5.92557e-05;HWE=1;NFAM=1	SVTYPE=BND;POS=101968915;STRANDS=+-:12;IMPRECISE;CIPOS=-10,10;CIEND=-7,9;CIPOS95=-1,0;CIEND95=-1,1;MATEID=103430_1;EVENT=103430;SECONDARY;SU=12;PE=9;SR=3;ALG=PROD;AF=5.94e-05;NSAMP=1;MSQ=230.44;AN=16834;AC=1;NS=8438;AC_Hom=0;AC_Het=1;AC_Hemi=0;MAF=5.92557e-05;HWE=1;NFAM=1
11	101941871	101941889	11	101969152	101969159	258733	203.13	-	+	BND	LOW	258733_1	N	]11:101969156]N	258733_2	N	N[11:101941882[	SVTYPE=BND;POS=101941882;STRANDS=-+:19;CIPOS=-10,8;CIEND=-4,3;CIPOS95=0,0;CIEND95=0,0;MATEID=258733_2;EVENT=258733;SU=19;PE=11;SR=8;ALG=PROD;AF=0.0001188;NSAMP=1;MSQ=202.6;AN=16834;AC=2;NS=8438;AC_Hom=2;AC_Het=0;AC_Hemi=0;MAF=0.000118511;HWE=5.92593e-05;NFAM=1	SVTYPE=BND;POS=101969156;STRANDS=-+:19;CIPOS=-4,3;CIEND=-10,8;CIPOS95=0,0;CIEND95=0,0;MATEID=258733_1;EVENT=258733;SECONDARY;SU=19;PE=11;SR=8;ALG=PROD;AF=0.0001188;NSAMP=1;MSQ=202.6;AN=16834;AC=2;NS=8438;AC_Hom=2;AC_Het=0;AC_Hemi=0;MAF=0.000118511;HWE=5.92593e-05;NFAM=1
11	101945810	101945819	11	101955261	101955268	103431	254.61	+	-	DEL	PASS	103431	N	<DEL>	.	.	.	SVTYPE=DEL;POS=101945815;SVLEN=-9451;END=101955266;STRANDS=+-:15;CIPOS=-5,4;CIEND=-5,2;CIPOS95=0,0;CIEND95=0,0;SU=15;PE=8;SR=7;ALG=PROD;AF=5.94e-05;NSAMP=1;MSQ=254.61;AN=16834;AC=1;NS=8438;AC_Hom=0;AC_Het=1;AC_Hemi=0;MAF=5.92557e-05;HWE=1;NFAM=1	.
11	101959887	101960104	11	101968512	101968702	103432	820.76	+	-	DEL	PASS	103432	N	<DEL>	.	.	.	SVTYPE=DEL;POS=101959900;SVLEN=-8775;END=101968675;STRANDS=+-:41;IMPRECISE;CIPOS=-13,204;CIEND=-163,27;CIPOS95=-13,13;CIEND95=-22,22;SU=41;PE=41;SR=0;ALG=PROD;AF=0.0002376;NSAMP=4;MSQ=205.19;AN=16834;AC=4;NS=8438;AC_Hom=0;AC_Het=4;AC_Hemi=0;MAF=0.000237023;HWE=1;NFAM=3	.
11	101961334	101961339	11	101961665	101961670	103433	392.68	+	-	DEL	PASS	103433	N	<DEL>	.	.	.	SVTYPE=DEL;POS=101961337;SVLEN=-331;END=101961668;STRANDS=+-:12;CIPOS=-3,2;CIEND=-3,2;CIPOS95=0,0;CIEND95=0,0;SU=12;PE=2;SR=10;ALG=PROD;AF=5.94e-05;NSAMP=1;MSQ=392.63;AN=16834;AC=1;NS=8438;AC_Hom=0;AC_Het=1;AC_Hemi=0;MAF=5.92557e-05;HWE=1;NFAM=1	.
11	101962163	101962176	11	101962452	101962463	103434	52.84	+	-	BND	LOW	103434_1	N	N[11:101962459[	103434_2	N	]11:101962169]N	SVTYPE=BND;POS=101962169;STRANDS=+-:6;IMPRECISE;CIPOS=-6,7;CIEND=-6,5;CIPOS95=0,1;CIEND95=0,0;MATEID=103434_2;EVENT=103434;SU=6;PE=0;SR=6;ALG=PROD;AF=0.000297;NSAMP=5;MSQ=9.77;AN=16834;AC=5;NS=8438;AC_Hom=0;AC_Het=5;AC_Hemi=0;MAF=0.000296279;HWE=1;NFAM=5	SVTYPE=BND;POS=101962459;STRANDS=+-:6;IMPRECISE;CIPOS=-6,5;CIEND=-6,7;CIPOS95=0,0;CIEND95=0,1;MATEID=103434_1;EVENT=103434;SECONDARY;SU=6;PE=0;SR=6;ALG=PROD;AF=0.000297;NSAMP=5;MSQ=9.77;AN=16834;AC=5;NS=8438;AC_Hom=0;AC_Het=5;AC_Hemi=0;MAF=0.000296279;HWE=1;NFAM=5
11	101962816	101962901	14	88058628	88058713	15116	1712.08	-	-	BND	LOW	15116_1	N	[14:88058672[N	15116_2	N	[11:101962860[N	SVTYPE=BND;POS=101962860;STRANDS=--:16;CIPOS=-43,42;CIEND=-43,42;CIPOS95=0,0;CIEND95=0,0;MATEID=15116_2;EVENT=15116;SU=16;PE=0;SR=16;ALG=PROD;AF=0.002851;NSAMP=48;MSQ=35.29;AN=16834;AC=48;NS=8438;AC_Hom=0;AC_Het=48;AC_Hemi=0;MAF=0.00284428;HWE=1;NFAM=48	SVTYPE=BND;POS=88058672;STRANDS=--:16;CIPOS=-43,42;CIEND=-43,42;CIPOS95=0,0;CIEND95=0,0;MATEID=15116_1;EVENT=15116;SECONDARY;SU=16;PE=0;SR=16;ALG=PROD;AF=0.002851;NSAMP=48;MSQ=35.29;AN=16834;AC=48;NS=8438;AC_Hom=0;AC_Het=48;AC_Hemi=0;MAF=0.00284428;HWE=1;NFAM=48
11	101963072	101963129	20	5410792	5410849	16168	6566.53	-	+	BND	LOW	16168_1	N	]20:5410821]N	16168_2	N	N[11:101963102[	SVTYPE=BND;POS=101963102;STRANDS=-+:9;CIPOS=-29,28;CIEND=-29,28;CIPOS95=0,0;CIEND95=0,0;MATEID=16168_2;EVENT=16168;SU=9;PE=0;SR=9;ALG=PROD;AF=0.01556;NSAMP=262;MSQ=23.86;AN=16834;AC=262;NS=8438;AC_Hom=0;AC_Het=262;AC_Hemi=0;MAF=0.015525;HWE=0.272513;NFAM=239	SVTYPE=BND;POS=5410821;STRANDS=-+:9;CIPOS=-29,28;CIEND=-29,28;CIPOS95=0,0;CIEND95=0,0;MATEID=16168_1;EVENT=16168;SECONDARY;SU=9;PE=0;SR=9;ALG=PROD;AF=0.01556;NSAMP=262;MSQ=23.86;AN=16834;AC=262;NS=8438;AC_Hom=0;AC_Het=262;AC_Hemi=0;MAF=0.015525;HWE=0.272513;NFAM=239
11	101963092	101963109	15	41297374	41297391	15207	15528.5	-	-	BND	LOW	15207_1	N	[15:41297384[N	15207_2	N	[11:101963102[N	SVTYPE=BND;POS=101963102;STRANDS=--:4;CIPOS=-9,8;CIEND=-9,8;CIPOS95=0,0;CIEND95=0,0;MATEID=15207_2;EVENT=15207;SU=4;PE=0;SR=4;ALG=PROD;AF=0.03071;NSAMP=516;MSQ=29.25;AN=16834;AC=517;NS=8438;AC_Hom=2;AC_Het=515;AC_Hemi=0;MAF=0.0306352;HWE=0.00509618;NFAM=470	SVTYPE=BND;POS=41297384;STRANDS=--:4;CIPOS=-9,8;CIEND=-9,8;CIPOS95=0,0;CIEND95=0,0;MATEID=15207_1;EVENT=15207;SECONDARY;SU=4;PE=0;SR=4;ALG=PROD;AF=0.03071;NSAMP=516;MSQ=29.25;AN=16834;AC=517;NS=8438;AC_Hom=2;AC_Het=515;AC_Hemi=0;MAF=0.0306352;HWE=0.00509618;NFAM=470
11	101968764	101969110	11	101975722	101975996	103436	44.9	+	-	DEL	PASS	103436	N	<DEL>	.	.	.	SVTYPE=DEL;POS=101968774;SVLEN=-7212;END=101975986;STRANDS=+-:4;IMPRECISE;CIPOS=-10,336;CIEND=-264,10;CIPOS95=-2,92;CIEND95=-91,2;SU=4;PE=4;SR=0;ALG=PROD;AF=5.94e-05;NSAMP=1;MSQ=44.9;AN=16834;AC=1;NS=8438;AC_Hom=0;AC_Het=1;AC_Hemi=0;MAF=5.92557e-05;HWE=1;NFAM=1	.
11	101969273	101969290	11	101969544	101969561	103437	29.83	+	-	BND	LOW	103437_1	N	N[11:101969554[	103437_2	N	]11:101969282]N	SVTYPE=BND;POS=101969282;STRANDS=+-:4;IMPRECISE;CIPOS=-9,8;CIEND=-9,8;CIPOS95=0,0;CIEND95=-1,0;MATEID=103437_2;EVENT=103437;SU=4;PE=0;SR=4;ALG=PROD;AF=0.0001782;NSAMP=3;MSQ=6.95;AN=16834;AC=3;NS=8438;AC_Hom=0;AC_Het=3;AC_Hemi=0;MAF=0.000177767;HWE=1;NFAM=3	SVTYPE=BND;POS=101969554;STRANDS=+-:4;IMPRECISE;CIPOS=-9,8;CIEND=-9,8;CIPOS95=-1,0;CIEND95=0,0;MATEID=103437_1;EVENT=103437;SECONDARY;SU=4;PE=0;SR=4;ALG=PROD;AF=0.0001782;NSAMP=3;MSQ=6.95;AN=16834;AC=3;NS=8438;AC_Hom=0;AC_Het=3;AC_Hemi=0;MAF=0.000177767;HWE=1;NFAM=3
11	101970400	101970773	11	101971467	101971613	103438	140.64	+	-	DEL	PASS	103438	N	<DEL>	.	.	.	SVTYPE=DEL;POS=101970410;SVLEN=-1193;END=101971603;STRANDS=+-:7;IMPRECISE;CIPOS=-10,363;CIEND=-136,10;CIPOS95=-1,119;CIEND95=-54,3;SU=7;PE=7;SR=0;ALG=PROD;AF=5.94e-05;NSAMP=1;MSQ=140.64;AN=16834;AC=1;NS=8438;AC_Hom=0;AC_Het=1;AC_Hemi=0;MAF=5.92557e-05;HWE=1;NFAM=1	.
11	101975384	101975401	11	101975810	101975827	103439	4.65	+	-	BND	LOW	103439_1	N	N[11:101975820[	103439_2	N	]11:101975393]N	SVTYPE=BND;POS=101975393;STRANDS=+-:4;IMPRECISE;CIPOS=-9,8;CIEND=-9,8;CIPOS95=-1,0;CIEND95=0,0;MATEID=103439_2;EVENT=103439;SU=4;PE=0;SR=4;ALG=PROD;AF=5.94e-05;NSAMP=1;MSQ=4.6;AN=16834;AC=1;NS=8438;AC_Hom=0;AC_Het=1;AC_Hemi=0;MAF=5.92557e-05;HWE=1;NFAM=1	SVTYPE=BND;POS=101975820;STRANDS=+-:4;IMPRECISE;CIPOS=-9,8;CIEND=-9,8;CIPOS95=0,0;CIEND95=-1,0;MATEID=103439_1;EVENT=103439;SECONDARY;SU=4;PE=0;SR=4;ALG=PROD;AF=5.94e-05;NSAMP=1;MSQ=4.6;AN=16834;AC=1;NS=8438;AC_Hom=0;AC_Het=1;AC_Hemi=0;MAF=5.92557e-05;HWE=1;NFAM=1
11	101981113	101981130	11	101981410	101981427	103440	18.34	+	-	BND	LOW	103440_1	N	N[11:101981420[	103440_2	N	]11:101981122]N	SVTYPE=BND;POS=101981122;STRANDS=+-:4;CIPOS=-9,8;CIEND=-9,8;CIPOS95=0,0;CIEND95=0,0;MATEID=103440_2;EVENT=103440;SU=4;PE=0;SR=4;ALG=PROD;AF=5.941e-05;NSAMP=1;MSQ=12.11;AN=16832;AC=1;NS=8437;AC_Hom=0;AC_Het=1;AC_Hemi=0;MAF=5.92628e-05;HWE=1;NFAM=1	SVTYPE=BND;POS=101981420;STRANDS=+-:4;CIPOS=-9,8;CIEND=-9,8;CIPOS95=0,0;CIEND95=0,0;MATEID=103440_1;EVENT=103440;SECONDARY;SU=4;PE=0;SR=4;ALG=PROD;AF=5.941e-05;NSAMP=1;MSQ=12.11;AN=16832;AC=1;NS=8437;AC_Hom=0;AC_Het=1;AC_Hemi=0;MAF=5.92628e-05;HWE=1;NFAM=1
11	102020906	102021235	11	102021446	102021752	103441	209.14	+	-	DEL	PASS	103441	N	<DEL>	.	.	.	SVTYPE=DEL;POS=102020936;SVLEN=-786;END=102021722;STRANDS=+-:14;IMPRECISE;CIPOS=-30,299;CIEND=-276,30;CIPOS95=-30,42;CIEND95=-65,30;SU=14;PE=14;SR=0;ALG=PROD;AF=0.0001782;NSAMP=3;MSQ=69.71;AN=16834;AC=3;NS=8438;AC_Hom=0;AC_Het=3;AC_Hemi=0;MAF=0.000177767;HWE=1;NFAM=3	.
11	102045295	102045695	11	102051103	102051442	103442	2208.23	+	-	BND	LOW	103442_1	N	N[11:102051400[	103442_2	N	]11:102045326]N	SVTYPE=BND;POS=102045326;STRANDS=+-:113;IMPRECISE;CIPOS=-31,369;CIEND=-296,43;CIPOS95=-31,43;CIEND95=-53,43;MATEID=103442_2;EVENT=103442;SU=113;PE=111;SR=2;ALG=SUM;AF=0.0007128;NSAMP=12;MSQ=184;AN=16834;AC=12;NS=8438;AC_Hom=0;AC_Het=12;AC_Hemi=0;MAF=0.000711069;HWE=1;NFAM=11	SVTYPE=BND;POS=102051400;STRANDS=+-:113;IMPRECISE;CIPOS=-296,43;CIEND=-31,369;CIPOS95=-53,43;CIEND95=-31,43;MATEID=103442_1;EVENT=103442;SECONDARY;SU=113;PE=111;SR=2;ALG=SUM;AF=0.0007128;NSAMP=12;MSQ=184;AN=16834;AC=12;NS=8438;AC_Hom=0;AC_Het=12;AC_Hemi=0;MAF=0.000711069;HWE=1;NFAM=11
11	102052978	102053122	11	102054589	102054796	296245	293.63	+	+	INV	LOW	296245	N	<INV>	.	.	.	SVTYPE=INV;POS=102052985;SVLEN=1614;END=102054599;STRANDS=++:13,--:3;IMPRECISE;CIPOS=-7,137;CIEND=-10,197;CIPOS95=-6,29;CIEND95=0,44;SU=16;PE=16;SR=0;ALG=PROD;AF=5.94e-05;NSAMP=1;MSQ=293.63;AN=16834;AC=1;NS=8438;AC_Hom=0;AC_Het=1;AC_Hemi=0;MAF=5.92557e-05;HWE=1;NFAM=1	.
11	102063630	102063649	11	102063683	102063703	103443	330.08	+	-	BND	PASS	103443_1	N	N[11:102063694[	103443_2	N	]11:102063640]N	SVTYPE=BND;POS=102063640;STRANDS=+-:12;CIPOS=-10,9;CIEND=-10,10;CIPOS95=0,0;CIEND95=0,0;MATEID=103443_2;EVENT=103443;SU=12;PE=0;SR=12;ALG=PROD;AF=5.94e-05;NSAMP=1;MSQ=329.94;AN=16834;AC=1;NS=8438;AC_Hom=0;AC_Het=1;AC_Hemi=0;MAF=5.92557e-05;HWE=1;NFAM=1	SVTYPE=BND;POS=102063694;STRANDS=+-:12;CIPOS=-10,10;CIEND=-10,9;CIPOS95=0,0;CIEND95=0,0;MATEID=103443_1;EVENT=103443;SECONDARY;SU=12;PE=0;SR=12;ALG=PROD;AF=5.94e-05;NSAMP=1;MSQ=329.94;AN=16834;AC=1;NS=8438;AC_Hom=0;AC_Het=1;AC_Hemi=0;MAF=5.92557e-05;HWE=1;NFAM=1
11	102119548	102119561	11	102120391	102120411	103444	479.42	+	-	DEL	PASS	103444	N	<DEL>	.	.	.	SVTYPE=DEL;POS=102119555;SVLEN=-846;END=102120401;STRANDS=+-:8;CIPOS=-7,6;CIEND=-10,10;CIPOS95=0,0;CIEND95=0,0;SU=8;PE=0;SR=8;ALG=PROD;AF=5.94e-05;NSAMP=1;MSQ=479.42;AN=16834;AC=1;NS=8438;AC_Hom=0;AC_Het=1;AC_Hemi=0;MAF=5.92557e-05;HWE=1;NFAM=1	.
11	102129590	102129985	11	102129752	102129995	103445	57.65	+	-	BND	LOW	103445_1	N	N[11:102129986[	103445_2	N	]11:102129600]N	SVTYPE=BND;POS=102129600;STRANDS=+-:4;IMPRECISE;CIPOS=-10,385;CIEND=-233,10;CIPOS95=0,144;CIEND95=-124,1;MATEID=103445_2;EVENT=103445;SU=4;PE=4;SR=0;ALG=PROD;AF=5.94e-05;NSAMP=1;MSQ=56.73;AN=16834;AC=1;NS=8438;AC_Hom=0;AC_Het=1;AC_Hemi=0;MAF=5.92557e-05;HWE=1;NFAM=1	SVTYPE=BND;POS=102129986;STRANDS=+-:4;IMPRECISE;CIPOS=-233,10;CIEND=-10,385;CIPOS95=-124,1;CIEND95=0,144;MATEID=103445_1;EVENT=103445;SECONDARY;SU=4;PE=4;SR=0;ALG=PROD;AF=5.94e-05;NSAMP=1;MSQ=56.73;AN=16834;AC=1;NS=8438;AC_Hom=0;AC_Het=1;AC_Hemi=0;MAF=5.92557e-05;HWE=1;NFAM=1
11	102155755	102156022	11	102157680	102157813	103446	2794.17	+	-	BND	LOW	103446_1	N	N[11:102157804[	103446_2	N	]11:102155765]N	SVTYPE=BND;POS=102155765;STRANDS=+-:8;IMPRECISE;CIPOS=-10,257;CIEND=-123,10;CIPOS95=-1,54;CIEND95=-50,3;MATEID=103446_2;EVENT=103446;SU=8;PE=8;SR=0;ALG=PROD;AF=0.008138;NSAMP=137;MSQ=19.02;AN=16834;AC=137;NS=8438;AC_Hom=0;AC_Het=137;AC_Hemi=0;MAF=0.00811804;HWE=1;NFAM=134	SVTYPE=BND;POS=102157804;STRANDS=+-:8;IMPRECISE;CIPOS=-123,10;CIEND=-10,257;CIPOS95=-50,3;CIEND95=-1,54;MATEID=103446_1;EVENT=103446;SECONDARY;SU=8;PE=8;SR=0;ALG=PROD;AF=0.008138;NSAMP=137;MSQ=19.02;AN=16834;AC=137;NS=8438;AC_Hom=0;AC_Het=137;AC_Hemi=0;MAF=0.00811804;HWE=1;NFAM=134
11	102204292	102204468	11	102205954	102206219	258734	179.12	-	+	DUP	PASS	258734	N	<DUP>	.	.	.	SVTYPE=DUP;POS=102204438;SVLEN=1546;END=102205984;STRANDS=-+:18;IMPRECISE;CIPOS=-146,30;CIEND=-30,235;CIPOS95=-36,30;CIEND95=-30,46;SU=18;PE=18;SR=0;ALG=PROD;AF=0.0001782;NSAMP=2;MSQ=89.28;AN=16834;AC=3;NS=8438;AC_Hom=2;AC_Het=1;AC_Hemi=0;MAF=0.000177767;HWE=0.000177778;NFAM=2	.
11	102204659	102205057	11	102206903	102207178	103447	17.91	+	-	DEL	PASS	103447	N	<DEL>	.	.	.	SVTYPE=DEL;POS=102204669;SVLEN=-2499;END=102207168;STRANDS=+-:4;IMPRECISE;CIPOS=-10,388;CIEND=-265,10;CIPOS95=-2,133;CIEND95=-126,2;SU=4;PE=4;SR=0;ALG=PROD;AF=5.94e-05;NSAMP=1;MSQ=17.91;AN=16834;AC=1;NS=8438;AC_Hom=0;AC_Het=1;AC_Hemi=0;MAF=5.92557e-05;HWE=1;NFAM=1	.
11	102213054	102213206	17	886875	887178	15545	100.91	+	+	BND	LOW	15545_1	N	N]17:886883]	15545_2	N	N]11:102213064]	SVTYPE=BND;POS=102213064;STRANDS=++:4;IMPRECISE;CIPOS=-10,142;CIEND=-8,295;CIPOS95=-2,37;CIEND95=0,193;MATEID=15545_2;EVENT=15545;SU=4;PE=4;SR=0;ALG=PROD;AF=0.0004158;NSAMP=7;MSQ=12.86;AN=16834;AC=7;NS=8438;AC_Hom=0;AC_Het=7;AC_Hemi=0;MAF=0.00041479;HWE=1;NFAM=7	SVTYPE=BND;POS=886883;STRANDS=++:4;IMPRECISE;CIPOS=-8,295;CIEND=-10,142;CIPOS95=0,193;CIEND95=-2,37;MATEID=15545_1;EVENT=15545;SECONDARY;SU=4;PE=4;SR=0;ALG=PROD;AF=0.0004158;NSAMP=7;MSQ=12.86;AN=16834;AC=7;NS=8438;AC_Hom=0;AC_Het=7;AC_Hemi=0;MAF=0.00041479;HWE=1;NFAM=7
11	102245246	102245542	14	28657656	28658041	14984	59.74	-	-	BND	LOW	14984_1	N	[14:28658032[N	14984_2	N	[11:102245533[N	SVTYPE=BND;POS=102245533;STRANDS=--:4;IMPRECISE;CIPOS=-286,10;CIEND=-375,10;CIPOS95=-146,1;CIEND95=-176,1;MATEID=14984_2;EVENT=14984;SU=4;PE=4;SR=0;ALG=PROD;AF=5.94e-05;NSAMP=1;MSQ=59.74;AN=16834;AC=1;NS=8438;AC_Hom=0;AC_Het=1;AC_Hemi=0;MAF=5.92557e-05;HWE=1;NFAM=1	SVTYPE=BND;POS=28658032;STRANDS=--:4;IMPRECISE;CIPOS=-375,10;CIEND=-286,10;CIPOS95=-176,1;CIEND95=-146,1;MATEID=14984_1;EVENT=14984;SECONDARY;SU=4;PE=4;SR=0;ALG=PROD;AF=5.94e-05;NSAMP=1;MSQ=59.74;AN=16834;AC=1;NS=8438;AC_Hom=0;AC_Het=1;AC_Hemi=0;MAF=5.92557e-05;HWE=1;NFAM=1
11	102245567	102245929	11	104887450	104887775	296246	65.81	+	+	BND	LOW	296246_1	N	N]11:104887460]	296246_2	N	N]11:102245577]	SVTYPE=BND;POS=102245577;STRANDS=++:5;IMPRECISE;CIPOS=-10,352;CIEND=-10,315;CIPOS95=-2,91;CIEND95=-2,71;MATEID=296246_2;EVENT=296246;SU=5;PE=5;SR=0;ALG=PROD;AF=5.94e-05;NSAMP=1;MSQ=65.81;AN=16834;AC=1;NS=8438;AC_Hom=0;AC_Het=1;AC_Hemi=0;MAF=5.92557e-05;HWE=1;NFAM=1	SVTYPE=BND;POS=104887460;STRANDS=++:5;IMPRECISE;CIPOS=-10,315;CIEND=-10,352;CIPOS95=-2,71;CIEND95=-2,91;MATEID=296246_1;EVENT=296246;SECONDARY;SU=5;PE=5;SR=0;ALG=PROD;AF=5.94e-05;NSAMP=1;MSQ=65.81;AN=16834;AC=1;NS=8438;AC_Hom=0;AC_Het=1;AC_Hemi=0;MAF=5.92557e-05;HWE=1;NFAM=1
11	102273837	102274080	11	102274871	102275055	103448	263.63	+	-	DEL	PASS	103448	N	<DEL>	.	.	.	SVTYPE=DEL;POS=102273847;SVLEN=-1198;END=102275045;STRANDS=+-:12;IMPRECISE;CIPOS=-10,233;CIEND=-174,10;CIPOS95=-2,57;CIEND95=-43,1;SU=12;PE=12;SR=0;ALG=PROD;AF=5.94e-05;NSAMP=1;MSQ=263.63;AN=16834;AC=1;NS=8438;AC_Hom=0;AC_Het=1;AC_Hemi=0;MAF=5.92557e-05;HWE=1;NFAM=1	.
11	102303588	102303588	11	102307485	102307485	103449	80474.4	+	-	DEL	PASS	103449	N	<DEL>	.	.	.	SVTYPE=DEL;POS=102303588;SVLEN=-3897;END=102307485;STRANDS=+-:3508;CIPOS=0,0;CIEND=0,0;CIPOS95=0,0;CIEND95=0,0;SU=3508;PE=1922;SR=1586;ALG=PROD;AF=0.009623;NSAMP=162;MSQ=492.48;AN=16834;AC=162;NS=8438;AC_Hom=0;AC_Het=163;AC_Hemi=0;MAF=0.00965869;HWE=1;NFAM=136	.
11	102330342	102330361	11	102336400	102336409	103450	269.64	+	-	DEL	PASS	103450	N	<DEL>	.	.	.	SVTYPE=DEL;POS=102330351;SVLEN=-6055;END=102336406;STRANDS=+-:13;CIPOS=-9,10;CIEND=-6,3;CIPOS95=0,0;CIEND95=0,0;SU=13;PE=7;SR=6;ALG=PROD;AF=5.94e-05;NSAMP=1;MSQ=269.64;AN=16834;AC=1;NS=8438;AC_Hom=0;AC_Het=1;AC_Hemi=0;MAF=5.92557e-05;HWE=1;NFAM=1	.
11	102341846	102342220	16	61459251	61459713	15466	74.06	+	-	BND	LOW	15466_1	N	N[16:61459664[	15466_2	N	]11:102341896]N	SVTYPE=BND;POS=102341896;STRANDS=+-:4;IMPRECISE;CIPOS=-50,324;CIEND=-412,50;CIPOS95=-50,103;CIEND95=-138,50;MATEID=15466_2;EVENT=15466;SU=4;PE=4;SR=0;ALG=PROD;AF=0.0001782;NSAMP=2;MSQ=36.67;AN=16834;AC=3;NS=8438;AC_Hom=2;AC_Het=1;AC_Hemi=0;MAF=0.000177767;HWE=0.000177778;NFAM=2	SVTYPE=BND;POS=61459664;STRANDS=+-:4;IMPRECISE;CIPOS=-412,50;CIEND=-50,324;CIPOS95=-138,50;CIEND95=-50,103;MATEID=15466_1;EVENT=15466;SECONDARY;SU=4;PE=4;SR=0;ALG=PROD;AF=0.0001782;NSAMP=2;MSQ=36.67;AN=16834;AC=3;NS=8438;AC_Hom=2;AC_Het=1;AC_Hemi=0;MAF=0.000177767;HWE=0.000177778;NFAM=2
11	102346675	102346683	11	102347512	102347522	103451	2975.9	+	-	DEL	PASS	103451	N	<DEL>	.	.	.	SVTYPE=DEL;POS=102346679;SVLEN=-839;END=102347518;STRANDS=+-:136;CIPOS=-4,4;CIEND=-6,4;CIPOS95=0,0;CIEND95=0,0;SU=136;PE=69;SR=67;ALG=PROD;AF=0.0005346;NSAMP=9;MSQ=330.65;AN=16834;AC=9;NS=8438;AC_Hom=0;AC_Het=9;AC_Hemi=0;MAF=0.000533302;HWE=1;NFAM=9	.
11	102353391	102353409	11	127423287	127423305	258735	1729.23	-	+	BND	LOW	258735_1	N	]11:127423295]N	258735_2	N	N[11:102353402[	SVTYPE=BND;POS=102353402;STRANDS=-+:4;IMPRECISE;CIPOS=-10,8;CIEND=-8,10;CIPOS95=-1,0;CIEND95=-1,1;MATEID=258735_2;EVENT=258735;SU=4;PE=1;SR=3;ALG=PROD;AF=0.007782;NSAMP=131;MSQ=9.97;AN=16834;AC=131;NS=8438;AC_Hom=0;AC_Het=131;AC_Hemi=0;MAF=0.0077625;HWE=1;NFAM=128	SVTYPE=BND;POS=127423295;STRANDS=-+:4;IMPRECISE;CIPOS=-8,10;CIEND=-10,8;CIPOS95=-1,1;CIEND95=-1,0;MATEID=258735_1;EVENT=258735;SECONDARY;SU=4;PE=1;SR=3;ALG=PROD;AF=0.007782;NSAMP=131;MSQ=9.97;AN=16834;AC=131;NS=8438;AC_Hom=0;AC_Het=131;AC_Hemi=0;MAF=0.0077625;HWE=1;NFAM=128
11	102404255	102404315	11	102404335	102404395	103452	650.54	+	-	DEL	PASS	103452	N	<DEL>	.	.	.	SVTYPE=DEL;POS=102404285;SVLEN=-80;END=102404365;STRANDS=+-:20;CIPOS=-30,30;CIEND=-30,30;CIPOS95=0,0;CIEND95=0,0;SU=20;PE=0;SR=20;ALG=PROD;AF=0.0001782;NSAMP=3;MSQ=216.83;AN=16834;AC=3;NS=8438;AC_Hom=0;AC_Het=3;AC_Hemi=0;MAF=0.000177767;HWE=1;NFAM=3	.
11	102419856	102420283	Y	3790365	3790848	16857	123.72	+	-	BND	LOW	16857_1	N	N[Y:3790839[	16857_2	N	]11:102419866]N	SVTYPE=BND;POS=102419866;STRANDS=+-:4;IMPRECISE;CIPOS=-10,417;CIEND=-473,10;CIPOS95=-1,125;CIEND95=-143,0;MATEID=16857_2;EVENT=16857;SU=4;PE=4;SR=0;ALG=PROD;AF=0.0001782;NSAMP=3;MSQ=41;AN=16834;AC=3;NS=8438;AC_Hom=0;AC_Het=3;AC_Hemi=0;MAF=0.000177767;HWE=1;NFAM=3	SVTYPE=BND;POS=3790839;STRANDS=+-:4;IMPRECISE;CIPOS=-473,10;CIEND=-10,417;CIPOS95=-143,0;CIEND95=-1,125;MATEID=16857_1;EVENT=16857;SECONDARY;SU=4;PE=4;SR=0;ALG=PROD;AF=0.0001782;NSAMP=3;MSQ=41;AN=16834;AC=3;NS=8438;AC_Hom=0;AC_Het=3;AC_Hemi=0;MAF=0.000177767;HWE=1;NFAM=3
11	102419917	102419937	Y	3790910	3790923	16858	448.7	-	+	BND	LOW	16858_1	N	]Y:3790914]N	16858_2	N	N[11:102419928[	SVTYPE=BND;POS=102419928;STRANDS=-+:8;IMPRECISE;CIPOS=-10,10;CIEND=-4,9;CIPOS95=-1,1;CIEND95=0,1;MATEID=16858_2;EVENT=16858;SU=8;PE=5;SR=3;ALG=PROD;AF=0.0009505;NSAMP=16;MSQ=26.47;AN=16834;AC=16;NS=8438;AC_Hom=0;AC_Het=16;AC_Hemi=0;MAF=0.000948092;HWE=1;NFAM=16	SVTYPE=BND;POS=3790914;STRANDS=-+:8;IMPRECISE;CIPOS=-4,9;CIEND=-10,10;CIPOS95=0,1;CIEND95=-1,1;MATEID=16858_1;EVENT=16858;SECONDARY;SU=8;PE=5;SR=3;ALG=PROD;AF=0.0009505;NSAMP=16;MSQ=26.47;AN=16834;AC=16;NS=8438;AC_Hom=0;AC_Het=16;AC_Hemi=0;MAF=0.000948092;HWE=1;NFAM=16
11	102432462	102432467	11	102434338	102434344	103453	461.45	+	-	DEL	PASS	103453	N	<DEL>	.	.	.	SVTYPE=DEL;POS=102432465;SVLEN=-1877;END=102434342;STRANDS=+-:22;CIPOS=-3,2;CIEND=-4,2;CIPOS95=0,0;CIEND95=0,0;SU=22;PE=12;SR=10;ALG=PROD;AF=5.94e-05;NSAMP=1;MSQ=461.45;AN=16834;AC=1;NS=8438;AC_Hom=0;AC_Het=1;AC_Hemi=0;MAF=5.92557e-05;HWE=1;NFAM=1	.
11	102471858	102471858	11	102472162	102472162	103454	4.196e+06	+	-	MEI	PASS	103454	N	<DEL:ME:SINE|Alu|AluYa5>	.	.	.	SVTYPE=MEI;POS=102471858;SVLEN=-304;END=102472162;STRANDS=+-:95127;CIPOS=0,0;CIEND=0,0;CIPOS95=0,0;CIEND95=0,0;SU=95127;PE=20089;SR=75038;ALG=PROD;AF=0.4704;NSAMP=6082;MSQ=687.35;AN=16834;AC=7919;NS=8438;AC_Hom=3690;AC_Het=4252;AC_Hemi=0;MAF=0.470609;HWE=0.304524;NFAM=5293	.
11	102501357	102501858	11	102507280	102507552	103455	26.87	+	-	DEL	PASS	103455	N	<DEL>	.	.	.	SVTYPE=DEL;POS=102501367;SVLEN=-6175;END=102507542;STRANDS=+-:4;IMPRECISE;CIPOS=-10,491;CIEND=-262,10;CIPOS95=-1,165;CIEND95=-122,2;SU=4;PE=4;SR=0;ALG=PROD;AF=5.94e-05;NSAMP=1;MSQ=26.87;AN=16834;AC=1;NS=8438;AC_Hom=0;AC_Het=1;AC_Hemi=0;MAF=5.92557e-05;HWE=1;NFAM=1	.
11	102516331	102516348	11	110616234	110616251	296248	100.06	+	+	BND	LOW	296248_1	N	N]11:110616243]	296248_2	N	N]11:102516340]	SVTYPE=BND;POS=102516340;STRANDS=++:4;CIPOS=-9,8;CIEND=-9,8;CIPOS95=0,0;CIEND95=0,0;MATEID=296248_2;EVENT=296248;SU=4;PE=0;SR=4;ALG=PROD;AF=0.0003564;NSAMP=6;MSQ=14.78;AN=16834;AC=6;NS=8438;AC_Hom=0;AC_Het=6;AC_Hemi=0;MAF=0.000355534;HWE=1;NFAM=6	SVTYPE=BND;POS=110616243;STRANDS=++:4;CIPOS=-9,8;CIEND=-9,8;CIPOS95=0,0;CIEND95=0,0;MATEID=296248_1;EVENT=296248;SECONDARY;SU=4;PE=0;SR=4;ALG=PROD;AF=0.0003564;NSAMP=6;MSQ=14.78;AN=16834;AC=6;NS=8438;AC_Hom=0;AC_Het=6;AC_Hemi=0;MAF=0.000355534;HWE=1;NFAM=6
11	102566690	102566707	11	102569463	102569483	103456	308.59	+	-	DEL	PASS	103456	N	<DEL>	.	.	.	SVTYPE=DEL;POS=102566697;SVLEN=-2776;END=102569473;STRANDS=+-:18;CIPOS=-7,10;CIEND=-10,10;CIPOS95=0,0;CIEND95=0,0;SU=18;PE=8;SR=10;ALG=PROD;AF=5.94e-05;NSAMP=1;MSQ=308.59;AN=16834;AC=1;NS=8438;AC_Hom=0;AC_Het=1;AC_Hemi=0;MAF=5.92557e-05;HWE=1;NFAM=1	.
11	102569927	102570251	11	102586017	102586365	103457	275.72	+	-	DEL	PASS	103457	N	<DEL>	.	.	.	SVTYPE=DEL;POS=102569934;SVLEN=-16421;END=102586355;STRANDS=+-:8;IMPRECISE;CIPOS=-7,317;CIEND=-338,10;CIPOS95=0,96;CIEND95=-89,0;SU=8;PE=8;SR=0;ALG=PROD;AF=5.94e-05;NSAMP=1;MSQ=275.72;AN=16834;AC=1;NS=8438;AC_Hom=0;AC_Het=1;AC_Hemi=0;MAF=5.92557e-05;HWE=1;NFAM=1	.
11	102585556	102585918	11	102586616	102586825	103458	86.79	+	-	DEL	PASS	103458	N	<DEL>	.	.	.	SVTYPE=DEL;POS=102585566;SVLEN=-1249;END=102586815;STRANDS=+-:7;IMPRECISE;CIPOS=-10,352;CIEND=-199,10;CIPOS95=-2,100;CIEND95=-93,2;SU=7;PE=7;SR=0;ALG=PROD;AF=5.94e-05;NSAMP=1;MSQ=86.79;AN=16834;AC=1;NS=8438;AC_Hom=0;AC_Het=1;AC_Hemi=0;MAF=5.92557e-05;HWE=1;NFAM=1	.
11	102586326	102586335	11	102608872	102608881	296250	110.84	-	-	BND	LOW	296250_1	N	[11:102608878[N	296250_2	N	[11:102586332[N	SVTYPE=BND;POS=102586332;STRANDS=--:7;CIPOS=-5,4;CIEND=-5,4;CIPOS95=0,0;CIEND95=0,0;MATEID=296250_2;EVENT=296250;SU=7;PE=0;SR=7;ALG=PROD;AF=5.94e-05;NSAMP=1;MSQ=110.84;AN=16834;AC=1;NS=8438;AC_Hom=0;AC_Het=1;AC_Hemi=0;MAF=5.92557e-05;HWE=1;NFAM=1	SVTYPE=BND;POS=102608878;STRANDS=--:7;CIPOS=-5,4;CIEND=-5,4;CIPOS95=0,0;CIEND95=0,0;MATEID=296250_1;EVENT=296250;SECONDARY;SU=7;PE=0;SR=7;ALG=PROD;AF=5.94e-05;NSAMP=1;MSQ=110.84;AN=16834;AC=1;NS=8438;AC_Hom=0;AC_Het=1;AC_Hemi=0;MAF=5.92557e-05;HWE=1;NFAM=1
11	102586354	102586374	11	102604262	102604282	296249	47.84	+	+	BND	LOW	296249_1	N	N]11:102604272]	296249_2	N	N]11:102586364]	SVTYPE=BND;POS=102586364;STRANDS=++:5;CIPOS=-10,10;CIEND=-10,10;CIPOS95=0,0;CIEND95=0,0;MATEID=296249_2;EVENT=296249;SU=5;PE=0;SR=5;ALG=PROD;AF=5.94e-05;NSAMP=1;MSQ=47.84;AN=16834;AC=1;NS=8438;AC_Hom=0;AC_Het=1;AC_Hemi=0;MAF=5.92557e-05;HWE=1;NFAM=1	SVTYPE=BND;POS=102604272;STRANDS=++:5;CIPOS=-10,10;CIEND=-10,10;CIPOS95=0,0;CIEND95=0,0;MATEID=296249_1;EVENT=296249;SECONDARY;SU=5;PE=0;SR=5;ALG=PROD;AF=5.94e-05;NSAMP=1;MSQ=47.84;AN=16834;AC=1;NS=8438;AC_Hom=0;AC_Het=1;AC_Hemi=0;MAF=5.92557e-05;HWE=1;NFAM=1
11	102590146	102590146	11	102591284	102591284	296251	31355.8	+	+	BND	LOW	296251_1	N	N]11:102591284]	296251_2	N	N]11:102590146]	SVTYPE=BND;POS=102590146;STRANDS=++:2412;CIPOS=0,0;CIEND=0,0;CIPOS95=0,0;CIEND95=0,0;MATEID=296251_2;EVENT=296251;SU=2412;PE=901;SR=1511;ALG=PROD;AF=0.01283;NSAMP=216;MSQ=145.1;AN=16834;AC=216;NS=8438;AC_Hom=0;AC_Het=216;AC_Hemi=0;MAF=0.0127992;HWE=0.64965;NFAM=213	SVTYPE=BND;POS=102591284;STRANDS=++:2412;CIPOS=0,0;CIEND=0,0;CIPOS95=0,0;CIEND95=0,0;MATEID=296251_1;EVENT=296251;SECONDARY;SU=2412;PE=901;SR=1511;ALG=PROD;AF=0.01283;NSAMP=216;MSQ=145.1;AN=16834;AC=216;NS=8438;AC_Hom=0;AC_Het=216;AC_Hemi=0;MAF=0.0127992;HWE=0.64965;NFAM=213
11	102590154	102590154	11	102591212	102591212	296252	33519.5	-	-	BND	LOW	296252_1	N	[11:102591213[N	296252_2	N	[11:102590155[N	SVTYPE=BND;POS=102590155;STRANDS=--:2427;CIPOS=0,0;CIEND=0,0;CIPOS95=0,0;CIEND95=0,0;MATEID=296252_2;EVENT=296252;SU=2427;PE=860;SR=1567;ALG=PROD;AF=0.01265;NSAMP=213;MSQ=157.31;AN=16834;AC=213;NS=8438;AC_Hom=0;AC_Het=213;AC_Hemi=0;MAF=0.0126215;HWE=0.645995;NFAM=212	SVTYPE=BND;POS=102591213;STRANDS=--:2427;CIPOS=0,0;CIEND=0,0;CIPOS95=0,0;CIEND95=0,0;MATEID=296252_1;EVENT=296252;SECONDARY;SU=2427;PE=860;SR=1567;ALG=PROD;AF=0.01265;NSAMP=213;MSQ=157.31;AN=16834;AC=213;NS=8438;AC_Hom=0;AC_Het=213;AC_Hemi=0;MAF=0.0126215;HWE=0.645995;NFAM=212
11	102601553	102601623	11	102602061	102602305	258736	2.10933e+06	-	+	BND	PASS	258736_1	N	]11:102602093]N	258736_2	N	N[11:102601604[	SVTYPE=BND;POS=102601604;STRANDS=-+:119;IMPRECISE;CIPOS=-50,20;CIEND=-32,212;CIPOS95=-1,1;CIEND95=-13,13;MATEID=258736_2;EVENT=258736;SU=119;PE=119;SR=0;ALG=PROD;AF=0.8151;NSAMP=8412;MSQ=250.11;RETAINED;AN=16834;AC=13722;NS=8438;AC_Hom=10652;AC_Het=3107;AC_Hemi=0;MAF=0.1847;HWE=0;NFAM=7391	SVTYPE=BND;POS=102602093;STRANDS=-+:119;IMPRECISE;CIPOS=-32,212;CIEND=-50,20;CIPOS95=-13,13;CIEND95=-1,1;MATEID=258736_1;EVENT=258736;SECONDARY;SU=119;PE=119;SR=0;ALG=PROD;AF=0.8151;NSAMP=8412;MSQ=250.11;RETAINED;AN=16834;AC=13722;NS=8438;AC_Hom=10652;AC_Het=3107;AC_Hemi=0;MAF=0.1847;HWE=0;NFAM=7391
11	102604267	102604566	11	102608563	102608887	103459	407.6	+	-	DEL	PASS	103459	N	<DEL>	.	.	.	SVTYPE=DEL;POS=102604271;SVLEN=-4606;END=102608877;STRANDS=+-:10;IMPRECISE;CIPOS=-4,295;CIEND=-314,10;CIPOS95=0,101;CIEND95=-86,0;SU=10;PE=10;SR=0;ALG=PROD;AF=5.94e-05;NSAMP=1;MSQ=407.6;AN=16834;AC=1;NS=8438;AC_Hom=0;AC_Het=1;AC_Hemi=0;MAF=5.92557e-05;HWE=1;NFAM=1	.
11	102657402	102657421	11	102660470	102660476	103460	332.64	+	-	DEL	PASS	103460	N	<DEL>	.	.	.	SVTYPE=DEL;POS=102657411;SVLEN=-3063;END=102660474;STRANDS=+-:16;CIPOS=-9,10;CIEND=-4,2;CIPOS95=0,0;CIEND95=0,0;SU=16;PE=7;SR=9;ALG=PROD;AF=5.94e-05;NSAMP=1;MSQ=332.64;AN=16834;AC=1;NS=8438;AC_Hom=0;AC_Het=1;AC_Hemi=0;MAF=5.92557e-05;HWE=1;NFAM=1	.
11	102679440	102679453	11	102680993	102681010	103461	323.56	+	-	DEL	PASS	103461	N	<DEL>	.	.	.	SVTYPE=DEL;POS=102679446;SVLEN=-1557;END=102681003;STRANDS=+-:15;IMPRECISE;CIPOS=-6,7;CIEND=-10,7;CIPOS95=0,0;CIEND95=-1,0;SU=15;PE=11;SR=4;ALG=PROD;AF=5.94e-05;NSAMP=1;MSQ=323.56;AN=16834;AC=1;NS=8438;AC_Hom=0;AC_Het=1;AC_Hemi=0;MAF=5.92557e-05;HWE=1;NFAM=1	.
11	102681290	102681350	11	102681409	102681469	103462	419.25	+	-	BND	LOW	103462_1	N	N[11:102681440[	103462_2	N	]11:102681320]N	SVTYPE=BND;POS=102681320;STRANDS=+-:20;CIPOS=-30,30;CIEND=-30,30;CIPOS95=0,0;CIEND95=0,0;MATEID=103462_2;EVENT=103462;SU=20;PE=0;SR=20;ALG=PROD;AF=0.0001188;NSAMP=2;MSQ=209.62;AN=16834;AC=2;NS=8438;AC_Hom=0;AC_Het=2;AC_Hemi=0;MAF=0.000118511;HWE=1;NFAM=2	SVTYPE=BND;POS=102681440;STRANDS=+-:20;CIPOS=-30,30;CIEND=-30,30;CIPOS95=0,0;CIEND95=0,0;MATEID=103462_1;EVENT=103462;SECONDARY;SU=20;PE=0;SR=20;ALG=PROD;AF=0.0001188;NSAMP=2;MSQ=209.62;AN=16834;AC=2;NS=8438;AC_Hom=0;AC_Het=2;AC_Hemi=0;MAF=0.000118511;HWE=1;NFAM=2
11	102707993	102707993	11	102709431	102709431	103463	51268.4	+	-	DEL	PASS	103463	N	<DEL>	.	.	.	SVTYPE=DEL;POS=102707993;SVLEN=-1438;END=102709431;STRANDS=+-:2278;CIPOS=0,0;CIEND=0,0;CIPOS95=0,0;CIEND95=0,0;SU=2278;PE=1206;SR=1072;ALG=PROD;AF=0.007069;NSAMP=117;MSQ=432.84;AN=16834;AC=119;NS=8438;AC_Hom=4;AC_Het=116;AC_Hemi=0;MAF=0.00711069;HWE=0.0667063;NFAM=110	.
11	102731105	102731105	11	102731307	102731307	103464	31836.3	+	-	BND	PASS	103464_1	N	N[11:102731308[	103464_2	N	]11:102731105]N	SVTYPE=BND;POS=102731105;STRANDS=+-:879;CIPOS=0,0;CIEND=0,0;CIPOS95=0,0;CIEND95=0,0;MATEID=103464_2;EVENT=103464;SU=879;PE=31;SR=848;ALG=PROD;AF=0.006891;NSAMP=115;MSQ=276.79;AN=16834;AC=116;NS=8438;AC_Hom=2;AC_Het=114;AC_Hemi=0;MAF=0.00687367;HWE=0.328313;NFAM=113	SVTYPE=BND;POS=102731308;STRANDS=+-:879;CIPOS=0,0;CIEND=0,0;CIPOS95=0,0;CIEND95=0,0;MATEID=103464_1;EVENT=103464;SECONDARY;SU=879;PE=31;SR=848;ALG=PROD;AF=0.006891;NSAMP=115;MSQ=276.79;AN=16834;AC=116;NS=8438;AC_Hom=2;AC_Het=114;AC_Hemi=0;MAF=0.00687367;HWE=0.328313;NFAM=113
11	102750944	102750961	11	102752909	102752925	103465	62479.7	+	-	DEL	PASS	103465	N	<DEL>	.	.	.	SVTYPE=DEL;POS=102750953;SVLEN=-1962;END=102752915;STRANDS=+-:4;IMPRECISE;CIPOS=-9,8;CIEND=-6,10;CIPOS95=0,1;CIEND95=0,1;SU=4;PE=0;SR=4;ALG=PROD;AF=0.05976;NSAMP=1006;MSQ=61.62;AN=16834;AC=1006;NS=8438;AC_Hom=0;AC_Het=1009;AC_Hemi=0;MAF=0.0597891;HWE=2.86788e-14;NFAM=990	.
11	102751130	102751130	11	102752802	102752802	103466	926952.0	+	-	DEL	PASS	103466	N	<DEL>	.	.	.	SVTYPE=DEL;POS=102751130;SVLEN=-1672;END=102752802;STRANDS=+-:40278;CIPOS=0,0;CIEND=0,0;CIPOS95=0,0;CIEND95=0,0;SU=40278;PE=22482;SR=17796;ALG=PROD;AF=0.1562;NSAMP=2299;MSQ=402.38;AN=16834;AC=2630;NS=8438;AC_Hom=664;AC_Het=1970;AC_Hemi=0;MAF=0.15608;HWE=4.28692e-23;NFAM=2195	.
11	102751265	102751285	11	102751901	102751921	103467	553.43	+	-	DEL	PASS	103467	N	<DEL>	.	.	.	SVTYPE=DEL;POS=102751275;SVLEN=-636;END=102751911;STRANDS=+-:18;CIPOS=-10,10;CIEND=-10,10;CIPOS95=0,0;CIEND95=0,0;SU=18;PE=8;SR=10;ALG=PROD;AF=0.0001235;NSAMP=1;MSQ=531.76;AN=16200;AC=2;NS=8121;AC_Hom=2;AC_Het=0;AC_Hemi=0;MAF=0.000123138;HWE=6.15726e-05;NFAM=1	.
11	102758575	102758618	11	102758642	102758685	103468	1350.17	+	-	BND	PASS	103468_1	N	N[11:102758665[	103468_2	N	]11:102758597]N	SVTYPE=BND;POS=102758597;STRANDS=+-:39;CIPOS=-22,21;CIEND=-22,21;CIPOS95=0,0;CIEND95=0,0;MATEID=103468_2;EVENT=103468;SU=39;PE=0;SR=39;ALG=PROD;AF=0.0002973;NSAMP=4;MSQ=308.81;AN=16816;AC=5;NS=8429;AC_Hom=2;AC_Het=3;AC_Hemi=0;MAF=0.000296595;HWE=0.000593173;NFAM=4	SVTYPE=BND;POS=102758665;STRANDS=+-:39;CIPOS=-22,21;CIEND=-22,21;CIPOS95=0,0;CIEND95=0,0;MATEID=103468_1;EVENT=103468;SECONDARY;SU=39;PE=0;SR=39;ALG=PROD;AF=0.0002973;NSAMP=4;MSQ=308.81;AN=16816;AC=5;NS=8429;AC_Hom=2;AC_Het=3;AC_Hemi=0;MAF=0.000296595;HWE=0.000593173;NFAM=4
11	102763225	102763241	11	102766609	102766629	103469	197.63	+	-	DEL	PASS	103469	N	<DEL>	.	.	.	SVTYPE=DEL;POS=102763231;SVLEN=-3388;END=102766619;STRANDS=+-:12;IMPRECISE;CIPOS=-6,10;CIEND=-10,10;CIPOS95=-1,1;CIEND95=-1,0;SU=12;PE=10;SR=2;ALG=PROD;AF=5.94e-05;NSAMP=1;MSQ=197.63;AN=16834;AC=1;NS=8438;AC_Hom=0;AC_Het=1;AC_Hemi=0;MAF=5.92557e-05;HWE=1;NFAM=1	.
11	102768144	102768466	19	34205511	34205929	16060	182.44	-	+	BND	LOW	16060_1	N	]19:34205541]N	16060_2	N	N[11:102768437[	SVTYPE=BND;POS=102768437;STRANDS=-+:10;IMPRECISE;CIPOS=-292,30;CIEND=-30,388;CIPOS95=-118,30;CIEND95=-30,69;MATEID=16060_2;EVENT=16060;SU=10;PE=10;SR=0;ALG=PROD;AF=0.0003564;NSAMP=6;MSQ=29.7;AN=16834;AC=6;NS=8438;AC_Hom=0;AC_Het=6;AC_Hemi=0;MAF=0.000355534;HWE=1;NFAM=6	SVTYPE=BND;POS=34205541;STRANDS=-+:10;IMPRECISE;CIPOS=-30,388;CIEND=-292,30;CIPOS95=-30,69;CIEND95=-118,30;MATEID=16060_1;EVENT=16060;SECONDARY;SU=10;PE=10;SR=0;ALG=PROD;AF=0.0003564;NSAMP=6;MSQ=29.7;AN=16834;AC=6;NS=8438;AC_Hom=0;AC_Het=6;AC_Hemi=0;MAF=0.000355534;HWE=1;NFAM=6
11	102785503	102785548	11	102787865	102787909	103470	653.13	+	-	DEL	PASS	103470	N	<DEL>	.	.	.	SVTYPE=DEL;POS=102785526;SVLEN=-2362;END=102787888;STRANDS=+-:32;CIPOS=-23,22;CIEND=-23,21;CIPOS95=0,0;CIEND95=0,0;SU=32;PE=14;SR=18;ALG=PROD;AF=0.0001188;NSAMP=2;MSQ=326.56;AN=16834;AC=2;NS=8438;AC_Hom=0;AC_Het=2;AC_Hemi=0;MAF=0.000118511;HWE=1;NFAM=2	.
11	102787953	102788211	17	37849963	37850516	15653	488.67	-	-	BND	LOW	15653_1	N	[17:37850485[N	15653_2	N	[11:102788162[N	SVTYPE=BND;POS=102788162;STRANDS=--:13;IMPRECISE;CIPOS=-208,50;CIEND=-521,32;CIPOS95=-42,42;CIEND95=-129,32;MATEID=15653_2;EVENT=15653;SU=13;PE=13;SR=0;ALG=PROD;AF=0.001366;NSAMP=23;MSQ=20.03;AN=16834;AC=23;NS=8438;AC_Hom=0;AC_Het=23;AC_Hemi=0;MAF=0.00136288;HWE=1;NFAM=23	SVTYPE=BND;POS=37850485;STRANDS=--:13;IMPRECISE;CIPOS=-521,32;CIEND=-208,50;CIPOS95=-129,32;CIEND95=-42,42;MATEID=15653_1;EVENT=15653;SECONDARY;SU=13;PE=13;SR=0;ALG=PROD;AF=0.001366;NSAMP=23;MSQ=20.03;AN=16834;AC=23;NS=8438;AC_Hom=0;AC_Het=23;AC_Hemi=0;MAF=0.00136288;HWE=1;NFAM=23
11	102788105	102788125	17	14216429	14216448	15591	1185.53	-	+	BND	LOW	15591_1	N	]17:14216439]N	15591_2	N	N[11:102788116[	SVTYPE=BND;POS=102788116;STRANDS=-+:4;IMPRECISE;CIPOS=-10,10;CIEND=-10,9;CIPOS95=-1,0;CIEND95=-1,1;MATEID=15591_2;EVENT=15591;SU=4;PE=2;SR=2;ALG=PROD;AF=0.003742;NSAMP=63;MSQ=17.55;AN=16834;AC=63;NS=8438;AC_Hom=0;AC_Het=63;AC_Hemi=0;MAF=0.00373311;HWE=1;NFAM=62	SVTYPE=BND;POS=14216439;STRANDS=-+:4;IMPRECISE;CIPOS=-10,9;CIEND=-10,10;CIPOS95=-1,1;CIEND95=-1,0;MATEID=15591_1;EVENT=15591;SECONDARY;SU=4;PE=2;SR=2;ALG=PROD;AF=0.003742;NSAMP=63;MSQ=17.55;AN=16834;AC=63;NS=8438;AC_Hom=0;AC_Het=63;AC_Hemi=0;MAF=0.00373311;HWE=1;NFAM=62
11	102788145	102788152	11	102788192	102788200	103471	2304.61	+	-	BND	LOW	103471_1	N	N[11:102788198[	103471_2	N	]11:102788148]N	SVTYPE=BND;POS=102788148;STRANDS=+-:94;CIPOS=-3,4;CIEND=-5,3;CIPOS95=0,0;CIEND95=0,0;MATEID=103471_2;EVENT=103471;SU=94;PE=0;SR=94;ALG=PROD;AF=0.0008803;NSAMP=10;MSQ=193.48;AN=13632;AC=12;NS=6832;AC_Hom=4;AC_Het=8;AC_Hemi=0;MAF=0.00087822;HWE=7.94519e-06;NFAM=9	SVTYPE=BND;POS=102788198;STRANDS=+-:94;CIPOS=-5,3;CIEND=-3,4;CIPOS95=0,0;CIEND95=0,0;MATEID=103471_1;EVENT=103471;SECONDARY;SU=94;PE=0;SR=94;ALG=PROD;AF=0.0008803;NSAMP=10;MSQ=193.48;AN=13632;AC=12;NS=6832;AC_Hom=4;AC_Het=8;AC_Hemi=0;MAF=0.00087822;HWE=7.94519e-06;NFAM=9
11	102853364	102853541	11	102853606	102853778	103472	407.54	+	-	DEL	PASS	103472	N	<DEL>	.	.	.	SVTYPE=DEL;POS=102853374;SVLEN=-394;END=102853768;STRANDS=+-:18;IMPRECISE;CIPOS=-10,167;CIEND=-162,10;CIPOS95=-3,30;CIEND95=-46,1;SU=18;PE=18;SR=0;ALG=PROD;AF=5.94e-05;NSAMP=1;MSQ=407.53;AN=16834;AC=1;NS=8438;AC_Hom=0;AC_Het=1;AC_Hemi=0;MAF=5.92557e-05;HWE=1;NFAM=1	.
11	102856521	102856541	11	102856641	102856661	103473	443.65	+	-	BND	PASS	103473_1	N	N[11:102856652[	103473_2	N	]11:102856531]N	SVTYPE=BND;POS=102856531;STRANDS=+-:13;CIPOS=-10,10;CIEND=-10,10;CIPOS95=0,0;CIEND95=0,0;MATEID=103473_2;EVENT=103473;SU=13;PE=0;SR=13;ALG=PROD;AF=5.94e-05;NSAMP=1;MSQ=440.66;AN=16834;AC=1;NS=8438;AC_Hom=0;AC_Het=1;AC_Hemi=0;MAF=5.92557e-05;HWE=1;NFAM=1	SVTYPE=BND;POS=102856652;STRANDS=+-:13;CIPOS=-10,10;CIEND=-10,10;CIPOS95=0,0;CIEND95=0,0;MATEID=103473_1;EVENT=103473;SECONDARY;SU=13;PE=0;SR=13;ALG=PROD;AF=5.94e-05;NSAMP=1;MSQ=440.66;AN=16834;AC=1;NS=8438;AC_Hom=0;AC_Het=1;AC_Hemi=0;MAF=5.92557e-05;HWE=1;NFAM=1
11	102896470	102896580	20	52529797	52529857	16267	23052.5	+	+	BND	LOW	16267_1	N	N]20:52529827]	16267_2	N	N]11:102896497]	SVTYPE=BND;POS=102896497;STRANDS=++:10;IMPRECISE;CIPOS=-27,83;CIEND=-30,30;CIPOS95=-27,55;CIEND95=-2,2;MATEID=16267_2;EVENT=16267;SU=10;PE=4;SR=6;ALG=SUM;AF=0.04942;NSAMP=832;MSQ=26.75;AN=16834;AC=832;NS=8438;AC_Hom=0;AC_Het=833;AC_Hemi=0;MAF=0.04936;HWE=7.33581e-10;NFAM=807	SVTYPE=BND;POS=52529827;STRANDS=++:10;IMPRECISE;CIPOS=-30,30;CIEND=-27,83;CIPOS95=-2,2;CIEND95=-27,55;MATEID=16267_1;EVENT=16267;SECONDARY;SU=10;PE=4;SR=6;ALG=SUM;AF=0.04942;NSAMP=832;MSQ=26.75;AN=16834;AC=832;NS=8438;AC_Hom=0;AC_Het=833;AC_Hemi=0;MAF=0.04936;HWE=7.33581e-10;NFAM=807
11	102896536	102896633	11	102896626	102896710	103474	1898.57	+	-	BND	LOW	103474_1	N	N[11:102896681[	103474_2	N	]11:102896566]N	SVTYPE=BND;POS=102896566;STRANDS=+-:9;IMPRECISE;CIPOS=-30,67;CIEND=-54,30;CIPOS95=-30,39;CIEND95=-25,25;MATEID=103474_2;EVENT=103474;SU=9;PE=0;SR=9;ALG=PROD;AF=0.002318;NSAMP=38;MSQ=48.44;AN=16828;AC=39;NS=8435;AC_Hom=2;AC_Het=37;AC_Hemi=0;MAF=0.0023118;HWE=0.0430696;NFAM=38	SVTYPE=BND;POS=102896681;STRANDS=+-:9;IMPRECISE;CIPOS=-54,30;CIEND=-30,67;CIPOS95=-25,25;CIEND95=-30,39;MATEID=103474_1;EVENT=103474;SECONDARY;SU=9;PE=0;SR=9;ALG=PROD;AF=0.002318;NSAMP=38;MSQ=48.44;AN=16828;AC=39;NS=8435;AC_Hom=2;AC_Het=37;AC_Hemi=0;MAF=0.0023118;HWE=0.0430696;NFAM=38
11	102901901	102901919	11	102902282	102902288	103476	419.68	+	-	DEL	PASS	103476	N	<DEL>	.	.	.	SVTYPE=DEL;POS=102901909;SVLEN=-377;END=102902286;STRANDS=+-:17;CIPOS=-8,10;CIEND=-4,2;CIPOS95=0,0;CIEND95=0,0;SU=17;PE=7;SR=10;ALG=PROD;AF=5.94e-05;NSAMP=1;MSQ=419.68;AN=16834;AC=1;NS=8438;AC_Hom=0;AC_Het=1;AC_Hemi=0;MAF=5.92557e-05;HWE=1;NFAM=1	.
11	102920429	102920862	19	55842232	55842814	16138	574.57	+	-	BND	LOW	16138_1	N	N[19:55842785[	16138_2	N	]11:102920479]N	SVTYPE=BND;POS=102920479;STRANDS=+-:16;IMPRECISE;CIPOS=-50,383;CIEND=-552,30;CIPOS95=-41,41;CIEND95=-122,30;MATEID=16138_2;EVENT=16138;SU=16;PE=16;SR=0;ALG=PROD;AF=0.001426;NSAMP=24;MSQ=22.47;AN=16834;AC=24;NS=8438;AC_Hom=0;AC_Het=25;AC_Hemi=0;MAF=0.00148139;HWE=1;NFAM=23	SVTYPE=BND;POS=55842785;STRANDS=+-:16;IMPRECISE;CIPOS=-552,30;CIEND=-50,383;CIPOS95=-122,30;CIEND95=-41,41;MATEID=16138_1;EVENT=16138;SECONDARY;SU=16;PE=16;SR=0;ALG=PROD;AF=0.001426;NSAMP=24;MSQ=22.47;AN=16834;AC=24;NS=8438;AC_Hom=0;AC_Het=25;AC_Hemi=0;MAF=0.00148139;HWE=1;NFAM=23
11	102920492	102920549	X	57035802	57035859	16593	80221.6	+	+	BND	LOW	16593_1	N	N]X:57035831]	16593_2	N	N]11:102920521]	SVTYPE=BND;POS=102920521;STRANDS=++:8;CIPOS=-29,28;CIEND=-29,28;CIPOS95=0,0;CIEND95=0,0;MATEID=16593_2;EVENT=16593;SU=8;PE=0;SR=8;ALG=PROD;AF=0.1538;NSAMP=2491;MSQ=31.75;AN=16834;AC=2589;NS=8438;AC_Hom=196;AC_Het=2401;AC_Hemi=0;MAF=0.153887;HWE=8.15226e-20;NFAM=2093	SVTYPE=BND;POS=57035831;STRANDS=++:8;CIPOS=-29,28;CIEND=-29,28;CIPOS95=0,0;CIEND95=0,0;MATEID=16593_1;EVENT=16593;SECONDARY;SU=8;PE=0;SR=8;ALG=PROD;AF=0.1538;NSAMP=2491;MSQ=31.75;AN=16834;AC=2589;NS=8438;AC_Hom=196;AC_Het=2401;AC_Hemi=0;MAF=0.153887;HWE=8.15226e-20;NFAM=2093
11	103047207	103047227	11	103047373	103047393	103477	280.64	+	-	DEL	PASS	103477	N	<DEL>	.	.	.	SVTYPE=DEL;POS=103047217;SVLEN=-166;END=103047383;STRANDS=+-:12;CIPOS=-10,10;CIEND=-10,10;CIPOS95=0,0;CIEND95=0,0;SU=12;PE=1;SR=11;ALG=PROD;AF=5.94e-05;NSAMP=1;MSQ=275.72;AN=16834;AC=1;NS=8438;AC_Hom=0;AC_Het=1;AC_Hemi=0;MAF=5.92557e-05;HWE=1;NFAM=1	.
11	103051395	103051401	11	103051537	103051545	103478	5139.06	+	-	BND	LOW	103478_1	N	N[11:103051543[	103478_2	N	]11:103051398]N	SVTYPE=BND;POS=103051398;STRANDS=+-:185;CIPOS=-3,3;CIEND=-5,3;CIPOS95=0,0;CIEND95=0,0;MATEID=103478_2;EVENT=103478;SU=185;PE=1;SR=184;ALG=PROD;AF=0.001544;NSAMP=26;MSQ=197.64;AN=16834;AC=26;NS=8438;AC_Hom=0;AC_Het=26;AC_Hemi=0;MAF=0.00154065;HWE=1;NFAM=25	SVTYPE=BND;POS=103051543;STRANDS=+-:185;CIPOS=-5,3;CIEND=-3,3;CIPOS95=0,0;CIEND95=0,0;MATEID=103478_1;EVENT=103478;SECONDARY;SU=185;PE=1;SR=184;ALG=PROD;AF=0.001544;NSAMP=26;MSQ=197.64;AN=16834;AC=26;NS=8438;AC_Hom=0;AC_Het=26;AC_Hemi=0;MAF=0.00154065;HWE=1;NFAM=25
11	103084966	103084976	11	103085231	103085241	103479	539.93	+	-	DEL	PASS	103479	N	<DEL>	.	.	.	SVTYPE=DEL;POS=103084972;SVLEN=-265;END=103085237;STRANDS=+-:9;CIPOS=-6,4;CIEND=-6,4;CIPOS95=0,0;CIEND95=0,0;SU=9;PE=2;SR=7;ALG=PROD;AF=5.94e-05;NSAMP=1;MSQ=539.54;AN=16834;AC=1;NS=8438;AC_Hom=0;AC_Het=1;AC_Hemi=0;MAF=5.92557e-05;HWE=1;NFAM=1	.
11	103087944	103087944	11	103088084	103088084	103480	5.2146e+06	+	-	MEI	PASS	103480	N	<DEL:ME:SINE|Alu|AluYb8>	.	.	.	SVTYPE=MEI;POS=103087944;SVLEN=-140;END=103088084;STRANDS=+-:158092;CIPOS=0,0;CIEND=0,0;CIPOS95=0,0;CIEND95=0,0;SU=158092;PE=1617;SR=156475;ALG=PROD;AF=0.944;NSAMP=8380;MSQ=620.76;AN=16834;AC=15892;NS=8438;AC_Hom=15062;AC_Het=869;AC_Hemi=0;MAF=0.0559967;HWE=0.0228132;NFAM=7365	.
11	103092232	103092250	11	103093756	103093775	103481	26.74	+	-	DEL	PASS	103481	N	<DEL>	.	.	.	SVTYPE=DEL;POS=103092240;SVLEN=-1526;END=103093766;STRANDS=+-:7;IMPRECISE;CIPOS=-8,10;CIEND=-10,9;CIPOS95=-1,1;CIEND95=-1,1;SU=7;PE=5;SR=2;ALG=PROD;AF=5.94e-05;NSAMP=1;MSQ=26.74;AN=16834;AC=1;NS=8438;AC_Hom=0;AC_Het=1;AC_Hemi=0;MAF=5.92557e-05;HWE=1;NFAM=1	.
11	103101329	103101346	11	103101465	103101482	103482	45.25	+	-	DEL	PASS	103482	N	<DEL>	.	.	.	SVTYPE=DEL;POS=103101338;SVLEN=-136;END=103101474;STRANDS=+-:4;CIPOS=-9,8;CIEND=-9,8;CIPOS95=0,0;CIEND95=0,0;SU=4;PE=0;SR=4;ALG=PROD;AF=5.94e-05;NSAMP=1;MSQ=44.83;AN=16834;AC=1;NS=8438;AC_Hom=0;AC_Het=1;AC_Hemi=0;MAF=5.92557e-05;HWE=1;NFAM=1	.
11	103111168	103111219	11	103111230	103111281	103483	332.94	+	-	BND	LOW	103483_1	N	N[11:103111257[	103483_2	N	]11:103111194]N	SVTYPE=BND;POS=103111194;STRANDS=+-:14;CIPOS=-26,25;CIEND=-26,25;CIPOS95=0,0;CIEND95=0,0;MATEID=103483_2;EVENT=103483;SU=14;PE=0;SR=14;ALG=PROD;AF=0.0001188;NSAMP=2;MSQ=166.28;AN=16834;AC=2;NS=8438;AC_Hom=0;AC_Het=2;AC_Hemi=0;MAF=0.000118511;HWE=1;NFAM=2	SVTYPE=BND;POS=103111257;STRANDS=+-:14;CIPOS=-26,25;CIEND=-26,25;CIPOS95=0,0;CIEND95=0,0;MATEID=103483_1;EVENT=103483;SECONDARY;SU=14;PE=0;SR=14;ALG=PROD;AF=0.0001188;NSAMP=2;MSQ=166.28;AN=16834;AC=2;NS=8438;AC_Hom=0;AC_Het=2;AC_Hemi=0;MAF=0.000118511;HWE=1;NFAM=2
11	103132143	103132184	11	103133529	103133569	103484	1974.73	+	-	DEL	PASS	103484	N	<DEL>	.	.	.	SVTYPE=DEL;POS=103132154;SVLEN=-1405;END=103133559;STRANDS=+-:56;IMPRECISE;CIPOS=-11,30;CIEND=-30,10;CIPOS95=-1,1;CIEND95=-1,1;SU=56;PE=54;SR=2;ALG=PROD;AF=0.0004158;NSAMP=7;MSQ=282.1;AN=16834;AC=7;NS=8438;AC_Hom=0;AC_Het=7;AC_Hemi=0;MAF=0.00041479;HWE=1;NFAM=7	.
11	103179911	103179930	12	119856178	119856197	14540	644.4	+	-	BND	LOW	14540_1	N	N[12:119856189[	14540_2	N	]11:103179921]N	SVTYPE=BND;POS=103179921;STRANDS=+-:4;IMPRECISE;CIPOS=-10,9;CIEND=-10,9;CIPOS95=-3,3;CIEND95=-3,1;MATEID=14540_2;EVENT=14540;SU=4;PE=3;SR=1;ALG=PROD;AF=0.002257;NSAMP=38;MSQ=15.07;AN=16834;AC=38;NS=8438;AC_Hom=0;AC_Het=38;AC_Hemi=0;MAF=0.00225172;HWE=1;NFAM=37	SVTYPE=BND;POS=119856189;STRANDS=+-:4;IMPRECISE;CIPOS=-10,9;CIEND=-10,9;CIPOS95=-3,1;CIEND95=-3,3;MATEID=14540_1;EVENT=14540;SECONDARY;SU=4;PE=3;SR=1;ALG=PROD;AF=0.002257;NSAMP=38;MSQ=15.07;AN=16834;AC=38;NS=8438;AC_Hom=0;AC_Het=38;AC_Hemi=0;MAF=0.00225172;HWE=1;NFAM=37
11	103203759	103204071	11	103203895	103204082	103485	423.67	+	-	BND	LOW	103485_1	N	N[11:103204073[	103485_2	N	]11:103203769]N	SVTYPE=BND;POS=103203769;STRANDS=+-:4;IMPRECISE;CIPOS=-10,302;CIEND=-177,10;CIPOS95=-1,97;CIEND95=-70,3;MATEID=103485_2;EVENT=103485;SU=4;PE=4;SR=0;ALG=PROD;AF=0.0004158;NSAMP=7;MSQ=59.09;AN=16834;AC=7;NS=8438;AC_Hom=0;AC_Het=7;AC_Hemi=0;MAF=0.00041479;HWE=1;NFAM=7	SVTYPE=BND;POS=103204073;STRANDS=+-:4;IMPRECISE;CIPOS=-177,10;CIEND=-10,302;CIPOS95=-70,3;CIEND95=-1,97;MATEID=103485_1;EVENT=103485;SECONDARY;SU=4;PE=4;SR=0;ALG=PROD;AF=0.0004158;NSAMP=7;MSQ=59.09;AN=16834;AC=7;NS=8438;AC_Hom=0;AC_Het=7;AC_Hemi=0;MAF=0.00041479;HWE=1;NFAM=7
11	103257593	103257693	11	103686048	103686400	258738	23480.1	-	+	BND	LOW	258738_1	N	]11:103686065]N	258738_2	N	N[11:103257661[	SVTYPE=BND;POS=103257661;STRANDS=-+:1136;IMPRECISE;CIPOS=-67,33;CIEND=-17,335;CIPOS95=-2,2;CIEND95=-17,25;MATEID=258738_2;EVENT=258738;SU=1136;PE=1136;SR=0;ALG=PROD;AF=0.06629;NSAMP=1116;MSQ=20.28;AN=16834;AC=1116;NS=8438;AC_Hom=0;AC_Het=1118;AC_Hemi=0;MAF=0.0662479;HWE=1.03423e-17;NFAM=933	SVTYPE=BND;POS=103686065;STRANDS=-+:1136;IMPRECISE;CIPOS=-17,335;CIEND=-67,33;CIPOS95=-17,25;CIEND95=-2,2;MATEID=258738_1;EVENT=258738;SECONDARY;SU=1136;PE=1136;SR=0;ALG=PROD;AF=0.06629;NSAMP=1116;MSQ=20.28;AN=16834;AC=1116;NS=8438;AC_Hom=0;AC_Het=1118;AC_Hemi=0;MAF=0.0662479;HWE=1.03423e-17;NFAM=933
11	103257605	103257694	11	103685701	103685867	103486	25389.1	+	-	BND	LOW	103486_1	N	N[11:103685824[	103486_2	N	]11:103257618]N	SVTYPE=BND;POS=103257618;STRANDS=+-:1652;IMPRECISE;CIPOS=-13,76;CIEND=-122,44;CIPOS95=-1,1;CIEND95=-5,5;MATEID=103486_2;EVENT=103486;SU=1652;PE=1652;SR=0;ALG=PROD;AF=0.03386;NSAMP=570;MSQ=44.03;AN=16834;AC=570;NS=8438;AC_Hom=0;AC_Het=571;AC_Hemi=0;MAF=0.033835;HWE=7.94477e-05;NFAM=494	SVTYPE=BND;POS=103685824;STRANDS=+-:1652;IMPRECISE;CIPOS=-122,44;CIEND=-13,76;CIPOS95=-5,5;CIEND95=-1,1;MATEID=103486_1;EVENT=103486;SECONDARY;SU=1652;PE=1652;SR=0;ALG=PROD;AF=0.03386;NSAMP=570;MSQ=44.03;AN=16834;AC=570;NS=8438;AC_Hom=0;AC_Het=571;AC_Hemi=0;MAF=0.033835;HWE=7.94477e-05;NFAM=494
11	103325583	103325600	11	103325646	103325663	103487	69.22	+	-	BND	LOW	103487_1	N	N[11:103325656[	103487_2	N	]11:103325592]N	SVTYPE=BND;POS=103325592;STRANDS=+-:4;CIPOS=-9,8;CIEND=-9,8;CIPOS95=0,0;CIEND95=0,0;MATEID=103487_2;EVENT=103487;SU=4;PE=0;SR=4;ALG=PROD;AF=5.94e-05;NSAMP=1;MSQ=68.88;AN=16834;AC=1;NS=8438;AC_Hom=0;AC_Het=1;AC_Hemi=0;MAF=5.92557e-05;HWE=1;NFAM=1	SVTYPE=BND;POS=103325656;STRANDS=+-:4;CIPOS=-9,8;CIEND=-9,8;CIPOS95=0,0;CIEND95=0,0;MATEID=103487_1;EVENT=103487;SECONDARY;SU=4;PE=0;SR=4;ALG=PROD;AF=5.94e-05;NSAMP=1;MSQ=68.88;AN=16834;AC=1;NS=8438;AC_Hom=0;AC_Het=1;AC_Hemi=0;MAF=5.92557e-05;HWE=1;NFAM=1
11	103329836	103330272	11	103330367	103330677	103488	182.03	+	-	DEL	PASS	103488	N	<DEL>	.	.	.	SVTYPE=DEL;POS=103329866;SVLEN=-781;END=103330647;STRANDS=+-:10;IMPRECISE;CIPOS=-30,406;CIEND=-280,30;CIPOS95=-30,103;CIEND95=-114,30;SU=10;PE=10;SR=0;ALG=PROD;AF=0.0001188;NSAMP=2;MSQ=88.36;AN=16834;AC=2;NS=8438;AC_Hom=0;AC_Het=2;AC_Hemi=0;MAF=0.000118511;HWE=1;NFAM=2	.
11	103331088	103331143	11	103331153	103331200	103489	571.01	+	-	BND	PASS	103489_1	N	N[11:103331178[	103489_2	N	]11:103331116]N	SVTYPE=BND;POS=103331116;STRANDS=+-:21;CIPOS=-28,27;CIEND=-24,23;CIPOS95=0,0;CIEND95=0,0;MATEID=103489_2;EVENT=103489;SU=21;PE=0;SR=21;ALG=PROD;AF=0.0001188;NSAMP=2;MSQ=284.81;AN=16834;AC=2;NS=8438;AC_Hom=0;AC_Het=2;AC_Hemi=0;MAF=0.000118511;HWE=1;NFAM=1	SVTYPE=BND;POS=103331178;STRANDS=+-:21;CIPOS=-24,23;CIEND=-28,27;CIPOS95=0,0;CIEND95=0,0;MATEID=103489_1;EVENT=103489;SECONDARY;SU=21;PE=0;SR=21;ALG=PROD;AF=0.0001188;NSAMP=2;MSQ=284.81;AN=16834;AC=2;NS=8438;AC_Hom=0;AC_Het=2;AC_Hemi=0;MAF=0.000118511;HWE=1;NFAM=1
11	103338938	103338958	11	103338996	103339016	103490	95.95	+	-	BND	LOW	103490_1	N	N[11:103339007[	103490_2	N	]11:103338948]N	SVTYPE=BND;POS=103338948;STRANDS=+-:5;CIPOS=-10,10;CIEND=-10,10;CIPOS95=0,0;CIEND95=0,0;MATEID=103490_2;EVENT=103490;SU=5;PE=0;SR=5;ALG=PROD;AF=5.94e-05;NSAMP=1;MSQ=95.81;AN=16834;AC=1;NS=8438;AC_Hom=0;AC_Het=1;AC_Hemi=0;MAF=5.92557e-05;HWE=1;NFAM=1	SVTYPE=BND;POS=103339007;STRANDS=+-:5;CIPOS=-10,10;CIEND=-10,10;CIPOS95=0,0;CIEND95=0,0;MATEID=103490_1;EVENT=103490;SECONDARY;SU=5;PE=0;SR=5;ALG=PROD;AF=5.94e-05;NSAMP=1;MSQ=95.81;AN=16834;AC=1;NS=8438;AC_Hom=0;AC_Het=1;AC_Hemi=0;MAF=5.92557e-05;HWE=1;NFAM=1
11	103343067	103343087	11	103382554	103382569	258739	146.01	-	+	DUP	PASS	258739	N	<DUP>	.	.	.	SVTYPE=DUP;POS=103343077;SVLEN=39483;END=103382560;STRANDS=-+:11;IMPRECISE;CIPOS=-10,10;CIEND=-6,9;CIPOS95=-1,0;CIEND95=-1,1;SU=11;PE=8;SR=3;ALG=PROD;AF=5.94e-05;NSAMP=1;MSQ=144.64;AN=16834;AC=1;NS=8438;AC_Hom=0;AC_Het=1;AC_Hemi=0;MAF=5.92557e-05;HWE=1;NFAM=1	.
11	103347748	103347761	11	103349589	103349608	103491	6198.24	+	-	BND	PASS	103491_1	N	N[11:103349600[	103491_2	N	]11:103347754]N	SVTYPE=BND;POS=103347754;STRANDS=+-:277;CIPOS=-6,7;CIEND=-10,9;CIPOS95=0,0;CIEND95=0,0;MATEID=103491_2;EVENT=103491;SU=277;PE=177;SR=100;ALG=PROD;AF=0.0008911;NSAMP=15;MSQ=413.22;AN=16834;AC=15;NS=8438;AC_Hom=0;AC_Het=15;AC_Hemi=0;MAF=0.000888836;HWE=1;NFAM=5	SVTYPE=BND;POS=103349600;STRANDS=+-:277;CIPOS=-10,9;CIEND=-6,7;CIPOS95=0,0;CIEND95=0,0;MATEID=103491_1;EVENT=103491;SECONDARY;SU=277;PE=177;SR=100;ALG=PROD;AF=0.0008911;NSAMP=15;MSQ=413.22;AN=16834;AC=15;NS=8438;AC_Hom=0;AC_Het=15;AC_Hemi=0;MAF=0.000888836;HWE=1;NFAM=5
11	103347749	103347760	11	103349826	103349837	258740	3207.15	-	+	BND	LOW	258740_1	N	]11:103349831]N	258740_2	N	N[11:103347757[	SVTYPE=BND;POS=103347757;STRANDS=-+:262;CIPOS=-7,4;CIEND=-5,6;CIPOS95=0,0;CIEND95=0,0;MATEID=258740_2;EVENT=258740;SU=262;PE=145;SR=117;ALG=PROD;AF=0.001188;NSAMP=15;MSQ=213.75;AN=16834;AC=20;NS=8438;AC_Hom=10;AC_Het=10;AC_Hemi=0;MAF=0.00118511;HWE=1.27456e-13;NFAM=5	SVTYPE=BND;POS=103349831;STRANDS=-+:262;CIPOS=-5,6;CIEND=-7,4;CIPOS95=0,0;CIEND95=0,0;MATEID=258740_1;EVENT=258740;SECONDARY;SU=262;PE=145;SR=117;ALG=PROD;AF=0.001188;NSAMP=15;MSQ=213.75;AN=16834;AC=20;NS=8438;AC_Hom=10;AC_Het=10;AC_Hemi=0;MAF=0.00118511;HWE=1.27456e-13;NFAM=5
11	103368944	103368989	11	103394323	103394370	258741	228.27	-	+	DUP	PASS	258741	N	<DUP>	.	.	.	SVTYPE=DUP;POS=103368968;SVLEN=25379;END=103394347;STRANDS=-+:25;CIPOS=-24,21;CIEND=-24,23;CIPOS95=0,0;CIEND95=0,0;SU=25;PE=11;SR=14;ALG=PROD;AF=0.0001188;NSAMP=2;MSQ=113.92;AN=16834;AC=2;NS=8438;AC_Hom=0;AC_Het=2;AC_Hemi=0;MAF=0.000118511;HWE=1;NFAM=2	.
11	103373014	103373029	11	103377774	103377789	103492	269.58	+	-	DEL	PASS	103492	N	<DEL>	.	.	.	SVTYPE=DEL;POS=103373019;SVLEN=-4765;END=103377784;STRANDS=+-:13;IMPRECISE;CIPOS=-5,10;CIEND=-10,5;CIPOS95=-1,1;CIEND95=-1,0;SU=13;PE=10;SR=3;ALG=PROD;AF=5.94e-05;NSAMP=1;MSQ=269.58;AN=16834;AC=1;NS=8438;AC_Hom=0;AC_Het=1;AC_Hemi=0;MAF=5.92557e-05;HWE=1;NFAM=1	.
11	103396758	103396812	11	103397155	103397214	103493	293.43	+	-	DEL	PASS	103493	N	<DEL>	.	.	.	SVTYPE=DEL;POS=103396782;SVLEN=-403;END=103397185;STRANDS=+-:11;IMPRECISE;CIPOS=-24,30;CIEND=-30,29;CIPOS95=-1,1;CIEND95=-1,1;SU=11;PE=9;SR=2;ALG=PROD;AF=0.0001188;NSAMP=2;MSQ=146.72;AN=16834;AC=2;NS=8438;AC_Hom=0;AC_Het=2;AC_Hemi=0;MAF=0.000118511;HWE=1;NFAM=2	.
11	103396840	103396857	15	95190982	95190999	15339	42.1	-	+	BND	LOW	15339_1	N	]15:95190991]N	15339_2	N	N[11:103396850[	SVTYPE=BND;POS=103396850;STRANDS=-+:4;CIPOS=-9,8;CIEND=-9,8;CIPOS95=0,0;CIEND95=0,0;MATEID=15339_2;EVENT=15339;SU=4;PE=0;SR=4;ALG=PROD;AF=5.94e-05;NSAMP=1;MSQ=41.76;AN=16834;AC=1;NS=8438;AC_Hom=0;AC_Het=1;AC_Hemi=0;MAF=5.92557e-05;HWE=1;NFAM=1	SVTYPE=BND;POS=95190991;STRANDS=-+:4;CIPOS=-9,8;CIEND=-9,8;CIPOS95=0,0;CIEND95=0,0;MATEID=15339_1;EVENT=15339;SECONDARY;SU=4;PE=0;SR=4;ALG=PROD;AF=5.94e-05;NSAMP=1;MSQ=41.76;AN=16834;AC=1;NS=8438;AC_Hom=0;AC_Het=1;AC_Hemi=0;MAF=5.92557e-05;HWE=1;NFAM=1
11	103400414	103400430	22	37220856	37220873	16419	9.4	-	+	BND	LOW	16419_1	N	]22:37220865]N	16419_2	N	N[11:103400422[	SVTYPE=BND;POS=103400422;STRANDS=-+:4;IMPRECISE;CIPOS=-7,9;CIEND=-9,8;CIPOS95=0,3;CIEND95=0,0;MATEID=16419_2;EVENT=16419;SU=4;PE=0;SR=4;ALG=PROD;AF=5.94e-05;NSAMP=1;MSQ=9.36;AN=16834;AC=1;NS=8438;AC_Hom=0;AC_Het=1;AC_Hemi=0;MAF=5.92557e-05;HWE=1;NFAM=1	SVTYPE=BND;POS=37220865;STRANDS=-+:4;IMPRECISE;CIPOS=-9,8;CIEND=-7,9;CIPOS95=0,0;CIEND95=0,3;MATEID=16419_1;EVENT=16419;SECONDARY;SU=4;PE=0;SR=4;ALG=PROD;AF=5.94e-05;NSAMP=1;MSQ=9.36;AN=16834;AC=1;NS=8438;AC_Hom=0;AC_Het=1;AC_Hemi=0;MAF=5.92557e-05;HWE=1;NFAM=1
11	103410831	103410831	11	103411134	103411134	103494	9.63872e+06	+	-	MEI	PASS	103494	N	<DEL:ME:SINE|Alu|AluYd8>	.	.	.	SVTYPE=MEI;POS=103410831;SVLEN=-303;END=103411134;STRANDS=+-:193140;CIPOS=0,0;CIEND=0,0;CIPOS95=0,0;CIEND95=0,0;SU=193140;PE=37840;SR=155300;ALG=PROD;AF=0.9704;NSAMP=8405;MSQ=1143.69;AN=16834;AC=16336;NS=8438;AC_Hom=15904;AC_Het=474;AC_Hemi=0;MAF=0.0295094;HWE=0.0843338;NFAM=7384	.
11	103437211	103437216	11	103448771	103448776	103495	440.41	+	-	DEL	PASS	103495	N	<DEL>	.	.	.	SVTYPE=DEL;POS=103437214;SVLEN=-11561;END=103448775;STRANDS=+-:22;CIPOS=-3,2;CIEND=-4,1;CIPOS95=0,0;CIEND95=0,0;SU=22;PE=13;SR=9;ALG=PROD;AF=5.94e-05;NSAMP=1;MSQ=440.41;AN=16834;AC=1;NS=8438;AC_Hom=0;AC_Het=1;AC_Hemi=0;MAF=5.92557e-05;HWE=1;NFAM=1	.
11	103438788	103438837	X	91205581	91205621	16675	1785.34	-	+	BND	LOW	16675_1	N	]X:91205601]N	16675_2	N	N[11:103438814[	SVTYPE=BND;POS=103438814;STRANDS=-+:11;CIPOS=-25,24;CIEND=-20,20;CIPOS95=0,0;CIEND95=0,0;MATEID=16675_2;EVENT=16675;SU=11;PE=0;SR=11;ALG=PROD;AF=0.005109;NSAMP=85;MSQ=19.58;AN=16834;AC=86;NS=8438;AC_Hom=2;AC_Het=85;AC_Hemi=0;MAF=0.00515525;HWE=0.19974;NFAM=82	SVTYPE=BND;POS=91205601;STRANDS=-+:11;CIPOS=-20,20;CIEND=-25,24;CIPOS95=0,0;CIEND95=0,0;MATEID=16675_1;EVENT=16675;SECONDARY;SU=11;PE=0;SR=11;ALG=PROD;AF=0.005109;NSAMP=85;MSQ=19.58;AN=16834;AC=86;NS=8438;AC_Hom=2;AC_Het=85;AC_Hemi=0;MAF=0.00515525;HWE=0.19974;NFAM=82
11	103446828	103446848	11	103447812	103447825	258742	152.36	-	+	BND	LOW	258742_1	N	]11:103447819]N	258742_2	N	N[11:103446839[	SVTYPE=BND;POS=103446839;STRANDS=-+:16;CIPOS=-10,10;CIEND=-7,6;CIPOS95=0,0;CIEND95=0,0;MATEID=258742_2;EVENT=258742;SU=16;PE=11;SR=5;ALG=PROD;AF=0.0001188;NSAMP=1;MSQ=150.5;AN=16834;AC=2;NS=8438;AC_Hom=2;AC_Het=0;AC_Hemi=0;MAF=0.000118511;HWE=5.92593e-05;NFAM=1	SVTYPE=BND;POS=103447819;STRANDS=-+:16;CIPOS=-7,6;CIEND=-10,10;CIPOS95=0,0;CIEND95=0,0;MATEID=258742_1;EVENT=258742;SECONDARY;SU=16;PE=11;SR=5;ALG=PROD;AF=0.0001188;NSAMP=1;MSQ=150.5;AN=16834;AC=2;NS=8438;AC_Hom=2;AC_Het=0;AC_Hemi=0;MAF=0.000118511;HWE=5.92593e-05;NFAM=1
11	103446830	103446844	11	103447458	103447473	103496	479.55	+	-	BND	PASS	103496_1	N	N[11:103447469[	103496_2	N	]11:103446834]N	SVTYPE=BND;POS=103446834;STRANDS=+-:15;IMPRECISE;CIPOS=-4,10;CIEND=-10,5;CIPOS95=-1,3;CIEND95=-3,0;MATEID=103496_2;EVENT=103496;SU=15;PE=14;SR=1;ALG=PROD;AF=5.94e-05;NSAMP=1;MSQ=479.55;AN=16834;AC=1;NS=8438;AC_Hom=0;AC_Het=1;AC_Hemi=0;MAF=5.92557e-05;HWE=1;NFAM=1	SVTYPE=BND;POS=103447469;STRANDS=+-:15;IMPRECISE;CIPOS=-10,5;CIEND=-4,10;CIPOS95=-3,0;CIEND95=-1,3;MATEID=103496_1;EVENT=103496;SECONDARY;SU=15;PE=14;SR=1;ALG=PROD;AF=5.94e-05;NSAMP=1;MSQ=479.55;AN=16834;AC=1;NS=8438;AC_Hom=0;AC_Het=1;AC_Hemi=0;MAF=5.92557e-05;HWE=1;NFAM=1
11	103447428	103447448	11	103449032	103449050	258743	89.15	-	+	BND	LOW	258743_1	N	]11:103449040]N	258743_2	N	N[11:103447439[	SVTYPE=BND;POS=103447439;STRANDS=-+:10;IMPRECISE;CIPOS=-10,10;CIEND=-8,10;CIPOS95=-1,0;CIEND95=-1,1;MATEID=258743_2;EVENT=258743;SU=10;PE=7;SR=3;ALG=PROD;AF=5.94e-05;NSAMP=1;MSQ=88.62;AN=16834;AC=1;NS=8438;AC_Hom=0;AC_Het=1;AC_Hemi=0;MAF=5.92557e-05;HWE=1;NFAM=1	SVTYPE=BND;POS=103449040;STRANDS=-+:10;IMPRECISE;CIPOS=-8,10;CIEND=-10,10;CIPOS95=-1,1;CIEND95=-1,0;MATEID=258743_1;EVENT=258743;SECONDARY;SU=10;PE=7;SR=3;ALG=PROD;AF=5.94e-05;NSAMP=1;MSQ=88.62;AN=16834;AC=1;NS=8438;AC_Hom=0;AC_Het=1;AC_Hemi=0;MAF=5.92557e-05;HWE=1;NFAM=1
11	103447858	103447862	11	103448013	103448017	103497	15919.1	+	-	BND	LOW	103497_1	N	N[11:103448016[	103497_2	N	]11:103447860]N	SVTYPE=BND;POS=103447860;STRANDS=+-:374;CIPOS=-2,2;CIEND=-2,2;CIPOS95=0,0;CIEND95=0,0;MATEID=103497_2;EVENT=103497;SU=374;PE=3;SR=371;ALG=PROD;AF=0.006;NSAMP=101;MSQ=157.56;AN=16834;AC=101;NS=8438;AC_Hom=0;AC_Het=101;AC_Hemi=0;MAF=0.00598483;HWE=1;NFAM=99	SVTYPE=BND;POS=103448016;STRANDS=+-:374;CIPOS=-2,2;CIEND=-2,2;CIPOS95=0,0;CIEND95=0,0;MATEID=103497_1;EVENT=103497;SECONDARY;SU=374;PE=3;SR=371;ALG=PROD;AF=0.006;NSAMP=101;MSQ=157.56;AN=16834;AC=101;NS=8438;AC_Hom=0;AC_Het=101;AC_Hemi=0;MAF=0.00598483;HWE=1;NFAM=99
11	103460947	103460966	11	103626771	103626791	103498	854.21	+	-	DEL	PASS	103498	N	<DEL>	.	.	.	SVTYPE=DEL;POS=103460956;SVLEN=-165825;END=103626781;STRANDS=+-:32;CIPOS=-9,10;CIEND=-10,10;CIPOS95=0,0;CIEND95=0,0;SU=32;PE=24;SR=8;ALG=PROD;AF=5.94e-05;NSAMP=1;MSQ=854.21;AN=16834;AC=1;NS=8438;AC_Hom=0;AC_Het=1;AC_Hemi=0;MAF=5.92557e-05;HWE=1;NFAM=1	.
11	103486652	103486750	X	80454650	80454830	16645	225675.0	+	-	BND	LOW	16645_1	N	N[X:80454816[	16645_2	N	]11:103486661]N	SVTYPE=BND;POS=103486661;STRANDS=+-:1874;IMPRECISE;CIPOS=-9,89;CIEND=-165,15;CIPOS95=-2,2;CIEND95=-6,6;MATEID=16645_2;EVENT=16645;SU=1874;PE=1874;SR=0;ALG=PROD;AF=0.2324;NSAMP=3913;MSQ=57.21;AN=16834;AC=3913;NS=8438;AC_Hom=0;AC_Het=3926;AC_Hemi=0;MAF=0.232638;HWE=0;NFAM=3418	SVTYPE=BND;POS=80454816;STRANDS=+-:1874;IMPRECISE;CIPOS=-165,15;CIEND=-9,89;CIPOS95=-6,6;CIEND95=-2,2;MATEID=16645_1;EVENT=16645;SECONDARY;SU=1874;PE=1874;SR=0;ALG=PROD;AF=0.2324;NSAMP=3913;MSQ=57.21;AN=16834;AC=3913;NS=8438;AC_Hom=0;AC_Het=3926;AC_Hemi=0;MAF=0.232638;HWE=0;NFAM=3418
11	103486726	103486929	X	80454993	80455254	16646	216908.0	-	+	BND	LOW	16646_1	N	]X:80455005]N	16646_2	N	N[11:103486924[	SVTYPE=BND;POS=103486924;STRANDS=-+:617;IMPRECISE;CIPOS=-197,6;CIEND=-12,249;CIPOS95=-5,5;CIEND95=-12,19;MATEID=16646_2;EVENT=16646;SU=617;PE=617;SR=0;ALG=PROD;AF=0.224;NSAMP=3770;MSQ=57.15;AN=16834;AC=3770;NS=8438;AC_Hom=0;AC_Het=3779;AC_Hemi=0;MAF=0.223927;HWE=0;NFAM=3284	SVTYPE=BND;POS=80455005;STRANDS=-+:617;IMPRECISE;CIPOS=-12,249;CIEND=-197,6;CIPOS95=-12,19;CIEND95=-5,5;MATEID=16646_1;EVENT=16646;SECONDARY;SU=617;PE=617;SR=0;ALG=PROD;AF=0.224;NSAMP=3770;MSQ=57.15;AN=16834;AC=3770;NS=8438;AC_Hom=0;AC_Het=3779;AC_Hemi=0;MAF=0.223927;HWE=0;NFAM=3284
11	103488161	103488218	15	26522200	26522257	15181	412.24	-	+	BND	LOW	15181_1	N	]15:26522229]N	15181_2	N	N[11:103488191[	SVTYPE=BND;POS=103488191;STRANDS=-+:8;CIPOS=-29,28;CIEND=-29,28;CIPOS95=0,0;CIEND95=0,0;MATEID=15181_2;EVENT=15181;SU=8;PE=0;SR=8;ALG=PROD;AF=0.001188;NSAMP=20;MSQ=19.57;AN=16834;AC=20;NS=8438;AC_Hom=0;AC_Het=20;AC_Hemi=0;MAF=0.00118511;HWE=1;NFAM=17	SVTYPE=BND;POS=26522229;STRANDS=-+:8;CIPOS=-29,28;CIEND=-29,28;CIPOS95=0,0;CIEND95=0,0;MATEID=15181_1;EVENT=15181;SECONDARY;SU=8;PE=0;SR=8;ALG=PROD;AF=0.001188;NSAMP=20;MSQ=19.57;AN=16834;AC=20;NS=8438;AC_Hom=0;AC_Het=20;AC_Hemi=0;MAF=0.00118511;HWE=1;NFAM=17
11	103488186	103488203	12	46366783	46366800	14625	9.36	-	+	BND	LOW	14625_1	N	]12:46366792]N	14625_2	N	N[11:103488196[	SVTYPE=BND;POS=103488196;STRANDS=-+:4;CIPOS=-9,8;CIEND=-9,8;CIPOS95=0,0;CIEND95=0,0;MATEID=14625_2;EVENT=14625;SU=4;PE=0;SR=4;ALG=PROD;AF=5.94e-05;NSAMP=1;MSQ=9.36;AN=16834;AC=1;NS=8438;AC_Hom=0;AC_Het=1;AC_Hemi=0;MAF=5.92557e-05;HWE=1;NFAM=1	SVTYPE=BND;POS=46366792;STRANDS=-+:4;CIPOS=-9,8;CIEND=-9,8;CIPOS95=0,0;CIEND95=0,0;MATEID=14625_1;EVENT=14625;SECONDARY;SU=4;PE=0;SR=4;ALG=PROD;AF=5.94e-05;NSAMP=1;MSQ=9.36;AN=16834;AC=1;NS=8438;AC_Hom=0;AC_Het=1;AC_Hemi=0;MAF=5.92557e-05;HWE=1;NFAM=1
11	103503482	103503499	12	1745686	1745703	14545	5117.83	-	+	BND	LOW	14545_1	N	]12:1745695]N	14545_2	N	N[11:103503492[	SVTYPE=BND;POS=103503492;STRANDS=-+:4;CIPOS=-9,8;CIEND=-9,8;CIPOS95=0,0;CIEND95=0,0;MATEID=14545_2;EVENT=14545;SU=4;PE=0;SR=4;ALG=PROD;AF=0.01562;NSAMP=177;MSQ=28;AN=16834;AC=263;NS=8438;AC_Hom=174;AC_Het=94;AC_Hemi=0;MAF=0.0158805;HWE=0;NFAM=171	SVTYPE=BND;POS=1745695;STRANDS=-+:4;CIPOS=-9,8;CIEND=-9,8;CIPOS95=0,0;CIEND95=0,0;MATEID=14545_1;EVENT=14545;SECONDARY;SU=4;PE=0;SR=4;ALG=PROD;AF=0.01562;NSAMP=177;MSQ=28;AN=16834;AC=263;NS=8438;AC_Hom=174;AC_Het=94;AC_Hemi=0;MAF=0.0158805;HWE=0;NFAM=171
11	103504749	103504799	11	103515988	103516037	103499	1025.03	+	-	DEL	PASS	103499	N	<DEL>	.	.	.	SVTYPE=DEL;POS=103504773;SVLEN=-11242;END=103516015;STRANDS=+-:44;CIPOS=-24,26;CIEND=-27,22;CIPOS95=0,0;CIEND95=0,0;SU=44;PE=30;SR=14;ALG=PROD;AF=0.0001188;NSAMP=2;MSQ=512.51;AN=16834;AC=2;NS=8438;AC_Hom=0;AC_Het=2;AC_Hemi=0;MAF=0.000118511;HWE=1;NFAM=2	.
11	103505944	103505952	11	103509258	103509266	103500	4556.21	+	-	DEL	PASS	103500	N	<DEL>	.	.	.	SVTYPE=DEL;POS=103505948;SVLEN=-3315;END=103509263;STRANDS=+-:190;CIPOS=-4,4;CIEND=-5,3;CIPOS95=0,0;CIEND95=0,0;SU=190;PE=111;SR=79;ALG=PROD;AF=0.0005346;NSAMP=9;MSQ=506.25;AN=16834;AC=9;NS=8438;AC_Hom=0;AC_Het=9;AC_Hemi=0;MAF=0.000533302;HWE=1;NFAM=9	.
11	103570391	103570392	22	44126123	44126127	16431	25683.3	-	-	BND	LOW	16431_1	N	[22:44126126[N	16431_2	N	[11:103570392[N	SVTYPE=BND;POS=103570392;STRANDS=--:457;CIPOS=0,1;CIEND=-2,2;CIPOS95=0,0;CIEND95=0,0;MATEID=16431_2;EVENT=16431;SU=457;PE=163;SR=294;ALG=PROD;AF=0.048;NSAMP=808;MSQ=30.91;AN=16834;AC=808;NS=8438;AC_Hom=0;AC_Het=809;AC_Hemi=0;MAF=0.0479379;HWE=2.58845e-09;NFAM=745	SVTYPE=BND;POS=44126126;STRANDS=--:457;CIPOS=-2,2;CIEND=0,1;CIPOS95=0,0;CIEND95=0,0;MATEID=16431_1;EVENT=16431;SECONDARY;SU=457;PE=163;SR=294;ALG=PROD;AF=0.048;NSAMP=808;MSQ=30.91;AN=16834;AC=808;NS=8438;AC_Hom=0;AC_Het=809;AC_Hemi=0;MAF=0.0479379;HWE=2.58845e-09;NFAM=745
11	103593811	103593817	11	103594005	103594011	103501	3808.96	+	-	BND	LOW	103501_1	N	N[11:103594009[	103501_2	N	]11:103593814]N	SVTYPE=BND;POS=103593814;STRANDS=+-:110;CIPOS=-3,3;CIEND=-3,3;CIPOS95=0,0;CIEND95=0,0;MATEID=103501_2;EVENT=103501;SU=110;PE=3;SR=107;ALG=PROD;AF=0.001188;NSAMP=20;MSQ=190.38;AN=16834;AC=20;NS=8438;AC_Hom=0;AC_Het=20;AC_Hemi=0;MAF=0.00118511;HWE=1;NFAM=19	SVTYPE=BND;POS=103594009;STRANDS=+-:110;CIPOS=-3,3;CIEND=-3,3;CIPOS95=0,0;CIEND95=0,0;MATEID=103501_1;EVENT=103501;SECONDARY;SU=110;PE=3;SR=107;ALG=PROD;AF=0.001188;NSAMP=20;MSQ=190.38;AN=16834;AC=20;NS=8438;AC_Hom=0;AC_Het=20;AC_Hemi=0;MAF=0.00118511;HWE=1;NFAM=19
11	103607868	103607876	11	103616886	103616906	103502	659.46	+	-	DEL	PASS	103502	N	<DEL>	.	.	.	SVTYPE=DEL;POS=103607872;SVLEN=-9024;END=103616896;STRANDS=+-:23;CIPOS=-4,4;CIEND=-10,10;CIPOS95=0,0;CIEND95=0,0;SU=23;PE=17;SR=6;ALG=PROD;AF=5.94e-05;NSAMP=1;MSQ=659.46;AN=16834;AC=1;NS=8438;AC_Hom=0;AC_Het=1;AC_Hemi=0;MAF=5.92557e-05;HWE=1;NFAM=1	.
11	103610896	103611195	11	103629230	103629441	103503	194.81	+	-	DEL	PASS	103503	N	<DEL>	.	.	.	SVTYPE=DEL;POS=103610906;SVLEN=-18525;END=103629431;STRANDS=+-:9;IMPRECISE;CIPOS=-10,289;CIEND=-201,10;CIPOS95=-2,67;CIEND95=-83,2;SU=9;PE=9;SR=0;ALG=PROD;AF=5.94e-05;NSAMP=1;MSQ=194.81;AN=16834;AC=1;NS=8438;AC_Hom=0;AC_Het=1;AC_Hemi=0;MAF=5.92557e-05;HWE=1;NFAM=1	.
11	103612758	103612981	11	103972432	103972629	258744	4749.82	-	+	BND	LOW	258744_1	N	]11:103972443]N	258744_2	N	N[11:103612967[	SVTYPE=BND;POS=103612967;STRANDS=-+:341;IMPRECISE;CIPOS=-208,15;CIEND=-11,186;CIPOS95=-7,7;CIEND95=-2,2;MATEID=258744_2;EVENT=258744;SU=341;PE=341;SR=0;ALG=PROD;AF=0.008198;NSAMP=132;MSQ=35.84;AN=16834;AC=138;NS=8438;AC_Hom=12;AC_Het=126;AC_Hemi=0;MAF=0.00817729;HWE=1.83825e-05;NFAM=130	SVTYPE=BND;POS=103972443;STRANDS=-+:341;IMPRECISE;CIPOS=-11,186;CIEND=-208,15;CIPOS95=-2,2;CIEND95=-7,7;MATEID=258744_1;EVENT=258744;SECONDARY;SU=341;PE=341;SR=0;ALG=PROD;AF=0.008198;NSAMP=132;MSQ=35.84;AN=16834;AC=138;NS=8438;AC_Hom=12;AC_Het=126;AC_Hemi=0;MAF=0.00817729;HWE=1.83825e-05;NFAM=130
11	103613268	103613632	11	103972507	103972719	103504	2354.39	+	-	BND	LOW	103504_1	N	N[11:103972707[	103504_2	N	]11:103613282]N	SVTYPE=BND;POS=103613282;STRANDS=+-:162;IMPRECISE;CIPOS=-14,350;CIEND=-199,13;CIPOS95=-14,21;CIEND95=-14,13;MATEID=103504_2;EVENT=103504;SU=162;PE=162;SR=0;ALG=PROD;AF=0.00297;NSAMP=50;MSQ=46.66;AN=16834;AC=50;NS=8438;AC_Hom=0;AC_Het=50;AC_Hemi=0;MAF=0.00296279;HWE=1;NFAM=50	SVTYPE=BND;POS=103972707;STRANDS=+-:162;IMPRECISE;CIPOS=-199,13;CIEND=-14,350;CIPOS95=-14,13;CIEND95=-14,21;MATEID=103504_1;EVENT=103504;SECONDARY;SU=162;PE=162;SR=0;ALG=PROD;AF=0.00297;NSAMP=50;MSQ=46.66;AN=16834;AC=50;NS=8438;AC_Hom=0;AC_Het=50;AC_Hemi=0;MAF=0.00296279;HWE=1;NFAM=50
11	103614132	103614571	11	103632794	103633038	103505	95.71	+	-	BND	LOW	103505_1	N	N[11:103633009[	103505_2	N	]11:103614162]N	SVTYPE=BND;POS=103614162;STRANDS=+-:10;IMPRECISE;CIPOS=-30,409;CIEND=-214,30;CIPOS95=-30,90;CIEND95=-58,30;MATEID=103505_2;EVENT=103505;SU=10;PE=10;SR=0;ALG=PROD;AF=0.0001188;NSAMP=2;MSQ=47.86;AN=16834;AC=2;NS=8438;AC_Hom=0;AC_Het=2;AC_Hemi=0;MAF=0.000118511;HWE=1;NFAM=2	SVTYPE=BND;POS=103633009;STRANDS=+-:10;IMPRECISE;CIPOS=-214,30;CIEND=-30,409;CIPOS95=-58,30;CIEND95=-30,90;MATEID=103505_1;EVENT=103505;SECONDARY;SU=10;PE=10;SR=0;ALG=PROD;AF=0.0001188;NSAMP=2;MSQ=47.86;AN=16834;AC=2;NS=8438;AC_Hom=0;AC_Het=2;AC_Hemi=0;MAF=0.000118511;HWE=1;NFAM=2
11	103634746	103634879	11	103636080	103636311	258745	904.12	-	+	BND	LOW	258745_1	N	]11:103636096]N	258745_2	N	N[11:103634860[	SVTYPE=BND;POS=103634860;STRANDS=-+:111;IMPRECISE;CIPOS=-113,20;CIEND=-16,215;CIPOS95=-6,6;CIEND95=-9,9;MATEID=258745_2;EVENT=258745;SU=111;PE=111;SR=0;ALG=PROD;AF=0.001307;NSAMP=20;MSQ=45.16;AN=16834;AC=22;NS=8438;AC_Hom=4;AC_Het=18;AC_Hemi=0;MAF=0.00130363;HWE=7.66078e-05;NFAM=20	SVTYPE=BND;POS=103636096;STRANDS=-+:111;IMPRECISE;CIPOS=-16,215;CIEND=-113,20;CIPOS95=-9,9;CIEND95=-6,6;MATEID=258745_1;EVENT=258745;SECONDARY;SU=111;PE=111;SR=0;ALG=PROD;AF=0.001307;NSAMP=20;MSQ=45.16;AN=16834;AC=22;NS=8438;AC_Hom=4;AC_Het=18;AC_Hemi=0;MAF=0.00130363;HWE=7.66078e-05;NFAM=20
11	103745924	103745941	17	69182526	69182543	15737	65.88	-	+	BND	LOW	15737_1	N	]17:69182535]N	15737_2	N	N[11:103745934[	SVTYPE=BND;POS=103745934;STRANDS=-+:4;CIPOS=-9,8;CIEND=-9,8;CIPOS95=0,0;CIEND95=0,0;MATEID=15737_2;EVENT=15737;SU=4;PE=0;SR=4;ALG=PROD;AF=5.94e-05;NSAMP=1;MSQ=65.88;AN=16834;AC=1;NS=8438;AC_Hom=0;AC_Het=1;AC_Hemi=0;MAF=5.92557e-05;HWE=1;NFAM=1	SVTYPE=BND;POS=69182535;STRANDS=-+:4;CIPOS=-9,8;CIEND=-9,8;CIPOS95=0,0;CIEND95=0,0;MATEID=15737_1;EVENT=15737;SECONDARY;SU=4;PE=0;SR=4;ALG=PROD;AF=5.94e-05;NSAMP=1;MSQ=65.88;AN=16834;AC=1;NS=8438;AC_Hom=0;AC_Het=1;AC_Hemi=0;MAF=5.92557e-05;HWE=1;NFAM=1
11	103839187	103839205	11	103839683	103839703	103506	2487.79	+	-	DEL	PASS	103506	N	<DEL>	.	.	.	SVTYPE=DEL;POS=103839195;SVLEN=-498;END=103839693;STRANDS=+-:105;CIPOS=-8,10;CIEND=-10,10;CIPOS95=0,0;CIEND95=0,0;SU=105;PE=61;SR=44;ALG=PROD;AF=0.0003564;NSAMP=6;MSQ=414.63;AN=16834;AC=6;NS=8438;AC_Hom=0;AC_Het=6;AC_Hemi=0;MAF=0.000355534;HWE=1;NFAM=6	.
11	103851741	103851741	11	103856457	103856457	103507	95402.6	+	-	DEL	PASS	103507	N	<DEL>	.	.	.	SVTYPE=DEL;POS=103851741;SVLEN=-4716;END=103856457;STRANDS=+-:4333;CIPOS=0,0;CIEND=0,0;CIPOS95=0,0;CIEND95=0,0;SU=4333;PE=2307;SR=2026;ALG=PROD;AF=0.01485;NSAMP=247;MSQ=386.25;AN=16834;AC=250;NS=8438;AC_Hom=6;AC_Het=244;AC_Hemi=0;MAF=0.0148139;HWE=0.434442;NFAM=245	.
11	103873316	103873333	11	103873383	103873400	103508	77.95	+	-	BND	LOW	103508_1	N	N[11:103873393[	103508_2	N	]11:103873325]N	SVTYPE=BND;POS=103873325;STRANDS=+-:4;CIPOS=-9,8;CIEND=-9,8;CIPOS95=0,0;CIEND95=0,0;MATEID=103508_2;EVENT=103508;SU=4;PE=0;SR=4;ALG=PROD;AF=5.94e-05;NSAMP=1;MSQ=77.84;AN=16834;AC=1;NS=8438;AC_Hom=0;AC_Het=1;AC_Hemi=0;MAF=5.92557e-05;HWE=1;NFAM=1	SVTYPE=BND;POS=103873393;STRANDS=+-:4;CIPOS=-9,8;CIEND=-9,8;CIPOS95=0,0;CIEND95=0,0;MATEID=103508_1;EVENT=103508;SECONDARY;SU=4;PE=0;SR=4;ALG=PROD;AF=5.94e-05;NSAMP=1;MSQ=77.84;AN=16834;AC=1;NS=8438;AC_Hom=0;AC_Het=1;AC_Hemi=0;MAF=5.92557e-05;HWE=1;NFAM=1
11	103916399	103916856	11	103918133	103918473	103509	175713.0	+	-	DEL	PASS	103509	N	<DEL>	.	.	.	SVTYPE=DEL;POS=103916405;SVLEN=-2063;END=103918468;STRANDS=+-:165;IMPRECISE;CIPOS=-6,451;CIEND=-335,5;CIPOS95=-6,55;CIEND95=-51,5;SU=165;PE=165;SR=0;ALG=PROD;AF=0.09683;NSAMP=1538;MSQ=114.11;AN=16834;AC=1630;NS=8438;AC_Hom=184;AC_Het=1448;AC_Hemi=0;MAF=0.0967054;HWE=0.105048;NFAM=1352	.
11	103933166	103933186	11	103934918	103934937	103510	416.42	+	-	DEL	PASS	103510	N	<DEL>	.	.	.	SVTYPE=DEL;POS=103933176;SVLEN=-1752;END=103934928;STRANDS=+-:22;CIPOS=-10,10;CIEND=-10,9;CIPOS95=0,0;CIEND95=0,0;SU=22;PE=15;SR=7;ALG=PROD;AF=5.94e-05;NSAMP=1;MSQ=416.42;AN=16834;AC=1;NS=8438;AC_Hom=0;AC_Het=1;AC_Hemi=0;MAF=5.92557e-05;HWE=1;NFAM=1	.
11	103949528	103949528	11	103949636	103949636	103511	2.35764e+06	+	-	DEL	PASS	103511	N	<DEL>	.	.	.	SVTYPE=DEL;POS=103949528;SVLEN=-108;END=103949636;STRANDS=+-:62353;CIPOS=0,0;CIEND=0,0;CIPOS95=0,0;CIEND95=0,0;SU=62353;PE=81;SR=62272;ALG=PROD;AF=0.5359;NSAMP=6367;MSQ=369.32;AN=16834;AC=9022;NS=8438;AC_Hom=5318;AC_Het=3724;AC_Hemi=0;MAF=0.46421;HWE=3.67624e-25;NFAM=5705	.
11	103995573	103995633	11	103995640	103995700	103512	623.58	+	-	BND	PASS	103512_1	N	N[11:103995671[	103512_2	N	]11:103995603]N	SVTYPE=BND;POS=103995603;STRANDS=+-:26;CIPOS=-30,30;CIEND=-30,30;CIPOS95=0,0;CIEND95=0,0;MATEID=103512_2;EVENT=103512;SU=26;PE=0;SR=26;ALG=PROD;AF=0.0001188;NSAMP=2;MSQ=311.73;AN=16834;AC=2;NS=8438;AC_Hom=0;AC_Het=2;AC_Hemi=0;MAF=0.000118511;HWE=1;NFAM=2	SVTYPE=BND;POS=103995671;STRANDS=+-:26;CIPOS=-30,30;CIEND=-30,30;CIPOS95=0,0;CIEND95=0,0;MATEID=103512_1;EVENT=103512;SECONDARY;SU=26;PE=0;SR=26;ALG=PROD;AF=0.0001188;NSAMP=2;MSQ=311.73;AN=16834;AC=2;NS=8438;AC_Hom=0;AC_Het=2;AC_Hemi=0;MAF=0.000118511;HWE=1;NFAM=2
11	104010483	104010483	11	104010817	104010817	103513	6.63082e+06	+	-	MEI	PASS	103513	N	<DEL:ME:SINE|Alu|AluYb8>	.	.	.	SVTYPE=MEI;POS=104010483;SVLEN=-334;END=104010817;STRANDS=+-:150009;CIPOS=0,0;CIEND=0,0;CIPOS95=0,0;CIEND95=0,0;SU=150009;PE=42392;SR=107617;ALG=PROD;AF=0.6804;NSAMP=7508;MSQ=880.94;AN=16834;AC=11454;NS=8438;AC_Hom=7906;AC_Het=3573;AC_Hemi=0;MAF=0.319803;HWE=0.0142062;NFAM=6670	.
11	104010600	104011143	12	57516790	57517251	14448	1471.97	+	+	BND	LOW	14448_1	N	N]12:57516820]	14448_2	N	N]11:104010628]	SVTYPE=BND;POS=104010628;STRANDS=++:8;IMPRECISE;CIPOS=-28,515;CIEND=-30,431;CIPOS95=-28,144;CIEND95=-30,95;MATEID=14448_2;EVENT=14448;SU=8;PE=8;SR=0;ALG=PROD;AF=0.003564;NSAMP=59;MSQ=24.33;AN=16834;AC=60;NS=8438;AC_Hom=2;AC_Het=58;AC_Hemi=0;MAF=0.00355534;HWE=0.0999041;NFAM=54	SVTYPE=BND;POS=57516820;STRANDS=++:8;IMPRECISE;CIPOS=-30,431;CIEND=-28,515;CIPOS95=-30,95;CIEND95=-28,144;MATEID=14448_1;EVENT=14448;SECONDARY;SU=8;PE=8;SR=0;ALG=PROD;AF=0.003564;NSAMP=59;MSQ=24.33;AN=16834;AC=60;NS=8438;AC_Hom=2;AC_Het=58;AC_Hemi=0;MAF=0.00355534;HWE=0.0999041;NFAM=54
11	104014562	104014582	11	104014635	104014655	103514	260.85	+	-	DEL	PASS	103514	N	<DEL>	.	.	.	SVTYPE=DEL;POS=104014572;SVLEN=-73;END=104014645;STRANDS=+-:8;CIPOS=-10,10;CIEND=-10,10;CIPOS95=0,0;CIEND95=0,0;SU=8;PE=0;SR=8;ALG=PROD;AF=5.94e-05;NSAMP=1;MSQ=260.82;AN=16834;AC=1;NS=8438;AC_Hom=0;AC_Het=1;AC_Hemi=0;MAF=5.92557e-05;HWE=1;NFAM=1	.
11	104015751	104015771	11	104015844	104015862	103515	248.74	+	-	BND	LOW	103515_1	N	N[11:104015853[	103515_2	N	]11:104015761]N	SVTYPE=BND;POS=104015761;STRANDS=+-:8;CIPOS=-10,10;CIEND=-8,10;CIPOS95=0,0;CIEND95=0,0;MATEID=103515_2;EVENT=103515;SU=8;PE=0;SR=8;ALG=PROD;AF=5.94e-05;NSAMP=1;MSQ=248.73;AN=16834;AC=1;NS=8438;AC_Hom=0;AC_Het=1;AC_Hemi=0;MAF=5.92557e-05;HWE=1;NFAM=1	SVTYPE=BND;POS=104015853;STRANDS=+-:8;CIPOS=-8,10;CIEND=-10,10;CIPOS95=0,0;CIEND95=0,0;MATEID=103515_1;EVENT=103515;SECONDARY;SU=8;PE=0;SR=8;ALG=PROD;AF=5.94e-05;NSAMP=1;MSQ=248.73;AN=16834;AC=1;NS=8438;AC_Hom=0;AC_Het=1;AC_Hemi=0;MAF=5.92557e-05;HWE=1;NFAM=1
11	104029496	104029511	11	104038336	104038339	258746	796.08	-	+	DUP	PASS	258746	N	<DUP>	.	.	.	SVTYPE=DUP;POS=104029501;SVLEN=8837;END=104038338;STRANDS=-+:56;CIPOS=-5,10;CIEND=-2,1;CIPOS95=0,0;CIEND95=0,0;SU=56;PE=33;SR=23;ALG=PROD;AF=0.0001188;NSAMP=1;MSQ=795.24;AN=16834;AC=2;NS=8438;AC_Hom=2;AC_Het=0;AC_Hemi=0;MAF=0.000118511;HWE=5.92593e-05;NFAM=1	.
11	104040162	104040172	20	1230460	1230470	16145	58350.9	-	-	BND	LOW	16145_1	N	[20:1230467[N	16145_2	N	[11:104040172[N	SVTYPE=BND;POS=104040172;STRANDS=--:3853;IMPRECISE;CIPOS=-9,1;CIEND=-6,4;CIPOS95=-1,1;CIEND95=0,0;MATEID=16145_2;EVENT=16145;SU=3853;PE=3847;SR=6;ALG=PROD;AF=0.03202;NSAMP=539;MSQ=108.16;AN=16834;AC=539;NS=8438;AC_Hom=0;AC_Het=539;AC_Hemi=0;MAF=0.0319388;HWE=0.000274494;NFAM=536	SVTYPE=BND;POS=1230467;STRANDS=--:3853;IMPRECISE;CIPOS=-6,4;CIEND=-9,1;CIPOS95=0,0;CIEND95=-1,1;MATEID=16145_1;EVENT=16145;SECONDARY;SU=3853;PE=3847;SR=6;ALG=PROD;AF=0.03202;NSAMP=539;MSQ=108.16;AN=16834;AC=539;NS=8438;AC_Hom=0;AC_Het=539;AC_Hemi=0;MAF=0.0319388;HWE=0.000274494;NFAM=536
11	104057236	104057236	11	104057288	104057288	103516	35812.0	+	-	BND	LOW	103516_1	N	N[11:104057289[	103516_2	N	]11:104057236]N	SVTYPE=BND;POS=104057236;STRANDS=+-:1118;CIPOS=0,0;CIEND=0,0;CIPOS95=0,0;CIEND95=0,0;MATEID=103516_2;EVENT=103516;SU=1118;PE=2;SR=1116;ALG=PROD;AF=0.01616;NSAMP=267;MSQ=134.12;AN=16834;AC=272;NS=8438;AC_Hom=10;AC_Het=262;AC_Hemi=0;MAF=0.0161176;HWE=0.0676385;NFAM=261	SVTYPE=BND;POS=104057289;STRANDS=+-:1118;CIPOS=0,0;CIEND=0,0;CIPOS95=0,0;CIEND95=0,0;MATEID=103516_1;EVENT=103516;SECONDARY;SU=1118;PE=2;SR=1116;ALG=PROD;AF=0.01616;NSAMP=267;MSQ=134.12;AN=16834;AC=272;NS=8438;AC_Hom=10;AC_Het=262;AC_Hemi=0;MAF=0.0161176;HWE=0.0676385;NFAM=261
11	104060953	104061306	12	53288699	53289112	14635	104.46	-	+	BND	LOW	14635_1	N	]12:53288709]N	14635_2	N	N[11:104061297[	SVTYPE=BND;POS=104061297;STRANDS=-+:4;IMPRECISE;CIPOS=-343,10;CIEND=-10,403;CIPOS95=-156,1;CIEND95=0,150;MATEID=14635_2;EVENT=14635;SU=4;PE=4;SR=0;ALG=PROD;AF=0.000297;NSAMP=5;MSQ=18.32;AN=16834;AC=5;NS=8438;AC_Hom=0;AC_Het=5;AC_Hemi=0;MAF=0.000296279;HWE=1;NFAM=5	SVTYPE=BND;POS=53288709;STRANDS=-+:4;IMPRECISE;CIPOS=-10,403;CIEND=-343,10;CIPOS95=0,150;CIEND95=-156,1;MATEID=14635_1;EVENT=14635;SECONDARY;SU=4;PE=4;SR=0;ALG=PROD;AF=0.000297;NSAMP=5;MSQ=18.32;AN=16834;AC=5;NS=8438;AC_Hom=0;AC_Het=5;AC_Hemi=0;MAF=0.000296279;HWE=1;NFAM=5
11	104061358	104061452	19	23944675	23944774	16023	7094.92	+	+	BND	LOW	16023_1	N	N]19:23944725]	16023_2	N	N]11:104061402]	SVTYPE=BND;POS=104061402;STRANDS=++:5;IMPRECISE;CIPOS=-44,50;CIEND=-50,49;CIPOS95=-3,3;CIEND95=-3,3;MATEID=16023_2;EVENT=16023;SU=5;PE=4;SR=1;ALG=PROD;AF=0.01497;NSAMP=252;MSQ=26.93;AN=16834;AC=252;NS=8438;AC_Hom=0;AC_Het=255;AC_Hemi=0;MAF=0.0151102;HWE=0.268204;NFAM=233	SVTYPE=BND;POS=23944725;STRANDS=++:5;IMPRECISE;CIPOS=-50,49;CIEND=-44,50;CIPOS95=-3,3;CIEND95=-3,3;MATEID=16023_1;EVENT=16023;SECONDARY;SU=5;PE=4;SR=1;ALG=PROD;AF=0.01497;NSAMP=252;MSQ=26.93;AN=16834;AC=252;NS=8438;AC_Hom=0;AC_Het=255;AC_Hemi=0;MAF=0.0151102;HWE=0.268204;NFAM=233
11	104061359	104061930	11	109914699	109915076	103517	611.15	+	-	BND	LOW	103517_1	N	N[11:109914928[	103517_2	N	]11:104061422]N	SVTYPE=BND;POS=104061422;STRANDS=+-:22;IMPRECISE;CIPOS=-63,508;CIEND=-228,149;CIPOS95=-63,136;CIEND95=-103,103;MATEID=103517_2;EVENT=103517;SU=22;PE=22;SR=0;ALG=SUM;AF=0.001604;NSAMP=27;MSQ=22.11;AN=16834;AC=27;NS=8438;AC_Hom=0;AC_Het=27;AC_Hemi=0;MAF=0.00159991;HWE=1;NFAM=27	SVTYPE=BND;POS=109914928;STRANDS=+-:22;IMPRECISE;CIPOS=-228,149;CIEND=-63,508;CIPOS95=-103,103;CIEND95=-63,136;MATEID=103517_1;EVENT=103517;SECONDARY;SU=22;PE=22;SR=0;ALG=SUM;AF=0.001604;NSAMP=27;MSQ=22.11;AN=16834;AC=27;NS=8438;AC_Hom=0;AC_Het=27;AC_Hemi=0;MAF=0.00159991;HWE=1;NFAM=27
11	104061365	104062002	X	3896856	3897272	16481	61.86	+	+	BND	LOW	16481_1	N	N]X:3896906]	16481_2	N	N]11:104061415]	SVTYPE=BND;POS=104061415;STRANDS=++:4;IMPRECISE;CIPOS=-50,587;CIEND=-50,366;CIPOS95=-50,189;CIEND95=-50,79;MATEID=16481_2;EVENT=16481;SU=4;PE=4;SR=0;ALG=PROD;AF=0.0001188;NSAMP=2;MSQ=30.75;AN=16834;AC=2;NS=8438;AC_Hom=0;AC_Het=2;AC_Hemi=0;MAF=0.000118511;HWE=1;NFAM=2	SVTYPE=BND;POS=3896906;STRANDS=++:4;IMPRECISE;CIPOS=-50,366;CIEND=-50,587;CIPOS95=-50,79;CIEND95=-50,189;MATEID=16481_1;EVENT=16481;SECONDARY;SU=4;PE=4;SR=0;ALG=PROD;AF=0.0001188;NSAMP=2;MSQ=30.75;AN=16834;AC=2;NS=8438;AC_Hom=0;AC_Het=2;AC_Hemi=0;MAF=0.000118511;HWE=1;NFAM=2
11	104061371	104061843	17	3603019	3603260	15561	332.12	+	-	BND	LOW	15561_1	N	N[17:3603212[	15561_2	N	]11:104061421]N	SVTYPE=BND;POS=104061421;STRANDS=+-:21;IMPRECISE;CIPOS=-50,422;CIEND=-192,49;CIPOS95=-50,69;CIEND95=-25,25;MATEID=15561_2;EVENT=15561;SU=21;PE=21;SR=0;ALG=PROD;AF=0.0005346;NSAMP=9;MSQ=36.33;AN=16834;AC=9;NS=8438;AC_Hom=0;AC_Het=9;AC_Hemi=0;MAF=0.000533302;HWE=1;NFAM=9	SVTYPE=BND;POS=3603212;STRANDS=+-:21;IMPRECISE;CIPOS=-192,49;CIEND=-50,422;CIPOS95=-25,25;CIEND95=-50,69;MATEID=15561_1;EVENT=15561;SECONDARY;SU=21;PE=21;SR=0;ALG=PROD;AF=0.0005346;NSAMP=9;MSQ=36.33;AN=16834;AC=9;NS=8438;AC_Hom=0;AC_Het=9;AC_Hemi=0;MAF=0.000533302;HWE=1;NFAM=9
11	104061394	104061942	20	61051994	61052284	16281	44.76	+	+	BND	LOW	16281_1	N	N]20:61052004]	16281_2	N	N]11:104061404]	SVTYPE=BND;POS=104061404;STRANDS=++:4;IMPRECISE;CIPOS=-10,538;CIEND=-10,280;CIPOS95=-1,194;CIEND95=-2,82;MATEID=16281_2;EVENT=16281;SU=4;PE=4;SR=0;ALG=PROD;AF=0.0001188;NSAMP=2;MSQ=16.67;AN=16834;AC=2;NS=8438;AC_Hom=0;AC_Het=2;AC_Hemi=0;MAF=0.000118511;HWE=1;NFAM=2	SVTYPE=BND;POS=61052004;STRANDS=++:4;IMPRECISE;CIPOS=-10,280;CIEND=-10,538;CIPOS95=-2,82;CIEND95=-1,194;MATEID=16281_1;EVENT=16281;SECONDARY;SU=4;PE=4;SR=0;ALG=PROD;AF=0.0001188;NSAMP=2;MSQ=16.67;AN=16834;AC=2;NS=8438;AC_Hom=0;AC_Het=2;AC_Hemi=0;MAF=0.000118511;HWE=1;NFAM=2
11	104061401	104061906	21	18772257	18772474	16292	57.42	+	-	BND	LOW	16292_1	N	N[21:18772465[	16292_2	N	]11:104061411]N	SVTYPE=BND;POS=104061411;STRANDS=+-:4;IMPRECISE;CIPOS=-10,495;CIEND=-207,10;CIPOS95=-1,152;CIEND95=-88,2;MATEID=16292_2;EVENT=16292;SU=4;PE=4;SR=0;ALG=PROD;AF=5.94e-05;NSAMP=1;MSQ=56.86;AN=16834;AC=1;NS=8438;AC_Hom=0;AC_Het=1;AC_Hemi=0;MAF=5.92557e-05;HWE=1;NFAM=1	SVTYPE=BND;POS=18772465;STRANDS=+-:4;IMPRECISE;CIPOS=-207,10;CIEND=-10,495;CIPOS95=-88,2;CIEND95=-1,152;MATEID=16292_1;EVENT=16292;SECONDARY;SU=4;PE=4;SR=0;ALG=PROD;AF=5.94e-05;NSAMP=1;MSQ=56.86;AN=16834;AC=1;NS=8438;AC_Hom=0;AC_Het=1;AC_Hemi=0;MAF=5.92557e-05;HWE=1;NFAM=1
11	104061407	104061791	12	53288670	53288784	14508	4312.92	+	-	BND	LOW	14508_1	N	N[12:53288747[	14508_2	N	]11:104061419]N	SVTYPE=BND;POS=104061419;STRANDS=+-:308;IMPRECISE;CIPOS=-12,372;CIEND=-76,38;CIPOS95=-12,35;CIEND95=-4,4;MATEID=14508_2;EVENT=14508;SU=308;PE=308;SR=0;ALG=PROD;AF=0.006237;NSAMP=105;MSQ=40.29;AN=16834;AC=105;NS=8438;AC_Hom=0;AC_Het=106;AC_Hemi=0;MAF=0.00628111;HWE=1;NFAM=92	SVTYPE=BND;POS=53288747;STRANDS=+-:308;IMPRECISE;CIPOS=-76,38;CIEND=-12,372;CIPOS95=-4,4;CIEND95=-12,35;MATEID=14508_1;EVENT=14508;SECONDARY;SU=308;PE=308;SR=0;ALG=PROD;AF=0.006237;NSAMP=105;MSQ=40.29;AN=16834;AC=105;NS=8438;AC_Hom=0;AC_Het=106;AC_Hemi=0;MAF=0.00628111;HWE=1;NFAM=92
11	104061407	104061819	12	98344469	98344675	14522	667.57	+	-	BND	LOW	14522_1	N	N[12:98344646[	14522_2	N	]11:104061415]N	SVTYPE=BND;POS=104061415;STRANDS=+-:26;IMPRECISE;CIPOS=-8,404;CIEND=-176,30;CIPOS95=-8,76;CIEND95=-20,20;MATEID=14522_2;EVENT=14522;SU=26;PE=26;SR=0;ALG=PROD;AF=0.001426;NSAMP=24;MSQ=26.94;AN=16834;AC=24;NS=8438;AC_Hom=0;AC_Het=24;AC_Hemi=0;MAF=0.00142214;HWE=1;NFAM=24	SVTYPE=BND;POS=98344646;STRANDS=+-:26;IMPRECISE;CIPOS=-176,30;CIEND=-8,404;CIPOS95=-20,20;CIEND95=-8,76;MATEID=14522_1;EVENT=14522;SECONDARY;SU=26;PE=26;SR=0;ALG=PROD;AF=0.001426;NSAMP=24;MSQ=26.94;AN=16834;AC=24;NS=8438;AC_Hom=0;AC_Het=24;AC_Hemi=0;MAF=0.00142214;HWE=1;NFAM=24
11	104064529	104064529	11	104066379	104066379	103518	95946.6	+	-	MEI	PASS	103518	N	<DEL:ME:Other|Other|SVA_F>	.	.	.	SVTYPE=MEI;POS=104064529;SVLEN=-1850;END=104066379;STRANDS=+-:4280;CIPOS=0,0;CIEND=0,0;CIPOS95=0,0;CIEND95=0,0;SU=4280;PE=2291;SR=1989;ALG=PROD;AF=0.01444;NSAMP=238;MSQ=403.14;AN=16834;AC=243;NS=8438;AC_Hom=10;AC_Het=233;AC_Hemi=0;MAF=0.0143991;HWE=0.0302166;NFAM=236	.
11	104082355	104082371	11	104128163	104128182	103519	98.81	+	-	DEL	PASS	103519	N	<DEL>	.	.	.	SVTYPE=DEL;POS=104082361;SVLEN=-45812;END=104128173;STRANDS=+-:7;IMPRECISE;CIPOS=-6,10;CIEND=-10,9;CIPOS95=-2,3;CIEND95=-3,1;SU=7;PE=6;SR=1;ALG=PROD;AF=5.94e-05;NSAMP=1;MSQ=98.81;AN=16834;AC=1;NS=8438;AC_Hom=0;AC_Het=1;AC_Hemi=0;MAF=5.92557e-05;HWE=1;NFAM=1	.
11	104089693	104089711	11	104125322	104125341	103520	110.77	+	-	DEL	PASS	103520	N	<DEL>	.	.	.	SVTYPE=DEL;POS=104089701;SVLEN=-35631;END=104125332;STRANDS=+-:8;IMPRECISE;CIPOS=-8,10;CIEND=-10,9;CIPOS95=-1,1;CIEND95=-1,1;SU=8;PE=6;SR=2;ALG=PROD;AF=5.94e-05;NSAMP=1;MSQ=110.77;AN=16834;AC=1;NS=8438;AC_Hom=0;AC_Het=1;AC_Hemi=0;MAF=5.92557e-05;HWE=1;NFAM=1	.
11	104110188	104110207	11	104112569	104112578	103521	299.7	+	-	DEL	PASS	103521	N	<DEL>	.	.	.	SVTYPE=DEL;POS=104110197;SVLEN=-2379;END=104112576;STRANDS=+-:12;CIPOS=-9,10;CIEND=-7,2;CIPOS95=0,0;CIEND95=0,0;SU=12;PE=7;SR=5;ALG=PROD;AF=5.94e-05;NSAMP=1;MSQ=299.7;AN=16834;AC=1;NS=8438;AC_Hom=0;AC_Het=1;AC_Hemi=0;MAF=5.92557e-05;HWE=1;NFAM=1	.
11	104110676	104111385	11	104111329	104111994	296253	464030.0	+	+	INV	LOW	296253	N	<INV>	.	.	.	SVTYPE=INV;POS=104111278;SVLEN=111;END=104111389;STRANDS=++:2018,--:20232;IMPRECISE;CIPOS=-602,107;CIEND=-60,605;CIPOS95=-27,27;CIEND95=-17,17;SU=22250;PE=13270;SR=8980;ALG=SUM;AF=0.1872;NSAMP=3078;MSQ=150.09;AN=16834;AC=3151;NS=8438;AC_Hom=146;AC_Het=3014;AC_Hemi=0;MAF=0.187248;HWE=0;NFAM=2698	.
11	104111162	104111416	11	104117633	104117969	258747	801.78	-	+	BND	LOW	258747_1	N	]11:104117680]N	258747_2	N	N[11:104111367[	SVTYPE=BND;POS=104111367;STRANDS=-+:63;IMPRECISE;CIPOS=-204,50;CIEND=-47,289;CIPOS95=-43,43;CIEND95=-34,34;MATEID=258747_2;EVENT=258747;SU=63;PE=63;SR=0;ALG=PROD;AF=0.0004752;NSAMP=8;MSQ=99.26;AN=16834;AC=8;NS=8438;AC_Hom=0;AC_Het=8;AC_Hemi=0;MAF=0.000474046;HWE=1;NFAM=8	SVTYPE=BND;POS=104117680;STRANDS=-+:63;IMPRECISE;CIPOS=-47,289;CIEND=-204,50;CIPOS95=-34,34;CIEND95=-43,43;MATEID=258747_1;EVENT=258747;SECONDARY;SU=63;PE=63;SR=0;ALG=PROD;AF=0.0004752;NSAMP=8;MSQ=99.26;AN=16834;AC=8;NS=8438;AC_Hom=0;AC_Het=8;AC_Hemi=0;MAF=0.000474046;HWE=1;NFAM=8
11	104111346	104111429	11	104117638	104117721	296254	2220.89	+	+	BND	LOW	296254_1	N	N]11:104117680]	296254_2	N	N]11:104111388]	SVTYPE=BND;POS=104111388;STRANDS=++:132;CIPOS=-42,41;CIEND=-42,41;CIPOS95=0,0;CIEND95=0,0;MATEID=296254_2;EVENT=296254;SU=132;PE=62;SR=70;ALG=PROD;AF=0.0005346;NSAMP=9;MSQ=246.26;AN=16834;AC=9;NS=8438;AC_Hom=0;AC_Het=9;AC_Hemi=0;MAF=0.000533302;HWE=1;NFAM=9	SVTYPE=BND;POS=104117680;STRANDS=++:132;CIPOS=-42,41;CIEND=-42,41;CIPOS95=0,0;CIEND95=0,0;MATEID=296254_1;EVENT=296254;SECONDARY;SU=132;PE=62;SR=70;ALG=PROD;AF=0.0005346;NSAMP=9;MSQ=246.26;AN=16834;AC=9;NS=8438;AC_Hom=0;AC_Het=9;AC_Hemi=0;MAF=0.000533302;HWE=1;NFAM=9
11	104111357	104111641	11	104117033	104117356	103522	103881.0	+	-	BND	LOW	103522_1	N	N[11:104117313[	103522_2	N	]11:104111402]N	SVTYPE=BND;POS=104111402;STRANDS=+-:97;IMPRECISE;CIPOS=-45,239;CIEND=-279,44;CIPOS95=-22,22;CIEND95=-20,20;MATEID=103522_2;EVENT=103522;SU=97;PE=97;SR=0;ALG=PROD;AF=0.1753;NSAMP=2951;MSQ=34.59;AN=16834;AC=2951;NS=8438;AC_Hom=0;AC_Het=2960;AC_Hemi=0;MAF=0.175397;HWE=0;NFAM=2754	SVTYPE=BND;POS=104117313;STRANDS=+-:97;IMPRECISE;CIPOS=-279,44;CIEND=-45,239;CIPOS95=-20,20;CIEND95=-22,22;MATEID=103522_1;EVENT=103522;SECONDARY;SU=97;PE=97;SR=0;ALG=PROD;AF=0.1753;NSAMP=2951;MSQ=34.59;AN=16834;AC=2951;NS=8438;AC_Hom=0;AC_Het=2960;AC_Hemi=0;MAF=0.175397;HWE=0;NFAM=2754
11	104111359	104111416	X	80481998	80482055	16647	208106.0	-	+	BND	LOW	16647_1	N	]X:80482027]N	16647_2	N	N[11:104111389[	SVTYPE=BND;POS=104111389;STRANDS=-+:13;CIPOS=-29,28;CIEND=-29,28;CIPOS95=0,0;CIEND95=0,0;MATEID=16647_2;EVENT=16647;SU=13;PE=0;SR=13;ALG=PROD;AF=0.2494;NSAMP=4185;MSQ=49.22;AN=16834;AC=4198;NS=8438;AC_Hom=26;AC_Het=4185;AC_Hemi=0;MAF=0.249526;HWE=0;NFAM=3722	SVTYPE=BND;POS=80482027;STRANDS=-+:13;CIPOS=-29,28;CIEND=-29,28;CIPOS95=0,0;CIEND95=0,0;MATEID=16647_1;EVENT=16647;SECONDARY;SU=13;PE=0;SR=13;ALG=PROD;AF=0.2494;NSAMP=4185;MSQ=49.22;AN=16834;AC=4198;NS=8438;AC_Hom=26;AC_Het=4185;AC_Hemi=0;MAF=0.249526;HWE=0;NFAM=3722
11	104134049	104134092	11	104143994	104144037	103523	1324.93	+	-	DEL	PASS	103523	N	<DEL>	.	.	.	SVTYPE=DEL;POS=104134071;SVLEN=-9946;END=104144017;STRANDS=+-:51;CIPOS=-22,21;CIEND=-23,20;CIPOS95=0,0;CIEND95=0,0;SU=51;PE=31;SR=20;ALG=PROD;AF=0.0001188;NSAMP=2;MSQ=662.46;AN=16834;AC=2;NS=8438;AC_Hom=0;AC_Het=2;AC_Hemi=0;MAF=0.000118511;HWE=1;NFAM=2	.
11	104139287	104139344	11	104143722	104143770	103524	887.21	+	-	DEL	PASS	103524	N	<DEL>	.	.	.	SVTYPE=DEL;POS=104139314;SVLEN=-4434;END=104143748;STRANDS=+-:36;CIPOS=-27,30;CIEND=-26,22;CIPOS95=0,0;CIEND95=0,0;SU=36;PE=22;SR=14;ALG=PROD;AF=0.0001188;NSAMP=2;MSQ=443.6;AN=16834;AC=2;NS=8438;AC_Hom=0;AC_Het=2;AC_Hemi=0;MAF=0.000118511;HWE=1;NFAM=2	.
11	104168683	104168689	11	104168961	104168981	103525	569.81	+	-	DEL	PASS	103525	N	<DEL>	.	.	.	SVTYPE=DEL;POS=104168687;SVLEN=-284;END=104168971;STRANDS=+-:15;CIPOS=-4,2;CIEND=-10,10;CIPOS95=0,0;CIEND95=0,0;SU=15;PE=4;SR=11;ALG=PROD;AF=5.94e-05;NSAMP=1;MSQ=569.21;AN=16834;AC=1;NS=8438;AC_Hom=0;AC_Het=1;AC_Hemi=0;MAF=5.92557e-05;HWE=1;NFAM=1	.
11	104171342	104171356	11	104211713	104211729	103526	185.73	+	-	DEL	PASS	103526	N	<DEL>	.	.	.	SVTYPE=DEL;POS=104171346;SVLEN=-40373;END=104211719;STRANDS=+-:9;IMPRECISE;CIPOS=-4,10;CIEND=-6,10;CIPOS95=-1,3;CIEND95=-3,3;SU=9;PE=8;SR=1;ALG=PROD;AF=5.94e-05;NSAMP=1;MSQ=185.73;AN=16834;AC=1;NS=8438;AC_Hom=0;AC_Het=1;AC_Hemi=0;MAF=5.92557e-05;HWE=1;NFAM=1	.
11	104180394	104180394	11	104180723	104180723	103527	9.3e+06	+	-	MEI	PASS	103527	N	<DEL:ME:SINE|Alu|AluYa5>	.	.	.	SVTYPE=MEI;POS=104180394;SVLEN=-329;END=104180723;STRANDS=+-:193315;CIPOS=0,0;CIEND=0,0;CIPOS95=0,0;CIEND95=0,0;SU=193315;PE=55191;SR=138124;ALG=PROD;AF=0.9554;NSAMP=8376;MSQ=1106.93;AN=16834;AC=16084;NS=8438;AC_Hom=15458;AC_Het=668;AC_Hemi=0;MAF=0.0444418;HWE=8.9473e-08;NFAM=7356	.
11	104180713	104180728	17	68206651	68206670	15733	7522.51	+	-	BND	LOW	15733_1	N	N[17:68206662[	15733_2	N	]11:104180723]N	SVTYPE=BND;POS=104180723;STRANDS=+-:56;CIPOS=-10,5;CIEND=-10,9;CIPOS95=0,0;CIEND95=0,0;MATEID=15733_2;EVENT=15733;SU=56;PE=42;SR=14;ALG=PROD;AF=0.01295;NSAMP=218;MSQ=34.09;AN=16834;AC=218;NS=8438;AC_Hom=0;AC_Het=218;AC_Hemi=0;MAF=0.0129178;HWE=0.406723;NFAM=218	SVTYPE=BND;POS=68206662;STRANDS=+-:56;CIPOS=-10,9;CIEND=-10,5;CIPOS95=0,0;CIEND95=0,0;MATEID=15733_1;EVENT=15733;SECONDARY;SU=56;PE=42;SR=14;ALG=PROD;AF=0.01295;NSAMP=218;MSQ=34.09;AN=16834;AC=218;NS=8438;AC_Hom=0;AC_Het=218;AC_Hemi=0;MAF=0.0129178;HWE=0.406723;NFAM=218
11	104215078	104215094	11	104219578	104219594	103528	476.61	+	-	DEL	PASS	103528	N	<DEL>	.	.	.	SVTYPE=DEL;POS=104215084;SVLEN=-4500;END=104219584;STRANDS=+-:20;CIPOS=-6,10;CIEND=-6,10;CIPOS95=0,0;CIEND95=0,0;SU=20;PE=14;SR=6;ALG=PROD;AF=5.94e-05;NSAMP=1;MSQ=476.61;AN=16834;AC=1;NS=8438;AC_Hom=0;AC_Het=1;AC_Hemi=0;MAF=5.92557e-05;HWE=1;NFAM=1	.
11	104222187	104222204	11	104222369	104222386	103529	91.72	+	-	BND	LOW	103529_1	N	N[11:104222379[	103529_2	N	]11:104222196]N	SVTYPE=BND;POS=104222196;STRANDS=+-:4;CIPOS=-9,8;CIEND=-9,8;CIPOS95=0,0;CIEND95=0,0;MATEID=103529_2;EVENT=103529;SU=4;PE=0;SR=4;ALG=PROD;AF=0.0001782;NSAMP=3;MSQ=30.42;AN=16834;AC=3;NS=8438;AC_Hom=0;AC_Het=3;AC_Hemi=0;MAF=0.000177767;HWE=1;NFAM=3	SVTYPE=BND;POS=104222379;STRANDS=+-:4;CIPOS=-9,8;CIEND=-9,8;CIPOS95=0,0;CIEND95=0,0;MATEID=103529_1;EVENT=103529;SECONDARY;SU=4;PE=0;SR=4;ALG=PROD;AF=0.0001782;NSAMP=3;MSQ=30.42;AN=16834;AC=3;NS=8438;AC_Hom=0;AC_Het=3;AC_Hemi=0;MAF=0.000177767;HWE=1;NFAM=3
11	104226287	104226345	11	104238492	104238536	103530	821.14	+	-	DEL	PASS	103530	N	<DEL>	.	.	.	SVTYPE=DEL;POS=104226315;SVLEN=-12200;END=104238515;STRANDS=+-:41;CIPOS=-28,30;CIEND=-23,21;CIPOS95=0,0;CIEND95=0,0;SU=41;PE=20;SR=21;ALG=PROD;AF=0.0001188;NSAMP=2;MSQ=410.57;AN=16834;AC=2;NS=8438;AC_Hom=0;AC_Het=2;AC_Hemi=0;MAF=0.000118511;HWE=1;NFAM=1	.
11	104226385	104226402	11	114233271	114233288	258748	26564.4	-	+	BND	LOW	258748_1	N	]11:114233280]N	258748_2	N	N[11:104226395[	SVTYPE=BND;POS=104226395;STRANDS=-+:4;CIPOS=-9,8;CIEND=-9,8;CIPOS95=0,0;CIEND95=0,0;MATEID=258748_2;EVENT=258748;SU=4;PE=0;SR=4;ALG=PROD;AF=0.111;NSAMP=1862;MSQ=12.87;AN=16834;AC=1868;NS=8438;AC_Hom=12;AC_Het=1864;AC_Hemi=0;MAF=0.111164;HWE=1.48454e-41;NFAM=1728	SVTYPE=BND;POS=114233280;STRANDS=-+:4;CIPOS=-9,8;CIEND=-9,8;CIPOS95=0,0;CIEND95=0,0;MATEID=258748_1;EVENT=258748;SECONDARY;SU=4;PE=0;SR=4;ALG=PROD;AF=0.111;NSAMP=1862;MSQ=12.87;AN=16834;AC=1868;NS=8438;AC_Hom=12;AC_Het=1864;AC_Hemi=0;MAF=0.111164;HWE=1.48454e-41;NFAM=1728
11	104237213	104237261	11	104237275	104237332	103531	596.62	+	-	BND	LOW	103531_1	N	N[11:104237305[	103531_2	N	]11:104237238]N	SVTYPE=BND;POS=104237238;STRANDS=+-:22;CIPOS=-25,23;CIEND=-29,28;CIPOS95=0,0;CIEND95=0,0;MATEID=103531_2;EVENT=103531;SU=22;PE=1;SR=21;ALG=PROD;AF=0.0001782;NSAMP=3;MSQ=197.8;AN=16834;AC=3;NS=8438;AC_Hom=0;AC_Het=3;AC_Hemi=0;MAF=0.000177767;HWE=1;NFAM=3	SVTYPE=BND;POS=104237305;STRANDS=+-:22;CIPOS=-29,28;CIEND=-25,23;CIPOS95=0,0;CIEND95=0,0;MATEID=103531_1;EVENT=103531;SECONDARY;SU=22;PE=1;SR=21;ALG=PROD;AF=0.0001782;NSAMP=3;MSQ=197.8;AN=16834;AC=3;NS=8438;AC_Hom=0;AC_Het=3;AC_Hemi=0;MAF=0.000177767;HWE=1;NFAM=3
11	104240853	104240861	11	104241184	104241191	103532	413.5	+	-	DEL	PASS	103532	N	<DEL>	.	.	.	SVTYPE=DEL;POS=104240858;SVLEN=-330;END=104241188;STRANDS=+-:9;CIPOS=-5,3;CIEND=-4,3;CIPOS95=0,0;CIEND95=0,0;SU=9;PE=1;SR=8;ALG=PROD;AF=0.0001188;NSAMP=2;MSQ=206.74;AN=16834;AC=2;NS=8438;AC_Hom=0;AC_Het=2;AC_Hemi=0;MAF=0.000118511;HWE=1;NFAM=2	.
11	104244406	104244453	11	104258479	104258528	103533	740.3	+	-	DEL	PASS	103533	N	<DEL>	.	.	.	SVTYPE=DEL;POS=104244430;SVLEN=-14075;END=104258505;STRANDS=+-:33;CIPOS=-24,23;CIEND=-26,23;CIPOS95=0,0;CIEND95=0,0;SU=33;PE=19;SR=14;ALG=PROD;AF=0.0001188;NSAMP=2;MSQ=370.15;AN=16834;AC=2;NS=8438;AC_Hom=0;AC_Het=2;AC_Hemi=0;MAF=0.000118511;HWE=1;NFAM=2	.
11	104267751	104267751	11	104273229	104273229	103534	5.76957e+06	+	-	DEL	PASS	103534	N	<DEL>	.	.	.	SVTYPE=DEL;POS=104267751;SVLEN=-5478;END=104273229;STRANDS=+-:201618;CIPOS=0,0;CIEND=0,0;CIPOS95=0,0;CIEND95=0,0;SU=201618;PE=112487;SR=89131;ALG=PROD;AF=0.5854;NSAMP=6828;MSQ=842.04;AN=16834;AC=9854;NS=8438;AC_Hom=6074;AC_Het=3810;AC_Hemi=0;MAF=0.414316;HWE=1.84379e-10;NFAM=5979	.
11	104294851	104294911	11	104295062	104295113	296255	314.09	-	-	BND	LOW	296255_1	N	[11:104295089[N	296255_2	N	[11:104294882[N	SVTYPE=BND;POS=104294882;STRANDS=--:24;CIPOS=-30,30;CIEND=-26,25;CIPOS95=0,0;CIEND95=0,0;MATEID=296255_2;EVENT=296255;SU=24;PE=8;SR=16;ALG=PROD;AF=0.0001782;NSAMP=3;MSQ=104.7;AN=16834;AC=3;NS=8438;AC_Hom=0;AC_Het=3;AC_Hemi=0;MAF=0.000177767;HWE=1;NFAM=3	SVTYPE=BND;POS=104295089;STRANDS=--:24;CIPOS=-26,25;CIEND=-30,30;CIPOS95=0,0;CIEND95=0,0;MATEID=296255_1;EVENT=296255;SECONDARY;SU=24;PE=8;SR=16;ALG=PROD;AF=0.0001782;NSAMP=3;MSQ=104.7;AN=16834;AC=3;NS=8438;AC_Hom=0;AC_Het=3;AC_Hemi=0;MAF=0.000177767;HWE=1;NFAM=3
11	104297473	104297482	11	104297565	104297574	103535	243.11	+	-	DEL	PASS	103535	N	<DEL>	.	.	.	SVTYPE=DEL;POS=104297478;SVLEN=-92;END=104297570;STRANDS=+-:7;CIPOS=-5,4;CIEND=-5,4;CIPOS95=0,0;CIEND95=0,0;SU=7;PE=0;SR=7;ALG=PROD;AF=5.94e-05;NSAMP=1;MSQ=242.78;AN=16834;AC=1;NS=8438;AC_Hom=0;AC_Het=1;AC_Hemi=0;MAF=5.92557e-05;HWE=1;NFAM=1	.
11	104300766	104300813	11	104300841	104300883	103536	1305.1	+	-	BND	LOW	103536_1	N	N[11:104300866[	103536_2	N	]11:104300790]N	SVTYPE=BND;POS=104300790;STRANDS=+-:31;CIPOS=-24,23;CIEND=-24,18;CIPOS95=0,0;CIEND95=0,0;MATEID=103536_2;EVENT=103536;SU=31;PE=1;SR=30;ALG=PROD;AF=0.001191;NSAMP=18;MSQ=56.69;AN=16792;AC=20;NS=8417;AC_Hom=4;AC_Het=16;AC_Hemi=0;MAF=0.00118807;HWE=5.10597e-05;NFAM=18	SVTYPE=BND;POS=104300866;STRANDS=+-:31;CIPOS=-24,18;CIEND=-24,23;CIPOS95=0,0;CIEND95=0,0;MATEID=103536_1;EVENT=103536;SECONDARY;SU=31;PE=1;SR=30;ALG=PROD;AF=0.001191;NSAMP=18;MSQ=56.69;AN=16792;AC=20;NS=8417;AC_Hom=4;AC_Het=16;AC_Hemi=0;MAF=0.00118807;HWE=5.10597e-05;NFAM=18
11	104312417	104312437	11	104312718	104312738	103537	855.71	+	-	DEL	PASS	103537	N	<DEL>	.	.	.	SVTYPE=DEL;POS=104312427;SVLEN=-301;END=104312728;STRANDS=+-:14;CIPOS=-10,10;CIEND=-10,10;CIPOS95=0,0;CIEND95=0,0;SU=14;PE=7;SR=7;ALG=PROD;AF=5.94e-05;NSAMP=1;MSQ=854.4;AN=16834;AC=1;NS=8438;AC_Hom=0;AC_Het=1;AC_Hemi=0;MAF=5.92557e-05;HWE=1;NFAM=1	.
11	104316089	104316089	11	104320762	104320762	103538	136095.0	+	-	DEL	PASS	103538	N	<DEL>	.	.	.	SVTYPE=DEL;POS=104316089;SVLEN=-4673;END=104320762;STRANDS=+-:6212;CIPOS=0,0;CIEND=0,0;CIPOS95=0,0;CIEND95=0,0;SU=6212;PE=3511;SR=2701;ALG=PROD;AF=0.02192;NSAMP=366;MSQ=371.85;AN=16834;AC=369;NS=8438;AC_Hom=6;AC_Het=363;AC_Hemi=0;MAF=0.0218654;HWE=0.800316;NFAM=358	.
11	104317404	104317409	11	104320637	104320657	103539	1044.64	+	-	DEL	PASS	103539	N	<DEL>	.	.	.	SVTYPE=DEL;POS=104317407;SVLEN=-3240;END=104320647;STRANDS=+-:40;CIPOS=-3,2;CIEND=-10,10;CIPOS95=0,0;CIEND95=0,0;SU=40;PE=30;SR=10;ALG=PROD;AF=5.941e-05;NSAMP=1;MSQ=1040.26;AN=16832;AC=1;NS=8437;AC_Hom=0;AC_Het=1;AC_Hemi=0;MAF=5.92628e-05;HWE=1;NFAM=1	.
11	104320723	104320732	11	104320829	104320838	258749	20569.4	-	+	DUP	PASS	258749	N	<DUP>	.	.	.	SVTYPE=DUP;POS=104320728;SVLEN=106;END=104320834;STRANDS=-+:7;CIPOS=-5,4;CIEND=-5,4;CIPOS95=0,0;CIEND95=0,0;SU=7;PE=0;SR=7;ALG=PROD;AF=0.02893;NSAMP=358;MSQ=57.41;AN=16834;AC=487;NS=8438;AC_Hom=258;AC_Het=229;AC_Hemi=0;MAF=0.0288575;HWE=0;NFAM=351	.
11	104320769	104320769	11	104320826	104320826	103540	45773.5	+	-	BND	LOW	103540_1	N	N[11:104320827[	103540_2	N	]11:104320769]N	SVTYPE=BND;POS=104320769;STRANDS=+-:1428;CIPOS=0,0;CIEND=0,0;CIPOS95=0,0;CIEND95=0,0;MATEID=103540_2;EVENT=103540;SU=1428;PE=1;SR=1427;ALG=PROD;AF=0.02115;NSAMP=353;MSQ=129.64;AN=16834;AC=356;NS=8438;AC_Hom=6;AC_Het=350;AC_Hemi=0;MAF=0.021095;HWE=1;NFAM=345	SVTYPE=BND;POS=104320827;STRANDS=+-:1428;CIPOS=0,0;CIEND=0,0;CIPOS95=0,0;CIEND95=0,0;MATEID=103540_1;EVENT=103540;SECONDARY;SU=1428;PE=1;SR=1427;ALG=PROD;AF=0.02115;NSAMP=353;MSQ=129.64;AN=16834;AC=356;NS=8438;AC_Hom=6;AC_Het=350;AC_Hemi=0;MAF=0.021095;HWE=1;NFAM=345
11	104362296	104362353	15	67882785	67882842	15280	2776.57	-	+	BND	LOW	15280_1	N	]15:67882814]N	15280_2	N	N[11:104362326[	SVTYPE=BND;POS=104362326;STRANDS=-+:8;CIPOS=-29,28;CIEND=-29,28;CIPOS95=0,0;CIEND95=0,0;MATEID=15280_2;EVENT=15280;SU=8;PE=0;SR=8;ALG=PROD;AF=0.007782;NSAMP=131;MSQ=19.77;AN=16834;AC=131;NS=8438;AC_Hom=0;AC_Het=131;AC_Hemi=0;MAF=0.0077625;HWE=1;NFAM=129	SVTYPE=BND;POS=67882814;STRANDS=-+:8;CIPOS=-29,28;CIEND=-29,28;CIPOS95=0,0;CIEND95=0,0;MATEID=15280_1;EVENT=15280;SECONDARY;SU=8;PE=0;SR=8;ALG=PROD;AF=0.007782;NSAMP=131;MSQ=19.77;AN=16834;AC=131;NS=8438;AC_Hom=0;AC_Het=131;AC_Hemi=0;MAF=0.0077625;HWE=1;NFAM=129
11	104378750	104378805	11	104378890	104378950	103541	1009.63	+	-	DEL	PASS	103541	N	<DEL>	.	.	.	SVTYPE=DEL;POS=104378779;SVLEN=-141;END=104378920;STRANDS=+-:23;CIPOS=-29,26;CIEND=-30,30;CIPOS95=0,0;CIEND95=0,0;SU=23;PE=0;SR=23;ALG=PROD;AF=0.0004158;NSAMP=7;MSQ=143.81;AN=16834;AC=7;NS=8438;AC_Hom=0;AC_Het=7;AC_Hemi=0;MAF=0.00041479;HWE=1;NFAM=7	.
11	104406977	104406987	11	104409861	104409871	103542	841.58	+	-	BND	PASS	103542_1	N	N[11:104409870[	103542_2	N	]11:104406981]N	SVTYPE=BND;POS=104406981;STRANDS=+-:22;CIPOS=-4,6;CIEND=-8,2;CIPOS95=0,0;CIEND95=0,0;MATEID=103542_2;EVENT=103542;SU=22;PE=17;SR=5;ALG=PROD;AF=0.0001782;NSAMP=3;MSQ=277.4;AN=16834;AC=3;NS=8438;AC_Hom=0;AC_Het=3;AC_Hemi=0;MAF=0.000177767;HWE=1;NFAM=3	SVTYPE=BND;POS=104409870;STRANDS=+-:22;CIPOS=-8,2;CIEND=-4,6;CIPOS95=0,0;CIEND95=0,0;MATEID=103542_1;EVENT=103542;SECONDARY;SU=22;PE=17;SR=5;ALG=PROD;AF=0.0001782;NSAMP=3;MSQ=277.4;AN=16834;AC=3;NS=8438;AC_Hom=0;AC_Het=3;AC_Hemi=0;MAF=0.000177767;HWE=1;NFAM=3
11	104419982	104420446	22	22928307	22928535	16391	1120.27	-	+	BND	LOW	16391_1	N	]22:22928357]N	16391_2	N	N[11:104420437[	SVTYPE=BND;POS=104420437;STRANDS=-+:26;IMPRECISE;CIPOS=-454,10;CIEND=-50,178;CIPOS95=-85,10;CIEND95=-12,12;MATEID=16391_2;EVENT=16391;SU=26;PE=26;SR=0;ALG=PROD;AF=0.002079;NSAMP=35;MSQ=30.78;AN=16834;AC=35;NS=8438;AC_Hom=0;AC_Het=35;AC_Hemi=0;MAF=0.00207395;HWE=1;NFAM=35	SVTYPE=BND;POS=22928357;STRANDS=-+:26;IMPRECISE;CIPOS=-50,178;CIEND=-454,10;CIPOS95=-12,12;CIEND95=-85,10;MATEID=16391_1;EVENT=16391;SECONDARY;SU=26;PE=26;SR=0;ALG=PROD;AF=0.002079;NSAMP=35;MSQ=30.78;AN=16834;AC=35;NS=8438;AC_Hom=0;AC_Het=35;AC_Hemi=0;MAF=0.00207395;HWE=1;NFAM=35
11	104462352	104462361	11	104466115	104466125	103544	449.68	+	-	DEL	PASS	103544	N	<DEL>	.	.	.	SVTYPE=DEL;POS=104462356;SVLEN=-3766;END=104466122;STRANDS=+-:16;CIPOS=-4,5;CIEND=-7,3;CIPOS95=0,0;CIEND95=0,0;SU=16;PE=11;SR=5;ALG=PROD;AF=5.94e-05;NSAMP=1;MSQ=449.68;AN=16834;AC=1;NS=8438;AC_Hom=0;AC_Het=1;AC_Hemi=0;MAF=5.92557e-05;HWE=1;NFAM=1	.
11	104477749	104477767	11	104516354	104516374	103545	536.47	+	-	DEL	PASS	103545	N	<DEL>	.	.	.	SVTYPE=DEL;POS=104477757;SVLEN=-38607;END=104516364;STRANDS=+-:21;CIPOS=-8,10;CIEND=-10,10;CIPOS95=0,0;CIEND95=0,0;SU=21;PE=10;SR=11;ALG=PROD;AF=5.94e-05;NSAMP=1;MSQ=536.47;AN=16834;AC=1;NS=8438;AC_Hom=0;AC_Het=1;AC_Hemi=0;MAF=5.92557e-05;HWE=1;NFAM=1	.
11	104479683	104479701	11	104764537	104764557	103546	350.48	+	-	DEL	PASS	103546	N	<DEL>	.	.	.	SVTYPE=DEL;POS=104479691;SVLEN=-284856;END=104764547;STRANDS=+-:17;CIPOS=-8,10;CIEND=-10,10;CIPOS95=0,0;CIEND95=0,0;SU=17;PE=7;SR=10;ALG=PROD;AF=5.94e-05;NSAMP=1;MSQ=350.48;AN=16834;AC=1;NS=8438;AC_Hom=0;AC_Het=1;AC_Hemi=0;MAF=5.92557e-05;HWE=1;NFAM=1	.
11	104486112	104486699	17	9949994	9950213	15577	269.27	-	-	BND	LOW	15577_1	N	[17:9950181[N	15577_2	N	[11:104486668[N	SVTYPE=BND;POS=104486668;STRANDS=--:16;IMPRECISE;CIPOS=-555,32;CIEND=-186,33;CIPOS95=-124,32;CIEND95=-45,33;MATEID=15577_2;EVENT=15577;SU=16;PE=16;SR=0;ALG=PROD;AF=0.0003564;NSAMP=6;MSQ=43.53;AN=16834;AC=6;NS=8438;AC_Hom=0;AC_Het=6;AC_Hemi=0;MAF=0.000355534;HWE=1;NFAM=6	SVTYPE=BND;POS=9950181;STRANDS=--:16;IMPRECISE;CIPOS=-186,33;CIEND=-555,32;CIPOS95=-45,33;CIEND95=-124,32;MATEID=15577_1;EVENT=15577;SECONDARY;SU=16;PE=16;SR=0;ALG=PROD;AF=0.0003564;NSAMP=6;MSQ=43.53;AN=16834;AC=6;NS=8438;AC_Hom=0;AC_Het=6;AC_Hemi=0;MAF=0.000355534;HWE=1;NFAM=6
11	104486212	104486674	13	64491932	64492316	14858	343.51	-	+	BND	LOW	14858_1	N	]13:64491942]N	14858_2	N	N[11:104486665[	SVTYPE=BND;POS=104486665;STRANDS=-+:4;IMPRECISE;CIPOS=-452,10;CIEND=-10,374;CIPOS95=-174,1;CIEND95=-2,106;MATEID=14858_2;EVENT=14858;SU=4;PE=4;SR=0;ALG=PROD;AF=0.001129;NSAMP=19;MSQ=16.51;AN=16834;AC=19;NS=8438;AC_Hom=0;AC_Het=19;AC_Hemi=0;MAF=0.00112586;HWE=1;NFAM=19	SVTYPE=BND;POS=64491942;STRANDS=-+:4;IMPRECISE;CIPOS=-10,374;CIEND=-452,10;CIPOS95=-2,106;CIEND95=-174,1;MATEID=14858_1;EVENT=14858;SECONDARY;SU=4;PE=4;SR=0;ALG=PROD;AF=0.001129;NSAMP=19;MSQ=16.51;AN=16834;AC=19;NS=8438;AC_Hom=0;AC_Het=19;AC_Hemi=0;MAF=0.00112586;HWE=1;NFAM=19
11	104510974	104510989	14	90853044	90853063	15123	2470.72	-	+	BND	LOW	15123_1	N	]14:90853053]N	15123_2	N	N[11:104510984[	SVTYPE=BND;POS=104510984;STRANDS=-+:5;CIPOS=-9,6;CIEND=-9,10;CIPOS95=0,0;CIEND95=0,0;MATEID=15123_2;EVENT=15123;SU=5;PE=1;SR=4;ALG=PROD;AF=0.008435;NSAMP=135;MSQ=17.65;AN=16834;AC=142;NS=8438;AC_Hom=14;AC_Het=128;AC_Hemi=0;MAF=0.00841432;HWE=1.82565e-06;NFAM=130	SVTYPE=BND;POS=90853053;STRANDS=-+:5;CIPOS=-9,10;CIEND=-9,6;CIPOS95=0,0;CIEND95=0,0;MATEID=15123_1;EVENT=15123;SECONDARY;SU=5;PE=1;SR=4;ALG=PROD;AF=0.008435;NSAMP=135;MSQ=17.65;AN=16834;AC=142;NS=8438;AC_Hom=14;AC_Het=128;AC_Hemi=0;MAF=0.00841432;HWE=1.82565e-06;NFAM=130
11	104522168	104522206	11	104528544	104528589	258750	351.29	-	+	DUP	PASS	258750	N	<DUP>	.	.	.	SVTYPE=DUP;POS=104522188;SVLEN=6379;END=104528567;STRANDS=-+:45;IMPRECISE;CIPOS=-20,18;CIEND=-23,22;CIPOS95=-4,4;CIEND95=0,0;SU=45;PE=28;SR=17;ALG=PROD;AF=0.0001188;NSAMP=2;MSQ=175.24;AN=16834;AC=2;NS=8438;AC_Hom=0;AC_Het=2;AC_Hemi=0;MAF=0.000118511;HWE=1;NFAM=2	.
11	104547247	104547603	X	47710185	47710346	16576	139.8	-	-	BND	LOW	16576_1	N	[X:47710297[N	16576_2	N	[11:104547571[N	SVTYPE=BND;POS=104547571;STRANDS=--:18;IMPRECISE;CIPOS=-323,33;CIEND=-111,50;CIPOS95=-110,33;CIEND95=-24,24;MATEID=16576_2;EVENT=16576;SU=18;PE=18;SR=0;ALG=PROD;AF=0.0004158;NSAMP=7;MSQ=19.51;AN=16834;AC=7;NS=8438;AC_Hom=0;AC_Het=7;AC_Hemi=0;MAF=0.00041479;HWE=1;NFAM=7	SVTYPE=BND;POS=47710297;STRANDS=--:18;IMPRECISE;CIPOS=-111,50;CIEND=-323,33;CIPOS95=-24,24;CIEND95=-110,33;MATEID=16576_1;EVENT=16576;SECONDARY;SU=18;PE=18;SR=0;ALG=PROD;AF=0.0004158;NSAMP=7;MSQ=19.51;AN=16834;AC=7;NS=8438;AC_Hom=0;AC_Het=7;AC_Hemi=0;MAF=0.00041479;HWE=1;NFAM=7
11	104556119	104556691	15	62308096	62308595	15269	33.17	+	+	BND	LOW	15269_1	N	N]15:62308106]	15269_2	N	N]11:104556129]	SVTYPE=BND;POS=104556129;STRANDS=++:4;IMPRECISE;CIPOS=-10,562;CIEND=-10,489;CIPOS95=0,182;CIEND95=-1,153;MATEID=15269_2;EVENT=15269;SU=4;PE=4;SR=0;ALG=PROD;AF=5.94e-05;NSAMP=1;MSQ=32.81;AN=16834;AC=1;NS=8438;AC_Hom=0;AC_Het=1;AC_Hemi=0;MAF=5.92557e-05;HWE=1;NFAM=1	SVTYPE=BND;POS=62308106;STRANDS=++:4;IMPRECISE;CIPOS=-10,489;CIEND=-10,562;CIPOS95=-1,153;CIEND95=0,182;MATEID=15269_1;EVENT=15269;SECONDARY;SU=4;PE=4;SR=0;ALG=PROD;AF=5.94e-05;NSAMP=1;MSQ=32.81;AN=16834;AC=1;NS=8438;AC_Hom=0;AC_Het=1;AC_Hemi=0;MAF=5.92557e-05;HWE=1;NFAM=1
11	104556130	104556130	17	9525359	9525359	15574	124288.0	+	+	BND	LOW	15574_1	N	N]17:9525359]	15574_2	N	N]11:104556130]	SVTYPE=BND;POS=104556130;STRANDS=++:6145;CIPOS=0,0;CIEND=0,0;CIPOS95=0,0;CIEND95=0,0;MATEID=15574_2;EVENT=15574;SU=6145;PE=2093;SR=4052;ALG=PROD;AF=0.07895;NSAMP=1329;MSQ=93.17;AN=16834;AC=1329;NS=8438;AC_Hom=0;AC_Het=1332;AC_Hemi=0;MAF=0.0789287;HWE=2.78753e-25;NFAM=1207	SVTYPE=BND;POS=9525359;STRANDS=++:6145;CIPOS=0,0;CIEND=0,0;CIPOS95=0,0;CIEND95=0,0;MATEID=15574_1;EVENT=15574;SECONDARY;SU=6145;PE=2093;SR=4052;ALG=PROD;AF=0.07895;NSAMP=1329;MSQ=93.17;AN=16834;AC=1329;NS=8438;AC_Hom=0;AC_Het=1332;AC_Hemi=0;MAF=0.0789287;HWE=2.78753e-25;NFAM=1207
11	104605458	104605515	14	88883631	88883688	15121	1797.32	-	-	BND	LOW	15121_1	N	[14:88883661[N	15121_2	N	[11:104605488[N	SVTYPE=BND;POS=104605488;STRANDS=--:8;IMPRECISE;CIPOS=-29,28;CIEND=-29,28;CIPOS95=-1,1;CIEND95=0,0;MATEID=15121_2;EVENT=15121;SU=8;PE=0;SR=8;ALG=PROD;AF=0.005762;NSAMP=69;MSQ=25.42;AN=16834;AC=97;NS=8438;AC_Hom=56;AC_Het=41;AC_Hemi=0;MAF=0.00574781;HWE=0;NFAM=68	SVTYPE=BND;POS=88883661;STRANDS=--:8;IMPRECISE;CIPOS=-29,28;CIEND=-29,28;CIPOS95=0,0;CIEND95=-1,1;MATEID=15121_1;EVENT=15121;SECONDARY;SU=8;PE=0;SR=8;ALG=PROD;AF=0.005762;NSAMP=69;MSQ=25.42;AN=16834;AC=97;NS=8438;AC_Hom=56;AC_Het=41;AC_Hemi=0;MAF=0.00574781;HWE=0;NFAM=68
11	104617137	104617234	16	51513074	51513171	15447	9894.35	+	+	BND	LOW	15447_1	N	N]16:51513123]	15447_2	N	N]11:104617186]	SVTYPE=BND;POS=104617186;STRANDS=++:25;CIPOS=-49,48;CIEND=-49,48;CIPOS95=0,0;CIEND95=0,0;MATEID=15447_2;EVENT=15447;SU=25;PE=0;SR=25;ALG=PROD;AF=0.02679;NSAMP=421;MSQ=22.63;AN=16834;AC=451;NS=8438;AC_Hom=60;AC_Het=392;AC_Hemi=0;MAF=0.0267836;HWE=2.10754e-13;NFAM=410	SVTYPE=BND;POS=51513123;STRANDS=++:25;CIPOS=-49,48;CIEND=-49,48;CIPOS95=0,0;CIEND95=0,0;MATEID=15447_1;EVENT=15447;SECONDARY;SU=25;PE=0;SR=25;ALG=PROD;AF=0.02679;NSAMP=421;MSQ=22.63;AN=16834;AC=451;NS=8438;AC_Hom=60;AC_Het=392;AC_Hemi=0;MAF=0.0267836;HWE=2.10754e-13;NFAM=410
11	104662230	104662247	11	104662303	104662320	103547	885.52	+	-	BND	LOW	103547_1	N	N[11:104662313[	103547_2	N	]11:104662239]N	SVTYPE=BND;POS=104662239;STRANDS=+-:4;CIPOS=-9,8;CIEND=-9,8;CIPOS95=0,0;CIEND95=0,0;MATEID=103547_2;EVENT=103547;SU=4;PE=0;SR=4;ALG=PROD;AF=5.954e-05;NSAMP=1;MSQ=197.82;AN=16796;AC=1;NS=8419;AC_Hom=0;AC_Het=1;AC_Hemi=0;MAF=5.93895e-05;HWE=1;NFAM=1	SVTYPE=BND;POS=104662313;STRANDS=+-:4;CIPOS=-9,8;CIEND=-9,8;CIPOS95=0,0;CIEND95=0,0;MATEID=103547_1;EVENT=103547;SECONDARY;SU=4;PE=0;SR=4;ALG=PROD;AF=5.954e-05;NSAMP=1;MSQ=197.82;AN=16796;AC=1;NS=8419;AC_Hom=0;AC_Het=1;AC_Hemi=0;MAF=5.93895e-05;HWE=1;NFAM=1
11	104692654	104693111	16	61459306	61459691	15465	404.79	+	-	BND	LOW	15465_1	N	N[16:61459642[	15465_2	N	]11:104692704]N	SVTYPE=BND;POS=104692704;STRANDS=+-:13;IMPRECISE;CIPOS=-50,407;CIEND=-335,50;CIPOS95=-50,98;CIEND95=-138,50;MATEID=15465_2;EVENT=15465;SU=13;PE=13;SR=0;ALG=SUM;AF=0.0009505;NSAMP=16;MSQ=24.13;AN=16834;AC=16;NS=8438;AC_Hom=0;AC_Het=16;AC_Hemi=0;MAF=0.000948092;HWE=1;NFAM=16	SVTYPE=BND;POS=61459642;STRANDS=+-:13;IMPRECISE;CIPOS=-335,50;CIEND=-50,407;CIPOS95=-138,50;CIEND95=-50,98;MATEID=15465_1;EVENT=15465;SECONDARY;SU=13;PE=13;SR=0;ALG=SUM;AF=0.0009505;NSAMP=16;MSQ=24.13;AN=16834;AC=16;NS=8438;AC_Hom=0;AC_Het=16;AC_Hemi=0;MAF=0.000948092;HWE=1;NFAM=16
11	104703150	104703651	X	153604124	153604404	16850	407.18	+	-	BND	LOW	16850_1	N	N[X:153604395[	16850_2	N	]11:104703160]N	SVTYPE=BND;POS=104703160;STRANDS=+-:4;IMPRECISE;CIPOS=-10,491;CIEND=-270,10;CIPOS95=0,177;CIEND95=-147,1;MATEID=16850_2;EVENT=16850;SU=4;PE=4;SR=0;ALG=PROD;AF=0.001842;NSAMP=31;MSQ=11.7;AN=16834;AC=31;NS=8438;AC_Hom=0;AC_Het=31;AC_Hemi=0;MAF=0.00183693;HWE=1;NFAM=31	SVTYPE=BND;POS=153604395;STRANDS=+-:4;IMPRECISE;CIPOS=-270,10;CIEND=-10,491;CIPOS95=-147,1;CIEND95=0,177;MATEID=16850_1;EVENT=16850;SECONDARY;SU=4;PE=4;SR=0;ALG=PROD;AF=0.001842;NSAMP=31;MSQ=11.7;AN=16834;AC=31;NS=8438;AC_Hom=0;AC_Het=31;AC_Hemi=0;MAF=0.00183693;HWE=1;NFAM=31
11	104710317	104710332	11	104765422	104765442	103548	197.69	+	-	DEL	PASS	103548	N	<DEL>	.	.	.	SVTYPE=DEL;POS=104710323;SVLEN=-55109;END=104765432;STRANDS=+-:10;IMPRECISE;CIPOS=-6,9;CIEND=-10,10;CIPOS95=0,1;CIEND95=-1,0;SU=10;PE=7;SR=3;ALG=PROD;AF=5.94e-05;NSAMP=1;MSQ=197.69;AN=16834;AC=1;NS=8438;AC_Hom=0;AC_Het=1;AC_Hemi=0;MAF=5.92557e-05;HWE=1;NFAM=1	.
11	104713885	104713902	11	104729669	104729689	103549	221.76	+	-	DEL	PASS	103549	N	<DEL>	.	.	.	SVTYPE=DEL;POS=104713892;SVLEN=-15787;END=104729679;STRANDS=+-:11;IMPRECISE;CIPOS=-7,10;CIEND=-10,10;CIPOS95=-1,1;CIEND95=-1,0;SU=11;PE=8;SR=3;ALG=PROD;AF=5.94e-05;NSAMP=1;MSQ=221.74;AN=16834;AC=1;NS=8438;AC_Hom=0;AC_Het=1;AC_Hemi=0;MAF=5.92557e-05;HWE=1;NFAM=1	.
11	104755137	104755181	11	104762542	104762586	103550	7916.56	+	-	BND	PASS	103550_1	N	N[11:104762566[	103550_2	N	]11:104755159]N	SVTYPE=BND;POS=104755159;STRANDS=+-:323;CIPOS=-22,22;CIEND=-23,21;CIPOS95=0,0;CIEND95=0,0;MATEID=103550_2;EVENT=103550;SU=323;PE=180;SR=143;ALG=PROD;AF=0.0008911;NSAMP=15;MSQ=527.77;AN=16834;AC=15;NS=8438;AC_Hom=0;AC_Het=15;AC_Hemi=0;MAF=0.000888836;HWE=1;NFAM=14	SVTYPE=BND;POS=104762566;STRANDS=+-:323;CIPOS=-23,21;CIEND=-22,22;CIPOS95=0,0;CIEND95=0,0;MATEID=103550_1;EVENT=103550;SECONDARY;SU=323;PE=180;SR=143;ALG=PROD;AF=0.0008911;NSAMP=15;MSQ=527.77;AN=16834;AC=15;NS=8438;AC_Hom=0;AC_Het=15;AC_Hemi=0;MAF=0.000888836;HWE=1;NFAM=14
11	104757739	104757749	11	104781891	104781911	103551	203.64	+	-	DEL	PASS	103551	N	<DEL>	.	.	.	SVTYPE=DEL;POS=104757744;SVLEN=-24157;END=104781901;STRANDS=+-:11;CIPOS=-5,5;CIEND=-10,10;CIPOS95=0,0;CIEND95=0,0;SU=11;PE=5;SR=6;ALG=PROD;AF=5.94e-05;NSAMP=1;MSQ=203.64;AN=16834;AC=1;NS=8438;AC_Hom=0;AC_Het=1;AC_Hemi=0;MAF=5.92557e-05;HWE=1;NFAM=1	.
11	104766831	104766849	11	104774904	104774914	103552	206.77	+	-	DEL	PASS	103552	N	<DEL>	.	.	.	SVTYPE=DEL;POS=104766839;SVLEN=-8071;END=104774910;STRANDS=+-:11;CIPOS=-8,10;CIEND=-6,4;CIPOS95=0,0;CIEND95=0,0;SU=11;PE=5;SR=6;ALG=PROD;AF=5.94e-05;NSAMP=1;MSQ=206.77;AN=16834;AC=1;NS=8438;AC_Hom=0;AC_Het=1;AC_Hemi=0;MAF=5.92557e-05;HWE=1;NFAM=1	.
11	104818861	104818872	11	104825047	104825059	296257	912.29	+	+	BND	LOW	296257_1	N	N]11:104825053]	296257_2	N	N]11:104818867]	SVTYPE=BND;POS=104818867;STRANDS=++:82;CIPOS=-6,5;CIEND=-6,6;CIPOS95=0,0;CIEND95=0,0;MATEID=296257_2;EVENT=296257;SU=82;PE=39;SR=43;ALG=PROD;AF=0.0003564;NSAMP=6;MSQ=152.05;AN=16834;AC=6;NS=8438;AC_Hom=0;AC_Het=6;AC_Hemi=0;MAF=0.000355534;HWE=1;NFAM=5	SVTYPE=BND;POS=104825053;STRANDS=++:82;CIPOS=-6,6;CIEND=-6,5;CIPOS95=0,0;CIEND95=0,0;MATEID=296257_1;EVENT=296257;SECONDARY;SU=82;PE=39;SR=43;ALG=PROD;AF=0.0003564;NSAMP=6;MSQ=152.05;AN=16834;AC=6;NS=8438;AC_Hom=0;AC_Het=6;AC_Hemi=0;MAF=0.000355534;HWE=1;NFAM=5
11	104818874	104818886	11	104824923	104824929	296256	1006.26	-	-	BND	LOW	296256_1	N	[11:104824928[N	296256_2	N	[11:104818882[N	SVTYPE=BND;POS=104818882;STRANDS=--:86;CIPOS=-7,5;CIEND=-4,2;CIPOS95=0,0;CIEND95=0,0;MATEID=296256_2;EVENT=296256;SU=86;PE=26;SR=60;ALG=PROD;AF=0.0003564;NSAMP=6;MSQ=167.71;AN=16834;AC=6;NS=8438;AC_Hom=0;AC_Het=6;AC_Hemi=0;MAF=0.000355534;HWE=1;NFAM=5	SVTYPE=BND;POS=104824928;STRANDS=--:86;CIPOS=-4,2;CIEND=-7,5;CIPOS95=0,0;CIEND95=0,0;MATEID=296256_1;EVENT=296256;SECONDARY;SU=86;PE=26;SR=60;ALG=PROD;AF=0.0003564;NSAMP=6;MSQ=167.71;AN=16834;AC=6;NS=8438;AC_Hom=0;AC_Het=6;AC_Hemi=0;MAF=0.000355534;HWE=1;NFAM=5
11	104839495	104839772	11	104952338	104952646	258751	146.15	-	+	BND	LOW	258751_1	N	]11:104952368]N	258751_2	N	N[11:104839743[	SVTYPE=BND;POS=104839743;STRANDS=-+:20;IMPRECISE;CIPOS=-247,30;CIEND=-30,278;CIPOS95=-63,30;CIEND95=-30,30;MATEID=258751_2;EVENT=258751;SU=20;PE=20;SR=0;ALG=PROD;AF=0.0001782;NSAMP=3;MSQ=48.27;AN=16834;AC=3;NS=8438;AC_Hom=0;AC_Het=3;AC_Hemi=0;MAF=0.000177767;HWE=1;NFAM=3	SVTYPE=BND;POS=104952368;STRANDS=-+:20;IMPRECISE;CIPOS=-30,278;CIEND=-247,30;CIPOS95=-30,30;CIEND95=-63,30;MATEID=258751_1;EVENT=258751;SECONDARY;SU=20;PE=20;SR=0;ALG=PROD;AF=0.0001782;NSAMP=3;MSQ=48.27;AN=16834;AC=3;NS=8438;AC_Hom=0;AC_Het=3;AC_Hemi=0;MAF=0.000177767;HWE=1;NFAM=3
11	104839976	104840566	11	104952325	104952566	103553	177.88	+	-	BND	LOW	103553_1	N	N[11:104952537[	103553_2	N	]11:104840035]N	SVTYPE=BND;POS=104840035;STRANDS=+-:18;IMPRECISE;CIPOS=-59,531;CIEND=-211,30;CIPOS95=-59,89;CIEND95=-89,30;MATEID=103553_2;EVENT=103553;SU=18;PE=18;SR=0;ALG=SUM;AF=0.0001782;NSAMP=3;MSQ=59.3;AN=16834;AC=3;NS=8438;AC_Hom=0;AC_Het=3;AC_Hemi=0;MAF=0.000177767;HWE=1;NFAM=3	SVTYPE=BND;POS=104952537;STRANDS=+-:18;IMPRECISE;CIPOS=-211,30;CIEND=-59,531;CIPOS95=-89,30;CIEND95=-59,89;MATEID=103553_1;EVENT=103553;SECONDARY;SU=18;PE=18;SR=0;ALG=SUM;AF=0.0001782;NSAMP=3;MSQ=59.3;AN=16834;AC=3;NS=8438;AC_Hom=0;AC_Het=3;AC_Hemi=0;MAF=0.000177767;HWE=1;NFAM=3
11	104843385	104843391	11	104843431	104843448	103554	434.26	+	-	BND	LOW	103554_1	N	N[11:104843441[	103554_2	N	]11:104843385]N	SVTYPE=BND;POS=104843385;STRANDS=+-:4;IMPRECISE;CIPOS=0,6;CIEND=-9,8;CIPOS95=0,6;CIEND95=0,0;MATEID=103554_2;EVENT=103554;SU=4;PE=0;SR=4;ALG=PROD;AF=0.0008317;NSAMP=14;MSQ=30.63;AN=16834;AC=14;NS=8438;AC_Hom=0;AC_Het=14;AC_Hemi=0;MAF=0.00082958;HWE=1;NFAM=9	SVTYPE=BND;POS=104843441;STRANDS=+-:4;IMPRECISE;CIPOS=-9,8;CIEND=0,6;CIPOS95=0,0;CIEND95=0,6;MATEID=103554_1;EVENT=103554;SECONDARY;SU=4;PE=0;SR=4;ALG=PROD;AF=0.0008317;NSAMP=14;MSQ=30.63;AN=16834;AC=14;NS=8438;AC_Hom=0;AC_Het=14;AC_Hemi=0;MAF=0.00082958;HWE=1;NFAM=9
11	104845485	104845505	11	104848541	104848552	258752	113.12	-	+	DUP	PASS	258752	N	<DUP>	.	.	.	SVTYPE=DUP;POS=104845495;SVLEN=3051;END=104848546;STRANDS=-+:13;CIPOS=-10,10;CIEND=-5,6;CIPOS95=0,0;CIEND95=0,0;SU=13;PE=8;SR=5;ALG=PROD;AF=5.94e-05;NSAMP=1;MSQ=111.8;AN=16834;AC=1;NS=8438;AC_Hom=0;AC_Het=1;AC_Hemi=0;MAF=5.92557e-05;HWE=1;NFAM=1	.
11	104880421	104880441	17	74698930	74698950	15754	57.01	-	-	BND	LOW	15754_1	N	[17:74698941[N	15754_2	N	[11:104880432[N	SVTYPE=BND;POS=104880432;STRANDS=--:5;IMPRECISE;CIPOS=-10,10;CIEND=-10,10;CIPOS95=-3,0;CIEND95=-3,3;MATEID=15754_2;EVENT=15754;SU=5;PE=4;SR=1;ALG=PROD;AF=5.94e-05;NSAMP=1;MSQ=56.79;AN=16834;AC=1;NS=8438;AC_Hom=0;AC_Het=1;AC_Hemi=0;MAF=5.92557e-05;HWE=1;NFAM=1	SVTYPE=BND;POS=74698941;STRANDS=--:5;IMPRECISE;CIPOS=-10,10;CIEND=-10,10;CIPOS95=-3,3;CIEND95=-3,0;MATEID=15754_1;EVENT=15754;SECONDARY;SU=5;PE=4;SR=1;ALG=PROD;AF=5.94e-05;NSAMP=1;MSQ=56.79;AN=16834;AC=1;NS=8438;AC_Hom=0;AC_Het=1;AC_Hemi=0;MAF=5.92557e-05;HWE=1;NFAM=1
11	104905344	104905624	11	104915852	104916281	258753	46.53	-	+	BND	LOW	258753_1	N	]11:104915862]N	258753_2	N	N[11:104905615[	SVTYPE=BND;POS=104905615;STRANDS=-+:6;IMPRECISE;CIPOS=-270,10;CIEND=-10,419;CIPOS95=-143,1;CIEND95=-1,128;MATEID=258753_2;EVENT=258753;SU=6;PE=6;SR=0;ALG=PROD;AF=0.0001188;NSAMP=2;MSQ=22.95;AN=16834;AC=2;NS=8438;AC_Hom=0;AC_Het=2;AC_Hemi=0;MAF=0.000118511;HWE=1;NFAM=2	SVTYPE=BND;POS=104915862;STRANDS=-+:6;IMPRECISE;CIPOS=-10,419;CIEND=-270,10;CIPOS95=-1,128;CIEND95=-143,1;MATEID=258753_1;EVENT=258753;SECONDARY;SU=6;PE=6;SR=0;ALG=PROD;AF=0.0001188;NSAMP=2;MSQ=22.95;AN=16834;AC=2;NS=8438;AC_Hom=0;AC_Het=2;AC_Hemi=0;MAF=0.000118511;HWE=1;NFAM=2
11	104905555	104905991	11	104915449	104915682	103555	95.9	+	-	BND	LOW	103555_1	N	N[11:104915673[	103555_2	N	]11:104905565]N	SVTYPE=BND;POS=104905565;STRANDS=+-:4;IMPRECISE;CIPOS=-10,426;CIEND=-223,10;CIPOS95=-1,125;CIEND95=-101,2;MATEID=103555_2;EVENT=103555;SU=4;PE=4;SR=0;ALG=PROD;AF=0.0001188;NSAMP=2;MSQ=47.91;AN=16834;AC=2;NS=8438;AC_Hom=0;AC_Het=2;AC_Hemi=0;MAF=0.000118511;HWE=1;NFAM=2	SVTYPE=BND;POS=104915673;STRANDS=+-:4;IMPRECISE;CIPOS=-223,10;CIEND=-10,426;CIPOS95=-101,2;CIEND95=-1,125;MATEID=103555_1;EVENT=103555;SECONDARY;SU=4;PE=4;SR=0;ALG=PROD;AF=0.0001188;NSAMP=2;MSQ=47.91;AN=16834;AC=2;NS=8438;AC_Hom=0;AC_Het=2;AC_Hemi=0;MAF=0.000118511;HWE=1;NFAM=2
11	104905839	104906346	11	104915819	104915987	103556	92.78	+	-	BND	LOW	103556_1	N	N[11:104915978[	103556_2	N	]11:104905849]N	SVTYPE=BND;POS=104905849;STRANDS=+-:8;IMPRECISE;CIPOS=-10,497;CIEND=-158,10;CIPOS95=-1,135;CIEND95=-68,2;MATEID=103556_2;EVENT=103556;SU=8;PE=8;SR=0;ALG=PROD;AF=5.94e-05;NSAMP=1;MSQ=92.74;AN=16834;AC=1;NS=8438;AC_Hom=0;AC_Het=1;AC_Hemi=0;MAF=5.92557e-05;HWE=1;NFAM=1	SVTYPE=BND;POS=104915978;STRANDS=+-:8;IMPRECISE;CIPOS=-158,10;CIEND=-10,497;CIPOS95=-68,2;CIEND95=-1,135;MATEID=103556_1;EVENT=103556;SECONDARY;SU=8;PE=8;SR=0;ALG=PROD;AF=5.94e-05;NSAMP=1;MSQ=92.74;AN=16834;AC=1;NS=8438;AC_Hom=0;AC_Het=1;AC_Hemi=0;MAF=5.92557e-05;HWE=1;NFAM=1
11	104923349	104923349	11	104931393	104931393	103557	206431.0	+	-	DEL	PASS	103557	N	<DEL>	.	.	.	SVTYPE=DEL;POS=104923349;SVLEN=-8044;END=104931393;STRANDS=+-:8908;CIPOS=0,0;CIEND=0,0;CIPOS95=0,0;CIEND95=0,0;SU=8908;PE=5182;SR=3726;ALG=PROD;AF=0.03036;NSAMP=500;MSQ=412.86;AN=16834;AC=511;NS=8438;AC_Hom=22;AC_Het=489;AC_Hemi=0;MAF=0.0302797;HWE=0.260283;NFAM=490	.
11	104933430	104933681	11	104993044	104993279	258754	48.12	-	+	BND	LOW	258754_1	N	]11:104993054]N	258754_2	N	N[11:104933672[	SVTYPE=BND;POS=104933672;STRANDS=-+:8;IMPRECISE;CIPOS=-241,10;CIEND=-10,225;CIPOS95=-123,1;CIEND95=-2,49;MATEID=258754_2;EVENT=258754;SU=8;PE=8;SR=0;ALG=PROD;AF=5.94e-05;NSAMP=1;MSQ=47.61;AN=16834;AC=1;NS=8438;AC_Hom=0;AC_Het=1;AC_Hemi=0;MAF=5.92557e-05;HWE=1;NFAM=1	SVTYPE=BND;POS=104993054;STRANDS=-+:8;IMPRECISE;CIPOS=-10,225;CIEND=-241,10;CIPOS95=-2,49;CIEND95=-123,1;MATEID=258754_1;EVENT=258754;SECONDARY;SU=8;PE=8;SR=0;ALG=PROD;AF=5.94e-05;NSAMP=1;MSQ=47.61;AN=16834;AC=1;NS=8438;AC_Hom=0;AC_Het=1;AC_Hemi=0;MAF=5.92557e-05;HWE=1;NFAM=1
11	104935288	104935295	11	104992219	104992225	258755	236.42	-	+	DUP	PASS	258755	N	<DUP>	.	.	.	SVTYPE=DUP;POS=104935293;SVLEN=56929;END=104992222;STRANDS=-+:21;CIPOS=-5,2;CIEND=-3,3;CIPOS95=0,0;CIEND95=0,0;SU=21;PE=13;SR=8;ALG=PROD;AF=5.94e-05;NSAMP=1;MSQ=235.8;AN=16834;AC=1;NS=8438;AC_Hom=0;AC_Het=1;AC_Hemi=0;MAF=5.92557e-05;HWE=1;NFAM=1	.
11	104942107	104942358	11	104972297	104972590	258756	118.65	-	+	BND	LOW	258756_1	N	]11:104972307]N	258756_2	N	N[11:104942349[	SVTYPE=BND;POS=104942349;STRANDS=-+:11;IMPRECISE;CIPOS=-241,10;CIEND=-10,283;CIPOS95=-72,1;CIEND95=-2,63;MATEID=258756_2;EVENT=258756;SU=11;PE=11;SR=0;ALG=PROD;AF=0.0001188;NSAMP=1;MSQ=117.29;AN=16834;AC=2;NS=8438;AC_Hom=2;AC_Het=0;AC_Hemi=0;MAF=0.000118511;HWE=5.92593e-05;NFAM=1	SVTYPE=BND;POS=104972307;STRANDS=-+:11;IMPRECISE;CIPOS=-10,283;CIEND=-241,10;CIPOS95=-2,63;CIEND95=-72,1;MATEID=258756_1;EVENT=258756;SECONDARY;SU=11;PE=11;SR=0;ALG=PROD;AF=0.0001188;NSAMP=1;MSQ=117.29;AN=16834;AC=2;NS=8438;AC_Hom=2;AC_Het=0;AC_Hemi=0;MAF=0.000118511;HWE=5.92593e-05;NFAM=1
11	104947599	104947777	11	104978143	104978204	258758	306668.0	-	+	BND	LOW	258758_1	N	]11:104978193]N	258758_2	N	N[11:104947728[	SVTYPE=BND;POS=104947728;STRANDS=-+:20;IMPRECISE;CIPOS=-128,50;CIEND=-50,11;CIPOS95=-18,18;CIEND95=-7,7;MATEID=258758_2;EVENT=258758;SU=20;PE=20;SR=0;ALG=PROD;AF=0.3795;NSAMP=5809;MSQ=52.47;AN=16834;AC=6388;NS=8438;AC_Hom=1158;AC_Het=5245;AC_Hemi=0;MAF=0.379415;HWE=0;NFAM=5121	SVTYPE=BND;POS=104978193;STRANDS=-+:20;IMPRECISE;CIPOS=-50,11;CIEND=-128,50;CIPOS95=-7,7;CIEND95=-18,18;MATEID=258758_1;EVENT=258758;SECONDARY;SU=20;PE=20;SR=0;ALG=PROD;AF=0.3795;NSAMP=5809;MSQ=52.47;AN=16834;AC=6388;NS=8438;AC_Hom=1158;AC_Het=5245;AC_Hemi=0;MAF=0.379415;HWE=0;NFAM=5121
11	104947682	104947725	11	104977893	104977905	258757	347937.0	-	+	BND	LOW	258757_1	N	]11:104977899]N	258757_2	N	N[11:104947713[	SVTYPE=BND;POS=104947713;STRANDS=-+:37993;IMPRECISE;CIPOS=-30,13;CIEND=-6,6;CIPOS95=0,0;CIEND95=-1,1;MATEID=258757_2;EVENT=258757;SU=37993;PE=37993;SR=0;ALG=PROD;AF=0.4357;NSAMP=6006;MSQ=57.6;AN=16834;AC=7335;NS=8438;AC_Hom=2668;AC_Het=4687;AC_Hemi=0;MAF=0.435826;HWE=8.62011e-33;NFAM=5280	SVTYPE=BND;POS=104977899;STRANDS=-+:37993;IMPRECISE;CIPOS=-6,6;CIEND=-30,13;CIPOS95=-1,1;CIEND95=0,0;MATEID=258757_1;EVENT=258757;SECONDARY;SU=37993;PE=37993;SR=0;ALG=PROD;AF=0.4357;NSAMP=6006;MSQ=57.6;AN=16834;AC=7335;NS=8438;AC_Hom=2668;AC_Het=4687;AC_Hemi=0;MAF=0.435826;HWE=8.62011e-33;NFAM=5280
11	104947975	104948065	11	104977979	104978022	103558	151635.0	+	-	BND	LOW	103558_1	N	N[11:104978016[	103558_2	N	]11:104947985]N	SVTYPE=BND;POS=104947985;STRANDS=+-:15895;IMPRECISE;CIPOS=-10,80;CIEND=-36,7;CIPOS95=-2,2;CIEND95=0,0;MATEID=103558_2;EVENT=103558;SU=15895;PE=15895;SR=0;ALG=PROD;AF=0.1553;NSAMP=2615;MSQ=57.47;AN=16834;AC=2615;NS=8438;AC_Hom=0;AC_Het=2622;AC_Hemi=0;MAF=0.155369;HWE=0;NFAM=2372	SVTYPE=BND;POS=104978016;STRANDS=+-:15895;IMPRECISE;CIPOS=-36,7;CIEND=-10,80;CIPOS95=0,0;CIEND95=-2,2;MATEID=103558_1;EVENT=103558;SECONDARY;SU=15895;PE=15895;SR=0;ALG=PROD;AF=0.1553;NSAMP=2615;MSQ=57.47;AN=16834;AC=2615;NS=8438;AC_Hom=0;AC_Het=2622;AC_Hemi=0;MAF=0.155369;HWE=0;NFAM=2372
11	104948260	104948457	11	104977998	104978064	103559	215802.0	+	-	BND	LOW	103559_1	N	N[11:104978023[	103559_2	N	]11:104948310]N	SVTYPE=BND;POS=104948310;STRANDS=+-:38;IMPRECISE;CIPOS=-50,147;CIEND=-24,42;CIPOS95=-6,6;CIEND95=-1,1;MATEID=103559_2;EVENT=103559;SU=38;PE=38;SR=0;ALG=PROD;AF=0.2019;NSAMP=3398;MSQ=63.02;AN=16834;AC=3398;NS=8438;AC_Hom=0;AC_Het=3407;AC_Hemi=0;MAF=0.201884;HWE=0;NFAM=3039	SVTYPE=BND;POS=104978023;STRANDS=+-:38;IMPRECISE;CIPOS=-24,42;CIEND=-50,147;CIPOS95=-1,1;CIEND95=-6,6;MATEID=103559_1;EVENT=103559;SECONDARY;SU=38;PE=38;SR=0;ALG=PROD;AF=0.2019;NSAMP=3398;MSQ=63.02;AN=16834;AC=3398;NS=8438;AC_Hom=0;AC_Het=3407;AC_Hemi=0;MAF=0.201884;HWE=0;NFAM=3039
11	104949122	104949275	11	104979285	104979536	258759	504.4	-	+	DUP	PASS	258759	N	<DUP>	.	.	.	SVTYPE=DUP;POS=104949245;SVLEN=30090;END=104979335;STRANDS=-+:44;IMPRECISE;CIPOS=-123,30;CIEND=-50,201;CIPOS95=-15,15;CIEND95=-14,14;SU=44;PE=44;SR=0;ALG=PROD;AF=0.0002376;NSAMP=3;MSQ=167.94;AN=16834;AC=4;NS=8438;AC_Hom=2;AC_Het=2;AC_Hemi=0;MAF=0.000237023;HWE=0.000355545;NFAM=3	.
11	104949486	104949504	11	104951058	104951078	103560	839.37	+	-	DEL	PASS	103560	N	<DEL>	.	.	.	SVTYPE=DEL;POS=104949494;SVLEN=-1574;END=104951068;STRANDS=+-:33;CIPOS=-8,10;CIEND=-10,10;CIPOS95=0,0;CIEND95=0,0;SU=33;PE=16;SR=17;ALG=PROD;AF=5.94e-05;NSAMP=1;MSQ=839.37;AN=16834;AC=1;NS=8438;AC_Hom=0;AC_Het=1;AC_Hemi=0;MAF=5.92557e-05;HWE=1;NFAM=1	.
11	104951420	104951477	11	104982534	104982587	103561	1027.15	+	-	BND	PASS	103561_1	N	N[11:104982563[	103561_2	N	]11:104951447]N	SVTYPE=BND;POS=104951447;STRANDS=+-:50;CIPOS=-27,30;CIEND=-28,25;CIPOS95=0,0;CIEND95=0,0;MATEID=103561_2;EVENT=103561;SU=50;PE=31;SR=19;ALG=PROD;AF=0.0001782;NSAMP=3;MSQ=342.38;AN=16834;AC=3;NS=8438;AC_Hom=0;AC_Het=3;AC_Hemi=0;MAF=0.000177767;HWE=1;NFAM=3	SVTYPE=BND;POS=104982563;STRANDS=+-:50;CIPOS=-28,25;CIEND=-27,30;CIPOS95=0,0;CIEND95=0,0;MATEID=103561_1;EVENT=103561;SECONDARY;SU=50;PE=31;SR=19;ALG=PROD;AF=0.0001782;NSAMP=3;MSQ=342.38;AN=16834;AC=3;NS=8438;AC_Hom=0;AC_Het=3;AC_Hemi=0;MAF=0.000177767;HWE=1;NFAM=3
11	104957641	104957846	11	104988060	104988245	258760	1792.73	-	+	BND	LOW	258760_1	N	]11:104988081]N	258760_2	N	N[11:104957811[	SVTYPE=BND;POS=104957811;STRANDS=-+:220;IMPRECISE;CIPOS=-169,36;CIEND=-21,164;CIPOS95=-8,8;CIEND95=-8,8;MATEID=258760_2;EVENT=258760;SU=220;PE=220;SR=0;ALG=PROD;AF=0.003564;NSAMP=58;MSQ=30.64;AN=16834;AC=60;NS=8438;AC_Hom=4;AC_Het=56;AC_Hemi=0;MAF=0.00355534;HWE=0.00483492;NFAM=58	SVTYPE=BND;POS=104988081;STRANDS=-+:220;IMPRECISE;CIPOS=-21,164;CIEND=-169,36;CIPOS95=-8,8;CIEND95=-8,8;MATEID=258760_1;EVENT=258760;SECONDARY;SU=220;PE=220;SR=0;ALG=PROD;AF=0.003564;NSAMP=58;MSQ=30.64;AN=16834;AC=60;NS=8438;AC_Hom=4;AC_Het=56;AC_Hemi=0;MAF=0.00355534;HWE=0.00483492;NFAM=58
11	104958123	104958531	11	104988079	104988351	103562	328.14	+	-	BND	LOW	103562_1	N	N[11:104988317[	103562_2	N	]11:104958153]N	SVTYPE=BND;POS=104958153;STRANDS=+-:45;IMPRECISE;CIPOS=-30,378;CIEND=-237,35;CIPOS95=-23,23;CIEND95=-26,26;MATEID=103562_2;EVENT=103562;SU=45;PE=45;SR=0;ALG=PROD;AF=0.0006534;NSAMP=11;MSQ=29.43;AN=16834;AC=11;NS=8438;AC_Hom=0;AC_Het=11;AC_Hemi=0;MAF=0.000651813;HWE=1;NFAM=11	SVTYPE=BND;POS=104988317;STRANDS=+-:45;IMPRECISE;CIPOS=-237,35;CIEND=-30,378;CIPOS95=-26,26;CIEND95=-23,23;MATEID=103562_1;EVENT=103562;SECONDARY;SU=45;PE=45;SR=0;ALG=PROD;AF=0.0006534;NSAMP=11;MSQ=29.43;AN=16834;AC=11;NS=8438;AC_Hom=0;AC_Het=11;AC_Hemi=0;MAF=0.000651813;HWE=1;NFAM=11
11	104965202	104965220	11	105151238	105151245	103563	209.59	+	-	DEL	PASS	103563	N	<DEL>	.	.	.	SVTYPE=DEL;POS=104965210;SVLEN=-186033;END=105151243;STRANDS=+-:14;CIPOS=-8,10;CIEND=-5,2;CIPOS95=0,0;CIEND95=0,0;SU=14;PE=7;SR=7;ALG=PROD;AF=5.94e-05;NSAMP=1;MSQ=209.59;AN=16834;AC=1;NS=8438;AC_Hom=0;AC_Het=1;AC_Hemi=0;MAF=5.92557e-05;HWE=1;NFAM=1	.
11	104973547	104973564	11	104973848	104973865	103564	140.89	+	-	DEL	PASS	103564	N	<DEL>	.	.	.	SVTYPE=DEL;POS=104973556;SVLEN=-301;END=104973857;STRANDS=+-:4;CIPOS=-9,8;CIEND=-9,8;CIPOS95=0,0;CIEND95=0,0;SU=4;PE=0;SR=4;ALG=PROD;AF=5.94e-05;NSAMP=1;MSQ=140.83;AN=16834;AC=1;NS=8438;AC_Hom=0;AC_Het=1;AC_Hemi=0;MAF=5.92557e-05;HWE=1;NFAM=1	.
11	105012976	105012994	11	105139501	105139521	103565	500.59	+	-	DEL	PASS	103565	N	<DEL>	.	.	.	SVTYPE=DEL;POS=105012984;SVLEN=-126527;END=105139511;STRANDS=+-:21;CIPOS=-8,10;CIEND=-10,10;CIPOS95=0,0;CIEND95=0,0;SU=21;PE=14;SR=7;ALG=PROD;AF=5.94e-05;NSAMP=1;MSQ=500.59;AN=16834;AC=1;NS=8438;AC_Hom=0;AC_Het=1;AC_Hemi=0;MAF=5.92557e-05;HWE=1;NFAM=1	.
11	105049084	105049265	11	105069362	105069465	103566	7314.41	+	-	DEL	PASS	103566	N	<DEL>	.	.	.	SVTYPE=DEL;POS=105049095;SVLEN=-20359;END=105069454;STRANDS=+-:349;IMPRECISE;CIPOS=-11,170;CIEND=-92,11;CIPOS95=-5,5;CIEND95=-3,3;SU=349;PE=349;SR=0;ALG=PROD;AF=0.002436;NSAMP=41;MSQ=178.38;AN=16834;AC=41;NS=8438;AC_Hom=0;AC_Het=41;AC_Hemi=0;MAF=0.00242949;HWE=1;NFAM=41	.
11	105071625	105071630	11	105082000	105082020	103567	536.53	+	-	DEL	PASS	103567	N	<DEL>	.	.	.	SVTYPE=DEL;POS=105071628;SVLEN=-10382;END=105082010;STRANDS=+-:25;CIPOS=-3,2;CIEND=-10,10;CIPOS95=0,0;CIEND95=0,0;SU=25;PE=15;SR=10;ALG=PROD;AF=5.94e-05;NSAMP=1;MSQ=536.53;AN=16834;AC=1;NS=8438;AC_Hom=0;AC_Het=1;AC_Hemi=0;MAF=5.92557e-05;HWE=1;NFAM=1	.
11	105073620	105073626	11	105077398	105077405	103568	6020.56	+	-	BND	PASS	103568_1	N	N[11:105077403[	103568_2	N	]11:105073623]N	SVTYPE=BND;POS=105073623;STRANDS=+-:276;CIPOS=-3,3;CIEND=-4,3;CIPOS95=0,0;CIEND95=0,0;MATEID=103568_2;EVENT=103568;SU=276;PE=158;SR=118;ALG=PROD;AF=0.001129;NSAMP=19;MSQ=316.87;AN=16834;AC=19;NS=8438;AC_Hom=0;AC_Het=19;AC_Hemi=0;MAF=0.00112586;HWE=1;NFAM=19	SVTYPE=BND;POS=105077403;STRANDS=+-:276;CIPOS=-4,3;CIEND=-3,3;CIPOS95=0,0;CIEND95=0,0;MATEID=103568_1;EVENT=103568;SECONDARY;SU=276;PE=158;SR=118;ALG=PROD;AF=0.001129;NSAMP=19;MSQ=316.87;AN=16834;AC=19;NS=8438;AC_Hom=0;AC_Het=19;AC_Hemi=0;MAF=0.00112586;HWE=1;NFAM=19
11	105085047	105085063	11	105232131	105232151	103569	179.72	+	-	DEL	PASS	103569	N	<DEL>	.	.	.	SVTYPE=DEL;POS=105085053;SVLEN=-147088;END=105232141;STRANDS=+-:8;IMPRECISE;CIPOS=-6,10;CIEND=-10,10;CIPOS95=-1,1;CIEND95=-1,0;SU=8;PE=6;SR=2;ALG=PROD;AF=5.94e-05;NSAMP=1;MSQ=179.72;AN=16834;AC=1;NS=8438;AC_Hom=0;AC_Het=1;AC_Hemi=0;MAF=5.92557e-05;HWE=1;NFAM=1	.
11	105105495	105105503	11	105251273	105251282	258761	103.86	-	+	DUP	PASS	258761	N	<DUP>	.	.	.	SVTYPE=DUP;POS=105105500;SVLEN=145778;END=105251278;STRANDS=-+:13;CIPOS=-5,3;CIEND=-5,4;CIPOS95=0,0;CIEND95=0,0;SU=13;PE=6;SR=7;ALG=PROD;AF=5.94e-05;NSAMP=1;MSQ=102.5;AN=16834;AC=1;NS=8438;AC_Hom=0;AC_Het=1;AC_Hemi=0;MAF=5.92557e-05;HWE=1;NFAM=1	.
11	105110472	105110492	11	105110638	105110658	103570	234.14	+	-	DEL	PASS	103570	N	<DEL>	.	.	.	SVTYPE=DEL;POS=105110482;SVLEN=-166;END=105110648;STRANDS=+-:8;CIPOS=-10,10;CIEND=-10,10;CIPOS95=0,0;CIEND95=0,0;SU=8;PE=0;SR=8;ALG=PROD;AF=0.0001188;NSAMP=2;MSQ=116.86;AN=16834;AC=2;NS=8438;AC_Hom=0;AC_Het=2;AC_Hemi=0;MAF=0.000118511;HWE=1;NFAM=2	.
11	105134499	105134516	12	56613434	56613451	14449	16223.6	+	+	BND	LOW	14449_1	N	N]12:56613443]	14449_2	N	N]11:105134508]	SVTYPE=BND;POS=105134508;STRANDS=++:4;CIPOS=-9,8;CIEND=-9,8;CIPOS95=0,0;CIEND95=0,0;MATEID=14449_2;EVENT=14449;SU=4;PE=0;SR=4;ALG=PROD;AF=0.04342;NSAMP=731;MSQ=20.81;AN=16834;AC=731;NS=8438;AC_Hom=0;AC_Het=734;AC_Hemi=0;MAF=0.0434937;HWE=1.12594e-07;NFAM=688	SVTYPE=BND;POS=56613443;STRANDS=++:4;CIPOS=-9,8;CIEND=-9,8;CIPOS95=0,0;CIEND95=0,0;MATEID=14449_1;EVENT=14449;SECONDARY;SU=4;PE=0;SR=4;ALG=PROD;AF=0.04342;NSAMP=731;MSQ=20.81;AN=16834;AC=731;NS=8438;AC_Hom=0;AC_Het=734;AC_Hemi=0;MAF=0.0434937;HWE=1.12594e-07;NFAM=688
11	105137456	105137512	11	105137840	105137884	103571	737.29	+	-	DEL	PASS	103571	N	<DEL>	.	.	.	SVTYPE=DEL;POS=105137482;SVLEN=-381;END=105137863;STRANDS=+-:27;CIPOS=-26,30;CIEND=-23,21;CIPOS95=0,0;CIEND95=0,0;SU=27;PE=14;SR=13;ALG=PROD;AF=0.0001188;NSAMP=2;MSQ=368.65;AN=16834;AC=2;NS=8438;AC_Hom=0;AC_Het=2;AC_Hemi=0;MAF=0.000118511;HWE=1;NFAM=2	.
11	105146237	105146255	11	105146596	105146600	103572	701.29	+	-	DEL	PASS	103572	N	<DEL>	.	.	.	SVTYPE=DEL;POS=105146245;SVLEN=-354;END=105146599;STRANDS=+-:25;CIPOS=-8,10;CIEND=-3,1;CIPOS95=0,0;CIEND95=0,0;SU=25;PE=13;SR=12;ALG=PROD;AF=5.94e-05;NSAMP=1;MSQ=701.28;AN=16834;AC=1;NS=8438;AC_Hom=0;AC_Het=1;AC_Hemi=0;MAF=5.92557e-05;HWE=1;NFAM=1	.
11	105149376	105149394	11	105149723	105149737	103573	575.36	+	-	DEL	PASS	103573	N	<DEL>	.	.	.	SVTYPE=DEL;POS=105149384;SVLEN=-349;END=105149733;STRANDS=+-:11;IMPRECISE;CIPOS=-8,10;CIEND=-10,4;CIPOS95=-1,1;CIEND95=-1,0;SU=11;PE=9;SR=2;ALG=PROD;AF=5.94e-05;NSAMP=1;MSQ=575.35;AN=16834;AC=1;NS=8438;AC_Hom=0;AC_Het=1;AC_Hemi=0;MAF=5.92557e-05;HWE=1;NFAM=1	.
11	105151447	105151447	11	105151608	105151608	103574	122981.0	+	-	DEL	PASS	103574	N	<DEL>	.	.	.	SVTYPE=DEL;POS=105151447;SVLEN=-161;END=105151608;STRANDS=+-:2866;CIPOS=0,0;CIEND=0,0;CIPOS95=0,0;CIEND95=0,0;SU=2866;PE=58;SR=2808;ALG=PROD;AF=0.04336;NSAMP=695;MSQ=176.94;AN=16834;AC=730;NS=8438;AC_Hom=70;AC_Het=660;AC_Hemi=0;MAF=0.0432567;HWE=8.07636e-06;NFAM=685	.
11	105161481	105161491	11	105162437	105162457	103575	365.58	+	-	DEL	PASS	103575	N	<DEL>	.	.	.	SVTYPE=DEL;POS=105161486;SVLEN=-961;END=105162447;STRANDS=+-:17;CIPOS=-5,5;CIEND=-10,10;CIPOS95=0,0;CIEND95=0,0;SU=17;PE=10;SR=7;ALG=PROD;AF=5.94e-05;NSAMP=1;MSQ=365.58;AN=16834;AC=1;NS=8438;AC_Hom=0;AC_Het=1;AC_Hemi=0;MAF=5.92557e-05;HWE=1;NFAM=1	.
11	105218345	105218347	11	105218424	105218426	103576	18253.8	+	-	BND	LOW	103576_1	N	N[11:105218426[	103576_2	N	]11:105218346]N	SVTYPE=BND;POS=105218346;STRANDS=+-:579;CIPOS=-1,1;CIEND=-1,1;CIPOS95=0,0;CIEND95=0,0;MATEID=103576_2;EVENT=103576;SU=579;PE=2;SR=577;ALG=PROD;AF=0.005881;NSAMP=99;MSQ=184.34;AN=16834;AC=99;NS=8438;AC_Hom=0;AC_Het=99;AC_Hemi=0;MAF=0.00586632;HWE=1;NFAM=99	SVTYPE=BND;POS=105218426;STRANDS=+-:579;CIPOS=-1,1;CIEND=-1,1;CIPOS95=0,0;CIEND95=0,0;MATEID=103576_1;EVENT=103576;SECONDARY;SU=579;PE=2;SR=577;ALG=PROD;AF=0.005881;NSAMP=99;MSQ=184.34;AN=16834;AC=99;NS=8438;AC_Hom=0;AC_Het=99;AC_Hemi=0;MAF=0.00586632;HWE=1;NFAM=99
11	105256406	105256423	11	105274379	105274383	103577	650.63	+	-	DEL	PASS	103577	N	<DEL>	.	.	.	SVTYPE=DEL;POS=105256413;SVLEN=-17969;END=105274382;STRANDS=+-:25;CIPOS=-7,10;CIEND=-3,1;CIPOS95=0,0;CIEND95=0,0;SU=25;PE=15;SR=10;ALG=PROD;AF=5.94e-05;NSAMP=1;MSQ=650.63;AN=16834;AC=1;NS=8438;AC_Hom=0;AC_Het=1;AC_Hemi=0;MAF=5.92557e-05;HWE=1;NFAM=1	.
11	105289500	105289509	11	105292260	105292280	103578	656.39	+	-	DEL	PASS	103578	N	<DEL>	.	.	.	SVTYPE=DEL;POS=105289504;SVLEN=-2766;END=105292270;STRANDS=+-:22;CIPOS=-4,5;CIEND=-10,10;CIPOS95=0,0;CIEND95=0,0;SU=22;PE=17;SR=5;ALG=PROD;AF=5.94e-05;NSAMP=1;MSQ=656.39;AN=16834;AC=1;NS=8438;AC_Hom=0;AC_Het=1;AC_Hemi=0;MAF=5.92557e-05;HWE=1;NFAM=1	.
11	105293472	105293472	11	105298905	105298905	103579	622240.0	+	-	DEL	PASS	103579	N	<DEL>	.	.	.	SVTYPE=DEL;POS=105293472;SVLEN=-5433;END=105298905;STRANDS=+-:25923;CIPOS=0,0;CIEND=0,0;CIPOS95=0,0;CIEND95=0,0;SU=25923;PE=14454;SR=11469;ALG=PROD;AF=0.08857;NSAMP=1339;MSQ=464.29;AN=16834;AC=1491;NS=8438;AC_Hom=304;AC_Het=1188;AC_Hemi=0;MAF=0.0884096;HWE=7.38767e-25;NFAM=1317	.
11	105317733	105317750	11	105431852	105431869	103580	128.81	+	-	DEL	PASS	103580	N	<DEL>	.	.	.	SVTYPE=DEL;POS=105317740;SVLEN=-114122;END=105431862;STRANDS=+-:7;IMPRECISE;CIPOS=-7,10;CIEND=-10,7;CIPOS95=-1,1;CIEND95=-1,0;SU=7;PE=4;SR=3;ALG=PROD;AF=5.94e-05;NSAMP=1;MSQ=128.81;AN=16834;AC=1;NS=8438;AC_Hom=0;AC_Het=1;AC_Hemi=0;MAF=5.92557e-05;HWE=1;NFAM=1	.
11	105327111	105327125	11	105335046	105335066	103581	212.72	+	-	DEL	PASS	103581	N	<DEL>	.	.	.	SVTYPE=DEL;POS=105327115;SVLEN=-7941;END=105335056;STRANDS=+-:10;IMPRECISE;CIPOS=-4,10;CIEND=-10,10;CIPOS95=-1,1;CIEND95=-1,1;SU=10;PE=8;SR=2;ALG=PROD;AF=5.94e-05;NSAMP=1;MSQ=212.72;AN=16834;AC=1;NS=8438;AC_Hom=0;AC_Het=1;AC_Hemi=0;MAF=5.92557e-05;HWE=1;NFAM=1	.
11	105328716	105328769	11	105329009	105329066	103582	34.36	+	-	BND	LOW	103582_1	N	N[11:105329039[	103582_2	N	]11:105328741]N	SVTYPE=BND;POS=105328741;STRANDS=+-:8;CIPOS=-25,28;CIEND=-29,28;CIPOS95=0,0;CIEND95=0,0;MATEID=103582_2;EVENT=103582;SU=8;PE=0;SR=8;ALG=PROD;AF=0.0001188;NSAMP=2;MSQ=14.26;AN=16834;AC=2;NS=8438;AC_Hom=0;AC_Het=2;AC_Hemi=0;MAF=0.000118511;HWE=1;NFAM=2	SVTYPE=BND;POS=105329039;STRANDS=+-:8;CIPOS=-29,28;CIEND=-25,28;CIPOS95=0,0;CIEND95=0,0;MATEID=103582_1;EVENT=103582;SECONDARY;SU=8;PE=0;SR=8;ALG=PROD;AF=0.0001188;NSAMP=2;MSQ=14.26;AN=16834;AC=2;NS=8438;AC_Hom=0;AC_Het=2;AC_Hemi=0;MAF=0.000118511;HWE=1;NFAM=2
11	105329619	105329669	11	105336164	105336215	103583	464.2	+	-	DEL	PASS	103583	N	<DEL>	.	.	.	SVTYPE=DEL;POS=105329644;SVLEN=-6547;END=105336191;STRANDS=+-:26;CIPOS=-25,25;CIEND=-27,24;CIPOS95=0,0;CIEND95=0,0;SU=26;PE=15;SR=11;ALG=PROD;AF=0.0001188;NSAMP=2;MSQ=232.1;AN=16834;AC=2;NS=8438;AC_Hom=0;AC_Het=2;AC_Hemi=0;MAF=0.000118511;HWE=1;NFAM=2	.
11	105346276	105346471	13	70521053	70521313	14872	6538.09	-	+	BND	LOW	14872_1	N	]13:70521057]N	14872_2	N	N[11:105346469[	SVTYPE=BND;POS=105346469;STRANDS=-+:295;IMPRECISE;CIPOS=-192,3;CIEND=-4,256;CIPOS95=-12,3;CIEND95=-4,10;MATEID=14872_2;EVENT=14872;SU=295;PE=295;SR=0;ALG=PROD;AF=0.005525;NSAMP=93;MSQ=69.74;AN=16834;AC=93;NS=8438;AC_Hom=0;AC_Het=93;AC_Hemi=0;MAF=0.00551078;HWE=1;NFAM=92	SVTYPE=BND;POS=70521057;STRANDS=-+:295;IMPRECISE;CIPOS=-4,256;CIEND=-192,3;CIPOS95=-4,10;CIEND95=-12,3;MATEID=14872_1;EVENT=14872;SECONDARY;SU=295;PE=295;SR=0;ALG=PROD;AF=0.005525;NSAMP=93;MSQ=69.74;AN=16834;AC=93;NS=8438;AC_Hom=0;AC_Het=93;AC_Hemi=0;MAF=0.00551078;HWE=1;NFAM=92
11	105346465	105346564	13	70520342	70520502	14871	12565.8	+	-	BND	LOW	14871_1	N	N[13:70520500[	14871_2	N	]11:105346468]N	SVTYPE=BND;POS=105346468;STRANDS=+-:687;IMPRECISE;CIPOS=-3,96;CIEND=-157,3;CIPOS95=-2,2;CIEND95=-2,2;MATEID=14871_2;EVENT=14871;SU=687;PE=687;SR=0;ALG=PROD;AF=0.004158;NSAMP=70;MSQ=179.51;AN=16834;AC=70;NS=8438;AC_Hom=0;AC_Het=70;AC_Hemi=0;MAF=0.0041479;HWE=1;NFAM=70	SVTYPE=BND;POS=70520500;STRANDS=+-:687;IMPRECISE;CIPOS=-157,3;CIEND=-3,96;CIPOS95=-2,2;CIEND95=-2,2;MATEID=14871_1;EVENT=14871;SECONDARY;SU=687;PE=687;SR=0;ALG=PROD;AF=0.004158;NSAMP=70;MSQ=179.51;AN=16834;AC=70;NS=8438;AC_Hom=0;AC_Het=70;AC_Hemi=0;MAF=0.0041479;HWE=1;NFAM=70
11	105348432	105348449	11	105348733	105348750	103584	259.23	+	-	MEI	PASS	103584	N	<DEL:ME:SINE|Alu|AluSp>	.	.	.	SVTYPE=MEI;POS=105348441;SVLEN=-301;END=105348742;STRANDS=+-:18;CIPOS=-9,8;CIEND=-9,8;CIPOS95=0,0;CIEND95=0,0;SU=18;PE=0;SR=18;ALG=PROD;AF=0.0009505;NSAMP=16;MSQ=13.68;AN=16834;AC=16;NS=8438;AC_Hom=0;AC_Het=16;AC_Hemi=0;MAF=0.000948092;HWE=1;NFAM=16	.
11	105356995	105357196	11	105357131	105357228	103585	7946.61	+	-	BND	LOW	103585_1	N	N[11:105357219[	103585_2	N	]11:105357005]N	SVTYPE=BND;POS=105357005;STRANDS=+-:8;IMPRECISE;CIPOS=-10,191;CIEND=-87,10;CIPOS95=-3,44;CIEND95=-34,3;MATEID=103585_2;EVENT=103585;SU=8;PE=8;SR=0;ALG=PROD;AF=0.003208;NSAMP=54;MSQ=146.68;RETAINED;AN=16834;AC=54;NS=8438;AC_Hom=0;AC_Het=54;AC_Hemi=0;MAF=0.00319981;HWE=1;NFAM=31	SVTYPE=BND;POS=105357219;STRANDS=+-:8;IMPRECISE;CIPOS=-87,10;CIEND=-10,191;CIPOS95=-34,3;CIEND95=-3,44;MATEID=103585_1;EVENT=103585;SECONDARY;SU=8;PE=8;SR=0;ALG=PROD;AF=0.003208;NSAMP=54;MSQ=146.68;RETAINED;AN=16834;AC=54;NS=8438;AC_Hom=0;AC_Het=54;AC_Hemi=0;MAF=0.00319981;HWE=1;NFAM=31
11	105361472	105361911	15	45637396	45637737	15224	69.5	-	+	BND	LOW	15224_1	N	]15:45637406]N	15224_2	N	N[11:105361902[	SVTYPE=BND;POS=105361902;STRANDS=-+:6;IMPRECISE;CIPOS=-429,10;CIEND=-10,331;CIPOS95=-141,0;CIEND95=-1,123;MATEID=15224_2;EVENT=15224;SU=6;PE=6;SR=0;ALG=PROD;AF=5.94e-05;NSAMP=1;MSQ=68.75;AN=16834;AC=1;NS=8438;AC_Hom=0;AC_Het=1;AC_Hemi=0;MAF=5.92557e-05;HWE=1;NFAM=1	SVTYPE=BND;POS=45637406;STRANDS=-+:6;IMPRECISE;CIPOS=-10,331;CIEND=-429,10;CIPOS95=-1,123;CIEND95=-141,0;MATEID=15224_1;EVENT=15224;SECONDARY;SU=6;PE=6;SR=0;ALG=PROD;AF=5.94e-05;NSAMP=1;MSQ=68.75;AN=16834;AC=1;NS=8438;AC_Hom=0;AC_Het=1;AC_Hemi=0;MAF=5.92557e-05;HWE=1;NFAM=1
11	105380115	105380124	11	105402430	105402450	103587	329.63	+	-	DEL	PASS	103587	N	<DEL>	.	.	.	SVTYPE=DEL;POS=105380120;SVLEN=-22320;END=105402440;STRANDS=+-:17;CIPOS=-5,4;CIEND=-10,10;CIPOS95=0,0;CIEND95=0,0;SU=17;PE=10;SR=7;ALG=PROD;AF=5.94e-05;NSAMP=1;MSQ=329.63;AN=16834;AC=1;NS=8438;AC_Hom=0;AC_Het=1;AC_Hemi=0;MAF=5.92557e-05;HWE=1;NFAM=1	.
11	105395008	105395108	11	105395142	105395303	258762	2.50064e+06	-	+	DUP	PASS	258762	N	<DUP>	.	.	.	SVTYPE=DUP;POS=105395058;SVLEN=193;END=105395251;STRANDS=-+:124722;IMPRECISE;CIPOS=-50,50;CIEND=-109,52;CIPOS95=0,0;CIEND95=-4,4;SU=124722;PE=3504;SR=121218;ALG=SUM;AF=0.721;NSAMP=8186;MSQ=304.98;AN=16834;AC=12138;NS=8438;AC_Hom=7916;AC_Het=4248;AC_Hemi=0;MAF=0.279213;HWE=0;NFAM=7199	.
11	105411688	105411699	11	105411776	105411787	103588	156.14	+	-	BND	LOW	103588_1	N	N[11:105411783[	103588_2	N	]11:105411694]N	SVTYPE=BND;POS=105411694;STRANDS=+-:6;CIPOS=-6,5;CIEND=-6,5;CIPOS95=0,0;CIEND95=0,0;MATEID=103588_2;EVENT=103588;SU=6;PE=0;SR=6;ALG=PROD;AF=5.94e-05;NSAMP=1;MSQ=155.8;AN=16834;AC=1;NS=8438;AC_Hom=0;AC_Het=1;AC_Hemi=0;MAF=5.92557e-05;HWE=1;NFAM=1	SVTYPE=BND;POS=105411783;STRANDS=+-:6;CIPOS=-6,5;CIEND=-6,5;CIPOS95=0,0;CIEND95=0,0;MATEID=103588_1;EVENT=103588;SECONDARY;SU=6;PE=0;SR=6;ALG=PROD;AF=5.94e-05;NSAMP=1;MSQ=155.8;AN=16834;AC=1;NS=8438;AC_Hom=0;AC_Het=1;AC_Hemi=0;MAF=5.92557e-05;HWE=1;NFAM=1
11	105413335	105413338	11	105416552	105416555	103589	14754.2	+	-	DEL	PASS	103589	N	<DEL>	.	.	.	SVTYPE=DEL;POS=105413337;SVLEN=-3217;END=105416554;STRANDS=+-:668;CIPOS=-2,1;CIEND=-2,1;CIPOS95=0,0;CIEND95=0,0;SU=668;PE=366;SR=302;ALG=PROD;AF=0.002673;NSAMP=45;MSQ=327.87;AN=16834;AC=45;NS=8438;AC_Hom=0;AC_Het=45;AC_Hemi=0;MAF=0.00266651;HWE=1;NFAM=45	.
11	105416328	105416339	X	31328321	31328332	16545	3483.77	-	-	BND	LOW	16545_1	N	[X:31328328[N	16545_2	N	[11:105416335[N	SVTYPE=BND;POS=105416335;STRANDS=--:66;CIPOS=-6,5;CIEND=-6,5;CIPOS95=0,0;CIEND95=0,0;MATEID=16545_2;EVENT=16545;SU=66;PE=0;SR=66;ALG=PROD;AF=0.007722;NSAMP=130;MSQ=25.59;AN=16834;AC=130;NS=8438;AC_Hom=0;AC_Het=130;AC_Hemi=0;MAF=0.00770325;HWE=1;NFAM=129	SVTYPE=BND;POS=31328328;STRANDS=--:66;CIPOS=-6,5;CIEND=-6,5;CIPOS95=0,0;CIEND95=0,0;MATEID=16545_1;EVENT=16545;SECONDARY;SU=66;PE=0;SR=66;ALG=PROD;AF=0.007722;NSAMP=130;MSQ=25.59;AN=16834;AC=130;NS=8438;AC_Hom=0;AC_Het=130;AC_Hemi=0;MAF=0.00770325;HWE=1;NFAM=129
11	105423009	105423026	18	74337047	74337064	15911	45.36	-	+	BND	LOW	15911_1	N	]18:74337056]N	15911_2	N	N[11:105423019[	SVTYPE=BND;POS=105423019;STRANDS=-+:4;CIPOS=-9,8;CIEND=-9,8;CIPOS95=0,0;CIEND95=0,0;MATEID=15911_2;EVENT=15911;SU=4;PE=0;SR=4;ALG=PROD;AF=0.0001188;NSAMP=2;MSQ=22.59;AN=16834;AC=2;NS=8438;AC_Hom=0;AC_Het=2;AC_Hemi=0;MAF=0.000118511;HWE=1;NFAM=2	SVTYPE=BND;POS=74337056;STRANDS=-+:4;CIPOS=-9,8;CIEND=-9,8;CIPOS95=0,0;CIEND95=0,0;MATEID=15911_1;EVENT=15911;SECONDARY;SU=4;PE=0;SR=4;ALG=PROD;AF=0.0001188;NSAMP=2;MSQ=22.59;AN=16834;AC=2;NS=8438;AC_Hom=0;AC_Het=2;AC_Hemi=0;MAF=0.000118511;HWE=1;NFAM=2
11	105429918	105430156	11	105430998	105431300	258763	81.12	-	+	BND	LOW	258763_1	N	]11:105431008]N	258763_2	N	N[11:105430147[	SVTYPE=BND;POS=105430147;STRANDS=-+:9;IMPRECISE;CIPOS=-228,10;CIEND=-10,292;CIPOS95=-56,1;CIEND95=-2,55;MATEID=258763_2;EVENT=258763;SU=9;PE=9;SR=0;ALG=PROD;AF=0.0002376;NSAMP=4;MSQ=18.51;AN=16834;AC=4;NS=8438;AC_Hom=0;AC_Het=4;AC_Hemi=0;MAF=0.000237023;HWE=1;NFAM=4	SVTYPE=BND;POS=105431008;STRANDS=-+:9;IMPRECISE;CIPOS=-10,292;CIEND=-228,10;CIPOS95=-2,55;CIEND95=-56,1;MATEID=258763_1;EVENT=258763;SECONDARY;SU=9;PE=9;SR=0;ALG=PROD;AF=0.0002376;NSAMP=4;MSQ=18.51;AN=16834;AC=4;NS=8438;AC_Hom=0;AC_Het=4;AC_Hemi=0;MAF=0.000237023;HWE=1;NFAM=4
11	105439495	105439504	11	105439570	105439579	103590	246.69	+	-	DEL	PASS	103590	N	<DEL>	.	.	.	SVTYPE=DEL;POS=105439500;SVLEN=-75;END=105439575;STRANDS=+-:7;CIPOS=-5,4;CIEND=-5,4;CIPOS95=0,0;CIEND95=0,0;SU=7;PE=0;SR=7;ALG=PROD;AF=5.94e-05;NSAMP=1;MSQ=245.85;AN=16834;AC=1;NS=8438;AC_Hom=0;AC_Het=1;AC_Hemi=0;MAF=5.92557e-05;HWE=1;NFAM=1	.
11	105507409	105507414	11	105549827	105549845	258764	217.49	-	+	DUP	PASS	258764	N	<DUP>	.	.	.	SVTYPE=DUP;POS=105507413;SVLEN=42422;END=105549835;STRANDS=-+:19;CIPOS=-4,1;CIEND=-8,10;CIPOS95=0,0;CIEND95=0,0;SU=19;PE=11;SR=8;ALG=PROD;AF=5.94e-05;NSAMP=1;MSQ=216.58;AN=16834;AC=1;NS=8438;AC_Hom=0;AC_Het=1;AC_Hemi=0;MAF=5.92557e-05;HWE=1;NFAM=1	.
11	105507609	105507616	11	105507760	105507777	103591	204.01	+	-	DEL	PASS	103591	N	<DEL>	.	.	.	SVTYPE=DEL;POS=105507613;SVLEN=-154;END=105507767;STRANDS=+-:9;CIPOS=-4,3;CIEND=-7,10;CIPOS95=0,0;CIEND95=0,0;SU=9;PE=0;SR=9;ALG=PROD;AF=5.94e-05;NSAMP=1;MSQ=203.77;AN=16834;AC=1;NS=8438;AC_Hom=0;AC_Het=1;AC_Hemi=0;MAF=5.92557e-05;HWE=1;NFAM=1	.
11	105524700	105524753	11	105532518	105532571	103592	334.56	+	-	DEL	PASS	103592	N	<DEL>	.	.	.	SVTYPE=DEL;POS=105524728;SVLEN=-7815;END=105532543;STRANDS=+-:8;CIPOS=-28,25;CIEND=-25,28;CIPOS95=0,0;CIEND95=0,0;SU=8;PE=0;SR=8;ALG=PROD;AF=0.0002376;NSAMP=4;MSQ=83.19;AN=16834;AC=4;NS=8438;AC_Hom=0;AC_Het=4;AC_Hemi=0;MAF=0.000237023;HWE=1;NFAM=4	.
11	105524717	105525020	11	105535982	105536243	103593	1021.94	+	-	DEL	PASS	103593	N	<DEL>	.	.	.	SVTYPE=DEL;POS=105524727;SVLEN=-11500;END=105536227;STRANDS=+-:31;IMPRECISE;CIPOS=-10,293;CIEND=-245,16;CIPOS95=-10,65;CIEND95=-45,16;SU=31;PE=31;SR=0;ALG=PROD;AF=0.000297;NSAMP=5;MSQ=204.39;AN=16834;AC=5;NS=8438;AC_Hom=0;AC_Het=5;AC_Hemi=0;MAF=0.000296279;HWE=1;NFAM=5	.
11	105532568	105532624	11	105536198	105536255	103594	100.58	+	-	DEL	PASS	103594	N	<DEL>	.	.	.	SVTYPE=DEL;POS=105532596;SVLEN=-3631;END=105536227;STRANDS=+-:8;CIPOS=-28,28;CIEND=-29,28;CIPOS95=0,0;CIEND95=0,0;SU=8;PE=1;SR=7;ALG=PROD;AF=0.0001188;NSAMP=2;MSQ=49.34;AN=16834;AC=2;NS=8438;AC_Hom=0;AC_Het=2;AC_Hemi=0;MAF=0.000118511;HWE=1;NFAM=2	.
11	105572185	105572230	11	105574907	105574952	296258	2088.25	+	+	BND	PASS	296258_1	N	N]11:105574930]	296258_2	N	N]11:105572208]	SVTYPE=BND;POS=105572208;STRANDS=++:120;CIPOS=-23,22;CIEND=-23,22;CIPOS95=0,0;CIEND95=0,0;MATEID=296258_2;EVENT=296258;SU=120;PE=62;SR=58;ALG=PROD;AF=0.0003564;NSAMP=6;MSQ=348.04;AN=16834;AC=6;NS=8438;AC_Hom=0;AC_Het=6;AC_Hemi=0;MAF=0.000355534;HWE=1;NFAM=2	SVTYPE=BND;POS=105574930;STRANDS=++:120;CIPOS=-23,22;CIEND=-23,22;CIPOS95=0,0;CIEND95=0,0;MATEID=296258_1;EVENT=296258;SECONDARY;SU=120;PE=62;SR=58;ALG=PROD;AF=0.0003564;NSAMP=6;MSQ=348.04;AN=16834;AC=6;NS=8438;AC_Hom=0;AC_Het=6;AC_Hemi=0;MAF=0.000355534;HWE=1;NFAM=2
11	105574553	105574799	11	105574923	105574933	296260	1359.85	-	-	BND	LOW	296260_1	N	[11:105574924[N	296260_2	N	[11:105574790[N	SVTYPE=BND;POS=105574790;STRANDS=--:4;IMPRECISE;CIPOS=-236,10;CIEND=0,10;CIPOS95=-130,1;CIEND95=0,1;MATEID=296260_2;EVENT=296260;SU=4;PE=4;SR=0;ALG=PROD;AF=0.0003564;NSAMP=6;MSQ=226.64;RETAINED;AN=16834;AC=6;NS=8438;AC_Hom=0;AC_Het=6;AC_Hemi=0;MAF=0.000355534;HWE=1;NFAM=2	SVTYPE=BND;POS=105574924;STRANDS=--:4;IMPRECISE;CIPOS=0,10;CIEND=-236,10;CIPOS95=0,1;CIEND95=-130,1;MATEID=296260_1;EVENT=296260;SECONDARY;SU=4;PE=4;SR=0;ALG=PROD;AF=0.0003564;NSAMP=6;MSQ=226.64;RETAINED;AN=16834;AC=6;NS=8438;AC_Hom=0;AC_Het=6;AC_Hemi=0;MAF=0.000355534;HWE=1;NFAM=2
11	105574666	105574683	11	105574913	105574930	103595	636.3	+	-	BND	LOW	103595_1	N	N[11:105574923[	103595_2	N	]11:105574675]N	SVTYPE=BND;POS=105574675;STRANDS=+-:21;CIPOS=-9,8;CIEND=-9,8;CIPOS95=0,0;CIEND95=0,0;MATEID=103595_2;EVENT=103595;SU=21;PE=0;SR=21;ALG=PROD;AF=0.0004158;NSAMP=7;MSQ=89.75;AN=16834;AC=7;NS=8438;AC_Hom=0;AC_Het=7;AC_Hemi=0;MAF=0.00041479;HWE=1;NFAM=3	SVTYPE=BND;POS=105574923;STRANDS=+-:21;CIPOS=-9,8;CIEND=-9,8;CIPOS95=0,0;CIEND95=0,0;MATEID=103595_1;EVENT=103595;SECONDARY;SU=21;PE=0;SR=21;ALG=PROD;AF=0.0004158;NSAMP=7;MSQ=89.75;AN=16834;AC=7;NS=8438;AC_Hom=0;AC_Het=7;AC_Hemi=0;MAF=0.00041479;HWE=1;NFAM=3
11	105597138	105597147	11	105597203	105597212	103596	221.82	+	-	BND	LOW	103596_1	N	N[11:105597209[	103596_2	N	]11:105597143]N	SVTYPE=BND;POS=105597143;STRANDS=+-:7;CIPOS=-5,4;CIEND=-5,4;CIPOS95=0,0;CIEND95=0,0;MATEID=103596_2;EVENT=103596;SU=7;PE=0;SR=7;ALG=PROD;AF=5.94e-05;NSAMP=1;MSQ=221.74;AN=16834;AC=1;NS=8438;AC_Hom=0;AC_Het=1;AC_Hemi=0;MAF=5.92557e-05;HWE=1;NFAM=1	SVTYPE=BND;POS=105597209;STRANDS=+-:7;CIPOS=-5,4;CIEND=-5,4;CIPOS95=0,0;CIEND95=0,0;MATEID=103596_1;EVENT=103596;SECONDARY;SU=7;PE=0;SR=7;ALG=PROD;AF=5.94e-05;NSAMP=1;MSQ=221.74;AN=16834;AC=1;NS=8438;AC_Hom=0;AC_Het=1;AC_Hemi=0;MAF=5.92557e-05;HWE=1;NFAM=1
11	105613301	105613358	12	19551015	19551072	14566	234.38	-	+	BND	LOW	14566_1	N	]12:19551044]N	14566_2	N	N[11:105613331[	SVTYPE=BND;POS=105613331;STRANDS=-+:9;CIPOS=-29,28;CIEND=-29,28;CIPOS95=0,0;CIEND95=0,0;MATEID=14566_2;EVENT=14566;SU=9;PE=0;SR=9;ALG=PROD;AF=0.0001782;NSAMP=3;MSQ=76.81;AN=16834;AC=3;NS=8438;AC_Hom=0;AC_Het=3;AC_Hemi=0;MAF=0.000177767;HWE=1;NFAM=3	SVTYPE=BND;POS=19551044;STRANDS=-+:9;CIPOS=-29,28;CIEND=-29,28;CIPOS95=0,0;CIEND95=0,0;MATEID=14566_1;EVENT=14566;SECONDARY;SU=9;PE=0;SR=9;ALG=PROD;AF=0.0001782;NSAMP=3;MSQ=76.81;AN=16834;AC=3;NS=8438;AC_Hom=0;AC_Het=3;AC_Hemi=0;MAF=0.000177767;HWE=1;NFAM=3
11	105630277	105630283	11	105632609	105632617	103597	5224.04	+	-	BND	PASS	103597_1	N	N[11:105632614[	103597_2	N	]11:105630280]N	SVTYPE=BND;POS=105630280;STRANDS=+-:233;CIPOS=-3,3;CIEND=-4,4;CIPOS95=0,0;CIEND95=0,0;MATEID=103597_2;EVENT=103597;SU=233;PE=133;SR=100;ALG=PROD;AF=0.0007722;NSAMP=13;MSQ=401.85;AN=16834;AC=13;NS=8438;AC_Hom=0;AC_Het=13;AC_Hemi=0;MAF=0.000770325;HWE=1;NFAM=13	SVTYPE=BND;POS=105632614;STRANDS=+-:233;CIPOS=-4,4;CIEND=-3,3;CIPOS95=0,0;CIEND95=0,0;MATEID=103597_1;EVENT=103597;SECONDARY;SU=233;PE=133;SR=100;ALG=PROD;AF=0.0007722;NSAMP=13;MSQ=401.85;AN=16834;AC=13;NS=8438;AC_Hom=0;AC_Het=13;AC_Hemi=0;MAF=0.000770325;HWE=1;NFAM=13
11	105665166	105665185	11	105665227	105665236	103598	811.91	+	-	BND	LOW	103598_1	N	N[11:105665233[	103598_2	N	]11:105665176]N	SVTYPE=BND;POS=105665176;STRANDS=+-:8;CIPOS=-10,9;CIEND=-5,4;CIPOS95=0,0;CIEND95=0,0;MATEID=103598_2;EVENT=103598;SU=8;PE=0;SR=8;ALG=PROD;AF=0.0003577;NSAMP=5;MSQ=73.59;AN=16774;AC=6;NS=8408;AC_Hom=2;AC_Het=4;AC_Hemi=0;MAF=0.000356803;HWE=0.000891901;NFAM=5	SVTYPE=BND;POS=105665233;STRANDS=+-:8;CIPOS=-5,4;CIEND=-10,9;CIPOS95=0,0;CIEND95=0,0;MATEID=103598_1;EVENT=103598;SECONDARY;SU=8;PE=0;SR=8;ALG=PROD;AF=0.0003577;NSAMP=5;MSQ=73.59;AN=16774;AC=6;NS=8408;AC_Hom=2;AC_Het=4;AC_Hemi=0;MAF=0.000356803;HWE=0.000891901;NFAM=5
11	105684405	105684414	11	105705155	105705162	103599	116.34	+	-	BND	LOW	103599_1	N	N[11:105705161[	103599_2	N	]11:105684410]N	SVTYPE=BND;POS=105684410;STRANDS=+-:14;CIPOS=-5,4;CIEND=-5,2;CIPOS95=0,0;CIEND95=0,0;MATEID=103599_2;EVENT=103599;SU=14;PE=8;SR=6;ALG=PROD;AF=5.94e-05;NSAMP=1;MSQ=116.34;AN=16834;AC=1;NS=8438;AC_Hom=0;AC_Het=1;AC_Hemi=0;MAF=5.92557e-05;HWE=1;NFAM=1	SVTYPE=BND;POS=105705161;STRANDS=+-:14;CIPOS=-5,2;CIEND=-5,4;CIPOS95=0,0;CIEND95=0,0;MATEID=103599_1;EVENT=103599;SECONDARY;SU=14;PE=8;SR=6;ALG=PROD;AF=5.94e-05;NSAMP=1;MSQ=116.34;AN=16834;AC=1;NS=8438;AC_Hom=0;AC_Het=1;AC_Hemi=0;MAF=5.92557e-05;HWE=1;NFAM=1
11	105699370	105699824	11	105704474	105704849	103600	581.37	+	-	DEL	PASS	103600	N	<DEL>	.	.	.	SVTYPE=DEL;POS=105699380;SVLEN=-5459;END=105704839;STRANDS=+-:18;IMPRECISE;CIPOS=-10,444;CIEND=-365,10;CIPOS95=0,85;CIEND95=-63,0;SU=18;PE=18;SR=0;ALG=PROD;AF=5.94e-05;NSAMP=1;MSQ=581.37;AN=16834;AC=1;NS=8438;AC_Hom=0;AC_Het=1;AC_Hemi=0;MAF=5.92557e-05;HWE=1;NFAM=1	.
11	105699378	105699382	11	105709571	105709586	296261	116.4	+	+	BND	LOW	296261_1	N	N]11:105709579]	296261_2	N	N]11:105699381]	SVTYPE=BND;POS=105699381;STRANDS=++:15;CIPOS=-3,1;CIEND=-8,7;CIPOS95=0,0;CIEND95=0,0;MATEID=296261_2;EVENT=296261;SU=15;PE=1;SR=14;ALG=PROD;AF=5.94e-05;NSAMP=1;MSQ=116.4;AN=16834;AC=1;NS=8438;AC_Hom=0;AC_Het=1;AC_Hemi=0;MAF=5.92557e-05;HWE=1;NFAM=1	SVTYPE=BND;POS=105709579;STRANDS=++:15;CIPOS=-8,7;CIEND=-3,1;CIPOS95=0,0;CIEND95=0,0;MATEID=296261_1;EVENT=296261;SECONDARY;SU=15;PE=1;SR=14;ALG=PROD;AF=5.94e-05;NSAMP=1;MSQ=116.4;AN=16834;AC=1;NS=8438;AC_Hom=0;AC_Het=1;AC_Hemi=0;MAF=5.92557e-05;HWE=1;NFAM=1
11	105699791	105699848	15	55723563	55723620	15258	2571.89	-	+	BND	LOW	15258_1	N	]15:55723592]N	15258_2	N	N[11:105699821[	SVTYPE=BND;POS=105699821;STRANDS=-+:12;CIPOS=-29,28;CIEND=-29,28;CIPOS95=0,0;CIEND95=0,0;MATEID=15258_2;EVENT=15258;SU=12;PE=0;SR=12;ALG=PROD;AF=0.00594;NSAMP=100;MSQ=24.45;AN=16834;AC=100;NS=8438;AC_Hom=0;AC_Het=100;AC_Hemi=0;MAF=0.00592557;HWE=1;NFAM=100	SVTYPE=BND;POS=55723592;STRANDS=-+:12;CIPOS=-29,28;CIEND=-29,28;CIPOS95=0,0;CIEND95=0,0;MATEID=15258_1;EVENT=15258;SECONDARY;SU=12;PE=0;SR=12;ALG=PROD;AF=0.00594;NSAMP=100;MSQ=24.45;AN=16834;AC=100;NS=8438;AC_Hom=0;AC_Het=100;AC_Hemi=0;MAF=0.00592557;HWE=1;NFAM=100
11	105699791	105699848	18	30997503	30997560	15829	3542.66	-	+	BND	LOW	15829_1	N	]18:30997532]N	15829_2	N	N[11:105699821[	SVTYPE=BND;POS=105699821;STRANDS=-+:13;CIPOS=-29,28;CIEND=-29,28;CIPOS95=0,0;CIEND95=0,0;MATEID=15829_2;EVENT=15829;SU=13;PE=0;SR=13;ALG=PROD;AF=0.008257;NSAMP=139;MSQ=24.28;AN=16834;AC=139;NS=8438;AC_Hom=0;AC_Het=139;AC_Hemi=0;MAF=0.00823655;HWE=1;NFAM=139	SVTYPE=BND;POS=30997532;STRANDS=-+:13;CIPOS=-29,28;CIEND=-29,28;CIPOS95=0,0;CIEND95=0,0;MATEID=15829_1;EVENT=15829;SECONDARY;SU=13;PE=0;SR=13;ALG=PROD;AF=0.008257;NSAMP=139;MSQ=24.28;AN=16834;AC=139;NS=8438;AC_Hom=0;AC_Het=139;AC_Hemi=0;MAF=0.00823655;HWE=1;NFAM=139
11	105699814	105699825	12	120212356	120212367	14740	19704.1	-	-	BND	LOW	14740_1	N	[12:120212363[N	14740_2	N	[11:105699821[N	SVTYPE=BND;POS=105699821;STRANDS=--:112;CIPOS=-6,5;CIEND=-6,5;CIPOS95=0,0;CIEND95=0,0;MATEID=14740_2;EVENT=14740;SU=112;PE=0;SR=112;ALG=PROD;AF=0.04123;NSAMP=694;MSQ=27.67;AN=16834;AC=694;NS=8438;AC_Hom=0;AC_Het=694;AC_Hemi=0;MAF=0.0411235;HWE=5.76346e-07;NFAM=682	SVTYPE=BND;POS=120212363;STRANDS=--:112;CIPOS=-6,5;CIEND=-6,5;CIPOS95=0,0;CIEND95=0,0;MATEID=14740_1;EVENT=14740;SECONDARY;SU=112;PE=0;SR=112;ALG=PROD;AF=0.04123;NSAMP=694;MSQ=27.67;AN=16834;AC=694;NS=8438;AC_Hom=0;AC_Het=694;AC_Hemi=0;MAF=0.0411235;HWE=5.76346e-07;NFAM=682
11	105699814	105699825	14	69579344	69579355	15068	4813.25	-	+	BND	LOW	15068_1	N	]14:69579350]N	15068_2	N	N[11:105699821[	SVTYPE=BND;POS=105699821;STRANDS=-+:67;CIPOS=-6,5;CIEND=-6,5;CIPOS95=0,0;CIEND95=0,0;MATEID=15068_2;EVENT=15068;SU=67;PE=0;SR=67;ALG=PROD;AF=0.01046;NSAMP=176;MSQ=26.6;AN=16834;AC=176;NS=8438;AC_Hom=0;AC_Het=176;AC_Hemi=0;MAF=0.010429;HWE=1;NFAM=176	SVTYPE=BND;POS=69579350;STRANDS=-+:67;CIPOS=-6,5;CIEND=-6,5;CIPOS95=0,0;CIEND95=0,0;MATEID=15068_1;EVENT=15068;SECONDARY;SU=67;PE=0;SR=67;ALG=PROD;AF=0.01046;NSAMP=176;MSQ=26.6;AN=16834;AC=176;NS=8438;AC_Hom=0;AC_Het=176;AC_Hemi=0;MAF=0.010429;HWE=1;NFAM=176
11	105699814	105699825	X	87480890	87480901	16668	14999.4	-	-	BND	LOW	16668_1	N	[X:87480897[N	16668_2	N	[11:105699821[N	SVTYPE=BND;POS=105699821;STRANDS=--:201;CIPOS=-6,5;CIEND=-6,5;CIPOS95=0,0;CIEND95=0,0;MATEID=16668_2;EVENT=16668;SU=201;PE=0;SR=201;ALG=PROD;AF=0.02923;NSAMP=492;MSQ=29.65;AN=16834;AC=492;NS=8438;AC_Hom=0;AC_Het=492;AC_Hemi=0;MAF=0.0291538;HWE=0.00144187;NFAM=484	SVTYPE=BND;POS=87480897;STRANDS=--:201;CIPOS=-6,5;CIEND=-6,5;CIPOS95=0,0;CIEND95=0,0;MATEID=16668_1;EVENT=16668;SECONDARY;SU=201;PE=0;SR=201;ALG=PROD;AF=0.02923;NSAMP=492;MSQ=29.65;AN=16834;AC=492;NS=8438;AC_Hom=0;AC_Het=492;AC_Hemi=0;MAF=0.0291538;HWE=0.00144187;NFAM=484
11	105701709	105701714	11	105706404	105706409	103601	725.46	+	-	DEL	PASS	103601	N	<DEL>	.	.	.	SVTYPE=DEL;POS=105701712;SVLEN=-4696;END=105706408;STRANDS=+-:25;CIPOS=-3,2;CIEND=-4,1;CIPOS95=0,0;CIEND95=0,0;SU=25;PE=16;SR=9;ALG=PROD;AF=5.94e-05;NSAMP=1;MSQ=725.46;AN=16834;AC=1;NS=8438;AC_Hom=0;AC_Het=1;AC_Hemi=0;MAF=5.92557e-05;HWE=1;NFAM=1	.
11	105704830	105704849	11	105709512	105709530	296262	23.49	-	-	BND	LOW	296262_1	N	[11:105709521[N	296262_2	N	[11:105704840[N	SVTYPE=BND;POS=105704840;STRANDS=--:11;CIPOS=-9,10;CIEND=-8,10;CIPOS95=0,0;CIEND95=0,0;MATEID=296262_2;EVENT=296262;SU=11;PE=1;SR=10;ALG=PROD;AF=5.94e-05;NSAMP=1;MSQ=23.49;AN=16834;AC=1;NS=8438;AC_Hom=0;AC_Het=1;AC_Hemi=0;MAF=5.92557e-05;HWE=1;NFAM=1	SVTYPE=BND;POS=105709521;STRANDS=--:11;CIPOS=-8,10;CIEND=-9,10;CIPOS95=0,0;CIEND95=0,0;MATEID=296262_1;EVENT=296262;SECONDARY;SU=11;PE=1;SR=10;ALG=PROD;AF=5.94e-05;NSAMP=1;MSQ=23.49;AN=16834;AC=1;NS=8438;AC_Hom=0;AC_Het=1;AC_Hemi=0;MAF=5.92557e-05;HWE=1;NFAM=1
11	105706558	105706563	11	105706660	105706665	103602	428.68	+	-	DEL	PASS	103602	N	<DEL>	.	.	.	SVTYPE=DEL;POS=105706561;SVLEN=-102;END=105706663;STRANDS=+-:11;CIPOS=-3,2;CIEND=-3,2;CIPOS95=0,0;CIEND95=0,0;SU=11;PE=0;SR=11;ALG=PROD;AF=5.94e-05;NSAMP=1;MSQ=428.64;AN=16834;AC=1;NS=8438;AC_Hom=0;AC_Het=1;AC_Hemi=0;MAF=5.92557e-05;HWE=1;NFAM=1	.
11	105723492	105723492	11	105723823	105723823	103604	778781.0	+	-	DEL	PASS	103604	N	<DEL>	.	.	.	SVTYPE=DEL;POS=105723492;SVLEN=-331;END=105723823;STRANDS=+-:18609;CIPOS=0,0;CIEND=0,0;CIPOS95=0,0;CIEND95=0,0;SU=18609;PE=5104;SR=13505;ALG=PROD;AF=0.09124;NSAMP=1409;MSQ=550.56;AN=16834;AC=1536;NS=8438;AC_Hom=256;AC_Het=1286;AC_Hemi=0;MAF=0.0913724;HWE=4.51443e-12;NFAM=1275	.
11	105762646	105762694	11	105763228	105763278	103605	1597.71	+	-	DEL	PASS	103605	N	<DEL>	.	.	.	SVTYPE=DEL;POS=105762670;SVLEN=-584;END=105763254;STRANDS=+-:67;CIPOS=-24,24;CIEND=-26,24;CIPOS95=0,0;CIEND95=0,0;SU=67;PE=42;SR=25;ALG=PROD;AF=0.0001782;NSAMP=3;MSQ=532.57;AN=16834;AC=3;NS=8438;AC_Hom=0;AC_Het=3;AC_Hemi=0;MAF=0.000177767;HWE=1;NFAM=2	.
11	105765521	105765521	11	105765824	105765824	103606	1.53293e+06	+	-	MEI	PASS	103606	N	<DEL:ME:SINE|Alu|AluYb8>	.	.	.	SVTYPE=MEI;POS=105765521;SVLEN=-303;END=105765824;STRANDS=+-:38167;CIPOS=0,0;CIEND=0,0;CIPOS95=0,0;CIEND95=0,0;SU=38167;PE=8013;SR=30154;ALG=PROD;AF=0.1981;NSAMP=2977;MSQ=513.85;AN=16834;AC=3334;NS=8438;AC_Hom=716;AC_Het=2625;AC_Hemi=0;MAF=0.197973;HWE=0.0640766;NFAM=2647	.
11	105778577	105778637	11	105778645	105778699	103607	329.79	+	-	DEL	PASS	103607	N	<DEL>	.	.	.	SVTYPE=DEL;POS=105778607;SVLEN=-65;END=105778672;STRANDS=+-:10;CIPOS=-30,30;CIEND=-27,27;CIPOS95=0,0;CIEND95=0,0;SU=10;PE=0;SR=10;ALG=PROD;AF=0.0002376;NSAMP=4;MSQ=82.39;AN=16834;AC=4;NS=8438;AC_Hom=0;AC_Het=4;AC_Hemi=0;MAF=0.000237023;HWE=1;NFAM=4	.
11	105801523	105801541	11	105801895	105801908	258765	1209.95	-	+	DUP	PASS	258765	N	<DUP>	.	.	.	SVTYPE=DUP;POS=105801533;SVLEN=369;END=105801902;STRANDS=-+:77;CIPOS=-10,8;CIEND=-7,6;CIPOS95=0,0;CIEND95=0,0;SU=77;PE=32;SR=45;ALG=PROD;AF=0.0005346;NSAMP=8;MSQ=150.76;AN=16834;AC=9;NS=8438;AC_Hom=2;AC_Het=7;AC_Hemi=0;MAF=0.000533302;HWE=0.00213201;NFAM=8	.
11	105835987	105836066	X	128670932	128671023	16786	221717.0	-	+	BND	LOW	16786_1	N	]X:128670974]N	16786_2	N	N[11:105836038[	SVTYPE=BND;POS=105836038;STRANDS=-+:73;CIPOS=-50,29;CIEND=-42,49;CIPOS95=0,0;CIEND95=0,0;MATEID=16786_2;EVENT=16786;SU=73;PE=65;SR=8;ALG=PROD;AF=0.1464;NSAMP=2458;MSQ=89.68;AN=16834;AC=2464;NS=8438;AC_Hom=12;AC_Het=2457;AC_Hemi=0;MAF=0.146302;HWE=0;NFAM=2247	SVTYPE=BND;POS=128670974;STRANDS=-+:73;CIPOS=-42,49;CIEND=-50,29;CIPOS95=0,0;CIEND95=0,0;MATEID=16786_1;EVENT=16786;SECONDARY;SU=73;PE=65;SR=8;ALG=PROD;AF=0.1464;NSAMP=2458;MSQ=89.68;AN=16834;AC=2464;NS=8438;AC_Hom=12;AC_Het=2457;AC_Hemi=0;MAF=0.146302;HWE=0;NFAM=2247
11	105836020	105836535	X	128670362	128670797	16785	27251.9	+	-	BND	LOW	16785_1	N	N[X:128670768[	16785_2	N	]11:105836050]N	SVTYPE=BND;POS=105836050;STRANDS=+-:9;IMPRECISE;CIPOS=-30,485;CIEND=-405,30;CIPOS95=-30,125;CIEND95=-123,30;MATEID=16785_2;EVENT=16785;SU=9;PE=9;SR=0;ALG=PROD;AF=0.04984;NSAMP=839;MSQ=31.75;AN=16834;AC=839;NS=8438;AC_Hom=0;AC_Het=842;AC_Hemi=0;MAF=0.0498933;HWE=4.87802e-10;NFAM=809	SVTYPE=BND;POS=128670768;STRANDS=+-:9;IMPRECISE;CIPOS=-405,30;CIEND=-30,485;CIPOS95=-123,30;CIEND95=-30,125;MATEID=16785_1;EVENT=16785;SECONDARY;SU=9;PE=9;SR=0;ALG=PROD;AF=0.04984;NSAMP=839;MSQ=31.75;AN=16834;AC=839;NS=8438;AC_Hom=0;AC_Het=842;AC_Hemi=0;MAF=0.0498933;HWE=4.87802e-10;NFAM=809
11	105854090	105854101	11	105854161	105854172	103608	131.95	+	-	DEL	PASS	103608	N	<DEL>	.	.	.	SVTYPE=DEL;POS=105854096;SVLEN=-71;END=105854167;STRANDS=+-:6;CIPOS=-6,5;CIEND=-6,5;CIPOS95=0,0;CIEND95=0,0;SU=6;PE=0;SR=6;ALG=PROD;AF=5.94e-05;NSAMP=1;MSQ=131.88;AN=16834;AC=1;NS=8438;AC_Hom=0;AC_Het=1;AC_Hemi=0;MAF=5.92557e-05;HWE=1;NFAM=1	.
11	105857773	105857779	11	105867317	105867321	103609	410.54	+	-	DEL	PASS	103609	N	<DEL>	.	.	.	SVTYPE=DEL;POS=105857777;SVLEN=-9543;END=105867320;STRANDS=+-:20;CIPOS=-4,2;CIEND=-3,1;CIPOS95=0,0;CIEND95=0,0;SU=20;PE=9;SR=11;ALG=PROD;AF=5.94e-05;NSAMP=1;MSQ=410.54;AN=16834;AC=1;NS=8438;AC_Hom=0;AC_Het=1;AC_Hemi=0;MAF=5.92557e-05;HWE=1;NFAM=1	.
11	105861992	105862485	X	74292180	74292686	16627	4265.51	+	-	BND	LOW	16627_1	N	N[X:74292680[	16627_2	N	]11:105862015]N	SVTYPE=BND;POS=105862015;STRANDS=+-:29;IMPRECISE;CIPOS=-23,470;CIEND=-499,7;CIPOS95=-23,90;CIEND95=-102,7;MATEID=16627_2;EVENT=16627;SU=29;PE=29;SR=0;ALG=PROD;AF=0.01295;NSAMP=218;MSQ=18.44;AN=16834;AC=218;NS=8438;AC_Hom=0;AC_Het=219;AC_Hemi=0;MAF=0.012977;HWE=0.406714;NFAM=216	SVTYPE=BND;POS=74292680;STRANDS=+-:29;IMPRECISE;CIPOS=-499,7;CIEND=-23,470;CIPOS95=-102,7;CIEND95=-23,90;MATEID=16627_1;EVENT=16627;SECONDARY;SU=29;PE=29;SR=0;ALG=PROD;AF=0.01295;NSAMP=218;MSQ=18.44;AN=16834;AC=218;NS=8438;AC_Hom=0;AC_Het=219;AC_Hemi=0;MAF=0.012977;HWE=0.406714;NFAM=216
11	105871016	105871110	12	128974078	128974175	14450	1682.23	+	+	BND	LOW	14450_1	N	N]12:128974127]	14450_2	N	N]11:105871062]	SVTYPE=BND;POS=105871062;STRANDS=++:21;IMPRECISE;CIPOS=-46,48;CIEND=-49,48;CIPOS95=-2,2;CIEND95=0,0;MATEID=14450_2;EVENT=14450;SU=21;PE=0;SR=21;ALG=PROD;AF=0.004812;NSAMP=81;MSQ=19.21;AN=16834;AC=81;NS=8438;AC_Hom=0;AC_Het=82;AC_Hemi=0;MAF=0.00485897;HWE=1;NFAM=78	SVTYPE=BND;POS=128974127;STRANDS=++:21;IMPRECISE;CIPOS=-49,48;CIEND=-46,48;CIPOS95=0,0;CIEND95=-2,2;MATEID=14450_1;EVENT=14450;SECONDARY;SU=21;PE=0;SR=21;ALG=PROD;AF=0.004812;NSAMP=81;MSQ=19.21;AN=16834;AC=81;NS=8438;AC_Hom=0;AC_Het=82;AC_Hemi=0;MAF=0.00485897;HWE=1;NFAM=78
11	105932557	105932562	11	105932767	105932772	103610	5443.69	+	-	BND	LOW	103610_1	N	N[11:105932771[	103610_2	N	]11:105932560]N	SVTYPE=BND;POS=105932560;STRANDS=+-:145;CIPOS=-3,2;CIEND=-3,2;CIPOS95=0,0;CIEND95=0,0;MATEID=103610_2;EVENT=103610;SU=145;PE=6;SR=139;ALG=PROD;AF=0.001426;NSAMP=23;MSQ=236.42;AN=16834;AC=24;NS=8438;AC_Hom=2;AC_Het=22;AC_Hemi=0;MAF=0.00142214;HWE=0.016244;NFAM=22	SVTYPE=BND;POS=105932771;STRANDS=+-:145;CIPOS=-3,2;CIEND=-3,2;CIPOS95=0,0;CIEND95=0,0;MATEID=103610_1;EVENT=103610;SECONDARY;SU=145;PE=6;SR=139;ALG=PROD;AF=0.001426;NSAMP=23;MSQ=236.42;AN=16834;AC=24;NS=8438;AC_Hom=2;AC_Het=22;AC_Hemi=0;MAF=0.00142214;HWE=0.016244;NFAM=22
11	105975087	105975097	11	105977569	105977579	103611	722.45	+	-	DEL	PASS	103611	N	<DEL>	.	.	.	SVTYPE=DEL;POS=105975092;SVLEN=-2484;END=105977576;STRANDS=+-:29;CIPOS=-5,5;CIEND=-7,3;CIPOS95=0,0;CIEND95=0,0;SU=29;PE=24;SR=5;ALG=PROD;AF=5.94e-05;NSAMP=1;MSQ=722.45;AN=16834;AC=1;NS=8438;AC_Hom=0;AC_Het=1;AC_Hemi=0;MAF=5.92557e-05;HWE=1;NFAM=1	.
11	106040803	106040808	11	106040854	106040859	103612	7347.56	+	-	BND	LOW	103612_1	N	N[11:106040858[	103612_2	N	]11:106040806]N	SVTYPE=BND;POS=106040806;STRANDS=+-:214;CIPOS=-3,2;CIEND=-3,2;CIPOS95=0,0;CIEND95=0,0;MATEID=103612_2;EVENT=103612;SU=214;PE=1;SR=213;ALG=PROD;AF=0.004812;NSAMP=81;MSQ=90.7;AN=16834;AC=81;NS=8438;AC_Hom=0;AC_Het=81;AC_Hemi=0;MAF=0.00479972;HWE=1;NFAM=79	SVTYPE=BND;POS=106040858;STRANDS=+-:214;CIPOS=-3,2;CIEND=-3,2;CIPOS95=0,0;CIEND95=0,0;MATEID=103612_1;EVENT=103612;SECONDARY;SU=214;PE=1;SR=213;ALG=PROD;AF=0.004812;NSAMP=81;MSQ=90.7;AN=16834;AC=81;NS=8438;AC_Hom=0;AC_Het=81;AC_Hemi=0;MAF=0.00479972;HWE=1;NFAM=79
11	106041129	106041129	11	119401738	119401738	258766	208137.0	-	+	BND	LOW	258766_1	N	]11:119401738]N	258766_2	N	N[11:106041130[	SVTYPE=BND;POS=106041130;STRANDS=-+:5585;CIPOS=0,0;CIEND=0,0;CIPOS95=0,0;CIEND95=0,0;MATEID=258766_2;EVENT=258766;SU=5585;PE=0;SR=5585;ALG=PROD;AF=0.2981;NSAMP=4988;MSQ=41.33;AN=16834;AC=5018;NS=8438;AC_Hom=62;AC_Het=4973;AC_Hemi=0;MAF=0.298353;HWE=0;NFAM=4385	SVTYPE=BND;POS=119401738;STRANDS=-+:5585;CIPOS=0,0;CIEND=0,0;CIPOS95=0,0;CIEND95=0,0;MATEID=258766_1;EVENT=258766;SECONDARY;SU=5585;PE=0;SR=5585;ALG=PROD;AF=0.2981;NSAMP=4988;MSQ=41.33;AN=16834;AC=5018;NS=8438;AC_Hom=62;AC_Het=4973;AC_Hemi=0;MAF=0.298353;HWE=0;NFAM=4385
11	106044581	106044581	19	49290022	49290022	16113	23633.7	+	-	BND	LOW	16113_1	N	N[19:49290023[	16113_2	N	]11:106044581]N	SVTYPE=BND;POS=106044581;STRANDS=+-:6214;CIPOS=0,0;CIEND=0,0;CIPOS95=0,0;CIEND95=0,0;MATEID=16113_2;EVENT=16113;SU=6214;PE=1066;SR=5148;ALG=PROD;AF=0.03344;NSAMP=563;MSQ=41.03;AN=16834;AC=563;NS=8438;AC_Hom=0;AC_Het=563;AC_Hemi=0;MAF=0.033361;HWE=0.000122135;NFAM=512	SVTYPE=BND;POS=49290023;STRANDS=+-:6214;CIPOS=0,0;CIEND=0,0;CIPOS95=0,0;CIEND95=0,0;MATEID=16113_1;EVENT=16113;SECONDARY;SU=6214;PE=1066;SR=5148;ALG=PROD;AF=0.03344;NSAMP=563;MSQ=41.03;AN=16834;AC=563;NS=8438;AC_Hom=0;AC_Het=563;AC_Hemi=0;MAF=0.033361;HWE=0.000122135;NFAM=512
11	106046822	106046838	11	106051338	106051358	103613	341.59	+	-	DEL	PASS	103613	N	<DEL>	.	.	.	SVTYPE=DEL;POS=106046828;SVLEN=-4520;END=106051348;STRANDS=+-:15;IMPRECISE;CIPOS=-6,10;CIEND=-10,10;CIPOS95=0,1;CIEND95=-1,0;SU=15;PE=12;SR=3;ALG=PROD;AF=5.94e-05;NSAMP=1;MSQ=341.59;AN=16834;AC=1;NS=8438;AC_Hom=0;AC_Het=1;AC_Hemi=0;MAF=5.92557e-05;HWE=1;NFAM=1	.
11	106056282	106056300	11	106056912	106056929	103614	203.45	+	-	BND	LOW	103614_1	N	N[11:106056922[	103614_2	N	]11:106056290]N	SVTYPE=BND;POS=106056290;STRANDS=+-:12;CIPOS=-8,10;CIEND=-9,8;CIPOS95=0,0;CIEND95=0,0;MATEID=103614_2;EVENT=103614;SU=12;PE=8;SR=4;ALG=PROD;AF=5.94e-05;NSAMP=1;MSQ=203.45;AN=16834;AC=1;NS=8438;AC_Hom=0;AC_Het=1;AC_Hemi=0;MAF=5.92557e-05;HWE=1;NFAM=1	SVTYPE=BND;POS=106056922;STRANDS=+-:12;CIPOS=-9,8;CIEND=-8,10;CIPOS95=0,0;CIEND95=0,0;MATEID=103614_1;EVENT=103614;SECONDARY;SU=12;PE=8;SR=4;ALG=PROD;AF=5.94e-05;NSAMP=1;MSQ=203.45;AN=16834;AC=1;NS=8438;AC_Hom=0;AC_Het=1;AC_Hemi=0;MAF=5.92557e-05;HWE=1;NFAM=1
11	106056289	106056293	11	106057199	106057204	258767	330.53	-	+	DUP	PASS	258767	N	<DUP>	.	.	.	SVTYPE=DUP;POS=106056292;SVLEN=910;END=106057202;STRANDS=-+:25;CIPOS=-3,1;CIEND=-3,2;CIPOS95=0,0;CIEND95=0,0;SU=25;PE=15;SR=10;ALG=PROD;AF=0.0001188;NSAMP=1;MSQ=328.61;AN=16834;AC=2;NS=8438;AC_Hom=2;AC_Het=0;AC_Hemi=0;MAF=0.000118511;HWE=5.92593e-05;NFAM=1	.
11	106056670	106056992	11	106057666	106057955	103615	262.63	+	-	BND	LOW	103615_1	N	N[11:106057926[	103615_2	N	]11:106056700]N	SVTYPE=BND;POS=106056700;STRANDS=+-:11;IMPRECISE;CIPOS=-30,292;CIEND=-259,30;CIPOS95=-30,44;CIEND95=-57,30;MATEID=103615_2;EVENT=103615;SU=11;PE=11;SR=0;ALG=PROD;AF=0.0004158;NSAMP=7;MSQ=35.9;AN=16834;AC=7;NS=8438;AC_Hom=0;AC_Het=7;AC_Hemi=0;MAF=0.00041479;HWE=1;NFAM=7	SVTYPE=BND;POS=106057926;STRANDS=+-:11;IMPRECISE;CIPOS=-259,30;CIEND=-30,292;CIPOS95=-57,30;CIEND95=-30,44;MATEID=103615_1;EVENT=103615;SECONDARY;SU=11;PE=11;SR=0;ALG=PROD;AF=0.0004158;NSAMP=7;MSQ=35.9;AN=16834;AC=7;NS=8438;AC_Hom=0;AC_Het=7;AC_Hemi=0;MAF=0.00041479;HWE=1;NFAM=7
11	106123094	106123111	11	106126099	106126105	103616	1699.25	+	-	BND	LOW	103616_1	N	N[11:106126105[	103616_2	N	]11:106123101]N	SVTYPE=BND;POS=106123101;STRANDS=+-:26;CIPOS=-7,10;CIEND=-5,1;CIPOS95=0,0;CIEND95=0,0;MATEID=103616_2;EVENT=103616;SU=26;PE=19;SR=7;ALG=PROD;AF=0.002851;NSAMP=48;MSQ=33.59;AN=16834;AC=48;NS=8438;AC_Hom=0;AC_Het=48;AC_Hemi=0;MAF=0.00284428;HWE=1;NFAM=47	SVTYPE=BND;POS=106126105;STRANDS=+-:26;CIPOS=-5,1;CIEND=-7,10;CIPOS95=0,0;CIEND95=0,0;MATEID=103616_1;EVENT=103616;SECONDARY;SU=26;PE=19;SR=7;ALG=PROD;AF=0.002851;NSAMP=48;MSQ=33.59;AN=16834;AC=48;NS=8438;AC_Hom=0;AC_Het=48;AC_Hemi=0;MAF=0.00284428;HWE=1;NFAM=47
11	106124313	106124365	11	106125116	106125176	103617	464.39	+	-	DEL	PASS	103617	N	<DEL>	.	.	.	SVTYPE=DEL;POS=106124339;SVLEN=-807;END=106125146;STRANDS=+-:25;CIPOS=-26,26;CIEND=-30,30;CIPOS95=0,0;CIEND95=0,0;SU=25;PE=14;SR=11;ALG=PROD;AF=0.0001188;NSAMP=2;MSQ=232.19;AN=16834;AC=2;NS=8438;AC_Hom=0;AC_Het=2;AC_Hemi=0;MAF=0.000118511;HWE=1;NFAM=2	.
11	106126466	106126524	11	106133425	106133473	103619	788.27	+	-	DEL	PASS	103619	N	<DEL>	.	.	.	SVTYPE=DEL;POS=106126494;SVLEN=-6957;END=106133451;STRANDS=+-:32;CIPOS=-28,30;CIEND=-26,22;CIPOS95=0,0;CIEND95=0,0;SU=32;PE=18;SR=14;ALG=PROD;AF=0.0001188;NSAMP=2;MSQ=394.13;AN=16834;AC=2;NS=8438;AC_Hom=0;AC_Het=2;AC_Hemi=0;MAF=0.000118511;HWE=1;NFAM=2	.
11	106130050	106130068	11	106135528	106135548	103620	503.47	+	-	DEL	PASS	103620	N	<DEL>	.	.	.	SVTYPE=DEL;POS=106130058;SVLEN=-5480;END=106135538;STRANDS=+-:22;CIPOS=-8,10;CIEND=-10,10;CIPOS95=0,0;CIEND95=0,0;SU=22;PE=9;SR=13;ALG=PROD;AF=5.94e-05;NSAMP=1;MSQ=503.47;AN=16834;AC=1;NS=8438;AC_Hom=0;AC_Het=1;AC_Hemi=0;MAF=5.92557e-05;HWE=1;NFAM=1	.
11	106138757	106138774	11	106138827	106138844	103621	162.29	+	-	BND	LOW	103621_1	N	N[11:106138837[	103621_2	N	]11:106138766]N	SVTYPE=BND;POS=106138766;STRANDS=+-:4;CIPOS=-9,8;CIEND=-9,8;CIPOS95=0,0;CIEND95=0,0;MATEID=103621_2;EVENT=103621;SU=4;PE=0;SR=4;ALG=PROD;AF=5.94e-05;NSAMP=1;MSQ=161.87;AN=16834;AC=1;NS=8438;AC_Hom=0;AC_Het=1;AC_Hemi=0;MAF=5.92557e-05;HWE=1;NFAM=1	SVTYPE=BND;POS=106138837;STRANDS=+-:4;CIPOS=-9,8;CIEND=-9,8;CIPOS95=0,0;CIEND95=0,0;MATEID=103621_1;EVENT=103621;SECONDARY;SU=4;PE=0;SR=4;ALG=PROD;AF=5.94e-05;NSAMP=1;MSQ=161.87;AN=16834;AC=1;NS=8438;AC_Hom=0;AC_Het=1;AC_Hemi=0;MAF=5.92557e-05;HWE=1;NFAM=1
11	106143086	106143086	11	106143790	106143790	296263	2.05487e+06	+	+	INV	LOW	296263	N	<INV>	.	.	.	SVTYPE=INV;POS=106143086;SVLEN=704;END=106143790;STRANDS=++:4,--:160694;CIPOS=0,0;CIEND=0,0;CIPOS95=0,0;CIEND95=0,0;SU=160698;PE=92565;SR=68133;ALG=PROD;AF=0.4986;NSAMP=8387;MSQ=244.2;AN=16834;AC=8393;NS=8438;AC_Hom=12;AC_Het=8402;AC_Hemi=0;MAF=0.498578;HWE=0;NFAM=7365	.
11	106160405	106160651	11	106160428	106160662	103622	182601.0	+	-	DEL	PASS	103622	N	<DEL>	.	.	.	SVTYPE=DEL;POS=106160415;SVLEN=-237;END=106160652;STRANDS=+-:4;IMPRECISE;CIPOS=-10,236;CIEND=-224,10;CIPOS95=-1,145;CIEND95=-158,0;SU=4;PE=4;SR=0;ALG=PROD;AF=0.1708;NSAMP=2875;MSQ=63.06;AN=16834;AC=2875;NS=8438;AC_Hom=0;AC_Het=2883;AC_Hemi=0;MAF=0.170834;HWE=0;NFAM=2430	.
11	106174171	106174214	11	106174914	106174958	103623	1708.73	+	-	DEL	PASS	103623	N	<DEL>	.	.	.	SVTYPE=DEL;POS=106174193;SVLEN=-744;END=106174937;STRANDS=+-:70;CIPOS=-22,21;CIEND=-23,21;CIPOS95=0,0;CIEND95=0,0;SU=70;PE=39;SR=31;ALG=PROD;AF=0.0001782;NSAMP=3;MSQ=569.57;AN=16834;AC=3;NS=8438;AC_Hom=0;AC_Het=3;AC_Hemi=0;MAF=0.000177767;HWE=1;NFAM=3	.
11	106177713	106177717	11	106411665	106411682	258768	403.7	-	+	DUP	PASS	258768	N	<DUP>	.	.	.	SVTYPE=DUP;POS=106177716;SVLEN=233956;END=106411672;STRANDS=-+:39;CIPOS=-3,1;CIEND=-7,10;CIPOS95=0,0;CIEND95=0,0;SU=39;PE=28;SR=11;ALG=PROD;AF=5.94e-05;NSAMP=1;MSQ=403.04;AN=16834;AC=1;NS=8438;AC_Hom=0;AC_Het=1;AC_Hemi=0;MAF=5.92557e-05;HWE=1;NFAM=1	.
11	106190335	106190342	11	106190425	106190432	103624	236.85	+	-	BND	LOW	103624_1	N	N[11:106190430[	103624_2	N	]11:106190339]N	SVTYPE=BND;POS=106190339;STRANDS=+-:9;CIPOS=-4,3;CIEND=-4,3;CIPOS95=0,0;CIEND95=0,0;MATEID=103624_2;EVENT=103624;SU=9;PE=0;SR=9;ALG=PROD;AF=5.94e-05;NSAMP=1;MSQ=236.83;AN=16834;AC=1;NS=8438;AC_Hom=0;AC_Het=1;AC_Hemi=0;MAF=5.92557e-05;HWE=1;NFAM=1	SVTYPE=BND;POS=106190430;STRANDS=+-:9;CIPOS=-4,3;CIEND=-4,3;CIPOS95=0,0;CIEND95=0,0;MATEID=103624_1;EVENT=103624;SECONDARY;SU=9;PE=0;SR=9;ALG=PROD;AF=5.94e-05;NSAMP=1;MSQ=236.83;AN=16834;AC=1;NS=8438;AC_Hom=0;AC_Het=1;AC_Hemi=0;MAF=5.92557e-05;HWE=1;NFAM=1
11	106192066	106192447	11	106198971	106199242	103625	176.78	+	-	DEL	PASS	103625	N	<DEL>	.	.	.	SVTYPE=DEL;POS=106192076;SVLEN=-7156;END=106199232;STRANDS=+-:6;IMPRECISE;CIPOS=-10,371;CIEND=-261,10;CIPOS95=-1,120;CIEND95=-136,1;SU=6;PE=6;SR=0;ALG=PROD;AF=5.94e-05;NSAMP=1;MSQ=176.78;AN=16834;AC=1;NS=8438;AC_Hom=0;AC_Het=1;AC_Hemi=0;MAF=5.92557e-05;HWE=1;NFAM=1	.
11	106192068	106192087	11	106196034	106196054	296264	92.74	+	+	BND	LOW	296264_1	N	N]11:106196044]	296264_2	N	N]11:106192077]	SVTYPE=BND;POS=106192077;STRANDS=++:8;CIPOS=-9,10;CIEND=-10,10;CIPOS95=0,0;CIEND95=0,0;MATEID=296264_2;EVENT=296264;SU=8;PE=4;SR=4;ALG=PROD;AF=5.94e-05;NSAMP=1;MSQ=92.74;AN=16834;AC=1;NS=8438;AC_Hom=0;AC_Het=1;AC_Hemi=0;MAF=5.92557e-05;HWE=1;NFAM=1	SVTYPE=BND;POS=106196044;STRANDS=++:8;CIPOS=-10,10;CIEND=-9,10;CIPOS95=0,0;CIEND95=0,0;MATEID=296264_1;EVENT=296264;SECONDARY;SU=8;PE=4;SR=4;ALG=PROD;AF=5.94e-05;NSAMP=1;MSQ=92.74;AN=16834;AC=1;NS=8438;AC_Hom=0;AC_Het=1;AC_Hemi=0;MAF=5.92557e-05;HWE=1;NFAM=1
11	106195914	106195934	11	106199222	106199242	296265	302.77	-	-	BND	PASS	296265_1	N	[11:106199233[N	296265_2	N	[11:106195925[N	SVTYPE=BND;POS=106195925;STRANDS=--:14;CIPOS=-10,10;CIEND=-10,10;CIPOS95=0,0;CIEND95=0,0;MATEID=296265_2;EVENT=296265;SU=14;PE=5;SR=9;ALG=PROD;AF=5.94e-05;NSAMP=1;MSQ=302.77;AN=16834;AC=1;NS=8438;AC_Hom=0;AC_Het=1;AC_Hemi=0;MAF=5.92557e-05;HWE=1;NFAM=1	SVTYPE=BND;POS=106199233;STRANDS=--:14;CIPOS=-10,10;CIEND=-10,10;CIPOS95=0,0;CIEND95=0,0;MATEID=296265_1;EVENT=296265;SECONDARY;SU=14;PE=5;SR=9;ALG=PROD;AF=5.94e-05;NSAMP=1;MSQ=302.77;AN=16834;AC=1;NS=8438;AC_Hom=0;AC_Het=1;AC_Hemi=0;MAF=5.92557e-05;HWE=1;NFAM=1
11	106198267	106198318	11	106204795	106204848	103626	974.0	+	-	DEL	PASS	103626	N	<DEL>	.	.	.	SVTYPE=DEL;POS=106198292;SVLEN=-6531;END=106204823;STRANDS=+-:45;CIPOS=-25,26;CIEND=-28,25;CIPOS95=0,0;CIEND95=0,0;SU=45;PE=24;SR=21;ALG=PROD;AF=0.0001782;NSAMP=3;MSQ=324.67;AN=16834;AC=3;NS=8438;AC_Hom=0;AC_Het=3;AC_Hemi=0;MAF=0.000177767;HWE=1;NFAM=2	.
11	106264823	106264826	11	106265000	106265002	103627	10891.6	+	-	BND	LOW	103627_1	N	N[11:106265002[	103627_2	N	]11:106264825]N	SVTYPE=BND;POS=106264825;STRANDS=+-:392;CIPOS=-2,1;CIEND=-1,1;CIPOS95=0,0;CIEND95=0,0;MATEID=103627_2;EVENT=103627;SU=392;PE=6;SR=386;ALG=PROD;AF=0.002792;NSAMP=47;MSQ=231.61;AN=16834;AC=47;NS=8438;AC_Hom=0;AC_Het=47;AC_Hemi=0;MAF=0.00278502;HWE=1;NFAM=47	SVTYPE=BND;POS=106265002;STRANDS=+-:392;CIPOS=-1,1;CIEND=-2,1;CIPOS95=0,0;CIEND95=0,0;MATEID=103627_1;EVENT=103627;SECONDARY;SU=392;PE=6;SR=386;ALG=PROD;AF=0.002792;NSAMP=47;MSQ=231.61;AN=16834;AC=47;NS=8438;AC_Hom=0;AC_Het=47;AC_Hemi=0;MAF=0.00278502;HWE=1;NFAM=47
11	106274868	106275045	11	106275341	106275387	103628	5612.85	+	-	BND	LOW	103628_1	N	N[11:106275382[	103628_2	N	]11:106274876]N	SVTYPE=BND;POS=106274876;STRANDS=+-:304;IMPRECISE;CIPOS=-8,169;CIEND=-40,6;CIPOS95=-3,3;CIEND95=0,0;MATEID=103628_2;EVENT=103628;SU=304;PE=304;SR=0;ALG=PROD;AF=0.002079;NSAMP=35;MSQ=160.36;AN=16834;AC=35;NS=8438;AC_Hom=0;AC_Het=35;AC_Hemi=0;MAF=0.00207395;HWE=1;NFAM=34	SVTYPE=BND;POS=106275382;STRANDS=+-:304;IMPRECISE;CIPOS=-40,6;CIEND=-8,169;CIPOS95=0,0;CIEND95=-3,3;MATEID=103628_1;EVENT=103628;SECONDARY;SU=304;PE=304;SR=0;ALG=PROD;AF=0.002079;NSAMP=35;MSQ=160.36;AN=16834;AC=35;NS=8438;AC_Hom=0;AC_Het=35;AC_Hemi=0;MAF=0.00207395;HWE=1;NFAM=34
11	106275977	106275984	11	106276063	106276070	103629	284.82	+	-	DEL	PASS	103629	N	<DEL>	.	.	.	SVTYPE=DEL;POS=106275981;SVLEN=-86;END=106276067;STRANDS=+-:9;CIPOS=-4,3;CIEND=-4,3;CIPOS95=0,0;CIEND95=0,0;SU=9;PE=0;SR=9;ALG=PROD;AF=5.94e-05;NSAMP=1;MSQ=284.8;AN=16834;AC=1;NS=8438;AC_Hom=0;AC_Het=1;AC_Hemi=0;MAF=5.92557e-05;HWE=1;NFAM=1	.
11	106294569	106294657	11	106294809	106294884	103630	1152.33	+	-	DEL	PASS	103630	N	<DEL>	.	.	.	SVTYPE=DEL;POS=106294614;SVLEN=-227;END=106294841;STRANDS=+-:32;CIPOS=-45,43;CIEND=-32,43;CIPOS95=0,0;CIEND95=0,0;SU=32;PE=2;SR=30;ALG=PROD;AF=0.0003564;NSAMP=6;MSQ=190.71;AN=16834;AC=6;NS=8438;AC_Hom=0;AC_Het=6;AC_Hemi=0;MAF=0.000355534;HWE=1;NFAM=6	.
11	106300817	106300837	11	106313951	106313965	258769	83718.6	-	+	BND	LOW	258769_1	N	]11:106313956]N	258769_2	N	N[11:106300828[	SVTYPE=BND;POS=106300828;STRANDS=-+:10;IMPRECISE;CIPOS=-10,10;CIEND=-5,9;CIPOS95=-1,0;CIEND95=0,1;MATEID=258769_2;EVENT=258769;SU=10;PE=7;SR=3;ALG=PROD;AF=0.2837;NSAMP=4674;MSQ=17.27;AN=16834;AC=4775;NS=8438;AC_Hom=202;AC_Het=4585;AC_Hemi=0;MAF=0.283657;HWE=0;NFAM=4159	SVTYPE=BND;POS=106313956;STRANDS=-+:10;IMPRECISE;CIPOS=-5,9;CIEND=-10,10;CIPOS95=0,1;CIEND95=-1,0;MATEID=258769_1;EVENT=258769;SECONDARY;SU=10;PE=7;SR=3;ALG=PROD;AF=0.2837;NSAMP=4674;MSQ=17.27;AN=16834;AC=4775;NS=8438;AC_Hom=202;AC_Het=4585;AC_Hemi=0;MAF=0.283657;HWE=0;NFAM=4159
11	106301243	106301288	11	106327361	106327414	103631	937.92	+	-	DEL	PASS	103631	N	<DEL>	.	.	.	SVTYPE=DEL;POS=106301266;SVLEN=-26124;END=106327390;STRANDS=+-:47;CIPOS=-23,22;CIEND=-29,24;CIPOS95=0,0;CIEND95=0,0;SU=47;PE=29;SR=18;ALG=PROD;AF=0.0001782;NSAMP=3;MSQ=312.64;AN=16834;AC=3;NS=8438;AC_Hom=0;AC_Het=3;AC_Hemi=0;MAF=0.000177767;HWE=1;NFAM=2	.
11	106308790	106308810	11	106308873	106308893	103632	98.9	+	-	DEL	PASS	103632	N	<DEL>	.	.	.	SVTYPE=DEL;POS=106308800;SVLEN=-83;END=106308883;STRANDS=+-:5;CIPOS=-10,10;CIEND=-10,10;CIPOS95=0,0;CIEND95=0,0;SU=5;PE=0;SR=5;ALG=PROD;AF=5.94e-05;NSAMP=1;MSQ=98.88;AN=16834;AC=1;NS=8438;AC_Hom=0;AC_Het=1;AC_Hemi=0;MAF=5.92557e-05;HWE=1;NFAM=1	.
11	106310146	106310437	11	106313603	106313976	103633	1.15552e+06	+	-	BND	LOW	103633_1	N	N[11:106313948[	103633_2	N	]11:106310155]N	SVTYPE=BND;POS=106310155;STRANDS=+-:32;IMPRECISE;CIPOS=-9,282;CIEND=-344,29;CIPOS95=-9,44;CIEND95=-54,29;MATEID=103633_2;EVENT=103633;SU=32;PE=32;SR=0;ALG=PROD;AF=0.4948;NSAMP=8330;MSQ=138.36;AN=16834;AC=8330;NS=8438;AC_Hom=0;AC_Het=8350;AC_Hemi=0;MAF=0.494785;HWE=0;NFAM=7325	SVTYPE=BND;POS=106313948;STRANDS=+-:32;IMPRECISE;CIPOS=-344,29;CIEND=-9,282;CIPOS95=-54,29;CIEND95=-9,44;MATEID=103633_1;EVENT=103633;SECONDARY;SU=32;PE=32;SR=0;ALG=PROD;AF=0.4948;NSAMP=8330;MSQ=138.36;AN=16834;AC=8330;NS=8438;AC_Hom=0;AC_Het=8350;AC_Hemi=0;MAF=0.494785;HWE=0;NFAM=7325
11	106312345	106312685	11	106322726	106323156	103634	272.78	+	-	DEL	PASS	103634	N	<DEL>	.	.	.	SVTYPE=DEL;POS=106312355;SVLEN=-10791;END=106323146;STRANDS=+-:9;IMPRECISE;CIPOS=-10,330;CIEND=-420,10;CIPOS95=-1,97;CIEND95=-115,0;SU=9;PE=9;SR=0;ALG=PROD;AF=5.94e-05;NSAMP=1;MSQ=272.78;AN=16834;AC=1;NS=8438;AC_Hom=0;AC_Het=1;AC_Hemi=0;MAF=5.92557e-05;HWE=1;NFAM=1	.
11	106313302	106314505	11	106313936	106314727	296266	1.38208e+06	+	+	INV	LOW	296266	N	<INV>	.	.	.	SVTYPE=INV;POS=106313949;SVLEN=62;END=106314011;STRANDS=++:20272,--:2616;IMPRECISE;CIPOS=-647,556;CIEND=-75,716;CIPOS95=-62,62;CIEND95=-75,135;SU=22888;PE=22735;SR=153;ALG=SUM;AF=0.4881;NSAMP=8217;MSQ=167.78;RETAINED;AN=16834;AC=8217;NS=8438;AC_Hom=0;AC_Het=8238;AC_Hemi=0;MAF=0.488149;HWE=0;NFAM=7231	.
11	106313450	106313796	11	106313632	106313955	103635	1.15965e+06	+	-	BND	LOW	103635_1	N	N[11:106313950[	103635_2	N	]11:106313460]N	SVTYPE=BND;POS=106313460;STRANDS=+-:4;IMPRECISE;CIPOS=-10,336;CIEND=-317,6;CIPOS95=0,172;CIEND95=-208,0;MATEID=103635_2;EVENT=103635;SU=4;PE=4;SR=0;ALG=PROD;AF=0.4939;NSAMP=8314;MSQ=139.13;AN=16834;AC=8314;NS=8438;AC_Hom=0;AC_Het=8334;AC_Hemi=0;MAF=0.493837;HWE=0;NFAM=7306	SVTYPE=BND;POS=106313950;STRANDS=+-:4;IMPRECISE;CIPOS=-317,6;CIEND=-10,336;CIPOS95=-208,0;CIEND95=0,172;MATEID=103635_1;EVENT=103635;SECONDARY;SU=4;PE=4;SR=0;ALG=PROD;AF=0.4939;NSAMP=8314;MSQ=139.13;AN=16834;AC=8314;NS=8438;AC_Hom=0;AC_Het=8334;AC_Hemi=0;MAF=0.493837;HWE=0;NFAM=7306
11	106313952	106314237	11	106318195	106318640	103636	856975.0	+	-	BND	LOW	103636_1	N	N[11:106318631[	103636_2	N	]11:106313957]N	SVTYPE=BND;POS=106313957;STRANDS=+-:18;IMPRECISE;CIPOS=-5,280;CIEND=-435,10;CIPOS95=-1,105;CIEND95=-93,1;MATEID=103636_2;EVENT=103636;SU=18;PE=18;SR=0;ALG=PROD;AF=0.4842;NSAMP=8151;MSQ=104.87;AN=16834;AC=8151;NS=8438;AC_Hom=0;AC_Het=8171;AC_Hemi=0;MAF=0.484179;HWE=0;NFAM=7177	SVTYPE=BND;POS=106318631;STRANDS=+-:18;IMPRECISE;CIPOS=-435,10;CIEND=-5,280;CIPOS95=-93,1;CIEND95=-1,105;MATEID=103636_1;EVENT=103636;SECONDARY;SU=18;PE=18;SR=0;ALG=PROD;AF=0.4842;NSAMP=8151;MSQ=104.87;AN=16834;AC=8151;NS=8438;AC_Hom=0;AC_Het=8171;AC_Hemi=0;MAF=0.484179;HWE=0;NFAM=7177
11	106316441	106316453	11	106323137	106323153	296268	98.81	-	-	BND	LOW	296268_1	N	[11:106323147[N	296268_2	N	[11:106316451[N	SVTYPE=BND;POS=106316451;STRANDS=--:8;CIPOS=-9,3;CIEND=-9,7;CIPOS95=0,0;CIEND95=0,0;MATEID=296268_2;EVENT=296268;SU=8;PE=4;SR=4;ALG=PROD;AF=5.94e-05;NSAMP=1;MSQ=98.81;AN=16834;AC=1;NS=8438;AC_Hom=0;AC_Het=1;AC_Hemi=0;MAF=5.92557e-05;HWE=1;NFAM=1	SVTYPE=BND;POS=106323147;STRANDS=--:8;CIPOS=-9,7;CIEND=-9,3;CIPOS95=0,0;CIEND95=0,0;MATEID=296268_1;EVENT=296268;SECONDARY;SU=8;PE=4;SR=4;ALG=PROD;AF=5.94e-05;NSAMP=1;MSQ=98.81;AN=16834;AC=1;NS=8438;AC_Hom=0;AC_Het=1;AC_Hemi=0;MAF=5.92557e-05;HWE=1;NFAM=1
11	106338934	106338941	11	106339210	106339217	103637	413.97	+	-	DEL	PASS	103637	N	<DEL>	.	.	.	SVTYPE=DEL;POS=106338938;SVLEN=-276;END=106339214;STRANDS=+-:9;CIPOS=-4,3;CIEND=-4,3;CIPOS95=0,0;CIEND95=0,0;SU=9;PE=0;SR=9;ALG=PROD;AF=5.94e-05;NSAMP=1;MSQ=413.61;AN=16834;AC=1;NS=8438;AC_Hom=0;AC_Het=1;AC_Hemi=0;MAF=5.92557e-05;HWE=1;NFAM=1	.
11	106350074	106350077	11	106363965	106363985	103639	971.18	+	-	DEL	PASS	103639	N	<DEL>	.	.	.	SVTYPE=DEL;POS=106350076;SVLEN=-13899;END=106363975;STRANDS=+-:40;CIPOS=-2,1;CIEND=-10,10;CIPOS95=0,0;CIEND95=0,0;SU=40;PE=25;SR=15;ALG=PROD;AF=5.94e-05;NSAMP=1;MSQ=971.18;AN=16834;AC=1;NS=8438;AC_Hom=0;AC_Het=1;AC_Hemi=0;MAF=5.92557e-05;HWE=1;NFAM=1	.
11	106366934	106367212	11	106370848	106371077	103640	2880.81	+	-	BND	LOW	103640_1	N	N[11:106371070[	103640_2	N	]11:106366942]N	SVTYPE=BND;POS=106366942;STRANDS=+-:129;IMPRECISE;CIPOS=-8,270;CIEND=-221,8;CIPOS95=-8,20;CIEND95=-20,8;MATEID=103640_2;EVENT=103640;SU=129;PE=129;SR=0;ALG=PROD;AF=0.001307;NSAMP=22;MSQ=130.85;AN=16834;AC=22;NS=8438;AC_Hom=0;AC_Het=22;AC_Hemi=0;MAF=0.00130363;HWE=1;NFAM=21	SVTYPE=BND;POS=106371070;STRANDS=+-:129;IMPRECISE;CIPOS=-221,8;CIEND=-8,270;CIPOS95=-20,8;CIEND95=-8,20;MATEID=103640_1;EVENT=103640;SECONDARY;SU=129;PE=129;SR=0;ALG=PROD;AF=0.001307;NSAMP=22;MSQ=130.85;AN=16834;AC=22;NS=8438;AC_Hom=0;AC_Het=22;AC_Hemi=0;MAF=0.00130363;HWE=1;NFAM=21
11	106366939	106366943	11	106376696	106376700	103641	5738.3	+	-	BND	LOW	103641_1	N	N[11:106376700[	103641_2	N	]11:106366941]N	SVTYPE=BND;POS=106366941;STRANDS=+-:375;CIPOS=-2,2;CIEND=-3,1;CIPOS95=0,0;CIEND95=0,0;MATEID=103641_2;EVENT=103641;SU=375;PE=140;SR=235;ALG=PROD;AF=0.001485;NSAMP=25;MSQ=229.51;AN=16834;AC=25;NS=8438;AC_Hom=0;AC_Het=25;AC_Hemi=0;MAF=0.00148139;HWE=1;NFAM=24	SVTYPE=BND;POS=106376700;STRANDS=+-:375;CIPOS=-3,1;CIEND=-2,2;CIPOS95=0,0;CIEND95=0,0;MATEID=103641_1;EVENT=103641;SECONDARY;SU=375;PE=140;SR=235;ALG=PROD;AF=0.001485;NSAMP=25;MSQ=229.51;AN=16834;AC=25;NS=8438;AC_Hom=0;AC_Het=25;AC_Hemi=0;MAF=0.00148139;HWE=1;NFAM=24
11	106369563	106369580	11	106369681	106369698	103642	15.71	+	-	BND	LOW	103642_1	N	N[11:106369691[	103642_2	N	]11:106369572]N	SVTYPE=BND;POS=106369572;STRANDS=+-:4;CIPOS=-9,8;CIEND=-9,8;CIPOS95=0,0;CIEND95=0,0;MATEID=103642_2;EVENT=103642;SU=4;PE=0;SR=4;ALG=PROD;AF=5.94e-05;NSAMP=1;MSQ=14.98;AN=16834;AC=1;NS=8438;AC_Hom=0;AC_Het=1;AC_Hemi=0;MAF=5.92557e-05;HWE=1;NFAM=1	SVTYPE=BND;POS=106369691;STRANDS=+-:4;CIPOS=-9,8;CIEND=-9,8;CIPOS95=0,0;CIEND95=0,0;MATEID=103642_1;EVENT=103642;SECONDARY;SU=4;PE=0;SR=4;ALG=PROD;AF=5.94e-05;NSAMP=1;MSQ=14.98;AN=16834;AC=1;NS=8438;AC_Hom=0;AC_Het=1;AC_Hemi=0;MAF=5.92557e-05;HWE=1;NFAM=1
11	106371067	106371072	11	106376793	106376798	258770	3158.41	-	+	BND	LOW	258770_1	N	]11:106376796]N	258770_2	N	N[11:106371071[	SVTYPE=BND;POS=106371071;STRANDS=-+:294;CIPOS=-3,2;CIEND=-3,2;CIPOS95=0,0;CIEND95=0,0;MATEID=258770_2;EVENT=258770;SU=294;PE=120;SR=174;ALG=PROD;AF=0.001782;NSAMP=26;MSQ=121.13;AN=16834;AC=30;NS=8438;AC_Hom=8;AC_Het=22;AC_Hemi=0;MAF=0.00177767;HWE=7.50126e-09;NFAM=25	SVTYPE=BND;POS=106376796;STRANDS=-+:294;CIPOS=-3,2;CIEND=-3,2;CIPOS95=0,0;CIEND95=0,0;MATEID=258770_1;EVENT=258770;SECONDARY;SU=294;PE=120;SR=174;ALG=PROD;AF=0.001782;NSAMP=26;MSQ=121.13;AN=16834;AC=30;NS=8438;AC_Hom=8;AC_Het=22;AC_Hemi=0;MAF=0.00177767;HWE=7.50126e-09;NFAM=25
11	106396535	106396539	11	106405153	106405156	103644	14757.4	+	-	DEL	PASS	103644	N	<DEL>	.	.	.	SVTYPE=DEL;POS=106396537;SVLEN=-8618;END=106405155;STRANDS=+-:634;CIPOS=-2,2;CIEND=-2,1;CIPOS95=0,0;CIEND95=0,0;SU=634;PE=382;SR=252;ALG=PROD;AF=0.001782;NSAMP=29;MSQ=508.87;AN=16834;AC=30;NS=8438;AC_Hom=2;AC_Het=28;AC_Hemi=0;MAF=0.00177767;HWE=0.0254909;NFAM=20	.
11	106412525	106412829	11	106740137	106740575	296269	50.78	-	-	BND	LOW	296269_1	N	[11:106740566[N	296269_2	N	[11:106412820[N	SVTYPE=BND;POS=106412820;STRANDS=--:4;IMPRECISE;CIPOS=-294,10;CIEND=-428,10;CIPOS95=-157,1;CIEND95=-159,1;MATEID=296269_2;EVENT=296269;SU=4;PE=4;SR=0;ALG=PROD;AF=5.94e-05;NSAMP=1;MSQ=50.78;AN=16834;AC=1;NS=8438;AC_Hom=0;AC_Het=1;AC_Hemi=0;MAF=5.92557e-05;HWE=1;NFAM=1	SVTYPE=BND;POS=106740566;STRANDS=--:4;IMPRECISE;CIPOS=-428,10;CIEND=-294,10;CIPOS95=-159,1;CIEND95=-157,1;MATEID=296269_1;EVENT=296269;SECONDARY;SU=4;PE=4;SR=0;ALG=PROD;AF=5.94e-05;NSAMP=1;MSQ=50.78;AN=16834;AC=1;NS=8438;AC_Hom=0;AC_Het=1;AC_Hemi=0;MAF=5.92557e-05;HWE=1;NFAM=1
11	106494715	106494758	11	106505156	106505200	103645	1660.63	+	-	DEL	PASS	103645	N	<DEL>	.	.	.	SVTYPE=DEL;POS=106494737;SVLEN=-10442;END=106505179;STRANDS=+-:68;CIPOS=-22,21;CIEND=-23,21;CIPOS95=0,0;CIEND95=0,0;SU=68;PE=47;SR=21;ALG=PROD;AF=0.0001188;NSAMP=2;MSQ=830.32;AN=16834;AC=2;NS=8438;AC_Hom=0;AC_Het=2;AC_Hemi=0;MAF=0.000118511;HWE=1;NFAM=2	.
11	106506872	106506888	11	106511444	106511460	103646	191.74	+	-	DEL	PASS	103646	N	<DEL>	.	.	.	SVTYPE=DEL;POS=106506878;SVLEN=-4576;END=106511454;STRANDS=+-:10;IMPRECISE;CIPOS=-6,10;CIEND=-10,6;CIPOS95=0,0;CIEND95=-1,0;SU=10;PE=6;SR=4;ALG=PROD;AF=5.94e-05;NSAMP=1;MSQ=191.74;AN=16834;AC=1;NS=8438;AC_Hom=0;AC_Het=1;AC_Hemi=0;MAF=5.92557e-05;HWE=1;NFAM=1	.
11	106518612	106519036	11	106520504	106520855	103648	303.01	+	-	DEL	PASS	103648	N	<DEL>	.	.	.	SVTYPE=DEL;POS=106518642;SVLEN=-2183;END=106520825;STRANDS=+-:10;IMPRECISE;CIPOS=-30,394;CIEND=-321,30;CIPOS95=-30,91;CIEND95=-82,30;SU=10;PE=10;SR=0;ALG=PROD;AF=0.0001188;NSAMP=2;MSQ=151.26;AN=16834;AC=2;NS=8438;AC_Hom=0;AC_Het=2;AC_Hemi=0;MAF=0.000118511;HWE=1;NFAM=2	.
11	106569111	106569131	15	64068907	64068921	15271	6.78	+	+	BND	LOW	15271_1	N	N]15:64068915]	15271_2	N	N]11:106569121]	SVTYPE=BND;POS=106569121;STRANDS=++:5;IMPRECISE;CIPOS=-10,10;CIEND=-8,6;CIPOS95=0,0;CIEND95=-1,0;MATEID=15271_2;EVENT=15271;SU=5;PE=0;SR=5;ALG=PROD;AF=5.94e-05;NSAMP=1;MSQ=6.78;AN=16834;AC=1;NS=8438;AC_Hom=0;AC_Het=1;AC_Hemi=0;MAF=5.92557e-05;HWE=1;NFAM=1	SVTYPE=BND;POS=64068915;STRANDS=++:5;IMPRECISE;CIPOS=-8,6;CIEND=-10,10;CIPOS95=-1,0;CIEND95=0,0;MATEID=15271_1;EVENT=15271;SECONDARY;SU=5;PE=0;SR=5;ALG=PROD;AF=5.94e-05;NSAMP=1;MSQ=6.78;AN=16834;AC=1;NS=8438;AC_Hom=0;AC_Het=1;AC_Hemi=0;MAF=5.92557e-05;HWE=1;NFAM=1
11	106579819	106579838	11	106580096	106580116	103649	293.39	+	-	BND	LOW	103649_1	N	N[11:106580107[	103649_2	N	]11:106579829]N	SVTYPE=BND;POS=106579829;STRANDS=+-:4;IMPRECISE;CIPOS=-10,9;CIEND=-10,10;CIPOS95=-1,1;CIEND95=-1,1;MATEID=103649_2;EVENT=103649;SU=4;PE=1;SR=3;ALG=PROD;AF=0.000297;NSAMP=5;MSQ=55.78;AN=16834;AC=5;NS=8438;AC_Hom=0;AC_Het=5;AC_Hemi=0;MAF=0.000296279;HWE=1;NFAM=5	SVTYPE=BND;POS=106580107;STRANDS=+-:4;IMPRECISE;CIPOS=-10,10;CIEND=-10,9;CIPOS95=-1,1;CIEND95=-1,1;MATEID=103649_1;EVENT=103649;SECONDARY;SU=4;PE=1;SR=3;ALG=PROD;AF=0.000297;NSAMP=5;MSQ=55.78;AN=16834;AC=5;NS=8438;AC_Hom=0;AC_Het=5;AC_Hemi=0;MAF=0.000296279;HWE=1;NFAM=5
11	106579989	106580046	11	106580057	106580114	103650	4884.08	+	-	BND	LOW	103650_1	N	N[11:106580087[	103650_2	N	]11:106580018]N	SVTYPE=BND;POS=106580018;STRANDS=+-:13;CIPOS=-29,28;CIEND=-29,28;CIPOS95=0,0;CIEND95=0,0;MATEID=103650_2;EVENT=103650;SU=13;PE=0;SR=13;ALG=PROD;AF=0.002078;NSAMP=25;MSQ=56.2;AN=15882;AC=33;NS=7961;AC_Hom=16;AC_Het=17;AC_Hemi=0;MAF=0.0020726;HWE=5.70582e-19;NFAM=25	SVTYPE=BND;POS=106580087;STRANDS=+-:13;CIPOS=-29,28;CIEND=-29,28;CIPOS95=0,0;CIEND95=0,0;MATEID=103650_1;EVENT=103650;SECONDARY;SU=13;PE=0;SR=13;ALG=PROD;AF=0.002078;NSAMP=25;MSQ=56.2;AN=15882;AC=33;NS=7961;AC_Hom=16;AC_Het=17;AC_Hemi=0;MAF=0.0020726;HWE=5.70582e-19;NFAM=25
11	106580674	106580688	11	106581425	106581442	296270	485.51	+	+	BND	PASS	296270_1	N	N]11:106581433]	296270_2	N	N]11:106580681]	SVTYPE=BND;POS=106580681;STRANDS=++:25;CIPOS=-7,7;CIEND=-8,9;CIPOS95=0,0;CIEND95=0,0;MATEID=296270_2;EVENT=296270;SU=25;PE=13;SR=12;ALG=PROD;AF=5.94e-05;NSAMP=1;MSQ=485.24;AN=16834;AC=1;NS=8438;AC_Hom=0;AC_Het=1;AC_Hemi=0;MAF=5.92557e-05;HWE=1;NFAM=1	SVTYPE=BND;POS=106581433;STRANDS=++:25;CIPOS=-8,9;CIEND=-7,7;CIPOS95=0,0;CIEND95=0,0;MATEID=296270_1;EVENT=296270;SECONDARY;SU=25;PE=13;SR=12;ALG=PROD;AF=5.94e-05;NSAMP=1;MSQ=485.24;AN=16834;AC=1;NS=8438;AC_Hom=0;AC_Het=1;AC_Hemi=0;MAF=5.92557e-05;HWE=1;NFAM=1
11	106583242	106583242	11	106583381	106583381	103651	128550.0	+	-	DEL	PASS	103651	N	<DEL>	.	.	.	SVTYPE=DEL;POS=106583242;SVLEN=-139;END=106583381;STRANDS=+-:4649;CIPOS=0,0;CIEND=0,0;CIPOS95=0,0;CIEND95=0,0;SU=4649;PE=41;SR=4608;ALG=PROD;AF=0.03606;NSAMP=584;MSQ=219.73;AN=16834;AC=607;NS=8438;AC_Hom=46;AC_Het=562;AC_Hemi=0;MAF=0.0360275;HWE=0.000737747;NFAM=577	.
11	106595307	106595885	12	56291556	56291910	14640	323.8	-	-	BND	LOW	14640_1	N	[12:56291901[N	14640_2	N	[11:106595876[N	SVTYPE=BND;POS=106595876;STRANDS=--:4;IMPRECISE;CIPOS=-568,10;CIEND=-344,10;CIPOS95=-200,0;CIEND95=-129,2;MATEID=14640_2;EVENT=14640;SU=4;PE=4;SR=0;ALG=PROD;AF=0.0006534;NSAMP=11;MSQ=28.59;AN=16834;AC=11;NS=8438;AC_Hom=0;AC_Het=11;AC_Hemi=0;MAF=0.000651813;HWE=1;NFAM=11	SVTYPE=BND;POS=56291901;STRANDS=--:4;IMPRECISE;CIPOS=-344,10;CIEND=-568,10;CIPOS95=-129,2;CIEND95=-200,0;MATEID=14640_1;EVENT=14640;SECONDARY;SU=4;PE=4;SR=0;ALG=PROD;AF=0.0006534;NSAMP=11;MSQ=28.59;AN=16834;AC=11;NS=8438;AC_Hom=0;AC_Het=11;AC_Hemi=0;MAF=0.000651813;HWE=1;NFAM=11
11	106595880	106595880	11	106596165	106596165	103652	3.891e+06	+	-	MEI	PASS	103652	N	<DEL:ME:SINE|Alu|AluYa5>	.	.	.	SVTYPE=MEI;POS=106595880;SVLEN=-285;END=106596165;STRANDS=+-:80612;CIPOS=0,0;CIEND=0,0;CIPOS95=0,0;CIEND95=0,0;SU=80612;PE=12933;SR=67679;ALG=PROD;AF=0.4404;NSAMP=5721;MSQ=678.16;AN=16834;AC=7414;NS=8438;AC_Hom=3394;AC_Het=4040;AC_Hemi=0;MAF=0.440507;HWE=0.00858283;NFAM=5009	.
11	106619475	106619478	11	106622267	106622269	103653	45725.8	+	-	DEL	PASS	103653	N	<DEL>	.	.	.	SVTYPE=DEL;POS=106619477;SVLEN=-2792;END=106622269;STRANDS=+-:2013;CIPOS=-2,1;CIEND=-2,0;CIPOS95=0,0;CIEND95=0,0;SU=2013;PE=1129;SR=884;ALG=PROD;AF=0.005643;NSAMP=95;MSQ=481.32;AN=16834;AC=95;NS=8438;AC_Hom=0;AC_Het=95;AC_Hemi=0;MAF=0.0056293;HWE=1;NFAM=83	.
11	106664861	106664878	11	106665221	106665238	103654	82.71	+	-	BND	LOW	103654_1	N	N[11:106665231[	103654_2	N	]11:106664870]N	SVTYPE=BND;POS=106664870;STRANDS=+-:4;CIPOS=-9,8;CIEND=-9,8;CIPOS95=0,0;CIEND95=0,0;MATEID=103654_2;EVENT=103654;SU=4;PE=0;SR=4;ALG=PROD;AF=0.0001188;NSAMP=2;MSQ=39.15;AN=16834;AC=2;NS=8438;AC_Hom=0;AC_Het=2;AC_Hemi=0;MAF=0.000118511;HWE=1;NFAM=2	SVTYPE=BND;POS=106665231;STRANDS=+-:4;CIPOS=-9,8;CIEND=-9,8;CIPOS95=0,0;CIEND95=0,0;MATEID=103654_1;EVENT=103654;SECONDARY;SU=4;PE=0;SR=4;ALG=PROD;AF=0.0001188;NSAMP=2;MSQ=39.15;AN=16834;AC=2;NS=8438;AC_Hom=0;AC_Het=2;AC_Hemi=0;MAF=0.000118511;HWE=1;NFAM=2
11	106738084	106738100	11	106747406	106747422	103655	11.81	+	-	BND	LOW	103655_1	N	N[11:106747417[	103655_2	N	]11:106738091]N	SVTYPE=BND;POS=106738091;STRANDS=+-:9;IMPRECISE;CIPOS=-7,9;CIEND=-10,6;CIPOS95=-1,1;CIEND95=-1,0;MATEID=103655_2;EVENT=103655;SU=9;PE=6;SR=3;ALG=PROD;AF=5.94e-05;NSAMP=1;MSQ=11.81;AN=16834;AC=1;NS=8438;AC_Hom=0;AC_Het=1;AC_Hemi=0;MAF=5.92557e-05;HWE=1;NFAM=1	SVTYPE=BND;POS=106747417;STRANDS=+-:9;IMPRECISE;CIPOS=-10,6;CIEND=-7,9;CIPOS95=-1,0;CIEND95=-1,1;MATEID=103655_1;EVENT=103655;SECONDARY;SU=9;PE=6;SR=3;ALG=PROD;AF=5.94e-05;NSAMP=1;MSQ=11.81;AN=16834;AC=1;NS=8438;AC_Hom=0;AC_Het=1;AC_Hemi=0;MAF=5.92557e-05;HWE=1;NFAM=1
11	106742677	106743092	X	11731382	11731917	16515	404.19	+	+	BND	LOW	16515_1	N	N]X:11731428]	16515_2	N	N]11:106742727]	SVTYPE=BND;POS=106742727;STRANDS=++:6;IMPRECISE;CIPOS=-50,365;CIEND=-46,489;CIPOS95=-50,73;CIEND95=-46,165;MATEID=16515_2;EVENT=16515;SU=6;PE=6;SR=0;ALG=PROD;AF=0.001069;NSAMP=18;MSQ=21.06;AN=16834;AC=18;NS=8438;AC_Hom=0;AC_Het=18;AC_Hemi=0;MAF=0.0010666;HWE=1;NFAM=18	SVTYPE=BND;POS=11731428;STRANDS=++:6;IMPRECISE;CIPOS=-46,489;CIEND=-50,365;CIPOS95=-46,165;CIEND95=-50,73;MATEID=16515_1;EVENT=16515;SECONDARY;SU=6;PE=6;SR=0;ALG=PROD;AF=0.001069;NSAMP=18;MSQ=21.06;AN=16834;AC=18;NS=8438;AC_Hom=0;AC_Het=18;AC_Hemi=0;MAF=0.0010666;HWE=1;NFAM=18
11	106786238	106786238	11	106789572	106789572	103656	956095.0	+	-	DEL	PASS	103656	N	<DEL>	.	.	.	SVTYPE=DEL;POS=106786238;SVLEN=-3334;END=106789572;STRANDS=+-:39081;CIPOS=0,0;CIEND=0,0;CIPOS95=0,0;CIEND95=0,0;SU=39081;PE=22113;SR=16968;ALG=PROD;AF=0.1118;NSAMP=1737;MSQ=549.84;AN=16834;AC=1882;NS=8438;AC_Hom=290;AC_Het=1594;AC_Hemi=0;MAF=0.111638;HWE=2.82514e-05;NFAM=1478	.
11	106798444	106798464	11	106798571	106798591	103657	21.11	+	-	BND	LOW	103657_1	N	N[11:106798582[	103657_2	N	]11:106798454]N	SVTYPE=BND;POS=106798454;STRANDS=+-:5;CIPOS=-10,10;CIEND=-10,10;CIPOS95=0,0;CIEND95=0,0;MATEID=103657_2;EVENT=103657;SU=5;PE=0;SR=5;ALG=PROD;AF=0.0001782;NSAMP=3;MSQ=5.33;AN=16834;AC=3;NS=8438;AC_Hom=0;AC_Het=3;AC_Hemi=0;MAF=0.000177767;HWE=1;NFAM=3	SVTYPE=BND;POS=106798582;STRANDS=+-:5;CIPOS=-10,10;CIEND=-10,10;CIPOS95=0,0;CIEND95=0,0;MATEID=103657_1;EVENT=103657;SECONDARY;SU=5;PE=0;SR=5;ALG=PROD;AF=0.0001782;NSAMP=3;MSQ=5.33;AN=16834;AC=3;NS=8438;AC_Hom=0;AC_Het=3;AC_Hemi=0;MAF=0.000177767;HWE=1;NFAM=3
11	106806632	106806632	11	106807815	106807835	103658	500.46	+	-	DEL	PASS	103658	N	<DEL>	.	.	.	SVTYPE=DEL;POS=106806632;SVLEN=-1193;END=106807825;STRANDS=+-:36;CIPOS=0,0;CIEND=-10,10;CIPOS95=0,0;CIEND95=0,0;SU=36;PE=13;SR=23;ALG=PROD;AF=5.94e-05;NSAMP=1;MSQ=500.46;AN=16834;AC=1;NS=8438;AC_Hom=0;AC_Het=1;AC_Hemi=0;MAF=5.92557e-05;HWE=1;NFAM=1	.
11	106861381	106861383	11	106863352	106863354	103659	1013.2	+	-	DEL	PASS	103659	N	<DEL>	.	.	.	SVTYPE=DEL;POS=106861383;SVLEN=-1971;END=106863354;STRANDS=+-:41;CIPOS=-2,0;CIEND=-2,0;CIPOS95=0,0;CIEND95=0,0;SU=41;PE=23;SR=18;ALG=PROD;AF=5.94e-05;NSAMP=1;MSQ=1013.2;AN=16834;AC=1;NS=8438;AC_Hom=0;AC_Het=1;AC_Hemi=0;MAF=5.92557e-05;HWE=1;NFAM=1	.
11	106878595	106878605	11	106878969	106878985	103660	465798.0	+	-	DEL	PASS	103660	N	<DEL>	.	.	.	SVTYPE=DEL;POS=106878597;SVLEN=-380;END=106878977;STRANDS=+-:8692;CIPOS=-2,8;CIEND=-8,8;CIPOS95=0,0;CIEND95=0,0;SU=8692;PE=7145;SR=1547;ALG=PROD;AF=0.07663;NSAMP=1123;MSQ=412.13;RETAINED;AN=16834;AC=1290;NS=8438;AC_Hom=334;AC_Het=964;AC_Hemi=0;MAF=0.076914;HWE=0;NFAM=1077	.
11	106892293	106892298	11	106898732	106898752	103663	446.67	+	-	DEL	PASS	103663	N	<DEL>	.	.	.	SVTYPE=DEL;POS=106892296;SVLEN=-6446;END=106898742;STRANDS=+-:18;CIPOS=-3,2;CIEND=-10,10;CIPOS95=0,0;CIEND95=0,0;SU=18;PE=8;SR=10;ALG=PROD;AF=5.94e-05;NSAMP=1;MSQ=446.67;AN=16834;AC=1;NS=8438;AC_Hom=0;AC_Het=1;AC_Hemi=0;MAF=5.92557e-05;HWE=1;NFAM=1	.
11	106947563	106947580	11	106947761	106947778	103664	342.93	+	-	BND	LOW	103664_1	N	N[11:106947771[	103664_2	N	]11:106947572]N	SVTYPE=BND;POS=106947572;STRANDS=+-:4;CIPOS=-9,8;CIEND=-9,8;CIPOS95=0,0;CIEND95=0,0;MATEID=103664_2;EVENT=103664;SU=4;PE=0;SR=4;ALG=PROD;AF=0.0001188;NSAMP=2;MSQ=166.22;AN=16834;AC=2;NS=8438;AC_Hom=0;AC_Het=2;AC_Hemi=0;MAF=0.000118511;HWE=1;NFAM=2	SVTYPE=BND;POS=106947771;STRANDS=+-:4;CIPOS=-9,8;CIEND=-9,8;CIPOS95=0,0;CIEND95=0,0;MATEID=103664_1;EVENT=103664;SECONDARY;SU=4;PE=0;SR=4;ALG=PROD;AF=0.0001188;NSAMP=2;MSQ=166.22;AN=16834;AC=2;NS=8438;AC_Hom=0;AC_Het=2;AC_Hemi=0;MAF=0.000118511;HWE=1;NFAM=2
11	106970536	106970553	11	106970626	106970643	103665	206.72	+	-	BND	LOW	103665_1	N	N[11:106970636[	103665_2	N	]11:106970545]N	SVTYPE=BND;POS=106970545;STRANDS=+-:4;CIPOS=-9,8;CIEND=-9,8;CIPOS95=0,0;CIEND95=0,0;MATEID=103665_2;EVENT=103665;SU=4;PE=0;SR=4;ALG=PROD;AF=0.0001188;NSAMP=2;MSQ=103.33;AN=16834;AC=2;NS=8438;AC_Hom=0;AC_Het=2;AC_Hemi=0;MAF=0.000118511;HWE=1;NFAM=2	SVTYPE=BND;POS=106970636;STRANDS=+-:4;CIPOS=-9,8;CIEND=-9,8;CIPOS95=0,0;CIEND95=0,0;MATEID=103665_1;EVENT=103665;SECONDARY;SU=4;PE=0;SR=4;ALG=PROD;AF=0.0001188;NSAMP=2;MSQ=103.33;AN=16834;AC=2;NS=8438;AC_Hom=0;AC_Het=2;AC_Hemi=0;MAF=0.000118511;HWE=1;NFAM=2
11	106999126	106999131	11	106999890	106999910	103666	491.38	+	-	DEL	PASS	103666	N	<DEL>	.	.	.	SVTYPE=DEL;POS=106999129;SVLEN=-771;END=106999900;STRANDS=+-:22;CIPOS=-3,2;CIEND=-10,10;CIPOS95=0,0;CIEND95=0,0;SU=22;PE=12;SR=10;ALG=PROD;AF=5.94e-05;NSAMP=1;MSQ=491.38;AN=16834;AC=1;NS=8438;AC_Hom=0;AC_Het=1;AC_Hemi=0;MAF=5.92557e-05;HWE=1;NFAM=1	.
11	107003690	107003707	11	107014509	107014529	103667	470.59	+	-	DEL	PASS	103667	N	<DEL>	.	.	.	SVTYPE=DEL;POS=107003697;SVLEN=-10822;END=107014519;STRANDS=+-:21;CIPOS=-7,10;CIEND=-10,10;CIPOS95=0,0;CIEND95=0,0;SU=21;PE=14;SR=7;ALG=PROD;AF=5.94e-05;NSAMP=1;MSQ=470.59;AN=16834;AC=1;NS=8438;AC_Hom=0;AC_Het=1;AC_Hemi=0;MAF=5.92557e-05;HWE=1;NFAM=1	.
11	107009300	107009317	11	107011737	107011739	103668	671.54	+	-	DEL	PASS	103668	N	<DEL>	.	.	.	SVTYPE=DEL;POS=107009307;SVLEN=-2432;END=107011739;STRANDS=+-:27;CIPOS=-7,10;CIEND=-2,0;CIPOS95=0,0;CIEND95=0,0;SU=27;PE=14;SR=13;ALG=PROD;AF=5.94e-05;NSAMP=1;MSQ=671.54;AN=16834;AC=1;NS=8438;AC_Hom=0;AC_Het=1;AC_Hemi=0;MAF=5.92557e-05;HWE=1;NFAM=1	.
11	107031423	107031431	11	107042314	107042322	103669	395.64	+	-	DEL	PASS	103669	N	<DEL>	.	.	.	SVTYPE=DEL;POS=107031428;SVLEN=-10891;END=107042319;STRANDS=+-:18;CIPOS=-5,3;CIEND=-5,3;CIPOS95=0,0;CIEND95=0,0;SU=18;PE=11;SR=7;ALG=PROD;AF=5.94e-05;NSAMP=1;MSQ=395.64;AN=16834;AC=1;NS=8438;AC_Hom=0;AC_Het=1;AC_Hemi=0;MAF=5.92557e-05;HWE=1;NFAM=1	.
11	107037650	107037655	11	107045859	107045864	258771	279.24	-	+	DUP	PASS	258771	N	<DUP>	.	.	.	SVTYPE=DUP;POS=107037653;SVLEN=8209;END=107045862;STRANDS=-+:24;CIPOS=-3,2;CIEND=-3,2;CIPOS95=0,0;CIEND95=0,0;SU=24;PE=13;SR=11;ALG=PROD;AF=0.0001188;NSAMP=1;MSQ=278.33;AN=16834;AC=2;NS=8438;AC_Hom=2;AC_Het=0;AC_Hemi=0;MAF=0.000118511;HWE=5.92593e-05;NFAM=1	.
11	107038645	107038657	11	107040981	107041000	103670	173.77	+	-	DEL	PASS	103670	N	<DEL>	.	.	.	SVTYPE=DEL;POS=107038652;SVLEN=-2338;END=107040990;STRANDS=+-:11;CIPOS=-7,5;CIEND=-9,10;CIPOS95=0,0;CIEND95=0,0;SU=11;PE=3;SR=8;ALG=PROD;AF=5.94e-05;NSAMP=1;MSQ=173.77;AN=16834;AC=1;NS=8438;AC_Hom=0;AC_Het=1;AC_Hemi=0;MAF=5.92557e-05;HWE=1;NFAM=1	.
11	107044776	107044783	11	107044852	107044859	103671	200.85	+	-	BND	LOW	103671_1	N	N[11:107044857[	103671_2	N	]11:107044780]N	SVTYPE=BND;POS=107044780;STRANDS=+-:9;CIPOS=-4,3;CIEND=-4,3;CIPOS95=0,0;CIEND95=0,0;MATEID=103671_2;EVENT=103671;SU=9;PE=0;SR=9;ALG=PROD;AF=5.94e-05;NSAMP=1;MSQ=200.82;AN=16834;AC=1;NS=8438;AC_Hom=0;AC_Het=1;AC_Hemi=0;MAF=5.92557e-05;HWE=1;NFAM=1	SVTYPE=BND;POS=107044857;STRANDS=+-:9;CIPOS=-4,3;CIEND=-4,3;CIPOS95=0,0;CIEND95=0,0;MATEID=103671_1;EVENT=103671;SECONDARY;SU=9;PE=0;SR=9;ALG=PROD;AF=5.94e-05;NSAMP=1;MSQ=200.82;AN=16834;AC=1;NS=8438;AC_Hom=0;AC_Het=1;AC_Hemi=0;MAF=5.92557e-05;HWE=1;NFAM=1
11	107066798	107066857	19	38248882	38248935	16074	567.23	-	+	BND	LOW	16074_1	N	]19:38248907]N	16074_2	N	N[11:107066829[	SVTYPE=BND;POS=107066829;STRANDS=-+:13;IMPRECISE;CIPOS=-30,29;CIEND=-25,28;CIPOS95=-2,2;CIEND95=-3,3;MATEID=16074_2;EVENT=16074;SU=13;PE=12;SR=1;ALG=PROD;AF=0.001901;NSAMP=32;MSQ=16.3;AN=16834;AC=32;NS=8438;AC_Hom=0;AC_Het=32;AC_Hemi=0;MAF=0.00189618;HWE=1;NFAM=32	SVTYPE=BND;POS=38248907;STRANDS=-+:13;IMPRECISE;CIPOS=-25,28;CIEND=-30,29;CIPOS95=-3,3;CIEND95=-2,2;MATEID=16074_1;EVENT=16074;SECONDARY;SU=13;PE=12;SR=1;ALG=PROD;AF=0.001901;NSAMP=32;MSQ=16.3;AN=16834;AC=32;NS=8438;AC_Hom=0;AC_Het=32;AC_Hemi=0;MAF=0.00189618;HWE=1;NFAM=32
11	107066863	107067293	12	87956646	87957016	14451	1913.06	+	+	BND	LOW	14451_1	N	N]12:87956676]	14451_2	N	N]11:107066875]	SVTYPE=BND;POS=107066875;STRANDS=++:16;IMPRECISE;CIPOS=-12,418;CIEND=-30,340;CIPOS95=-12,102;CIEND95=-30,36;MATEID=14451_2;EVENT=14451;SU=16;PE=16;SR=0;ALG=PROD;AF=0.004396;NSAMP=74;MSQ=24.8;AN=16834;AC=74;NS=8438;AC_Hom=0;AC_Het=74;AC_Hemi=0;MAF=0.00438493;HWE=1;NFAM=74	SVTYPE=BND;POS=87956676;STRANDS=++:16;IMPRECISE;CIPOS=-30,340;CIEND=-12,418;CIPOS95=-30,36;CIEND95=-12,102;MATEID=14451_1;EVENT=14451;SECONDARY;SU=16;PE=16;SR=0;ALG=PROD;AF=0.004396;NSAMP=74;MSQ=24.8;AN=16834;AC=74;NS=8438;AC_Hom=0;AC_Het=74;AC_Hemi=0;MAF=0.00438493;HWE=1;NFAM=74
11	107066872	107067345	12	13961534	13961736	14487	9377.25	+	-	BND	LOW	14487_1	N	N[12:13961687[	14487_2	N	]11:107066883]N	SVTYPE=BND;POS=107066883;STRANDS=+-:33;IMPRECISE;CIPOS=-11,462;CIEND=-152,50;CIPOS95=-11,91;CIEND95=-15,15;MATEID=14487_2;EVENT=14487;SU=33;PE=33;SR=0;ALG=PROD;AF=0.01723;NSAMP=290;MSQ=31.72;AN=16834;AC=290;NS=8438;AC_Hom=0;AC_Het=291;AC_Hemi=0;MAF=0.0172434;HWE=0.183909;NFAM=283	SVTYPE=BND;POS=13961687;STRANDS=+-:33;IMPRECISE;CIPOS=-152,50;CIEND=-11,462;CIPOS95=-15,15;CIEND95=-11,91;MATEID=14487_1;EVENT=14487;SECONDARY;SU=33;PE=33;SR=0;ALG=PROD;AF=0.01723;NSAMP=290;MSQ=31.72;AN=16834;AC=290;NS=8438;AC_Hom=0;AC_Het=291;AC_Hemi=0;MAF=0.0172434;HWE=0.183909;NFAM=283
11	107068436	107068454	11	107144568	107144573	103672	515.49	+	-	DEL	PASS	103672	N	<DEL>	.	.	.	SVTYPE=DEL;POS=107068444;SVLEN=-76128;END=107144572;STRANDS=+-:24;CIPOS=-8,10;CIEND=-4,1;CIPOS95=0,0;CIEND95=0,0;SU=24;PE=14;SR=10;ALG=PROD;AF=5.94e-05;NSAMP=1;MSQ=515.49;AN=16834;AC=1;NS=8438;AC_Hom=0;AC_Het=1;AC_Hemi=0;MAF=5.92557e-05;HWE=1;NFAM=1	.
11	107074703	107074723	11	107074878	107074898	103673	590.36	+	-	BND	PASS	103673_1	N	N[11:107074889[	103673_2	N	]11:107074713]N	SVTYPE=BND;POS=107074713;STRANDS=+-:10;CIPOS=-10,10;CIEND=-10,10;CIPOS95=0,0;CIEND95=0,0;MATEID=103673_2;EVENT=103673;SU=10;PE=0;SR=10;ALG=PROD;AF=0.0001188;NSAMP=2;MSQ=291.58;AN=16834;AC=2;NS=8438;AC_Hom=0;AC_Het=2;AC_Hemi=0;MAF=0.000118511;HWE=1;NFAM=2	SVTYPE=BND;POS=107074889;STRANDS=+-:10;CIPOS=-10,10;CIEND=-10,10;CIPOS95=0,0;CIEND95=0,0;MATEID=103673_1;EVENT=103673;SECONDARY;SU=10;PE=0;SR=10;ALG=PROD;AF=0.0001188;NSAMP=2;MSQ=291.58;AN=16834;AC=2;NS=8438;AC_Hom=0;AC_Het=2;AC_Hemi=0;MAF=0.000118511;HWE=1;NFAM=2
11	107082191	107082208	11	107086163	107086167	103674	488.44	+	-	DEL	PASS	103674	N	<DEL>	.	.	.	SVTYPE=DEL;POS=107082198;SVLEN=-3968;END=107086166;STRANDS=+-:22;CIPOS=-7,10;CIEND=-3,1;CIPOS95=0,0;CIEND95=0,0;SU=22;PE=12;SR=10;ALG=PROD;AF=5.94e-05;NSAMP=1;MSQ=488.44;AN=16834;AC=1;NS=8438;AC_Hom=0;AC_Het=1;AC_Hemi=0;MAF=5.92557e-05;HWE=1;NFAM=1	.
11	107083605	107083623	11	107084162	107084170	258772	815.66	-	+	DUP	PASS	258772	N	<DUP>	.	.	.	SVTYPE=DUP;POS=107083613;SVLEN=553;END=107084166;STRANDS=-+:87;CIPOS=-8,10;CIEND=-4,4;CIPOS95=0,0;CIEND95=0,0;SU=87;PE=46;SR=41;ALG=PROD;AF=0.0003564;NSAMP=6;MSQ=135.63;AN=16834;AC=6;NS=8438;AC_Hom=0;AC_Het=6;AC_Hemi=0;MAF=0.000355534;HWE=1;NFAM=6	.
11	107085395	107085415	19	19813334	19813354	16007	352.85	+	+	BND	LOW	16007_1	N	N]19:19813344]	16007_2	N	N]11:107085405]	SVTYPE=BND;POS=107085405;STRANDS=++:5;CIPOS=-10,10;CIEND=-10,10;CIPOS95=0,0;CIEND95=0,0;MATEID=16007_2;EVENT=16007;SU=5;PE=0;SR=5;ALG=PROD;AF=0.0008317;NSAMP=14;MSQ=22.84;AN=16834;AC=14;NS=8438;AC_Hom=0;AC_Het=14;AC_Hemi=0;MAF=0.00082958;HWE=1;NFAM=14	SVTYPE=BND;POS=19813344;STRANDS=++:5;CIPOS=-10,10;CIEND=-10,10;CIPOS95=0,0;CIEND95=0,0;MATEID=16007_1;EVENT=16007;SECONDARY;SU=5;PE=0;SR=5;ALG=PROD;AF=0.0008317;NSAMP=14;MSQ=22.84;AN=16834;AC=14;NS=8438;AC_Hom=0;AC_Het=14;AC_Hemi=0;MAF=0.00082958;HWE=1;NFAM=14
11	107087967	107087983	11	107088978	107088993	103675	83.78	+	-	DEL	PASS	103675	N	<DEL>	.	.	.	SVTYPE=DEL;POS=107087976;SVLEN=-1012;END=107088988;STRANDS=+-:7;CIPOS=-9,7;CIEND=-10,5;CIPOS95=0,0;CIEND95=0,0;SU=7;PE=3;SR=4;ALG=PROD;AF=5.94e-05;NSAMP=1;MSQ=83.78;AN=16834;AC=1;NS=8438;AC_Hom=0;AC_Het=1;AC_Hemi=0;MAF=5.92557e-05;HWE=1;NFAM=1	.
11	107098697	107098710	11	107101950	107101964	103676	341.66	+	-	DEL	PASS	103676	N	<DEL>	.	.	.	SVTYPE=DEL;POS=107098700;SVLEN=-3260;END=107101960;STRANDS=+-:13;IMPRECISE;CIPOS=-3,10;CIEND=-10,4;CIPOS95=-1,2;CIEND95=-3,0;SU=13;PE=12;SR=1;ALG=PROD;AF=5.94e-05;NSAMP=1;MSQ=341.66;AN=16834;AC=1;NS=8438;AC_Hom=0;AC_Het=1;AC_Hemi=0;MAF=5.92557e-05;HWE=1;NFAM=1	.
11	107124368	107124370	11	107129224	107129227	103677	22349.7	+	-	DEL	PASS	103677	N	<DEL>	.	.	.	SVTYPE=DEL;POS=107124369;SVLEN=-4857;END=107129226;STRANDS=+-:920;CIPOS=-1,1;CIEND=-2,1;CIPOS95=0,0;CIEND95=0,0;SU=920;PE=525;SR=395;ALG=PROD;AF=0.003505;NSAMP=59;MSQ=378.81;AN=16834;AC=59;NS=8438;AC_Hom=0;AC_Het=59;AC_Hemi=0;MAF=0.00349609;HWE=1;NFAM=59	.
11	107150742	107151751	11	107169091	107170201	296271	1.03239e+06	+	+	INV	LOW	296271	N	<INV>	.	.	.	SVTYPE=INV;POS=107151543;SVLEN=18091;END=107169634;STRANDS=++:9,--:20293;IMPRECISE;CIPOS=-801,208;CIEND=-543,567;CIPOS95=-304,208;CIEND95=-122,122;SU=20302;PE=20301;SR=1;ALG=SUM;AF=0.3524;NSAMP=5933;MSQ=173.65;RETAINED;AN=16834;AC=5933;NS=8438;AC_Hom=0;AC_Het=5945;AC_Hemi=0;MAF=0.352275;HWE=0;NFAM=5298	.
11	107151043	107151233	11	107169844	107170015	296273	98470.5	-	-	BND	LOW	296273_1	N	[11:107169998[N	296273_2	N	[11:107151212[N	SVTYPE=BND;POS=107151212;STRANDS=--:130;IMPRECISE;CIPOS=-168,22;CIEND=-153,18;CIPOS95=-9,9;CIEND95=-7,7;MATEID=296273_2;EVENT=296273;SU=130;PE=130;SR=0;ALG=PROD;AF=0.09457;NSAMP=1592;MSQ=61.55;AN=16834;AC=1592;NS=8438;AC_Hom=0;AC_Het=1594;AC_Hemi=0;MAF=0.0944537;HWE=1.47057e-36;NFAM=1463	SVTYPE=BND;POS=107169998;STRANDS=--:130;IMPRECISE;CIPOS=-153,18;CIEND=-168,22;CIPOS95=-7,7;CIEND95=-9,9;MATEID=296273_1;EVENT=296273;SECONDARY;SU=130;PE=130;SR=0;ALG=PROD;AF=0.09457;NSAMP=1592;MSQ=61.55;AN=16834;AC=1592;NS=8438;AC_Hom=0;AC_Het=1594;AC_Hemi=0;MAF=0.0944537;HWE=1.47057e-36;NFAM=1463
11	107151570	107151669	11	107169635	107169735	296275	586218.0	-	-	BND	LOW	296275_1	N	[11:107169686[N	296275_2	N	[11:107151621[N	SVTYPE=BND;POS=107151621;STRANDS=--:10;IMPRECISE;CIPOS=-50,49;CIEND=-50,50;CIPOS95=-3,3;CIEND95=-3,3;MATEID=296275_2;EVENT=296275;SU=10;PE=9;SR=1;ALG=PROD;AF=0.2874;NSAMP=4838;MSQ=120.84;AN=16834;AC=4838;NS=8438;AC_Hom=0;AC_Het=4847;AC_Hemi=0;MAF=0.287213;HWE=0;NFAM=4361	SVTYPE=BND;POS=107169686;STRANDS=--:10;IMPRECISE;CIPOS=-50,50;CIEND=-50,49;CIPOS95=-3,3;CIEND95=-3,3;MATEID=296275_1;EVENT=296275;SECONDARY;SU=10;PE=9;SR=1;ALG=PROD;AF=0.2874;NSAMP=4838;MSQ=120.84;AN=16834;AC=4838;NS=8438;AC_Hom=0;AC_Het=4847;AC_Hemi=0;MAF=0.287213;HWE=0;NFAM=4361
11	107151932	107151989	11	107169284	107169342	296276	136730.0	+	+	BND	LOW	296276_1	N	N]11:107169287]	296276_2	N	N]11:107151935]	SVTYPE=BND;POS=107151935;STRANDS=++:9031;CIPOS=-3,54;CIEND=-3,55;CIPOS95=0,0;CIEND95=0,0;MATEID=296276_2;EVENT=296276;SU=9031;PE=9031;SR=0;ALG=PROD;AF=0.1318;NSAMP=2219;MSQ=61.12;AN=16834;AC=2219;NS=8438;AC_Hom=0;AC_Het=2223;AC_Hemi=0;MAF=0.131726;HWE=0;NFAM=2097	SVTYPE=BND;POS=107169287;STRANDS=++:9031;CIPOS=-3,55;CIEND=-3,54;CIPOS95=0,0;CIEND95=0,0;MATEID=296276_1;EVENT=296276;SECONDARY;SU=9031;PE=9031;SR=0;ALG=PROD;AF=0.1318;NSAMP=2219;MSQ=61.12;AN=16834;AC=2219;NS=8438;AC_Hom=0;AC_Het=2223;AC_Hemi=0;MAF=0.131726;HWE=0;NFAM=2097
11	107152188	107152400	11	107169224	107169648	296277	171498.0	+	+	BND	LOW	296277_1	N	N]11:107169274]	296277_2	N	N]11:107152238]	SVTYPE=BND;POS=107152238;STRANDS=++:4;IMPRECISE;CIPOS=-50,162;CIEND=-50,374;CIPOS95=-40,40;CIEND95=-50,119;MATEID=296277_2;EVENT=296277;SU=4;PE=4;SR=0;ALG=PROD;AF=0.1555;NSAMP=2617;MSQ=65.05;AN=16834;AC=2617;NS=8438;AC_Hom=0;AC_Het=2621;AC_Hemi=0;MAF=0.155309;HWE=0;NFAM=2456	SVTYPE=BND;POS=107169274;STRANDS=++:4;IMPRECISE;CIPOS=-50,374;CIEND=-50,162;CIPOS95=-50,119;CIEND95=-40,40;MATEID=296277_1;EVENT=296277;SECONDARY;SU=4;PE=4;SR=0;ALG=PROD;AF=0.1555;NSAMP=2617;MSQ=65.05;AN=16834;AC=2617;NS=8438;AC_Hom=0;AC_Het=2621;AC_Hemi=0;MAF=0.155309;HWE=0;NFAM=2456
11	107158612	107158612	11	107158664	107158664	103679	808551.0	+	-	BND	LOW	103679_1	N	N[11:107158665[	103679_2	N	]11:107158612]N	SVTYPE=BND;POS=107158612;STRANDS=+-:25972;CIPOS=0,0;CIEND=0,0;CIPOS95=0,0;CIEND95=0,0;MATEID=103679_2;EVENT=103679;SU=25972;PE=33;SR=25939;ALG=PROD;AF=0.2446;NSAMP=3576;MSQ=225.57;AN=16834;AC=4118;NS=8438;AC_Hom=1084;AC_Het=3044;AC_Hemi=0;MAF=0.244608;HWE=0.0292589;NFAM=3160	SVTYPE=BND;POS=107158665;STRANDS=+-:25972;CIPOS=0,0;CIEND=0,0;CIPOS95=0,0;CIEND95=0,0;MATEID=103679_1;EVENT=103679;SECONDARY;SU=25972;PE=33;SR=25939;ALG=PROD;AF=0.2446;NSAMP=3576;MSQ=225.57;AN=16834;AC=4118;NS=8438;AC_Hom=1084;AC_Het=3044;AC_Hemi=0;MAF=0.244608;HWE=0.0292589;NFAM=3160
11	107172347	107172365	11	107178593	107178612	103680	226.22	+	-	BND	LOW	103680_1	N	N[11:107178604[	103680_2	N	]11:107172355]N	SVTYPE=BND;POS=107172355;STRANDS=+-:8;IMPRECISE;CIPOS=-8,10;CIEND=-10,9;CIPOS95=-1,1;CIEND95=-1,1;MATEID=103680_2;EVENT=103680;SU=8;PE=5;SR=3;ALG=PROD;AF=0.0001188;NSAMP=2;MSQ=109.34;AN=16834;AC=2;NS=8438;AC_Hom=0;AC_Het=2;AC_Hemi=0;MAF=0.000118511;HWE=1;NFAM=2	SVTYPE=BND;POS=107178604;STRANDS=+-:8;IMPRECISE;CIPOS=-10,9;CIEND=-8,10;CIPOS95=-1,1;CIEND95=-1,1;MATEID=103680_1;EVENT=103680;SECONDARY;SU=8;PE=5;SR=3;ALG=PROD;AF=0.0001188;NSAMP=2;MSQ=109.34;AN=16834;AC=2;NS=8438;AC_Hom=0;AC_Het=2;AC_Hemi=0;MAF=0.000118511;HWE=1;NFAM=2
11	107172371	107172382	18	52618027	52618041	15858	43380.5	+	+	BND	LOW	15858_1	N	N]18:52618034]	15858_2	N	N]11:107172373]	SVTYPE=BND;POS=107172373;STRANDS=++:55;CIPOS=-2,9;CIEND=-7,7;CIPOS95=0,0;CIEND95=0,0;MATEID=15858_2;EVENT=15858;SU=55;PE=0;SR=55;ALG=PROD;AF=0.07841;NSAMP=1317;MSQ=32.25;AN=16834;AC=1320;NS=8438;AC_Hom=6;AC_Het=1319;AC_Hemi=0;MAF=0.0785139;HWE=1.781e-20;NFAM=1221	SVTYPE=BND;POS=52618034;STRANDS=++:55;CIPOS=-7,7;CIEND=-2,9;CIPOS95=0,0;CIEND95=0,0;MATEID=15858_1;EVENT=15858;SECONDARY;SU=55;PE=0;SR=55;ALG=PROD;AF=0.07841;NSAMP=1317;MSQ=32.25;AN=16834;AC=1320;NS=8438;AC_Hom=6;AC_Het=1319;AC_Hemi=0;MAF=0.0785139;HWE=1.781e-20;NFAM=1221
11	107174581	107174598	11	107174636	107174653	103681	1477.67	+	-	BND	LOW	103681_1	N	N[11:107174646[	103681_2	N	]11:107174590]N	SVTYPE=BND;POS=107174590;STRANDS=+-:54;CIPOS=-9,8;CIEND=-9,8;CIPOS95=0,0;CIEND95=0,0;MATEID=103681_2;EVENT=103681;SU=54;PE=0;SR=54;ALG=PROD;AF=0.000594;NSAMP=10;MSQ=147.74;AN=16834;AC=10;NS=8438;AC_Hom=0;AC_Het=10;AC_Hemi=0;MAF=0.000592557;HWE=1;NFAM=10	SVTYPE=BND;POS=107174646;STRANDS=+-:54;CIPOS=-9,8;CIEND=-9,8;CIPOS95=0,0;CIEND95=0,0;MATEID=103681_1;EVENT=103681;SECONDARY;SU=54;PE=0;SR=54;ALG=PROD;AF=0.000594;NSAMP=10;MSQ=147.74;AN=16834;AC=10;NS=8438;AC_Hom=0;AC_Het=10;AC_Hemi=0;MAF=0.000592557;HWE=1;NFAM=10
11	107256743	107256803	11	107256920	107256980	258773	302.83	-	+	DUP	PASS	258773	N	<DUP>	.	.	.	SVTYPE=DUP;POS=107256773;SVLEN=177;END=107256950;STRANDS=-+:13;CIPOS=-30,30;CIEND=-30,30;CIPOS95=0,0;CIEND95=0,0;SU=13;PE=0;SR=13;ALG=PROD;AF=0.000594;NSAMP=10;MSQ=29.14;AN=16834;AC=10;NS=8438;AC_Hom=0;AC_Het=10;AC_Hemi=0;MAF=0.000592557;HWE=1;NFAM=10	.
11	107304632	107304641	11	107306930	107306937	103682	781.46	+	-	BND	LOW	103682_1	N	N[11:107306936[	103682_2	N	]11:107304637]N	SVTYPE=BND;POS=107304637;STRANDS=+-:15;CIPOS=-5,4;CIEND=-5,2;CIPOS95=0,0;CIEND95=0,0;MATEID=103682_2;EVENT=103682;SU=15;PE=8;SR=7;ALG=PROD;AF=0.001366;NSAMP=23;MSQ=31.93;AN=16834;AC=23;NS=8438;AC_Hom=0;AC_Het=23;AC_Hemi=0;MAF=0.00136288;HWE=1;NFAM=23	SVTYPE=BND;POS=107306936;STRANDS=+-:15;CIPOS=-5,2;CIEND=-5,4;CIPOS95=0,0;CIEND95=0,0;MATEID=103682_1;EVENT=103682;SECONDARY;SU=15;PE=8;SR=7;ALG=PROD;AF=0.001366;NSAMP=23;MSQ=31.93;AN=16834;AC=23;NS=8438;AC_Hom=0;AC_Het=23;AC_Hemi=0;MAF=0.00136288;HWE=1;NFAM=23
11	107306962	107307010	11	107307373	107307419	103683	767.32	+	-	DEL	PASS	103683	N	<DEL>	.	.	.	SVTYPE=DEL;POS=107306987;SVLEN=-410;END=107307397;STRANDS=+-:24;CIPOS=-25,23;CIEND=-24,22;CIPOS95=0,0;CIEND95=0,0;SU=24;PE=9;SR=15;ALG=PROD;AF=0.0001188;NSAMP=2;MSQ=383.64;AN=16834;AC=2;NS=8438;AC_Hom=0;AC_Het=2;AC_Hemi=0;MAF=0.000118511;HWE=1;NFAM=2	.
11	107313486	107313503	11	107313601	107313618	103684	111.06	+	-	BND	LOW	103684_1	N	N[11:107313611[	103684_2	N	]11:107313495]N	SVTYPE=BND;POS=107313495;STRANDS=+-:4;CIPOS=-9,8;CIEND=-9,8;CIPOS95=0,0;CIEND95=0,0;MATEID=103684_2;EVENT=103684;SU=4;PE=0;SR=4;ALG=PROD;AF=0.0005346;NSAMP=9;MSQ=7.67;AN=16834;AC=9;NS=8438;AC_Hom=0;AC_Het=9;AC_Hemi=0;MAF=0.000533302;HWE=1;NFAM=9	SVTYPE=BND;POS=107313611;STRANDS=+-:4;CIPOS=-9,8;CIEND=-9,8;CIPOS95=0,0;CIEND95=0,0;MATEID=103684_1;EVENT=103684;SECONDARY;SU=4;PE=0;SR=4;ALG=PROD;AF=0.0005346;NSAMP=9;MSQ=7.67;AN=16834;AC=9;NS=8438;AC_Hom=0;AC_Het=9;AC_Hemi=0;MAF=0.000533302;HWE=1;NFAM=9
11	107324414	107324434	11	107324687	107324707	103685	23.74	+	-	BND	LOW	103685_1	N	N[11:107324698[	103685_2	N	]11:107324424]N	SVTYPE=BND;POS=107324424;STRANDS=+-:5;CIPOS=-10,10;CIEND=-10,10;CIPOS95=0,0;CIEND95=0,0;MATEID=103685_2;EVENT=103685;SU=5;PE=0;SR=5;ALG=PROD;AF=0.0001782;NSAMP=3;MSQ=5.4;AN=16834;AC=3;NS=8438;AC_Hom=0;AC_Het=3;AC_Hemi=0;MAF=0.000177767;HWE=1;NFAM=3	SVTYPE=BND;POS=107324698;STRANDS=+-:5;CIPOS=-10,10;CIEND=-10,10;CIPOS95=0,0;CIEND95=0,0;MATEID=103685_1;EVENT=103685;SECONDARY;SU=5;PE=0;SR=5;ALG=PROD;AF=0.0001782;NSAMP=3;MSQ=5.4;AN=16834;AC=3;NS=8438;AC_Hom=0;AC_Het=3;AC_Hemi=0;MAF=0.000177767;HWE=1;NFAM=3
11	107336050	107336050	11	107348197	107348197	103686	39437.2	+	-	DEL	PASS	103686	N	<DEL>	.	.	.	SVTYPE=DEL;POS=107336050;SVLEN=-12147;END=107348197;STRANDS=+-:1753;CIPOS=0,0;CIEND=0,0;CIPOS95=0,0;CIEND95=0,0;SU=1753;PE=913;SR=840;ALG=PROD;AF=0.006297;NSAMP=105;MSQ=375.59;AN=16834;AC=106;NS=8438;AC_Hom=2;AC_Het=104;AC_Hemi=0;MAF=0.00628111;HWE=0.282394;NFAM=102	.
11	107408641	107408652	11	107408691	107408702	103687	1385.33	+	-	BND	LOW	103687_1	N	N[11:107408698[	103687_2	N	]11:107408647]N	SVTYPE=BND;POS=107408647;STRANDS=+-:45;CIPOS=-6,5;CIEND=-6,5;CIPOS95=0,0;CIEND95=0,0;MATEID=103687_2;EVENT=103687;SU=45;PE=0;SR=45;ALG=PROD;AF=0.000594;NSAMP=9;MSQ=153.86;AN=16834;AC=10;NS=8438;AC_Hom=2;AC_Het=8;AC_Hemi=0;MAF=0.000592557;HWE=0.00266445;NFAM=7	SVTYPE=BND;POS=107408698;STRANDS=+-:45;CIPOS=-6,5;CIEND=-6,5;CIPOS95=0,0;CIEND95=0,0;MATEID=103687_1;EVENT=103687;SECONDARY;SU=45;PE=0;SR=45;ALG=PROD;AF=0.000594;NSAMP=9;MSQ=153.86;AN=16834;AC=10;NS=8438;AC_Hom=2;AC_Het=8;AC_Hemi=0;MAF=0.000592557;HWE=0.00266445;NFAM=7
11	107414361	107414370	11	107414575	107414582	103688	3830.09	+	-	BND	LOW	103688_1	N	N[11:107414579[	103688_2	N	]11:107414366]N	SVTYPE=BND;POS=107414366;STRANDS=+-:100;CIPOS=-5,4;CIEND=-3,4;CIPOS95=0,0;CIEND95=0,0;MATEID=103688_2;EVENT=103688;SU=100;PE=2;SR=98;ALG=PROD;AF=0.0009505;NSAMP=16;MSQ=238.89;AN=16834;AC=16;NS=8438;AC_Hom=0;AC_Het=16;AC_Hemi=0;MAF=0.000948092;HWE=1;NFAM=16	SVTYPE=BND;POS=107414579;STRANDS=+-:100;CIPOS=-3,4;CIEND=-5,4;CIPOS95=0,0;CIEND95=0,0;MATEID=103688_1;EVENT=103688;SECONDARY;SU=100;PE=2;SR=98;ALG=PROD;AF=0.0009505;NSAMP=16;MSQ=238.89;AN=16834;AC=16;NS=8438;AC_Hom=0;AC_Het=16;AC_Hemi=0;MAF=0.000948092;HWE=1;NFAM=16
11	107420508	107420515	11	107421310	107421330	103689	305.65	+	-	DEL	PASS	103689	N	<DEL>	.	.	.	SVTYPE=DEL;POS=107420512;SVLEN=-808;END=107421320;STRANDS=+-:16;CIPOS=-4,3;CIEND=-10,10;CIPOS95=0,0;CIEND95=0,0;SU=16;PE=8;SR=8;ALG=PROD;AF=5.94e-05;NSAMP=1;MSQ=305.65;AN=16834;AC=1;NS=8438;AC_Hom=0;AC_Het=1;AC_Hemi=0;MAF=5.92557e-05;HWE=1;NFAM=1	.
11	107425506	107425566	11	107425590	107425650	103690	506.54	+	-	BND	PASS	103690_1	N	N[11:107425621[	103690_2	N	]11:107425536]N	SVTYPE=BND;POS=107425536;STRANDS=+-:20;CIPOS=-30,30;CIEND=-30,30;CIPOS95=0,0;CIEND95=0,0;MATEID=103690_2;EVENT=103690;SU=20;PE=0;SR=20;ALG=PROD;AF=0.0001188;NSAMP=2;MSQ=253.24;AN=16834;AC=2;NS=8438;AC_Hom=0;AC_Het=2;AC_Hemi=0;MAF=0.000118511;HWE=1;NFAM=2	SVTYPE=BND;POS=107425621;STRANDS=+-:20;CIPOS=-30,30;CIEND=-30,30;CIPOS95=0,0;CIEND95=0,0;MATEID=103690_1;EVENT=103690;SECONDARY;SU=20;PE=0;SR=20;ALG=PROD;AF=0.0001188;NSAMP=2;MSQ=253.24;AN=16834;AC=2;NS=8438;AC_Hom=0;AC_Het=2;AC_Hemi=0;MAF=0.000118511;HWE=1;NFAM=2
11	107485177	107485633	11	107486529	107486830	103691	20.82	+	-	DEL	PASS	103691	N	<DEL>	.	.	.	SVTYPE=DEL;POS=107485187;SVLEN=-1633;END=107486820;STRANDS=+-:4;IMPRECISE;CIPOS=-10,446;CIEND=-291,10;CIPOS95=-1,146;CIEND95=-148,1;SU=4;PE=4;SR=0;ALG=PROD;AF=5.94e-05;NSAMP=1;MSQ=20.82;AN=16834;AC=1;NS=8438;AC_Hom=0;AC_Het=1;AC_Hemi=0;MAF=5.92557e-05;HWE=1;NFAM=1	.
11	107635925	107635945	11	107636024	107636044	103692	368.65	+	-	BND	PASS	103692_1	N	N[11:107636035[	103692_2	N	]11:107635935]N	SVTYPE=BND;POS=107635935;STRANDS=+-:10;CIPOS=-10,10;CIEND=-10,10;CIPOS95=0,0;CIEND95=0,0;MATEID=103692_2;EVENT=103692;SU=10;PE=0;SR=10;ALG=PROD;AF=5.94e-05;NSAMP=1;MSQ=368.65;AN=16834;AC=1;NS=8438;AC_Hom=0;AC_Het=1;AC_Hemi=0;MAF=5.92557e-05;HWE=1;NFAM=1	SVTYPE=BND;POS=107636035;STRANDS=+-:10;CIPOS=-10,10;CIEND=-10,10;CIPOS95=0,0;CIEND95=0,0;MATEID=103692_1;EVENT=103692;SECONDARY;SU=10;PE=0;SR=10;ALG=PROD;AF=5.94e-05;NSAMP=1;MSQ=368.65;AN=16834;AC=1;NS=8438;AC_Hom=0;AC_Het=1;AC_Hemi=0;MAF=5.92557e-05;HWE=1;NFAM=1
11	107640493	107640737	11	107643281	107643501	103694	410.41	+	-	DEL	PASS	103694	N	<DEL>	.	.	.	SVTYPE=DEL;POS=107640523;SVLEN=-2948;END=107643471;STRANDS=+-:20;IMPRECISE;CIPOS=-30,214;CIEND=-190,30;CIPOS95=-30,37;CIEND95=-37,30;SU=20;PE=20;SR=0;ALG=PROD;AF=0.0001188;NSAMP=2;MSQ=205.2;AN=16834;AC=2;NS=8438;AC_Hom=0;AC_Het=2;AC_Hemi=0;MAF=0.000118511;HWE=1;NFAM=2	.
11	107640752	107640752	11	107640842	107640842	103693	148122.0	+	-	BND	LOW	103693_1	N	N[11:107640843[	103693_2	N	]11:107640752]N	SVTYPE=BND;POS=107640752;STRANDS=+-:5491;CIPOS=0,0;CIEND=0,0;CIPOS95=0,0;CIEND95=0,0;MATEID=103693_2;EVENT=103693;SU=5491;PE=12;SR=5479;ALG=PROD;AF=0.04194;NSAMP=676;MSQ=219.11;AN=16834;AC=706;NS=8438;AC_Hom=60;AC_Het=646;AC_Hemi=0;MAF=0.0418346;HWE=0.000188286;NFAM=668	SVTYPE=BND;POS=107640843;STRANDS=+-:5491;CIPOS=0,0;CIEND=0,0;CIPOS95=0,0;CIEND95=0,0;MATEID=103693_1;EVENT=103693;SECONDARY;SU=5491;PE=12;SR=5479;ALG=PROD;AF=0.04194;NSAMP=676;MSQ=219.11;AN=16834;AC=706;NS=8438;AC_Hom=60;AC_Het=646;AC_Hemi=0;MAF=0.0418346;HWE=0.000188286;NFAM=668
11	107643050	107643070	11	107643137	107643157	103695	312.25	+	-	BND	PASS	103695_1	N	N[11:107643148[	103695_2	N	]11:107643060]N	SVTYPE=BND;POS=107643060;STRANDS=+-:10;CIPOS=-10,10;CIEND=-10,10;CIPOS95=0,0;CIEND95=0,0;MATEID=103695_2;EVENT=103695;SU=10;PE=0;SR=10;ALG=PROD;AF=5.94e-05;NSAMP=1;MSQ=310.21;AN=16834;AC=1;NS=8438;AC_Hom=0;AC_Het=1;AC_Hemi=0;MAF=5.92557e-05;HWE=1;NFAM=1	SVTYPE=BND;POS=107643148;STRANDS=+-:10;CIPOS=-10,10;CIEND=-10,10;CIPOS95=0,0;CIEND95=0,0;MATEID=103695_1;EVENT=103695;SECONDARY;SU=10;PE=0;SR=10;ALG=PROD;AF=5.94e-05;NSAMP=1;MSQ=310.21;AN=16834;AC=1;NS=8438;AC_Hom=0;AC_Het=1;AC_Hemi=0;MAF=5.92557e-05;HWE=1;NFAM=1
11	107652095	107652148	11	107671793	107671876	258774	14247.0	-	+	DUP	PASS	258774	N	<DUP>	.	.	.	SVTYPE=DUP;POS=107652139;SVLEN=19663;END=107671802;STRANDS=-+:1617;IMPRECISE;CIPOS=-44,9;CIEND=-9,74;CIPOS95=-1,1;CIEND95=-1,1;SU=1617;PE=1617;SR=0;ALG=PROD;AF=0.01319;NSAMP=205;MSQ=69.22;AN=16834;AC=222;NS=8438;AC_Hom=34;AC_Het=189;AC_Hemi=0;MAF=0.013214;HWE=5.36127e-14;NFAM=179	.
11	107664318	107664812	12	56952101	56952414	14645	7574.91	-	+	BND	LOW	14645_1	N	]12:56952111]N	14645_2	N	N[11:107664803[	SVTYPE=BND;POS=107664803;STRANDS=-+:4;IMPRECISE;CIPOS=-484,10;CIEND=-10,303;CIPOS95=-184,1;CIEND95=-2,95;MATEID=14645_2;EVENT=14645;SU=4;PE=4;SR=0;ALG=PROD;AF=0.02067;NSAMP=348;MSQ=20.44;AN=16834;AC=348;NS=8438;AC_Hom=0;AC_Het=349;AC_Hemi=0;MAF=0.0206803;HWE=0.0531453;NFAM=332	SVTYPE=BND;POS=56952111;STRANDS=-+:4;IMPRECISE;CIPOS=-10,303;CIEND=-484,10;CIPOS95=-2,95;CIEND95=-184,1;MATEID=14645_1;EVENT=14645;SECONDARY;SU=4;PE=4;SR=0;ALG=PROD;AF=0.02067;NSAMP=348;MSQ=20.44;AN=16834;AC=348;NS=8438;AC_Hom=0;AC_Het=349;AC_Hemi=0;MAF=0.0206803;HWE=0.0531453;NFAM=332
11	107680803	107680808	11	107681366	107681371	258775	285.56	-	+	DUP	PASS	258775	N	<DUP>	.	.	.	SVTYPE=DUP;POS=107680807;SVLEN=562;END=107681369;STRANDS=-+:26;CIPOS=-4,1;CIEND=-3,2;CIPOS95=0,0;CIEND95=0,0;SU=26;PE=17;SR=9;ALG=PROD;AF=5.94e-05;NSAMP=1;MSQ=279.25;AN=16834;AC=1;NS=8438;AC_Hom=0;AC_Het=1;AC_Hemi=0;MAF=5.92557e-05;HWE=1;NFAM=1	.
11	107686288	107686304	11	107784613	107784623	103696	302.73	+	-	DEL	PASS	103696	N	<DEL>	.	.	.	SVTYPE=DEL;POS=107686295;SVLEN=-98324;END=107784619;STRANDS=+-:12;IMPRECISE;CIPOS=-7,9;CIEND=-6,4;CIPOS95=-1,0;CIEND95=0,0;SU=12;PE=8;SR=4;ALG=PROD;AF=5.94e-05;NSAMP=1;MSQ=302.71;AN=16834;AC=1;NS=8438;AC_Hom=0;AC_Het=1;AC_Hemi=0;MAF=5.92557e-05;HWE=1;NFAM=1	.
11	107688220	107688237	11	107688270	107688289	103697	1169.82	+	-	BND	LOW	103697_1	N	N[11:107688280[	103697_2	N	]11:107688229]N	SVTYPE=BND;POS=107688229;STRANDS=+-:31;CIPOS=-9,8;CIEND=-9,10;CIPOS95=0,0;CIEND95=0,0;MATEID=103697_2;EVENT=103697;SU=31;PE=0;SR=31;ALG=PROD;AF=0.000297;NSAMP=5;MSQ=233.8;AN=16834;AC=5;NS=8438;AC_Hom=0;AC_Het=5;AC_Hemi=0;MAF=0.000296279;HWE=1;NFAM=5	SVTYPE=BND;POS=107688280;STRANDS=+-:31;CIPOS=-9,10;CIEND=-9,8;CIPOS95=0,0;CIEND95=0,0;MATEID=103697_1;EVENT=103697;SECONDARY;SU=31;PE=0;SR=31;ALG=PROD;AF=0.000297;NSAMP=5;MSQ=233.8;AN=16834;AC=5;NS=8438;AC_Hom=0;AC_Het=5;AC_Hemi=0;MAF=0.000296279;HWE=1;NFAM=5
11	107688829	107688846	16	11341254	11341271	15395	4180.93	-	-	BND	LOW	15395_1	N	[16:11341264[N	15395_2	N	[11:107688839[N	SVTYPE=BND;POS=107688839;STRANDS=--:31;CIPOS=-9,8;CIEND=-9,8;CIPOS95=0,0;CIEND95=0,0;MATEID=15395_2;EVENT=15395;SU=31;PE=0;SR=31;ALG=PROD;AF=0.007841;NSAMP=132;MSQ=30.86;AN=16834;AC=132;NS=8438;AC_Hom=0;AC_Het=132;AC_Hemi=0;MAF=0.00782176;HWE=1;NFAM=130	SVTYPE=BND;POS=11341264;STRANDS=--:31;CIPOS=-9,8;CIEND=-9,8;CIPOS95=0,0;CIEND95=0,0;MATEID=15395_1;EVENT=15395;SECONDARY;SU=31;PE=0;SR=31;ALG=PROD;AF=0.007841;NSAMP=132;MSQ=30.86;AN=16834;AC=132;NS=8438;AC_Hom=0;AC_Het=132;AC_Hemi=0;MAF=0.00782176;HWE=1;NFAM=130
11	107698048	107698097	11	107698465	107698514	103698	96.77	+	-	BND	LOW	103698_1	N	N[11:107698491[	103698_2	N	]11:107698073]N	SVTYPE=BND;POS=107698073;STRANDS=+-:16;CIPOS=-25,24;CIEND=-25,24;CIPOS95=0,0;CIEND95=0,0;MATEID=103698_2;EVENT=103698;SU=16;PE=0;SR=16;ALG=PROD;AF=0.0003564;NSAMP=6;MSQ=15.88;AN=16834;AC=6;NS=8438;AC_Hom=0;AC_Het=6;AC_Hemi=0;MAF=0.000355534;HWE=1;NFAM=6	SVTYPE=BND;POS=107698491;STRANDS=+-:16;CIPOS=-25,24;CIEND=-25,24;CIPOS95=0,0;CIEND95=0,0;MATEID=103698_1;EVENT=103698;SECONDARY;SU=16;PE=0;SR=16;ALG=PROD;AF=0.0003564;NSAMP=6;MSQ=15.88;AN=16834;AC=6;NS=8438;AC_Hom=0;AC_Het=6;AC_Hemi=0;MAF=0.000355534;HWE=1;NFAM=6
11	107712256	107712273	11	107712736	107712753	103699	32.9	+	-	BND	LOW	103699_1	N	N[11:107712746[	103699_2	N	]11:107712265]N	SVTYPE=BND;POS=107712265;STRANDS=+-:4;CIPOS=-9,8;CIEND=-9,8;CIPOS95=0,0;CIEND95=0,0;MATEID=103699_2;EVENT=103699;SU=4;PE=0;SR=4;ALG=PROD;AF=5.94e-05;NSAMP=1;MSQ=32.81;AN=16834;AC=1;NS=8438;AC_Hom=0;AC_Het=1;AC_Hemi=0;MAF=5.92557e-05;HWE=1;NFAM=1	SVTYPE=BND;POS=107712746;STRANDS=+-:4;CIPOS=-9,8;CIEND=-9,8;CIPOS95=0,0;CIEND95=0,0;MATEID=103699_1;EVENT=103699;SECONDARY;SU=4;PE=0;SR=4;ALG=PROD;AF=5.94e-05;NSAMP=1;MSQ=32.81;AN=16834;AC=1;NS=8438;AC_Hom=0;AC_Het=1;AC_Hemi=0;MAF=5.92557e-05;HWE=1;NFAM=1
11	107712694	107712986	11	107716365	107716540	103700	428.38	+	-	DEL	PASS	103700	N	<DEL>	.	.	.	SVTYPE=DEL;POS=107712724;SVLEN=-3786;END=107716510;STRANDS=+-:25;IMPRECISE;CIPOS=-30,262;CIEND=-145,30;CIPOS95=-30,42;CIEND95=-23,23;SU=25;PE=25;SR=0;ALG=PROD;AF=0.0001188;NSAMP=2;MSQ=214.19;AN=16834;AC=2;NS=8438;AC_Hom=0;AC_Het=2;AC_Hemi=0;MAF=0.000118511;HWE=1;NFAM=1	.
11	107714050	107714067	11	107714314	107714331	103701	44.24	+	-	BND	LOW	103701_1	N	N[11:107714324[	103701_2	N	]11:107714059]N	SVTYPE=BND;POS=107714059;STRANDS=+-:4;CIPOS=-9,8;CIEND=-9,8;CIPOS95=0,0;CIEND95=0,0;MATEID=103701_2;EVENT=103701;SU=4;PE=0;SR=4;ALG=PROD;AF=0.0001188;NSAMP=2;MSQ=15.34;AN=16834;AC=2;NS=8438;AC_Hom=0;AC_Het=2;AC_Hemi=0;MAF=0.000118511;HWE=1;NFAM=2	SVTYPE=BND;POS=107714324;STRANDS=+-:4;CIPOS=-9,8;CIEND=-9,8;CIPOS95=0,0;CIEND95=0,0;MATEID=103701_1;EVENT=103701;SECONDARY;SU=4;PE=0;SR=4;ALG=PROD;AF=0.0001188;NSAMP=2;MSQ=15.34;AN=16834;AC=2;NS=8438;AC_Hom=0;AC_Het=2;AC_Hemi=0;MAF=0.000118511;HWE=1;NFAM=2
11	107727864	107727921	11	107728074	107728131	103702	370.47	+	-	BND	LOW	103702_1	N	N[11:107728104[	103702_2	N	]11:107727893]N	SVTYPE=BND;POS=107727893;STRANDS=+-:8;CIPOS=-29,28;CIEND=-29,28;CIPOS95=0,0;CIEND95=0,0;MATEID=103702_2;EVENT=103702;SU=8;PE=0;SR=8;ALG=PROD;AF=0.0009505;NSAMP=16;MSQ=21.11;AN=16834;AC=16;NS=8438;AC_Hom=0;AC_Het=16;AC_Hemi=0;MAF=0.000948092;HWE=1;NFAM=16	SVTYPE=BND;POS=107728104;STRANDS=+-:8;CIPOS=-29,28;CIEND=-29,28;CIPOS95=0,0;CIEND95=0,0;MATEID=103702_1;EVENT=103702;SECONDARY;SU=8;PE=0;SR=8;ALG=PROD;AF=0.0009505;NSAMP=16;MSQ=21.11;AN=16834;AC=16;NS=8438;AC_Hom=0;AC_Het=16;AC_Hemi=0;MAF=0.000948092;HWE=1;NFAM=16
11	107732241	107732252	21	11042382	11042393	16287	29002.2	-	+	BND	LOW	16287_1	N	]21:11042388]N	16287_2	N	N[11:107732248[	SVTYPE=BND;POS=107732248;STRANDS=-+:6;CIPOS=-6,5;CIEND=-6,5;CIPOS95=0,0;CIEND95=0,0;MATEID=16287_2;EVENT=16287;SU=6;PE=0;SR=6;ALG=PROD;AF=0.05566;NSAMP=937;MSQ=30.13;AN=16834;AC=937;NS=8438;AC_Hom=0;AC_Het=943;AC_Hemi=0;MAF=0.0558782;HWE=1.25115e-12;NFAM=836	SVTYPE=BND;POS=11042388;STRANDS=-+:6;CIPOS=-6,5;CIEND=-6,5;CIPOS95=0,0;CIEND95=0,0;MATEID=16287_1;EVENT=16287;SECONDARY;SU=6;PE=0;SR=6;ALG=PROD;AF=0.05566;NSAMP=937;MSQ=30.13;AN=16834;AC=937;NS=8438;AC_Hom=0;AC_Het=943;AC_Hemi=0;MAF=0.0558782;HWE=1.25115e-12;NFAM=836
11	107741531	107741544	11	107744625	107744641	103703	359.63	+	-	DEL	PASS	103703	N	<DEL>	.	.	.	SVTYPE=DEL;POS=107741537;SVLEN=-3098;END=107744635;STRANDS=+-:15;IMPRECISE;CIPOS=-6,7;CIEND=-10,6;CIPOS95=0,0;CIEND95=-1,0;SU=15;PE=11;SR=4;ALG=PROD;AF=5.94e-05;NSAMP=1;MSQ=359.63;AN=16834;AC=1;NS=8438;AC_Hom=0;AC_Het=1;AC_Hemi=0;MAF=5.92557e-05;HWE=1;NFAM=1	.
11	107744982	107745337	11	107746036	107746297	103704	22469.7	+	-	BND	LOW	103704_1	N	N[11:107746289[	103704_2	N	]11:107744992]N	SVTYPE=BND;POS=107744992;STRANDS=+-:6;IMPRECISE;CIPOS=-10,345;CIEND=-252,9;CIPOS95=-1,97;CIEND95=-93,1;MATEID=103704_2;EVENT=103704;SU=6;PE=6;SR=0;ALG=PROD;AF=0.04984;NSAMP=839;MSQ=25.78;AN=16834;AC=839;NS=8438;AC_Hom=0;AC_Het=840;AC_Hemi=0;MAF=0.0497748;HWE=4.78685e-10;NFAM=783	SVTYPE=BND;POS=107746289;STRANDS=+-:6;IMPRECISE;CIPOS=-252,9;CIEND=-10,345;CIPOS95=-93,1;CIEND95=-1,97;MATEID=103704_1;EVENT=103704;SECONDARY;SU=6;PE=6;SR=0;ALG=PROD;AF=0.04984;NSAMP=839;MSQ=25.78;AN=16834;AC=839;NS=8438;AC_Hom=0;AC_Het=840;AC_Hemi=0;MAF=0.0497748;HWE=4.78685e-10;NFAM=783
11	107748153	107748311	11	107749049	107749268	258776	1373.88	-	+	BND	LOW	258776_1	N	]11:107749059]N	258776_2	N	N[11:107748302[	SVTYPE=BND;POS=107748302;STRANDS=-+:15;IMPRECISE;CIPOS=-148,10;CIEND=-10,209;CIPOS95=-51,2;CIEND95=-3,41;MATEID=258776_2;EVENT=258776;SU=15;PE=15;SR=0;ALG=PROD;AF=0.006119;NSAMP=103;MSQ=10.45;AN=16834;AC=103;NS=8438;AC_Hom=0;AC_Het=103;AC_Hemi=0;MAF=0.00610334;HWE=1;NFAM=101	SVTYPE=BND;POS=107749059;STRANDS=-+:15;IMPRECISE;CIPOS=-10,209;CIEND=-148,10;CIPOS95=-3,41;CIEND95=-51,2;MATEID=258776_1;EVENT=258776;SECONDARY;SU=15;PE=15;SR=0;ALG=PROD;AF=0.006119;NSAMP=103;MSQ=10.45;AN=16834;AC=103;NS=8438;AC_Hom=0;AC_Het=103;AC_Hemi=0;MAF=0.00610334;HWE=1;NFAM=101
11	107748846	107748846	11	107749205	107749205	258777	82347.6	-	+	BND	LOW	258777_1	N	]11:107749205]N	258777_2	N	N[11:107748847[	SVTYPE=BND;POS=107748847;STRANDS=-+:7004;CIPOS=0,0;CIEND=0,0;CIPOS95=0,0;CIEND95=0,0;MATEID=258777_2;EVENT=258777;SU=7004;PE=1272;SR=5732;ALG=PROD;AF=0.08726;NSAMP=1403;MSQ=58.48;AN=16834;AC=1469;NS=8438;AC_Hom=132;AC_Het=1339;AC_Hemi=0;MAF=0.0871652;HWE=0.784295;NFAM=1258	SVTYPE=BND;POS=107749205;STRANDS=-+:7004;CIPOS=0,0;CIEND=0,0;CIPOS95=0,0;CIEND95=0,0;MATEID=258777_1;EVENT=258777;SECONDARY;SU=7004;PE=1272;SR=5732;ALG=PROD;AF=0.08726;NSAMP=1403;MSQ=58.48;AN=16834;AC=1469;NS=8438;AC_Hom=132;AC_Het=1339;AC_Hemi=0;MAF=0.0871652;HWE=0.784295;NFAM=1258
11	107748872	107748932	11	107749103	107749150	103705	9198.42	+	-	BND	LOW	103705_1	N	N[11:107749132[	103705_2	N	]11:107748902]N	SVTYPE=BND;POS=107748902;STRANDS=+-:47;IMPRECISE;CIPOS=-30,30;CIEND=-28,19;CIPOS95=0,0;CIEND95=-23,19;MATEID=103705_2;EVENT=103705;SU=47;PE=42;SR=5;ALG=PROD;AF=0.01372;NSAMP=231;MSQ=39.26;AN=16834;AC=231;NS=8438;AC_Hom=0;AC_Het=231;AC_Hemi=0;MAF=0.0136881;HWE=0.411166;NFAM=229	SVTYPE=BND;POS=107749132;STRANDS=+-:47;IMPRECISE;CIPOS=-28,19;CIEND=-30,30;CIPOS95=-23,19;CIEND95=0,0;MATEID=103705_1;EVENT=103705;SECONDARY;SU=47;PE=42;SR=5;ALG=PROD;AF=0.01372;NSAMP=231;MSQ=39.26;AN=16834;AC=231;NS=8438;AC_Hom=0;AC_Het=231;AC_Hemi=0;MAF=0.0136881;HWE=0.411166;NFAM=229
11	107750773	107750793	11	107757284	107757304	103706	488.5	+	-	DEL	PASS	103706	N	<DEL>	.	.	.	SVTYPE=DEL;POS=107750783;SVLEN=-6511;END=107757294;STRANDS=+-:19;CIPOS=-10,10;CIEND=-10,10;CIPOS95=0,0;CIEND95=0,0;SU=19;PE=10;SR=9;ALG=PROD;AF=5.94e-05;NSAMP=1;MSQ=488.5;AN=16834;AC=1;NS=8438;AC_Hom=0;AC_Het=1;AC_Hemi=0;MAF=5.92557e-05;HWE=1;NFAM=1	.
11	107751944	107751964	11	107752040	107752060	103707	215.85	+	-	BND	LOW	103707_1	N	N[11:107752051[	103707_2	N	]11:107751954]N	SVTYPE=BND;POS=107751954;STRANDS=+-:8;CIPOS=-10,10;CIEND=-10,10;CIPOS95=0,0;CIEND95=0,0;MATEID=103707_2;EVENT=103707;SU=8;PE=1;SR=7;ALG=PROD;AF=5.94e-05;NSAMP=1;MSQ=215.79;AN=16834;AC=1;NS=8438;AC_Hom=0;AC_Het=1;AC_Hemi=0;MAF=5.92557e-05;HWE=1;NFAM=1	SVTYPE=BND;POS=107752051;STRANDS=+-:8;CIPOS=-10,10;CIEND=-10,10;CIPOS95=0,0;CIEND95=0,0;MATEID=103707_1;EVENT=103707;SECONDARY;SU=8;PE=1;SR=7;ALG=PROD;AF=5.94e-05;NSAMP=1;MSQ=215.79;AN=16834;AC=1;NS=8438;AC_Hom=0;AC_Het=1;AC_Hemi=0;MAF=5.92557e-05;HWE=1;NFAM=1
11	107758938	107758956	11	107762969	107762989	103708	461.32	+	-	DEL	PASS	103708	N	<DEL>	.	.	.	SVTYPE=DEL;POS=107758946;SVLEN=-4033;END=107762979;STRANDS=+-:24;CIPOS=-8,10;CIEND=-10,10;CIPOS95=0,0;CIEND95=0,0;SU=24;PE=16;SR=8;ALG=PROD;AF=5.94e-05;NSAMP=1;MSQ=461.32;AN=16834;AC=1;NS=8438;AC_Hom=0;AC_Het=1;AC_Hemi=0;MAF=5.92557e-05;HWE=1;NFAM=1	.
11	107762693	107762708	11	107763783	107763796	296278	371.59	+	+	INV	PASS	296278	N	<INV>	.	.	.	SVTYPE=INV;POS=107762702;SVLEN=1088;END=107763790;STRANDS=++:11,--:8;CIPOS=-9,6;CIEND=-7,6;CIPOS95=0,0;CIEND95=0,0;SU=19;PE=15;SR=4;ALG=PROD;AF=0.0001188;NSAMP=2;MSQ=185.8;AN=16834;AC=2;NS=8438;AC_Hom=0;AC_Het=2;AC_Hemi=0;MAF=0.000118511;HWE=1;NFAM=2	.
11	107762695	107762712	11	107765171	107765191	103709	341.66	+	-	DEL	PASS	103709	N	<DEL>	.	.	.	SVTYPE=DEL;POS=107762703;SVLEN=-2478;END=107765181;STRANDS=+-:14;IMPRECISE;CIPOS=-8,9;CIEND=-10,10;CIPOS95=-1,1;CIEND95=-1,0;SU=14;PE=11;SR=3;ALG=PROD;AF=5.94e-05;NSAMP=1;MSQ=341.66;AN=16834;AC=1;NS=8438;AC_Hom=0;AC_Het=1;AC_Hemi=0;MAF=5.92557e-05;HWE=1;NFAM=1	.
11	107767289	107767306	11	107772740	107772760	103710	455.56	+	-	DEL	PASS	103710	N	<DEL>	.	.	.	SVTYPE=DEL;POS=107767296;SVLEN=-5454;END=107772750;STRANDS=+-:18;CIPOS=-7,10;CIEND=-10,10;CIPOS95=0,0;CIEND95=0,0;SU=18;PE=9;SR=9;ALG=PROD;AF=5.94e-05;NSAMP=1;MSQ=455.56;AN=16834;AC=1;NS=8438;AC_Hom=0;AC_Het=1;AC_Hemi=0;MAF=5.92557e-05;HWE=1;NFAM=1	.
11	107783927	107784142	11	107788124	107788412	103711	73921.0	+	-	DEL	PASS	103711	N	<DEL>	.	.	.	SVTYPE=DEL;POS=107783939;SVLEN=-4470;END=107788409;STRANDS=+-:527;IMPRECISE;CIPOS=-12,203;CIEND=-285,3;CIPOS95=-4,4;CIEND95=-21,3;SU=527;PE=527;SR=0;ALG=PROD;AF=0.06321;NSAMP=1063;MSQ=69.09;AN=16834;AC=1064;NS=8438;AC_Hom=2;AC_Het=1063;AC_Hemi=0;MAF=0.0631074;HWE=1.91516e-14;NFAM=951	.
11	107797110	107797631	14	73799417	73799922	15078	229.75	-	+	BND	LOW	15078_1	N	]14:73799447]N	15078_2	N	N[11:107797606[	SVTYPE=BND;POS=107797606;STRANDS=-+:15;IMPRECISE;CIPOS=-495,26;CIEND=-30,475;CIPOS95=-128,26;CIEND95=-30,113;MATEID=15078_2;EVENT=15078;SU=15;PE=15;SR=0;ALG=PROD;AF=0.000297;NSAMP=5;MSQ=45.25;AN=16834;AC=5;NS=8438;AC_Hom=0;AC_Het=5;AC_Hemi=0;MAF=0.000296279;HWE=1;NFAM=5	SVTYPE=BND;POS=73799447;STRANDS=-+:15;IMPRECISE;CIPOS=-30,475;CIEND=-495,26;CIPOS95=-30,113;CIEND95=-128,26;MATEID=15078_1;EVENT=15078;SECONDARY;SU=15;PE=15;SR=0;ALG=PROD;AF=0.000297;NSAMP=5;MSQ=45.25;AN=16834;AC=5;NS=8438;AC_Hom=0;AC_Het=5;AC_Hemi=0;MAF=0.000296279;HWE=1;NFAM=5
11	107803990	107804003	11	107804039	107804059	103712	372.94	+	-	BND	LOW	103712_1	N	N[11:107804050[	103712_2	N	]11:107803997]N	SVTYPE=BND;POS=107803997;STRANDS=+-:8;CIPOS=-7,6;CIEND=-10,10;CIPOS95=0,0;CIEND95=0,0;MATEID=103712_2;EVENT=103712;SU=8;PE=0;SR=8;ALG=PROD;AF=0.0004158;NSAMP=7;MSQ=47.79;AN=16834;AC=7;NS=8438;AC_Hom=0;AC_Het=7;AC_Hemi=0;MAF=0.00041479;HWE=1;NFAM=7	SVTYPE=BND;POS=107804050;STRANDS=+-:8;CIPOS=-10,10;CIEND=-7,6;CIPOS95=0,0;CIEND95=0,0;MATEID=103712_1;EVENT=103712;SECONDARY;SU=8;PE=0;SR=8;ALG=PROD;AF=0.0004158;NSAMP=7;MSQ=47.79;AN=16834;AC=7;NS=8438;AC_Hom=0;AC_Het=7;AC_Hemi=0;MAF=0.00041479;HWE=1;NFAM=7
11	107809039	107809429	11	107811423	107811640	103713	125.87	+	-	DEL	PASS	103713	N	<DEL>	.	.	.	SVTYPE=DEL;POS=107809049;SVLEN=-2581;END=107811630;STRANDS=+-:6;IMPRECISE;CIPOS=-10,380;CIEND=-207,10;CIPOS95=-2,95;CIEND95=-93,2;SU=6;PE=6;SR=0;ALG=PROD;AF=5.94e-05;NSAMP=1;MSQ=125.87;AN=16834;AC=1;NS=8438;AC_Hom=0;AC_Het=1;AC_Hemi=0;MAF=5.92557e-05;HWE=1;NFAM=1	.
11	107809899	107809996	11	107810241	107810338	103714	101.61	+	-	BND	LOW	103714_1	N	N[11:107810291[	103714_2	N	]11:107809948]N	SVTYPE=BND;POS=107809948;STRANDS=+-:17;CIPOS=-49,48;CIEND=-49,48;CIPOS95=0,0;CIEND95=0,0;MATEID=103714_2;EVENT=103714;SU=17;PE=0;SR=17;ALG=PROD;AF=0.0003564;NSAMP=6;MSQ=15.21;AN=16834;AC=6;NS=8438;AC_Hom=0;AC_Het=6;AC_Hemi=0;MAF=0.000355534;HWE=1;NFAM=6	SVTYPE=BND;POS=107810291;STRANDS=+-:17;CIPOS=-49,48;CIEND=-49,48;CIPOS95=0,0;CIEND95=0,0;MATEID=103714_1;EVENT=103714;SECONDARY;SU=17;PE=0;SR=17;ALG=PROD;AF=0.0003564;NSAMP=6;MSQ=15.21;AN=16834;AC=6;NS=8438;AC_Hom=0;AC_Het=6;AC_Hemi=0;MAF=0.000355534;HWE=1;NFAM=6
11	107816857	107816869	11	107817277	107817287	103715	10226.6	+	-	BND	PASS	103715_1	N	N[11:107817284[	103715_2	N	]11:107816860]N	SVTYPE=BND;POS=107816860;STRANDS=+-:271;CIPOS=-3,9;CIEND=-6,4;CIPOS95=0,0;CIEND95=0,0;MATEID=103715_2;EVENT=103715;SU=271;PE=178;SR=93;ALG=PROD;AF=0.001604;NSAMP=27;MSQ=378.76;AN=16834;AC=27;NS=8438;AC_Hom=0;AC_Het=27;AC_Hemi=0;MAF=0.00159991;HWE=1;NFAM=19	SVTYPE=BND;POS=107817284;STRANDS=+-:271;CIPOS=-6,4;CIEND=-3,9;CIPOS95=0,0;CIEND95=0,0;MATEID=103715_1;EVENT=103715;SECONDARY;SU=271;PE=178;SR=93;ALG=PROD;AF=0.001604;NSAMP=27;MSQ=378.76;AN=16834;AC=27;NS=8438;AC_Hom=0;AC_Het=27;AC_Hemi=0;MAF=0.00159991;HWE=1;NFAM=19
11	107817179	107817231	17	71479792	71479851	15746	2872.7	+	-	BND	LOW	15746_1	N	N[17:71479823[	15746_2	N	]11:107817205]N	SVTYPE=BND;POS=107817205;STRANDS=+-:98;CIPOS=-26,26;CIEND=-30,29;CIPOS95=0,0;CIEND95=0,0;MATEID=15746_2;EVENT=15746;SU=98;PE=78;SR=20;ALG=PROD;AF=0.004752;NSAMP=77;MSQ=36.41;AN=16834;AC=80;NS=8438;AC_Hom=6;AC_Het=74;AC_Hemi=0;MAF=0.00474046;HWE=0.000832222;NFAM=74	SVTYPE=BND;POS=71479823;STRANDS=+-:98;CIPOS=-30,29;CIEND=-26,26;CIPOS95=0,0;CIEND95=0,0;MATEID=15746_1;EVENT=15746;SECONDARY;SU=98;PE=78;SR=20;ALG=PROD;AF=0.004752;NSAMP=77;MSQ=36.41;AN=16834;AC=80;NS=8438;AC_Hom=6;AC_Het=74;AC_Hemi=0;MAF=0.00474046;HWE=0.000832222;NFAM=74
11	107817187	107817758	12	112523745	112524252	14452	336.29	+	+	BND	LOW	14452_1	N	N]12:112523775]	14452_2	N	N]11:107817215]	SVTYPE=BND;POS=107817215;STRANDS=++:8;IMPRECISE;CIPOS=-28,543;CIEND=-30,477;CIPOS95=-28,157;CIEND95=-30,95;MATEID=14452_2;EVENT=14452;SU=8;PE=8;SR=0;ALG=PROD;AF=0.001129;NSAMP=19;MSQ=14.63;AN=16834;AC=19;NS=8438;AC_Hom=0;AC_Het=19;AC_Hemi=0;MAF=0.00112586;HWE=1;NFAM=19	SVTYPE=BND;POS=112523775;STRANDS=++:8;IMPRECISE;CIPOS=-30,477;CIEND=-28,543;CIPOS95=-30,95;CIEND95=-28,157;MATEID=14452_1;EVENT=14452;SECONDARY;SU=8;PE=8;SR=0;ALG=PROD;AF=0.001129;NSAMP=19;MSQ=14.63;AN=16834;AC=19;NS=8438;AC_Hom=0;AC_Het=19;AC_Hemi=0;MAF=0.00112586;HWE=1;NFAM=19
11	107817205	107817755	X	96731918	96732315	16687	960.49	+	+	BND	LOW	16687_1	N	N]X:96731928]	16687_2	N	N]11:107817215]	SVTYPE=BND;POS=107817215;STRANDS=++:4;IMPRECISE;CIPOS=-10,540;CIEND=-10,387;CIPOS95=-1,194;CIEND95=-2,118;MATEID=16687_2;EVENT=16687;SU=4;PE=4;SR=0;ALG=PROD;AF=0.004099;NSAMP=69;MSQ=12.35;AN=16834;AC=69;NS=8438;AC_Hom=0;AC_Het=69;AC_Hemi=0;MAF=0.00408865;HWE=1;NFAM=68	SVTYPE=BND;POS=96731928;STRANDS=++:4;IMPRECISE;CIPOS=-10,387;CIEND=-10,540;CIPOS95=-2,118;CIEND95=-1,194;MATEID=16687_1;EVENT=16687;SECONDARY;SU=4;PE=4;SR=0;ALG=PROD;AF=0.004099;NSAMP=69;MSQ=12.35;AN=16834;AC=69;NS=8438;AC_Hom=0;AC_Het=69;AC_Hemi=0;MAF=0.00408865;HWE=1;NFAM=68
11	107817205	107817758	12	70491134	70491351	14515	243.69	+	-	BND	LOW	14515_1	N	N[12:70491342[	14515_2	N	]11:107817215]N	SVTYPE=BND;POS=107817215;STRANDS=+-:4;IMPRECISE;CIPOS=-10,543;CIEND=-207,10;CIPOS95=0,177;CIEND95=-90,2;MATEID=14515_2;EVENT=14515;SU=4;PE=4;SR=0;ALG=PROD;AF=0.0008911;NSAMP=15;MSQ=14.33;AN=16834;AC=15;NS=8438;AC_Hom=0;AC_Het=15;AC_Hemi=0;MAF=0.000888836;HWE=1;NFAM=15	SVTYPE=BND;POS=70491342;STRANDS=+-:4;IMPRECISE;CIPOS=-207,10;CIEND=-10,543;CIPOS95=-90,2;CIEND95=0,177;MATEID=14515_1;EVENT=14515;SECONDARY;SU=4;PE=4;SR=0;ALG=PROD;AF=0.0008911;NSAMP=15;MSQ=14.33;AN=16834;AC=15;NS=8438;AC_Hom=0;AC_Het=15;AC_Hemi=0;MAF=0.000888836;HWE=1;NFAM=15
11	107817206	107817810	19	52962782	52963056	16123	1142.05	+	-	BND	LOW	16123_1	N	N[19:52963047[	16123_2	N	]11:107817216]N	SVTYPE=BND;POS=107817216;STRANDS=+-:4;IMPRECISE;CIPOS=-10,594;CIEND=-264,10;CIPOS95=-1,197;CIEND95=-120,2;MATEID=16123_2;EVENT=16123;SU=4;PE=4;SR=0;ALG=PROD;AF=0.004515;NSAMP=76;MSQ=13.45;AN=16834;AC=76;NS=8438;AC_Hom=0;AC_Het=76;AC_Hemi=0;MAF=0.00450344;HWE=1;NFAM=74	SVTYPE=BND;POS=52963047;STRANDS=+-:4;IMPRECISE;CIPOS=-264,10;CIEND=-10,594;CIPOS95=-120,2;CIEND95=-1,197;MATEID=16123_1;EVENT=16123;SECONDARY;SU=4;PE=4;SR=0;ALG=PROD;AF=0.004515;NSAMP=76;MSQ=13.45;AN=16834;AC=76;NS=8438;AC_Hom=0;AC_Het=76;AC_Hemi=0;MAF=0.00450344;HWE=1;NFAM=74
11	107819948	107819960	11	107820769	107820786	103716	656.32	+	-	DEL	PASS	103716	N	<DEL>	.	.	.	SVTYPE=DEL;POS=107819950;SVLEN=-829;END=107820779;STRANDS=+-:23;IMPRECISE;CIPOS=-2,10;CIEND=-10,7;CIPOS95=0,8;CIEND95=-3,0;SU=23;PE=22;SR=1;ALG=PROD;AF=5.94e-05;NSAMP=1;MSQ=656.32;AN=16834;AC=1;NS=8438;AC_Hom=0;AC_Het=1;AC_Hemi=0;MAF=5.92557e-05;HWE=1;NFAM=1	.
11	107819982	107820288	11	107821534	107821865	103717	35.43	+	-	DEL	PASS	103717	N	<DEL>	.	.	.	SVTYPE=DEL;POS=107819992;SVLEN=-1866;END=107821858;STRANDS=+-:7;IMPRECISE;CIPOS=-10,296;CIEND=-324,7;CIPOS95=-2,77;CIEND95=-106,0;SU=7;PE=7;SR=0;ALG=PROD;AF=5.94e-05;NSAMP=1;MSQ=35.43;AN=16834;AC=1;NS=8438;AC_Hom=0;AC_Het=1;AC_Hemi=0;MAF=5.92557e-05;HWE=1;NFAM=1	.
11	107820872	107821171	11	107821274	107821438	103718	1140.77	+	-	DEL	PASS	103718	N	<DEL>	.	.	.	SVTYPE=DEL;POS=107820882;SVLEN=-546;END=107821428;STRANDS=+-:71;IMPRECISE;CIPOS=-10,289;CIEND=-154,10;CIPOS95=-10,12;CIEND95=-15,10;SU=71;PE=71;SR=0;ALG=PROD;AF=0.000594;NSAMP=10;MSQ=113.74;AN=16834;AC=10;NS=8438;AC_Hom=0;AC_Het=10;AC_Hemi=0;MAF=0.000592557;HWE=1;NFAM=10	.
11	107826795	107826803	11	107915605	107915613	258778	189.57	-	+	DUP	PASS	258778	N	<DUP>	.	.	.	SVTYPE=DUP;POS=107826801;SVLEN=88808;END=107915609;STRANDS=-+:19;CIPOS=-6,2;CIEND=-4,4;CIPOS95=0,0;CIEND95=0,0;SU=19;PE=13;SR=6;ALG=PROD;AF=5.94e-05;NSAMP=1;MSQ=189.04;AN=16834;AC=1;NS=8438;AC_Hom=0;AC_Het=1;AC_Hemi=0;MAF=5.92557e-05;HWE=1;NFAM=1	.
11	107861663	107861680	11	107861959	107861976	103719	21.94	+	-	MEI	PASS	103719	N	<DEL:ME:SINE|Alu|AluY>	.	.	.	SVTYPE=MEI;POS=107861672;SVLEN=-296;END=107861968;STRANDS=+-:4;CIPOS=-9,8;CIEND=-9,8;CIPOS95=0,0;CIEND95=0,0;SU=4;PE=0;SR=4;ALG=PROD;AF=5.94e-05;NSAMP=1;MSQ=20.89;AN=16834;AC=1;NS=8438;AC_Hom=0;AC_Het=1;AC_Hemi=0;MAF=5.92557e-05;HWE=1;NFAM=1	.
11	107861945	107862114	11	107862331	107862430	103720	551.44	+	-	DEL	PASS	103720	N	<DEL>	.	.	.	SVTYPE=DEL;POS=107861955;SVLEN=-465;END=107862420;STRANDS=+-:21;IMPRECISE;CIPOS=-10,159;CIEND=-89,10;CIPOS95=-3,33;CIEND95=-29,3;SU=21;PE=21;SR=0;ALG=PROD;AF=5.94e-05;NSAMP=1;MSQ=551.43;AN=16834;AC=1;NS=8438;AC_Hom=0;AC_Het=1;AC_Hemi=0;MAF=5.92557e-05;HWE=1;NFAM=1	.
11	107886907	107886924	11	107887223	107887240	103721	11.21	+	-	BND	LOW	103721_1	N	N[11:107887233[	103721_2	N	]11:107886916]N	SVTYPE=BND;POS=107886916;STRANDS=+-:4;CIPOS=-9,8;CIEND=-9,8;CIPOS95=0,0;CIEND95=0,0;MATEID=103721_2;EVENT=103721;SU=4;PE=0;SR=4;ALG=PROD;AF=5.94e-05;NSAMP=1;MSQ=9.3;AN=16834;AC=1;NS=8438;AC_Hom=0;AC_Het=1;AC_Hemi=0;MAF=5.92557e-05;HWE=1;NFAM=1	SVTYPE=BND;POS=107887233;STRANDS=+-:4;CIPOS=-9,8;CIEND=-9,8;CIPOS95=0,0;CIEND95=0,0;MATEID=103721_1;EVENT=103721;SECONDARY;SU=4;PE=0;SR=4;ALG=PROD;AF=5.94e-05;NSAMP=1;MSQ=9.3;AN=16834;AC=1;NS=8438;AC_Hom=0;AC_Het=1;AC_Hemi=0;MAF=5.92557e-05;HWE=1;NFAM=1
11	107892887	107892906	17	42314372	42314392	15674	224.68	-	-	BND	LOW	15674_1	N	[17:42314383[N	15674_2	N	[11:107892898[N	SVTYPE=BND;POS=107892898;STRANDS=--:19;CIPOS=-10,9;CIEND=-10,10;CIPOS95=0,0;CIEND95=0,0;MATEID=15674_2;EVENT=15674;SU=19;PE=10;SR=9;ALG=PROD;AF=5.94e-05;NSAMP=1;MSQ=224.68;AN=16834;AC=1;NS=8438;AC_Hom=0;AC_Het=1;AC_Hemi=0;MAF=5.92557e-05;HWE=1;NFAM=1	SVTYPE=BND;POS=42314383;STRANDS=--:19;CIPOS=-10,10;CIEND=-10,9;CIPOS95=0,0;CIEND95=0,0;MATEID=15674_1;EVENT=15674;SECONDARY;SU=19;PE=10;SR=9;ALG=PROD;AF=5.94e-05;NSAMP=1;MSQ=224.68;AN=16834;AC=1;NS=8438;AC_Hom=0;AC_Het=1;AC_Hemi=0;MAF=5.92557e-05;HWE=1;NFAM=1
11	107915372	107915432	11	108002520	108002579	296279	547.47	-	-	BND	PASS	296279_1	N	[11:108002551[N	296279_2	N	[11:107915403[N	SVTYPE=BND;POS=107915403;STRANDS=--:45;CIPOS=-30,30;CIEND=-30,29;CIPOS95=0,0;CIEND95=0,0;MATEID=296279_2;EVENT=296279;SU=45;PE=23;SR=22;ALG=PROD;AF=0.0001188;NSAMP=2;MSQ=273.74;AN=16834;AC=2;NS=8438;AC_Hom=0;AC_Het=2;AC_Hemi=0;MAF=0.000118511;HWE=1;NFAM=2	SVTYPE=BND;POS=108002551;STRANDS=--:45;CIPOS=-30,29;CIEND=-30,30;CIPOS95=0,0;CIEND95=0,0;MATEID=296279_1;EVENT=296279;SECONDARY;SU=45;PE=23;SR=22;ALG=PROD;AF=0.0001188;NSAMP=2;MSQ=273.74;AN=16834;AC=2;NS=8438;AC_Hom=0;AC_Het=2;AC_Hemi=0;MAF=0.000118511;HWE=1;NFAM=2
11	107959903	107959912	11	107959962	107959971	103722	2059.33	+	-	BND	LOW	103722_1	N	N[11:107959968[	103722_2	N	]11:107959908]N	SVTYPE=BND;POS=107959908;STRANDS=+-:74;CIPOS=-5,4;CIEND=-5,4;CIPOS95=0,0;CIEND95=0,0;MATEID=103722_2;EVENT=103722;SU=74;PE=0;SR=74;ALG=PROD;AF=0.0007128;NSAMP=12;MSQ=171.59;AN=16834;AC=12;NS=8438;AC_Hom=0;AC_Het=12;AC_Hemi=0;MAF=0.000711069;HWE=1;NFAM=12	SVTYPE=BND;POS=107959968;STRANDS=+-:74;CIPOS=-5,4;CIEND=-5,4;CIPOS95=0,0;CIEND95=0,0;MATEID=103722_1;EVENT=103722;SECONDARY;SU=74;PE=0;SR=74;ALG=PROD;AF=0.0007128;NSAMP=12;MSQ=171.59;AN=16834;AC=12;NS=8438;AC_Hom=0;AC_Het=12;AC_Hemi=0;MAF=0.000711069;HWE=1;NFAM=12
11	107962302	107962358	11	107962614	107962631	103723	187.65	+	-	BND	LOW	103723_1	N	N[11:107962624[	103723_2	N	]11:107962329]N	SVTYPE=BND;POS=107962329;STRANDS=+-:16;CIPOS=-27,29;CIEND=-9,8;CIPOS95=0,0;CIEND95=0,0;MATEID=103723_2;EVENT=103723;SU=16;PE=0;SR=16;ALG=PROD;AF=0.0004158;NSAMP=7;MSQ=25.2;AN=16834;AC=7;NS=8438;AC_Hom=0;AC_Het=7;AC_Hemi=0;MAF=0.00041479;HWE=1;NFAM=7	SVTYPE=BND;POS=107962624;STRANDS=+-:16;CIPOS=-9,8;CIEND=-27,29;CIPOS95=0,0;CIEND95=0,0;MATEID=103723_1;EVENT=103723;SECONDARY;SU=16;PE=0;SR=16;ALG=PROD;AF=0.0004158;NSAMP=7;MSQ=25.2;AN=16834;AC=7;NS=8438;AC_Hom=0;AC_Het=7;AC_Hemi=0;MAF=0.00041479;HWE=1;NFAM=7
11	107982984	107983142	11	108005620	108005924	258779	114.0	-	+	DUP	PASS	258779	N	<DUP>	.	.	.	SVTYPE=DUP;POS=107983134;SVLEN=22496;END=108005630;STRANDS=-+:11;IMPRECISE;CIPOS=-150,8;CIEND=-10,294;CIPOS95=-64,1;CIEND95=-1,89;SU=11;PE=11;SR=0;ALG=PROD;AF=5.94e-05;NSAMP=1;MSQ=112.73;AN=16834;AC=1;NS=8438;AC_Hom=0;AC_Het=1;AC_Hemi=0;MAF=5.92557e-05;HWE=1;NFAM=1	.
11	107983773	107984111	19	44471154	44471729	16099	5432.61	-	-	BND	LOW	16099_1	N	[19:44471682[N	16099_2	N	[11:107984062[N	SVTYPE=BND;POS=107984062;STRANDS=--:16;IMPRECISE;CIPOS=-288,50;CIEND=-527,48;CIPOS95=-62,50;CIEND95=-113,48;MATEID=16099_2;EVENT=16099;SU=16;PE=16;SR=0;ALG=PROD;AF=0.01622;NSAMP=273;MSQ=18.65;AN=16834;AC=273;NS=8438;AC_Hom=0;AC_Het=274;AC_Hemi=0;MAF=0.0162361;HWE=0.17618;NFAM=269	SVTYPE=BND;POS=44471682;STRANDS=--:16;IMPRECISE;CIPOS=-527,48;CIEND=-288,50;CIPOS95=-113,48;CIEND95=-62,50;MATEID=16099_1;EVENT=16099;SECONDARY;SU=16;PE=16;SR=0;ALG=PROD;AF=0.01622;NSAMP=273;MSQ=18.65;AN=16834;AC=273;NS=8438;AC_Hom=0;AC_Het=274;AC_Hemi=0;MAF=0.0162361;HWE=0.17618;NFAM=269
11	107983809	107984262	11	115344987	115345612	258780	33022.6	-	+	BND	LOW	258780_1	N	]11:115345037]N	258780_2	N	N[11:107984098[	SVTYPE=BND;POS=107984098;STRANDS=-+:90;IMPRECISE;CIPOS=-288,165;CIEND=-50,575;CIPOS95=-96,96;CIEND95=-50,163;MATEID=258780_2;EVENT=258780;SU=90;PE=90;SR=0;ALG=SUM;AF=0.1217;NSAMP=2036;MSQ=15.19;AN=16834;AC=2048;NS=8438;AC_Hom=24;AC_Het=2030;AC_Hemi=0;MAF=0.121711;HWE=1.54143e-44;NFAM=1919	SVTYPE=BND;POS=115345037;STRANDS=-+:90;IMPRECISE;CIPOS=-50,575;CIEND=-288,165;CIPOS95=-50,163;CIEND95=-96,96;MATEID=258780_1;EVENT=258780;SECONDARY;SU=90;PE=90;SR=0;ALG=SUM;AF=0.1217;NSAMP=2036;MSQ=15.19;AN=16834;AC=2048;NS=8438;AC_Hom=24;AC_Het=2030;AC_Hemi=0;MAF=0.121711;HWE=1.54143e-44;NFAM=1919
11	107993373	107993381	11	108002018	108002038	103724	377.66	+	-	DEL	PASS	103724	N	<DEL>	.	.	.	SVTYPE=DEL;POS=107993377;SVLEN=-8651;END=108002028;STRANDS=+-:15;IMPRECISE;CIPOS=-4,4;CIEND=-10,10;CIPOS95=-1,0;CIEND95=0,0;SU=15;PE=10;SR=5;ALG=PROD;AF=5.94e-05;NSAMP=1;MSQ=377.66;AN=16834;AC=1;NS=8438;AC_Hom=0;AC_Het=1;AC_Hemi=0;MAF=5.92557e-05;HWE=1;NFAM=1	.
11	108033793	108033850	11	122253963	122254020	103725	5364.5	+	-	BND	LOW	103725_1	N	N[11:122253993[	103725_2	N	]11:108033822]N	SVTYPE=BND;POS=108033822;STRANDS=+-:8;CIPOS=-29,28;CIEND=-29,28;CIPOS95=0,0;CIEND95=0,0;MATEID=103725_2;EVENT=103725;SU=8;PE=0;SR=8;ALG=PROD;AF=0.012;NSAMP=202;MSQ=25.58;AN=16834;AC=202;NS=8438;AC_Hom=0;AC_Het=202;AC_Hemi=0;MAF=0.0119697;HWE=0.635282;NFAM=200	SVTYPE=BND;POS=122253993;STRANDS=+-:8;CIPOS=-29,28;CIEND=-29,28;CIPOS95=0,0;CIEND95=0,0;MATEID=103725_1;EVENT=103725;SECONDARY;SU=8;PE=0;SR=8;ALG=PROD;AF=0.012;NSAMP=202;MSQ=25.58;AN=16834;AC=202;NS=8438;AC_Hom=0;AC_Het=202;AC_Hemi=0;MAF=0.0119697;HWE=0.635282;NFAM=200
11	108036632	108036635	11	108036741	108036747	103726	6056.43	+	-	BND	LOW	103726_1	N	N[11:108036745[	103726_2	N	]11:108036632]N	SVTYPE=BND;POS=108036632;STRANDS=+-:239;CIPOS=0,3;CIEND=-3,3;CIPOS95=0,0;CIEND95=0,0;MATEID=103726_2;EVENT=103726;SU=239;PE=0;SR=239;ALG=PROD;AF=0.01467;NSAMP=247;MSQ=23.57;AN=16834;AC=247;NS=8438;AC_Hom=0;AC_Het=247;AC_Hemi=0;MAF=0.0146362;HWE=0.266798;NFAM=246	SVTYPE=BND;POS=108036745;STRANDS=+-:239;CIPOS=-3,3;CIEND=0,3;CIPOS95=0,0;CIEND95=0,0;MATEID=103726_1;EVENT=103726;SECONDARY;SU=239;PE=0;SR=239;ALG=PROD;AF=0.01467;NSAMP=247;MSQ=23.57;AN=16834;AC=247;NS=8438;AC_Hom=0;AC_Het=247;AC_Hemi=0;MAF=0.0146362;HWE=0.266798;NFAM=246
11	108051999	108052327	11	108054205	108054310	103727	122.73	+	-	DEL	PASS	103727	N	<DEL>	.	.	.	SVTYPE=DEL;POS=108052009;SVLEN=-2291;END=108054300;STRANDS=+-:6;IMPRECISE;CIPOS=-10,318;CIEND=-95,10;CIPOS95=-1,83;CIEND95=-45,3;SU=6;PE=6;SR=0;ALG=PROD;AF=5.94e-05;NSAMP=1;MSQ=122.73;AN=16834;AC=1;NS=8438;AC_Hom=0;AC_Het=1;AC_Hemi=0;MAF=5.92557e-05;HWE=1;NFAM=1	.
11	108108536	108108556	11	108112653	108112673	103729	164.69	+	-	BND	LOW	103729_1	N	N[11:108112664[	103729_2	N	]11:108108546]N	SVTYPE=BND;POS=108108546;STRANDS=+-:8;CIPOS=-10,10;CIEND=-10,10;CIPOS95=0,0;CIEND95=0,0;MATEID=103729_2;EVENT=103729;SU=8;PE=0;SR=8;ALG=PROD;AF=5.94e-05;NSAMP=1;MSQ=164.69;AN=16834;AC=1;NS=8438;AC_Hom=0;AC_Het=1;AC_Hemi=0;MAF=5.92557e-05;HWE=1;NFAM=1	SVTYPE=BND;POS=108112664;STRANDS=+-:8;CIPOS=-10,10;CIEND=-10,10;CIPOS95=0,0;CIEND95=0,0;MATEID=103729_1;EVENT=103729;SECONDARY;SU=8;PE=0;SR=8;ALG=PROD;AF=5.94e-05;NSAMP=1;MSQ=164.69;AN=16834;AC=1;NS=8438;AC_Hom=0;AC_Het=1;AC_Hemi=0;MAF=5.92557e-05;HWE=1;NFAM=1
11	108133194	108133619	11	108229288	108229527	103730	113.72	+	-	BND	LOW	103730_1	N	N[11:108229518[	103730_2	N	]11:108133204]N	SVTYPE=BND;POS=108133204;STRANDS=+-:7;IMPRECISE;CIPOS=-10,415;CIEND=-229,10;CIPOS95=-2,95;CIEND95=-106,2;MATEID=103730_2;EVENT=103730;SU=7;PE=7;SR=0;ALG=PROD;AF=5.94e-05;NSAMP=1;MSQ=113.72;AN=16834;AC=1;NS=8438;AC_Hom=0;AC_Het=1;AC_Hemi=0;MAF=5.92557e-05;HWE=1;NFAM=1	SVTYPE=BND;POS=108229518;STRANDS=+-:7;IMPRECISE;CIPOS=-229,10;CIEND=-10,415;CIPOS95=-106,2;CIEND95=-2,95;MATEID=103730_1;EVENT=103730;SECONDARY;SU=7;PE=7;SR=0;ALG=PROD;AF=5.94e-05;NSAMP=1;MSQ=113.72;AN=16834;AC=1;NS=8438;AC_Hom=0;AC_Het=1;AC_Hemi=0;MAF=5.92557e-05;HWE=1;NFAM=1
11	108199124	108199144	11	108199245	108199265	103731	227.76	+	-	BND	LOW	103731_1	N	N[11:108199256[	103731_2	N	]11:108199134]N	SVTYPE=BND;POS=108199134;STRANDS=+-:8;CIPOS=-10,10;CIEND=-10,10;CIPOS95=0,0;CIEND95=0,0;MATEID=103731_2;EVENT=103731;SU=8;PE=0;SR=8;ALG=PROD;AF=5.94e-05;NSAMP=1;MSQ=227.75;AN=16834;AC=1;NS=8438;AC_Hom=0;AC_Het=1;AC_Hemi=0;MAF=5.92557e-05;HWE=1;NFAM=1	SVTYPE=BND;POS=108199256;STRANDS=+-:8;CIPOS=-10,10;CIEND=-10,10;CIPOS95=0,0;CIEND95=0,0;MATEID=103731_1;EVENT=103731;SECONDARY;SU=8;PE=0;SR=8;ALG=PROD;AF=5.94e-05;NSAMP=1;MSQ=227.75;AN=16834;AC=1;NS=8438;AC_Hom=0;AC_Het=1;AC_Hemi=0;MAF=5.92557e-05;HWE=1;NFAM=1
11	108255799	108255969	11	108267050	108267173	258781	937.88	-	+	DUP	PASS	258781	N	<DUP>	.	.	.	SVTYPE=DUP;POS=108255959;SVLEN=11101;END=108267060;STRANDS=-+:84;IMPRECISE;CIPOS=-160,10;CIEND=-10,113;CIPOS95=-10,10;CIEND95=-7,7;SU=84;PE=84;SR=0;ALG=PROD;AF=0.0007128;NSAMP=11;MSQ=85.2;AN=16834;AC=12;NS=8438;AC_Hom=2;AC_Het=10;AC_Hemi=0;MAF=0.000711069;HWE=0.0039059;NFAM=5	.
11	108271884	108271896	11	108271953	108271965	103732	1510.59	+	-	BND	LOW	103732_1	N	N[11:108271960[	103732_2	N	]11:108271890]N	SVTYPE=BND;POS=108271890;STRANDS=+-:59;CIPOS=-6,6;CIEND=-6,6;CIPOS95=0,0;CIEND95=0,0;MATEID=103732_2;EVENT=103732;SU=59;PE=0;SR=59;ALG=PROD;AF=0.0005346;NSAMP=9;MSQ=167.82;AN=16834;AC=9;NS=8438;AC_Hom=0;AC_Het=9;AC_Hemi=0;MAF=0.000533302;HWE=1;NFAM=9	SVTYPE=BND;POS=108271960;STRANDS=+-:59;CIPOS=-6,6;CIEND=-6,6;CIPOS95=0,0;CIEND95=0,0;MATEID=103732_1;EVENT=103732;SECONDARY;SU=59;PE=0;SR=59;ALG=PROD;AF=0.0005346;NSAMP=9;MSQ=167.82;AN=16834;AC=9;NS=8438;AC_Hom=0;AC_Het=9;AC_Hemi=0;MAF=0.000533302;HWE=1;NFAM=9
11	108275126	108275288	11	108304435	108304515	296280	20381.4	+	+	BND	LOW	296280_1	N	N]11:108304451]	296280_2	N	N]11:108275138]	SVTYPE=BND;POS=108275138;STRANDS=++:1861;IMPRECISE;CIPOS=-12,150;CIEND=-16,64;CIPOS95=-2,2;CIEND95=-1,1;MATEID=296280_2;EVENT=296280;SU=1861;PE=1861;SR=0;ALG=PROD;AF=0.01836;NSAMP=309;MSQ=65.2;AN=16834;AC=309;NS=8438;AC_Hom=0;AC_Het=312;AC_Hemi=0;MAF=0.0184878;HWE=0.12164;NFAM=291	SVTYPE=BND;POS=108304451;STRANDS=++:1861;IMPRECISE;CIPOS=-16,64;CIEND=-12,150;CIPOS95=-1,1;CIEND95=-2,2;MATEID=296280_1;EVENT=296280;SECONDARY;SU=1861;PE=1861;SR=0;ALG=PROD;AF=0.01836;NSAMP=309;MSQ=65.2;AN=16834;AC=309;NS=8438;AC_Hom=0;AC_Het=312;AC_Hemi=0;MAF=0.0184878;HWE=0.12164;NFAM=291
11	108279392	108279409	12	87976034	87976051	14683	894.09	-	-	BND	LOW	14683_1	N	[12:87976044[N	14683_2	N	[11:108279402[N	SVTYPE=BND;POS=108279402;STRANDS=--:4;CIPOS=-9,8;CIEND=-9,8;CIPOS95=0,0;CIEND95=0,0;MATEID=14683_2;EVENT=14683;SU=4;PE=0;SR=4;ALG=PROD;AF=0.002376;NSAMP=40;MSQ=20.94;AN=16834;AC=40;NS=8438;AC_Hom=0;AC_Het=40;AC_Hemi=0;MAF=0.00237023;HWE=1;NFAM=40	SVTYPE=BND;POS=87976044;STRANDS=--:4;CIPOS=-9,8;CIEND=-9,8;CIPOS95=0,0;CIEND95=0,0;MATEID=14683_1;EVENT=14683;SECONDARY;SU=4;PE=0;SR=4;ALG=PROD;AF=0.002376;NSAMP=40;MSQ=20.94;AN=16834;AC=40;NS=8438;AC_Hom=0;AC_Het=40;AC_Hemi=0;MAF=0.00237023;HWE=1;NFAM=40
11	108279392	108279409	12	106654898	106654915	14707	2840.01	-	+	BND	LOW	14707_1	N	]12:106654907]N	14707_2	N	N[11:108279402[	SVTYPE=BND;POS=108279402;STRANDS=-+:41;CIPOS=-9,8;CIEND=-9,8;CIPOS95=0,0;CIEND95=0,0;MATEID=14707_2;EVENT=14707;SU=41;PE=0;SR=41;ALG=PROD;AF=0.006178;NSAMP=104;MSQ=26.49;AN=16834;AC=104;NS=8438;AC_Hom=0;AC_Het=104;AC_Hemi=0;MAF=0.0061626;HWE=1;NFAM=104	SVTYPE=BND;POS=106654907;STRANDS=-+:41;CIPOS=-9,8;CIEND=-9,8;CIPOS95=0,0;CIEND95=0,0;MATEID=14707_1;EVENT=14707;SECONDARY;SU=41;PE=0;SR=41;ALG=PROD;AF=0.006178;NSAMP=104;MSQ=26.49;AN=16834;AC=104;NS=8438;AC_Hom=0;AC_Het=104;AC_Hemi=0;MAF=0.0061626;HWE=1;NFAM=104
11	108303913	108303973	11	108304003	108304063	103734	473.74	+	-	BND	LOW	103734_1	N	N[11:108304034[	103734_2	N	]11:108303943]N	SVTYPE=BND;POS=108303943;STRANDS=+-:18;CIPOS=-30,30;CIEND=-30,30;CIPOS95=0,0;CIEND95=0,0;MATEID=103734_2;EVENT=103734;SU=18;PE=0;SR=18;ALG=PROD;AF=0.0001782;NSAMP=3;MSQ=157.85;AN=16834;AC=3;NS=8438;AC_Hom=0;AC_Het=3;AC_Hemi=0;MAF=0.000177767;HWE=1;NFAM=3	SVTYPE=BND;POS=108304034;STRANDS=+-:18;CIPOS=-30,30;CIEND=-30,30;CIPOS95=0,0;CIEND95=0,0;MATEID=103734_1;EVENT=103734;SECONDARY;SU=18;PE=0;SR=18;ALG=PROD;AF=0.0001782;NSAMP=3;MSQ=157.85;AN=16834;AC=3;NS=8438;AC_Hom=0;AC_Het=3;AC_Hemi=0;MAF=0.000177767;HWE=1;NFAM=3
11	108313294	108313309	11	108320896	108320912	103735	452.62	+	-	DEL	PASS	103735	N	<DEL>	.	.	.	SVTYPE=DEL;POS=108313299;SVLEN=-7607;END=108320906;STRANDS=+-:12;IMPRECISE;CIPOS=-5,10;CIEND=-10,6;CIPOS95=-1,1;CIEND95=-1,0;SU=12;PE=10;SR=2;ALG=PROD;AF=5.94e-05;NSAMP=1;MSQ=452.62;AN=16834;AC=1;NS=8438;AC_Hom=0;AC_Het=1;AC_Hemi=0;MAF=5.92557e-05;HWE=1;NFAM=1	.
11	108314882	108315283	11	108318484	108318720	103736	703.62	+	-	BND	LOW	103736_1	N	N[11:108318691[	103736_2	N	]11:108314912]N	SVTYPE=BND;POS=108314912;STRANDS=+-:9;IMPRECISE;CIPOS=-30,371;CIEND=-206,30;CIPOS95=-30,78;CIEND95=-48,30;MATEID=103736_2;EVENT=103736;SU=9;PE=9;SR=0;ALG=PROD;AF=0.0007722;NSAMP=13;MSQ=54.04;AN=16834;AC=13;NS=8438;AC_Hom=0;AC_Het=13;AC_Hemi=0;MAF=0.000770325;HWE=1;NFAM=13	SVTYPE=BND;POS=108318691;STRANDS=+-:9;IMPRECISE;CIPOS=-206,30;CIEND=-30,371;CIPOS95=-48,30;CIEND95=-30,78;MATEID=103736_1;EVENT=103736;SECONDARY;SU=9;PE=9;SR=0;ALG=PROD;AF=0.0007722;NSAMP=13;MSQ=54.04;AN=16834;AC=13;NS=8438;AC_Hom=0;AC_Het=13;AC_Hemi=0;MAF=0.000770325;HWE=1;NFAM=13
11	108319942	108320507	11	108322109	108322484	103737	5916.99	+	-	DEL	PASS	103737	N	<DEL>	.	.	.	SVTYPE=DEL;POS=108319993;SVLEN=-2367;END=108322360;STRANDS=+-:166;IMPRECISE;CIPOS=-51,514;CIEND=-251,124;CIPOS95=-51,56;CIEND95=-43,43;SU=166;PE=166;SR=0;ALG=SUM;AF=0.004812;NSAMP=81;MSQ=72.83;AN=16834;AC=81;NS=8438;AC_Hom=0;AC_Het=81;AC_Hemi=0;MAF=0.00479972;HWE=1;NFAM=81	.
11	108319990	108320167	11	108322542	108322995	258782	66.19	-	+	BND	LOW	258782_1	N	]11:108322552]N	258782_2	N	N[11:108320158[	SVTYPE=BND;POS=108320158;STRANDS=-+:6;IMPRECISE;CIPOS=-167,10;CIEND=-10,443;CIPOS95=-74,2;CIEND95=0,120;MATEID=258782_2;EVENT=258782;SU=6;PE=6;SR=0;ALG=PROD;AF=0.0001188;NSAMP=2;MSQ=32.83;AN=16834;AC=2;NS=8438;AC_Hom=0;AC_Het=2;AC_Hemi=0;MAF=0.000118511;HWE=1;NFAM=2	SVTYPE=BND;POS=108322552;STRANDS=-+:6;IMPRECISE;CIPOS=-10,443;CIEND=-167,10;CIPOS95=0,120;CIEND95=-74,2;MATEID=258782_1;EVENT=258782;SECONDARY;SU=6;PE=6;SR=0;ALG=PROD;AF=0.0001188;NSAMP=2;MSQ=32.83;AN=16834;AC=2;NS=8438;AC_Hom=0;AC_Het=2;AC_Hemi=0;MAF=0.000118511;HWE=1;NFAM=2
11	108320512	108320828	11	108322629	108322898	103738	212.6	+	-	DEL	PASS	103738	N	<DEL>	.	.	.	SVTYPE=DEL;POS=108320542;SVLEN=-2326;END=108322868;STRANDS=+-:10;IMPRECISE;CIPOS=-30,286;CIEND=-239,30;CIPOS95=-30,63;CIEND95=-89,30;SU=10;PE=10;SR=0;ALG=PROD;AF=0.0001782;NSAMP=3;MSQ=70.84;AN=16834;AC=3;NS=8438;AC_Hom=0;AC_Het=3;AC_Hemi=0;MAF=0.000177767;HWE=1;NFAM=2	.
11	108339762	108339919	11	108341290	108341444	103739	1195.62	+	-	DEL	PASS	103739	N	<DEL>	.	.	.	SVTYPE=DEL;POS=108339800;SVLEN=-1594;END=108341394;STRANDS=+-:62;IMPRECISE;CIPOS=-38,119;CIEND=-104,50;CIPOS95=-11,11;CIEND95=-10,10;SU=62;PE=62;SR=0;ALG=PROD;AF=0.0004158;NSAMP=7;MSQ=170.8;AN=16834;AC=7;NS=8438;AC_Hom=0;AC_Het=7;AC_Hemi=0;MAF=0.00041479;HWE=1;NFAM=7	.
11	108353429	108353813	11	108355177	108355368	103740	41.76	+	-	DEL	PASS	103740	N	<DEL>	.	.	.	SVTYPE=DEL;POS=108353439;SVLEN=-1919;END=108355358;STRANDS=+-:6;IMPRECISE;CIPOS=-10,374;CIEND=-181,10;CIPOS95=-2,104;CIEND95=-86,2;SU=6;PE=6;SR=0;ALG=PROD;AF=5.94e-05;NSAMP=1;MSQ=41.76;AN=16834;AC=1;NS=8438;AC_Hom=0;AC_Het=1;AC_Hemi=0;MAF=5.92557e-05;HWE=1;NFAM=1	.
11	108411848	108411868	11	108411910	108411930	103741	200.83	+	-	BND	LOW	103741_1	N	N[11:108411921[	103741_2	N	]11:108411858]N	SVTYPE=BND;POS=108411858;STRANDS=+-:8;CIPOS=-10,10;CIEND=-10,10;CIPOS95=0,0;CIEND95=0,0;MATEID=103741_2;EVENT=103741;SU=8;PE=0;SR=8;ALG=PROD;AF=5.94e-05;NSAMP=1;MSQ=200.76;AN=16834;AC=1;NS=8438;AC_Hom=0;AC_Het=1;AC_Hemi=0;MAF=5.92557e-05;HWE=1;NFAM=1	SVTYPE=BND;POS=108411921;STRANDS=+-:8;CIPOS=-10,10;CIEND=-10,10;CIPOS95=0,0;CIEND95=0,0;MATEID=103741_1;EVENT=103741;SECONDARY;SU=8;PE=0;SR=8;ALG=PROD;AF=5.94e-05;NSAMP=1;MSQ=200.76;AN=16834;AC=1;NS=8438;AC_Hom=0;AC_Het=1;AC_Hemi=0;MAF=5.92557e-05;HWE=1;NFAM=1
11	108421276	108421322	11	108423074	108423121	103742	629.33	+	-	DEL	PASS	103742	N	<DEL>	.	.	.	SVTYPE=DEL;POS=108421299;SVLEN=-1800;END=108423099;STRANDS=+-:29;CIPOS=-23,23;CIEND=-25,22;CIPOS95=0,0;CIEND95=0,0;SU=29;PE=16;SR=13;ALG=PROD;AF=0.0001188;NSAMP=2;MSQ=314.66;AN=16834;AC=2;NS=8438;AC_Hom=0;AC_Het=2;AC_Hemi=0;MAF=0.000118511;HWE=1;NFAM=2	.
11	108452950	108452964	11	108453830	108453842	103743	3005.77	+	-	DEL	PASS	103743	N	<DEL>	.	.	.	SVTYPE=DEL;POS=108452955;SVLEN=-883;END=108453838;STRANDS=+-:120;CIPOS=-5,9;CIEND=-8,4;CIPOS95=0,0;CIEND95=0,0;SU=120;PE=92;SR=28;ALG=PROD;AF=0.0004158;NSAMP=7;MSQ=429.4;AN=16834;AC=7;NS=8438;AC_Hom=0;AC_Het=7;AC_Hemi=0;MAF=0.00041479;HWE=1;NFAM=1	.
11	108457087	108457092	11	108457570	108457574	103744	677.24	+	-	BND	PASS	103744_1	N	N[11:108457574[	103744_2	N	]11:108457090]N	SVTYPE=BND;POS=108457090;STRANDS=+-:25;CIPOS=-3,2;CIEND=-3,1;CIPOS95=0,0;CIEND95=0,0;MATEID=103744_2;EVENT=103744;SU=25;PE=15;SR=10;ALG=PROD;AF=0.0001188;NSAMP=2;MSQ=338.62;AN=16834;AC=2;NS=8438;AC_Hom=0;AC_Het=2;AC_Hemi=0;MAF=0.000118511;HWE=1;NFAM=2	SVTYPE=BND;POS=108457574;STRANDS=+-:25;CIPOS=-3,1;CIEND=-3,2;CIPOS95=0,0;CIEND95=0,0;MATEID=103744_1;EVENT=103744;SECONDARY;SU=25;PE=15;SR=10;ALG=PROD;AF=0.0001188;NSAMP=2;MSQ=338.62;AN=16834;AC=2;NS=8438;AC_Hom=0;AC_Het=2;AC_Hemi=0;MAF=0.000118511;HWE=1;NFAM=2
11	108504274	108504294	11	108504555	108504569	103745	27.05	+	-	BND	LOW	103745_1	N	N[11:108504564[	103745_2	N	]11:108504284]N	SVTYPE=BND;POS=108504284;STRANDS=+-:5;IMPRECISE;CIPOS=-10,10;CIEND=-8,6;CIPOS95=0,0;CIEND95=-1,0;MATEID=103745_2;EVENT=103745;SU=5;PE=0;SR=5;ALG=PROD;AF=5.94e-05;NSAMP=1;MSQ=23.68;AN=16834;AC=1;NS=8438;AC_Hom=0;AC_Het=1;AC_Hemi=0;MAF=5.92557e-05;HWE=1;NFAM=1	SVTYPE=BND;POS=108504564;STRANDS=+-:5;IMPRECISE;CIPOS=-8,6;CIEND=-10,10;CIPOS95=-1,0;CIEND95=0,0;MATEID=103745_1;EVENT=103745;SECONDARY;SU=5;PE=0;SR=5;ALG=PROD;AF=5.94e-05;NSAMP=1;MSQ=23.68;AN=16834;AC=1;NS=8438;AC_Hom=0;AC_Het=1;AC_Hemi=0;MAF=5.92557e-05;HWE=1;NFAM=1
11	108504690	108504707	11	108505011	108505026	296281	134.76	+	+	BND	LOW	296281_1	N	N]11:108505017]	296281_2	N	N]11:108504698]	SVTYPE=BND;POS=108504698;STRANDS=++:10;IMPRECISE;CIPOS=-8,9;CIEND=-6,9;CIPOS95=0,1;CIEND95=-1,1;MATEID=296281_2;EVENT=296281;SU=10;PE=7;SR=3;ALG=PROD;AF=5.94e-05;NSAMP=1;MSQ=134.76;AN=16834;AC=1;NS=8438;AC_Hom=0;AC_Het=1;AC_Hemi=0;MAF=5.92557e-05;HWE=1;NFAM=1	SVTYPE=BND;POS=108505017;STRANDS=++:10;IMPRECISE;CIPOS=-6,9;CIEND=-8,9;CIPOS95=-1,1;CIEND95=0,1;MATEID=296281_1;EVENT=296281;SECONDARY;SU=10;PE=7;SR=3;ALG=PROD;AF=5.94e-05;NSAMP=1;MSQ=134.76;AN=16834;AC=1;NS=8438;AC_Hom=0;AC_Het=1;AC_Hemi=0;MAF=5.92557e-05;HWE=1;NFAM=1
11	108504701	108504721	11	108507167	108507174	296282	215.73	-	-	BND	LOW	296282_1	N	[11:108507173[N	296282_2	N	[11:108504712[N	SVTYPE=BND;POS=108504712;STRANDS=--:13;CIPOS=-10,10;CIEND=-5,2;CIPOS95=0,0;CIEND95=0,0;MATEID=296282_2;EVENT=296282;SU=13;PE=5;SR=8;ALG=PROD;AF=5.94e-05;NSAMP=1;MSQ=215.73;AN=16834;AC=1;NS=8438;AC_Hom=0;AC_Het=1;AC_Hemi=0;MAF=5.92557e-05;HWE=1;NFAM=1	SVTYPE=BND;POS=108507173;STRANDS=--:13;CIPOS=-5,2;CIEND=-10,10;CIPOS95=0,0;CIEND95=0,0;MATEID=296282_1;EVENT=296282;SECONDARY;SU=13;PE=5;SR=8;ALG=PROD;AF=5.94e-05;NSAMP=1;MSQ=215.73;AN=16834;AC=1;NS=8438;AC_Hom=0;AC_Het=1;AC_Hemi=0;MAF=5.92557e-05;HWE=1;NFAM=1
11	108508667	108508674	11	108508797	108508804	103746	191.75	+	-	BND	LOW	103746_1	N	N[11:108508802[	103746_2	N	]11:108508671]N	SVTYPE=BND;POS=108508671;STRANDS=+-:9;CIPOS=-4,3;CIEND=-4,3;CIPOS95=0,0;CIEND95=0,0;MATEID=103746_2;EVENT=103746;SU=9;PE=0;SR=9;ALG=PROD;AF=5.94e-05;NSAMP=1;MSQ=191.74;AN=16834;AC=1;NS=8438;AC_Hom=0;AC_Het=1;AC_Hemi=0;MAF=5.92557e-05;HWE=1;NFAM=1	SVTYPE=BND;POS=108508802;STRANDS=+-:9;CIPOS=-4,3;CIEND=-4,3;CIPOS95=0,0;CIEND95=0,0;MATEID=103746_1;EVENT=103746;SECONDARY;SU=9;PE=0;SR=9;ALG=PROD;AF=5.94e-05;NSAMP=1;MSQ=191.74;AN=16834;AC=1;NS=8438;AC_Hom=0;AC_Het=1;AC_Hemi=0;MAF=5.92557e-05;HWE=1;NFAM=1
11	108521215	108521225	11	108521683	108521692	258783	1293.34	-	+	DUP	PASS	258783	N	<DUP>	.	.	.	SVTYPE=DUP;POS=108521222;SVLEN=466;END=108521688;STRANDS=-+:125;CIPOS=-7,3;CIEND=-5,4;CIPOS95=0,0;CIEND95=0,0;SU=125;PE=75;SR=50;ALG=PROD;AF=0.000594;NSAMP=10;MSQ=128.86;AN=16834;AC=10;NS=8438;AC_Hom=0;AC_Het=10;AC_Hemi=0;MAF=0.000592557;HWE=1;NFAM=10	.
11	108554400	108554878	15	84119450	84119723	15314	11985.4	-	+	BND	LOW	15314_1	N	]15:84119460]N	15314_2	N	N[11:108554869[	SVTYPE=BND;POS=108554869;STRANDS=-+:4;IMPRECISE;CIPOS=-468,10;CIEND=-10,263;CIPOS95=-155,0;CIEND95=-2,91;MATEID=15314_2;EVENT=15314;SU=4;PE=4;SR=0;ALG=PROD;AF=0.0338;NSAMP=541;MSQ=21.13;AN=16834;AC=569;NS=8438;AC_Hom=56;AC_Het=515;AC_Hemi=0;MAF=0.033835;HWE=3.33913e-07;NFAM=519	SVTYPE=BND;POS=84119460;STRANDS=-+:4;IMPRECISE;CIPOS=-10,263;CIEND=-468,10;CIPOS95=-2,91;CIEND95=-155,0;MATEID=15314_1;EVENT=15314;SECONDARY;SU=4;PE=4;SR=0;ALG=PROD;AF=0.0338;NSAMP=541;MSQ=21.13;AN=16834;AC=569;NS=8438;AC_Hom=56;AC_Het=515;AC_Hemi=0;MAF=0.033835;HWE=3.33913e-07;NFAM=519
11	108585412	108585777	13	21742529	21743001	14775	54901.9	-	+	BND	LOW	14775_1	N	]13:21742539]N	14775_2	N	N[11:108585748[	SVTYPE=BND;POS=108585748;STRANDS=-+:55;IMPRECISE;CIPOS=-335,30;CIEND=-10,462;CIPOS95=-75,30;CIEND95=-10,69;MATEID=14775_2;EVENT=14775;SU=55;PE=55;SR=0;ALG=PROD;AF=0.0499;NSAMP=840;MSQ=64.84;AN=16834;AC=840;NS=8438;AC_Hom=0;AC_Het=842;AC_Hemi=0;MAF=0.0498933;HWE=4.87802e-10;NFAM=758	SVTYPE=BND;POS=21742539;STRANDS=-+:55;IMPRECISE;CIPOS=-10,462;CIEND=-335,30;CIPOS95=-10,69;CIEND95=-75,30;MATEID=14775_1;EVENT=14775;SECONDARY;SU=55;PE=55;SR=0;ALG=PROD;AF=0.0499;NSAMP=840;MSQ=64.84;AN=16834;AC=840;NS=8438;AC_Hom=0;AC_Het=842;AC_Hemi=0;MAF=0.0498933;HWE=4.87802e-10;NFAM=758
11	108585666	108585747	13	21746643	21746747	14776	159151.0	-	+	BND	LOW	14776_1	N	]13:21746647]N	14776_2	N	N[11:108585747[	SVTYPE=BND;POS=108585747;STRANDS=-+:8628;IMPRECISE;CIPOS=-80,1;CIEND=-4,100;CIPOS95=0,0;CIEND95=-1,1;MATEID=14776_2;EVENT=14776;SU=8628;PE=8628;SR=0;ALG=PROD;AF=0.06974;NSAMP=1174;MSQ=134.67;AN=16834;AC=1174;NS=8438;AC_Hom=0;AC_Het=1179;AC_Hemi=0;MAF=0.0698625;HWE=1.34065e-19;NFAM=1069	SVTYPE=BND;POS=21746647;STRANDS=-+:8628;IMPRECISE;CIPOS=-4,100;CIEND=-80,1;CIPOS95=-1,1;CIEND95=0,0;MATEID=14776_1;EVENT=14776;SECONDARY;SU=8628;PE=8628;SR=0;ALG=PROD;AF=0.06974;NSAMP=1174;MSQ=134.67;AN=16834;AC=1174;NS=8438;AC_Hom=0;AC_Het=1179;AC_Hemi=0;MAF=0.0698625;HWE=1.34065e-19;NFAM=1069
11	108585747	108585747	13	21750661	21750661	14777	611501.0	-	+	BND	PASS	14777_1	N	]13:21750661]N	14777_2	N	N[11:108585748[	SVTYPE=BND;POS=108585748;STRANDS=-+:40244;CIPOS=0,0;CIEND=0,0;CIPOS95=0,0;CIEND95=0,0;MATEID=14777_2;EVENT=14777;SU=40244;PE=19667;SR=20577;ALG=PROD;AF=0.1239;NSAMP=2086;MSQ=291.78;AN=16834;AC=2086;NS=8438;AC_Hom=0;AC_Het=2093;AC_Hemi=0;MAF=0.124022;HWE=0;NFAM=1842	SVTYPE=BND;POS=21750661;STRANDS=-+:40244;CIPOS=0,0;CIEND=0,0;CIPOS95=0,0;CIEND95=0,0;MATEID=14777_1;EVENT=14777;SECONDARY;SU=40244;PE=19667;SR=20577;ALG=PROD;AF=0.1239;NSAMP=2086;MSQ=291.78;AN=16834;AC=2086;NS=8438;AC_Hom=0;AC_Het=2093;AC_Hemi=0;MAF=0.124022;HWE=0;NFAM=1842
11	108585764	108585770	13	21727729	21727733	14774	537472.0	+	-	BND	LOW	14774_1	N	N[13:21727734[	14774_2	N	]11:108585765]N	SVTYPE=BND;POS=108585765;STRANDS=+-:28624;CIPOS=-1,5;CIEND=-4,0;CIPOS95=0,0;CIEND95=0,0;MATEID=14774_2;EVENT=14774;SU=28624;PE=28549;SR=75;ALG=PROD;AF=0.1278;NSAMP=2150;MSQ=249.1;AN=16834;AC=2152;NS=8438;AC_Hom=4;AC_Het=2155;AC_Hemi=0;MAF=0.127933;HWE=0;NFAM=1896	SVTYPE=BND;POS=21727734;STRANDS=+-:28624;CIPOS=-4,0;CIEND=-1,5;CIPOS95=0,0;CIEND95=0,0;MATEID=14774_1;EVENT=14774;SECONDARY;SU=28624;PE=28549;SR=75;ALG=PROD;AF=0.1278;NSAMP=2150;MSQ=249.1;AN=16834;AC=2152;NS=8438;AC_Hom=4;AC_Het=2155;AC_Hemi=0;MAF=0.127933;HWE=0;NFAM=1896
11	108596341	108596353	11	108596586	108596595	258784	847.0	-	+	BND	LOW	258784_1	N	]11:108596592]N	258784_2	N	N[11:108596348[	SVTYPE=BND;POS=108596348;STRANDS=-+:70;CIPOS=-6,6;CIEND=-6,3;CIPOS95=0,0;CIEND95=0,0;MATEID=258784_2;EVENT=258784;SU=70;PE=0;SR=70;ALG=PROD;AF=0.0006534;NSAMP=11;MSQ=76.7;AN=16834;AC=11;NS=8438;AC_Hom=0;AC_Het=11;AC_Hemi=0;MAF=0.000651813;HWE=1;NFAM=11	SVTYPE=BND;POS=108596592;STRANDS=-+:70;CIPOS=-6,3;CIEND=-6,6;CIPOS95=0,0;CIEND95=0,0;MATEID=258784_1;EVENT=258784;SECONDARY;SU=70;PE=0;SR=70;ALG=PROD;AF=0.0006534;NSAMP=11;MSQ=76.7;AN=16834;AC=11;NS=8438;AC_Hom=0;AC_Het=11;AC_Hemi=0;MAF=0.000651813;HWE=1;NFAM=11
11	108628050	108628068	11	108629822	108629828	103747	296.5	+	-	DEL	PASS	103747	N	<DEL>	.	.	.	SVTYPE=DEL;POS=108628058;SVLEN=-1768;END=108629826;STRANDS=+-:18;CIPOS=-8,10;CIEND=-4,2;CIPOS95=0,0;CIEND95=0,0;SU=18;PE=9;SR=9;ALG=PROD;AF=5.94e-05;NSAMP=1;MSQ=296.5;AN=16834;AC=1;NS=8438;AC_Hom=0;AC_Het=1;AC_Hemi=0;MAF=5.92557e-05;HWE=1;NFAM=1	.
11	108630439	108630442	11	108631219	108631221	103748	680.56	+	-	DEL	PASS	103748	N	<DEL>	.	.	.	SVTYPE=DEL;POS=108630441;SVLEN=-780;END=108631221;STRANDS=+-:29;CIPOS=-2,1;CIEND=-2,0;CIPOS95=0,0;CIEND95=0,0;SU=29;PE=16;SR=13;ALG=PROD;AF=5.94e-05;NSAMP=1;MSQ=680.56;AN=16834;AC=1;NS=8438;AC_Hom=0;AC_Het=1;AC_Hemi=0;MAF=5.92557e-05;HWE=1;NFAM=1	.
11	108664156	108664174	11	108668063	108668083	103749	479.55	+	-	DEL	PASS	103749	N	<DEL>	.	.	.	SVTYPE=DEL;POS=108664164;SVLEN=-3909;END=108668073;STRANDS=+-:19;CIPOS=-8,10;CIEND=-10,10;CIPOS95=0,0;CIEND95=0,0;SU=19;PE=12;SR=7;ALG=PROD;AF=5.94e-05;NSAMP=1;MSQ=479.55;AN=16834;AC=1;NS=8438;AC_Hom=0;AC_Het=1;AC_Hemi=0;MAF=5.92557e-05;HWE=1;NFAM=1	.
11	108672487	108672532	11	108705668	108705718	258785	476.55	-	+	DUP	PASS	258785	N	<DUP>	.	.	.	SVTYPE=DUP;POS=108672511;SVLEN=33182;END=108705693;STRANDS=-+:36;CIPOS=-24,21;CIEND=-25,25;CIPOS95=0,0;CIEND95=0,0;SU=36;PE=21;SR=15;ALG=PROD;AF=0.0001782;NSAMP=2;MSQ=237.74;AN=16834;AC=3;NS=8438;AC_Hom=2;AC_Het=1;AC_Hemi=0;MAF=0.000177767;HWE=0.000177778;NFAM=2	.
11	108688014	108688014	11	108688069	108688089	103750	117.36	+	-	BND	LOW	103750_1	N	N[11:108688080[	103750_2	N	]11:108688014]N	SVTYPE=BND;POS=108688014;STRANDS=+-:13;CIPOS=0,0;CIEND=-10,10;CIPOS95=0,0;CIEND95=0,0;MATEID=103750_2;EVENT=103750;SU=13;PE=0;SR=13;ALG=PROD;AF=5.94e-05;NSAMP=1;MSQ=116.78;AN=16834;AC=1;NS=8438;AC_Hom=0;AC_Het=1;AC_Hemi=0;MAF=5.92557e-05;HWE=1;NFAM=1	SVTYPE=BND;POS=108688080;STRANDS=+-:13;CIPOS=-10,10;CIEND=0,0;CIPOS95=0,0;CIEND95=0,0;MATEID=103750_1;EVENT=103750;SECONDARY;SU=13;PE=0;SR=13;ALG=PROD;AF=5.94e-05;NSAMP=1;MSQ=116.78;AN=16834;AC=1;NS=8438;AC_Hom=0;AC_Het=1;AC_Hemi=0;MAF=5.92557e-05;HWE=1;NFAM=1
11	108697060	108697109	11	108697171	108697220	103751	512.49	+	-	BND	PASS	103751_1	N	N[11:108697197[	103751_2	N	]11:108697085]N	SVTYPE=BND;POS=108697085;STRANDS=+-:20;CIPOS=-25,24;CIEND=-25,24;CIPOS95=0,0;CIEND95=0,0;MATEID=103751_2;EVENT=103751;SU=20;PE=0;SR=20;ALG=PROD;AF=0.0001188;NSAMP=2;MSQ=256.25;AN=16834;AC=2;NS=8438;AC_Hom=0;AC_Het=2;AC_Hemi=0;MAF=0.000118511;HWE=1;NFAM=2	SVTYPE=BND;POS=108697197;STRANDS=+-:20;CIPOS=-25,24;CIEND=-25,24;CIPOS95=0,0;CIEND95=0,0;MATEID=103751_1;EVENT=103751;SECONDARY;SU=20;PE=0;SR=20;ALG=PROD;AF=0.0001188;NSAMP=2;MSQ=256.25;AN=16834;AC=2;NS=8438;AC_Hom=0;AC_Het=2;AC_Hemi=0;MAF=0.000118511;HWE=1;NFAM=2
11	108721142	108721232	11	108721210	108721327	103752	111.11	+	-	BND	LOW	103752_1	N	N[11:108721318[	103752_2	N	]11:108721152]N	SVTYPE=BND;POS=108721152;STRANDS=+-:5;IMPRECISE;CIPOS=-10,80;CIEND=-107,10;CIPOS95=-3,41;CIEND95=-51,3;MATEID=103752_2;EVENT=103752;SU=5;PE=5;SR=0;ALG=PROD;AF=0.0001782;NSAMP=3;MSQ=35.36;AN=16834;AC=3;NS=8438;AC_Hom=0;AC_Het=3;AC_Hemi=0;MAF=0.000177767;HWE=1;NFAM=3	SVTYPE=BND;POS=108721318;STRANDS=+-:5;IMPRECISE;CIPOS=-107,10;CIEND=-10,80;CIPOS95=-51,3;CIEND95=-3,41;MATEID=103752_1;EVENT=103752;SECONDARY;SU=5;PE=5;SR=0;ALG=PROD;AF=0.0001782;NSAMP=3;MSQ=35.36;AN=16834;AC=3;NS=8438;AC_Hom=0;AC_Het=3;AC_Hemi=0;MAF=0.000177767;HWE=1;NFAM=3
11	108729415	108729435	11	108729555	108729569	103753	134.92	+	-	DEL	PASS	103753	N	<DEL>	.	.	.	SVTYPE=DEL;POS=108729425;SVLEN=-137;END=108729562;STRANDS=+-:5;IMPRECISE;CIPOS=-10,10;CIEND=-7,7;CIPOS95=0,0;CIEND95=0,1;SU=5;PE=0;SR=5;ALG=PROD;AF=5.94e-05;NSAMP=1;MSQ=134.88;AN=16834;AC=1;NS=8438;AC_Hom=0;AC_Het=1;AC_Hemi=0;MAF=5.92557e-05;HWE=1;NFAM=1	.
11	108732937	108732956	11	108737319	108737339	103754	401.71	+	-	DEL	PASS	103754	N	<DEL>	.	.	.	SVTYPE=DEL;POS=108732946;SVLEN=-4383;END=108737329;STRANDS=+-:15;CIPOS=-9,10;CIEND=-10,10;CIPOS95=0,0;CIEND95=0,0;SU=15;PE=10;SR=5;ALG=PROD;AF=5.94e-05;NSAMP=1;MSQ=401.71;AN=16834;AC=1;NS=8438;AC_Hom=0;AC_Het=1;AC_Hemi=0;MAF=5.92557e-05;HWE=1;NFAM=1	.
11	108734621	108734623	11	108734727	108734729	103755	16746.4	+	-	BND	LOW	103755_1	N	N[11:108734729[	103755_2	N	]11:108734622]N	SVTYPE=BND;POS=108734622;STRANDS=+-:618;CIPOS=-1,1;CIEND=-1,1;CIPOS95=0,0;CIEND95=0,0;MATEID=103755_2;EVENT=103755;SU=618;PE=2;SR=616;ALG=PROD;AF=0.005228;NSAMP=88;MSQ=190.3;AN=16834;AC=88;NS=8438;AC_Hom=0;AC_Het=88;AC_Hemi=0;MAF=0.00521451;HWE=1;NFAM=78	SVTYPE=BND;POS=108734729;STRANDS=+-:618;CIPOS=-1,1;CIEND=-1,1;CIPOS95=0,0;CIEND95=0,0;MATEID=103755_1;EVENT=103755;SECONDARY;SU=618;PE=2;SR=616;ALG=PROD;AF=0.005228;NSAMP=88;MSQ=190.3;AN=16834;AC=88;NS=8438;AC_Hom=0;AC_Het=88;AC_Hemi=0;MAF=0.00521451;HWE=1;NFAM=78
11	108780077	108780094	11	108780189	108780206	103756	4465.82	+	-	BND	LOW	103756_1	N	N[11:108780199[	103756_2	N	]11:108780086]N	SVTYPE=BND;POS=108780086;STRANDS=+-:4;CIPOS=-9,8;CIEND=-9,8;CIPOS95=0,0;CIEND95=0,0;MATEID=103756_2;EVENT=103756;SU=4;PE=0;SR=4;ALG=PROD;AF=0.0158;NSAMP=266;MSQ=14.71;AN=16834;AC=266;NS=8438;AC_Hom=0;AC_Het=266;AC_Hemi=0;MAF=0.015762;HWE=0.276242;NFAM=257	SVTYPE=BND;POS=108780199;STRANDS=+-:4;CIPOS=-9,8;CIEND=-9,8;CIPOS95=0,0;CIEND95=0,0;MATEID=103756_1;EVENT=103756;SECONDARY;SU=4;PE=0;SR=4;ALG=PROD;AF=0.0158;NSAMP=266;MSQ=14.71;AN=16834;AC=266;NS=8438;AC_Hom=0;AC_Het=266;AC_Hemi=0;MAF=0.015762;HWE=0.276242;NFAM=257
11	108781156	108781463	20	56771615	56771838	16275	80.19	-	-	BND	LOW	16275_1	N	[20:56771829[N	16275_2	N	[11:108781456[N	SVTYPE=BND;POS=108781456;STRANDS=--:4;IMPRECISE;CIPOS=-299,8;CIEND=-213,10;CIPOS95=-195,0;CIEND95=-150,0;MATEID=16275_2;EVENT=16275;SU=4;PE=4;SR=0;ALG=PROD;AF=0.0001188;NSAMP=2;MSQ=40.07;AN=16834;AC=2;NS=8438;AC_Hom=0;AC_Het=2;AC_Hemi=0;MAF=0.000118511;HWE=1;NFAM=2	SVTYPE=BND;POS=56771829;STRANDS=--:4;IMPRECISE;CIPOS=-213,10;CIEND=-299,8;CIPOS95=-150,0;CIEND95=-195,0;MATEID=16275_1;EVENT=16275;SECONDARY;SU=4;PE=4;SR=0;ALG=PROD;AF=0.0001188;NSAMP=2;MSQ=40.07;AN=16834;AC=2;NS=8438;AC_Hom=0;AC_Het=2;AC_Hemi=0;MAF=0.000118511;HWE=1;NFAM=2
11	108792818	108793118	17	18270061	18270555	15600	27.96	+	+	BND	LOW	15600_1	N	N]17:18270071]	15600_2	N	N]11:108792828]	SVTYPE=BND;POS=108792828;STRANDS=++:4;IMPRECISE;CIPOS=-10,290;CIEND=-10,484;CIPOS95=-2,74;CIEND95=0,175;MATEID=15600_2;EVENT=15600;SU=4;PE=4;SR=0;ALG=PROD;AF=5.94e-05;NSAMP=1;MSQ=26.68;AN=16834;AC=1;NS=8438;AC_Hom=0;AC_Het=1;AC_Hemi=0;MAF=5.92557e-05;HWE=1;NFAM=1	SVTYPE=BND;POS=18270071;STRANDS=++:4;IMPRECISE;CIPOS=-10,484;CIEND=-10,290;CIPOS95=0,175;CIEND95=-2,74;MATEID=15600_1;EVENT=15600;SECONDARY;SU=4;PE=4;SR=0;ALG=PROD;AF=5.94e-05;NSAMP=1;MSQ=26.68;AN=16834;AC=1;NS=8438;AC_Hom=0;AC_Het=1;AC_Hemi=0;MAF=5.92557e-05;HWE=1;NFAM=1
11	108799409	108799427	11	108889962	108889982	103757	326.69	+	-	DEL	PASS	103757	N	<DEL>	.	.	.	SVTYPE=DEL;POS=108799417;SVLEN=-90555;END=108889972;STRANDS=+-:15;CIPOS=-8,10;CIEND=-10,10;CIPOS95=0,0;CIEND95=0,0;SU=15;PE=7;SR=8;ALG=PROD;AF=5.94e-05;NSAMP=1;MSQ=326.69;AN=16834;AC=1;NS=8438;AC_Hom=0;AC_Het=1;AC_Hemi=0;MAF=5.92557e-05;HWE=1;NFAM=1	.
11	108802519	108802519	11	108804124	108804124	103758	75764.8	+	-	DEL	PASS	103758	N	<DEL>	.	.	.	SVTYPE=DEL;POS=108802519;SVLEN=-1605;END=108804124;STRANDS=+-:3392;CIPOS=0,0;CIEND=0,0;CIPOS95=0,0;CIEND95=0,0;SU=3392;PE=1799;SR=1593;ALG=PROD;AF=0.01135;NSAMP=190;MSQ=398.76;AN=16834;AC=191;NS=8438;AC_Hom=2;AC_Het=189;AC_Hemi=0;MAF=0.0113178;HWE=1;NFAM=186	.
11	108804267	108804272	11	108814163	108814167	103759	875.31	+	-	DEL	PASS	103759	N	<DEL>	.	.	.	SVTYPE=DEL;POS=108804270;SVLEN=-9896;END=108814166;STRANDS=+-:33;CIPOS=-3,2;CIEND=-3,1;CIPOS95=0,0;CIEND95=0,0;SU=33;PE=22;SR=11;ALG=PROD;AF=5.94e-05;NSAMP=1;MSQ=875.31;AN=16834;AC=1;NS=8438;AC_Hom=0;AC_Het=1;AC_Hemi=0;MAF=5.92557e-05;HWE=1;NFAM=1	.
11	108823800	108823815	11	108827846	108827858	103760	488.51	+	-	DEL	PASS	103760	N	<DEL>	.	.	.	SVTYPE=DEL;POS=108823805;SVLEN=-4049;END=108827854;STRANDS=+-:18;CIPOS=-5,10;CIEND=-8,4;CIPOS95=0,0;CIEND95=0,0;SU=18;PE=14;SR=4;ALG=PROD;AF=5.94e-05;NSAMP=1;MSQ=488.5;AN=16834;AC=1;NS=8438;AC_Hom=0;AC_Het=1;AC_Hemi=0;MAF=5.92557e-05;HWE=1;NFAM=1	.
11	108835103	108835103	11	108835180	108835180	103761	1.83042e+06	+	-	DEL	PASS	103761	N	<DEL>	.	.	.	SVTYPE=DEL;POS=108835103;SVLEN=-77;END=108835180;STRANDS=+-:2264;CIPOS=0,0;CIEND=0,0;CIPOS95=0,0;CIEND95=0,0;SU=2264;PE=81;SR=2183;ALG=PROD;AF=0.9014;NSAMP=8170;MSQ=223.38;AN=16832;AC=15173;NS=8437;AC_Hom=14048;AC_Het=1167;AC_Hemi=0;MAF=0.0983169;HWE=0;NFAM=7152	.
11	108866251	108866259	11	108871442	108871462	103762	377.66	+	-	DEL	PASS	103762	N	<DEL>	.	.	.	SVTYPE=DEL;POS=108866255;SVLEN=-5197;END=108871452;STRANDS=+-:15;CIPOS=-4,4;CIEND=-10,10;CIPOS95=0,0;CIEND95=0,0;SU=15;PE=7;SR=8;ALG=PROD;AF=5.94e-05;NSAMP=1;MSQ=377.66;AN=16834;AC=1;NS=8438;AC_Hom=0;AC_Het=1;AC_Hemi=0;MAF=5.92557e-05;HWE=1;NFAM=1	.
11	108878618	108879170	12	56813803	56814247	14642	499.38	-	+	BND	LOW	14642_1	N	]12:56813813]N	14642_2	N	N[11:108879161[	SVTYPE=BND;POS=108879161;STRANDS=-+:5;IMPRECISE;CIPOS=-542,10;CIEND=-10,434;CIPOS95=-169,0;CIEND95=-1,112;MATEID=14642_2;EVENT=14642;SU=5;PE=5;SR=0;ALG=PROD;AF=0.001901;NSAMP=32;MSQ=13.82;AN=16834;AC=32;NS=8438;AC_Hom=0;AC_Het=32;AC_Hemi=0;MAF=0.00189618;HWE=1;NFAM=32	SVTYPE=BND;POS=56813813;STRANDS=-+:5;IMPRECISE;CIPOS=-10,434;CIEND=-542,10;CIPOS95=-1,112;CIEND95=-169,0;MATEID=14642_1;EVENT=14642;SECONDARY;SU=5;PE=5;SR=0;ALG=PROD;AF=0.001901;NSAMP=32;MSQ=13.82;AN=16834;AC=32;NS=8438;AC_Hom=0;AC_Het=32;AC_Hemi=0;MAF=0.00189618;HWE=1;NFAM=32
11	108878631	108879209	16	31825663	31826126	15433	2318.16	-	+	BND	LOW	15433_1	N	]16:31825713]N	15433_2	N	N[11:108879160[	SVTYPE=BND;POS=108879160;STRANDS=-+:61;IMPRECISE;CIPOS=-528,50;CIEND=-50,413;CIPOS95=-123,50;CIEND95=-50,80;MATEID=15433_2;EVENT=15433;SU=61;PE=61;SR=0;ALG=SUM;AF=0.004396;NSAMP=74;MSQ=30.26;AN=16834;AC=74;NS=8438;AC_Hom=0;AC_Het=74;AC_Hemi=0;MAF=0.00438493;HWE=1;NFAM=74	SVTYPE=BND;POS=31825713;STRANDS=-+:61;IMPRECISE;CIPOS=-50,413;CIEND=-528,50;CIPOS95=-50,80;CIEND95=-123,50;MATEID=15433_1;EVENT=15433;SECONDARY;SU=61;PE=61;SR=0;ALG=SUM;AF=0.004396;NSAMP=74;MSQ=30.26;AN=16834;AC=74;NS=8438;AC_Hom=0;AC_Het=74;AC_Hemi=0;MAF=0.00438493;HWE=1;NFAM=74
11	108878682	108879779	15	66712868	66713347	15277	103.73	+	-	BND	LOW	15277_1	N	N[15:66712970[	15277_2	N	]11:108879189]N	SVTYPE=BND;POS=108879189;STRANDS=-+:12,+-:4;IMPRECISE;CIPOS=-507,590;CIEND=-101,378;CIPOS95=-224,224;CIEND95=-101,172;MATEID=15277_2;EVENT=15277;SU=16;PE=16;SR=0;ALG=SUM;AF=0.0001782;NSAMP=3;MSQ=32.43;AN=16834;AC=3;NS=8438;AC_Hom=0;AC_Het=3;AC_Hemi=0;MAF=0.000177767;HWE=1;NFAM=3	SVTYPE=BND;POS=66712970;STRANDS=-+:12,+-:4;IMPRECISE;CIPOS=-101,378;CIEND=-507,590;CIPOS95=-101,172;CIEND95=-224,224;MATEID=15277_1;EVENT=15277;SECONDARY;SU=16;PE=16;SR=0;ALG=SUM;AF=0.0001782;NSAMP=3;MSQ=32.43;AN=16834;AC=3;NS=8438;AC_Hom=0;AC_Het=3;AC_Hemi=0;MAF=0.000177767;HWE=1;NFAM=3
11	108878705	108879175	19	22530238	22530436	16018	211.75	-	-	BND	LOW	16018_1	N	[19:22530427[N	16018_2	N	[11:108879166[N	SVTYPE=BND;POS=108879166;STRANDS=--:4;IMPRECISE;CIPOS=-460,10;CIEND=-188,10;CIPOS95=-154,1;CIEND95=-82,2;MATEID=16018_2;EVENT=16018;SU=4;PE=4;SR=0;ALG=PROD;AF=0.0007722;NSAMP=12;MSQ=15.06;AN=16834;AC=13;NS=8438;AC_Hom=2;AC_Het=11;AC_Hemi=0;MAF=0.000770325;HWE=0.00461469;NFAM=12	SVTYPE=BND;POS=22530427;STRANDS=--:4;IMPRECISE;CIPOS=-188,10;CIEND=-460,10;CIPOS95=-82,2;CIEND95=-154,1;MATEID=16018_1;EVENT=16018;SECONDARY;SU=4;PE=4;SR=0;ALG=PROD;AF=0.0007722;NSAMP=12;MSQ=15.06;AN=16834;AC=13;NS=8438;AC_Hom=2;AC_Het=11;AC_Hemi=0;MAF=0.000770325;HWE=0.00461469;NFAM=12
11	108878817	108879178	14	73819067	73819280	15079	215.92	-	-	BND	LOW	15079_1	N	[14:73819251[N	15079_2	N	[11:108879149[N	SVTYPE=BND;POS=108879149;STRANDS=--:12;IMPRECISE;CIPOS=-331,30;CIEND=-183,30;CIPOS95=-113,30;CIEND95=-36,30;MATEID=15079_2;EVENT=15079;SU=12;PE=12;SR=0;ALG=PROD;AF=0.0006534;NSAMP=11;MSQ=14.77;AN=16834;AC=11;NS=8438;AC_Hom=0;AC_Het=11;AC_Hemi=0;MAF=0.000651813;HWE=1;NFAM=11	SVTYPE=BND;POS=73819251;STRANDS=--:12;IMPRECISE;CIPOS=-183,30;CIEND=-331,30;CIPOS95=-36,30;CIEND95=-113,30;MATEID=15079_1;EVENT=15079;SECONDARY;SU=12;PE=12;SR=0;ALG=PROD;AF=0.0006534;NSAMP=11;MSQ=14.77;AN=16834;AC=11;NS=8438;AC_Hom=0;AC_Het=11;AC_Hemi=0;MAF=0.000651813;HWE=1;NFAM=11
11	108878947	108879357	12	118447709	118448240	14735	836.91	-	+	BND	LOW	14735_1	N	]12:118447719]N	14735_2	N	N[11:108879349[	SVTYPE=BND;POS=108879349;STRANDS=-+:4;IMPRECISE;CIPOS=-401,9;CIEND=-10,521;CIPOS95=-142,0;CIEND95=0,171;MATEID=14735_2;EVENT=14735;SU=4;PE=4;SR=0;ALG=PROD;AF=0.002673;NSAMP=45;MSQ=16.9;AN=16834;AC=45;NS=8438;AC_Hom=0;AC_Het=45;AC_Hemi=0;MAF=0.00266651;HWE=1;NFAM=45	SVTYPE=BND;POS=118447719;STRANDS=-+:4;IMPRECISE;CIPOS=-10,521;CIEND=-401,9;CIPOS95=0,171;CIEND95=-142,0;MATEID=14735_1;EVENT=14735;SECONDARY;SU=4;PE=4;SR=0;ALG=PROD;AF=0.002673;NSAMP=45;MSQ=16.9;AN=16834;AC=45;NS=8438;AC_Hom=0;AC_Het=45;AC_Hemi=0;MAF=0.00266651;HWE=1;NFAM=45
11	108879064	108879459	16	23172315	23172908	15411	140.63	+	-	BND	LOW	15411_1	N	N[16:23172879[	15411_2	N	]11:108879094]N	SVTYPE=BND;POS=108879094;STRANDS=+-:4;IMPRECISE;CIPOS=-30,365;CIEND=-563,30;CIPOS95=-30,77;CIEND95=-172,30;MATEID=15411_2;EVENT=15411;SU=4;PE=4;SR=0;ALG=PROD;AF=0.0004158;NSAMP=7;MSQ=14.89;AN=16834;AC=7;NS=8438;AC_Hom=0;AC_Het=8;AC_Hemi=0;MAF=0.000474046;HWE=1;NFAM=7	SVTYPE=BND;POS=23172879;STRANDS=+-:4;IMPRECISE;CIPOS=-563,30;CIEND=-30,365;CIPOS95=-172,30;CIEND95=-30,77;MATEID=15411_1;EVENT=15411;SECONDARY;SU=4;PE=4;SR=0;ALG=PROD;AF=0.0004158;NSAMP=7;MSQ=14.89;AN=16834;AC=7;NS=8438;AC_Hom=0;AC_Het=8;AC_Hemi=0;MAF=0.000474046;HWE=1;NFAM=7
11	108879079	108879468	17	34932441	34933029	15645	981.85	+	-	BND	LOW	15645_1	N	N[17:34932980[	15645_2	N	]11:108879129]N	SVTYPE=BND;POS=108879129;STRANDS=+-:4;IMPRECISE;CIPOS=-50,339;CIEND=-538,50;CIPOS95=-50,92;CIEND95=-161,50;MATEID=15645_2;EVENT=15645;SU=4;PE=4;SR=0;ALG=PROD;AF=0.003148;NSAMP=53;MSQ=16.56;AN=16834;AC=53;NS=8438;AC_Hom=0;AC_Het=53;AC_Hemi=0;MAF=0.00314055;HWE=1;NFAM=53	SVTYPE=BND;POS=34932980;STRANDS=+-:4;IMPRECISE;CIPOS=-538,50;CIEND=-50,339;CIPOS95=-161,50;CIEND95=-50,92;MATEID=15645_1;EVENT=15645;SECONDARY;SU=4;PE=4;SR=0;ALG=PROD;AF=0.003148;NSAMP=53;MSQ=16.56;AN=16834;AC=53;NS=8438;AC_Hom=0;AC_Het=53;AC_Hemi=0;MAF=0.00314055;HWE=1;NFAM=53
11	108879220	108879453	13	76748792	76749359	14881	729.65	-	-	BND	LOW	14881_1	N	[13:76749330[N	14881_2	N	[11:108879424[N	SVTYPE=BND;POS=108879424;STRANDS=--:9;IMPRECISE;CIPOS=-203,30;CIEND=-537,30;CIPOS95=-63,30;CIEND95=-147,30;MATEID=14881_2;EVENT=14881;SU=9;PE=9;SR=0;ALG=PROD;AF=0.001544;NSAMP=26;MSQ=26.52;AN=16834;AC=26;NS=8438;AC_Hom=0;AC_Het=26;AC_Hemi=0;MAF=0.00154065;HWE=1;NFAM=26	SVTYPE=BND;POS=76749330;STRANDS=--:9;IMPRECISE;CIPOS=-537,30;CIEND=-203,30;CIPOS95=-147,30;CIEND95=-63,30;MATEID=14881_1;EVENT=14881;SECONDARY;SU=9;PE=9;SR=0;ALG=PROD;AF=0.001544;NSAMP=26;MSQ=26.52;AN=16834;AC=26;NS=8438;AC_Hom=0;AC_Het=26;AC_Hemi=0;MAF=0.00154065;HWE=1;NFAM=26
11	108879285	108879302	16	23172942	23172959	15410	321.52	-	+	BND	LOW	15410_1	N	]16:23172951]N	15410_2	N	N[11:108879295[	SVTYPE=BND;POS=108879295;STRANDS=-+:21;CIPOS=-9,8;CIEND=-9,8;CIPOS95=0,0;CIEND95=0,0;MATEID=15410_2;EVENT=15410;SU=21;PE=0;SR=21;ALG=PROD;AF=0.0008911;NSAMP=15;MSQ=20.34;AN=16834;AC=15;NS=8438;AC_Hom=0;AC_Het=15;AC_Hemi=0;MAF=0.000888836;HWE=1;NFAM=15	SVTYPE=BND;POS=23172951;STRANDS=-+:21;CIPOS=-9,8;CIEND=-9,8;CIPOS95=0,0;CIEND95=0,0;MATEID=15410_1;EVENT=15410;SECONDARY;SU=21;PE=0;SR=21;ALG=PROD;AF=0.0008911;NSAMP=15;MSQ=20.34;AN=16834;AC=15;NS=8438;AC_Hom=0;AC_Het=15;AC_Hemi=0;MAF=0.000888836;HWE=1;NFAM=15
11	108905883	108905902	11	108906832	108906852	103763	137.7	+	-	DEL	PASS	103763	N	<DEL>	.	.	.	SVTYPE=DEL;POS=108905892;SVLEN=-950;END=108906842;STRANDS=+-:10;CIPOS=-9,10;CIEND=-10,10;CIPOS95=0,0;CIEND95=0,0;SU=10;PE=5;SR=5;ALG=PROD;AF=5.94e-05;NSAMP=1;MSQ=137.7;AN=16834;AC=1;NS=8438;AC_Hom=0;AC_Het=1;AC_Hemi=0;MAF=5.92557e-05;HWE=1;NFAM=1	.
11	108909119	108909170	11	108909301	108909352	103764	379.41	+	-	BND	LOW	103764_1	N	N[11:108909328[	103764_2	N	]11:108909145]N	SVTYPE=BND;POS=108909145;STRANDS=+-:11;CIPOS=-26,25;CIEND=-26,25;CIPOS95=0,0;CIEND95=0,0;MATEID=103764_2;EVENT=103764;SU=11;PE=0;SR=11;ALG=PROD;AF=0.0001188;NSAMP=2;MSQ=188.55;AN=16834;AC=2;NS=8438;AC_Hom=0;AC_Het=2;AC_Hemi=0;MAF=0.000118511;HWE=1;NFAM=2	SVTYPE=BND;POS=108909328;STRANDS=+-:11;CIPOS=-26,25;CIEND=-26,25;CIPOS95=0,0;CIEND95=0,0;MATEID=103764_1;EVENT=103764;SECONDARY;SU=11;PE=0;SR=11;ALG=PROD;AF=0.0001188;NSAMP=2;MSQ=188.55;AN=16834;AC=2;NS=8438;AC_Hom=0;AC_Het=2;AC_Hemi=0;MAF=0.000118511;HWE=1;NFAM=2
11	108930161	108930172	11	108930241	108930538	296283	32.69	+	+	BND	LOW	296283_1	N	N]11:108930250]	296283_2	N	N]11:108930162]	SVTYPE=BND;POS=108930162;STRANDS=++:5;IMPRECISE;CIPOS=-1,10;CIEND=-9,288;CIPOS95=-10,1;CIEND95=-1,183;MATEID=296283_2;EVENT=296283;SU=5;PE=5;SR=0;ALG=PROD;AF=5.94e-05;NSAMP=1;MSQ=32.68;AN=16834;AC=1;NS=8438;AC_Hom=0;AC_Het=1;AC_Hemi=0;MAF=5.92557e-05;HWE=1;NFAM=1	SVTYPE=BND;POS=108930250;STRANDS=++:5;IMPRECISE;CIPOS=-9,288;CIEND=-1,10;CIPOS95=-1,183;CIEND95=-10,1;MATEID=296283_1;EVENT=296283;SECONDARY;SU=5;PE=5;SR=0;ALG=PROD;AF=5.94e-05;NSAMP=1;MSQ=32.68;AN=16834;AC=1;NS=8438;AC_Hom=0;AC_Het=1;AC_Hemi=0;MAF=5.92557e-05;HWE=1;NFAM=1
11	108936648	108936668	11	108936697	108936717	103765	239.97	+	-	BND	LOW	103765_1	N	N[11:108936708[	103765_2	N	]11:108936658]N	SVTYPE=BND;POS=108936658;STRANDS=+-:8;CIPOS=-10,10;CIEND=-10,10;CIPOS95=0,0;CIEND95=0,0;MATEID=103765_2;EVENT=103765;SU=8;PE=0;SR=8;ALG=PROD;AF=5.94e-05;NSAMP=1;MSQ=239.71;AN=16834;AC=1;NS=8438;AC_Hom=0;AC_Het=1;AC_Hemi=0;MAF=5.92557e-05;HWE=1;NFAM=1	SVTYPE=BND;POS=108936708;STRANDS=+-:8;CIPOS=-10,10;CIEND=-10,10;CIPOS95=0,0;CIEND95=0,0;MATEID=103765_1;EVENT=103765;SECONDARY;SU=8;PE=0;SR=8;ALG=PROD;AF=5.94e-05;NSAMP=1;MSQ=239.71;AN=16834;AC=1;NS=8438;AC_Hom=0;AC_Het=1;AC_Hemi=0;MAF=5.92557e-05;HWE=1;NFAM=1
11	108952576	108952732	11	109443602	109443893	296284	113.33	-	-	BND	LOW	296284_1	N	[11:109443884[N	296284_2	N	[11:108952723[N	SVTYPE=BND;POS=108952723;STRANDS=--:10;IMPRECISE;CIPOS=-146,10;CIEND=-281,10;CIPOS95=-62,2;CIEND95=-113,0;MATEID=296284_2;EVENT=296284;SU=10;PE=10;SR=0;ALG=PROD;AF=5.94e-05;NSAMP=1;MSQ=113.33;AN=16834;AC=1;NS=8438;AC_Hom=0;AC_Het=1;AC_Hemi=0;MAF=5.92557e-05;HWE=1;NFAM=1	SVTYPE=BND;POS=109443884;STRANDS=--:10;IMPRECISE;CIPOS=-281,10;CIEND=-146,10;CIPOS95=-113,0;CIEND95=-62,2;MATEID=296284_1;EVENT=296284;SECONDARY;SU=10;PE=10;SR=0;ALG=PROD;AF=5.94e-05;NSAMP=1;MSQ=113.33;AN=16834;AC=1;NS=8438;AC_Hom=0;AC_Het=1;AC_Hemi=0;MAF=5.92557e-05;HWE=1;NFAM=1
11	108959613	108959613	11	109039191	109039195	103766	263.57	+	-	DEL	PASS	103766	N	<DEL>	.	.	.	SVTYPE=DEL;POS=108959613;SVLEN=-79580;END=109039193;STRANDS=+-:21;CIPOS=0,0;CIEND=-2,2;CIPOS95=0,0;CIEND95=0,0;SU=21;PE=12;SR=9;ALG=PROD;AF=5.94e-05;NSAMP=1;MSQ=263.57;AN=16834;AC=1;NS=8438;AC_Hom=0;AC_Het=1;AC_Hemi=0;MAF=5.92557e-05;HWE=1;NFAM=1	.
11	108971977	108971994	11	114233237	114233254	103767	14436.2	+	-	BND	LOW	103767_1	N	N[11:114233247[	103767_2	N	]11:108971986]N	SVTYPE=BND;POS=108971986;STRANDS=+-:22;CIPOS=-9,8;CIEND=-9,8;CIPOS95=0,0;CIEND95=0,0;MATEID=103767_2;EVENT=103767;SU=22;PE=0;SR=22;ALG=PROD;AF=0.0322;NSAMP=542;MSQ=25.84;AN=16834;AC=542;NS=8438;AC_Hom=0;AC_Het=544;AC_Hemi=0;MAF=0.0322351;HWE=0.000292686;NFAM=511	SVTYPE=BND;POS=114233247;STRANDS=+-:22;CIPOS=-9,8;CIEND=-9,8;CIPOS95=0,0;CIEND95=0,0;MATEID=103767_1;EVENT=103767;SECONDARY;SU=22;PE=0;SR=22;ALG=PROD;AF=0.0322;NSAMP=542;MSQ=25.84;AN=16834;AC=542;NS=8438;AC_Hom=0;AC_Het=544;AC_Hemi=0;MAF=0.0322351;HWE=0.000292686;NFAM=511
11	108973149	108973409	11	108974593	108975022	258786	72240.4	-	+	BND	LOW	258786_1	N	]11:108974603]N	258786_2	N	N[11:108973403[	SVTYPE=BND;POS=108973403;STRANDS=-+:13;IMPRECISE;CIPOS=-253,7;CIEND=-10,419;CIPOS95=-57,0;CIEND95=-1,81;MATEID=258786_2;EVENT=258786;SU=13;PE=13;SR=0;ALG=PROD;AF=0.2602;NSAMP=4315;MSQ=16.03;AN=16834;AC=4380;NS=8438;AC_Hom=130;AC_Het=4262;AC_Hemi=0;MAF=0.260251;HWE=0;NFAM=3788	SVTYPE=BND;POS=108974603;STRANDS=-+:13;IMPRECISE;CIPOS=-10,419;CIEND=-253,7;CIPOS95=-1,81;CIEND95=-57,0;MATEID=258786_1;EVENT=258786;SECONDARY;SU=13;PE=13;SR=0;ALG=PROD;AF=0.2602;NSAMP=4315;MSQ=16.03;AN=16834;AC=4380;NS=8438;AC_Hom=130;AC_Het=4262;AC_Hemi=0;MAF=0.260251;HWE=0;NFAM=3788
11	108989514	108989528	X	65229497	65229516	16614	50.91	+	-	BND	LOW	16614_1	N	N[X:65229508[	16614_2	N	]11:108989518]N	SVTYPE=BND;POS=108989518;STRANDS=+-:4;IMPRECISE;CIPOS=-4,10;CIEND=-10,9;CIPOS95=-1,3;CIEND95=-3,3;MATEID=16614_2;EVENT=16614;SU=4;PE=3;SR=1;ALG=PROD;AF=5.94e-05;NSAMP=1;MSQ=50.91;AN=16834;AC=1;NS=8438;AC_Hom=0;AC_Het=1;AC_Hemi=0;MAF=5.92557e-05;HWE=1;NFAM=1	SVTYPE=BND;POS=65229508;STRANDS=+-:4;IMPRECISE;CIPOS=-10,9;CIEND=-4,10;CIPOS95=-3,3;CIEND95=-1,3;MATEID=16614_1;EVENT=16614;SECONDARY;SU=4;PE=3;SR=1;ALG=PROD;AF=5.94e-05;NSAMP=1;MSQ=50.91;AN=16834;AC=1;NS=8438;AC_Hom=0;AC_Het=1;AC_Hemi=0;MAF=5.92557e-05;HWE=1;NFAM=1
11	109001438	109001442	11	109033612	109033629	258787	267.03	-	+	DUP	PASS	258787	N	<DUP>	.	.	.	SVTYPE=DUP;POS=109001441;SVLEN=32178;END=109033619;STRANDS=-+:28;CIPOS=-3,1;CIEND=-7,10;CIPOS95=0,0;CIEND95=0,0;SU=28;PE=18;SR=10;ALG=PROD;AF=5.94e-05;NSAMP=1;MSQ=266.22;AN=16834;AC=1;NS=8438;AC_Hom=0;AC_Het=1;AC_Hemi=0;MAF=5.92557e-05;HWE=1;NFAM=1	.
11	109009431	109009438	11	109009596	109009603	103768	1237.96	+	-	DEL	PASS	103768	N	<DEL>	.	.	.	SVTYPE=DEL;POS=109009435;SVLEN=-165;END=109009600;STRANDS=+-:58;CIPOS=-4,3;CIEND=-4,3;CIPOS95=0,0;CIEND95=0,0;SU=58;PE=1;SR=57;ALG=PROD;AF=0.0003564;NSAMP=6;MSQ=206.25;AN=16834;AC=6;NS=8438;AC_Hom=0;AC_Het=6;AC_Hemi=0;MAF=0.000355534;HWE=1;NFAM=6	.
11	109034724	109034739	11	109037095	109037110	258788	136.34	-	+	DUP	PASS	258788	N	<DUP>	.	.	.	SVTYPE=DUP;POS=109034734;SVLEN=2367;END=109037101;STRANDS=-+:12;IMPRECISE;CIPOS=-10,5;CIEND=-6,9;CIPOS95=-1,0;CIEND95=-1,1;SU=12;PE=9;SR=3;ALG=PROD;AF=5.94e-05;NSAMP=1;MSQ=136;AN=16834;AC=1;NS=8438;AC_Hom=0;AC_Het=1;AC_Hemi=0;MAF=5.92557e-05;HWE=1;NFAM=1	.
11	109048198	109048212	13	109648769	109648789	14947	59.8	-	-	BND	LOW	14947_1	N	[13:109648780[N	14947_2	N	[11:109048209[N	SVTYPE=BND;POS=109048209;STRANDS=--:7;IMPRECISE;CIPOS=-10,4;CIEND=-10,10;CIPOS95=-1,0;CIEND95=-1,1;MATEID=14947_2;EVENT=14947;SU=7;PE=5;SR=2;ALG=PROD;AF=5.94e-05;NSAMP=1;MSQ=59.8;AN=16834;AC=1;NS=8438;AC_Hom=0;AC_Het=1;AC_Hemi=0;MAF=5.92557e-05;HWE=1;NFAM=1	SVTYPE=BND;POS=109648780;STRANDS=--:7;IMPRECISE;CIPOS=-10,10;CIEND=-10,4;CIPOS95=-1,1;CIEND95=-1,0;MATEID=14947_1;EVENT=14947;SECONDARY;SU=7;PE=5;SR=2;ALG=PROD;AF=5.94e-05;NSAMP=1;MSQ=59.8;AN=16834;AC=1;NS=8438;AC_Hom=0;AC_Het=1;AC_Hemi=0;MAF=5.92557e-05;HWE=1;NFAM=1
11	109065365	109065383	11	109065781	109065798	103769	45.81	+	-	BND	LOW	103769_1	N	N[11:109065791[	103769_2	N	]11:109065373]N	SVTYPE=BND;POS=109065373;STRANDS=+-:4;IMPRECISE;CIPOS=-8,10;CIEND=-9,8;CIPOS95=0,1;CIEND95=0,0;MATEID=103769_2;EVENT=103769;SU=4;PE=0;SR=4;ALG=PROD;AF=5.94e-05;NSAMP=1;MSQ=44.83;AN=16834;AC=1;NS=8438;AC_Hom=0;AC_Het=1;AC_Hemi=0;MAF=5.92557e-05;HWE=1;NFAM=1	SVTYPE=BND;POS=109065791;STRANDS=+-:4;IMPRECISE;CIPOS=-9,8;CIEND=-8,10;CIPOS95=0,0;CIEND95=0,1;MATEID=103769_1;EVENT=103769;SECONDARY;SU=4;PE=0;SR=4;ALG=PROD;AF=5.94e-05;NSAMP=1;MSQ=44.83;AN=16834;AC=1;NS=8438;AC_Hom=0;AC_Het=1;AC_Hemi=0;MAF=5.92557e-05;HWE=1;NFAM=1
11	109070884	109070940	11	109071206	109071263	103770	164.5	+	-	MEI	PASS	103770	N	<DEL:ME:SINE|Alu|AluY>	.	.	.	SVTYPE=MEI;POS=109070911;SVLEN=-324;END=109071235;STRANDS=+-:13;CIPOS=-27,29;CIEND=-29,28;CIPOS95=0,0;CIEND95=0,0;SU=13;PE=0;SR=13;ALG=PROD;AF=0.000297;NSAMP=5;MSQ=29.37;AN=16834;AC=5;NS=8438;AC_Hom=0;AC_Het=5;AC_Hemi=0;MAF=0.000296279;HWE=1;NFAM=5	.
11	109074631	109074651	11	109076405	109076425	258789	145.81	-	+	BND	LOW	258789_1	N	]11:109076415]N	258789_2	N	N[11:109074642[	SVTYPE=BND;POS=109074642;STRANDS=-+:13;CIPOS=-10,10;CIEND=-10,10;CIPOS95=0,0;CIEND95=0,0;MATEID=258789_2;EVENT=258789;SU=13;PE=8;SR=5;ALG=PROD;AF=5.94e-05;NSAMP=1;MSQ=145.3;AN=16834;AC=1;NS=8438;AC_Hom=0;AC_Het=1;AC_Hemi=0;MAF=5.92557e-05;HWE=1;NFAM=1	SVTYPE=BND;POS=109076415;STRANDS=-+:13;CIPOS=-10,10;CIEND=-10,10;CIPOS95=0,0;CIEND95=0,0;MATEID=258789_1;EVENT=258789;SECONDARY;SU=13;PE=8;SR=5;ALG=PROD;AF=5.94e-05;NSAMP=1;MSQ=145.3;AN=16834;AC=1;NS=8438;AC_Hom=0;AC_Het=1;AC_Hemi=0;MAF=5.92557e-05;HWE=1;NFAM=1
11	109074807	109074813	11	109076438	109076442	103771	554.18	+	-	BND	PASS	103771_1	N	N[11:109076442[	103771_2	N	]11:109074810]N	SVTYPE=BND;POS=109074810;STRANDS=+-:24;CIPOS=-3,3;CIEND=-3,1;CIPOS95=0,0;CIEND95=0,0;MATEID=103771_2;EVENT=103771;SU=24;PE=15;SR=9;ALG=PROD;AF=5.94e-05;NSAMP=1;MSQ=554.18;AN=16834;AC=1;NS=8438;AC_Hom=0;AC_Het=1;AC_Hemi=0;MAF=5.92557e-05;HWE=1;NFAM=1	SVTYPE=BND;POS=109076442;STRANDS=+-:24;CIPOS=-3,1;CIEND=-3,3;CIPOS95=0,0;CIEND95=0,0;MATEID=103771_1;EVENT=103771;SECONDARY;SU=24;PE=15;SR=9;ALG=PROD;AF=5.94e-05;NSAMP=1;MSQ=554.18;AN=16834;AC=1;NS=8438;AC_Hom=0;AC_Het=1;AC_Hemi=0;MAF=5.92557e-05;HWE=1;NFAM=1
11	109090429	109090429	11	109090545	109090545	103772	81238.8	+	-	BND	LOW	103772_1	N	N[11:109090546[	103772_2	N	]11:109090429]N	SVTYPE=BND;POS=109090429;STRANDS=+-:1958;CIPOS=0,0;CIEND=0,0;CIPOS95=0,0;CIEND95=0,0;MATEID=103772_2;EVENT=103772;SU=1958;PE=15;SR=1943;ALG=PROD;AF=0.02376;NSAMP=382;MSQ=210.03;AN=16834;AC=400;NS=8438;AC_Hom=36;AC_Het=368;AC_Hemi=0;MAF=0.0239393;HWE=1.41299e-06;NFAM=273	SVTYPE=BND;POS=109090546;STRANDS=+-:1958;CIPOS=0,0;CIEND=0,0;CIPOS95=0,0;CIEND95=0,0;MATEID=103772_1;EVENT=103772;SECONDARY;SU=1958;PE=15;SR=1943;ALG=PROD;AF=0.02376;NSAMP=382;MSQ=210.03;AN=16834;AC=400;NS=8438;AC_Hom=36;AC_Het=368;AC_Hemi=0;MAF=0.0239393;HWE=1.41299e-06;NFAM=273
11	109099016	109099401	11	109099787	109099905	103773	773.02	+	-	BND	LOW	103773_1	N	N[11:109099896[	103773_2	N	]11:109099026]N	SVTYPE=BND;POS=109099026;STRANDS=+-:9;IMPRECISE;CIPOS=-10,375;CIEND=-108,10;CIPOS95=0,104;CIEND95=-47,2;MATEID=103773_2;EVENT=103773;SU=9;PE=9;SR=0;ALG=PROD;AF=0.0003577;NSAMP=6;MSQ=53.7;AN=16776;AC=6;NS=8409;AC_Hom=0;AC_Het=6;AC_Hemi=0;MAF=0.000356761;HWE=1;NFAM=6	SVTYPE=BND;POS=109099896;STRANDS=+-:9;IMPRECISE;CIPOS=-108,10;CIEND=-10,375;CIPOS95=-47,2;CIEND95=0,104;MATEID=103773_1;EVENT=103773;SECONDARY;SU=9;PE=9;SR=0;ALG=PROD;AF=0.0003577;NSAMP=6;MSQ=53.7;AN=16776;AC=6;NS=8409;AC_Hom=0;AC_Het=6;AC_Hemi=0;MAF=0.000356761;HWE=1;NFAM=6
11	109110098	109110108	11	109197958	109197960	103774	794.34	+	-	DEL	PASS	103774	N	<DEL>	.	.	.	SVTYPE=DEL;POS=109110103;SVLEN=-87857;END=109197960;STRANDS=+-:36;CIPOS=-5,5;CIEND=-2,0;CIPOS95=0,0;CIEND95=0,0;SU=36;PE=17;SR=19;ALG=PROD;AF=5.94e-05;NSAMP=1;MSQ=794.34;AN=16834;AC=1;NS=8438;AC_Hom=0;AC_Het=1;AC_Hemi=0;MAF=5.92557e-05;HWE=1;NFAM=1	.
11	109125585	109125601	11	109131061	109131063	103775	1890.72	+	-	DEL	PASS	103775	N	<DEL>	.	.	.	SVTYPE=DEL;POS=109125592;SVLEN=-5471;END=109131063;STRANDS=+-:53;CIPOS=-7,9;CIEND=-2,0;CIPOS95=0,0;CIEND95=0,0;SU=53;PE=39;SR=14;ALG=PROD;AF=0.0001188;NSAMP=1;MSQ=1890.72;AN=16834;AC=2;NS=8438;AC_Hom=2;AC_Het=0;AC_Hemi=0;MAF=0.000118511;HWE=5.92593e-05;NFAM=1	.
11	109140327	109140333	11	109140403	109140423	103776	368.38	+	-	BND	LOW	103776_1	N	N[11:109140414[	103776_2	N	]11:109140331]N	SVTYPE=BND;POS=109140331;STRANDS=+-:10;CIPOS=-4,2;CIEND=-10,10;CIPOS95=0,0;CIEND95=0,0;MATEID=103776_2;EVENT=103776;SU=10;PE=0;SR=10;ALG=PROD;AF=0.0001188;NSAMP=2;MSQ=170.99;AN=16828;AC=2;NS=8435;AC_Hom=0;AC_Het=2;AC_Hemi=0;MAF=0.000118554;HWE=1;NFAM=2	SVTYPE=BND;POS=109140414;STRANDS=+-:10;CIPOS=-10,10;CIEND=-4,2;CIPOS95=0,0;CIEND95=0,0;MATEID=103776_1;EVENT=103776;SECONDARY;SU=10;PE=0;SR=10;ALG=PROD;AF=0.0001188;NSAMP=2;MSQ=170.99;AN=16828;AC=2;NS=8435;AC_Hom=0;AC_Het=2;AC_Hemi=0;MAF=0.000118554;HWE=1;NFAM=2
11	109163588	109163608	11	109163788	109163808	258790	119.09	-	+	DUP	PASS	258790	N	<DUP>	.	.	.	SVTYPE=DUP;POS=109163598;SVLEN=200;END=109163798;STRANDS=-+:8;CIPOS=-10,10;CIEND=-10,10;CIPOS95=0,0;CIEND95=0,0;SU=8;PE=0;SR=8;ALG=PROD;AF=5.94e-05;NSAMP=1;MSQ=116.07;AN=16834;AC=1;NS=8438;AC_Hom=0;AC_Het=1;AC_Hemi=0;MAF=5.92557e-05;HWE=1;NFAM=1	.
11	109186734	109187008	19	47536830	47537281	16107	6201.66	-	-	BND	LOW	16107_1	N	[19:47537234[N	16107_2	N	[11:109186894[N	SVTYPE=BND;POS=109186894;STRANDS=--:137;IMPRECISE;CIPOS=-159,115;CIEND=-403,48;CIPOS95=-70,70;CIEND95=-57,48;MATEID=16107_2;EVENT=16107;SU=137;PE=134;SR=3;ALG=SUM;AF=0.01372;NSAMP=231;MSQ=25.71;AN=16834;AC=231;NS=8438;AC_Hom=0;AC_Het=233;AC_Hemi=0;MAF=0.0138066;HWE=0.412709;NFAM=209	SVTYPE=BND;POS=47537234;STRANDS=--:137;IMPRECISE;CIPOS=-403,48;CIEND=-159,115;CIPOS95=-57,48;CIEND95=-70,70;MATEID=16107_1;EVENT=16107;SECONDARY;SU=137;PE=134;SR=3;ALG=SUM;AF=0.01372;NSAMP=231;MSQ=25.71;AN=16834;AC=231;NS=8438;AC_Hom=0;AC_Het=233;AC_Hemi=0;MAF=0.0138066;HWE=0.412709;NFAM=209
11	109189292	109189299	11	109197491	109197497	103778	4644.98	+	-	DEL	PASS	103778	N	<DEL>	.	.	.	SVTYPE=DEL;POS=109189296;SVLEN=-8199;END=109197495;STRANDS=+-:224;CIPOS=-4,3;CIEND=-4,2;CIPOS95=0,0;CIEND95=0,0;SU=224;PE=103;SR=121;ALG=PROD;AF=0.0008317;NSAMP=14;MSQ=331.78;AN=16834;AC=14;NS=8438;AC_Hom=0;AC_Het=14;AC_Hemi=0;MAF=0.00082958;HWE=1;NFAM=13	.
11	109194486	109194499	11	109194666	109194683	103779	1044.36	+	-	BND	LOW	103779_1	N	N[11:109194676[	103779_2	N	]11:109194493]N	SVTYPE=BND;POS=109194493;STRANDS=+-:4;IMPRECISE;CIPOS=-7,6;CIEND=-9,8;CIPOS95=-1,1;CIEND95=0,0;MATEID=103779_2;EVENT=103779;SU=4;PE=0;SR=4;ALG=PROD;AF=0.003089;NSAMP=52;MSQ=18.13;AN=16834;AC=52;NS=8438;AC_Hom=0;AC_Het=52;AC_Hemi=0;MAF=0.0030813;HWE=1;NFAM=52	SVTYPE=BND;POS=109194676;STRANDS=+-:4;IMPRECISE;CIPOS=-9,8;CIEND=-7,6;CIPOS95=0,0;CIEND95=-1,1;MATEID=103779_1;EVENT=103779;SECONDARY;SU=4;PE=0;SR=4;ALG=PROD;AF=0.003089;NSAMP=52;MSQ=18.13;AN=16834;AC=52;NS=8438;AC_Hom=0;AC_Het=52;AC_Hemi=0;MAF=0.0030813;HWE=1;NFAM=52
11	109204755	109204766	11	109204826	109204837	103780	2525.51	+	-	BND	LOW	103780_1	N	N[11:109204833[	103780_2	N	]11:109204761]N	SVTYPE=BND;POS=109204761;STRANDS=+-:66;CIPOS=-6,5;CIEND=-6,5;CIPOS95=0,0;CIEND95=0,0;MATEID=103780_2;EVENT=103780;SU=66;PE=0;SR=66;ALG=PROD;AF=0.001188;NSAMP=18;MSQ=140.24;AN=16834;AC=20;NS=8438;AC_Hom=4;AC_Het=16;AC_Hemi=0;MAF=0.00118511;HWE=5.08065e-05;NFAM=18	SVTYPE=BND;POS=109204833;STRANDS=+-:66;CIPOS=-6,5;CIEND=-6,5;CIPOS95=0,0;CIEND95=0,0;MATEID=103780_1;EVENT=103780;SECONDARY;SU=66;PE=0;SR=66;ALG=PROD;AF=0.001188;NSAMP=18;MSQ=140.24;AN=16834;AC=20;NS=8438;AC_Hom=4;AC_Het=16;AC_Hemi=0;MAF=0.00118511;HWE=5.08065e-05;NFAM=18
11	109206520	109206534	11	109210377	109210390	103781	4954.34	+	-	BND	PASS	103781_1	N	N[11:109210388[	103781_2	N	]11:109206524]N	SVTYPE=BND;POS=109206524;STRANDS=+-:188;CIPOS=-4,10;CIEND=-10,3;CIPOS95=0,0;CIEND95=0,0;MATEID=103781_2;EVENT=103781;SU=188;PE=126;SR=62;ALG=PROD;AF=0.0007128;NSAMP=12;MSQ=412.86;AN=16834;AC=12;NS=8438;AC_Hom=0;AC_Het=12;AC_Hemi=0;MAF=0.000711069;HWE=1;NFAM=11	SVTYPE=BND;POS=109210388;STRANDS=+-:188;CIPOS=-10,3;CIEND=-4,10;CIPOS95=0,0;CIEND95=0,0;MATEID=103781_1;EVENT=103781;SECONDARY;SU=188;PE=126;SR=62;ALG=PROD;AF=0.0007128;NSAMP=12;MSQ=412.86;AN=16834;AC=12;NS=8438;AC_Hom=0;AC_Het=12;AC_Hemi=0;MAF=0.000711069;HWE=1;NFAM=11
11	109208435	109208482	11	109208765	109208816	103782	16.85	+	-	BND	LOW	103782_1	N	N[11:109208792[	103782_2	N	]11:109208458]N	SVTYPE=BND;POS=109208458;STRANDS=+-:10;IMPRECISE;CIPOS=-23,24;CIEND=-26,25;CIPOS95=-1,1;CIEND95=0,0;MATEID=103782_2;EVENT=103782;SU=10;PE=0;SR=10;ALG=PROD;AF=0.0001188;NSAMP=2;MSQ=6.78;AN=16834;AC=2;NS=8438;AC_Hom=0;AC_Het=2;AC_Hemi=0;MAF=0.000118511;HWE=1;NFAM=2	SVTYPE=BND;POS=109208792;STRANDS=+-:10;IMPRECISE;CIPOS=-26,25;CIEND=-23,24;CIPOS95=0,0;CIEND95=-1,1;MATEID=103782_1;EVENT=103782;SECONDARY;SU=10;PE=0;SR=10;ALG=PROD;AF=0.0001188;NSAMP=2;MSQ=6.78;AN=16834;AC=2;NS=8438;AC_Hom=0;AC_Het=2;AC_Hemi=0;MAF=0.000118511;HWE=1;NFAM=2
11	109218423	109218441	11	109218761	109218764	103783	19.43	+	-	BND	LOW	103783_1	N	N[11:109218762[	103783_2	N	]11:109218432]N	SVTYPE=BND;POS=109218432;STRANDS=+-:4;IMPRECISE;CIPOS=-9,9;CIEND=0,3;CIPOS95=0,1;CIEND95=0,3;MATEID=103783_2;EVENT=103783;SU=4;PE=0;SR=4;ALG=PROD;AF=5.94e-05;NSAMP=1;MSQ=17.98;AN=16834;AC=1;NS=8438;AC_Hom=0;AC_Het=1;AC_Hemi=0;MAF=5.92557e-05;HWE=1;NFAM=1	SVTYPE=BND;POS=109218762;STRANDS=+-:4;IMPRECISE;CIPOS=0,3;CIEND=-9,9;CIPOS95=0,3;CIEND95=0,1;MATEID=103783_1;EVENT=103783;SECONDARY;SU=4;PE=0;SR=4;ALG=PROD;AF=5.94e-05;NSAMP=1;MSQ=17.98;AN=16834;AC=1;NS=8438;AC_Hom=0;AC_Het=1;AC_Hemi=0;MAF=5.92557e-05;HWE=1;NFAM=1
11	109218565	109218577	11	109218767	109218786	103784	177.98	+	-	BND	LOW	103784_1	N	N[11:109218778[	103784_2	N	]11:109218571]N	SVTYPE=BND;POS=109218571;STRANDS=+-:6;IMPRECISE;CIPOS=-6,6;CIEND=-10,9;CIPOS95=0,0;CIEND95=-1,0;MATEID=103784_2;EVENT=103784;SU=6;PE=0;SR=6;ALG=PROD;AF=0.000594;NSAMP=10;MSQ=15.54;AN=16834;AC=10;NS=8438;AC_Hom=0;AC_Het=10;AC_Hemi=0;MAF=0.000592557;HWE=1;NFAM=10	SVTYPE=BND;POS=109218778;STRANDS=+-:6;IMPRECISE;CIPOS=-10,9;CIEND=-6,6;CIPOS95=-1,0;CIEND95=0,0;MATEID=103784_1;EVENT=103784;SECONDARY;SU=6;PE=0;SR=6;ALG=PROD;AF=0.000594;NSAMP=10;MSQ=15.54;AN=16834;AC=10;NS=8438;AC_Hom=0;AC_Het=10;AC_Hemi=0;MAF=0.000592557;HWE=1;NFAM=10
11	109265005	109265022	11	109265176	109265193	258791	801.22	-	+	BND	LOW	258791_1	N	]11:109265185]N	258791_2	N	N[11:109265015[	SVTYPE=BND;POS=109265015;STRANDS=-+:4;CIPOS=-9,8;CIEND=-9,8;CIPOS95=0,0;CIEND95=0,0;MATEID=258791_2;EVENT=258791;SU=4;PE=0;SR=4;ALG=PROD;AF=0.001544;NSAMP=26;MSQ=30.06;AN=16834;AC=26;NS=8438;AC_Hom=0;AC_Het=26;AC_Hemi=0;MAF=0.00154065;HWE=1;NFAM=26	SVTYPE=BND;POS=109265185;STRANDS=-+:4;CIPOS=-9,8;CIEND=-9,8;CIPOS95=0,0;CIEND95=0,0;MATEID=258791_1;EVENT=258791;SECONDARY;SU=4;PE=0;SR=4;ALG=PROD;AF=0.001544;NSAMP=26;MSQ=30.06;AN=16834;AC=26;NS=8438;AC_Hom=0;AC_Het=26;AC_Hemi=0;MAF=0.00154065;HWE=1;NFAM=26
11	109272965	109273064	11	109318309	109318419	103785	30474.4	+	-	BND	LOW	103785_1	N	N[11:109318411[	103785_2	N	]11:109272972]N	SVTYPE=BND;POS=109272972;STRANDS=+-:2292;IMPRECISE;CIPOS=-7,92;CIEND=-101,9;CIPOS95=0,0;CIEND95=-1,1;MATEID=103785_2;EVENT=103785;SU=2292;PE=2292;SR=0;ALG=PROD;AF=0.02727;NSAMP=459;MSQ=65.53;AN=16834;AC=459;NS=8438;AC_Hom=0;AC_Het=463;AC_Hemi=0;MAF=0.0274354;HWE=0.003175;NFAM=454	SVTYPE=BND;POS=109318411;STRANDS=+-:2292;IMPRECISE;CIPOS=-101,9;CIEND=-7,92;CIPOS95=-1,1;CIEND95=0,0;MATEID=103785_1;EVENT=103785;SECONDARY;SU=2292;PE=2292;SR=0;ALG=PROD;AF=0.02727;NSAMP=459;MSQ=65.53;AN=16834;AC=459;NS=8438;AC_Hom=0;AC_Het=463;AC_Hemi=0;MAF=0.0274354;HWE=0.003175;NFAM=454
11	109273356	109273790	11	109318453	109318803	103786	14750.5	+	-	BND	LOW	103786_1	N	N[11:109318774[	103786_2	N	]11:109273386]N	SVTYPE=BND;POS=109273386;STRANDS=+-:4;IMPRECISE;CIPOS=-30,404;CIEND=-320,30;CIPOS95=-30,112;CIEND95=-119,30;MATEID=103786_2;EVENT=103786;SU=4;PE=4;SR=0;ALG=PROD;AF=0.01645;NSAMP=277;MSQ=52.69;AN=16834;AC=277;NS=8438;AC_Hom=0;AC_Het=279;AC_Hemi=0;MAF=0.0165324;HWE=0.176865;NFAM=276	SVTYPE=BND;POS=109318774;STRANDS=+-:4;IMPRECISE;CIPOS=-320,30;CIEND=-30,404;CIPOS95=-119,30;CIEND95=-30,112;MATEID=103786_1;EVENT=103786;SECONDARY;SU=4;PE=4;SR=0;ALG=PROD;AF=0.01645;NSAMP=277;MSQ=52.69;AN=16834;AC=277;NS=8438;AC_Hom=0;AC_Het=279;AC_Hemi=0;MAF=0.0165324;HWE=0.176865;NFAM=276
11	109302154	109302165	11	109302293	109302304	103787	173.65	+	-	BND	LOW	103787_1	N	N[11:109302300[	103787_2	N	]11:109302160]N	SVTYPE=BND;POS=109302160;STRANDS=+-:6;CIPOS=-6,5;CIEND=-6,5;CIPOS95=0,0;CIEND95=0,0;MATEID=103787_2;EVENT=103787;SU=6;PE=0;SR=6;ALG=PROD;AF=0.0001188;NSAMP=2;MSQ=86.82;AN=16834;AC=2;NS=8438;AC_Hom=0;AC_Het=2;AC_Hemi=0;MAF=0.000118511;HWE=1;NFAM=2	SVTYPE=BND;POS=109302300;STRANDS=+-:6;CIPOS=-6,5;CIEND=-6,5;CIPOS95=0,0;CIEND95=0,0;MATEID=103787_1;EVENT=103787;SECONDARY;SU=6;PE=0;SR=6;ALG=PROD;AF=0.0001188;NSAMP=2;MSQ=86.82;AN=16834;AC=2;NS=8438;AC_Hom=0;AC_Het=2;AC_Hemi=0;MAF=0.000118511;HWE=1;NFAM=2
11	109303237	109303252	11	109303329	109303349	103788	206.85	+	-	BND	LOW	103788_1	N	N[11:109303340[	103788_2	N	]11:109303245]N	SVTYPE=BND;POS=109303245;STRANDS=+-:8;CIPOS=-8,7;CIEND=-10,10;CIPOS95=0,0;CIEND95=0,0;MATEID=103788_2;EVENT=103788;SU=8;PE=0;SR=8;ALG=PROD;AF=5.94e-05;NSAMP=1;MSQ=206.84;AN=16834;AC=1;NS=8438;AC_Hom=0;AC_Het=1;AC_Hemi=0;MAF=5.92557e-05;HWE=1;NFAM=1	SVTYPE=BND;POS=109303340;STRANDS=+-:8;CIPOS=-10,10;CIEND=-8,7;CIPOS95=0,0;CIEND95=0,0;MATEID=103788_1;EVENT=103788;SECONDARY;SU=8;PE=0;SR=8;ALG=PROD;AF=5.94e-05;NSAMP=1;MSQ=206.84;AN=16834;AC=1;NS=8438;AC_Hom=0;AC_Het=1;AC_Hemi=0;MAF=5.92557e-05;HWE=1;NFAM=1
11	109326503	109326512	11	109344305	109344313	103789	401.65	+	-	DEL	PASS	103789	N	<DEL>	.	.	.	SVTYPE=DEL;POS=109326508;SVLEN=-17803;END=109344311;STRANDS=+-:17;CIPOS=-5,4;CIEND=-6,2;CIPOS95=0,0;CIEND95=0,0;SU=17;PE=11;SR=6;ALG=PROD;AF=5.94e-05;NSAMP=1;MSQ=401.65;AN=16834;AC=1;NS=8438;AC_Hom=0;AC_Het=1;AC_Hemi=0;MAF=5.92557e-05;HWE=1;NFAM=1	.
11	109336986	109337029	11	109337645	109337687	103790	1282.97	+	-	DEL	PASS	103790	N	<DEL>	.	.	.	SVTYPE=DEL;POS=109337008;SVLEN=-659;END=109337667;STRANDS=+-:53;CIPOS=-22,21;CIEND=-22,20;CIPOS95=0,0;CIEND95=0,0;SU=53;PE=31;SR=22;ALG=PROD;AF=0.0001188;NSAMP=2;MSQ=641.49;AN=16834;AC=2;NS=8438;AC_Hom=0;AC_Het=2;AC_Hemi=0;MAF=0.000118511;HWE=1;NFAM=1	.
11	109343578	109343592	11	109343665	109343679	103791	794.64	+	-	BND	LOW	103791_1	N	N[11:109343673[	103791_2	N	]11:109343585]N	SVTYPE=BND;POS=109343585;STRANDS=+-:31;CIPOS=-7,7;CIEND=-7,7;CIPOS95=0,0;CIEND95=0,0;MATEID=103791_2;EVENT=103791;SU=31;PE=0;SR=31;ALG=PROD;AF=0.0002376;NSAMP=4;MSQ=198.54;AN=16834;AC=4;NS=8438;AC_Hom=0;AC_Het=4;AC_Hemi=0;MAF=0.000237023;HWE=1;NFAM=4	SVTYPE=BND;POS=109343673;STRANDS=+-:31;CIPOS=-7,7;CIEND=-7,7;CIPOS95=0,0;CIEND95=0,0;MATEID=103791_1;EVENT=103791;SECONDARY;SU=31;PE=0;SR=31;ALG=PROD;AF=0.0002376;NSAMP=4;MSQ=198.54;AN=16834;AC=4;NS=8438;AC_Hom=0;AC_Het=4;AC_Hemi=0;MAF=0.000237023;HWE=1;NFAM=4
11	109346919	109346937	11	109351226	109351230	103792	560.64	+	-	DEL	PASS	103792	N	<DEL>	.	.	.	SVTYPE=DEL;POS=109346927;SVLEN=-4302;END=109351229;STRANDS=+-:23;CIPOS=-8,10;CIEND=-3,1;CIPOS95=0,0;CIEND95=0,0;SU=23;PE=10;SR=13;ALG=PROD;AF=5.94e-05;NSAMP=1;MSQ=560.64;AN=16834;AC=1;NS=8438;AC_Hom=0;AC_Het=1;AC_Hemi=0;MAF=5.92557e-05;HWE=1;NFAM=1	.
11	109348263	109348265	11	109352478	109352480	103793	767.29	+	-	DEL	PASS	103793	N	<DEL>	.	.	.	SVTYPE=DEL;POS=109348265;SVLEN=-4215;END=109352480;STRANDS=+-:32;CIPOS=-2,0;CIEND=-2,0;CIPOS95=0,0;CIEND95=0,0;SU=32;PE=10;SR=22;ALG=PROD;AF=5.94e-05;NSAMP=1;MSQ=767.29;AN=16834;AC=1;NS=8438;AC_Hom=0;AC_Het=1;AC_Hemi=0;MAF=5.92557e-05;HWE=1;NFAM=1	.
11	109352613	109352952	11	109359402	109359719	103794	329.44	+	-	DEL	PASS	103794	N	<DEL>	.	.	.	SVTYPE=DEL;POS=109352621;SVLEN=-7088;END=109359709;STRANDS=+-:9;IMPRECISE;CIPOS=-8,331;CIEND=-307,10;CIPOS95=0,121;CIEND95=-110,1;SU=9;PE=9;SR=0;ALG=PROD;AF=5.94e-05;NSAMP=1;MSQ=329.44;AN=16834;AC=1;NS=8438;AC_Hom=0;AC_Het=1;AC_Hemi=0;MAF=5.92557e-05;HWE=1;NFAM=1	.
11	109362690	109363131	11	109364992	109365250	103795	64.29	+	-	DEL	PASS	103795	N	<DEL>	.	.	.	SVTYPE=DEL;POS=109362700;SVLEN=-2540;END=109365240;STRANDS=+-:5;IMPRECISE;CIPOS=-10,431;CIEND=-248,10;CIPOS95=-2,111;CIEND95=-116,2;SU=5;PE=5;SR=0;ALG=PROD;AF=5.94e-05;NSAMP=1;MSQ=62.87;AN=16834;AC=1;NS=8438;AC_Hom=0;AC_Het=1;AC_Hemi=0;MAF=5.92557e-05;HWE=1;NFAM=1	.
11	109365094	109365335	11	109365543	109365658	103796	245.73	+	-	DEL	PASS	103796	N	<DEL>	.	.	.	SVTYPE=DEL;POS=109365104;SVLEN=-544;END=109365648;STRANDS=+-:13;IMPRECISE;CIPOS=-10,231;CIEND=-105,10;CIPOS95=-1,73;CIEND95=-47,2;SU=13;PE=13;SR=0;ALG=PROD;AF=5.94e-05;NSAMP=1;MSQ=245.72;AN=16834;AC=1;NS=8438;AC_Hom=0;AC_Het=1;AC_Hemi=0;MAF=5.92557e-05;HWE=1;NFAM=1	.
11	109372791	109373116	21	34695004	34695498	16334	18758.1	-	+	BND	LOW	16334_1	N	]21:34695018]N	16334_2	N	N[11:109373082[	SVTYPE=BND;POS=109373082;STRANDS=-+:24;IMPRECISE;CIPOS=-290,35;CIEND=-14,480;CIPOS95=-77,35;CIEND95=-14,110;MATEID=16334_2;EVENT=16334;SU=24;PE=24;SR=0;ALG=PROD;AF=0.01789;NSAMP=299;MSQ=62.1;AN=16822;AC=301;NS=8432;AC_Hom=4;AC_Het=298;AC_Hemi=0;MAF=0.017908;HWE=1;NFAM=296	SVTYPE=BND;POS=34695018;STRANDS=-+:24;IMPRECISE;CIPOS=-14,480;CIEND=-290,35;CIPOS95=-14,110;CIEND95=-77,35;MATEID=16334_1;EVENT=16334;SECONDARY;SU=24;PE=24;SR=0;ALG=PROD;AF=0.01789;NSAMP=299;MSQ=62.1;AN=16822;AC=301;NS=8432;AC_Hom=4;AC_Het=298;AC_Hemi=0;MAF=0.017908;HWE=1;NFAM=296
11	109372922	109373193	20	13914584	13914986	16187	10540.8	-	-	BND	LOW	16187_1	N	[20:13914968[N	16187_2	N	[11:109373140[N	SVTYPE=BND;POS=109373140;STRANDS=--:62;IMPRECISE;CIPOS=-217,54;CIEND=-383,19;CIPOS95=-14,14;CIEND95=-75,19;MATEID=16187_2;EVENT=16187;SU=62;PE=62;SR=0;ALG=PROD;AF=0.02566;NSAMP=432;MSQ=23.36;AN=16834;AC=432;NS=8438;AC_Hom=0;AC_Het=432;AC_Hemi=0;MAF=0.0255985;HWE=0.00701327;NFAM=423	SVTYPE=BND;POS=13914968;STRANDS=--:62;IMPRECISE;CIPOS=-383,19;CIEND=-217,54;CIPOS95=-75,19;CIEND95=-14,14;MATEID=16187_1;EVENT=16187;SECONDARY;SU=62;PE=62;SR=0;ALG=PROD;AF=0.02566;NSAMP=432;MSQ=23.36;AN=16834;AC=432;NS=8438;AC_Hom=0;AC_Het=432;AC_Hemi=0;MAF=0.0255985;HWE=0.00701327;NFAM=423
11	109372953	109372992	X	116558218	116558238	16748	8491.18	-	-	BND	LOW	16748_1	N	[X:116558229[N	16748_2	N	[11:109372964[N	SVTYPE=BND;POS=109372964;STRANDS=--:17;IMPRECISE;CIPOS=-10,29;CIEND=-10,10;CIPOS95=-1,1;CIEND95=0,0;MATEID=16748_2;EVENT=16748;SU=17;PE=12;SR=5;ALG=PROD;AF=0.01847;NSAMP=311;MSQ=26.23;AN=16834;AC=311;NS=8438;AC_Hom=0;AC_Het=312;AC_Hemi=0;MAF=0.0184878;HWE=0.12164;NFAM=288	SVTYPE=BND;POS=116558229;STRANDS=--:17;IMPRECISE;CIPOS=-10,10;CIEND=-10,29;CIPOS95=0,0;CIEND95=-1,1;MATEID=16748_1;EVENT=16748;SECONDARY;SU=17;PE=12;SR=5;ALG=PROD;AF=0.01847;NSAMP=311;MSQ=26.23;AN=16834;AC=311;NS=8438;AC_Hom=0;AC_Het=312;AC_Hemi=0;MAF=0.0184878;HWE=0.12164;NFAM=288
11	109373426	109373441	11	109374321	109374341	103797	272.78	+	-	DEL	PASS	103797	N	<DEL>	.	.	.	SVTYPE=DEL;POS=109373434;SVLEN=-897;END=109374331;STRANDS=+-:10;IMPRECISE;CIPOS=-8,7;CIEND=-10,10;CIPOS95=-2,0;CIEND95=-1,0;SU=10;PE=7;SR=3;ALG=PROD;AF=5.94e-05;NSAMP=1;MSQ=272.78;AN=16834;AC=1;NS=8438;AC_Hom=0;AC_Het=1;AC_Hemi=0;MAF=5.92557e-05;HWE=1;NFAM=1	.
11	109396631	109396631	11	109400913	109400914	103798	56541.3	+	-	DEL	PASS	103798	N	<DEL>	.	.	.	SVTYPE=DEL;POS=109396631;SVLEN=-4283;END=109400914;STRANDS=+-:2090;CIPOS=0,0;CIEND=-1,0;CIPOS95=0,0;CIEND95=0,0;SU=2090;PE=1550;SR=540;ALG=PROD;AF=0.009148;NSAMP=151;MSQ=370.4;AN=16834;AC=154;NS=8438;AC_Hom=6;AC_Het=149;AC_Hemi=0;MAF=0.00918464;HWE=0.0335682;NFAM=148	.
11	109399879	109400091	11	109414407	109414716	258792	61.46	-	+	DUP	PASS	258792	N	<DUP>	.	.	.	SVTYPE=DUP;POS=109400081;SVLEN=14336;END=109414417;STRANDS=-+:7;IMPRECISE;CIPOS=-202,10;CIEND=-10,299;CIPOS95=-96,2;CIEND95=-2,73;SU=7;PE=7;SR=0;ALG=PROD;AF=5.94e-05;NSAMP=1;MSQ=60.89;AN=16834;AC=1;NS=8438;AC_Hom=0;AC_Het=1;AC_Hemi=0;MAF=5.92557e-05;HWE=1;NFAM=1	.
11	109410119	109410168	11	109410461	109410510	103799	42.67	+	-	BND	LOW	103799_1	N	N[11:109410487[	103799_2	N	]11:109410144]N	SVTYPE=BND;POS=109410144;STRANDS=+-:12;CIPOS=-25,24;CIEND=-25,24;CIPOS95=0,0;CIEND95=0,0;MATEID=103799_2;EVENT=103799;SU=12;PE=0;SR=12;ALG=PROD;AF=0.0001782;NSAMP=3;MSQ=11.23;AN=16834;AC=3;NS=8438;AC_Hom=0;AC_Het=3;AC_Hemi=0;MAF=0.000177767;HWE=1;NFAM=3	SVTYPE=BND;POS=109410487;STRANDS=+-:12;CIPOS=-25,24;CIEND=-25,24;CIPOS95=0,0;CIEND95=0,0;MATEID=103799_1;EVENT=103799;SECONDARY;SU=12;PE=0;SR=12;ALG=PROD;AF=0.0001782;NSAMP=3;MSQ=11.23;AN=16834;AC=3;NS=8438;AC_Hom=0;AC_Het=3;AC_Hemi=0;MAF=0.000177767;HWE=1;NFAM=3
11	109427732	109427772	11	109427854	109428019	296285	1151.41	+	+	INV	LOW	296285	N	<INV>	.	.	.	SVTYPE=INV;POS=109427752;SVLEN=237;END=109427989;STRANDS=++:4,--:9;IMPRECISE;CIPOS=-20,20;CIEND=-135,30;CIPOS95=0,0;CIEND95=-60,30;SU=13;PE=13;SR=0;ALG=PROD;AF=0.0008911;NSAMP=15;MSQ=75.2;AN=16834;AC=15;NS=8438;AC_Hom=0;AC_Het=15;AC_Hemi=0;MAF=0.000888836;HWE=1;NFAM=15	.
11	109436762	109436780	11	109437123	109437127	103800	911.07	+	-	DEL	PASS	103800	N	<DEL>	.	.	.	SVTYPE=DEL;POS=109436771;SVLEN=-355;END=109437126;STRANDS=+-:19;CIPOS=-9,9;CIEND=-3,1;CIPOS95=0,0;CIEND95=0,0;SU=19;PE=3;SR=16;ALG=PROD;AF=5.94e-05;NSAMP=1;MSQ=911.06;AN=16834;AC=1;NS=8438;AC_Hom=0;AC_Het=1;AC_Hemi=0;MAF=5.92557e-05;HWE=1;NFAM=1	.
11	109479603	109479660	11	109479685	109479742	103802	560.47	+	-	BND	LOW	103802_1	N	N[11:109479715[	103802_2	N	]11:109479632]N	SVTYPE=BND;POS=109479632;STRANDS=+-:24;CIPOS=-29,28;CIEND=-29,28;CIPOS95=0,0;CIEND95=0,0;MATEID=103802_2;EVENT=103802;SU=24;PE=0;SR=24;ALG=PROD;AF=0.0001782;NSAMP=3;MSQ=186.82;AN=16834;AC=3;NS=8438;AC_Hom=0;AC_Het=3;AC_Hemi=0;MAF=0.000177767;HWE=1;NFAM=3	SVTYPE=BND;POS=109479715;STRANDS=+-:24;CIPOS=-29,28;CIEND=-29,28;CIPOS95=0,0;CIEND95=0,0;MATEID=103802_1;EVENT=103802;SECONDARY;SU=24;PE=0;SR=24;ALG=PROD;AF=0.0001782;NSAMP=3;MSQ=186.82;AN=16834;AC=3;NS=8438;AC_Hom=0;AC_Het=3;AC_Hemi=0;MAF=0.000177767;HWE=1;NFAM=3
11	109506676	109506693	11	109506996	109507012	103803	12.19	+	-	BND	LOW	103803_1	N	N[11:109507006[	103803_2	N	]11:109506685]N	SVTYPE=BND;POS=109506685;STRANDS=+-:4;IMPRECISE;CIPOS=-9,8;CIEND=-9,7;CIPOS95=0,0;CIEND95=-1,0;MATEID=103803_2;EVENT=103803;SU=4;PE=0;SR=4;ALG=PROD;AF=5.94e-05;NSAMP=1;MSQ=12.11;AN=16834;AC=1;NS=8438;AC_Hom=0;AC_Het=1;AC_Hemi=0;MAF=5.92557e-05;HWE=1;NFAM=1	SVTYPE=BND;POS=109507006;STRANDS=+-:4;IMPRECISE;CIPOS=-9,7;CIEND=-9,8;CIPOS95=-1,0;CIEND95=0,0;MATEID=103803_1;EVENT=103803;SECONDARY;SU=4;PE=0;SR=4;ALG=PROD;AF=5.94e-05;NSAMP=1;MSQ=12.11;AN=16834;AC=1;NS=8438;AC_Hom=0;AC_Het=1;AC_Hemi=0;MAF=5.92557e-05;HWE=1;NFAM=1
11	109508124	109508144	11	109508466	109508486	103804	518.95	+	-	DEL	PASS	103804	N	<DEL>	.	.	.	SVTYPE=DEL;POS=109508134;SVLEN=-342;END=109508476;STRANDS=+-:5;CIPOS=-10,10;CIEND=-10,10;CIPOS95=0,0;CIEND95=0,0;SU=5;PE=0;SR=5;ALG=PROD;AF=5.94e-05;NSAMP=1;MSQ=518.62;AN=16834;AC=1;NS=8438;AC_Hom=0;AC_Het=1;AC_Hemi=0;MAF=5.92557e-05;HWE=1;NFAM=1	.
11	109529039	109529042	11	109535070	109535090	103805	848.26	+	-	DEL	PASS	103805	N	<DEL>	.	.	.	SVTYPE=DEL;POS=109529041;SVLEN=-6039;END=109535080;STRANDS=+-:34;CIPOS=-2,1;CIEND=-10,10;CIPOS95=0,0;CIEND95=0,0;SU=34;PE=20;SR=14;ALG=PROD;AF=5.94e-05;NSAMP=1;MSQ=848.26;AN=16834;AC=1;NS=8438;AC_Hom=0;AC_Het=1;AC_Hemi=0;MAF=5.92557e-05;HWE=1;NFAM=1	.
11	109558055	109558104	11	109558266	109558315	103806	589.36	+	-	BND	LOW	103806_1	N	N[11:109558292[	103806_2	N	]11:109558080]N	SVTYPE=BND;POS=109558080;STRANDS=+-:13;CIPOS=-25,24;CIEND=-25,24;CIPOS95=0,0;CIEND95=0,0;MATEID=103806_2;EVENT=103806;SU=13;PE=0;SR=13;ALG=PROD;AF=0.000297;NSAMP=5;MSQ=116.79;AN=16834;AC=5;NS=8438;AC_Hom=0;AC_Het=5;AC_Hemi=0;MAF=0.000296279;HWE=1;NFAM=5	SVTYPE=BND;POS=109558292;STRANDS=+-:13;CIPOS=-25,24;CIEND=-25,24;CIPOS95=0,0;CIEND95=0,0;MATEID=103806_1;EVENT=103806;SECONDARY;SU=13;PE=0;SR=13;ALG=PROD;AF=0.000297;NSAMP=5;MSQ=116.79;AN=16834;AC=5;NS=8438;AC_Hom=0;AC_Het=5;AC_Hemi=0;MAF=0.000296279;HWE=1;NFAM=5
11	109559278	109559285	11	109560125	109560132	103807	2592.36	+	-	DEL	PASS	103807	N	<DEL>	.	.	.	SVTYPE=DEL;POS=109559282;SVLEN=-847;END=109560129;STRANDS=+-:113;CIPOS=-4,3;CIEND=-4,3;CIPOS95=0,0;CIEND95=0,0;SU=113;PE=62;SR=51;ALG=PROD;AF=0.0003564;NSAMP=6;MSQ=432.06;AN=16834;AC=6;NS=8438;AC_Hom=0;AC_Het=6;AC_Hemi=0;MAF=0.000355534;HWE=1;NFAM=5	.
11	109575258	109575400	16	87094410	87094518	15533	103390.0	-	+	BND	LOW	15533_1	N	]16:87094473]N	15533_2	N	N[11:109575305[	SVTYPE=BND;POS=109575305;STRANDS=+-:6,-+:1302;CIPOS=-46,96;CIEND=-63,45;CIPOS95=0,0;CIEND95=0,0;MATEID=15533_2;EVENT=15533;SU=1308;PE=0;SR=1308;ALG=SUM;AF=0.1305;NSAMP=2184;MSQ=46.9;AN=16834;AC=2196;NS=8438;AC_Hom=24;AC_Het=2176;AC_Hemi=0;MAF=0.130363;HWE=0;NFAM=1925	SVTYPE=BND;POS=87094473;STRANDS=+-:6,-+:1302;CIPOS=-63,45;CIEND=-46,96;CIPOS95=0,0;CIEND95=0,0;MATEID=15533_1;EVENT=15533;SECONDARY;SU=1308;PE=0;SR=1308;ALG=SUM;AF=0.1305;NSAMP=2184;MSQ=46.9;AN=16834;AC=2196;NS=8438;AC_Hom=24;AC_Het=2176;AC_Hemi=0;MAF=0.130363;HWE=0;NFAM=1925
11	109576589	109576686	21	37928087	37928181	16340	95.4	+	+	BND	LOW	16340_1	N	N]21:37928135]	16340_2	N	N]11:109576638]	SVTYPE=BND;POS=109576638;STRANDS=++:17;IMPRECISE;CIPOS=-49,48;CIEND=-48,46;CIPOS95=0,0;CIEND95=-2,2;MATEID=16340_2;EVENT=16340;SU=17;PE=0;SR=17;ALG=PROD;AF=0.0004752;NSAMP=8;MSQ=10.28;AN=16834;AC=8;NS=8438;AC_Hom=0;AC_Het=8;AC_Hemi=0;MAF=0.000474046;HWE=1;NFAM=8	SVTYPE=BND;POS=37928135;STRANDS=++:17;IMPRECISE;CIPOS=-48,46;CIEND=-49,48;CIPOS95=-2,2;CIEND95=0,0;MATEID=16340_1;EVENT=16340;SECONDARY;SU=17;PE=0;SR=17;ALG=PROD;AF=0.0004752;NSAMP=8;MSQ=10.28;AN=16834;AC=8;NS=8438;AC_Hom=0;AC_Het=8;AC_Hemi=0;MAF=0.000474046;HWE=1;NFAM=8
11	109581505	109581524	11	109586994	109587008	296286	38.57	+	+	BND	LOW	296286_1	N	N]11:109587001]	296286_2	N	N]11:109581515]	SVTYPE=BND;POS=109581515;STRANDS=++:10;CIPOS=-10,9;CIEND=-7,7;CIPOS95=0,0;CIEND95=0,0;MATEID=296286_2;EVENT=296286;SU=10;PE=2;SR=8;ALG=PROD;AF=5.94e-05;NSAMP=1;MSQ=38.57;AN=16834;AC=1;NS=8438;AC_Hom=0;AC_Het=1;AC_Hemi=0;MAF=5.92557e-05;HWE=1;NFAM=1	SVTYPE=BND;POS=109587001;STRANDS=++:10;CIPOS=-7,7;CIEND=-10,9;CIPOS95=0,0;CIEND95=0,0;MATEID=296286_1;EVENT=296286;SECONDARY;SU=10;PE=2;SR=8;ALG=PROD;AF=5.94e-05;NSAMP=1;MSQ=38.57;AN=16834;AC=1;NS=8438;AC_Hom=0;AC_Het=1;AC_Hemi=0;MAF=5.92557e-05;HWE=1;NFAM=1
11	109581508	109581745	11	109586602	109587030	103808	521.38	+	-	DEL	PASS	103808	N	<DEL>	.	.	.	SVTYPE=DEL;POS=109581514;SVLEN=-5506;END=109587020;STRANDS=+-:16;IMPRECISE;CIPOS=-6,231;CIEND=-418,10;CIPOS95=0,56;CIEND95=-77,0;SU=16;PE=16;SR=0;ALG=PROD;AF=5.94e-05;NSAMP=1;MSQ=521.37;AN=16834;AC=1;NS=8438;AC_Hom=0;AC_Het=1;AC_Hemi=0;MAF=5.92557e-05;HWE=1;NFAM=1	.
11	109586942	109586962	11	109587010	109587030	296287	200.87	-	-	BND	LOW	296287_1	N	[11:109587021[N	296287_2	N	[11:109586953[N	SVTYPE=BND;POS=109586953;STRANDS=--:12;CIPOS=-10,10;CIEND=-10,10;CIPOS95=0,0;CIEND95=0,0;MATEID=296287_2;EVENT=296287;SU=12;PE=2;SR=10;ALG=PROD;AF=0.0001188;NSAMP=2;MSQ=100.42;AN=16834;AC=2;NS=8438;AC_Hom=0;AC_Het=2;AC_Hemi=0;MAF=0.000118511;HWE=1;NFAM=2	SVTYPE=BND;POS=109587021;STRANDS=--:12;CIPOS=-10,10;CIEND=-10,10;CIPOS95=0,0;CIEND95=0,0;MATEID=296287_1;EVENT=296287;SECONDARY;SU=12;PE=2;SR=10;ALG=PROD;AF=0.0001188;NSAMP=2;MSQ=100.42;AN=16834;AC=2;NS=8438;AC_Hom=0;AC_Het=2;AC_Hemi=0;MAF=0.000118511;HWE=1;NFAM=2
11	109590321	109590366	11	109592561	109592605	103809	1306.63	+	-	DEL	PASS	103809	N	<DEL>	.	.	.	SVTYPE=DEL;POS=109590344;SVLEN=-2240;END=109592584;STRANDS=+-:53;CIPOS=-23,22;CIEND=-23,21;CIPOS95=0,0;CIEND95=0,0;SU=53;PE=39;SR=14;ALG=PROD;AF=0.0001188;NSAMP=2;MSQ=653.31;AN=16834;AC=2;NS=8438;AC_Hom=0;AC_Het=2;AC_Hemi=0;MAF=0.000118511;HWE=1;NFAM=2	.
11	109602218	109602258	11	109602276	109602320	296288	440.87	+	+	INV	LOW	296288	N	<INV>	.	.	.	SVTYPE=INV;POS=109602238;SVLEN=59;END=109602297;STRANDS=++:21,--:21;CIPOS=-20,20;CIEND=-21,23;CIPOS95=0,0;CIEND95=0,0;SU=42;PE=15;SR=27;ALG=PROD;AF=0.0004752;NSAMP=8;MSQ=54.98;AN=16834;AC=8;NS=8438;AC_Hom=0;AC_Het=8;AC_Hemi=0;MAF=0.000474046;HWE=1;NFAM=6	.
11	109629881	109629888	11	109629964	109629971	103810	203.79	+	-	BND	LOW	103810_1	N	N[11:109629969[	103810_2	N	]11:109629885]N	SVTYPE=BND;POS=109629885;STRANDS=+-:9;CIPOS=-4,3;CIEND=-4,3;CIPOS95=0,0;CIEND95=0,0;MATEID=103810_2;EVENT=103810;SU=9;PE=0;SR=9;ALG=PROD;AF=5.94e-05;NSAMP=1;MSQ=203.77;AN=16834;AC=1;NS=8438;AC_Hom=0;AC_Het=1;AC_Hemi=0;MAF=5.92557e-05;HWE=1;NFAM=1	SVTYPE=BND;POS=109629969;STRANDS=+-:9;CIPOS=-4,3;CIEND=-4,3;CIPOS95=0,0;CIEND95=0,0;MATEID=103810_1;EVENT=103810;SECONDARY;SU=9;PE=0;SR=9;ALG=PROD;AF=5.94e-05;NSAMP=1;MSQ=203.77;AN=16834;AC=1;NS=8438;AC_Hom=0;AC_Het=1;AC_Hemi=0;MAF=5.92557e-05;HWE=1;NFAM=1
11	109676204	109676251	11	109676848	109676895	103811	845.19	+	-	DEL	PASS	103811	N	<DEL>	.	.	.	SVTYPE=DEL;POS=109676228;SVLEN=-645;END=109676873;STRANDS=+-:36;CIPOS=-24,23;CIEND=-25,22;CIPOS95=0,0;CIEND95=0,0;SU=36;PE=21;SR=15;ALG=PROD;AF=0.0001188;NSAMP=2;MSQ=422.6;AN=16834;AC=2;NS=8438;AC_Hom=0;AC_Het=2;AC_Hemi=0;MAF=0.000118511;HWE=1;NFAM=1	.
11	109695267	109695274	11	109696236	109696254	103812	248.66	+	-	DEL	PASS	103812	N	<DEL>	.	.	.	SVTYPE=DEL;POS=109695271;SVLEN=-975;END=109696246;STRANDS=+-:13;CIPOS=-4,3;CIEND=-10,8;CIPOS95=0,0;CIEND95=0,0;SU=13;PE=6;SR=7;ALG=PROD;AF=5.94e-05;NSAMP=1;MSQ=248.66;AN=16834;AC=1;NS=8438;AC_Hom=0;AC_Het=1;AC_Hemi=0;MAF=5.92557e-05;HWE=1;NFAM=1	.
11	109711827	109711840	11	109712390	109712403	258793	6164.16	-	+	BND	LOW	258793_1	N	]11:109712395]N	258793_2	N	N[11:109711837[	SVTYPE=BND;POS=109711837;STRANDS=-+:143;CIPOS=-9,4;CIEND=-5,8;CIPOS95=0,0;CIEND95=0,0;MATEID=258793_2;EVENT=258793;SU=143;PE=102;SR=41;ALG=PROD;AF=0.01895;NSAMP=316;MSQ=17.29;AN=16834;AC=319;NS=8438;AC_Hom=6;AC_Het=314;AC_Hemi=0;MAF=0.0189618;HWE=1;NFAM=308	SVTYPE=BND;POS=109712395;STRANDS=-+:143;CIPOS=-5,8;CIEND=-9,4;CIPOS95=0,0;CIEND95=0,0;MATEID=258793_1;EVENT=258793;SECONDARY;SU=143;PE=102;SR=41;ALG=PROD;AF=0.01895;NSAMP=316;MSQ=17.29;AN=16834;AC=319;NS=8438;AC_Hom=6;AC_Het=314;AC_Hemi=0;MAF=0.0189618;HWE=1;NFAM=308
11	109711996	109712053	11	109712202	109712259	103813	496.37	+	-	BND	LOW	103813_1	N	N[11:109712232[	103813_2	N	]11:109712025]N	SVTYPE=BND;POS=109712025;STRANDS=+-:8;CIPOS=-29,28;CIEND=-29,28;CIPOS95=0,0;CIEND95=0,0;MATEID=103813_2;EVENT=103813;SU=8;PE=0;SR=8;ALG=PROD;AF=0.001129;NSAMP=19;MSQ=24.54;AN=16834;AC=19;NS=8438;AC_Hom=0;AC_Het=19;AC_Hemi=0;MAF=0.00112586;HWE=1;NFAM=19	SVTYPE=BND;POS=109712232;STRANDS=+-:8;CIPOS=-29,28;CIEND=-29,28;CIPOS95=0,0;CIEND95=0,0;MATEID=103813_1;EVENT=103813;SECONDARY;SU=8;PE=0;SR=8;ALG=PROD;AF=0.001129;NSAMP=19;MSQ=24.54;AN=16834;AC=19;NS=8438;AC_Hom=0;AC_Het=19;AC_Hemi=0;MAF=0.00112586;HWE=1;NFAM=19
11	109712112	109712114	11	109712473	109712490	103814	560258.0	+	-	BND	LOW	103814_1	N	N[11:109712483[	103814_2	N	]11:109712113]N	SVTYPE=BND;POS=109712113;STRANDS=+-:4;IMPRECISE;CIPOS=-1,1;CIEND=-9,8;CIPOS95=-1,2;CIEND95=0,0;MATEID=103814_2;EVENT=103814;SU=4;PE=0;SR=4;ALG=PROD;AF=0.4456;NSAMP=7502;MSQ=74.4;AN=16834;AC=7502;NS=8438;AC_Hom=0;AC_Het=7521;AC_Hemi=0;MAF=0.445662;HWE=0;NFAM=6606	SVTYPE=BND;POS=109712483;STRANDS=+-:4;IMPRECISE;CIPOS=-9,8;CIEND=-1,1;CIPOS95=0,0;CIEND95=-1,2;MATEID=103814_1;EVENT=103814;SECONDARY;SU=4;PE=0;SR=4;ALG=PROD;AF=0.4456;NSAMP=7502;MSQ=74.4;AN=16834;AC=7502;NS=8438;AC_Hom=0;AC_Het=7521;AC_Hemi=0;MAF=0.445662;HWE=0;NFAM=6606
11	109712208	109712804	X	4599784	4600225	16484	9406.18	+	-	BND	LOW	16484_1	N	N[X:4600122[	16484_2	N	]11:109712258]N	SVTYPE=BND;POS=109712258;STRANDS=+-:20;IMPRECISE;CIPOS=-50,546;CIEND=-337,104;CIPOS95=-50,162;CIEND95=-127,104;MATEID=16484_2;EVENT=16484;SU=20;PE=20;SR=0;ALG=SUM;AF=0.02014;NSAMP=339;MSQ=26.89;AN=16834;AC=339;NS=8438;AC_Hom=0;AC_Het=339;AC_Hemi=0;MAF=0.0200877;HWE=0.051732;NFAM=333	SVTYPE=BND;POS=4600122;STRANDS=+-:20;IMPRECISE;CIPOS=-337,104;CIEND=-50,546;CIPOS95=-127,104;CIEND95=-50,162;MATEID=16484_1;EVENT=16484;SECONDARY;SU=20;PE=20;SR=0;ALG=SUM;AF=0.02014;NSAMP=339;MSQ=26.89;AN=16834;AC=339;NS=8438;AC_Hom=0;AC_Het=339;AC_Hemi=0;MAF=0.0200877;HWE=0.051732;NFAM=333
11	109749028	109749085	20	2213663	2213721	16146	12607.8	-	+	BND	LOW	16146_1	N	]20:2213692]N	16146_2	N	N[11:109749058[	SVTYPE=BND;POS=109749058;STRANDS=-+:9;IMPRECISE;CIPOS=-29,28;CIEND=-29,29;CIPOS95=0,0;CIEND95=-1,1;MATEID=16146_2;EVENT=16146;SU=9;PE=0;SR=9;ALG=PROD;AF=0.03131;NSAMP=509;MSQ=24.39;AN=16834;AC=527;NS=8438;AC_Hom=36;AC_Het=493;AC_Hemi=0;MAF=0.0313463;HWE=0.0017776;NFAM=453	SVTYPE=BND;POS=2213692;STRANDS=-+:9;IMPRECISE;CIPOS=-29,29;CIEND=-29,28;CIPOS95=-1,1;CIEND95=0,0;MATEID=16146_1;EVENT=16146;SECONDARY;SU=9;PE=0;SR=9;ALG=PROD;AF=0.03131;NSAMP=509;MSQ=24.39;AN=16834;AC=527;NS=8438;AC_Hom=36;AC_Het=493;AC_Hemi=0;MAF=0.0313463;HWE=0.0017776;NFAM=453
11	109749047	109749061	12	105425963	105425982	14706	13103.4	-	+	BND	LOW	14706_1	N	]12:105425973]N	14706_2	N	N[11:109749052[	SVTYPE=BND;POS=109749052;STRANDS=-+:5;IMPRECISE;CIPOS=-4,10;CIEND=-10,9;CIPOS95=0,3;CIEND95=-1,0;MATEID=14706_2;EVENT=14706;SU=5;PE=0;SR=5;ALG=PROD;AF=0.02887;NSAMP=486;MSQ=26.35;AN=16834;AC=486;NS=8438;AC_Hom=0;AC_Het=487;AC_Hemi=0;MAF=0.0288575;HWE=0.00137704;NFAM=441	SVTYPE=BND;POS=105425973;STRANDS=-+:5;IMPRECISE;CIPOS=-10,9;CIEND=-4,10;CIPOS95=-1,0;CIEND95=0,3;MATEID=14706_1;EVENT=14706;SECONDARY;SU=5;PE=0;SR=5;ALG=PROD;AF=0.02887;NSAMP=486;MSQ=26.35;AN=16834;AC=486;NS=8438;AC_Hom=0;AC_Het=487;AC_Hemi=0;MAF=0.0288575;HWE=0.00137704;NFAM=441
11	109749051	109749060	12	112455596	112455613	14717	10485.9	-	+	BND	LOW	14717_1	N	]12:112455605]N	14717_2	N	N[11:109749058[	SVTYPE=BND;POS=109749058;STRANDS=-+:4;IMPRECISE;CIPOS=-6,3;CIEND=-9,8;CIPOS95=-1,0;CIEND95=0,0;MATEID=14717_2;EVENT=14717;SU=4;PE=0;SR=4;ALG=PROD;AF=0.02228;NSAMP=375;MSQ=27.31;AN=16834;AC=375;NS=8438;AC_Hom=0;AC_Het=375;AC_Hemi=0;MAF=0.0222209;HWE=0.0230186;NFAM=342	SVTYPE=BND;POS=112455605;STRANDS=-+:4;IMPRECISE;CIPOS=-9,8;CIEND=-6,3;CIPOS95=0,0;CIEND95=-1,0;MATEID=14717_1;EVENT=14717;SECONDARY;SU=4;PE=0;SR=4;ALG=PROD;AF=0.02228;NSAMP=375;MSQ=27.31;AN=16834;AC=375;NS=8438;AC_Hom=0;AC_Het=375;AC_Hemi=0;MAF=0.0222209;HWE=0.0230186;NFAM=342
11	109749559	109750082	11	109818065	109818428	103815	2354.24	+	-	BND	LOW	103815_1	N	N[11:109818399[	103815_2	N	]11:109749589]N	SVTYPE=BND;POS=109749589;STRANDS=+-:8;IMPRECISE;CIPOS=-30,493;CIEND=-333,30;CIPOS95=-30,118;CIEND95=-136,30;MATEID=103815_2;EVENT=103815;SU=8;PE=8;SR=0;ALG=PROD;AF=0.003445;NSAMP=58;MSQ=40.02;AN=16834;AC=58;NS=8438;AC_Hom=0;AC_Het=58;AC_Hemi=0;MAF=0.00343683;HWE=1;NFAM=58	SVTYPE=BND;POS=109818399;STRANDS=+-:8;IMPRECISE;CIPOS=-333,30;CIEND=-30,493;CIPOS95=-136,30;CIEND95=-30,118;MATEID=103815_1;EVENT=103815;SECONDARY;SU=8;PE=8;SR=0;ALG=PROD;AF=0.003445;NSAMP=58;MSQ=40.02;AN=16834;AC=58;NS=8438;AC_Hom=0;AC_Het=58;AC_Hemi=0;MAF=0.00343683;HWE=1;NFAM=58
11	109773520	109773922	15	95963144	95963602	15341	37.4	+	-	BND	LOW	15341_1	N	N[15:95963593[	15341_2	N	]11:109773530]N	SVTYPE=BND;POS=109773530;STRANDS=+-:4;IMPRECISE;CIPOS=-10,392;CIEND=-448,10;CIPOS95=-1,123;CIEND95=-151,0;MATEID=15341_2;EVENT=15341;SU=4;PE=4;SR=0;ALG=PROD;AF=0.0001188;NSAMP=2;MSQ=16.85;AN=16834;AC=2;NS=8438;AC_Hom=0;AC_Het=2;AC_Hemi=0;MAF=0.000118511;HWE=1;NFAM=2	SVTYPE=BND;POS=95963593;STRANDS=+-:4;IMPRECISE;CIPOS=-448,10;CIEND=-10,392;CIPOS95=-151,0;CIEND95=-1,123;MATEID=15341_1;EVENT=15341;SECONDARY;SU=4;PE=4;SR=0;ALG=PROD;AF=0.0001188;NSAMP=2;MSQ=16.85;AN=16834;AC=2;NS=8438;AC_Hom=0;AC_Het=2;AC_Hemi=0;MAF=0.000118511;HWE=1;NFAM=2
11	109792084	109792137	11	109792388	109792433	103816	980.28	+	-	DEL	PASS	103816	N	<DEL>	.	.	.	SVTYPE=DEL;POS=109792111;SVLEN=-300;END=109792411;STRANDS=+-:21;CIPOS=-27,26;CIEND=-23,22;CIPOS95=0,0;CIEND95=0,0;SU=21;PE=4;SR=17;ALG=PROD;AF=0.0001188;NSAMP=2;MSQ=490.06;AN=16834;AC=2;NS=8438;AC_Hom=0;AC_Het=2;AC_Hemi=0;MAF=0.000118511;HWE=1;NFAM=1	.
11	109846272	109846396	11	109846364	109846530	103817	64.22	+	-	BND	LOW	103817_1	N	N[11:109846521[	103817_2	N	]11:109846282]N	SVTYPE=BND;POS=109846282;STRANDS=+-:4;IMPRECISE;CIPOS=-10,114;CIEND=-156,10;CIPOS95=-2,61;CIEND95=-55,3;MATEID=103817_2;EVENT=103817;SU=4;PE=4;SR=0;ALG=PROD;AF=0.0001782;NSAMP=3;MSQ=17.14;AN=16834;AC=3;NS=8438;AC_Hom=0;AC_Het=3;AC_Hemi=0;MAF=0.000177767;HWE=1;NFAM=3	SVTYPE=BND;POS=109846521;STRANDS=+-:4;IMPRECISE;CIPOS=-156,10;CIEND=-10,114;CIPOS95=-55,3;CIEND95=-2,61;MATEID=103817_1;EVENT=103817;SECONDARY;SU=4;PE=4;SR=0;ALG=PROD;AF=0.0001782;NSAMP=3;MSQ=17.14;AN=16834;AC=3;NS=8438;AC_Hom=0;AC_Het=3;AC_Hemi=0;MAF=0.000177767;HWE=1;NFAM=3
11	109872304	109872319	11	109876742	109876761	103818	158.74	+	-	DEL	PASS	103818	N	<DEL>	.	.	.	SVTYPE=DEL;POS=109872309;SVLEN=-4443;END=109876752;STRANDS=+-:9;IMPRECISE;CIPOS=-5,10;CIEND=-10,9;CIPOS95=-1,1;CIEND95=-1,1;SU=9;PE=7;SR=2;ALG=PROD;AF=5.94e-05;NSAMP=1;MSQ=158.74;AN=16834;AC=1;NS=8438;AC_Hom=0;AC_Het=1;AC_Hemi=0;MAF=5.92557e-05;HWE=1;NFAM=1	.
11	109877555	109877567	11	109881099	109881110	103819	386.68	+	-	DEL	PASS	103819	N	<DEL>	.	.	.	SVTYPE=DEL;POS=109877561;SVLEN=-3546;END=109881107;STRANDS=+-:15;CIPOS=-6,6;CIEND=-8,3;CIPOS95=0,0;CIEND95=0,0;SU=15;PE=10;SR=5;ALG=PROD;AF=5.94e-05;NSAMP=1;MSQ=386.68;AN=16834;AC=1;NS=8438;AC_Hom=0;AC_Het=1;AC_Hemi=0;MAF=5.92557e-05;HWE=1;NFAM=1	.
11	109890465	109890471	11	109905752	109905772	103820	416.61	+	-	DEL	PASS	103820	N	<DEL>	.	.	.	SVTYPE=DEL;POS=109890469;SVLEN=-15293;END=109905762;STRANDS=+-:18;CIPOS=-4,2;CIEND=-10,10;CIPOS95=0,0;CIEND95=0,0;SU=18;PE=9;SR=9;ALG=PROD;AF=5.94e-05;NSAMP=1;MSQ=416.61;AN=16834;AC=1;NS=8438;AC_Hom=0;AC_Het=1;AC_Hemi=0;MAF=5.92557e-05;HWE=1;NFAM=1	.
11	109890699	109890719	11	109890759	109890779	103821	200.85	+	-	DEL	PASS	103821	N	<DEL>	.	.	.	SVTYPE=DEL;POS=109890709;SVLEN=-60;END=109890769;STRANDS=+-:5;CIPOS=-10,10;CIEND=-10,10;CIPOS95=0,0;CIEND95=0,0;SU=5;PE=0;SR=5;ALG=PROD;AF=5.94e-05;NSAMP=1;MSQ=200.76;AN=16834;AC=1;NS=8438;AC_Hom=0;AC_Het=1;AC_Hemi=0;MAF=5.92557e-05;HWE=1;NFAM=1	.
11	109901406	109901414	11	109904020	109904040	103822	305.65	+	-	DEL	PASS	103822	N	<DEL>	.	.	.	SVTYPE=DEL;POS=109901410;SVLEN=-2620;END=109904030;STRANDS=+-:14;CIPOS=-4,4;CIEND=-10,10;CIPOS95=0,0;CIEND95=0,0;SU=14;PE=8;SR=6;ALG=PROD;AF=5.94e-05;NSAMP=1;MSQ=305.65;AN=16834;AC=1;NS=8438;AC_Hom=0;AC_Het=1;AC_Hemi=0;MAF=5.92557e-05;HWE=1;NFAM=1	.
11	109914739	109914952	12	1527261	1527776	14544	25.92	-	-	BND	LOW	14544_1	N	[12:1527747[N	14544_2	N	[11:109914923[N	SVTYPE=BND;POS=109914923;STRANDS=--:4;IMPRECISE;CIPOS=-183,30;CIEND=-485,30;CIPOS95=-65,30;CIEND95=-144,30;MATEID=14544_2;EVENT=14544;SU=4;PE=4;SR=0;ALG=PROD;AF=0.0001188;NSAMP=2;MSQ=9.83;AN=16834;AC=2;NS=8438;AC_Hom=0;AC_Het=2;AC_Hemi=0;MAF=0.000118511;HWE=1;NFAM=2	SVTYPE=BND;POS=1527747;STRANDS=--:4;IMPRECISE;CIPOS=-485,30;CIEND=-183,30;CIPOS95=-144,30;CIEND95=-65,30;MATEID=14544_1;EVENT=14544;SECONDARY;SU=4;PE=4;SR=0;ALG=PROD;AF=0.0001188;NSAMP=2;MSQ=9.83;AN=16834;AC=2;NS=8438;AC_Hom=0;AC_Het=2;AC_Hemi=0;MAF=0.000118511;HWE=1;NFAM=2
11	109925177	109925234	11	109925238	109925295	103823	230165.0	+	-	DEL	PASS	103823	N	<DEL>	.	.	.	SVTYPE=DEL;POS=109925206;SVLEN=-61;END=109925267;STRANDS=+-:31;CIPOS=-29,28;CIEND=-29,28;CIPOS95=0,0;CIEND95=0,0;SU=31;PE=1;SR=30;ALG=PROD;AF=0.1622;NSAMP=2412;MSQ=95.2;AN=16834;AC=2731;NS=8438;AC_Hom=638;AC_Het=2098;AC_Hemi=0;MAF=0.162124;HWE=6.75307e-14;NFAM=2277	.
11	109930921	109930921	11	109930994	109930994	103824	3.30157e+06	+	-	DEL	PASS	103824	N	<DEL>	.	.	.	SVTYPE=DEL;POS=109930921;SVLEN=-73;END=109930994;STRANDS=+-:100203;CIPOS=0,0;CIEND=0,0;CIPOS95=0,0;CIEND95=0,0;SU=100203;PE=184;SR=100019;ALG=PROD;AF=0.6846;NSAMP=7515;MSQ=438.13;AN=16834;AC=11525;NS=8438;AC_Hom=8040;AC_Het=3514;AC_Hemi=0;MAF=0.315359;HWE=0.00114266;NFAM=6602	.
11	109950386	109950429	11	109951212	109951256	103825	1049.02	+	-	DEL	PASS	103825	N	<DEL>	.	.	.	SVTYPE=DEL;POS=109950408;SVLEN=-827;END=109951235;STRANDS=+-:48;CIPOS=-22,21;CIEND=-23,21;CIPOS95=0,0;CIEND95=0,0;SU=48;PE=23;SR=25;ALG=PROD;AF=0.0001188;NSAMP=2;MSQ=524.51;AN=16834;AC=2;NS=8438;AC_Hom=0;AC_Het=2;AC_Hemi=0;MAF=0.000118511;HWE=1;NFAM=2	.
11	109953922	109953969	11	109953985	109954032	103826	525.99	+	-	BND	LOW	103826_1	N	N[11:109954010[	103826_2	N	]11:109953946]N	SVTYPE=BND;POS=109953946;STRANDS=+-:15;CIPOS=-24,23;CIEND=-24,23;CIPOS95=0,0;CIEND95=0,0;MATEID=103826_2;EVENT=103826;SU=15;PE=0;SR=15;ALG=PROD;AF=0.0002376;NSAMP=3;MSQ=175.32;AN=16834;AC=4;NS=8438;AC_Hom=2;AC_Het=2;AC_Hemi=0;MAF=0.000237023;HWE=0.000355545;NFAM=3	SVTYPE=BND;POS=109954010;STRANDS=+-:15;CIPOS=-24,23;CIEND=-24,23;CIPOS95=0,0;CIEND95=0,0;MATEID=103826_1;EVENT=103826;SECONDARY;SU=15;PE=0;SR=15;ALG=PROD;AF=0.0002376;NSAMP=3;MSQ=175.32;AN=16834;AC=4;NS=8438;AC_Hom=2;AC_Het=2;AC_Hemi=0;MAF=0.000237023;HWE=0.000355545;NFAM=3
11	109963626	109963679	11	109964019	109964070	103827	33.96	+	-	BND	LOW	103827_1	N	N[11:109964046[	103827_2	N	]11:109963651]N	SVTYPE=BND;POS=109963651;STRANDS=+-:14;CIPOS=-25,28;CIEND=-26,25;CIPOS95=0,0;CIEND95=0,0;MATEID=103827_2;EVENT=103827;SU=14;PE=0;SR=14;ALG=PROD;AF=0.0001189;NSAMP=2;MSQ=15.32;AN=16820;AC=2;NS=8431;AC_Hom=0;AC_Het=2;AC_Hemi=0;MAF=0.00011861;HWE=1;NFAM=2	SVTYPE=BND;POS=109964046;STRANDS=+-:14;CIPOS=-26,25;CIEND=-25,28;CIPOS95=0,0;CIEND95=0,0;MATEID=103827_1;EVENT=103827;SECONDARY;SU=14;PE=0;SR=14;ALG=PROD;AF=0.0001189;NSAMP=2;MSQ=15.32;AN=16820;AC=2;NS=8431;AC_Hom=0;AC_Het=2;AC_Hemi=0;MAF=0.00011861;HWE=1;NFAM=2
11	109964016	109964033	11	109964252	109964272	103828	135.46	+	-	BND	LOW	103828_1	N	N[11:109964263[	103828_2	N	]11:109964025]N	SVTYPE=BND;POS=109964025;STRANDS=+-:19;CIPOS=-9,8;CIEND=-10,10;CIPOS95=0,0;CIEND95=0,0;MATEID=103828_2;EVENT=103828;SU=19;PE=0;SR=19;ALG=PROD;AF=0.0002973;NSAMP=5;MSQ=20.63;AN=16818;AC=5;NS=8430;AC_Hom=0;AC_Het=5;AC_Hemi=0;MAF=0.00029656;HWE=1;NFAM=5	SVTYPE=BND;POS=109964263;STRANDS=+-:19;CIPOS=-10,10;CIEND=-9,8;CIPOS95=0,0;CIEND95=0,0;MATEID=103828_1;EVENT=103828;SECONDARY;SU=19;PE=0;SR=19;ALG=PROD;AF=0.0002973;NSAMP=5;MSQ=20.63;AN=16818;AC=5;NS=8430;AC_Hom=0;AC_Het=5;AC_Hemi=0;MAF=0.00029656;HWE=1;NFAM=5
11	109976537	109976887	13	37949679	37949991	14809	149.64	-	-	BND	LOW	14809_1	N	[13:37949982[N	14809_2	N	[11:109976878[N	SVTYPE=BND;POS=109976878;STRANDS=--:4;IMPRECISE;CIPOS=-340,10;CIEND=-302,10;CIPOS95=-185,1;CIEND95=-154,1;MATEID=14809_2;EVENT=14809;SU=4;PE=4;SR=0;ALG=PROD;AF=0.0002376;NSAMP=3;MSQ=46.5;AN=16834;AC=4;NS=8438;AC_Hom=2;AC_Het=2;AC_Hemi=0;MAF=0.000237023;HWE=0.000355545;NFAM=3	SVTYPE=BND;POS=37949982;STRANDS=--:4;IMPRECISE;CIPOS=-302,10;CIEND=-340,10;CIPOS95=-154,1;CIEND95=-185,1;MATEID=14809_1;EVENT=14809;SECONDARY;SU=4;PE=4;SR=0;ALG=PROD;AF=0.0002376;NSAMP=3;MSQ=46.5;AN=16834;AC=4;NS=8438;AC_Hom=2;AC_Het=2;AC_Hemi=0;MAF=0.000237023;HWE=0.000355545;NFAM=3
11	109976712	109976712	11	109977025	109977025	103829	6.45799e+06	+	-	MEI	PASS	103829	N	<DEL:ME:SINE|Alu|AluY>	.	.	.	SVTYPE=MEI;POS=109976712;SVLEN=-313;END=109977025;STRANDS=+-:145211;CIPOS=0,0;CIEND=0,0;CIPOS95=0,0;CIEND95=0,0;SU=145211;PE=34376;SR=110835;ALG=PROD;AF=0.6751;NSAMP=7444;MSQ=865.06;AN=16834;AC=11364;NS=8438;AC_Hom=7856;AC_Het=3534;AC_Hemi=0;MAF=0.325077;HWE=3.06096e-05;NFAM=6559	.
11	109995999	109996015	X	10160275	10160290	16505	12.06	-	-	BND	LOW	16505_1	N	[X:10160285[N	16505_2	N	[11:109996009[N	SVTYPE=BND;POS=109996009;STRANDS=--:5;IMPRECISE;CIPOS=-9,7;CIEND=-9,6;CIPOS95=-1,1;CIEND95=0,0;MATEID=16505_2;EVENT=16505;SU=5;PE=1;SR=4;ALG=PROD;AF=5.94e-05;NSAMP=1;MSQ=12.05;AN=16834;AC=1;NS=8438;AC_Hom=0;AC_Het=1;AC_Hemi=0;MAF=5.92557e-05;HWE=1;NFAM=1	SVTYPE=BND;POS=10160285;STRANDS=--:5;IMPRECISE;CIPOS=-9,6;CIEND=-9,7;CIPOS95=0,0;CIEND95=-1,1;MATEID=16505_1;EVENT=16505;SECONDARY;SU=5;PE=1;SR=4;ALG=PROD;AF=5.94e-05;NSAMP=1;MSQ=12.05;AN=16834;AC=1;NS=8438;AC_Hom=0;AC_Het=1;AC_Hemi=0;MAF=5.92557e-05;HWE=1;NFAM=1
11	110020308	110020350	11	110022503	110022558	258794	870.37	-	+	DUP	PASS	258794	N	<DUP>	.	.	.	SVTYPE=DUP;POS=110020330;SVLEN=2200;END=110022530;STRANDS=-+:75;CIPOS=-22,20;CIEND=-27,28;CIPOS95=0,0;CIEND95=0,0;SU=75;PE=40;SR=35;ALG=PROD;AF=0.0001782;NSAMP=2;MSQ=434.88;AN=16834;AC=3;NS=8438;AC_Hom=2;AC_Het=1;AC_Hemi=0;MAF=0.000177767;HWE=0.000177778;NFAM=1	.
11	110025825	110026135	11	110027467	110027678	103830	242.78	+	-	DEL	PASS	103830	N	<DEL>	.	.	.	SVTYPE=DEL;POS=110025835;SVLEN=-1833;END=110027668;STRANDS=+-:12;IMPRECISE;CIPOS=-10,300;CIEND=-201,10;CIPOS95=-2,76;CIEND95=-59,2;SU=12;PE=12;SR=0;ALG=PROD;AF=5.94e-05;NSAMP=1;MSQ=242.78;AN=16834;AC=1;NS=8438;AC_Hom=0;AC_Het=1;AC_Hemi=0;MAF=5.92557e-05;HWE=1;NFAM=1	.
11	110026838	110026838	11	110026893	110026893	103831	2.24486e+06	+	-	BND	PASS	103831_1	N	N[11:110026894[	103831_2	N	]11:110026838]N	SVTYPE=BND;POS=110026838;STRANDS=+-:52014;CIPOS=0,0;CIEND=0,0;CIPOS95=0,0;CIEND95=0,0;MATEID=103831_2;EVENT=103831;SU=52014;PE=117;SR=51897;ALG=PROD;AF=0.6691;NSAMP=7302;MSQ=306.25;AN=16834;AC=11263;NS=8438;AC_Hom=7952;AC_Het=3346;AC_Hemi=0;MAF=0.330529;HWE=2.39186e-21;NFAM=6355	SVTYPE=BND;POS=110026894;STRANDS=+-:52014;CIPOS=0,0;CIEND=0,0;CIPOS95=0,0;CIEND95=0,0;MATEID=103831_1;EVENT=103831;SECONDARY;SU=52014;PE=117;SR=51897;ALG=PROD;AF=0.6691;NSAMP=7302;MSQ=306.25;AN=16834;AC=11263;NS=8438;AC_Hom=7952;AC_Het=3346;AC_Hemi=0;MAF=0.330529;HWE=2.39186e-21;NFAM=6355
11	110048593	110048603	20	25522757	25522774	16213	161.55	-	+	BND	LOW	16213_1	N	]20:25522764]N	16213_2	N	N[11:110048600[	SVTYPE=BND;POS=110048600;STRANDS=-+:14;CIPOS=-6,4;CIEND=-7,10;CIPOS95=0,0;CIEND95=0,0;MATEID=16213_2;EVENT=16213;SU=14;PE=8;SR=6;ALG=PROD;AF=5.94e-05;NSAMP=1;MSQ=161.55;AN=16834;AC=1;NS=8438;AC_Hom=0;AC_Het=1;AC_Hemi=0;MAF=5.92557e-05;HWE=1;NFAM=1	SVTYPE=BND;POS=25522764;STRANDS=-+:14;CIPOS=-7,10;CIEND=-6,4;CIPOS95=0,0;CIEND95=0,0;MATEID=16213_1;EVENT=16213;SECONDARY;SU=14;PE=8;SR=6;ALG=PROD;AF=5.94e-05;NSAMP=1;MSQ=161.55;AN=16834;AC=1;NS=8438;AC_Hom=0;AC_Het=1;AC_Hemi=0;MAF=5.92557e-05;HWE=1;NFAM=1
11	110048594	110048607	20	25522603	25522623	16212	71.82	+	-	BND	LOW	16212_1	N	N[20:25522614[	16212_2	N	]11:110048601]N	SVTYPE=BND;POS=110048601;STRANDS=+-:11;CIPOS=-7,6;CIEND=-10,10;CIPOS95=0,0;CIEND95=0,0;MATEID=16212_2;EVENT=16212;SU=11;PE=6;SR=5;ALG=PROD;AF=5.94e-05;NSAMP=1;MSQ=71.82;AN=16834;AC=1;NS=8438;AC_Hom=0;AC_Het=1;AC_Hemi=0;MAF=5.92557e-05;HWE=1;NFAM=1	SVTYPE=BND;POS=25522614;STRANDS=+-:11;CIPOS=-10,10;CIEND=-7,6;CIPOS95=0,0;CIEND95=0,0;MATEID=16212_1;EVENT=16212;SECONDARY;SU=11;PE=6;SR=5;ALG=PROD;AF=5.94e-05;NSAMP=1;MSQ=71.82;AN=16834;AC=1;NS=8438;AC_Hom=0;AC_Het=1;AC_Hemi=0;MAF=5.92557e-05;HWE=1;NFAM=1
11	110051882	110051899	11	110052176	110052193	103832	46.38	+	-	MEI	PASS	103832	N	<DEL:ME:SINE|Alu|AluSx3>	.	.	.	SVTYPE=MEI;POS=110051891;SVLEN=-294;END=110052185;STRANDS=+-:4;CIPOS=-9,8;CIEND=-9,8;CIPOS95=0,0;CIEND95=0,0;SU=4;PE=0;SR=4;ALG=PROD;AF=0.0001782;NSAMP=3;MSQ=12.67;AN=16834;AC=3;NS=8438;AC_Hom=0;AC_Het=3;AC_Hemi=0;MAF=0.000177767;HWE=1;NFAM=3	.
11	110064123	110064142	11	110065891	110065903	258795	131.15	-	+	BND	LOW	258795_1	N	]11:110065897]N	258795_2	N	N[11:110064134[	SVTYPE=BND;POS=110064134;STRANDS=-+:14;CIPOS=-10,9;CIEND=-6,6;CIPOS95=0,0;CIEND95=0,0;MATEID=258795_2;EVENT=258795;SU=14;PE=9;SR=5;ALG=PROD;AF=5.94e-05;NSAMP=1;MSQ=130.4;AN=16834;AC=1;NS=8438;AC_Hom=0;AC_Het=1;AC_Hemi=0;MAF=5.92557e-05;HWE=1;NFAM=1	SVTYPE=BND;POS=110065897;STRANDS=-+:14;CIPOS=-6,6;CIEND=-10,9;CIPOS95=0,0;CIEND95=0,0;MATEID=258795_1;EVENT=258795;SECONDARY;SU=14;PE=9;SR=5;ALG=PROD;AF=5.94e-05;NSAMP=1;MSQ=130.4;AN=16834;AC=1;NS=8438;AC_Hom=0;AC_Het=1;AC_Hemi=0;MAF=5.92557e-05;HWE=1;NFAM=1
11	110064625	110064633	11	110065890	110065910	103833	329.44	+	-	BND	PASS	103833_1	N	N[11:110065901[	103833_2	N	]11:110064629]N	SVTYPE=BND;POS=110064629;STRANDS=+-:17;CIPOS=-4,4;CIEND=-10,10;CIPOS95=0,0;CIEND95=0,0;MATEID=103833_2;EVENT=103833;SU=17;PE=10;SR=7;ALG=PROD;AF=5.94e-05;NSAMP=1;MSQ=329.44;AN=16834;AC=1;NS=8438;AC_Hom=0;AC_Het=1;AC_Hemi=0;MAF=5.92557e-05;HWE=1;NFAM=1	SVTYPE=BND;POS=110065901;STRANDS=+-:17;CIPOS=-10,10;CIEND=-4,4;CIPOS95=0,0;CIEND95=0,0;MATEID=103833_1;EVENT=103833;SECONDARY;SU=17;PE=10;SR=7;ALG=PROD;AF=5.94e-05;NSAMP=1;MSQ=329.44;AN=16834;AC=1;NS=8438;AC_Hom=0;AC_Het=1;AC_Hemi=0;MAF=5.92557e-05;HWE=1;NFAM=1
11	110071892	110071944	11	110074114	110074161	103834	23124.5	+	-	BND	LOW	103834_1	N	N[11:110074141[	103834_2	N	]11:110071918]N	SVTYPE=BND;POS=110071918;STRANDS=+-:50;CIPOS=-26,26;CIEND=-26,21;CIPOS95=0,0;CIEND95=0,0;MATEID=103834_2;EVENT=103834;SU=50;PE=33;SR=17;ALG=PROD;AF=0.06433;NSAMP=671;MSQ=34.21;AN=16834;AC=1083;NS=8438;AC_Hom=826;AC_Het=259;AC_Hemi=0;MAF=0.0642925;HWE=0;NFAM=640	SVTYPE=BND;POS=110074141;STRANDS=+-:50;CIPOS=-26,21;CIEND=-26,26;CIPOS95=0,0;CIEND95=0,0;MATEID=103834_1;EVENT=103834;SECONDARY;SU=50;PE=33;SR=17;ALG=PROD;AF=0.06433;NSAMP=671;MSQ=34.21;AN=16834;AC=1083;NS=8438;AC_Hom=826;AC_Het=259;AC_Hemi=0;MAF=0.0642925;HWE=0;NFAM=640
11	110082131	110082442	11	110423568	110423887	296289	298.17	-	-	BND	LOW	296289_1	N	[11:110423858[N	296289_2	N	[11:110082413[N	SVTYPE=BND;POS=110082413;STRANDS=--:9;IMPRECISE;CIPOS=-281,30;CIEND=-289,30;CIPOS95=-107,30;CIEND95=-90,30;MATEID=296289_2;EVENT=296289;SU=9;PE=9;SR=0;ALG=PROD;AF=0.0003564;NSAMP=6;MSQ=48.16;AN=16834;AC=6;NS=8438;AC_Hom=0;AC_Het=6;AC_Hemi=0;MAF=0.000355534;HWE=1;NFAM=6	SVTYPE=BND;POS=110423858;STRANDS=--:9;IMPRECISE;CIPOS=-289,30;CIEND=-281,30;CIPOS95=-90,30;CIEND95=-107,30;MATEID=296289_1;EVENT=296289;SECONDARY;SU=9;PE=9;SR=0;ALG=PROD;AF=0.0003564;NSAMP=6;MSQ=48.16;AN=16834;AC=6;NS=8438;AC_Hom=0;AC_Het=6;AC_Hemi=0;MAF=0.000355534;HWE=1;NFAM=6
11	110151512	110151569	11	110151830	110151876	103835	142.14	+	-	BND	LOW	103835_1	N	N[11:110151855[	103835_2	N	]11:110151541]N	SVTYPE=BND;POS=110151541;STRANDS=+-:14;CIPOS=-29,28;CIEND=-24,22;CIPOS95=0,0;CIEND95=0,0;MATEID=103835_2;EVENT=103835;SU=14;PE=0;SR=14;ALG=PROD;AF=0.0004752;NSAMP=8;MSQ=17.09;AN=16834;AC=8;NS=8438;AC_Hom=0;AC_Het=8;AC_Hemi=0;MAF=0.000474046;HWE=1;NFAM=8	SVTYPE=BND;POS=110151855;STRANDS=+-:14;CIPOS=-24,22;CIEND=-29,28;CIPOS95=0,0;CIEND95=0,0;MATEID=103835_1;EVENT=103835;SECONDARY;SU=14;PE=0;SR=14;ALG=PROD;AF=0.0004752;NSAMP=8;MSQ=17.09;AN=16834;AC=8;NS=8438;AC_Hom=0;AC_Het=8;AC_Hemi=0;MAF=0.000474046;HWE=1;NFAM=8
11	110169843	110169859	11	110172179	110172192	103836	1758.75	+	-	DEL	PASS	103836	N	<DEL>	.	.	.	SVTYPE=DEL;POS=110169851;SVLEN=-2337;END=110172188;STRANDS=+-:72;CIPOS=-8,8;CIEND=-9,4;CIPOS95=0,0;CIEND95=0,0;SU=72;PE=31;SR=41;ALG=PROD;AF=0.000297;NSAMP=5;MSQ=351.75;AN=16834;AC=5;NS=8438;AC_Hom=0;AC_Het=5;AC_Hemi=0;MAF=0.000296279;HWE=1;NFAM=4	.
11	110169870	110169890	11	110172266	110172283	258796	525.25	-	+	BND	LOW	258796_1	N	]11:110172273]N	258796_2	N	N[11:110169881[	SVTYPE=BND;POS=110169881;STRANDS=-+:52;CIPOS=-10,10;CIEND=-7,10;CIPOS95=0,0;CIEND95=0,0;MATEID=258796_2;EVENT=258796;SU=52;PE=15;SR=37;ALG=PROD;AF=0.000297;NSAMP=5;MSQ=104.98;AN=16834;AC=5;NS=8438;AC_Hom=0;AC_Het=5;AC_Hemi=0;MAF=0.000296279;HWE=1;NFAM=4	SVTYPE=BND;POS=110172273;STRANDS=-+:52;CIPOS=-7,10;CIEND=-10,10;CIPOS95=0,0;CIEND95=0,0;MATEID=258796_1;EVENT=258796;SECONDARY;SU=52;PE=15;SR=37;ALG=PROD;AF=0.000297;NSAMP=5;MSQ=104.98;AN=16834;AC=5;NS=8438;AC_Hom=0;AC_Het=5;AC_Hemi=0;MAF=0.000296279;HWE=1;NFAM=4
11	110170073	110170083	11	110172297	110172307	103837	1656.88	+	-	DEL	PASS	103837	N	<DEL>	.	.	.	SVTYPE=DEL;POS=110170078;SVLEN=-2225;END=110172303;STRANDS=+-:48;CIPOS=-5,5;CIEND=-6,4;CIPOS95=0,0;CIEND95=0,0;SU=48;PE=11;SR=37;ALG=PROD;AF=0.000297;NSAMP=5;MSQ=331.38;AN=16834;AC=5;NS=8438;AC_Hom=0;AC_Het=5;AC_Hemi=0;MAF=0.000296279;HWE=1;NFAM=4	.
11	110172218	110172238	11	110172613	110172633	103838	71.55	+	-	BND	LOW	103838_1	N	N[11:110172624[	103838_2	N	]11:110172228]N	SVTYPE=BND;POS=110172228;STRANDS=+-:22;CIPOS=-10,10;CIEND=-10,10;CIPOS95=0,0;CIEND95=0,0;MATEID=103838_2;EVENT=103838;SU=22;PE=0;SR=22;ALG=PROD;AF=0.0002376;NSAMP=4;MSQ=16.47;AN=16834;AC=4;NS=8438;AC_Hom=0;AC_Het=4;AC_Hemi=0;MAF=0.000237023;HWE=1;NFAM=4	SVTYPE=BND;POS=110172624;STRANDS=+-:22;CIPOS=-10,10;CIEND=-10,10;CIPOS95=0,0;CIEND95=0,0;MATEID=103838_1;EVENT=103838;SECONDARY;SU=22;PE=0;SR=22;ALG=PROD;AF=0.0002376;NSAMP=4;MSQ=16.47;AN=16834;AC=4;NS=8438;AC_Hom=0;AC_Het=4;AC_Hemi=0;MAF=0.000237023;HWE=1;NFAM=4
11	110177587	110177602	11	110178313	110178331	103839	197.56	+	-	DEL	PASS	103839	N	<DEL>	.	.	.	SVTYPE=DEL;POS=110177592;SVLEN=-731;END=110178323;STRANDS=+-:10;IMPRECISE;CIPOS=-5,10;CIEND=-10,8;CIPOS95=-2,3;CIEND95=-3,1;SU=10;PE=9;SR=1;ALG=PROD;AF=5.94e-05;NSAMP=1;MSQ=197.56;AN=16834;AC=1;NS=8438;AC_Hom=0;AC_Het=1;AC_Hemi=0;MAF=5.92557e-05;HWE=1;NFAM=1	.
11	110239951	110240374	11	110240525	110240756	103840	476.16	+	-	DEL	PASS	103840	N	<DEL>	.	.	.	SVTYPE=DEL;POS=110239993;SVLEN=-718;END=110240711;STRANDS=+-:24;IMPRECISE;CIPOS=-42,381;CIEND=-186,45;CIPOS95=-42,103;CIEND95=-53,45;SU=24;PE=24;SR=0;ALG=PROD;AF=0.0001782;NSAMP=3;MSQ=158.72;AN=16834;AC=3;NS=8438;AC_Hom=0;AC_Het=3;AC_Hemi=0;MAF=0.000177767;HWE=1;NFAM=3	.
11	110244361	110244381	11	110244546	110244566	103841	1503.59	+	-	DEL	PASS	103841	N	<DEL>	.	.	.	SVTYPE=DEL;POS=110244371;SVLEN=-185;END=110244556;STRANDS=+-:50;CIPOS=-10,10;CIEND=-10,10;CIPOS95=0,0;CIEND95=0,0;SU=50;PE=0;SR=50;ALG=PROD;AF=0.0003564;NSAMP=6;MSQ=250.17;AN=16834;AC=6;NS=8438;AC_Hom=0;AC_Het=6;AC_Hemi=0;MAF=0.000355534;HWE=1;NFAM=2	.
11	110255452	110255608	11	110427696	110427952	258797	2886.34	-	+	BND	LOW	258797_1	N	]11:110427710]N	258797_2	N	N[11:110255599[	SVTYPE=BND;POS=110255599;STRANDS=-+:194;IMPRECISE;CIPOS=-146,10;CIEND=-14,242;CIPOS95=-8,8;CIEND95=-5,5;MATEID=258797_2;EVENT=258797;SU=194;PE=194;SR=0;ALG=PROD;AF=0.003267;NSAMP=43;MSQ=67.1;AN=16834;AC=55;NS=8438;AC_Hom=24;AC_Het=31;AC_Hemi=0;MAF=0.00325907;HWE=1.44996e-24;NFAM=43	SVTYPE=BND;POS=110427710;STRANDS=-+:194;IMPRECISE;CIPOS=-14,242;CIEND=-146,10;CIPOS95=-5,5;CIEND95=-8,8;MATEID=258797_1;EVENT=258797;SECONDARY;SU=194;PE=194;SR=0;ALG=PROD;AF=0.003267;NSAMP=43;MSQ=67.1;AN=16834;AC=55;NS=8438;AC_Hom=24;AC_Het=31;AC_Hemi=0;MAF=0.00325907;HWE=1.44996e-24;NFAM=43
11	110256454	110256677	11	110428313	110428441	103842	5486.28	+	-	BND	LOW	103842_1	N	N[11:110428431[	103842_2	N	]11:110256490]N	SVTYPE=BND;POS=110256490;STRANDS=+-:292;IMPRECISE;CIPOS=-36,187;CIEND=-117,11;CIPOS95=-4,4;CIEND95=-3,3;MATEID=103842_2;EVENT=103842;SU=292;PE=292;SR=0;ALG=PROD;AF=0.002376;NSAMP=40;MSQ=137.15;AN=16834;AC=40;NS=8438;AC_Hom=0;AC_Het=40;AC_Hemi=0;MAF=0.00237023;HWE=1;NFAM=40	SVTYPE=BND;POS=110428431;STRANDS=+-:292;IMPRECISE;CIPOS=-117,11;CIEND=-36,187;CIPOS95=-3,3;CIEND95=-4,4;MATEID=103842_1;EVENT=103842;SECONDARY;SU=292;PE=292;SR=0;ALG=PROD;AF=0.002376;NSAMP=40;MSQ=137.15;AN=16834;AC=40;NS=8438;AC_Hom=0;AC_Het=40;AC_Hemi=0;MAF=0.00237023;HWE=1;NFAM=40
11	110267443	110267839	13	23580601	23580865	14788	29035.9	+	-	BND	LOW	14788_1	N	N[13:23580860[	14788_2	N	]11:110267450]N	SVTYPE=BND;POS=110267450;STRANDS=+-:420;IMPRECISE;CIPOS=-7,389;CIEND=-258,6;CIPOS95=-7,50;CIEND95=-24,6;MATEID=14788_2;EVENT=14788;SU=420;PE=420;SR=0;ALG=PROD;AF=0.04936;NSAMP=831;MSQ=34.09;AN=16834;AC=831;NS=8438;AC_Hom=0;AC_Het=836;AC_Hemi=0;MAF=0.0495378;HWE=7.6933e-10;NFAM=783	SVTYPE=BND;POS=23580860;STRANDS=+-:420;IMPRECISE;CIPOS=-258,6;CIEND=-7,389;CIPOS95=-24,6;CIEND95=-7,50;MATEID=14788_1;EVENT=14788;SECONDARY;SU=420;PE=420;SR=0;ALG=PROD;AF=0.04936;NSAMP=831;MSQ=34.09;AN=16834;AC=831;NS=8438;AC_Hom=0;AC_Het=836;AC_Hemi=0;MAF=0.0495378;HWE=7.6933e-10;NFAM=783
11	110307477	110307535	11	110318336	110318396	103843	626.26	+	-	DEL	PASS	103843	N	<DEL>	.	.	.	SVTYPE=DEL;POS=110307505;SVLEN=-10861;END=110318366;STRANDS=+-:32;CIPOS=-28,30;CIEND=-30,30;CIPOS95=0,0;CIEND95=0,0;SU=32;PE=15;SR=17;ALG=PROD;AF=0.0001188;NSAMP=2;MSQ=313.13;AN=16834;AC=2;NS=8438;AC_Hom=0;AC_Het=2;AC_Hemi=0;MAF=0.000118511;HWE=1;NFAM=2	.
11	110307637	110307645	11	110311355	110311375	103844	392.69	+	-	DEL	PASS	103844	N	<DEL>	.	.	.	SVTYPE=DEL;POS=110307641;SVLEN=-3724;END=110311365;STRANDS=+-:18;CIPOS=-4,4;CIEND=-10,10;CIPOS95=0,0;CIEND95=0,0;SU=18;PE=12;SR=6;ALG=PROD;AF=5.94e-05;NSAMP=1;MSQ=392.69;AN=16834;AC=1;NS=8438;AC_Hom=0;AC_Het=1;AC_Hemi=0;MAF=5.92557e-05;HWE=1;NFAM=1	.
11	110314840	110315396	18	21755056	21755521	15811	216.96	-	+	BND	LOW	15811_1	N	]18:21755066]N	15811_2	N	N[11:110315391[	SVTYPE=BND;POS=110315391;STRANDS=-+:4;IMPRECISE;CIPOS=-550,6;CIEND=-10,455;CIPOS95=-195,0;CIEND95=-2,144;MATEID=15811_2;EVENT=15811;SU=4;PE=4;SR=0;ALG=PROD;AF=0.0006534;NSAMP=11;MSQ=19.22;AN=16834;AC=11;NS=8438;AC_Hom=0;AC_Het=11;AC_Hemi=0;MAF=0.000651813;HWE=1;NFAM=11	SVTYPE=BND;POS=21755066;STRANDS=-+:4;IMPRECISE;CIPOS=-10,455;CIEND=-550,6;CIPOS95=-2,144;CIEND95=-195,0;MATEID=15811_1;EVENT=15811;SECONDARY;SU=4;PE=4;SR=0;ALG=PROD;AF=0.0006534;NSAMP=11;MSQ=19.22;AN=16834;AC=11;NS=8438;AC_Hom=0;AC_Het=11;AC_Hemi=0;MAF=0.000651813;HWE=1;NFAM=11
11	110315358	110315438	11	110315400	110315507	103845	2748.38	+	-	BND	LOW	103845_1	N	N[11:110315450[	103845_2	N	]11:110315396]N	SVTYPE=BND;POS=110315396;STRANDS=+-:44;IMPRECISE;CIPOS=-38,42;CIEND=-49,58;CIPOS95=-12,12;CIEND95=-30,30;MATEID=103845_2;EVENT=103845;SU=44;PE=0;SR=44;ALG=SUM;AF=0.002597;NSAMP=32;MSQ=46.05;AN=16170;AC=42;NS=8106;AC_Hom=20;AC_Het=22;AC_Hemi=0;MAF=0.00259067;HWE=2.66393e-22;NFAM=31	SVTYPE=BND;POS=110315450;STRANDS=+-:44;IMPRECISE;CIPOS=-49,58;CIEND=-38,42;CIPOS95=-30,30;CIEND95=-12,12;MATEID=103845_1;EVENT=103845;SECONDARY;SU=44;PE=0;SR=44;ALG=SUM;AF=0.002597;NSAMP=32;MSQ=46.05;AN=16170;AC=42;NS=8106;AC_Hom=20;AC_Het=22;AC_Hemi=0;MAF=0.00259067;HWE=2.66393e-22;NFAM=31
11	110315462	110315482	12	38638716	38638736	14614	6505.21	-	+	BND	LOW	14614_1	N	]12:38638726]N	14614_2	N	N[11:110315473[	SVTYPE=BND;POS=110315473;STRANDS=-+:5;CIPOS=-10,10;CIEND=-10,10;CIPOS95=0,0;CIEND95=0,0;MATEID=14614_2;EVENT=14614;SU=5;PE=0;SR=5;ALG=PROD;AF=0.01758;NSAMP=295;MSQ=20.4;AN=16834;AC=296;NS=8438;AC_Hom=2;AC_Het=295;AC_Hemi=0;MAF=0.017599;HWE=0.524464;NFAM=283	SVTYPE=BND;POS=38638726;STRANDS=-+:5;CIPOS=-10,10;CIEND=-10,10;CIPOS95=0,0;CIEND95=0,0;MATEID=14614_1;EVENT=14614;SECONDARY;SU=5;PE=0;SR=5;ALG=PROD;AF=0.01758;NSAMP=295;MSQ=20.4;AN=16834;AC=296;NS=8438;AC_Hom=2;AC_Het=295;AC_Hemi=0;MAF=0.017599;HWE=0.524464;NFAM=283
11	110360821	110360838	11	110361185	110361202	103846	15.68	+	-	BND	LOW	103846_1	N	N[11:110361196[	103846_2	N	]11:110360830]N	SVTYPE=BND;POS=110360830;STRANDS=+-:4;IMPRECISE;CIPOS=-9,8;CIEND=-10,7;CIPOS95=0,0;CIEND95=-2,0;MATEID=103846_2;EVENT=103846;SU=4;PE=0;SR=4;ALG=PROD;AF=5.94e-05;NSAMP=1;MSQ=14.92;AN=16834;AC=1;NS=8438;AC_Hom=0;AC_Het=1;AC_Hemi=0;MAF=5.92557e-05;HWE=1;NFAM=1	SVTYPE=BND;POS=110361196;STRANDS=+-:4;IMPRECISE;CIPOS=-10,7;CIEND=-9,8;CIPOS95=-2,0;CIEND95=0,0;MATEID=103846_1;EVENT=103846;SECONDARY;SU=4;PE=0;SR=4;ALG=PROD;AF=5.94e-05;NSAMP=1;MSQ=14.92;AN=16834;AC=1;NS=8438;AC_Hom=0;AC_Het=1;AC_Hemi=0;MAF=5.92557e-05;HWE=1;NFAM=1
11	110390045	110390095	11	110396845	110396905	103847	1019.02	+	-	DEL	PASS	103847	N	<DEL>	.	.	.	SVTYPE=DEL;POS=110390071;SVLEN=-6804;END=110396875;STRANDS=+-:46;CIPOS=-26,24;CIEND=-30,30;CIPOS95=0,0;CIEND95=0,0;SU=46;PE=25;SR=21;ALG=PROD;AF=0.0001188;NSAMP=2;MSQ=509.51;AN=16834;AC=2;NS=8438;AC_Hom=0;AC_Het=2;AC_Hemi=0;MAF=0.000118511;HWE=1;NFAM=1	.
11	110400936	110400945	11	110401060	110401069	103848	1012.9	+	-	DEL	PASS	103848	N	<DEL>	.	.	.	SVTYPE=DEL;POS=110400941;SVLEN=-124;END=110401065;STRANDS=+-:38;CIPOS=-5,4;CIEND=-5,4;CIPOS95=0,0;CIEND95=0,0;SU=38;PE=0;SR=38;ALG=PROD;AF=0.0004158;NSAMP=7;MSQ=144.7;AN=16834;AC=7;NS=8438;AC_Hom=0;AC_Het=7;AC_Hemi=0;MAF=0.00041479;HWE=1;NFAM=7	.
11	110407623	110407652	11	110408136	110408155	103849	2658.04	+	-	DEL	PASS	103849	N	<DEL>	.	.	.	SVTYPE=DEL;POS=110407628;SVLEN=-518;END=110408146;STRANDS=+-:127;CIPOS=-5,24;CIEND=-10,9;CIPOS95=0,0;CIEND95=0,0;SU=127;PE=71;SR=56;ALG=PROD;AF=0.0004752;NSAMP=8;MSQ=332.25;AN=16834;AC=8;NS=8438;AC_Hom=0;AC_Het=8;AC_Hemi=0;MAF=0.000474046;HWE=1;NFAM=8	.
11	110419569	110419949	12	11236721	11237250	14556	1087.05	-	-	BND	LOW	14556_1	N	[12:11237241[N	14556_2	N	[11:110419940[N	SVTYPE=BND;POS=110419940;STRANDS=--:33;IMPRECISE;CIPOS=-370,10;CIEND=-519,10;CIPOS95=-104,10;CIEND95=-104,10;MATEID=14556_2;EVENT=14556;SU=33;PE=33;SR=0;ALG=PROD;AF=0.003564;NSAMP=60;MSQ=16.7;AN=16834;AC=60;NS=8438;AC_Hom=0;AC_Het=60;AC_Hemi=0;MAF=0.00355534;HWE=1;NFAM=60	SVTYPE=BND;POS=11237241;STRANDS=--:33;IMPRECISE;CIPOS=-519,10;CIEND=-370,10;CIPOS95=-104,10;CIEND95=-104,10;MATEID=14556_1;EVENT=14556;SECONDARY;SU=33;PE=33;SR=0;ALG=PROD;AF=0.003564;NSAMP=60;MSQ=16.7;AN=16834;AC=60;NS=8438;AC_Hom=0;AC_Het=60;AC_Hemi=0;MAF=0.00355534;HWE=1;NFAM=60
11	110427761	110427770	11	110427826	110427835	103850	945.91	+	-	BND	PASS	103850_1	N	N[11:110427832[	103850_2	N	]11:110427766]N	SVTYPE=BND;POS=110427766;STRANDS=+-:7;CIPOS=-5,4;CIEND=-5,4;CIPOS95=0,0;CIEND95=0,0;MATEID=103850_2;EVENT=103850;SU=7;PE=0;SR=7;ALG=PROD;AF=0.0001782;NSAMP=2;MSQ=472.85;AN=16832;AC=3;NS=8437;AC_Hom=2;AC_Het=1;AC_Hemi=0;MAF=0.000177788;HWE=0.000177799;NFAM=2	SVTYPE=BND;POS=110427832;STRANDS=+-:7;CIPOS=-5,4;CIEND=-5,4;CIPOS95=0,0;CIEND95=0,0;MATEID=103850_1;EVENT=103850;SECONDARY;SU=7;PE=0;SR=7;ALG=PROD;AF=0.0001782;NSAMP=2;MSQ=472.85;AN=16832;AC=3;NS=8437;AC_Hom=2;AC_Het=1;AC_Hemi=0;MAF=0.000177788;HWE=0.000177799;NFAM=2
11	110489420	110489634	11	110490257	110490370	103854	1819.51	+	-	BND	LOW	103854_1	N	N[11:110490353[	103854_2	N	]11:110489445]N	SVTYPE=BND;POS=110489445;STRANDS=+-:81;IMPRECISE;CIPOS=-25,189;CIEND=-95,18;CIPOS95=-10,10;CIEND95=-9,9;MATEID=103854_2;EVENT=103854;SU=81;PE=81;SR=0;ALG=PROD;AF=0.001247;NSAMP=21;MSQ=85.95;AN=16834;AC=21;NS=8438;AC_Hom=0;AC_Het=21;AC_Hemi=0;MAF=0.00124437;HWE=1;NFAM=21	SVTYPE=BND;POS=110490353;STRANDS=+-:81;IMPRECISE;CIPOS=-95,18;CIEND=-25,189;CIPOS95=-9,9;CIEND95=-10,10;MATEID=103854_1;EVENT=103854;SECONDARY;SU=81;PE=81;SR=0;ALG=PROD;AF=0.001247;NSAMP=21;MSQ=85.95;AN=16834;AC=21;NS=8438;AC_Hom=0;AC_Het=21;AC_Hemi=0;MAF=0.00124437;HWE=1;NFAM=21
11	110489614	110489867	11	110489754	110490003	103853	471263.0	+	-	DEL	PASS	103853	N	<DEL>	.	.	.	SVTYPE=DEL;POS=110489664;SVLEN=-289;END=110489953;STRANDS=+-:6;IMPRECISE;CIPOS=-50,203;CIEND=-199,50;CIPOS95=-26,26;CIEND95=-69,50;SU=6;PE=6;SR=0;ALG=PROD;AF=0.2762;NSAMP=4355;MSQ=107.89;RETAINED;AN=16834;AC=4650;NS=8438;AC_Hom=590;AC_Het=4067;AC_Hemi=0;MAF=0.275954;HWE=0;NFAM=3968	.
11	110495675	110495950	X	132488704	132489226	16797	500.85	-	+	BND	LOW	16797_1	N	]X:132488717]N	16797_2	N	N[11:110495933[	SVTYPE=BND;POS=110495933;STRANDS=-+:36;IMPRECISE;CIPOS=-257,18;CIEND=-13,509;CIPOS95=-31,18;CIEND95=-13,93;MATEID=16797_2;EVENT=16797;SU=36;PE=36;SR=0;ALG=PROD;AF=0.001129;NSAMP=19;MSQ=25.36;AN=16834;AC=19;NS=8438;AC_Hom=0;AC_Het=19;AC_Hemi=0;MAF=0.00112586;HWE=1;NFAM=19	SVTYPE=BND;POS=132488717;STRANDS=-+:36;IMPRECISE;CIPOS=-13,509;CIEND=-257,18;CIPOS95=-13,93;CIEND95=-31,18;MATEID=16797_1;EVENT=16797;SECONDARY;SU=36;PE=36;SR=0;ALG=PROD;AF=0.001129;NSAMP=19;MSQ=25.36;AN=16834;AC=19;NS=8438;AC_Hom=0;AC_Het=19;AC_Hemi=0;MAF=0.00112586;HWE=1;NFAM=19
11	110495720	110495737	14	66540117	66540134	15065	28.48	-	+	BND	LOW	15065_1	N	]14:66540126]N	15065_2	N	N[11:110495730[	SVTYPE=BND;POS=110495730;STRANDS=-+:4;CIPOS=-9,8;CIEND=-9,8;CIPOS95=0,0;CIEND95=0,0;MATEID=15065_2;EVENT=15065;SU=4;PE=0;SR=4;ALG=PROD;AF=5.94e-05;NSAMP=1;MSQ=26.62;AN=16834;AC=1;NS=8438;AC_Hom=0;AC_Het=1;AC_Hemi=0;MAF=5.92557e-05;HWE=1;NFAM=1	SVTYPE=BND;POS=66540126;STRANDS=-+:4;CIPOS=-9,8;CIEND=-9,8;CIPOS95=0,0;CIEND95=0,0;MATEID=15065_1;EVENT=15065;SECONDARY;SU=4;PE=0;SR=4;ALG=PROD;AF=5.94e-05;NSAMP=1;MSQ=26.62;AN=16834;AC=1;NS=8438;AC_Hom=0;AC_Het=1;AC_Hemi=0;MAF=5.92557e-05;HWE=1;NFAM=1
11	110495765	110496019	X	132488124	132488575	16795	976.55	+	-	BND	LOW	16795_1	N	N[X:132488566[	16795_2	N	]11:110495815]N	SVTYPE=BND;POS=110495815;STRANDS=+-:80;IMPRECISE;CIPOS=-50,204;CIEND=-441,10;CIPOS95=-6,6;CIEND95=-63,10;MATEID=16795_2;EVENT=16795;SU=80;PE=80;SR=0;ALG=PROD;AF=0.002554;NSAMP=43;MSQ=21.53;AN=16834;AC=43;NS=8438;AC_Hom=0;AC_Het=43;AC_Hemi=0;MAF=0.002548;HWE=1;NFAM=42	SVTYPE=BND;POS=132488566;STRANDS=+-:80;IMPRECISE;CIPOS=-441,10;CIEND=-50,204;CIPOS95=-63,10;CIEND95=-6,6;MATEID=16795_1;EVENT=16795;SECONDARY;SU=80;PE=80;SR=0;ALG=PROD;AF=0.002554;NSAMP=43;MSQ=21.53;AN=16834;AC=43;NS=8438;AC_Hom=0;AC_Het=43;AC_Hemi=0;MAF=0.002548;HWE=1;NFAM=42
11	110583067	110583087	11	110583158	110583178	103856	328.1	+	-	BND	PASS	103856_1	N	N[11:110583169[	103856_2	N	]11:110583077]N	SVTYPE=BND;POS=110583077;STRANDS=+-:12;CIPOS=-10,10;CIEND=-10,10;CIPOS95=0,0;CIEND95=0,0;MATEID=103856_2;EVENT=103856;SU=12;PE=0;SR=12;ALG=PROD;AF=5.945e-05;NSAMP=1;MSQ=326.75;AN=16820;AC=1;NS=8431;AC_Hom=0;AC_Het=1;AC_Hemi=0;MAF=5.93049e-05;HWE=1;NFAM=1	SVTYPE=BND;POS=110583169;STRANDS=+-:12;CIPOS=-10,10;CIEND=-10,10;CIPOS95=0,0;CIEND95=0,0;MATEID=103856_1;EVENT=103856;SECONDARY;SU=12;PE=0;SR=12;ALG=PROD;AF=5.945e-05;NSAMP=1;MSQ=326.75;AN=16820;AC=1;NS=8431;AC_Hom=0;AC_Het=1;AC_Hemi=0;MAF=5.93049e-05;HWE=1;NFAM=1
11	110605467	110605485	11	110607993	110608013	103857	497.58	+	-	DEL	PASS	103857	N	<DEL>	.	.	.	SVTYPE=DEL;POS=110605475;SVLEN=-2528;END=110608003;STRANDS=+-:21;CIPOS=-8,10;CIEND=-10,10;CIPOS95=0,0;CIEND95=0,0;SU=21;PE=9;SR=12;ALG=PROD;AF=5.94e-05;NSAMP=1;MSQ=497.58;AN=16834;AC=1;NS=8438;AC_Hom=0;AC_Het=1;AC_Hemi=0;MAF=5.92557e-05;HWE=1;NFAM=1	.
11	110663194	110663285	11	110663531	110663622	103858	160.6	+	-	MEI	PASS	103858	N	<DEL:ME:SINE|Alu|AluSg>	.	.	.	SVTYPE=MEI;POS=110663240;SVLEN=-337;END=110663577;STRANDS=+-:20;CIPOS=-46,45;CIEND=-46,45;CIPOS95=0,0;CIEND95=0,0;SU=20;PE=0;SR=20;ALG=PROD;AF=0.0004752;NSAMP=8;MSQ=17.82;AN=16834;AC=8;NS=8438;AC_Hom=0;AC_Het=8;AC_Hemi=0;MAF=0.000474046;HWE=1;NFAM=8	.
11	110676641	110676650	11	110676716	110676725	103859	221.84	+	-	BND	LOW	103859_1	N	N[11:110676722[	103859_2	N	]11:110676646]N	SVTYPE=BND;POS=110676646;STRANDS=+-:7;CIPOS=-5,4;CIEND=-5,4;CIPOS95=0,0;CIEND95=0,0;MATEID=103859_2;EVENT=103859;SU=7;PE=0;SR=7;ALG=PROD;AF=5.94e-05;NSAMP=1;MSQ=221.8;AN=16834;AC=1;NS=8438;AC_Hom=0;AC_Het=1;AC_Hemi=0;MAF=5.92557e-05;HWE=1;NFAM=1	SVTYPE=BND;POS=110676722;STRANDS=+-:7;CIPOS=-5,4;CIEND=-5,4;CIPOS95=0,0;CIEND95=0,0;MATEID=103859_1;EVENT=103859;SECONDARY;SU=7;PE=0;SR=7;ALG=PROD;AF=5.94e-05;NSAMP=1;MSQ=221.8;AN=16834;AC=1;NS=8438;AC_Hom=0;AC_Het=1;AC_Hemi=0;MAF=5.92557e-05;HWE=1;NFAM=1
11	110685046	110685095	11	110685417	110685467	258798	890.48	-	+	DUP	PASS	258798	N	<DUP>	.	.	.	SVTYPE=DUP;POS=110685072;SVLEN=370;END=110685442;STRANDS=-+:76;CIPOS=-26,23;CIEND=-25,25;CIPOS95=0,0;CIEND95=0,0;SU=76;PE=32;SR=44;ALG=PROD;AF=0.0003564;NSAMP=6;MSQ=144.68;AN=16834;AC=6;NS=8438;AC_Hom=0;AC_Het=7;AC_Hemi=0;MAF=0.00041479;HWE=1;NFAM=2	.
11	110686059	110686070	11	110686124	110686135	103860	104.93	+	-	BND	LOW	103860_1	N	N[11:110686131[	103860_2	N	]11:110686065]N	SVTYPE=BND;POS=110686065;STRANDS=+-:6;CIPOS=-6,5;CIEND=-6,5;CIPOS95=0,0;CIEND95=0,0;MATEID=103860_2;EVENT=103860;SU=6;PE=0;SR=6;ALG=PROD;AF=5.94e-05;NSAMP=1;MSQ=104.89;AN=16834;AC=1;NS=8438;AC_Hom=0;AC_Het=1;AC_Hemi=0;MAF=5.92557e-05;HWE=1;NFAM=1	SVTYPE=BND;POS=110686131;STRANDS=+-:6;CIPOS=-6,5;CIEND=-6,5;CIPOS95=0,0;CIEND95=0,0;MATEID=103860_1;EVENT=103860;SECONDARY;SU=6;PE=0;SR=6;ALG=PROD;AF=5.94e-05;NSAMP=1;MSQ=104.89;AN=16834;AC=1;NS=8438;AC_Hom=0;AC_Het=1;AC_Hemi=0;MAF=5.92557e-05;HWE=1;NFAM=1
11	110689690	110689748	11	110689802	110689856	103861	476.55	+	-	DEL	PASS	103861	N	<DEL>	.	.	.	SVTYPE=DEL;POS=110689720;SVLEN=-107;END=110689827;STRANDS=+-:20;CIPOS=-30,28;CIEND=-25,29;CIPOS95=0,0;CIEND95=0,0;SU=20;PE=0;SR=20;ALG=PROD;AF=0.0001782;NSAMP=3;MSQ=158.85;AN=16834;AC=3;NS=8438;AC_Hom=0;AC_Het=3;AC_Hemi=0;MAF=0.000177767;HWE=1;NFAM=3	.
11	110711427	110711447	11	110711532	110711552	103862	404.41	+	-	BND	LOW	103862_1	N	N[11:110711543[	103862_2	N	]11:110711432]N	SVTYPE=BND;POS=110711432;STRANDS=+-:41;CIPOS=-5,15;CIEND=-10,10;CIPOS95=0,0;CIEND95=0,0;MATEID=103862_2;EVENT=103862;SU=41;PE=0;SR=41;ALG=PROD;AF=0.0002376;NSAMP=4;MSQ=101.1;AN=16834;AC=4;NS=8438;AC_Hom=0;AC_Het=4;AC_Hemi=0;MAF=0.000237023;HWE=1;NFAM=4	SVTYPE=BND;POS=110711543;STRANDS=+-:41;CIPOS=-10,10;CIEND=-5,15;CIPOS95=0,0;CIEND95=0,0;MATEID=103862_1;EVENT=103862;SECONDARY;SU=41;PE=0;SR=41;ALG=PROD;AF=0.0002376;NSAMP=4;MSQ=101.1;AN=16834;AC=4;NS=8438;AC_Hom=0;AC_Het=4;AC_Hemi=0;MAF=0.000237023;HWE=1;NFAM=4
11	110763009	110763600	16	65570628	65571579	15475	327.96	-	-	BND	LOW	15475_1	N	[16:65570963[N	15475_2	N	[11:110763197[N	SVTYPE=BND;POS=110763197;STRANDS=--:4,++:4;IMPRECISE;CIPOS=-187,404;CIEND=-334,617;CIPOS95=-71,71;CIEND95=-238,238;MATEID=15475_2;EVENT=15475;SU=8;PE=8;SR=0;ALG=SUM;AF=0.001307;NSAMP=22;MSQ=14.11;AN=16834;AC=22;NS=8438;AC_Hom=0;AC_Het=22;AC_Hemi=0;MAF=0.00130363;HWE=1;NFAM=22	SVTYPE=BND;POS=65570963;STRANDS=--:4,++:4;IMPRECISE;CIPOS=-334,617;CIEND=-187,404;CIPOS95=-238,238;CIEND95=-71,71;MATEID=15475_1;EVENT=15475;SECONDARY;SU=8;PE=8;SR=0;ALG=SUM;AF=0.001307;NSAMP=22;MSQ=14.11;AN=16834;AC=22;NS=8438;AC_Hom=0;AC_Het=22;AC_Hemi=0;MAF=0.00130363;HWE=1;NFAM=22
11	110799767	110799826	18	67051397	67051457	15897	2521.03	-	-	BND	LOW	15897_1	N	[18:67051428[N	15897_2	N	[11:110799798[N	SVTYPE=BND;POS=110799798;STRANDS=--:11;IMPRECISE;CIPOS=-30,29;CIEND=-30,30;CIPOS95=-1,1;CIEND95=-1,1;MATEID=15897_2;EVENT=15897;SU=11;PE=8;SR=3;ALG=PROD;AF=0.007425;NSAMP=125;MSQ=18.83;AN=16834;AC=125;NS=8438;AC_Hom=0;AC_Het=125;AC_Hemi=0;MAF=0.00740697;HWE=1;NFAM=125	SVTYPE=BND;POS=67051428;STRANDS=--:11;IMPRECISE;CIPOS=-30,30;CIEND=-30,29;CIPOS95=-1,1;CIEND95=-1,1;MATEID=15897_1;EVENT=15897;SECONDARY;SU=11;PE=8;SR=3;ALG=PROD;AF=0.007425;NSAMP=125;MSQ=18.83;AN=16834;AC=125;NS=8438;AC_Hom=0;AC_Het=125;AC_Hemi=0;MAF=0.00740697;HWE=1;NFAM=125
11	110799794	110799813	16	14905849	14905869	15402	30.17	-	-	BND	LOW	15402_1	N	[16:14905860[N	15402_2	N	[11:110799805[N	SVTYPE=BND;POS=110799805;STRANDS=--:4;IMPRECISE;CIPOS=-10,9;CIEND=-10,10;CIPOS95=-1,1;CIEND95=-1,0;MATEID=15402_2;EVENT=15402;SU=4;PE=1;SR=3;ALG=PROD;AF=0.0001188;NSAMP=2;MSQ=12.79;AN=16834;AC=2;NS=8438;AC_Hom=0;AC_Het=2;AC_Hemi=0;MAF=0.000118511;HWE=1;NFAM=2	SVTYPE=BND;POS=14905860;STRANDS=--:4;IMPRECISE;CIPOS=-10,10;CIEND=-10,9;CIPOS95=-1,0;CIEND95=-1,1;MATEID=15402_1;EVENT=15402;SECONDARY;SU=4;PE=1;SR=3;ALG=PROD;AF=0.0001188;NSAMP=2;MSQ=12.79;AN=16834;AC=2;NS=8438;AC_Hom=0;AC_Het=2;AC_Hemi=0;MAF=0.000118511;HWE=1;NFAM=2
11	110799796	110799894	18	67051509	67051567	15898	288.98	+	+	BND	LOW	15898_1	N	N]18:67051519]	15898_2	N	N]11:110799844]	SVTYPE=BND;POS=110799844;STRANDS=++:21;IMPRECISE;CIPOS=-48,50;CIEND=-10,48;CIPOS95=-1,1;CIEND95=-7,7;MATEID=15898_2;EVENT=15898;SU=21;PE=19;SR=2;ALG=PROD;AF=0.0005346;NSAMP=9;MSQ=31.25;AN=16834;AC=9;NS=8438;AC_Hom=0;AC_Het=9;AC_Hemi=0;MAF=0.000533302;HWE=1;NFAM=9	SVTYPE=BND;POS=67051519;STRANDS=++:21;IMPRECISE;CIPOS=-10,48;CIEND=-48,50;CIPOS95=-7,7;CIEND95=-1,1;MATEID=15898_1;EVENT=15898;SECONDARY;SU=21;PE=19;SR=2;ALG=PROD;AF=0.0005346;NSAMP=9;MSQ=31.25;AN=16834;AC=9;NS=8438;AC_Hom=0;AC_Het=9;AC_Hemi=0;MAF=0.000533302;HWE=1;NFAM=9
11	110801313	110801603	12	93735228	93735744	14687	876.41	-	-	BND	LOW	14687_1	N	[12:93735734[N	14687_2	N	[11:110801554[N	SVTYPE=BND;POS=110801554;STRANDS=--:46;IMPRECISE;CIPOS=-240,50;CIEND=-505,11;CIPOS95=-27,27;CIEND95=-95,11;MATEID=14687_2;EVENT=14687;SU=46;PE=46;SR=0;ALG=PROD;AF=0.001901;NSAMP=32;MSQ=25.73;AN=16834;AC=32;NS=8438;AC_Hom=0;AC_Het=32;AC_Hemi=0;MAF=0.00189618;HWE=1;NFAM=32	SVTYPE=BND;POS=93735734;STRANDS=--:46;IMPRECISE;CIPOS=-505,11;CIEND=-240,50;CIPOS95=-95,11;CIEND95=-27,27;MATEID=14687_1;EVENT=14687;SECONDARY;SU=46;PE=46;SR=0;ALG=PROD;AF=0.001901;NSAMP=32;MSQ=25.73;AN=16834;AC=32;NS=8438;AC_Hom=0;AC_Het=32;AC_Hemi=0;MAF=0.00189618;HWE=1;NFAM=32
11	110801414	110801633	17	53305720	53306158	15700	388.27	-	+	BND	LOW	15700_1	N	]17:53305728]N	15700_2	N	N[11:110801604[	SVTYPE=BND;POS=110801604;STRANDS=-+:21;IMPRECISE;CIPOS=-189,30;CIEND=-8,430;CIPOS95=-46,30;CIEND95=-8,109;MATEID=15700_2;EVENT=15700;SU=21;PE=21;SR=0;ALG=PROD;AF=0.0005346;NSAMP=9;MSQ=42.77;AN=16834;AC=9;NS=8438;AC_Hom=0;AC_Het=9;AC_Hemi=0;MAF=0.000533302;HWE=1;NFAM=9	SVTYPE=BND;POS=53305728;STRANDS=-+:21;IMPRECISE;CIPOS=-8,430;CIEND=-189,30;CIPOS95=-8,109;CIEND95=-46,30;MATEID=15700_1;EVENT=15700;SECONDARY;SU=21;PE=21;SR=0;ALG=PROD;AF=0.0005346;NSAMP=9;MSQ=42.77;AN=16834;AC=9;NS=8438;AC_Hom=0;AC_Het=9;AC_Hemi=0;MAF=0.000533302;HWE=1;NFAM=9
11	110801464	110801673	15	41324286	41324723	15211	636.59	-	+	BND	LOW	15211_1	N	]15:41324314]N	15211_2	N	N[11:110801644[	SVTYPE=BND;POS=110801644;STRANDS=-+:16;IMPRECISE;CIPOS=-179,30;CIEND=-28,409;CIPOS95=-43,30;CIEND95=-28,82;MATEID=15211_2;EVENT=15211;SU=16;PE=16;SR=0;ALG=PROD;AF=0.001485;NSAMP=25;MSQ=23.78;AN=16834;AC=25;NS=8438;AC_Hom=0;AC_Het=25;AC_Hemi=0;MAF=0.00148139;HWE=1;NFAM=25	SVTYPE=BND;POS=41324314;STRANDS=-+:16;IMPRECISE;CIPOS=-28,409;CIEND=-179,30;CIPOS95=-28,82;CIEND95=-43,30;MATEID=15211_1;EVENT=15211;SECONDARY;SU=16;PE=16;SR=0;ALG=PROD;AF=0.001485;NSAMP=25;MSQ=23.78;AN=16834;AC=25;NS=8438;AC_Hom=0;AC_Het=25;AC_Hemi=0;MAF=0.00148139;HWE=1;NFAM=25
11	110801488	110801945	15	41323655	41324135	15210	96.24	+	-	BND	LOW	15210_1	N	N[15:41324110[	15210_2	N	]11:110801518]N	SVTYPE=BND;POS=110801518;STRANDS=+-:6;IMPRECISE;CIPOS=-30,427;CIEND=-454,26;CIPOS95=-30,131;CIEND95=-148,26;MATEID=15210_2;EVENT=15210;SU=6;PE=6;SR=0;ALG=PROD;AF=0.0003564;NSAMP=6;MSQ=13.79;AN=16834;AC=6;NS=8438;AC_Hom=0;AC_Het=6;AC_Hemi=0;MAF=0.000355534;HWE=1;NFAM=6	SVTYPE=BND;POS=41324110;STRANDS=+-:6;IMPRECISE;CIPOS=-454,26;CIEND=-30,427;CIPOS95=-148,26;CIEND95=-30,131;MATEID=15210_1;EVENT=15210;SECONDARY;SU=6;PE=6;SR=0;ALG=PROD;AF=0.0003564;NSAMP=6;MSQ=13.79;AN=16834;AC=6;NS=8438;AC_Hom=0;AC_Het=6;AC_Hemi=0;MAF=0.000355534;HWE=1;NFAM=6
11	110801517	110801699	12	93735821	93736255	14453	7220.9	+	+	BND	LOW	14453_1	N	N]12:93735834]	14453_2	N	N]11:110801567]	SVTYPE=BND;POS=110801567;STRANDS=++:379;IMPRECISE;CIPOS=-50,132;CIEND=-13,421;CIPOS95=-8,8;CIEND95=-13,56;MATEID=14453_2;EVENT=14453;SU=379;PE=378;SR=1;ALG=PROD;AF=0.01075;NSAMP=181;MSQ=39.39;AN=16834;AC=181;NS=8438;AC_Hom=0;AC_Het=181;AC_Hemi=0;MAF=0.0107253;HWE=1;NFAM=180	SVTYPE=BND;POS=93735834;STRANDS=++:379;IMPRECISE;CIPOS=-13,421;CIEND=-50,132;CIPOS95=-13,56;CIEND95=-8,8;MATEID=14453_1;EVENT=14453;SECONDARY;SU=379;PE=378;SR=1;ALG=PROD;AF=0.01075;NSAMP=181;MSQ=39.39;AN=16834;AC=181;NS=8438;AC_Hom=0;AC_Het=181;AC_Hemi=0;MAF=0.0107253;HWE=1;NFAM=180
11	110801538	110801557	17	53305646	53305666	15699	194.61	+	-	BND	LOW	15699_1	N	N[17:53305657[	15699_2	N	]11:110801548]N	SVTYPE=BND;POS=110801548;STRANDS=+-:5;IMPRECISE;CIPOS=-10,9;CIEND=-10,10;CIPOS95=-1,1;CIEND95=-1,0;MATEID=15699_2;EVENT=15699;SU=5;PE=3;SR=2;ALG=PROD;AF=0.0004158;NSAMP=7;MSQ=27.48;AN=16834;AC=7;NS=8438;AC_Hom=0;AC_Het=7;AC_Hemi=0;MAF=0.00041479;HWE=1;NFAM=7	SVTYPE=BND;POS=53305657;STRANDS=+-:5;IMPRECISE;CIPOS=-10,10;CIEND=-10,9;CIPOS95=-1,0;CIEND95=-1,1;MATEID=15699_1;EVENT=15699;SECONDARY;SU=5;PE=3;SR=2;ALG=PROD;AF=0.0004158;NSAMP=7;MSQ=27.48;AN=16834;AC=7;NS=8438;AC_Hom=0;AC_Het=7;AC_Hemi=0;MAF=0.00041479;HWE=1;NFAM=7
11	110911647	110911647	11	110911818	110911818	103863	219128.0	+	-	DEL	PASS	103863	N	<DEL>	.	.	.	SVTYPE=DEL;POS=110911647;SVLEN=-171;END=110911818;STRANDS=+-:6468;CIPOS=0,0;CIEND=0,0;CIPOS95=0,0;CIEND95=0,0;SU=6468;PE=125;SR=6343;ALG=PROD;AF=0.04366;NSAMP=717;MSQ=304.71;AN=16834;AC=735;NS=8438;AC_Hom=36;AC_Het=701;AC_Hemi=0;MAF=0.0436715;HWE=0.600973;NFAM=572	.
11	110912009	110912029	11	110948992	110949008	258799	103.42	-	+	DUP	PASS	258799	N	<DUP>	.	.	.	SVTYPE=DUP;POS=110912019;SVLEN=36979;END=110948998;STRANDS=-+:12;IMPRECISE;CIPOS=-10,10;CIEND=-6,10;CIPOS95=-3,1;CIEND95=-1,3;SU=12;PE=11;SR=1;ALG=PROD;AF=5.94e-05;NSAMP=1;MSQ=102.77;AN=16834;AC=1;NS=8438;AC_Hom=0;AC_Het=1;AC_Hemi=0;MAF=5.92557e-05;HWE=1;NFAM=1	.
11	110943778	110943830	11	110945468	110945516	103864	5673.53	+	-	DEL	PASS	103864	N	<DEL>	.	.	.	SVTYPE=DEL;POS=110943803;SVLEN=-1690;END=110945493;STRANDS=+-:208;CIPOS=-25,27;CIEND=-25,23;CIPOS95=0,0;CIEND95=0,0;SU=208;PE=147;SR=61;ALG=PROD;AF=0.0004752;NSAMP=7;MSQ=810.5;AN=16834;AC=8;NS=8438;AC_Hom=2;AC_Het=6;AC_Hemi=0;MAF=0.000474046;HWE=0.00165852;NFAM=7	.
11	110968905	110968913	11	110971031	110971039	296290	200.57	+	+	BND	LOW	296290_1	N	N]11:110971035]	296290_2	N	N]11:110968909]	SVTYPE=BND;POS=110968909;STRANDS=++:15;CIPOS=-4,4;CIEND=-4,4;CIPOS95=0,0;CIEND95=0,0;MATEID=296290_2;EVENT=296290;SU=15;PE=8;SR=7;ALG=PROD;AF=5.94e-05;NSAMP=1;MSQ=200.57;AN=16834;AC=1;NS=8438;AC_Hom=0;AC_Het=1;AC_Hemi=0;MAF=5.92557e-05;HWE=1;NFAM=1	SVTYPE=BND;POS=110971035;STRANDS=++:15;CIPOS=-4,4;CIEND=-4,4;CIPOS95=0,0;CIEND95=0,0;MATEID=296290_1;EVENT=296290;SECONDARY;SU=15;PE=8;SR=7;ALG=PROD;AF=5.94e-05;NSAMP=1;MSQ=200.57;AN=16834;AC=1;NS=8438;AC_Hom=0;AC_Het=1;AC_Hemi=0;MAF=5.92557e-05;HWE=1;NFAM=1
11	110970492	110970771	11	110971035	110971054	296291	194.88	-	-	BND	LOW	296291_1	N	[11:110971045[N	296291_2	N	[11:110970767[N	SVTYPE=BND;POS=110970767;STRANDS=--:10;IMPRECISE;CIPOS=-274,5;CIEND=-9,10;CIPOS95=-70,0;CIEND95=-9,0;MATEID=296291_2;EVENT=296291;SU=10;PE=10;SR=0;ALG=PROD;AF=5.94e-05;NSAMP=1;MSQ=194.81;AN=16834;AC=1;NS=8438;AC_Hom=0;AC_Het=1;AC_Hemi=0;MAF=5.92557e-05;HWE=1;NFAM=1	SVTYPE=BND;POS=110971045;STRANDS=--:10;IMPRECISE;CIPOS=-9,10;CIEND=-274,5;CIPOS95=-9,0;CIEND95=-70,0;MATEID=296291_1;EVENT=296291;SECONDARY;SU=10;PE=10;SR=0;ALG=PROD;AF=5.94e-05;NSAMP=1;MSQ=194.81;AN=16834;AC=1;NS=8438;AC_Hom=0;AC_Het=1;AC_Hemi=0;MAF=5.92557e-05;HWE=1;NFAM=1
11	110971035	110971052	11	110972909	110972926	296292	9.3	-	-	BND	LOW	296292_1	N	[11:110972919[N	296292_2	N	[11:110971045[N	SVTYPE=BND;POS=110971045;STRANDS=--:4;CIPOS=-9,8;CIEND=-9,8;CIPOS95=0,0;CIEND95=0,0;MATEID=296292_2;EVENT=296292;SU=4;PE=0;SR=4;ALG=PROD;AF=5.94e-05;NSAMP=1;MSQ=9.3;AN=16834;AC=1;NS=8438;AC_Hom=0;AC_Het=1;AC_Hemi=0;MAF=5.92557e-05;HWE=1;NFAM=1	SVTYPE=BND;POS=110972919;STRANDS=--:4;CIPOS=-9,8;CIEND=-9,8;CIPOS95=0,0;CIEND95=0,0;MATEID=296292_1;EVENT=296292;SECONDARY;SU=4;PE=0;SR=4;ALG=PROD;AF=5.94e-05;NSAMP=1;MSQ=9.3;AN=16834;AC=1;NS=8438;AC_Hom=0;AC_Het=1;AC_Hemi=0;MAF=5.92557e-05;HWE=1;NFAM=1
11	110983465	110983467	11	110983597	110983599	103865	18806.4	+	-	BND	LOW	103865_1	N	N[11:110983599[	103865_2	N	]11:110983466]N	SVTYPE=BND;POS=110983466;STRANDS=+-:755;CIPOS=-1,1;CIEND=-1,1;CIPOS95=0,0;CIEND95=0,0;MATEID=103865_2;EVENT=103865;SU=755;PE=3;SR=752;ALG=PROD;AF=0.005584;NSAMP=94;MSQ=200.07;AN=16834;AC=94;NS=8438;AC_Hom=0;AC_Het=94;AC_Hemi=0;MAF=0.00557004;HWE=1;NFAM=93	SVTYPE=BND;POS=110983599;STRANDS=+-:755;CIPOS=-1,1;CIEND=-1,1;CIPOS95=0,0;CIEND95=0,0;MATEID=103865_1;EVENT=103865;SECONDARY;SU=755;PE=3;SR=752;ALG=PROD;AF=0.005584;NSAMP=94;MSQ=200.07;AN=16834;AC=94;NS=8438;AC_Hom=0;AC_Het=94;AC_Hemi=0;MAF=0.00557004;HWE=1;NFAM=93
11	111023255	111023259	11	111028876	111028881	258800	4104.48	-	+	BND	LOW	258800_1	N	]11:111028879]N	258800_2	N	N[11:111023259[	SVTYPE=BND;POS=111023259;STRANDS=-+:384;CIPOS=-3,1;CIEND=-3,2;CIPOS95=0,0;CIEND95=0,0;MATEID=258800_2;EVENT=258800;SU=384;PE=184;SR=200;ALG=PROD;AF=0.002257;NSAMP=28;MSQ=146.56;AN=16834;AC=38;NS=8438;AC_Hom=20;AC_Het=18;AC_Hemi=0;MAF=0.00225172;HWE=1.1706e-23;NFAM=28	SVTYPE=BND;POS=111028879;STRANDS=-+:384;CIPOS=-3,2;CIEND=-3,1;CIPOS95=0,0;CIEND95=0,0;MATEID=258800_1;EVENT=258800;SECONDARY;SU=384;PE=184;SR=200;ALG=PROD;AF=0.002257;NSAMP=28;MSQ=146.56;AN=16834;AC=38;NS=8438;AC_Hom=20;AC_Het=18;AC_Hemi=0;MAF=0.00225172;HWE=1.1706e-23;NFAM=28
11	111023410	111023414	11	111033353	111033356	103866	6693.41	+	-	BND	LOW	103866_1	N	N[11:111033356[	103866_2	N	]11:111023412]N	SVTYPE=BND;POS=111023412;STRANDS=+-:390;CIPOS=-2,2;CIEND=-2,1;CIPOS95=0,0;CIEND95=0,0;MATEID=103866_2;EVENT=103866;SU=390;PE=157;SR=233;ALG=PROD;AF=0.001663;NSAMP=28;MSQ=239.05;AN=16834;AC=28;NS=8438;AC_Hom=0;AC_Het=28;AC_Hemi=0;MAF=0.00165916;HWE=1;NFAM=28	SVTYPE=BND;POS=111033356;STRANDS=+-:390;CIPOS=-2,1;CIEND=-2,2;CIPOS95=0,0;CIEND95=0,0;MATEID=103866_1;EVENT=103866;SECONDARY;SU=390;PE=157;SR=233;ALG=PROD;AF=0.001663;NSAMP=28;MSQ=239.05;AN=16834;AC=28;NS=8438;AC_Hom=0;AC_Het=28;AC_Hemi=0;MAF=0.00165916;HWE=1;NFAM=28
11	111027152	111027164	11	111027218	111027227	103867	183.82	+	-	BND	LOW	103867_1	N	N[11:111027221[	103867_2	N	]11:111027159]N	SVTYPE=BND;POS=111027159;STRANDS=+-:6;CIPOS=-7,5;CIEND=-2,7;CIPOS95=0,0;CIEND95=0,0;MATEID=103867_2;EVENT=103867;SU=6;PE=0;SR=6;ALG=PROD;AF=0.0001188;NSAMP=2;MSQ=91.36;AN=16834;AC=2;NS=8438;AC_Hom=0;AC_Het=2;AC_Hemi=0;MAF=0.000118511;HWE=1;NFAM=2	SVTYPE=BND;POS=111027221;STRANDS=+-:6;CIPOS=-2,7;CIEND=-7,5;CIPOS95=0,0;CIEND95=0,0;MATEID=103867_1;EVENT=103867;SECONDARY;SU=6;PE=0;SR=6;ALG=PROD;AF=0.0001188;NSAMP=2;MSQ=91.36;AN=16834;AC=2;NS=8438;AC_Hom=0;AC_Het=2;AC_Hemi=0;MAF=0.000118511;HWE=1;NFAM=2
11	111028869	111029268	11	111032954	111033362	103868	2302.94	+	-	BND	LOW	103868_1	N	N[11:111033355[	103868_2	N	]11:111028878]N	SVTYPE=BND;POS=111028878;STRANDS=+-:78;IMPRECISE;CIPOS=-9,390;CIEND=-400,8;CIPOS95=-9,47;CIEND95=-54,8;MATEID=103868_2;EVENT=103868;SU=78;PE=78;SR=0;ALG=PROD;AF=0.001366;NSAMP=23;MSQ=100.07;AN=16834;AC=23;NS=8438;AC_Hom=0;AC_Het=23;AC_Hemi=0;MAF=0.00136288;HWE=1;NFAM=23	SVTYPE=BND;POS=111033355;STRANDS=+-:78;IMPRECISE;CIPOS=-400,8;CIEND=-9,390;CIPOS95=-54,8;CIEND95=-9,47;MATEID=103868_1;EVENT=103868;SECONDARY;SU=78;PE=78;SR=0;ALG=PROD;AF=0.001366;NSAMP=23;MSQ=100.07;AN=16834;AC=23;NS=8438;AC_Hom=0;AC_Het=23;AC_Hemi=0;MAF=0.00136288;HWE=1;NFAM=23
11	111084496	111084505	X	115108137	115108146	16742	7696.47	-	+	BND	LOW	16742_1	N	]X:115108142]N	16742_2	N	N[11:111084502[	SVTYPE=BND;POS=111084502;STRANDS=-+:844;CIPOS=-5,4;CIEND=-5,4;CIPOS95=0,0;CIEND95=0,0;MATEID=16742_2;EVENT=16742;SU=844;PE=0;SR=844;ALG=PROD;AF=0.007128;NSAMP=120;MSQ=62.88;AN=16834;AC=120;NS=8438;AC_Hom=0;AC_Het=121;AC_Hemi=0;MAF=0.00716995;HWE=1;NFAM=120	SVTYPE=BND;POS=115108142;STRANDS=-+:844;CIPOS=-5,4;CIEND=-5,4;CIPOS95=0,0;CIEND95=0,0;MATEID=16742_1;EVENT=16742;SECONDARY;SU=844;PE=0;SR=844;ALG=PROD;AF=0.007128;NSAMP=120;MSQ=62.88;AN=16834;AC=120;NS=8438;AC_Hom=0;AC_Het=121;AC_Hemi=0;MAF=0.00716995;HWE=1;NFAM=120
11	111094717	111094734	11	111094784	111094801	103869	122.99	+	-	BND	LOW	103869_1	N	N[11:111094794[	103869_2	N	]11:111094726]N	SVTYPE=BND;POS=111094726;STRANDS=+-:4;CIPOS=-9,8;CIEND=-9,8;CIPOS95=0,0;CIEND95=0,0;MATEID=103869_2;EVENT=103869;SU=4;PE=0;SR=4;ALG=PROD;AF=0.0004158;NSAMP=7;MSQ=14.89;AN=16834;AC=7;NS=8438;AC_Hom=0;AC_Het=7;AC_Hemi=0;MAF=0.00041479;HWE=1;NFAM=7	SVTYPE=BND;POS=111094794;STRANDS=+-:4;CIPOS=-9,8;CIEND=-9,8;CIPOS95=0,0;CIEND95=0,0;MATEID=103869_1;EVENT=103869;SECONDARY;SU=4;PE=0;SR=4;ALG=PROD;AF=0.0004158;NSAMP=7;MSQ=14.89;AN=16834;AC=7;NS=8438;AC_Hom=0;AC_Het=7;AC_Hemi=0;MAF=0.00041479;HWE=1;NFAM=7
11	111105195	111105206	11	111109617	111109637	103870	260.75	+	-	DEL	PASS	103870	N	<DEL>	.	.	.	SVTYPE=DEL;POS=111105201;SVLEN=-4426;END=111109627;STRANDS=+-:13;CIPOS=-6,5;CIEND=-10,10;CIPOS95=0,0;CIEND95=0,0;SU=13;PE=7;SR=6;ALG=PROD;AF=5.94e-05;NSAMP=1;MSQ=260.75;AN=16834;AC=1;NS=8438;AC_Hom=0;AC_Het=1;AC_Hemi=0;MAF=5.92557e-05;HWE=1;NFAM=1	.
11	111115051	111115056	11	111116153	111116155	103872	749.44	+	-	DEL	PASS	103872	N	<DEL>	.	.	.	SVTYPE=DEL;POS=111115054;SVLEN=-1101;END=111116155;STRANDS=+-:30;CIPOS=-3,2;CIEND=-2,0;CIPOS95=0,0;CIEND95=0,0;SU=30;PE=18;SR=12;ALG=PROD;AF=5.94e-05;NSAMP=1;MSQ=749.44;AN=16834;AC=1;NS=8438;AC_Hom=0;AC_Het=1;AC_Hemi=0;MAF=5.92557e-05;HWE=1;NFAM=1	.
11	111115053	111115064	11	111115188	111115199	103871	143.84	+	-	DEL	PASS	103871	N	<DEL>	.	.	.	SVTYPE=DEL;POS=111115059;SVLEN=-135;END=111115194;STRANDS=+-:6;CIPOS=-6,5;CIEND=-6,5;CIPOS95=0,0;CIEND95=0,0;SU=6;PE=0;SR=6;ALG=PROD;AF=5.94e-05;NSAMP=1;MSQ=143.84;AN=16834;AC=1;NS=8438;AC_Hom=0;AC_Het=1;AC_Hemi=0;MAF=5.92557e-05;HWE=1;NFAM=1	.
11	111117878	111117898	11	111117971	111117991	103873	287.81	+	-	DEL	PASS	103873	N	<DEL>	.	.	.	SVTYPE=DEL;POS=111117888;SVLEN=-93;END=111117981;STRANDS=+-:10;CIPOS=-10,10;CIEND=-10,10;CIPOS95=0,0;CIEND95=0,0;SU=10;PE=0;SR=10;ALG=PROD;AF=5.94e-05;NSAMP=1;MSQ=287.74;AN=16834;AC=1;NS=8438;AC_Hom=0;AC_Het=1;AC_Hemi=0;MAF=5.92557e-05;HWE=1;NFAM=1	.
11	111134666	111135244	13	88234809	88235046	14902	236.4	-	-	BND	LOW	14902_1	N	[13:88235017[N	14902_2	N	[11:111135216[N	SVTYPE=BND;POS=111135216;STRANDS=--:9;IMPRECISE;CIPOS=-549,29;CIEND=-207,30;CIPOS95=-153,29;CIEND95=-53,30;MATEID=14902_2;EVENT=14902;SU=9;PE=9;SR=0;ALG=PROD;AF=0.0004158;NSAMP=7;MSQ=32.79;AN=16834;AC=7;NS=8438;AC_Hom=0;AC_Het=7;AC_Hemi=0;MAF=0.00041479;HWE=1;NFAM=7	SVTYPE=BND;POS=88235017;STRANDS=--:9;IMPRECISE;CIPOS=-207,30;CIEND=-549,29;CIPOS95=-53,30;CIEND95=-153,29;MATEID=14902_1;EVENT=14902;SECONDARY;SU=9;PE=9;SR=0;ALG=PROD;AF=0.0004158;NSAMP=7;MSQ=32.79;AN=16834;AC=7;NS=8438;AC_Hom=0;AC_Het=7;AC_Hemi=0;MAF=0.00041479;HWE=1;NFAM=7
11	111164192	111164237	11	111168158	111168218	103874	863.16	+	-	DEL	PASS	103874	N	<DEL>	.	.	.	SVTYPE=DEL;POS=111164215;SVLEN=-3973;END=111168188;STRANDS=+-:37;CIPOS=-23,22;CIEND=-30,30;CIPOS95=0,0;CIEND95=0,0;SU=37;PE=17;SR=20;ALG=PROD;AF=0.0001188;NSAMP=2;MSQ=431.58;AN=16834;AC=2;NS=8438;AC_Hom=0;AC_Het=2;AC_Hemi=0;MAF=0.000118511;HWE=1;NFAM=2	.
11	111188945	111188995	11	111189783	111189833	103875	602.41	+	-	DEL	PASS	103875	N	<DEL>	.	.	.	SVTYPE=DEL;POS=111188970;SVLEN=-833;END=111189803;STRANDS=+-:30;CIPOS=-25,25;CIEND=-20,30;CIPOS95=0,0;CIEND95=0,0;SU=30;PE=19;SR=11;ALG=PROD;AF=0.0001188;NSAMP=2;MSQ=301.2;AN=16834;AC=2;NS=8438;AC_Hom=0;AC_Het=2;AC_Hemi=0;MAF=0.000118511;HWE=1;NFAM=2	.
11	111190212	111190225	11	111191122	111191141	103876	212.59	+	-	DEL	PASS	103876	N	<DEL>	.	.	.	SVTYPE=DEL;POS=111190215;SVLEN=-917;END=111191132;STRANDS=+-:13;IMPRECISE;CIPOS=-3,10;CIEND=-10,9;CIPOS95=0,4;CIEND95=-3,1;SU=13;PE=12;SR=1;ALG=PROD;AF=5.94e-05;NSAMP=1;MSQ=212.59;AN=16834;AC=1;NS=8438;AC_Hom=0;AC_Het=1;AC_Hemi=0;MAF=5.92557e-05;HWE=1;NFAM=1	.
11	111224605	111224654	11	111224782	111224834	103878	252.41	+	-	BND	LOW	103878_1	N	N[11:111224810[	103878_2	N	]11:111224630]N	SVTYPE=BND;POS=111224630;STRANDS=+-:11;CIPOS=-25,24;CIEND=-27,25;CIPOS95=0,0;CIEND95=0,0;MATEID=103878_2;EVENT=103878;SU=11;PE=0;SR=11;ALG=PROD;AF=0.0008911;NSAMP=15;MSQ=15.7;AN=16834;AC=15;NS=8438;AC_Hom=0;AC_Het=15;AC_Hemi=0;MAF=0.000888836;HWE=1;NFAM=15	SVTYPE=BND;POS=111224810;STRANDS=+-:11;CIPOS=-27,25;CIEND=-25,24;CIPOS95=0,0;CIEND95=0,0;MATEID=103878_1;EVENT=103878;SECONDARY;SU=11;PE=0;SR=11;ALG=PROD;AF=0.0008911;NSAMP=15;MSQ=15.7;AN=16834;AC=15;NS=8438;AC_Hom=0;AC_Het=15;AC_Hemi=0;MAF=0.000888836;HWE=1;NFAM=15
11	111229092	111229110	11	111229278	111229295	103879	525.76	+	-	BND	LOW	103879_1	N	N[11:111229288[	103879_2	N	]11:111229100]N	SVTYPE=BND;POS=111229100;STRANDS=+-:4;IMPRECISE;CIPOS=-8,10;CIEND=-9,8;CIPOS95=0,2;CIEND95=0,0;MATEID=103879_2;EVENT=103879;SU=4;PE=0;SR=4;ALG=PROD;AF=0.002139;NSAMP=36;MSQ=12.23;AN=16834;AC=36;NS=8438;AC_Hom=0;AC_Het=36;AC_Hemi=0;MAF=0.00213321;HWE=1;NFAM=36	SVTYPE=BND;POS=111229288;STRANDS=+-:4;IMPRECISE;CIPOS=-9,8;CIEND=-8,10;CIPOS95=0,0;CIEND95=0,2;MATEID=103879_1;EVENT=103879;SECONDARY;SU=4;PE=0;SR=4;ALG=PROD;AF=0.002139;NSAMP=36;MSQ=12.23;AN=16834;AC=36;NS=8438;AC_Hom=0;AC_Het=36;AC_Hemi=0;MAF=0.00213321;HWE=1;NFAM=36
11	111234430	111234449	11	111236854	111236857	258801	237.08	-	+	BND	LOW	258801_1	N	]11:111236856]N	258801_2	N	N[11:111234441[	SVTYPE=BND;POS=111234441;STRANDS=-+:22;CIPOS=-10,9;CIEND=-2,1;CIPOS95=0,0;CIEND95=0,0;MATEID=258801_2;EVENT=258801;SU=22;PE=8;SR=14;ALG=PROD;AF=0.0001188;NSAMP=2;MSQ=118.42;AN=16834;AC=2;NS=8438;AC_Hom=0;AC_Het=2;AC_Hemi=0;MAF=0.000118511;HWE=1;NFAM=2	SVTYPE=BND;POS=111236856;STRANDS=-+:22;CIPOS=-2,1;CIEND=-10,9;CIPOS95=0,0;CIEND95=0,0;MATEID=258801_1;EVENT=258801;SECONDARY;SU=22;PE=8;SR=14;ALG=PROD;AF=0.0001188;NSAMP=2;MSQ=118.42;AN=16834;AC=2;NS=8438;AC_Hom=0;AC_Het=2;AC_Hemi=0;MAF=0.000118511;HWE=1;NFAM=2
11	111234565	111235134	11	111235684	111236023	296293	38.45	+	+	BND	LOW	296293_1	N	N]11:111235693]	296293_2	N	N]11:111234575]	SVTYPE=BND;POS=111234575;STRANDS=++:9;IMPRECISE;CIPOS=-10,559;CIEND=-9,330;CIPOS95=0,147;CIEND95=0,97;MATEID=296293_2;EVENT=296293;SU=9;PE=9;SR=0;ALG=PROD;AF=5.94e-05;NSAMP=1;MSQ=38.44;AN=16834;AC=1;NS=8438;AC_Hom=0;AC_Het=1;AC_Hemi=0;MAF=5.92557e-05;HWE=1;NFAM=1	SVTYPE=BND;POS=111235693;STRANDS=++:9;IMPRECISE;CIPOS=-9,330;CIEND=-10,559;CIPOS95=0,97;CIEND95=0,147;MATEID=296293_1;EVENT=296293;SECONDARY;SU=9;PE=9;SR=0;ALG=PROD;AF=5.94e-05;NSAMP=1;MSQ=38.44;AN=16834;AC=1;NS=8438;AC_Hom=0;AC_Het=1;AC_Hemi=0;MAF=5.92557e-05;HWE=1;NFAM=1
11	111234566	111234586	11	111235685	111235705	103880	173.55	+	-	BND	LOW	103880_1	N	N[11:111235696[	103880_2	N	]11:111234576]N	SVTYPE=BND;POS=111234576;STRANDS=+-:5;CIPOS=-10,10;CIEND=-10,10;CIPOS95=0,0;CIEND95=0,0;MATEID=103880_2;EVENT=103880;SU=5;PE=0;SR=5;ALG=PROD;AF=0.0001188;NSAMP=2;MSQ=86.78;AN=16834;AC=2;NS=8438;AC_Hom=0;AC_Het=2;AC_Hemi=0;MAF=0.000118511;HWE=1;NFAM=2	SVTYPE=BND;POS=111235696;STRANDS=+-:5;CIPOS=-10,10;CIEND=-10,10;CIPOS95=0,0;CIEND95=0,0;MATEID=103880_1;EVENT=103880;SECONDARY;SU=5;PE=0;SR=5;ALG=PROD;AF=0.0001188;NSAMP=2;MSQ=86.78;AN=16834;AC=2;NS=8438;AC_Hom=0;AC_Het=2;AC_Hemi=0;MAF=0.000118511;HWE=1;NFAM=2
11	111235668	111236165	11	111236827	111237326	296296	127.91	+	+	BND	LOW	296296_1	N	N]11:111236857]	296296_2	N	N]11:111235693]	SVTYPE=BND;POS=111235693;STRANDS=++:10;IMPRECISE;CIPOS=-25,472;CIEND=-30,469;CIPOS95=-25,136;CIEND95=-30,135;MATEID=296296_2;EVENT=296296;SU=10;PE=10;SR=0;ALG=PROD;AF=0.0001188;NSAMP=2;MSQ=63.95;AN=16834;AC=2;NS=8438;AC_Hom=0;AC_Het=2;AC_Hemi=0;MAF=0.000118511;HWE=1;NFAM=2	SVTYPE=BND;POS=111236857;STRANDS=++:10;IMPRECISE;CIPOS=-30,469;CIEND=-25,472;CIPOS95=-30,135;CIEND95=-25,136;MATEID=296296_1;EVENT=296296;SECONDARY;SU=10;PE=10;SR=0;ALG=PROD;AF=0.0001188;NSAMP=2;MSQ=63.95;AN=16834;AC=2;NS=8438;AC_Hom=0;AC_Het=2;AC_Hemi=0;MAF=0.000118511;HWE=1;NFAM=2
11	111235673	111235715	11	111235727	111235772	296294	248.68	+	+	BND	LOW	296294_1	N	N]11:111235750]	296294_2	N	N]11:111235694]	SVTYPE=BND;POS=111235694;STRANDS=++:16;CIPOS=-21,21;CIEND=-23,22;CIPOS95=0,0;CIEND95=0,0;MATEID=296294_2;EVENT=296294;SU=16;PE=1;SR=15;ALG=PROD;AF=0.0001188;NSAMP=2;MSQ=124.33;AN=16834;AC=2;NS=8438;AC_Hom=0;AC_Het=2;AC_Hemi=0;MAF=0.000118511;HWE=1;NFAM=2	SVTYPE=BND;POS=111235750;STRANDS=++:16;CIPOS=-23,22;CIEND=-21,21;CIPOS95=0,0;CIEND95=0,0;MATEID=296294_1;EVENT=296294;SECONDARY;SU=16;PE=1;SR=15;ALG=PROD;AF=0.0001188;NSAMP=2;MSQ=124.33;AN=16834;AC=2;NS=8438;AC_Hom=0;AC_Het=2;AC_Hemi=0;MAF=0.000118511;HWE=1;NFAM=2
11	111235745	111235786	11	111236643	111236690	296295	796.64	-	-	BND	PASS	296295_1	N	[11:111236669[N	296295_2	N	[11:111235767[N	SVTYPE=BND;POS=111235767;STRANDS=--:49;CIPOS=-21,20;CIEND=-25,22;CIPOS95=0,0;CIEND95=0,0;MATEID=296295_2;EVENT=296295;SU=49;PE=23;SR=26;ALG=PROD;AF=0.0001188;NSAMP=2;MSQ=398.32;AN=16834;AC=2;NS=8438;AC_Hom=0;AC_Het=2;AC_Hemi=0;MAF=0.000118511;HWE=1;NFAM=2	SVTYPE=BND;POS=111236669;STRANDS=--:49;CIPOS=-25,22;CIEND=-21,20;CIPOS95=0,0;CIEND95=0,0;MATEID=296295_1;EVENT=296295;SECONDARY;SU=49;PE=23;SR=26;ALG=PROD;AF=0.0001188;NSAMP=2;MSQ=398.32;AN=16834;AC=2;NS=8438;AC_Hom=0;AC_Het=2;AC_Hemi=0;MAF=0.000118511;HWE=1;NFAM=2
11	111279275	111279287	11	111280914	111280934	103881	221.8	+	-	DEL	PASS	103881	N	<DEL>	.	.	.	SVTYPE=DEL;POS=111279281;SVLEN=-1643;END=111280924;STRANDS=+-:11;CIPOS=-6,6;CIEND=-10,10;CIPOS95=0,0;CIEND95=0,0;SU=11;PE=6;SR=5;ALG=PROD;AF=5.94e-05;NSAMP=1;MSQ=221.8;AN=16834;AC=1;NS=8438;AC_Hom=0;AC_Het=1;AC_Hemi=0;MAF=5.92557e-05;HWE=1;NFAM=1	.
11	111355889	111355909	11	111355941	111355961	103882	1004.28	+	-	BND	PASS	103882_1	N	N[11:111355952[	103882_2	N	]11:111355899]N	SVTYPE=BND;POS=111355899;STRANDS=+-:33;CIPOS=-10,10;CIEND=-10,10;CIPOS95=0,0;CIEND95=0,0;MATEID=103882_2;EVENT=103882;SU=33;PE=0;SR=33;ALG=PROD;AF=0.0002376;NSAMP=4;MSQ=251.01;AN=16834;AC=4;NS=8438;AC_Hom=0;AC_Het=4;AC_Hemi=0;MAF=0.000237023;HWE=1;NFAM=4	SVTYPE=BND;POS=111355952;STRANDS=+-:33;CIPOS=-10,10;CIEND=-10,10;CIPOS95=0,0;CIEND95=0,0;MATEID=103882_1;EVENT=103882;SECONDARY;SU=33;PE=0;SR=33;ALG=PROD;AF=0.0002376;NSAMP=4;MSQ=251.01;AN=16834;AC=4;NS=8438;AC_Hom=0;AC_Het=4;AC_Hemi=0;MAF=0.000237023;HWE=1;NFAM=4
11	111359898	111359908	11	111363806	111363826	103883	467.59	+	-	DEL	PASS	103883	N	<DEL>	.	.	.	SVTYPE=DEL;POS=111359903;SVLEN=-3913;END=111363816;STRANDS=+-:18;CIPOS=-5,5;CIEND=-10,10;CIPOS95=0,0;CIEND95=0,0;SU=18;PE=12;SR=6;ALG=PROD;AF=5.94e-05;NSAMP=1;MSQ=467.59;AN=16834;AC=1;NS=8438;AC_Hom=0;AC_Het=1;AC_Hemi=0;MAF=5.92557e-05;HWE=1;NFAM=1	.
11	111365419	111365930	11	111377622	111378132	103885	209.39	+	-	DEL	PASS	103885	N	<DEL>	.	.	.	SVTYPE=DEL;POS=111365449;SVLEN=-12655;END=111378104;STRANDS=+-:8;IMPRECISE;CIPOS=-30,481;CIEND=-482,28;CIPOS95=-30,135;CIEND95=-135,28;SU=8;PE=8;SR=0;ALG=PROD;AF=0.0001188;NSAMP=2;MSQ=104.7;AN=16834;AC=2;NS=8438;AC_Hom=0;AC_Het=2;AC_Hemi=0;MAF=0.000118511;HWE=1;NFAM=2	.
11	111365424	111365474	11	111372697	111372757	103884	758.27	+	-	DEL	PASS	103884	N	<DEL>	.	.	.	SVTYPE=DEL;POS=111365450;SVLEN=-7277;END=111372727;STRANDS=+-:30;CIPOS=-26,24;CIEND=-30,30;CIPOS95=0,0;CIEND95=0,0;SU=30;PE=17;SR=13;ALG=PROD;AF=0.0001188;NSAMP=2;MSQ=379.13;AN=16834;AC=2;NS=8438;AC_Hom=0;AC_Het=2;AC_Hemi=0;MAF=0.000118511;HWE=1;NFAM=2	.
11	111372846	111372895	11	111378085	111378134	103886	491.38	+	-	DEL	PASS	103886	N	<DEL>	.	.	.	SVTYPE=DEL;POS=111372871;SVLEN=-5234;END=111378105;STRANDS=+-:23;CIPOS=-25,24;CIEND=-20,29;CIPOS95=0,0;CIEND95=0,0;SU=23;PE=11;SR=12;ALG=PROD;AF=0.0001188;NSAMP=2;MSQ=245.69;AN=16834;AC=2;NS=8438;AC_Hom=0;AC_Het=2;AC_Hemi=0;MAF=0.000118511;HWE=1;NFAM=2	.
11	111374034	111374051	11	111374132	111374149	103887	83.92	+	-	DEL	PASS	103887	N	<DEL>	.	.	.	SVTYPE=DEL;POS=111374043;SVLEN=-98;END=111374141;STRANDS=+-:4;CIPOS=-9,8;CIEND=-9,8;CIPOS95=0,0;CIEND95=0,0;SU=4;PE=0;SR=4;ALG=PROD;AF=5.94e-05;NSAMP=1;MSQ=83.91;AN=16834;AC=1;NS=8438;AC_Hom=0;AC_Het=1;AC_Hemi=0;MAF=5.92557e-05;HWE=1;NFAM=1	.
11	111385202	111385218	11	111385460	111385473	103888	43530.7	+	-	BND	LOW	103888_1	N	N[11:111385466[	103888_2	N	]11:111385210]N	SVTYPE=BND;POS=111385210;STRANDS=+-:167;CIPOS=-8,8;CIEND=-5,8;CIPOS95=0,0;CIEND95=0,0;MATEID=103888_2;EVENT=103888;SU=167;PE=0;SR=167;ALG=PROD;AF=0.08198;NSAMP=1380;MSQ=30.82;AN=16834;AC=1380;NS=8438;AC_Hom=0;AC_Het=1385;AC_Hemi=0;MAF=0.0820692;HWE=1.83721e-27;NFAM=1287	SVTYPE=BND;POS=111385466;STRANDS=+-:167;CIPOS=-5,8;CIEND=-8,8;CIPOS95=0,0;CIEND95=0,0;MATEID=103888_1;EVENT=103888;SECONDARY;SU=167;PE=0;SR=167;ALG=PROD;AF=0.08198;NSAMP=1380;MSQ=30.82;AN=16834;AC=1380;NS=8438;AC_Hom=0;AC_Het=1385;AC_Hemi=0;MAF=0.0820692;HWE=1.83721e-27;NFAM=1287
11	111399225	111399276	11	111399383	111399434	103889	583.59	+	-	DEL	PASS	103889	N	<DEL>	.	.	.	SVTYPE=DEL;POS=111399251;SVLEN=-158;END=111399409;STRANDS=+-:16;CIPOS=-26,25;CIEND=-26,25;CIPOS95=0,0;CIEND95=0,0;SU=16;PE=0;SR=16;ALG=PROD;AF=0.000297;NSAMP=5;MSQ=116.56;AN=16834;AC=5;NS=8438;AC_Hom=0;AC_Het=5;AC_Hemi=0;MAF=0.000296279;HWE=1;NFAM=5	.
11	111461890	111461898	11	111464480	111464487	103890	5997.15	+	-	BND	PASS	103890_1	N	N[11:111464486[	103890_2	N	]11:111461894]N	SVTYPE=BND;POS=111461894;STRANDS=+-:251;CIPOS=-4,4;CIEND=-5,2;CIPOS95=0,0;CIEND95=0,0;MATEID=103890_2;EVENT=103890;SU=251;PE=162;SR=89;ALG=PROD;AF=0.001069;NSAMP=18;MSQ=333.18;AN=16834;AC=18;NS=8438;AC_Hom=0;AC_Het=18;AC_Hemi=0;MAF=0.0010666;HWE=1;NFAM=18	SVTYPE=BND;POS=111464486;STRANDS=+-:251;CIPOS=-5,2;CIEND=-4,4;CIPOS95=0,0;CIEND95=0,0;MATEID=103890_1;EVENT=103890;SECONDARY;SU=251;PE=162;SR=89;ALG=PROD;AF=0.001069;NSAMP=18;MSQ=333.18;AN=16834;AC=18;NS=8438;AC_Hom=0;AC_Het=18;AC_Hemi=0;MAF=0.0010666;HWE=1;NFAM=18
11	111480208	111480223	11	111483904	111483924	103891	416.68	+	-	DEL	PASS	103891	N	<DEL>	.	.	.	SVTYPE=DEL;POS=111480214;SVLEN=-3700;END=111483914;STRANDS=+-:15;IMPRECISE;CIPOS=-6,9;CIEND=-10,10;CIPOS95=-1,1;CIEND95=-1,0;SU=15;PE=12;SR=3;ALG=PROD;AF=5.94e-05;NSAMP=1;MSQ=416.68;AN=16834;AC=1;NS=8438;AC_Hom=0;AC_Het=1;AC_Hemi=0;MAF=5.92557e-05;HWE=1;NFAM=1	.
11	111509997	111510417	14	23108065	23108602	14970	20.83	+	+	BND	LOW	14970_1	N	N]14:23108075]	14970_2	N	N]11:111510007]	SVTYPE=BND;POS=111510007;STRANDS=++:4;IMPRECISE;CIPOS=-10,410;CIEND=-10,527;CIPOS95=-2,112;CIEND95=0,171;MATEID=14970_2;EVENT=14970;SU=4;PE=4;SR=0;ALG=PROD;AF=5.94e-05;NSAMP=1;MSQ=20.82;AN=16834;AC=1;NS=8438;AC_Hom=0;AC_Het=1;AC_Hemi=0;MAF=5.92557e-05;HWE=1;NFAM=1	SVTYPE=BND;POS=23108075;STRANDS=++:4;IMPRECISE;CIPOS=-10,527;CIEND=-10,410;CIPOS95=0,171;CIEND95=-2,112;MATEID=14970_1;EVENT=14970;SECONDARY;SU=4;PE=4;SR=0;ALG=PROD;AF=5.94e-05;NSAMP=1;MSQ=20.82;AN=16834;AC=1;NS=8438;AC_Hom=0;AC_Het=1;AC_Hemi=0;MAF=5.92557e-05;HWE=1;NFAM=1
11	111518235	111518272	11	111518540	111518577	103892	950.16	+	-	BND	LOW	103892_1	N	N[11:111518550[	103892_2	N	]11:111518264]N	SVTYPE=BND;POS=111518264;STRANDS=+-:21;CIPOS=-29,8;CIEND=-9,28;CIPOS95=0,0;CIEND95=0,0;MATEID=103892_2;EVENT=103892;SU=21;PE=0;SR=21;ALG=PROD;AF=0.002792;NSAMP=47;MSQ=18.12;AN=16834;AC=47;NS=8438;AC_Hom=0;AC_Het=47;AC_Hemi=0;MAF=0.00278502;HWE=1;NFAM=47	SVTYPE=BND;POS=111518550;STRANDS=+-:21;CIPOS=-9,28;CIEND=-29,8;CIPOS95=0,0;CIEND95=0,0;MATEID=103892_1;EVENT=103892;SECONDARY;SU=21;PE=0;SR=21;ALG=PROD;AF=0.002792;NSAMP=47;MSQ=18.12;AN=16834;AC=47;NS=8438;AC_Hom=0;AC_Het=47;AC_Hemi=0;MAF=0.00278502;HWE=1;NFAM=47
11	111528798	111528815	15	48587114	48587131	15232	2115.73	-	+	BND	LOW	15232_1	N	]15:48587123]N	15232_2	N	N[11:111528808[	SVTYPE=BND;POS=111528808;STRANDS=-+:28;CIPOS=-9,8;CIEND=-9,8;CIPOS95=0,0;CIEND95=0,0;MATEID=15232_2;EVENT=15232;SU=28;PE=0;SR=28;ALG=PROD;AF=0.00695;NSAMP=117;MSQ=16.92;AN=16834;AC=117;NS=8438;AC_Hom=0;AC_Het=117;AC_Hemi=0;MAF=0.00693292;HWE=1;NFAM=116	SVTYPE=BND;POS=48587123;STRANDS=-+:28;CIPOS=-9,8;CIEND=-9,8;CIPOS95=0,0;CIEND95=0,0;MATEID=15232_1;EVENT=15232;SECONDARY;SU=28;PE=0;SR=28;ALG=PROD;AF=0.00695;NSAMP=117;MSQ=16.92;AN=16834;AC=117;NS=8438;AC_Hom=0;AC_Het=117;AC_Hemi=0;MAF=0.00693292;HWE=1;NFAM=116
11	111616018	111616038	11	111644765	111644785	258802	99.96	-	+	DUP	PASS	258802	N	<DUP>	.	.	.	SVTYPE=DUP;POS=111616028;SVLEN=28747;END=111644775;STRANDS=-+:8;CIPOS=-10,10;CIEND=-10,10;CIPOS95=0,0;CIEND95=0,0;SU=8;PE=4;SR=4;ALG=PROD;AF=5.94e-05;NSAMP=1;MSQ=94.56;AN=16834;AC=1;NS=8438;AC_Hom=0;AC_Het=1;AC_Hemi=0;MAF=5.92557e-05;HWE=1;NFAM=1	.
11	111636689	111636706	11	111637133	111637150	103893	20.82	+	-	BND	LOW	103893_1	N	N[11:111637143[	103893_2	N	]11:111636698]N	SVTYPE=BND;POS=111636698;STRANDS=+-:4;CIPOS=-9,8;CIEND=-9,8;CIPOS95=0,0;CIEND95=0,0;MATEID=103893_2;EVENT=103893;SU=4;PE=0;SR=4;ALG=PROD;AF=5.94e-05;NSAMP=1;MSQ=20.82;AN=16834;AC=1;NS=8438;AC_Hom=0;AC_Het=1;AC_Hemi=0;MAF=5.92557e-05;HWE=1;NFAM=1	SVTYPE=BND;POS=111637143;STRANDS=+-:4;CIPOS=-9,8;CIEND=-9,8;CIPOS95=0,0;CIEND95=0,0;MATEID=103893_1;EVENT=103893;SECONDARY;SU=4;PE=0;SR=4;ALG=PROD;AF=5.94e-05;NSAMP=1;MSQ=20.82;AN=16834;AC=1;NS=8438;AC_Hom=0;AC_Het=1;AC_Hemi=0;MAF=5.92557e-05;HWE=1;NFAM=1
11	111639370	111639425	11	111639543	111639594	103894	328.45	+	-	BND	LOW	103894_1	N	N[11:111639567[	103894_2	N	]11:111639399]N	SVTYPE=BND;POS=111639399;STRANDS=+-:13;IMPRECISE;CIPOS=-29,26;CIEND=-23,28;CIPOS95=0,0;CIEND95=-1,1;MATEID=103894_2;EVENT=103894;SU=13;PE=0;SR=13;ALG=PROD;AF=0.00101;NSAMP=17;MSQ=17.56;AN=16834;AC=17;NS=8438;AC_Hom=0;AC_Het=17;AC_Hemi=0;MAF=0.00100735;HWE=1;NFAM=17	SVTYPE=BND;POS=111639567;STRANDS=+-:13;IMPRECISE;CIPOS=-23,28;CIEND=-29,26;CIPOS95=-1,1;CIEND95=0,0;MATEID=103894_1;EVENT=103894;SECONDARY;SU=13;PE=0;SR=13;ALG=PROD;AF=0.00101;NSAMP=17;MSQ=17.56;AN=16834;AC=17;NS=8438;AC_Hom=0;AC_Het=17;AC_Hemi=0;MAF=0.00100735;HWE=1;NFAM=17
11	111639546	111639557	13	107055731	107055742	14943	1687.96	-	-	BND	LOW	14943_1	N	[13:107055738[N	14943_2	N	[11:111639553[N	SVTYPE=BND;POS=111639553;STRANDS=--:90;CIPOS=-6,5;CIEND=-6,5;CIPOS95=0,0;CIEND95=0,0;MATEID=14943_2;EVENT=14943;SU=90;PE=0;SR=90;ALG=PROD;AF=0.003386;NSAMP=57;MSQ=28.78;AN=16834;AC=57;NS=8438;AC_Hom=0;AC_Het=57;AC_Hemi=0;MAF=0.00337758;HWE=1;NFAM=57	SVTYPE=BND;POS=107055738;STRANDS=--:90;CIPOS=-6,5;CIEND=-6,5;CIPOS95=0,0;CIEND95=0,0;MATEID=14943_1;EVENT=14943;SECONDARY;SU=90;PE=0;SR=90;ALG=PROD;AF=0.003386;NSAMP=57;MSQ=28.78;AN=16834;AC=57;NS=8438;AC_Hom=0;AC_Het=57;AC_Hemi=0;MAF=0.00337758;HWE=1;NFAM=57
11	111692889	111692949	11	111693156	111693216	103895	380.51	+	-	BND	LOW	103895_1	N	N[11:111693187[	103895_2	N	]11:111692921]N	SVTYPE=BND;POS=111692921;STRANDS=+-:30;CIPOS=-32,28;CIEND=-30,30;CIPOS95=0,0;CIEND95=0,0;MATEID=103895_2;EVENT=103895;SU=30;PE=0;SR=30;ALG=PROD;AF=0.001366;NSAMP=23;MSQ=15.39;AN=16834;AC=23;NS=8438;AC_Hom=0;AC_Het=23;AC_Hemi=0;MAF=0.00136288;HWE=1;NFAM=23	SVTYPE=BND;POS=111693187;STRANDS=+-:30;CIPOS=-30,30;CIEND=-32,28;CIPOS95=0,0;CIEND95=0,0;MATEID=103895_1;EVENT=103895;SECONDARY;SU=30;PE=0;SR=30;ALG=PROD;AF=0.001366;NSAMP=23;MSQ=15.39;AN=16834;AC=23;NS=8438;AC_Hom=0;AC_Het=23;AC_Hemi=0;MAF=0.00136288;HWE=1;NFAM=23
11	111712440	111712895	15	75867486	75868082	15299	34.53	+	+	BND	LOW	15299_1	N	N]15:75867536]	15299_2	N	N]11:111712490]	SVTYPE=BND;POS=111712490;STRANDS=++:4;IMPRECISE;CIPOS=-50,405;CIEND=-50,546;CIPOS95=-50,124;CIEND95=-50,167;MATEID=15299_2;EVENT=15299;SU=4;PE=4;SR=0;ALG=PROD;AF=0.0001188;NSAMP=2;MSQ=16.88;AN=16834;AC=2;NS=8438;AC_Hom=0;AC_Het=2;AC_Hemi=0;MAF=0.000118511;HWE=1;NFAM=2	SVTYPE=BND;POS=75867536;STRANDS=++:4;IMPRECISE;CIPOS=-50,546;CIEND=-50,405;CIPOS95=-50,167;CIEND95=-50,124;MATEID=15299_1;EVENT=15299;SECONDARY;SU=4;PE=4;SR=0;ALG=PROD;AF=0.0001188;NSAMP=2;MSQ=16.88;AN=16834;AC=2;NS=8438;AC_Hom=0;AC_Het=2;AC_Hemi=0;MAF=0.000118511;HWE=1;NFAM=2
11	111722022	111722072	11	111722029	111722209	103896	19444.5	+	-	BND	LOW	103896_1	N	N[11:111722200[	103896_2	N	]11:111722029]N	SVTYPE=BND;POS=111722029;STRANDS=+-:4;IMPRECISE;CIPOS=-7,43;CIEND=-170,10;CIPOS95=-2,28;CIEND95=-61,1;MATEID=103896_2;EVENT=103896;SU=4;PE=4;SR=0;ALG=PROD;AF=0.04182;NSAMP=704;MSQ=26.79;AN=16834;AC=704;NS=8438;AC_Hom=0;AC_Het=705;AC_Hemi=0;MAF=0.0417753;HWE=3.83799e-07;NFAM=655	SVTYPE=BND;POS=111722200;STRANDS=+-:4;IMPRECISE;CIPOS=-170,10;CIEND=-7,43;CIPOS95=-61,1;CIEND95=-2,28;MATEID=103896_1;EVENT=103896;SECONDARY;SU=4;PE=4;SR=0;ALG=PROD;AF=0.04182;NSAMP=704;MSQ=26.79;AN=16834;AC=704;NS=8438;AC_Hom=0;AC_Het=705;AC_Hemi=0;MAF=0.0417753;HWE=3.83799e-07;NFAM=655
11	111724426	111724435	11	111751200	111751211	258803	221.03	-	+	DUP	PASS	258803	N	<DUP>	.	.	.	SVTYPE=DUP;POS=111724433;SVLEN=26773;END=111751206;STRANDS=-+:17;IMPRECISE;CIPOS=-7,2;CIEND=-6,5;CIPOS95=0,0;CIEND95=-1,0;SU=17;PE=12;SR=5;ALG=PROD;AF=5.94e-05;NSAMP=1;MSQ=220.67;AN=16834;AC=1;NS=8438;AC_Hom=0;AC_Het=1;AC_Hemi=0;MAF=5.92557e-05;HWE=1;NFAM=1	.
11	111728503	111728851	11	111760368	111760663	258804	117.36	-	+	DUP	PASS	258804	N	<DUP>	.	.	.	SVTYPE=DUP;POS=111728821;SVLEN=31577;END=111760398;STRANDS=-+:13;IMPRECISE;CIPOS=-318,30;CIEND=-30,265;CIPOS95=-81,30;CIEND95=-30,33;SU=13;PE=13;SR=0;ALG=PROD;AF=0.0001188;NSAMP=2;MSQ=58.27;AN=16834;AC=2;NS=8438;AC_Hom=0;AC_Het=2;AC_Hemi=0;MAF=0.000118511;HWE=1;NFAM=2	.
11	111729906	111729925	11	111738599	111738604	103897	434.52	+	-	DEL	PASS	103897	N	<DEL>	.	.	.	SVTYPE=DEL;POS=111729915;SVLEN=-8688;END=111738603;STRANDS=+-:20;CIPOS=-9,10;CIEND=-4,1;CIPOS95=0,0;CIEND95=0,0;SU=20;PE=12;SR=8;ALG=PROD;AF=5.94e-05;NSAMP=1;MSQ=434.52;AN=16834;AC=1;NS=8438;AC_Hom=0;AC_Het=1;AC_Hemi=0;MAF=5.92557e-05;HWE=1;NFAM=1	.
11	111758841	111758886	11	111759342	111759382	103899	1198.42	+	-	DEL	PASS	103899	N	<DEL>	.	.	.	SVTYPE=DEL;POS=111758856;SVLEN=-516;END=111759372;STRANDS=+-:51;IMPRECISE;CIPOS=-15,30;CIEND=-30,10;CIPOS95=-1,1;CIEND95=-1,1;SU=51;PE=49;SR=2;ALG=PROD;AF=0.0002376;NSAMP=4;MSQ=299.59;AN=16834;AC=4;NS=8438;AC_Hom=0;AC_Het=4;AC_Hemi=0;MAF=0.000237023;HWE=1;NFAM=3	.
11	111766557	111766574	18	12734136	12734153	15786	443.54	-	+	BND	LOW	15786_1	N	]18:12734145]N	15786_2	N	N[11:111766567[	SVTYPE=BND;POS=111766567;STRANDS=-+:4;CIPOS=-9,8;CIEND=-9,8;CIPOS95=0,0;CIEND95=0,0;MATEID=15786_2;EVENT=15786;SU=4;PE=0;SR=4;ALG=PROD;AF=0.001188;NSAMP=16;MSQ=26.84;AN=16834;AC=20;NS=8438;AC_Hom=8;AC_Het=12;AC_Hemi=0;MAF=0.00118511;HWE=1.62716e-10;NFAM=16	SVTYPE=BND;POS=12734145;STRANDS=-+:4;CIPOS=-9,8;CIEND=-9,8;CIPOS95=0,0;CIEND95=0,0;MATEID=15786_1;EVENT=15786;SECONDARY;SU=4;PE=0;SR=4;ALG=PROD;AF=0.001188;NSAMP=16;MSQ=26.84;AN=16834;AC=20;NS=8438;AC_Hom=8;AC_Het=12;AC_Hemi=0;MAF=0.00118511;HWE=1.62716e-10;NFAM=16
11	111767496	111767788	11	111768424	111768466	296297	578.55	+	+	INV	LOW	296297	N	<INV>	.	.	.	SVTYPE=INV;POS=111767632;SVLEN=802;END=111768434;STRANDS=++:11,--:13;IMPRECISE;CIPOS=-136,156;CIEND=-10,32;CIPOS95=-57,54;CIEND95=-1,23;SU=24;PE=24;SR=0;ALG=PROD;AF=5.94e-05;NSAMP=1;MSQ=578.55;AN=16834;AC=1;NS=8438;AC_Hom=0;AC_Het=1;AC_Hemi=0;MAF=5.92557e-05;HWE=1;NFAM=1	.
11	111783396	111783413	11	111783663	111783680	103900	55.82	+	-	BND	LOW	103900_1	N	N[11:111783673[	103900_2	N	]11:111783405]N	SVTYPE=BND;POS=111783405;STRANDS=+-:4;CIPOS=-9,8;CIEND=-9,8;CIPOS95=0,0;CIEND95=0,0;MATEID=103900_2;EVENT=103900;SU=4;PE=0;SR=4;ALG=PROD;AF=0.0002376;NSAMP=4;MSQ=11.56;AN=16834;AC=4;NS=8438;AC_Hom=0;AC_Het=4;AC_Hemi=0;MAF=0.000237023;HWE=1;NFAM=4	SVTYPE=BND;POS=111783673;STRANDS=+-:4;CIPOS=-9,8;CIEND=-9,8;CIPOS95=0,0;CIEND95=0,0;MATEID=103900_1;EVENT=103900;SECONDARY;SU=4;PE=0;SR=4;ALG=PROD;AF=0.0002376;NSAMP=4;MSQ=11.56;AN=16834;AC=4;NS=8438;AC_Hom=0;AC_Het=4;AC_Hemi=0;MAF=0.000237023;HWE=1;NFAM=4
11	111784227	111784244	11	111784281	111784298	103901	119.93	+	-	BND	LOW	103901_1	N	N[11:111784291[	103901_2	N	]11:111784236]N	SVTYPE=BND;POS=111784236;STRANDS=+-:4;CIPOS=-9,8;CIEND=-9,8;CIPOS95=0,0;CIEND95=0,0;MATEID=103901_2;EVENT=103901;SU=4;PE=0;SR=4;ALG=PROD;AF=5.94e-05;NSAMP=1;MSQ=119.85;AN=16834;AC=1;NS=8438;AC_Hom=0;AC_Het=1;AC_Hemi=0;MAF=5.92557e-05;HWE=1;NFAM=1	SVTYPE=BND;POS=111784291;STRANDS=+-:4;CIPOS=-9,8;CIEND=-9,8;CIPOS95=0,0;CIEND95=0,0;MATEID=103901_1;EVENT=103901;SECONDARY;SU=4;PE=0;SR=4;ALG=PROD;AF=5.94e-05;NSAMP=1;MSQ=119.85;AN=16834;AC=1;NS=8438;AC_Hom=0;AC_Het=1;AC_Hemi=0;MAF=5.92557e-05;HWE=1;NFAM=1
11	111798978	111799035	11	111799310	111799367	103902	187.31	+	-	BND	LOW	103902_1	N	N[11:111799340[	103902_2	N	]11:111799007]N	SVTYPE=BND;POS=111799007;STRANDS=+-:18;CIPOS=-29,28;CIEND=-29,28;CIPOS95=0,0;CIEND95=0,0;MATEID=103902_2;EVENT=103902;SU=18;PE=0;SR=18;ALG=PROD;AF=0.0005346;NSAMP=9;MSQ=19.11;AN=16834;AC=9;NS=8438;AC_Hom=0;AC_Het=9;AC_Hemi=0;MAF=0.000533302;HWE=1;NFAM=9	SVTYPE=BND;POS=111799340;STRANDS=+-:18;CIPOS=-29,28;CIEND=-29,28;CIPOS95=0,0;CIEND95=0,0;MATEID=103902_1;EVENT=103902;SECONDARY;SU=18;PE=0;SR=18;ALG=PROD;AF=0.0005346;NSAMP=9;MSQ=19.11;AN=16834;AC=9;NS=8438;AC_Hom=0;AC_Het=9;AC_Hemi=0;MAF=0.000533302;HWE=1;NFAM=9
11	111824797	111824800	11	111838738	111838757	103903	614.43	+	-	DEL	PASS	103903	N	<DEL>	.	.	.	SVTYPE=DEL;POS=111824799;SVLEN=-13949;END=111838748;STRANDS=+-:27;CIPOS=-2,1;CIEND=-10,9;CIPOS95=0,0;CIEND95=0,0;SU=27;PE=14;SR=13;ALG=PROD;AF=5.94e-05;NSAMP=1;MSQ=614.43;AN=16834;AC=1;NS=8438;AC_Hom=0;AC_Het=1;AC_Hemi=0;MAF=5.92557e-05;HWE=1;NFAM=1	.
11	111842442	111842453	12	12332289	12332300	14557	5.71	-	-	BND	LOW	14557_1	N	[12:12332296[N	14557_2	N	[11:111842449[N	SVTYPE=BND;POS=111842449;STRANDS=--:6;CIPOS=-6,5;CIEND=-6,5;CIPOS95=0,0;CIEND95=0,0;MATEID=14557_2;EVENT=14557;SU=6;PE=0;SR=6;ALG=PROD;AF=5.94e-05;NSAMP=1;MSQ=4.56;AN=16834;AC=1;NS=8438;AC_Hom=0;AC_Het=1;AC_Hemi=0;MAF=5.92557e-05;HWE=1;NFAM=1	SVTYPE=BND;POS=12332296;STRANDS=--:6;CIPOS=-6,5;CIEND=-6,5;CIPOS95=0,0;CIEND95=0,0;MATEID=14557_1;EVENT=14557;SECONDARY;SU=6;PE=0;SR=6;ALG=PROD;AF=5.94e-05;NSAMP=1;MSQ=4.56;AN=16834;AC=1;NS=8438;AC_Hom=0;AC_Het=1;AC_Hemi=0;MAF=5.92557e-05;HWE=1;NFAM=1
11	111846574	111846592	11	111847501	111847510	103904	260.69	+	-	DEL	PASS	103904	N	<DEL>	.	.	.	SVTYPE=DEL;POS=111846582;SVLEN=-925;END=111847507;STRANDS=+-:12;CIPOS=-8,10;CIEND=-6,3;CIPOS95=0,0;CIEND95=0,0;SU=12;PE=6;SR=6;ALG=PROD;AF=5.94e-05;NSAMP=1;MSQ=260.69;AN=16834;AC=1;NS=8438;AC_Hom=0;AC_Het=1;AC_Hemi=0;MAF=5.92557e-05;HWE=1;NFAM=1	.
11	111897031	111897035	14	81786779	81786784	15103	461916.0	-	+	BND	LOW	15103_1	N	]14:81786782]N	15103_2	N	N[11:111897035[	SVTYPE=BND;POS=111897035;STRANDS=-+:280;CIPOS=-3,1;CIEND=-3,2;CIPOS95=0,0;CIEND95=0,0;MATEID=15103_2;EVENT=15103;SU=280;PE=78;SR=202;ALG=PROD;AF=0.3328;NSAMP=5585;MSQ=82.42;AN=16834;AC=5603;NS=8438;AC_Hom=36;AC_Het=5579;AC_Hemi=0;MAF=0.332721;HWE=0;NFAM=4968	SVTYPE=BND;POS=81786782;STRANDS=-+:280;CIPOS=-3,2;CIEND=-3,1;CIPOS95=0,0;CIEND95=0,0;MATEID=15103_1;EVENT=15103;SECONDARY;SU=280;PE=78;SR=202;ALG=PROD;AF=0.3328;NSAMP=5585;MSQ=82.42;AN=16834;AC=5603;NS=8438;AC_Hom=36;AC_Het=5579;AC_Hemi=0;MAF=0.332721;HWE=0;NFAM=4968
11	111906845	111906936	18	77323002	77323093	15928	19486.7	-	+	BND	LOW	15928_1	N	]18:77323048]N	15928_2	N	N[11:111906892[	SVTYPE=BND;POS=111906892;STRANDS=-+:6;CIPOS=-46,45;CIEND=-46,45;CIPOS95=0,0;CIEND95=0,0;MATEID=15928_2;EVENT=15928;SU=6;PE=0;SR=6;ALG=PROD;AF=0.03962;NSAMP=667;MSQ=28.14;AN=16834;AC=667;NS=8438;AC_Hom=0;AC_Het=670;AC_Hemi=0;MAF=0.0397014;HWE=2.06945e-06;NFAM=605	SVTYPE=BND;POS=77323048;STRANDS=-+:6;CIPOS=-46,45;CIEND=-46,45;CIPOS95=0,0;CIEND95=0,0;MATEID=15928_1;EVENT=15928;SECONDARY;SU=6;PE=0;SR=6;ALG=PROD;AF=0.03962;NSAMP=667;MSQ=28.14;AN=16834;AC=667;NS=8438;AC_Hom=0;AC_Het=670;AC_Hemi=0;MAF=0.0397014;HWE=2.06945e-06;NFAM=605
11	111909048	111909316	17	43492151	43492296	15679	39.17	-	+	BND	LOW	15679_1	N	]17:43492161]N	15679_2	N	N[11:111909307[	SVTYPE=BND;POS=111909307;STRANDS=-+:6;IMPRECISE;CIPOS=-258,10;CIEND=-10,135;CIPOS95=-103,1;CIEND95=-2,51;MATEID=15679_2;EVENT=15679;SU=6;PE=6;SR=0;ALG=PROD;AF=5.94e-05;NSAMP=1;MSQ=38.76;AN=16834;AC=1;NS=8438;AC_Hom=0;AC_Het=1;AC_Hemi=0;MAF=5.92557e-05;HWE=1;NFAM=1	SVTYPE=BND;POS=43492161;STRANDS=-+:6;IMPRECISE;CIPOS=-10,135;CIEND=-258,10;CIPOS95=-2,51;CIEND95=-103,1;MATEID=15679_1;EVENT=15679;SECONDARY;SU=6;PE=6;SR=0;ALG=PROD;AF=5.94e-05;NSAMP=1;MSQ=38.76;AN=16834;AC=1;NS=8438;AC_Hom=0;AC_Het=1;AC_Hemi=0;MAF=5.92557e-05;HWE=1;NFAM=1
11	111913078	111913081	11	111913654	111913658	103905	686.38	+	-	DEL	PASS	103905	N	<DEL>	.	.	.	SVTYPE=DEL;POS=111913080;SVLEN=-577;END=111913657;STRANDS=+-:29;CIPOS=-2,1;CIEND=-3,1;CIPOS95=0,0;CIEND95=0,0;SU=29;PE=17;SR=12;ALG=PROD;AF=5.94e-05;NSAMP=1;MSQ=686.38;AN=16834;AC=1;NS=8438;AC_Hom=0;AC_Het=1;AC_Hemi=0;MAF=5.92557e-05;HWE=1;NFAM=1	.
11	111938355	111938610	11	111939199	111939444	103906	266.64	+	-	DEL	PASS	103906	N	<DEL>	.	.	.	SVTYPE=DEL;POS=111938365;SVLEN=-1069;END=111939434;STRANDS=+-:11;IMPRECISE;CIPOS=-10,245;CIEND=-235,10;CIPOS95=0,55;CIEND95=-63,1;SU=11;PE=11;SR=0;ALG=PROD;AF=5.94e-05;NSAMP=1;MSQ=266.64;AN=16834;AC=1;NS=8438;AC_Hom=0;AC_Het=1;AC_Hemi=0;MAF=5.92557e-05;HWE=1;NFAM=1	.
11	111950450	111950689	11	111951759	111951922	296298	12.05	-	-	BND	LOW	296298_1	N	[11:111951913[N	296298_2	N	[11:111950680[N	SVTYPE=BND;POS=111950680;STRANDS=--:5;IMPRECISE;CIPOS=-229,10;CIEND=-153,10;CIPOS95=-108,2;CIEND95=-62,2;MATEID=296298_2;EVENT=296298;SU=5;PE=5;SR=0;ALG=PROD;AF=5.94e-05;NSAMP=1;MSQ=12.05;AN=16834;AC=1;NS=8438;AC_Hom=0;AC_Het=1;AC_Hemi=0;MAF=5.92557e-05;HWE=1;NFAM=1	SVTYPE=BND;POS=111951913;STRANDS=--:5;IMPRECISE;CIPOS=-153,10;CIEND=-229,10;CIPOS95=-62,2;CIEND95=-108,2;MATEID=296298_1;EVENT=296298;SECONDARY;SU=5;PE=5;SR=0;ALG=PROD;AF=5.94e-05;NSAMP=1;MSQ=12.05;AN=16834;AC=1;NS=8438;AC_Hom=0;AC_Het=1;AC_Hemi=0;MAF=5.92557e-05;HWE=1;NFAM=1
11	111972370	111972390	20	39056463	39056483	16240	110.71	+	+	BND	LOW	16240_1	N	N]20:39056473]	16240_2	N	N]11:111972380]	SVTYPE=BND;POS=111972380;STRANDS=++:8;CIPOS=-10,10;CIEND=-10,10;CIPOS95=0,0;CIEND95=0,0;MATEID=16240_2;EVENT=16240;SU=8;PE=0;SR=8;ALG=PROD;AF=5.94e-05;NSAMP=1;MSQ=110.71;AN=16834;AC=1;NS=8438;AC_Hom=0;AC_Het=1;AC_Hemi=0;MAF=5.92557e-05;HWE=1;NFAM=1	SVTYPE=BND;POS=39056473;STRANDS=++:8;CIPOS=-10,10;CIEND=-10,10;CIPOS95=0,0;CIEND95=0,0;MATEID=16240_1;EVENT=16240;SECONDARY;SU=8;PE=0;SR=8;ALG=PROD;AF=5.94e-05;NSAMP=1;MSQ=110.71;AN=16834;AC=1;NS=8438;AC_Hom=0;AC_Het=1;AC_Hemi=0;MAF=5.92557e-05;HWE=1;NFAM=1
11	112007933	112007933	15	45989295	45989295	15228	25949.5	-	+	BND	LOW	15228_1	N	]15:45989295]N	15228_2	N	N[11:112007934[	SVTYPE=BND;POS=112007934;STRANDS=-+:1748;CIPOS=0,0;CIEND=0,0;CIPOS95=0,0;CIEND95=0,0;MATEID=15228_2;EVENT=15228;SU=1748;PE=0;SR=1748;ALG=PROD;AF=0.04675;NSAMP=787;MSQ=32.36;AN=16834;AC=787;NS=8438;AC_Hom=0;AC_Het=788;AC_Hemi=0;MAF=0.0466935;HWE=9.64833e-09;NFAM=719	SVTYPE=BND;POS=45989295;STRANDS=-+:1748;CIPOS=0,0;CIEND=0,0;CIPOS95=0,0;CIEND95=0,0;MATEID=15228_1;EVENT=15228;SECONDARY;SU=1748;PE=0;SR=1748;ALG=PROD;AF=0.04675;NSAMP=787;MSQ=32.36;AN=16834;AC=787;NS=8438;AC_Hom=0;AC_Het=788;AC_Hemi=0;MAF=0.0466935;HWE=9.64833e-09;NFAM=719
11	112045710	112045717	11	112047518	112047525	103907	395.64	+	-	DEL	PASS	103907	N	<DEL>	.	.	.	SVTYPE=DEL;POS=112045714;SVLEN=-1809;END=112047523;STRANDS=+-:19;CIPOS=-4,3;CIEND=-5,2;CIPOS95=0,0;CIEND95=0,0;SU=19;PE=11;SR=8;ALG=PROD;AF=5.94e-05;NSAMP=1;MSQ=395.64;AN=16834;AC=1;NS=8438;AC_Hom=0;AC_Het=1;AC_Hemi=0;MAF=5.92557e-05;HWE=1;NFAM=1	.
11	112060402	112060861	11	112063731	112064001	103908	20.76	+	-	DEL	PASS	103908	N	<DEL>	.	.	.	SVTYPE=DEL;POS=112060412;SVLEN=-3579;END=112063991;STRANDS=+-:4;IMPRECISE;CIPOS=-10,449;CIEND=-260,10;CIPOS95=0,154;CIEND95=-121,2;SU=4;PE=4;SR=0;ALG=PROD;AF=5.94e-05;NSAMP=1;MSQ=20.76;AN=16834;AC=1;NS=8438;AC_Hom=0;AC_Het=1;AC_Hemi=0;MAF=5.92557e-05;HWE=1;NFAM=1	.
11	112061465	112061483	11	112065065	112065082	103909	101.76	+	-	DEL	PASS	103909	N	<DEL>	.	.	.	SVTYPE=DEL;POS=112061473;SVLEN=-3602;END=112065075;STRANDS=+-:6;IMPRECISE;CIPOS=-8,10;CIEND=-10,7;CIPOS95=-1,1;CIEND95=-1,0;SU=6;PE=4;SR=2;ALG=PROD;AF=5.94e-05;NSAMP=1;MSQ=101.76;AN=16834;AC=1;NS=8438;AC_Hom=0;AC_Het=1;AC_Hemi=0;MAF=5.92557e-05;HWE=1;NFAM=1	.
11	112078293	112078311	11	112079061	112079063	103910	677.43	+	-	DEL	PASS	103910	N	<DEL>	.	.	.	SVTYPE=DEL;POS=112078301;SVLEN=-762;END=112079063;STRANDS=+-:29;CIPOS=-8,10;CIEND=-2,0;CIPOS95=0,0;CIEND95=0,0;SU=29;PE=15;SR=14;ALG=PROD;AF=5.94e-05;NSAMP=1;MSQ=677.43;AN=16834;AC=1;NS=8438;AC_Hom=0;AC_Het=1;AC_Hemi=0;MAF=5.92557e-05;HWE=1;NFAM=1	.
11	112097044	112097128	18	65231219	65231306	15892	472.96	-	+	BND	LOW	15892_1	N	]18:65231263]N	15892_2	N	N[11:112097088[	SVTYPE=BND;POS=112097088;STRANDS=-+:35;CIPOS=-43,41;CIEND=-44,43;CIPOS95=0,0;CIEND95=0,0;MATEID=15892_2;EVENT=15892;SU=35;PE=17;SR=18;ALG=PROD;AF=0.0001188;NSAMP=2;MSQ=236.48;AN=16834;AC=2;NS=8438;AC_Hom=0;AC_Het=2;AC_Hemi=0;MAF=0.000118511;HWE=1;NFAM=2	SVTYPE=BND;POS=65231263;STRANDS=-+:35;CIPOS=-44,43;CIEND=-43,41;CIPOS95=0,0;CIEND95=0,0;MATEID=15892_1;EVENT=15892;SECONDARY;SU=35;PE=17;SR=18;ALG=PROD;AF=0.0001188;NSAMP=2;MSQ=236.48;AN=16834;AC=2;NS=8438;AC_Hom=0;AC_Het=2;AC_Hemi=0;MAF=0.000118511;HWE=1;NFAM=2
11	112097238	112097643	11	112103585	112103892	103912	65.43	+	-	BND	LOW	103912_1	N	N[11:112103883[	103912_2	N	]11:112097248]N	SVTYPE=BND;POS=112097248;STRANDS=+-:7;IMPRECISE;CIPOS=-10,395;CIEND=-297,10;CIPOS95=0,137;CIEND95=-113,0;MATEID=103912_2;EVENT=103912;SU=7;PE=7;SR=0;ALG=PROD;AF=5.94e-05;NSAMP=1;MSQ=65.43;AN=16834;AC=1;NS=8438;AC_Hom=0;AC_Het=1;AC_Hemi=0;MAF=5.92557e-05;HWE=1;NFAM=1	SVTYPE=BND;POS=112103883;STRANDS=+-:7;IMPRECISE;CIPOS=-297,10;CIEND=-10,395;CIPOS95=-113,0;CIEND95=0,137;MATEID=103912_1;EVENT=103912;SECONDARY;SU=7;PE=7;SR=0;ALG=PROD;AF=5.94e-05;NSAMP=1;MSQ=65.43;AN=16834;AC=1;NS=8438;AC_Hom=0;AC_Het=1;AC_Hemi=0;MAF=5.92557e-05;HWE=1;NFAM=1
11	112097244	112097253	11	112099307	112099316	103911	56.9	+	-	BND	LOW	103911_1	N	N[11:112099313[	103911_2	N	]11:112097249]N	SVTYPE=BND;POS=112097249;STRANDS=+-:7;CIPOS=-5,4;CIEND=-5,4;CIPOS95=0,0;CIEND95=0,0;MATEID=103911_2;EVENT=103911;SU=7;PE=0;SR=7;ALG=PROD;AF=5.94e-05;NSAMP=1;MSQ=56.67;AN=16834;AC=1;NS=8438;AC_Hom=0;AC_Het=1;AC_Hemi=0;MAF=5.92557e-05;HWE=1;NFAM=1	SVTYPE=BND;POS=112099313;STRANDS=+-:7;CIPOS=-5,4;CIEND=-5,4;CIPOS95=0,0;CIEND95=0,0;MATEID=103911_1;EVENT=103911;SECONDARY;SU=7;PE=0;SR=7;ALG=PROD;AF=5.94e-05;NSAMP=1;MSQ=56.67;AN=16834;AC=1;NS=8438;AC_Hom=0;AC_Het=1;AC_Hemi=0;MAF=5.92557e-05;HWE=1;NFAM=1
11	112099388	112099849	11	112103729	112104161	103914	122.54	+	-	BND	LOW	103914_1	N	N[11:112104152[	103914_2	N	]11:112099397]N	SVTYPE=BND;POS=112099397;STRANDS=+-:5;IMPRECISE;CIPOS=-9,452;CIEND=-422,10;CIPOS95=-1,153;CIEND95=-143,0;MATEID=103914_2;EVENT=103914;SU=5;PE=5;SR=0;ALG=PROD;AF=5.94e-05;NSAMP=1;MSQ=122.54;AN=16834;AC=1;NS=8438;AC_Hom=0;AC_Het=1;AC_Hemi=0;MAF=5.92557e-05;HWE=1;NFAM=1	SVTYPE=BND;POS=112104152;STRANDS=+-:5;IMPRECISE;CIPOS=-422,10;CIEND=-9,452;CIPOS95=-143,0;CIEND95=-1,153;MATEID=103914_1;EVENT=103914;SECONDARY;SU=5;PE=5;SR=0;ALG=PROD;AF=5.94e-05;NSAMP=1;MSQ=122.54;AN=16834;AC=1;NS=8438;AC_Hom=0;AC_Het=1;AC_Hemi=0;MAF=5.92557e-05;HWE=1;NFAM=1
11	112099391	112099400	11	112101340	112101349	103913	77.77	+	-	BND	LOW	103913_1	N	N[11:112101346[	103913_2	N	]11:112099396]N	SVTYPE=BND;POS=112099396;STRANDS=+-:7;CIPOS=-5,4;CIEND=-5,4;CIPOS95=0,0;CIEND95=0,0;MATEID=103913_2;EVENT=103913;SU=7;PE=0;SR=7;ALG=PROD;AF=5.94e-05;NSAMP=1;MSQ=77.77;AN=16834;AC=1;NS=8438;AC_Hom=0;AC_Het=1;AC_Hemi=0;MAF=5.92557e-05;HWE=1;NFAM=1	SVTYPE=BND;POS=112101346;STRANDS=+-:7;CIPOS=-5,4;CIEND=-5,4;CIPOS95=0,0;CIEND95=0,0;MATEID=103913_1;EVENT=103913;SECONDARY;SU=7;PE=0;SR=7;ALG=PROD;AF=5.94e-05;NSAMP=1;MSQ=77.77;AN=16834;AC=1;NS=8438;AC_Hom=0;AC_Het=1;AC_Hemi=0;MAF=5.92557e-05;HWE=1;NFAM=1
11	112101402	112101409	11	112103878	112103885	103915	26.49	+	-	BND	LOW	103915_1	N	N[11:112103883[	103915_2	N	]11:112101406]N	SVTYPE=BND;POS=112101406;STRANDS=+-:11;CIPOS=-4,3;CIEND=-4,3;CIPOS95=0,0;CIEND95=0,0;MATEID=103915_2;EVENT=103915;SU=11;PE=3;SR=8;ALG=PROD;AF=5.94e-05;NSAMP=1;MSQ=26.49;AN=16834;AC=1;NS=8438;AC_Hom=0;AC_Het=1;AC_Hemi=0;MAF=5.92557e-05;HWE=1;NFAM=1	SVTYPE=BND;POS=112103883;STRANDS=+-:11;CIPOS=-4,3;CIEND=-4,3;CIPOS95=0,0;CIEND95=0,0;MATEID=103915_1;EVENT=103915;SECONDARY;SU=11;PE=3;SR=8;ALG=PROD;AF=5.94e-05;NSAMP=1;MSQ=26.49;AN=16834;AC=1;NS=8438;AC_Hom=0;AC_Het=1;AC_Hemi=0;MAF=5.92557e-05;HWE=1;NFAM=1
11	112103931	112103980	11	112104126	112104175	103916	212.67	+	-	BND	LOW	103916_1	N	N[11:112104152[	103916_2	N	]11:112103956]N	SVTYPE=BND;POS=112103956;STRANDS=+-:17;CIPOS=-25,24;CIEND=-25,24;CIPOS95=0,0;CIEND95=0,0;MATEID=103916_2;EVENT=103916;SU=17;PE=0;SR=17;ALG=PROD;AF=0.0001782;NSAMP=3;MSQ=70.02;AN=16834;AC=3;NS=8438;AC_Hom=0;AC_Het=3;AC_Hemi=0;MAF=0.000177767;HWE=1;NFAM=3	SVTYPE=BND;POS=112104152;STRANDS=+-:17;CIPOS=-25,24;CIEND=-25,24;CIPOS95=0,0;CIEND95=0,0;MATEID=103916_1;EVENT=103916;SECONDARY;SU=17;PE=0;SR=17;ALG=PROD;AF=0.0001782;NSAMP=3;MSQ=70.02;AN=16834;AC=3;NS=8438;AC_Hom=0;AC_Het=3;AC_Hemi=0;MAF=0.000177767;HWE=1;NFAM=3
11	112104483	112104958	18	65230977	65231300	15893	98.69	+	-	BND	LOW	15893_1	N	N[18:65231251[	15893_2	N	]11:112104532]N	SVTYPE=BND;POS=112104532;STRANDS=+-:10;IMPRECISE;CIPOS=-49,426;CIEND=-273,50;CIPOS95=-49,101;CIEND95=-88,50;MATEID=15893_2;EVENT=15893;SU=10;PE=10;SR=0;ALG=PROD;AF=0.0001188;NSAMP=2;MSQ=49.34;AN=16834;AC=2;NS=8438;AC_Hom=0;AC_Het=2;AC_Hemi=0;MAF=0.000118511;HWE=1;NFAM=2	SVTYPE=BND;POS=65231251;STRANDS=+-:10;IMPRECISE;CIPOS=-273,50;CIEND=-49,426;CIPOS95=-88,50;CIEND95=-49,101;MATEID=15893_1;EVENT=15893;SECONDARY;SU=10;PE=10;SR=0;ALG=PROD;AF=0.0001188;NSAMP=2;MSQ=49.34;AN=16834;AC=2;NS=8438;AC_Hom=0;AC_Het=2;AC_Hemi=0;MAF=0.000118511;HWE=1;NFAM=2
11	112110337	112110354	11	112110755	112110772	103917	9.31	+	-	BND	LOW	103917_1	N	N[11:112110765[	103917_2	N	]11:112110346]N	SVTYPE=BND;POS=112110346;STRANDS=+-:4;CIPOS=-9,8;CIEND=-9,8;CIPOS95=0,0;CIEND95=0,0;MATEID=103917_2;EVENT=103917;SU=4;PE=0;SR=4;ALG=PROD;AF=5.94e-05;NSAMP=1;MSQ=9.3;AN=16834;AC=1;NS=8438;AC_Hom=0;AC_Het=1;AC_Hemi=0;MAF=5.92557e-05;HWE=1;NFAM=1	SVTYPE=BND;POS=112110765;STRANDS=+-:4;CIPOS=-9,8;CIEND=-9,8;CIPOS95=0,0;CIEND95=0,0;MATEID=103917_1;EVENT=103917;SECONDARY;SU=4;PE=0;SR=4;ALG=PROD;AF=5.94e-05;NSAMP=1;MSQ=9.3;AN=16834;AC=1;NS=8438;AC_Hom=0;AC_Het=1;AC_Hemi=0;MAF=5.92557e-05;HWE=1;NFAM=1
11	112124942	112124942	11	112125062	112125062	103918	28154.1	+	-	BND	LOW	103918_1	N	N[11:112125063[	103918_2	N	]11:112124942]N	SVTYPE=BND;POS=112124942;STRANDS=+-:6;IMPRECISE;CIPOS=0,0;CIEND=0,0;CIPOS95=0,1;CIEND95=0,1;MATEID=103918_2;EVENT=103918;SU=6;PE=0;SR=6;ALG=PROD;AF=0.05709;NSAMP=961;MSQ=28.54;RETAINED;AN=16834;AC=961;NS=8438;AC_Hom=0;AC_Het=963;AC_Hemi=0;MAF=0.0570633;HWE=3.46223e-13;NFAM=911	SVTYPE=BND;POS=112125063;STRANDS=+-:6;IMPRECISE;CIPOS=0,0;CIEND=0,0;CIPOS95=0,1;CIEND95=0,1;MATEID=103918_1;EVENT=103918;SECONDARY;SU=6;PE=0;SR=6;ALG=PROD;AF=0.05709;NSAMP=961;MSQ=28.54;RETAINED;AN=16834;AC=961;NS=8438;AC_Hom=0;AC_Het=963;AC_Hemi=0;MAF=0.0570633;HWE=3.46223e-13;NFAM=911
11	112125029	112125049	15	40342981	40343020	15204	112245.0	-	+	BND	LOW	15204_1	N	]15:40343010]N	15204_2	N	N[11:112125040[	SVTYPE=BND;POS=112125040;STRANDS=-+:16;CIPOS=-10,10;CIEND=-29,10;CIPOS95=0,0;CIEND95=0,0;MATEID=15204_2;EVENT=15204;SU=16;PE=4;SR=12;ALG=PROD;AF=0.183;NSAMP=3081;MSQ=35.93;AN=16834;AC=3081;NS=8438;AC_Hom=0;AC_Het=3088;AC_Hemi=0;MAF=0.182982;HWE=0;NFAM=2834	SVTYPE=BND;POS=40343010;STRANDS=-+:16;CIPOS=-29,10;CIEND=-10,10;CIPOS95=0,0;CIEND95=0,0;MATEID=15204_1;EVENT=15204;SECONDARY;SU=16;PE=4;SR=12;ALG=PROD;AF=0.183;NSAMP=3081;MSQ=35.93;AN=16834;AC=3081;NS=8438;AC_Hom=0;AC_Het=3088;AC_Hemi=0;MAF=0.182982;HWE=0;NFAM=2834
11	112125064	112125082	11	112125350	112125366	103921	495.63	+	-	BND	LOW	103921_1	N	N[11:112125358[	103921_2	N	]11:112125072]N	SVTYPE=BND;POS=112125072;STRANDS=+-:4;IMPRECISE;CIPOS=-8,10;CIEND=-7,9;CIPOS95=0,2;CIEND95=0,3;MATEID=103921_2;EVENT=103921;SU=4;PE=0;SR=4;ALG=PROD;AF=0.001366;NSAMP=23;MSQ=19.37;AN=16834;AC=23;NS=8438;AC_Hom=0;AC_Het=23;AC_Hemi=0;MAF=0.00136288;HWE=1;NFAM=23	SVTYPE=BND;POS=112125358;STRANDS=+-:4;IMPRECISE;CIPOS=-7,9;CIEND=-8,10;CIPOS95=0,3;CIEND95=0,2;MATEID=103921_1;EVENT=103921;SECONDARY;SU=4;PE=0;SR=4;ALG=PROD;AF=0.001366;NSAMP=23;MSQ=19.37;AN=16834;AC=23;NS=8438;AC_Hom=0;AC_Het=23;AC_Hemi=0;MAF=0.00136288;HWE=1;NFAM=23
11	112125342	112125359	11	112125795	112125812	103922	6887.81	+	-	BND	LOW	103922_1	N	N[11:112125805[	103922_2	N	]11:112125351]N	SVTYPE=BND;POS=112125351;STRANDS=+-:4;CIPOS=-9,8;CIEND=-9,8;CIPOS95=0,0;CIEND95=0,0;MATEID=103922_2;EVENT=103922;SU=4;PE=0;SR=4;ALG=PROD;AF=0.02317;NSAMP=388;MSQ=16.2;AN=16834;AC=390;NS=8438;AC_Hom=4;AC_Het=388;AC_Hemi=0;MAF=0.0232283;HWE=0.332242;NFAM=376	SVTYPE=BND;POS=112125805;STRANDS=+-:4;CIPOS=-9,8;CIEND=-9,8;CIPOS95=0,0;CIEND95=0,0;MATEID=103922_1;EVENT=103922;SECONDARY;SU=4;PE=0;SR=4;ALG=PROD;AF=0.02317;NSAMP=388;MSQ=16.2;AN=16834;AC=390;NS=8438;AC_Hom=4;AC_Het=388;AC_Hemi=0;MAF=0.0232283;HWE=0.332242;NFAM=376
11	112125415	112125430	11	112125495	112125512	103923	42652.1	+	-	BND	LOW	103923_1	N	N[11:112125505[	103923_2	N	]11:112125422]N	SVTYPE=BND;POS=112125422;STRANDS=+-:4;IMPRECISE;CIPOS=-7,8;CIEND=-9,8;CIPOS95=-1,3;CIEND95=0,0;MATEID=103923_2;EVENT=103923;SU=4;PE=0;SR=4;ALG=PROD;AF=0.1088;NSAMP=1829;MSQ=22.19;AN=16828;AC=1831;NS=8435;AC_Hom=4;AC_Het=1834;AC_Hemi=0;MAF=0.108951;HWE=1.4013e-45;NFAM=1726	SVTYPE=BND;POS=112125505;STRANDS=+-:4;IMPRECISE;CIPOS=-9,8;CIEND=-7,8;CIPOS95=0,0;CIEND95=-1,3;MATEID=103923_1;EVENT=103923;SECONDARY;SU=4;PE=0;SR=4;ALG=PROD;AF=0.1088;NSAMP=1829;MSQ=22.19;AN=16828;AC=1831;NS=8435;AC_Hom=4;AC_Het=1834;AC_Hemi=0;MAF=0.108951;HWE=1.4013e-45;NFAM=1726
11	112125669	112125686	11	112125720	112125737	103924	10844.6	+	-	BND	LOW	103924_1	N	N[11:112125730[	103924_2	N	]11:112125678]N	SVTYPE=BND;POS=112125678;STRANDS=+-:4;CIPOS=-9,8;CIEND=-9,8;CIPOS95=0,0;CIEND95=0,0;MATEID=103924_2;EVENT=103924;SU=4;PE=0;SR=4;ALG=PROD;AF=0.05812;NSAMP=369;MSQ=27.24;AN=10720;AC=623;NS=5373;AC_Hom=512;AC_Het=116;AC_Hemi=0;MAF=0.0584403;HWE=0;NFAM=357	SVTYPE=BND;POS=112125730;STRANDS=+-:4;CIPOS=-9,8;CIEND=-9,8;CIPOS95=0,0;CIEND95=0,0;MATEID=103924_1;EVENT=103924;SECONDARY;SU=4;PE=0;SR=4;ALG=PROD;AF=0.05812;NSAMP=369;MSQ=27.24;AN=10720;AC=623;NS=5373;AC_Hom=512;AC_Het=116;AC_Hemi=0;MAF=0.0584403;HWE=0;NFAM=357
11	112125777	112125794	15	79384804	79384821	15308	2533.88	-	-	BND	LOW	15308_1	N	[15:79384814[N	15308_2	N	[11:112125787[N	SVTYPE=BND;POS=112125787;STRANDS=--:18;CIPOS=-9,8;CIEND=-9,8;CIPOS95=0,0;CIEND95=0,0;MATEID=15308_2;EVENT=15308;SU=18;PE=0;SR=18;ALG=PROD;AF=0.009564;NSAMP=159;MSQ=13.84;AN=16834;AC=161;NS=8438;AC_Hom=4;AC_Het=157;AC_Hemi=0;MAF=0.00954018;HWE=0.177235;NFAM=159	SVTYPE=BND;POS=79384814;STRANDS=--:18;CIPOS=-9,8;CIEND=-9,8;CIPOS95=0,0;CIEND95=0,0;MATEID=15308_1;EVENT=15308;SECONDARY;SU=18;PE=0;SR=18;ALG=PROD;AF=0.009564;NSAMP=159;MSQ=13.84;AN=16834;AC=161;NS=8438;AC_Hom=4;AC_Het=157;AC_Hemi=0;MAF=0.00954018;HWE=0.177235;NFAM=159
11	112163567	112163577	11	112163886	112163897	296299	2235.22	+	+	BND	PASS	296299_1	N	N]11:112163891]	296299_2	N	N]11:112163572]	SVTYPE=BND;POS=112163572;STRANDS=++:126;CIPOS=-5,5;CIEND=-5,6;CIPOS95=0,0;CIEND95=0,0;MATEID=296299_2;EVENT=296299;SU=126;PE=70;SR=56;ALG=PROD;AF=0.0004158;NSAMP=7;MSQ=319.32;AN=16834;AC=7;NS=8438;AC_Hom=0;AC_Het=7;AC_Hemi=0;MAF=0.00041479;HWE=1;NFAM=7	SVTYPE=BND;POS=112163891;STRANDS=++:126;CIPOS=-5,6;CIEND=-5,5;CIPOS95=0,0;CIEND95=0,0;MATEID=296299_1;EVENT=296299;SECONDARY;SU=126;PE=70;SR=56;ALG=PROD;AF=0.0004158;NSAMP=7;MSQ=319.32;AN=16834;AC=7;NS=8438;AC_Hom=0;AC_Het=7;AC_Hemi=0;MAF=0.00041479;HWE=1;NFAM=7
11	112163663	112163670	11	112168603	112168611	296300	2142.42	-	-	BND	PASS	296300_1	N	[11:112168609[N	296300_2	N	[11:112163669[N	SVTYPE=BND;POS=112163669;STRANDS=--:121;CIPOS=-5,2;CIEND=-5,3;CIPOS95=0,0;CIEND95=0,0;MATEID=296300_2;EVENT=296300;SU=121;PE=60;SR=61;ALG=PROD;AF=0.0004158;NSAMP=7;MSQ=306.06;AN=16834;AC=7;NS=8438;AC_Hom=0;AC_Het=7;AC_Hemi=0;MAF=0.00041479;HWE=1;NFAM=7	SVTYPE=BND;POS=112168609;STRANDS=--:121;CIPOS=-5,3;CIEND=-5,2;CIPOS95=0,0;CIEND95=0,0;MATEID=296300_1;EVENT=296300;SECONDARY;SU=121;PE=60;SR=61;ALG=PROD;AF=0.0004158;NSAMP=7;MSQ=306.06;AN=16834;AC=7;NS=8438;AC_Hom=0;AC_Het=7;AC_Hemi=0;MAF=0.00041479;HWE=1;NFAM=7
11	112164482	112164485	11	112164948	112164966	103925	932.36	+	-	DEL	PASS	103925	N	<DEL>	.	.	.	SVTYPE=DEL;POS=112164484;SVLEN=-474;END=112164958;STRANDS=+-:34;CIPOS=-2,1;CIEND=-10,8;CIPOS95=0,0;CIEND95=0,0;SU=34;PE=22;SR=12;ALG=PROD;AF=5.94e-05;NSAMP=1;MSQ=932.36;AN=16834;AC=1;NS=8438;AC_Hom=0;AC_Het=1;AC_Hemi=0;MAF=5.92557e-05;HWE=1;NFAM=1	.
11	112177832	112177841	11	112181251	112181259	103926	443.48	+	-	DEL	PASS	103926	N	<DEL>	.	.	.	SVTYPE=DEL;POS=112177837;SVLEN=-3420;END=112181257;STRANDS=+-:19;CIPOS=-5,4;CIEND=-6,2;CIPOS95=0,0;CIEND95=0,0;SU=19;PE=12;SR=7;ALG=PROD;AF=5.94e-05;NSAMP=1;MSQ=443.48;AN=16834;AC=1;NS=8438;AC_Hom=0;AC_Het=1;AC_Hemi=0;MAF=5.92557e-05;HWE=1;NFAM=1	.
11	112196994	112197441	11	112198160	112198386	103927	158.8	+	-	DEL	PASS	103927	N	<DEL>	.	.	.	SVTYPE=DEL;POS=112197004;SVLEN=-1372;END=112198376;STRANDS=+-:7;IMPRECISE;CIPOS=-10,437;CIEND=-216,10;CIPOS95=-2,108;CIEND95=-108,2;SU=7;PE=7;SR=0;ALG=PROD;AF=5.94e-05;NSAMP=1;MSQ=158.8;AN=16834;AC=1;NS=8438;AC_Hom=0;AC_Het=1;AC_Hemi=0;MAF=5.92557e-05;HWE=1;NFAM=1	.
11	112205374	112205383	11	112207193	112207210	258805	117.93	-	+	DUP	PASS	258805	N	<DUP>	.	.	.	SVTYPE=DUP;POS=112205380;SVLEN=1820;END=112207200;STRANDS=-+:14;CIPOS=-6,3;CIEND=-7,10;CIPOS95=0,0;CIEND95=0,0;SU=14;PE=7;SR=7;ALG=PROD;AF=5.94e-05;NSAMP=1;MSQ=117.42;AN=16834;AC=1;NS=8438;AC_Hom=0;AC_Het=1;AC_Hemi=0;MAF=5.92557e-05;HWE=1;NFAM=1	.
11	112251599	112251640	11	112251708	112251749	258806	1099.85	-	+	DUP	PASS	258806	N	<DUP>	.	.	.	SVTYPE=DUP;POS=112251620;SVLEN=109;END=112251729;STRANDS=-+:32;CIPOS=-21,20;CIEND=-21,20;CIPOS95=0,0;CIEND95=0,0;SU=32;PE=0;SR=32;ALG=PROD;AF=0.0004752;NSAMP=8;MSQ=136.61;AN=16834;AC=8;NS=8438;AC_Hom=0;AC_Het=8;AC_Hemi=0;MAF=0.000474046;HWE=1;NFAM=8	.
11	112258448	112258703	16	30763405	30763526	15429	19502.1	-	-	BND	LOW	15429_1	N	[16:30763516[N	15429_2	N	[11:112258689[N	SVTYPE=BND;POS=112258689;STRANDS=--:417;IMPRECISE;CIPOS=-240,15;CIEND=-110,11;CIPOS95=-15,15;CIEND95=-2,2;MATEID=15429_2;EVENT=15429;SU=417;PE=417;SR=0;ALG=PROD;AF=0.04859;NSAMP=818;MSQ=22.93;AN=16834;AC=818;NS=8438;AC_Hom=0;AC_Het=819;AC_Hemi=0;MAF=0.0485305;HWE=1.74389e-09;NFAM=777	SVTYPE=BND;POS=30763516;STRANDS=--:417;IMPRECISE;CIPOS=-110,11;CIEND=-240,15;CIPOS95=-2,2;CIEND95=-15,15;MATEID=15429_1;EVENT=15429;SECONDARY;SU=417;PE=417;SR=0;ALG=PROD;AF=0.04859;NSAMP=818;MSQ=22.93;AN=16834;AC=818;NS=8438;AC_Hom=0;AC_Het=819;AC_Hemi=0;MAF=0.0485305;HWE=1.74389e-09;NFAM=777
11	112263576	112263936	11	112267087	112267315	103928	616.22	+	-	DEL	PASS	103928	N	<DEL>	.	.	.	SVTYPE=DEL;POS=112263586;SVLEN=-3718;END=112267304;STRANDS=+-:27;IMPRECISE;CIPOS=-10,350;CIEND=-217,11;CIPOS95=-10,73;CIEND95=-58,11;SU=27;PE=27;SR=0;ALG=PROD;AF=0.000297;NSAMP=5;MSQ=123.25;AN=16834;AC=5;NS=8438;AC_Hom=0;AC_Het=5;AC_Hemi=0;MAF=0.000296279;HWE=1;NFAM=5	.
11	112265656	112265696	11	112266779	112266824	103929	572.41	+	-	DEL	PASS	103929	N	<DEL>	.	.	.	SVTYPE=DEL;POS=112265676;SVLEN=-1127;END=112266803;STRANDS=+-:35;CIPOS=-20,20;CIEND=-24,21;CIPOS95=0,0;CIEND95=0,0;SU=35;PE=19;SR=16;ALG=PROD;AF=0.0001188;NSAMP=2;MSQ=286.2;AN=16834;AC=2;NS=8438;AC_Hom=0;AC_Het=2;AC_Hemi=0;MAF=0.000118511;HWE=1;NFAM=2	.
11	112295378	112295423	11	112297215	112297258	103930	1423.36	+	-	DEL	PASS	103930	N	<DEL>	.	.	.	SVTYPE=DEL;POS=112295401;SVLEN=-1837;END=112297238;STRANDS=+-:68;CIPOS=-23,22;CIEND=-23,20;CIPOS95=0,0;CIEND95=0,0;SU=68;PE=36;SR=32;ALG=PROD;AF=0.0001782;NSAMP=3;MSQ=474.45;AN=16834;AC=3;NS=8438;AC_Hom=0;AC_Het=3;AC_Hemi=0;MAF=0.000177767;HWE=1;NFAM=3	.
11	112367786	112367793	11	112369146	112369172	103931	4864.42	+	-	DEL	PASS	103931	N	<DEL>	.	.	.	SVTYPE=DEL;POS=112367790;SVLEN=-1359;END=112369149;STRANDS=+-:217;CIPOS=-4,3;CIEND=-3,23;CIPOS95=0,0;CIEND95=0,0;SU=217;PE=105;SR=112;ALG=PROD;AF=0.000594;NSAMP=10;MSQ=486.44;AN=16834;AC=10;NS=8438;AC_Hom=0;AC_Het=10;AC_Hemi=0;MAF=0.000592557;HWE=1;NFAM=5	.
11	112370384	112370389	11	112370779	112370799	103932	389.57	+	-	DEL	PASS	103932	N	<DEL>	.	.	.	SVTYPE=DEL;POS=112370387;SVLEN=-402;END=112370789;STRANDS=+-:14;CIPOS=-3,2;CIEND=-10,10;CIPOS95=0,0;CIEND95=0,0;SU=14;PE=4;SR=10;ALG=PROD;AF=5.94e-05;NSAMP=1;MSQ=389.56;AN=16834;AC=1;NS=8438;AC_Hom=0;AC_Het=1;AC_Hemi=0;MAF=5.92557e-05;HWE=1;NFAM=1	.
11	112389547	112389986	19	2067163	2067583	15933	15159.3	-	+	BND	LOW	15933_1	N	]19:2067194]N	15933_2	N	N[11:112389959[	SVTYPE=BND;POS=112389959;STRANDS=-+:25;IMPRECISE;CIPOS=-411,28;CIEND=-31,389;CIPOS95=-73,28;CIEND95=-31,68;MATEID=15933_2;EVENT=15933;SU=25;PE=25;SR=0;ALG=PROD;AF=0.02845;NSAMP=479;MSQ=30.78;AN=16834;AC=479;NS=8438;AC_Hom=0;AC_Het=479;AC_Hemi=0;MAF=0.0283835;HWE=0.00217103;NFAM=441	SVTYPE=BND;POS=2067194;STRANDS=-+:25;IMPRECISE;CIPOS=-31,389;CIEND=-411,28;CIPOS95=-31,68;CIEND95=-73,28;MATEID=15933_1;EVENT=15933;SECONDARY;SU=25;PE=25;SR=0;ALG=PROD;AF=0.02845;NSAMP=479;MSQ=30.78;AN=16834;AC=479;NS=8438;AC_Hom=0;AC_Het=479;AC_Hemi=0;MAF=0.0283835;HWE=0.00217103;NFAM=441
11	112401423	112401440	11	112401472	112401489	103933	543.76	+	-	BND	LOW	103933_1	N	N[11:112401482[	103933_2	N	]11:112401432]N	SVTYPE=BND;POS=112401432;STRANDS=+-:4;CIPOS=-9,8;CIEND=-9,8;CIPOS95=0,0;CIEND95=0,0;MATEID=103933_2;EVENT=103933;SU=4;PE=0;SR=4;ALG=PROD;AF=0.0007722;NSAMP=13;MSQ=35.75;AN=16834;AC=13;NS=8438;AC_Hom=0;AC_Het=13;AC_Hemi=0;MAF=0.000770325;HWE=1;NFAM=13	SVTYPE=BND;POS=112401482;STRANDS=+-:4;CIPOS=-9,8;CIEND=-9,8;CIPOS95=0,0;CIEND95=0,0;MATEID=103933_1;EVENT=103933;SECONDARY;SU=4;PE=0;SR=4;ALG=PROD;AF=0.0007722;NSAMP=13;MSQ=35.75;AN=16834;AC=13;NS=8438;AC_Hom=0;AC_Het=13;AC_Hemi=0;MAF=0.000770325;HWE=1;NFAM=13
11	112433453	112433462	11	112433554	112433563	103934	140.94	+	-	BND	LOW	103934_1	N	N[11:112433560[	103934_2	N	]11:112433458]N	SVTYPE=BND;POS=112433458;STRANDS=+-:7;CIPOS=-5,4;CIEND=-5,4;CIPOS95=0,0;CIEND95=0,0;MATEID=103934_2;EVENT=103934;SU=7;PE=0;SR=7;ALG=PROD;AF=5.94e-05;NSAMP=1;MSQ=140.83;AN=16834;AC=1;NS=8438;AC_Hom=0;AC_Het=1;AC_Hemi=0;MAF=5.92557e-05;HWE=1;NFAM=1	SVTYPE=BND;POS=112433560;STRANDS=+-:7;CIPOS=-5,4;CIEND=-5,4;CIPOS95=0,0;CIEND95=0,0;MATEID=103934_1;EVENT=103934;SECONDARY;SU=7;PE=0;SR=7;ALG=PROD;AF=5.94e-05;NSAMP=1;MSQ=140.83;AN=16834;AC=1;NS=8438;AC_Hom=0;AC_Het=1;AC_Hemi=0;MAF=5.92557e-05;HWE=1;NFAM=1
11	112549633	112550001	11	112553264	112553463	103935	3702.88	+	-	BND	LOW	103935_1	N	N[11:112553454[	103935_2	N	]11:112549641]N	SVTYPE=BND;POS=112549641;STRANDS=+-:81;IMPRECISE;CIPOS=-8,360;CIEND=-189,10;CIPOS95=-8,46;CIEND95=-15,10;MATEID=103935_2;EVENT=103935;SU=81;PE=81;SR=0;ALG=PROD;AF=0.001129;NSAMP=19;MSQ=177.14;AN=16834;AC=19;NS=8438;AC_Hom=0;AC_Het=20;AC_Hemi=0;MAF=0.00118511;HWE=1;NFAM=14	SVTYPE=BND;POS=112553454;STRANDS=+-:81;IMPRECISE;CIPOS=-189,10;CIEND=-8,360;CIPOS95=-15,10;CIEND95=-8,46;MATEID=103935_1;EVENT=103935;SECONDARY;SU=81;PE=81;SR=0;ALG=PROD;AF=0.001129;NSAMP=19;MSQ=177.14;AN=16834;AC=19;NS=8438;AC_Hom=0;AC_Het=20;AC_Hemi=0;MAF=0.00118511;HWE=1;NFAM=14
11	112580529	112580534	11	112591699	112591719	103936	458.51	+	-	DEL	PASS	103936	N	<DEL>	.	.	.	SVTYPE=DEL;POS=112580532;SVLEN=-11177;END=112591709;STRANDS=+-:20;CIPOS=-3,2;CIEND=-10,10;CIPOS95=0,0;CIEND95=0,0;SU=20;PE=11;SR=9;ALG=PROD;AF=5.94e-05;NSAMP=1;MSQ=458.51;AN=16834;AC=1;NS=8438;AC_Hom=0;AC_Het=1;AC_Hemi=0;MAF=5.92557e-05;HWE=1;NFAM=1	.
11	112599667	112599671	11	112599953	112599956	103937	7166.5	+	-	BND	PASS	103937_1	N	N[11:112599956[	103937_2	N	]11:112599670]N	SVTYPE=BND;POS=112599670;STRANDS=+-:180;CIPOS=-3,1;CIEND=-2,1;CIPOS95=0,0;CIEND95=0,0;MATEID=103937_2;EVENT=103937;SU=180;PE=23;SR=157;ALG=PROD;AF=0.0007722;NSAMP=13;MSQ=551.02;AN=16834;AC=13;NS=8438;AC_Hom=0;AC_Het=13;AC_Hemi=0;MAF=0.000770325;HWE=1;NFAM=13	SVTYPE=BND;POS=112599956;STRANDS=+-:180;CIPOS=-2,1;CIEND=-3,1;CIPOS95=0,0;CIEND95=0,0;MATEID=103937_1;EVENT=103937;SECONDARY;SU=180;PE=23;SR=157;ALG=PROD;AF=0.0007722;NSAMP=13;MSQ=551.02;AN=16834;AC=13;NS=8438;AC_Hom=0;AC_Het=13;AC_Hemi=0;MAF=0.000770325;HWE=1;NFAM=13
11	112609902	112609945	11	112657588	112657648	103938	1078.89	+	-	DEL	PASS	103938	N	<DEL>	.	.	.	SVTYPE=DEL;POS=112609924;SVLEN=-47694;END=112657618;STRANDS=+-:47;CIPOS=-22,21;CIEND=-30,30;CIPOS95=0,0;CIEND95=0,0;SU=47;PE=26;SR=21;ALG=PROD;AF=0.0001188;NSAMP=2;MSQ=539.44;AN=16834;AC=2;NS=8438;AC_Hom=0;AC_Het=2;AC_Hemi=0;MAF=0.000118511;HWE=1;NFAM=2	.
11	112617743	112617743	11	112618148	112618148	103939	1.32142e+06	+	-	DEL	PASS	103939	N	<DEL>	.	.	.	SVTYPE=DEL;POS=112617743;SVLEN=-405;END=112618148;STRANDS=+-:36521;CIPOS=0,0;CIEND=0,0;CIPOS95=0,0;CIEND95=0,0;SU=36521;PE=20954;SR=15567;ALG=PROD;AF=0.187;NSAMP=2752;MSQ=478.12;AN=16834;AC=3148;NS=8438;AC_Hom=798;AC_Het=2361;AC_Hemi=0;MAF=0.187189;HWE=6.91501e-13;NFAM=2393	.
11	112658384	112658395	11	112675515	112675532	258807	142.48	-	+	DUP	PASS	258807	N	<DUP>	.	.	.	SVTYPE=DUP;POS=112658391;SVLEN=17131;END=112675522;STRANDS=-+:15;CIPOS=-7,4;CIEND=-7,10;CIPOS95=0,0;CIEND95=0,0;SU=15;PE=10;SR=5;ALG=PROD;AF=5.94e-05;NSAMP=1;MSQ=141.71;AN=16834;AC=1;NS=8438;AC_Hom=0;AC_Het=1;AC_Hemi=0;MAF=5.92557e-05;HWE=1;NFAM=1	.
11	112676246	112676289	11	112676940	112676982	103940	3097.56	+	-	DEL	PASS	103940	N	<DEL>	.	.	.	SVTYPE=DEL;POS=112676268;SVLEN=-694;END=112676962;STRANDS=+-:99;CIPOS=-22,21;CIEND=-22,20;CIPOS95=0,0;CIEND95=0,0;SU=99;PE=73;SR=26;ALG=PROD;AF=0.0001782;NSAMP=2;MSQ=1548.78;AN=16834;AC=3;NS=8438;AC_Hom=2;AC_Het=1;AC_Hemi=0;MAF=0.000177767;HWE=0.000177778;NFAM=2	.
11	112724095	112724192	16	83285686	83285783	15527	1974.32	-	+	BND	LOW	15527_1	N	]16:83285735]N	15527_2	N	N[11:112724145[	SVTYPE=BND;POS=112724145;STRANDS=-+:16;CIPOS=-49,48;CIEND=-49,48;CIPOS95=0,0;CIEND95=0,0;MATEID=15527_2;EVENT=15527;SU=16;PE=0;SR=16;ALG=PROD;AF=0.005762;NSAMP=97;MSQ=18.68;AN=16834;AC=97;NS=8438;AC_Hom=0;AC_Het=97;AC_Hemi=0;MAF=0.00574781;HWE=1;NFAM=97	SVTYPE=BND;POS=83285735;STRANDS=-+:16;CIPOS=-49,48;CIEND=-49,48;CIPOS95=0,0;CIEND95=0,0;MATEID=15527_1;EVENT=15527;SECONDARY;SU=16;PE=0;SR=16;ALG=PROD;AF=0.005762;NSAMP=97;MSQ=18.68;AN=16834;AC=97;NS=8438;AC_Hom=0;AC_Het=97;AC_Hemi=0;MAF=0.00574781;HWE=1;NFAM=97
11	112730312	112730329	11	112814764	112814784	103941	404.59	+	-	DEL	PASS	103941	N	<DEL>	.	.	.	SVTYPE=DEL;POS=112730319;SVLEN=-84455;END=112814774;STRANDS=+-:16;CIPOS=-7,10;CIEND=-10,10;CIPOS95=0,0;CIEND95=0,0;SU=16;PE=8;SR=8;ALG=PROD;AF=5.94e-05;NSAMP=1;MSQ=404.59;AN=16834;AC=1;NS=8438;AC_Hom=0;AC_Het=1;AC_Hemi=0;MAF=5.92557e-05;HWE=1;NFAM=1	.
11	112765118	112765123	11	112848253	112848272	258808	208.22	-	+	DUP	PASS	258808	N	<DUP>	.	.	.	SVTYPE=DUP;POS=112765122;SVLEN=83140;END=112848262;STRANDS=-+:18;CIPOS=-4,1;CIEND=-9,10;CIPOS95=0,0;CIEND95=0,0;SU=18;PE=10;SR=8;ALG=PROD;AF=5.94e-05;NSAMP=1;MSQ=207.96;AN=16834;AC=1;NS=8438;AC_Hom=0;AC_Het=1;AC_Hemi=0;MAF=5.92557e-05;HWE=1;NFAM=1	.
11	112779315	112779804	19	34248281	34248493	16062	393.46	-	-	BND	LOW	16062_1	N	[19:34248444[N	16062_2	N	[11:112779794[N	SVTYPE=BND;POS=112779794;STRANDS=--:31;IMPRECISE;CIPOS=-478,11;CIEND=-162,50;CIPOS95=-89,11;CIEND95=-13,13;MATEID=16062_2;EVENT=16062;SU=31;PE=31;SR=0;ALG=PROD;AF=0.0009505;NSAMP=16;MSQ=23.61;AN=16834;AC=16;NS=8438;AC_Hom=0;AC_Het=16;AC_Hemi=0;MAF=0.000948092;HWE=1;NFAM=14	SVTYPE=BND;POS=34248444;STRANDS=--:31;IMPRECISE;CIPOS=-162,50;CIEND=-478,11;CIPOS95=-13,13;CIEND95=-89,11;MATEID=16062_1;EVENT=16062;SECONDARY;SU=31;PE=31;SR=0;ALG=PROD;AF=0.0009505;NSAMP=16;MSQ=23.61;AN=16834;AC=16;NS=8438;AC_Hom=0;AC_Het=16;AC_Hemi=0;MAF=0.000948092;HWE=1;NFAM=14
11	112800699	112800705	11	112815322	112815330	258809	263.07	-	+	DUP	PASS	258809	N	<DUP>	.	.	.	SVTYPE=DUP;POS=112800704;SVLEN=14622;END=112815326;STRANDS=-+:22;CIPOS=-5,1;CIEND=-4,4;CIPOS95=0,0;CIEND95=0,0;SU=22;PE=16;SR=6;ALG=PROD;AF=5.94e-05;NSAMP=1;MSQ=262.54;AN=16834;AC=1;NS=8438;AC_Hom=0;AC_Het=1;AC_Hemi=0;MAF=5.92557e-05;HWE=1;NFAM=1	.
11	112841577	112841856	11	112842463	112842653	103942	191.87	+	-	DEL	PASS	103942	N	<DEL>	.	.	.	SVTYPE=DEL;POS=112841587;SVLEN=-1056;END=112842643;STRANDS=+-:9;IMPRECISE;CIPOS=-10,269;CIEND=-180,10;CIPOS95=-2,60;CIEND95=-73,2;SU=9;PE=9;SR=0;ALG=PROD;AF=5.94e-05;NSAMP=1;MSQ=191.87;AN=16834;AC=1;NS=8438;AC_Hom=0;AC_Het=1;AC_Hemi=0;MAF=5.92557e-05;HWE=1;NFAM=1	.
11	112870998	112871011	11	112874218	112874232	103943	296.63	+	-	DEL	PASS	103943	N	<DEL>	.	.	.	SVTYPE=DEL;POS=112871003;SVLEN=-3224;END=112874227;STRANDS=+-:13;IMPRECISE;CIPOS=-5,8;CIEND=-9,5;CIPOS95=0,1;CIEND95=0,0;SU=13;PE=9;SR=4;ALG=PROD;AF=5.94e-05;NSAMP=1;MSQ=296.63;AN=16834;AC=1;NS=8438;AC_Hom=0;AC_Het=1;AC_Hemi=0;MAF=5.92557e-05;HWE=1;NFAM=1	.
11	112871536	112871547	12	86799699	86799709	14681	204671.0	-	+	BND	LOW	14681_1	N	]12:86799704]N	14681_2	N	N[11:112871541[	SVTYPE=BND;POS=112871541;STRANDS=-+:149;CIPOS=-4,7;CIEND=-5,5;CIPOS95=0,0;CIEND95=0,0;MATEID=14681_2;EVENT=14681;SU=149;PE=2;SR=147;ALG=PROD;AF=0.3571;NSAMP=4620;MSQ=43.96;AN=16834;AC=6011;NS=8438;AC_Hom=2796;AC_Het=3237;AC_Hemi=0;MAF=0.35749;HWE=0;NFAM=4183	SVTYPE=BND;POS=86799704;STRANDS=-+:149;CIPOS=-5,5;CIEND=-4,7;CIPOS95=0,0;CIEND95=0,0;MATEID=14681_1;EVENT=14681;SECONDARY;SU=149;PE=2;SR=147;ALG=PROD;AF=0.3571;NSAMP=4620;MSQ=43.96;AN=16834;AC=6011;NS=8438;AC_Hom=2796;AC_Het=3237;AC_Hemi=0;MAF=0.35749;HWE=0;NFAM=4183
11	112871551	112871608	12	107415495	107415552	14708	1420.21	-	+	BND	LOW	14708_1	N	]12:107415524]N	14708_2	N	N[11:112871581[	SVTYPE=BND;POS=112871581;STRANDS=-+:69;CIPOS=-29,28;CIEND=-29,28;CIPOS95=0,0;CIEND95=0,0;MATEID=14708_2;EVENT=14708;SU=69;PE=0;SR=69;ALG=PROD;AF=0.00398;NSAMP=67;MSQ=19.55;AN=16834;AC=67;NS=8438;AC_Hom=0;AC_Het=68;AC_Hemi=0;MAF=0.00402939;HWE=1;NFAM=66	SVTYPE=BND;POS=107415524;STRANDS=-+:69;CIPOS=-29,28;CIEND=-29,28;CIPOS95=0,0;CIEND95=0,0;MATEID=14708_1;EVENT=14708;SECONDARY;SU=69;PE=0;SR=69;ALG=PROD;AF=0.00398;NSAMP=67;MSQ=19.55;AN=16834;AC=67;NS=8438;AC_Hom=0;AC_Het=68;AC_Hemi=0;MAF=0.00402939;HWE=1;NFAM=66
11	112926706	112926722	11	112948319	112948327	103945	883.0	+	-	DEL	PASS	103945	N	<DEL>	.	.	.	SVTYPE=DEL;POS=112926712;SVLEN=-21614;END=112948326;STRANDS=+-:30;CIPOS=-6,10;CIEND=-7,1;CIPOS95=0,0;CIEND95=0,0;SU=30;PE=25;SR=5;ALG=PROD;AF=5.94e-05;NSAMP=1;MSQ=881.45;AN=16834;AC=1;NS=8438;AC_Hom=0;AC_Het=1;AC_Hemi=0;MAF=5.92557e-05;HWE=1;NFAM=1	.
11	112926725	112926742	X	68125287	68125304	16616	302.81	-	-	BND	LOW	16616_1	N	[X:68125297[N	16616_2	N	[11:112926735[N	SVTYPE=BND;POS=112926735;STRANDS=--:4;CIPOS=-9,8;CIEND=-9,8;CIPOS95=0,0;CIEND95=0,0;MATEID=16616_2;EVENT=16616;SU=4;PE=0;SR=4;ALG=PROD;AF=0.0008317;NSAMP=14;MSQ=20.64;AN=16834;AC=14;NS=8438;AC_Hom=0;AC_Het=14;AC_Hemi=0;MAF=0.00082958;HWE=1;NFAM=14	SVTYPE=BND;POS=68125297;STRANDS=--:4;CIPOS=-9,8;CIEND=-9,8;CIPOS95=0,0;CIEND95=0,0;MATEID=16616_1;EVENT=16616;SECONDARY;SU=4;PE=0;SR=4;ALG=PROD;AF=0.0008317;NSAMP=14;MSQ=20.64;AN=16834;AC=14;NS=8438;AC_Hom=0;AC_Het=14;AC_Hemi=0;MAF=0.00082958;HWE=1;NFAM=14
11	112961943	112961957	11	112962003	112962017	103946	854.32	+	-	BND	LOW	103946_1	N	N[11:112962011[	103946_2	N	]11:112961950]N	SVTYPE=BND;POS=112961950;STRANDS=+-:32;CIPOS=-7,7;CIEND=-7,7;CIPOS95=0,0;CIEND95=0,0;MATEID=103946_2;EVENT=103946;SU=32;PE=0;SR=32;ALG=PROD;AF=0.0002376;NSAMP=4;MSQ=213.57;AN=16834;AC=4;NS=8438;AC_Hom=0;AC_Het=4;AC_Hemi=0;MAF=0.000237023;HWE=1;NFAM=4	SVTYPE=BND;POS=112962011;STRANDS=+-:32;CIPOS=-7,7;CIEND=-7,7;CIPOS95=0,0;CIEND95=0,0;MATEID=103946_1;EVENT=103946;SECONDARY;SU=32;PE=0;SR=32;ALG=PROD;AF=0.0002376;NSAMP=4;MSQ=213.57;AN=16834;AC=4;NS=8438;AC_Hom=0;AC_Het=4;AC_Hemi=0;MAF=0.000237023;HWE=1;NFAM=4
11	112971029	112971089	11	112982753	112982796	258810	855.4	-	+	DUP	PASS	258810	N	<DUP>	.	.	.	SVTYPE=DUP;POS=112971059;SVLEN=11716;END=112982775;STRANDS=-+:73;CIPOS=-30,30;CIEND=-22,21;CIPOS95=0,0;CIEND95=0,0;SU=73;PE=46;SR=27;ALG=PROD;AF=0.0002376;NSAMP=3;MSQ=284.95;AN=16834;AC=4;NS=8438;AC_Hom=2;AC_Het=2;AC_Hemi=0;MAF=0.000237023;HWE=0.000355545;NFAM=3	.
11	112987376	112987376	11	112989947	112989947	103947	71704.3	+	-	DEL	PASS	103947	N	<DEL>	.	.	.	SVTYPE=DEL;POS=112987376;SVLEN=-2571;END=112989947;STRANDS=+-:3159;CIPOS=0,0;CIEND=0,0;CIPOS95=0,0;CIEND95=0,0;SU=3159;PE=1761;SR=1398;ALG=PROD;AF=0.0104;NSAMP=173;MSQ=414.48;AN=16834;AC=175;NS=8438;AC_Hom=4;AC_Het=171;AC_Hemi=0;MAF=0.0103698;HWE=0.22793;NFAM=168	.
11	113022680	113022723	11	113023641	113023683	103948	1750.43	+	-	DEL	PASS	103948	N	<DEL>	.	.	.	SVTYPE=DEL;POS=113022702;SVLEN=-961;END=113023663;STRANDS=+-:74;CIPOS=-22,21;CIEND=-22,20;CIPOS95=0,0;CIEND95=0,0;SU=74;PE=47;SR=27;ALG=PROD;AF=0.0001782;NSAMP=3;MSQ=583.48;AN=16834;AC=3;NS=8438;AC_Hom=0;AC_Het=3;AC_Hemi=0;MAF=0.000177767;HWE=1;NFAM=3	.
11	113056667	113056684	11	113059076	113059078	103949	1079.14	+	-	DEL	PASS	103949	N	<DEL>	.	.	.	SVTYPE=DEL;POS=113056674;SVLEN=-2404;END=113059078;STRANDS=+-:44;CIPOS=-7,10;CIEND=-2,0;CIPOS95=0,0;CIEND95=0,0;SU=44;PE=32;SR=12;ALG=PROD;AF=5.94e-05;NSAMP=1;MSQ=1079.14;AN=16834;AC=1;NS=8438;AC_Hom=0;AC_Het=1;AC_Hemi=0;MAF=5.92557e-05;HWE=1;NFAM=1	.
11	113138278	113138331	11	113139143	113139196	103950	1087.84	+	-	DEL	PASS	103950	N	<DEL>	.	.	.	SVTYPE=DEL;POS=113138304;SVLEN=-868;END=113139172;STRANDS=+-:49;CIPOS=-26,27;CIEND=-29,24;CIPOS95=0,0;CIEND95=0,0;SU=49;PE=30;SR=19;ALG=PROD;AF=0.0001782;NSAMP=3;MSQ=362.61;AN=16834;AC=3;NS=8438;AC_Hom=0;AC_Het=3;AC_Hemi=0;MAF=0.000177767;HWE=1;NFAM=3	.
11	113222999	113223019	11	113227151	113227171	258811	123.05	-	+	BND	LOW	258811_1	N	]11:113227161]N	258811_2	N	N[11:113223010[	SVTYPE=BND;POS=113223010;STRANDS=-+:8;CIPOS=-10,10;CIEND=-10,10;CIPOS95=0,0;CIEND95=0,0;MATEID=258811_2;EVENT=258811;SU=8;PE=0;SR=8;ALG=PROD;AF=0.0001188;NSAMP=2;MSQ=61.27;AN=16834;AC=2;NS=8438;AC_Hom=0;AC_Het=2;AC_Hemi=0;MAF=0.000118511;HWE=1;NFAM=2	SVTYPE=BND;POS=113227161;STRANDS=-+:8;CIPOS=-10,10;CIEND=-10,10;CIPOS95=0,0;CIEND95=0,0;MATEID=258811_1;EVENT=258811;SECONDARY;SU=8;PE=0;SR=8;ALG=PROD;AF=0.0001188;NSAMP=2;MSQ=61.27;AN=16834;AC=2;NS=8438;AC_Hom=0;AC_Het=2;AC_Hemi=0;MAF=0.000118511;HWE=1;NFAM=2
11	113223013	113223033	11	113227111	113227131	103951	56.51	+	-	BND	LOW	103951_1	N	N[11:113227122[	103951_2	N	]11:113223023]N	SVTYPE=BND;POS=113223023;STRANDS=+-:5;CIPOS=-10,10;CIEND=-10,10;CIPOS95=0,0;CIEND95=0,0;MATEID=103951_2;EVENT=103951;SU=5;PE=0;SR=5;ALG=PROD;AF=0.0001188;NSAMP=2;MSQ=28.25;AN=16834;AC=2;NS=8438;AC_Hom=0;AC_Het=2;AC_Hemi=0;MAF=0.000118511;HWE=1;NFAM=2	SVTYPE=BND;POS=113227122;STRANDS=+-:5;CIPOS=-10,10;CIEND=-10,10;CIPOS95=0,0;CIEND95=0,0;MATEID=103951_1;EVENT=103951;SECONDARY;SU=5;PE=0;SR=5;ALG=PROD;AF=0.0001188;NSAMP=2;MSQ=28.25;AN=16834;AC=2;NS=8438;AC_Hom=0;AC_Het=2;AC_Hemi=0;MAF=0.000118511;HWE=1;NFAM=2
11	113230767	113230778	17	31843118	31843129	15640	1201.71	-	-	BND	LOW	15640_1	N	[17:31843125[N	15640_2	N	[11:113230774[N	SVTYPE=BND;POS=113230774;STRANDS=--:73;CIPOS=-6,5;CIEND=-6,5;CIPOS95=0,0;CIEND95=0,0;MATEID=15640_2;EVENT=15640;SU=73;PE=0;SR=73;ALG=PROD;AF=0.002554;NSAMP=43;MSQ=26.57;AN=16834;AC=43;NS=8438;AC_Hom=0;AC_Het=43;AC_Hemi=0;MAF=0.002548;HWE=1;NFAM=43	SVTYPE=BND;POS=31843125;STRANDS=--:73;CIPOS=-6,5;CIEND=-6,5;CIPOS95=0,0;CIEND95=0,0;MATEID=15640_1;EVENT=15640;SECONDARY;SU=73;PE=0;SR=73;ALG=PROD;AF=0.002554;NSAMP=43;MSQ=26.57;AN=16834;AC=43;NS=8438;AC_Hom=0;AC_Het=43;AC_Hemi=0;MAF=0.002548;HWE=1;NFAM=43
11	113249628	113249632	15	34114232	34114236	15190	7642.69	-	+	BND	LOW	15190_1	N	]15:34114234]N	15190_2	N	N[11:113249631[	SVTYPE=BND;POS=113249631;STRANDS=-+:393;CIPOS=-2,2;CIEND=-2,2;CIPOS95=0,0;CIEND95=0,0;MATEID=15190_2;EVENT=15190;SU=393;PE=0;SR=393;ALG=PROD;AF=0.01343;NSAMP=226;MSQ=33.35;AN=16834;AC=226;NS=8438;AC_Hom=0;AC_Het=226;AC_Hemi=0;MAF=0.0133918;HWE=0.408298;NFAM=211	SVTYPE=BND;POS=34114234;STRANDS=-+:393;CIPOS=-2,2;CIEND=-2,2;CIPOS95=0,0;CIEND95=0,0;MATEID=15190_1;EVENT=15190;SECONDARY;SU=393;PE=0;SR=393;ALG=PROD;AF=0.01343;NSAMP=226;MSQ=33.35;AN=16834;AC=226;NS=8438;AC_Hom=0;AC_Het=226;AC_Hemi=0;MAF=0.0133918;HWE=0.408298;NFAM=211
11	113249676	113249687	16	28293963	28293974	15423	956.57	+	+	BND	LOW	15423_1	N	N]16:28293969]	15423_2	N	N]11:113249682]	SVTYPE=BND;POS=113249682;STRANDS=++:37;CIPOS=-6,5;CIEND=-6,5;CIPOS95=0,0;CIEND95=0,0;MATEID=15423_2;EVENT=15423;SU=37;PE=0;SR=37;ALG=PROD;AF=0.001782;NSAMP=30;MSQ=31.2;AN=16834;AC=30;NS=8438;AC_Hom=0;AC_Het=30;AC_Hemi=0;MAF=0.00177767;HWE=1;NFAM=30	SVTYPE=BND;POS=28293969;STRANDS=++:37;CIPOS=-6,5;CIEND=-6,5;CIPOS95=0,0;CIEND95=0,0;MATEID=15423_1;EVENT=15423;SECONDARY;SU=37;PE=0;SR=37;ALG=PROD;AF=0.001782;NSAMP=30;MSQ=31.2;AN=16834;AC=30;NS=8438;AC_Hom=0;AC_Het=30;AC_Hemi=0;MAF=0.00177767;HWE=1;NFAM=30
11	113274079	113274145	11	113274210	113274304	296301	94.55	+	+	INV	LOW	296301	N	<INV>	.	.	.	SVTYPE=INV;POS=113274109;SVLEN=165;END=113274274;STRANDS=++:4,--:15;IMPRECISE;CIPOS=-30,36;CIEND=-64,30;CIPOS95=-12,12;CIEND95=-39,30;SU=19;PE=19;SR=0;ALG=PROD;AF=0.000297;NSAMP=5;MSQ=16.22;AN=16834;AC=5;NS=8438;AC_Hom=0;AC_Het=5;AC_Hemi=0;MAF=0.000296279;HWE=1;NFAM=5	.
11	113274107	113274110	11	113274202	113274206	103952	5317.52	+	-	BND	LOW	103952_1	N	N[11:113274205[	103952_2	N	]11:113274109]N	SVTYPE=BND;POS=113274109;STRANDS=+-:352;CIPOS=-2,1;CIEND=-2,2;CIPOS95=0,0;CIEND95=0,0;MATEID=103952_2;EVENT=103952;SU=352;PE=0;SR=352;ALG=PROD;AF=0.01556;NSAMP=262;MSQ=18.93;AN=16834;AC=262;NS=8438;AC_Hom=0;AC_Het=262;AC_Hemi=0;MAF=0.015525;HWE=0.272513;NFAM=259	SVTYPE=BND;POS=113274205;STRANDS=+-:352;CIPOS=-2,2;CIEND=-2,1;CIPOS95=0,0;CIEND95=0,0;MATEID=103952_1;EVENT=103952;SECONDARY;SU=352;PE=0;SR=352;ALG=PROD;AF=0.01556;NSAMP=262;MSQ=18.93;AN=16834;AC=262;NS=8438;AC_Hom=0;AC_Het=262;AC_Hemi=0;MAF=0.015525;HWE=0.272513;NFAM=259
11	113310540	113310551	11	113310593	113310604	103953	1853.13	+	-	BND	LOW	103953_1	N	N[11:113310600[	103953_2	N	]11:113310546]N	SVTYPE=BND;POS=113310546;STRANDS=+-:37;CIPOS=-6,5;CIEND=-6,5;CIPOS95=0,0;CIEND95=0,0;MATEID=103953_2;EVENT=103953;SU=37;PE=0;SR=37;ALG=PROD;AF=0.0004752;NSAMP=8;MSQ=229.93;AN=16834;AC=8;NS=8438;AC_Hom=0;AC_Het=8;AC_Hemi=0;MAF=0.000474046;HWE=1;NFAM=8	SVTYPE=BND;POS=113310600;STRANDS=+-:37;CIPOS=-6,5;CIEND=-6,5;CIPOS95=0,0;CIEND95=0,0;MATEID=103953_1;EVENT=103953;SECONDARY;SU=37;PE=0;SR=37;ALG=PROD;AF=0.0004752;NSAMP=8;MSQ=229.93;AN=16834;AC=8;NS=8438;AC_Hom=0;AC_Het=8;AC_Hemi=0;MAF=0.000474046;HWE=1;NFAM=8
11	113357575	113357672	14	59310022	59310119	15053	34399.0	+	+	BND	LOW	15053_1	N	N]14:59310071]	15053_2	N	N]11:113357624]	SVTYPE=BND;POS=113357624;STRANDS=++:4;CIPOS=-49,48;CIEND=-49,48;CIPOS95=0,0;CIEND95=0,0;MATEID=15053_2;EVENT=15053;SU=4;PE=0;SR=4;ALG=PROD;AF=0.08887;NSAMP=1486;MSQ=22.54;AN=16834;AC=1496;NS=8438;AC_Hom=20;AC_Het=1477;AC_Hemi=0;MAF=0.0887059;HWE=1.28963e-19;NFAM=1358	SVTYPE=BND;POS=59310071;STRANDS=++:4;CIPOS=-49,48;CIEND=-49,48;CIPOS95=0,0;CIEND95=0,0;MATEID=15053_1;EVENT=15053;SECONDARY;SU=4;PE=0;SR=4;ALG=PROD;AF=0.08887;NSAMP=1486;MSQ=22.54;AN=16834;AC=1496;NS=8438;AC_Hom=20;AC_Het=1477;AC_Hemi=0;MAF=0.0887059;HWE=1.28963e-19;NFAM=1358
11	113357677	113357692	19	39351996	39352016	16078	290.8	+	-	BND	LOW	16078_1	N	N[19:39352007[	16078_2	N	]11:113357682]N	SVTYPE=BND;POS=113357682;STRANDS=+-:4;IMPRECISE;CIPOS=-5,10;CIEND=-10,10;CIPOS95=-1,3;CIEND95=-3,3;MATEID=16078_2;EVENT=16078;SU=4;PE=3;SR=1;ALG=PROD;AF=0.000476;NSAMP=8;MSQ=19.58;AN=16806;AC=8;NS=8424;AC_Hom=0;AC_Het=8;AC_Hemi=0;MAF=0.000474834;HWE=1;NFAM=8	SVTYPE=BND;POS=39352007;STRANDS=+-:4;IMPRECISE;CIPOS=-10,10;CIEND=-5,10;CIPOS95=-3,3;CIEND95=-1,3;MATEID=16078_1;EVENT=16078;SECONDARY;SU=4;PE=3;SR=1;ALG=PROD;AF=0.000476;NSAMP=8;MSQ=19.58;AN=16806;AC=8;NS=8424;AC_Hom=0;AC_Het=8;AC_Hemi=0;MAF=0.000474834;HWE=1;NFAM=8
11	113366283	113366286	11	113366820	113366822	103954	10320.5	+	-	BND	PASS	103954_1	N	N[11:113366823[	103954_2	N	]11:113366285]N	SVTYPE=BND;POS=113366285;STRANDS=+-:433;CIPOS=-2,1;CIEND=-2,0;CIPOS95=0,0;CIEND95=0,0;MATEID=103954_2;EVENT=103954;SU=433;PE=233;SR=200;ALG=PROD;AF=0.001188;NSAMP=20;MSQ=516.02;AN=16834;AC=20;NS=8438;AC_Hom=0;AC_Het=20;AC_Hemi=0;MAF=0.00118511;HWE=1;NFAM=20	SVTYPE=BND;POS=113366823;STRANDS=+-:433;CIPOS=-2,0;CIEND=-2,1;CIPOS95=0,0;CIEND95=0,0;MATEID=103954_1;EVENT=103954;SECONDARY;SU=433;PE=233;SR=200;ALG=PROD;AF=0.001188;NSAMP=20;MSQ=516.02;AN=16834;AC=20;NS=8438;AC_Hom=0;AC_Het=20;AC_Hemi=0;MAF=0.00118511;HWE=1;NFAM=20
11	113385945	113386294	11	113390830	113390974	103955	236.65	+	-	DEL	PASS	103955	N	<DEL>	.	.	.	SVTYPE=DEL;POS=113385975;SVLEN=-4969;END=113390944;STRANDS=+-:14;IMPRECISE;CIPOS=-30,319;CIEND=-114,30;CIPOS95=-30,70;CIEND95=-27,27;SU=14;PE=14;SR=0;ALG=PROD;AF=0.0001188;NSAMP=2;MSQ=118.33;AN=16834;AC=2;NS=8438;AC_Hom=0;AC_Het=2;AC_Hemi=0;MAF=0.000118511;HWE=1;NFAM=2	.
11	113387847	113387898	11	113388145	113388197	103956	77.0	+	-	BND	LOW	103956_1	N	N[11:113388173[	103956_2	N	]11:113387873]N	SVTYPE=BND;POS=113387873;STRANDS=+-:10;CIPOS=-26,25;CIEND=-27,25;CIPOS95=0,0;CIEND95=0,0;MATEID=103956_2;EVENT=103956;SU=10;PE=0;SR=10;ALG=PROD;AF=0.0002376;NSAMP=4;MSQ=17.86;AN=16834;AC=4;NS=8438;AC_Hom=0;AC_Het=4;AC_Hemi=0;MAF=0.000237023;HWE=1;NFAM=4	SVTYPE=BND;POS=113388173;STRANDS=+-:10;CIPOS=-27,25;CIEND=-26,25;CIPOS95=0,0;CIEND95=0,0;MATEID=103956_1;EVENT=103956;SECONDARY;SU=10;PE=0;SR=10;ALG=PROD;AF=0.0002376;NSAMP=4;MSQ=17.86;AN=16834;AC=4;NS=8438;AC_Hom=0;AC_Het=4;AC_Hemi=0;MAF=0.000237023;HWE=1;NFAM=4
11	113399933	113399982	11	113400023	113400070	103957	1555.56	+	-	BND	PASS	103957_1	N	N[11:113400048[	103957_2	N	]11:113399959]N	SVTYPE=BND;POS=113399959;STRANDS=+-:59;CIPOS=-26,23;CIEND=-24,23;CIPOS95=0,0;CIEND95=0,0;MATEID=103957_2;EVENT=103957;SU=59;PE=1;SR=58;ALG=PROD;AF=0.000297;NSAMP=5;MSQ=311.11;AN=16834;AC=5;NS=8438;AC_Hom=0;AC_Het=5;AC_Hemi=0;MAF=0.000296279;HWE=1;NFAM=5	SVTYPE=BND;POS=113400048;STRANDS=+-:59;CIPOS=-24,23;CIEND=-26,23;CIPOS95=0,0;CIEND95=0,0;MATEID=103957_1;EVENT=103957;SECONDARY;SU=59;PE=1;SR=58;ALG=PROD;AF=0.000297;NSAMP=5;MSQ=311.11;AN=16834;AC=5;NS=8438;AC_Hom=0;AC_Het=5;AC_Hemi=0;MAF=0.000296279;HWE=1;NFAM=5
11	113403317	113403330	11	113403422	113403427	103958	221.8	+	-	BND	LOW	103958_1	N	N[11:113403426[	103958_2	N	]11:113403324]N	SVTYPE=BND;POS=113403324;STRANDS=+-:11;CIPOS=-7,6;CIEND=-3,2;CIPOS95=0,0;CIEND95=0,0;MATEID=103958_2;EVENT=103958;SU=11;PE=1;SR=10;ALG=PROD;AF=5.94e-05;NSAMP=1;MSQ=221.8;AN=16834;AC=1;NS=8438;AC_Hom=0;AC_Het=1;AC_Hemi=0;MAF=5.92557e-05;HWE=1;NFAM=1	SVTYPE=BND;POS=113403426;STRANDS=+-:11;CIPOS=-3,2;CIEND=-7,6;CIPOS95=0,0;CIEND95=0,0;MATEID=103958_1;EVENT=103958;SECONDARY;SU=11;PE=1;SR=10;ALG=PROD;AF=5.94e-05;NSAMP=1;MSQ=221.8;AN=16834;AC=1;NS=8438;AC_Hom=0;AC_Het=1;AC_Hemi=0;MAF=5.92557e-05;HWE=1;NFAM=1
11	113442702	113442716	11	113446093	113446109	103959	272.65	+	-	DEL	PASS	103959	N	<DEL>	.	.	.	SVTYPE=DEL;POS=113442706;SVLEN=-3397;END=113446103;STRANDS=+-:11;IMPRECISE;CIPOS=-4,10;CIEND=-10,6;CIPOS95=-1,1;CIEND95=-1,0;SU=11;PE=9;SR=2;ALG=PROD;AF=5.94e-05;NSAMP=1;MSQ=272.65;AN=16834;AC=1;NS=8438;AC_Hom=0;AC_Het=1;AC_Hemi=0;MAF=5.92557e-05;HWE=1;NFAM=1	.
11	113465820	113465820	11	113466506	113466523	103960	242.72	+	-	DEL	PASS	103960	N	<DEL>	.	.	.	SVTYPE=DEL;POS=113465820;SVLEN=-693;END=113466513;STRANDS=+-:13;CIPOS=0,0;CIEND=-7,10;CIPOS95=0,0;CIEND95=0,0;SU=13;PE=6;SR=7;ALG=PROD;AF=5.94e-05;NSAMP=1;MSQ=242.72;AN=16834;AC=1;NS=8438;AC_Hom=0;AC_Het=1;AC_Hemi=0;MAF=5.92557e-05;HWE=1;NFAM=1	.
11	113479242	113479656	11	113531626	113531883	103961	1528.21	+	-	BND	LOW	103961_1	N	N[11:113531864[	103961_2	N	]11:113479260]N	SVTYPE=BND;POS=113479260;STRANDS=+-:53;IMPRECISE;CIPOS=-18,396;CIEND=-237,20;CIPOS95=-18,56;CIEND95=-27,20;MATEID=103961_2;EVENT=103961;SU=53;PE=53;SR=0;ALG=PROD;AF=0.002851;NSAMP=48;MSQ=30.43;AN=16834;AC=48;NS=8438;AC_Hom=0;AC_Het=49;AC_Hemi=0;MAF=0.00290353;HWE=1;NFAM=46	SVTYPE=BND;POS=113531864;STRANDS=+-:53;IMPRECISE;CIPOS=-237,20;CIEND=-18,396;CIPOS95=-27,20;CIEND95=-18,56;MATEID=103961_1;EVENT=103961;SECONDARY;SU=53;PE=53;SR=0;ALG=PROD;AF=0.002851;NSAMP=48;MSQ=30.43;AN=16834;AC=48;NS=8438;AC_Hom=0;AC_Het=49;AC_Hemi=0;MAF=0.00290353;HWE=1;NFAM=46
11	113510640	113510666	11	113510834	113510870	103963	200.03	+	-	BND	LOW	103963_1	N	N[11:113510864[	103963_2	N	]11:113510650]N	SVTYPE=BND;POS=113510650;STRANDS=+-:17;CIPOS=-10,16;CIEND=-29,7;CIPOS95=0,0;CIEND95=0,0;MATEID=103963_2;EVENT=103963;SU=17;PE=0;SR=17;ALG=PROD;AF=0.0005346;NSAMP=9;MSQ=20.49;AN=16834;AC=9;NS=8438;AC_Hom=0;AC_Het=9;AC_Hemi=0;MAF=0.000533302;HWE=1;NFAM=9	SVTYPE=BND;POS=113510864;STRANDS=+-:17;CIPOS=-29,7;CIEND=-10,16;CIPOS95=0,0;CIEND95=0,0;MATEID=103963_1;EVENT=103963;SECONDARY;SU=17;PE=0;SR=17;ALG=PROD;AF=0.0005346;NSAMP=9;MSQ=20.49;AN=16834;AC=9;NS=8438;AC_Hom=0;AC_Het=9;AC_Hemi=0;MAF=0.000533302;HWE=1;NFAM=9
11	113515006	113515013	11	113515102	113515109	103964	167.84	+	-	DEL	PASS	103964	N	<DEL>	.	.	.	SVTYPE=DEL;POS=113515010;SVLEN=-96;END=113515106;STRANDS=+-:9;CIPOS=-4,3;CIEND=-4,3;CIPOS95=0,0;CIEND95=0,0;SU=9;PE=0;SR=9;ALG=PROD;AF=5.94e-05;NSAMP=1;MSQ=167.82;AN=16834;AC=1;NS=8438;AC_Hom=0;AC_Het=1;AC_Hemi=0;MAF=5.92557e-05;HWE=1;NFAM=1	.
11	113520366	113520377	12	62855335	62855346	14652	7.6	-	+	BND	LOW	14652_1	N	]12:62855341]N	14652_2	N	N[11:113520373[	SVTYPE=BND;POS=113520373;STRANDS=-+:6;CIPOS=-6,5;CIEND=-6,5;CIPOS95=0,0;CIEND95=0,0;MATEID=14652_2;EVENT=14652;SU=6;PE=0;SR=6;ALG=PROD;AF=5.94e-05;NSAMP=1;MSQ=4.56;AN=16834;AC=1;NS=8438;AC_Hom=0;AC_Het=1;AC_Hemi=0;MAF=5.92557e-05;HWE=1;NFAM=1	SVTYPE=BND;POS=62855341;STRANDS=-+:6;CIPOS=-6,5;CIEND=-6,5;CIPOS95=0,0;CIEND95=0,0;MATEID=14652_1;EVENT=14652;SECONDARY;SU=6;PE=0;SR=6;ALG=PROD;AF=5.94e-05;NSAMP=1;MSQ=4.56;AN=16834;AC=1;NS=8438;AC_Hom=0;AC_Het=1;AC_Hemi=0;MAF=5.92557e-05;HWE=1;NFAM=1
11	113523167	113523212	11	113523553	113523595	103965	1010.26	+	-	DEL	PASS	103965	N	<DEL>	.	.	.	SVTYPE=DEL;POS=113523190;SVLEN=-383;END=113523573;STRANDS=+-:34;CIPOS=-23,22;CIEND=-20,22;CIPOS95=0,0;CIEND95=0,0;SU=34;PE=10;SR=24;ALG=PROD;AF=0.0001188;NSAMP=2;MSQ=505.13;AN=16834;AC=2;NS=8438;AC_Hom=0;AC_Het=2;AC_Hemi=0;MAF=0.000118511;HWE=1;NFAM=2	.
11	113554369	113554378	11	113556208	113556228	103966	347.6	+	-	DEL	PASS	103966	N	<DEL>	.	.	.	SVTYPE=DEL;POS=113554374;SVLEN=-1844;END=113556218;STRANDS=+-:15;CIPOS=-5,4;CIEND=-10,10;CIPOS95=0,0;CIEND95=0,0;SU=15;PE=8;SR=7;ALG=PROD;AF=5.94e-05;NSAMP=1;MSQ=347.6;AN=16834;AC=1;NS=8438;AC_Hom=0;AC_Het=1;AC_Hemi=0;MAF=5.92557e-05;HWE=1;NFAM=1	.
11	113558758	113558807	11	113564070	113564119	103967	674.36	+	-	DEL	PASS	103967	N	<DEL>	.	.	.	SVTYPE=DEL;POS=113558783;SVLEN=-5312;END=113564095;STRANDS=+-:31;CIPOS=-25,24;CIEND=-25,24;CIPOS95=0,0;CIEND95=0,0;SU=31;PE=20;SR=11;ALG=PROD;AF=0.0001188;NSAMP=2;MSQ=337.18;AN=16834;AC=2;NS=8438;AC_Hom=0;AC_Het=2;AC_Hemi=0;MAF=0.000118511;HWE=1;NFAM=2	.
11	113559281	113559296	20	12412158	12412174	16183	20.89	-	+	BND	LOW	16183_1	N	]20:12412166]N	16183_2	N	N[11:113559291[	SVTYPE=BND;POS=113559291;STRANDS=-+:5;CIPOS=-9,6;CIEND=-8,8;CIPOS95=0,0;CIEND95=0,0;MATEID=16183_2;EVENT=16183;SU=5;PE=1;SR=4;ALG=PROD;AF=5.94e-05;NSAMP=1;MSQ=20.89;AN=16834;AC=1;NS=8438;AC_Hom=0;AC_Het=1;AC_Hemi=0;MAF=5.92557e-05;HWE=1;NFAM=1	SVTYPE=BND;POS=12412166;STRANDS=-+:5;CIPOS=-8,8;CIEND=-9,6;CIPOS95=0,0;CIEND95=0,0;MATEID=16183_1;EVENT=16183;SECONDARY;SU=5;PE=1;SR=4;ALG=PROD;AF=5.94e-05;NSAMP=1;MSQ=20.89;AN=16834;AC=1;NS=8438;AC_Hom=0;AC_Het=1;AC_Hemi=0;MAF=5.92557e-05;HWE=1;NFAM=1
11	113581287	113581291	11	113644376	113644392	258812	1375.21	-	+	DUP	PASS	258812	N	<DUP>	.	.	.	SVTYPE=DUP;POS=113581290;SVLEN=63093;END=113644383;STRANDS=-+:136;CIPOS=-3,1;CIEND=-7,9;CIPOS95=0,0;CIEND95=0,0;SU=136;PE=77;SR=59;ALG=PROD;AF=0.0003564;NSAMP=6;MSQ=229.15;AN=16834;AC=6;NS=8438;AC_Hom=0;AC_Het=6;AC_Hemi=0;MAF=0.000355534;HWE=1;NFAM=3	.
11	113612654	113613029	X	73393993	73394376	16625	95.68	-	+	BND	LOW	16625_1	N	]X:73394023]N	16625_2	N	N[11:113613000[	SVTYPE=BND;POS=113613000;STRANDS=-+:9;IMPRECISE;CIPOS=-345,30;CIEND=-30,353;CIPOS95=-101,30;CIEND95=-30,60;MATEID=16625_2;EVENT=16625;SU=9;PE=9;SR=0;ALG=PROD;AF=0.0001188;NSAMP=2;MSQ=47.84;AN=16834;AC=2;NS=8438;AC_Hom=0;AC_Het=2;AC_Hemi=0;MAF=0.000118511;HWE=1;NFAM=2	SVTYPE=BND;POS=73394023;STRANDS=-+:9;IMPRECISE;CIPOS=-30,353;CIEND=-345,30;CIPOS95=-30,60;CIEND95=-101,30;MATEID=16625_1;EVENT=16625;SECONDARY;SU=9;PE=9;SR=0;ALG=PROD;AF=0.0001188;NSAMP=2;MSQ=47.84;AN=16834;AC=2;NS=8438;AC_Hom=0;AC_Het=2;AC_Hemi=0;MAF=0.000118511;HWE=1;NFAM=2
11	113613004	113613311	X	73393417	73393702	16624	284.95	+	-	BND	LOW	16624_1	N	N[X:73393696[	16624_2	N	]11:113613010]N	SVTYPE=BND;POS=113613010;STRANDS=+-:9;IMPRECISE;CIPOS=-6,301;CIEND=-278,7;CIPOS95=0,77;CIEND95=-63,0;MATEID=16624_2;EVENT=16624;SU=9;PE=9;SR=0;ALG=PROD;AF=0.0001188;NSAMP=2;MSQ=142.47;AN=16834;AC=2;NS=8438;AC_Hom=0;AC_Het=2;AC_Hemi=0;MAF=0.000118511;HWE=1;NFAM=2	SVTYPE=BND;POS=73393696;STRANDS=+-:9;IMPRECISE;CIPOS=-278,7;CIEND=-6,301;CIPOS95=-63,0;CIEND95=0,77;MATEID=16624_1;EVENT=16624;SECONDARY;SU=9;PE=9;SR=0;ALG=PROD;AF=0.0001188;NSAMP=2;MSQ=142.47;AN=16834;AC=2;NS=8438;AC_Hom=0;AC_Het=2;AC_Hemi=0;MAF=0.000118511;HWE=1;NFAM=2
11	113668464	113668598	13	79421202	79421278	14884	11002.3	-	+	BND	LOW	14884_1	N	]13:79421205]N	14884_2	N	N[11:113668597[	SVTYPE=BND;POS=113668597;STRANDS=-+:654;IMPRECISE;CIPOS=-132,2;CIEND=-3,73;CIPOS95=-3,2;CIEND95=-3,3;MATEID=14884_2;EVENT=14884;SU=654;PE=654;SR=0;ALG=PROD;AF=0.004039;NSAMP=68;MSQ=161.75;AN=16834;AC=68;NS=8438;AC_Hom=0;AC_Het=68;AC_Hemi=0;MAF=0.00402939;HWE=1;NFAM=68	SVTYPE=BND;POS=79421205;STRANDS=-+:654;IMPRECISE;CIPOS=-3,73;CIEND=-132,2;CIPOS95=-3,3;CIEND95=-3,2;MATEID=14884_1;EVENT=14884;SECONDARY;SU=654;PE=654;SR=0;ALG=PROD;AF=0.004039;NSAMP=68;MSQ=161.75;AN=16834;AC=68;NS=8438;AC_Hom=0;AC_Het=68;AC_Hemi=0;MAF=0.00402939;HWE=1;NFAM=68
11	113670130	113670583	11	113673453	113673884	103969	1975.02	+	-	BND	LOW	103969_1	N	N[11:113673877[	103969_2	N	]11:113670139]N	SVTYPE=BND;POS=113670139;STRANDS=+-:34;IMPRECISE;CIPOS=-9,444;CIEND=-423,8;CIPOS95=-9,83;CIEND95=-101,8;MATEID=103969_2;EVENT=103969;SU=34;PE=34;SR=0;ALG=PROD;AF=0.00202;NSAMP=34;MSQ=57.8;AN=16834;AC=34;NS=8438;AC_Hom=0;AC_Het=34;AC_Hemi=0;MAF=0.0020147;HWE=1;NFAM=34	SVTYPE=BND;POS=113673877;STRANDS=+-:34;IMPRECISE;CIPOS=-423,8;CIEND=-9,444;CIPOS95=-101,8;CIEND95=-9,83;MATEID=103969_1;EVENT=103969;SECONDARY;SU=34;PE=34;SR=0;ALG=PROD;AF=0.00202;NSAMP=34;MSQ=57.8;AN=16834;AC=34;NS=8438;AC_Hom=0;AC_Het=34;AC_Hemi=0;MAF=0.0020147;HWE=1;NFAM=34
11	113670139	113670141	11	113672202	113672203	103968	19525.2	+	-	BND	PASS	103968_1	N	N[11:113672204[	103968_2	N	]11:113670140]N	SVTYPE=BND;POS=113670140;STRANDS=+-:1261;CIPOS=-1,1;CIEND=-1,0;CIPOS95=0,0;CIEND95=0,0;MATEID=103968_2;EVENT=103968;SU=1261;PE=629;SR=632;ALG=PROD;AF=0.004574;NSAMP=77;MSQ=253.57;AN=16834;AC=77;NS=8438;AC_Hom=0;AC_Het=77;AC_Hemi=0;MAF=0.00456269;HWE=1;NFAM=77	SVTYPE=BND;POS=113672204;STRANDS=+-:1261;CIPOS=-1,0;CIEND=-1,1;CIPOS95=0,0;CIEND95=0,0;MATEID=103968_1;EVENT=103968;SECONDARY;SU=1261;PE=629;SR=632;ALG=PROD;AF=0.004574;NSAMP=77;MSQ=253.57;AN=16834;AC=77;NS=8438;AC_Hom=0;AC_Het=77;AC_Hemi=0;MAF=0.00456269;HWE=1;NFAM=77
11	113672390	113672705	11	113674204	113674520	103970	4884.1	+	-	BND	LOW	103970_1	N	N[11:113674515[	103970_2	N	]11:113672400]N	SVTYPE=BND;POS=113672400;STRANDS=+-:77;IMPRECISE;CIPOS=-10,305;CIEND=-310,6;CIPOS95=-10,47;CIEND95=-69,6;MATEID=103970_2;EVENT=103970;SU=77;PE=77;SR=0;ALG=PROD;AF=0.003386;NSAMP=57;MSQ=85.54;AN=16834;AC=57;NS=8438;AC_Hom=0;AC_Het=57;AC_Hemi=0;MAF=0.00337758;HWE=1;NFAM=57	SVTYPE=BND;POS=113674515;STRANDS=+-:77;IMPRECISE;CIPOS=-310,6;CIEND=-10,305;CIPOS95=-69,6;CIEND95=-10,47;MATEID=103970_1;EVENT=103970;SECONDARY;SU=77;PE=77;SR=0;ALG=PROD;AF=0.003386;NSAMP=57;MSQ=85.54;AN=16834;AC=57;NS=8438;AC_Hom=0;AC_Het=57;AC_Hemi=0;MAF=0.00337758;HWE=1;NFAM=57
11	113672392	113672885	11	113675085	113675403	103972	1378.76	+	-	BND	LOW	103972_1	N	N[11:113675394[	103972_2	N	]11:113672400]N	SVTYPE=BND;POS=113672400;STRANDS=+-:38;IMPRECISE;CIPOS=-8,485;CIEND=-308,10;CIPOS95=-8,95;CIEND95=-25,10;MATEID=103972_2;EVENT=103972;SU=38;PE=38;SR=0;ALG=PROD;AF=0.001485;NSAMP=25;MSQ=54.65;AN=16834;AC=25;NS=8438;AC_Hom=0;AC_Het=25;AC_Hemi=0;MAF=0.00148139;HWE=1;NFAM=25	SVTYPE=BND;POS=113675394;STRANDS=+-:38;IMPRECISE;CIPOS=-308,10;CIEND=-8,485;CIPOS95=-25,10;CIEND95=-8,95;MATEID=103972_1;EVENT=103972;SECONDARY;SU=38;PE=38;SR=0;ALG=PROD;AF=0.001485;NSAMP=25;MSQ=54.65;AN=16834;AC=25;NS=8438;AC_Hom=0;AC_Het=25;AC_Hemi=0;MAF=0.00148139;HWE=1;NFAM=25
11	113672400	113672402	11	113673876	113673877	103971	8900.22	+	-	BND	LOW	103971_1	N	N[11:113673878[	103971_2	N	]11:113672401]N	SVTYPE=BND;POS=113672401;STRANDS=+-:761;CIPOS=-1,1;CIEND=-1,0;CIPOS95=0,0;CIEND95=0,0;MATEID=103971_2;EVENT=103971;SU=761;PE=244;SR=517;ALG=PROD;AF=0.003921;NSAMP=66;MSQ=134.78;AN=16834;AC=66;NS=8438;AC_Hom=0;AC_Het=66;AC_Hemi=0;MAF=0.00391088;HWE=1;NFAM=66	SVTYPE=BND;POS=113673878;STRANDS=+-:761;CIPOS=-1,0;CIEND=-1,1;CIPOS95=0,0;CIEND95=0,0;MATEID=103971_1;EVENT=103971;SECONDARY;SU=761;PE=244;SR=517;ALG=PROD;AF=0.003921;NSAMP=66;MSQ=134.78;AN=16834;AC=66;NS=8438;AC_Hom=0;AC_Het=66;AC_Hemi=0;MAF=0.00391088;HWE=1;NFAM=66
11	113673952	113674646	11	113674996	113675443	103974	6851.5	+	-	BND	LOW	103974_1	N	N[11:113675394[	103974_2	N	]11:113674601]N	SVTYPE=BND;POS=113674601;STRANDS=+-:290;IMPRECISE;CIPOS=-649,45;CIEND=-397,50;CIPOS95=-595,45;CIEND95=-17,17;MATEID=103974_2;EVENT=103974;SU=290;PE=261;SR=29;ALG=SUM;AF=0.003386;NSAMP=57;MSQ=120.08;RETAINED;AN=16834;AC=57;NS=8438;AC_Hom=0;AC_Het=57;AC_Hemi=0;MAF=0.00337758;HWE=1;NFAM=57	SVTYPE=BND;POS=113675394;STRANDS=+-:290;IMPRECISE;CIPOS=-397,50;CIEND=-649,45;CIPOS95=-17,17;CIEND95=-595,45;MATEID=103974_1;EVENT=103974;SECONDARY;SU=290;PE=261;SR=29;ALG=SUM;AF=0.003386;NSAMP=57;MSQ=120.08;RETAINED;AN=16834;AC=57;NS=8438;AC_Hom=0;AC_Het=57;AC_Hemi=0;MAF=0.00337758;HWE=1;NFAM=57
11	113674003	113674003	11	113674514	113674516	103973	4234.53	+	-	BND	LOW	103973_1	N	N[11:113674516[	103973_2	N	]11:113674003]N	SVTYPE=BND;POS=113674003;STRANDS=+-:411;CIPOS=0,0;CIEND=-1,1;CIPOS95=0,0;CIEND95=0,0;MATEID=103973_2;EVENT=103973;SU=411;PE=5;SR=406;ALG=PROD;AF=0.003267;NSAMP=55;MSQ=76.91;AN=16834;AC=55;NS=8438;AC_Hom=0;AC_Het=55;AC_Hemi=0;MAF=0.00325907;HWE=1;NFAM=55	SVTYPE=BND;POS=113674516;STRANDS=+-:411;CIPOS=-1,1;CIEND=0,0;CIPOS95=0,0;CIEND95=0,0;MATEID=103973_1;EVENT=103973;SECONDARY;SU=411;PE=5;SR=406;ALG=PROD;AF=0.003267;NSAMP=55;MSQ=76.91;AN=16834;AC=55;NS=8438;AC_Hom=0;AC_Het=55;AC_Hemi=0;MAF=0.00325907;HWE=1;NFAM=55
11	113675474	113675476	11	113675587	113675589	103976	6162.65	+	-	BND	LOW	103976_1	N	N[11:113675589[	103976_2	N	]11:113675475]N	SVTYPE=BND;POS=113675475;STRANDS=+-:480;CIPOS=-1,1;CIEND=-1,1;CIPOS95=0,0;CIEND95=0,0;MATEID=103976_2;EVENT=103976;SU=480;PE=0;SR=480;ALG=PROD;AF=0.00398;NSAMP=67;MSQ=91.95;AN=16834;AC=67;NS=8438;AC_Hom=0;AC_Het=67;AC_Hemi=0;MAF=0.00397014;HWE=1;NFAM=67	SVTYPE=BND;POS=113675589;STRANDS=+-:480;CIPOS=-1,1;CIEND=-1,1;CIPOS95=0,0;CIEND95=0,0;MATEID=103976_1;EVENT=103976;SECONDARY;SU=480;PE=0;SR=480;ALG=PROD;AF=0.00398;NSAMP=67;MSQ=91.95;AN=16834;AC=67;NS=8438;AC_Hom=0;AC_Het=67;AC_Hemi=0;MAF=0.00397014;HWE=1;NFAM=67
11	113675765	113676020	11	113679574	113679787	103978	9443.39	+	-	BND	LOW	103978_1	N	N[11:113679783[	103978_2	N	]11:113675770]N	SVTYPE=BND;POS=113675770;STRANDS=+-:235;IMPRECISE;CIPOS=-5,250;CIEND=-208,5;CIPOS95=-5,8;CIEND95=-31,5;MATEID=103978_2;EVENT=103978;SU=235;PE=235;SR=0;ALG=PROD;AF=0.004218;NSAMP=71;MSQ=132.96;AN=16834;AC=71;NS=8438;AC_Hom=0;AC_Het=71;AC_Hemi=0;MAF=0.00420716;HWE=1;NFAM=71	SVTYPE=BND;POS=113679783;STRANDS=+-:235;IMPRECISE;CIPOS=-208,5;CIEND=-5,250;CIPOS95=-31,5;CIEND95=-5,8;MATEID=103978_1;EVENT=103978;SECONDARY;SU=235;PE=235;SR=0;ALG=PROD;AF=0.004218;NSAMP=71;MSQ=132.96;AN=16834;AC=71;NS=8438;AC_Hom=0;AC_Het=71;AC_Hemi=0;MAF=0.00420716;HWE=1;NFAM=71
11	113675769	113675771	11	113679016	113679018	103977	10854.4	+	-	BND	LOW	103977_1	N	N[11:113679018[	103977_2	N	]11:113675770]N	SVTYPE=BND;POS=113675770;STRANDS=+-:861;CIPOS=-1,1;CIEND=-1,1;CIPOS95=0,0;CIEND95=0,0;MATEID=103977_2;EVENT=103977;SU=861;PE=343;SR=518;ALG=PROD;AF=0.004158;NSAMP=70;MSQ=155.04;AN=16834;AC=70;NS=8438;AC_Hom=0;AC_Het=70;AC_Hemi=0;MAF=0.0041479;HWE=1;NFAM=70	SVTYPE=BND;POS=113679018;STRANDS=+-:861;CIPOS=-1,1;CIEND=-1,1;CIPOS95=0,0;CIEND95=0,0;MATEID=103977_1;EVENT=103977;SECONDARY;SU=861;PE=343;SR=518;ALG=PROD;AF=0.004158;NSAMP=70;MSQ=155.04;AN=16834;AC=70;NS=8438;AC_Hom=0;AC_Het=70;AC_Hemi=0;MAF=0.0041479;HWE=1;NFAM=70
11	113679153	113679625	11	113682590	113683005	103980	6926.08	+	-	BND	LOW	103980_1	N	N[11:113682996[	103980_2	N	]11:113679160]N	SVTYPE=BND;POS=113679160;STRANDS=+-:50;IMPRECISE;CIPOS=-7,465;CIEND=-405,10;CIPOS95=-7,89;CIEND95=-68,10;MATEID=103980_2;EVENT=103980;SU=50;PE=50;SR=0;ALG=PROD;AF=0.003802;NSAMP=64;MSQ=108.09;AN=16834;AC=64;NS=8438;AC_Hom=0;AC_Het=64;AC_Hemi=0;MAF=0.00379237;HWE=1;NFAM=64	SVTYPE=BND;POS=113682996;STRANDS=+-:50;IMPRECISE;CIPOS=-405,10;CIEND=-7,465;CIPOS95=-68,10;CIEND95=-7,89;MATEID=103980_1;EVENT=103980;SECONDARY;SU=50;PE=50;SR=0;ALG=PROD;AF=0.003802;NSAMP=64;MSQ=108.09;AN=16834;AC=64;NS=8438;AC_Hom=0;AC_Het=64;AC_Hemi=0;MAF=0.00379237;HWE=1;NFAM=64
11	113679160	113679162	11	113679782	113679784	103979	8674.7	+	-	BND	LOW	103979_1	N	N[11:113679784[	103979_2	N	]11:113679161]N	SVTYPE=BND;POS=113679161;STRANDS=+-:735;CIPOS=-1,1;CIEND=-1,1;CIPOS95=0,0;CIEND95=0,0;MATEID=103979_2;EVENT=103979;SU=735;PE=218;SR=517;ALG=PROD;AF=0.003742;NSAMP=63;MSQ=137.65;AN=16834;AC=63;NS=8438;AC_Hom=0;AC_Het=63;AC_Hemi=0;MAF=0.00373311;HWE=1;NFAM=63	SVTYPE=BND;POS=113679784;STRANDS=+-:735;CIPOS=-1,1;CIEND=-1,1;CIPOS95=0,0;CIEND95=0,0;MATEID=103979_1;EVENT=103979;SECONDARY;SU=735;PE=218;SR=517;ALG=PROD;AF=0.003742;NSAMP=63;MSQ=137.65;AN=16834;AC=63;NS=8438;AC_Hom=0;AC_Het=63;AC_Hemi=0;MAF=0.00373311;HWE=1;NFAM=63
11	113679968	113680438	11	113684178	113684606	103982	258.67	+	-	BND	LOW	103982_1	N	N[11:113684604[	103982_2	N	]11:113679978]N	SVTYPE=BND;POS=113679978;STRANDS=+-:7;IMPRECISE;CIPOS=-10,460;CIEND=-425,3;CIPOS95=-2,107;CIEND95=-160,0;MATEID=103982_2;EVENT=103982;SU=7;PE=7;SR=0;ALG=PROD;AF=0.0005346;NSAMP=9;MSQ=27.96;AN=16834;AC=9;NS=8438;AC_Hom=0;AC_Het=9;AC_Hemi=0;MAF=0.000533302;HWE=1;NFAM=9	SVTYPE=BND;POS=113684604;STRANDS=+-:7;IMPRECISE;CIPOS=-425,3;CIEND=-10,460;CIPOS95=-160,0;CIEND95=-2,107;MATEID=103982_1;EVENT=103982;SECONDARY;SU=7;PE=7;SR=0;ALG=PROD;AF=0.0005346;NSAMP=9;MSQ=27.96;AN=16834;AC=9;NS=8438;AC_Hom=0;AC_Het=9;AC_Hemi=0;MAF=0.000533302;HWE=1;NFAM=9
11	113679971	113680447	11	113685411	113685898	103983	2157.79	+	-	BND	LOW	103983_1	N	N[11:113685895[	103983_2	N	]11:113679978]N	SVTYPE=BND;POS=113679978;STRANDS=+-:6;IMPRECISE;CIPOS=-7,469;CIEND=-483,4;CIPOS95=0,173;CIEND95=-174,0;MATEID=103983_2;EVENT=103983;SU=6;PE=6;SR=0;ALG=PROD;AF=0.002554;NSAMP=43;MSQ=50.05;AN=16834;AC=43;NS=8438;AC_Hom=0;AC_Het=43;AC_Hemi=0;MAF=0.002548;HWE=1;NFAM=43	SVTYPE=BND;POS=113685895;STRANDS=+-:6;IMPRECISE;CIPOS=-483,4;CIEND=-7,469;CIPOS95=-174,0;CIEND95=0,173;MATEID=103983_1;EVENT=103983;SECONDARY;SU=6;PE=6;SR=0;ALG=PROD;AF=0.002554;NSAMP=43;MSQ=50.05;AN=16834;AC=43;NS=8438;AC_Hom=0;AC_Het=43;AC_Hemi=0;MAF=0.002548;HWE=1;NFAM=43
11	113679978	113679979	11	113682995	113682996	103981	15530.6	+	-	BND	LOW	103981_1	N	N[11:113682997[	103981_2	N	]11:113679979]N	SVTYPE=BND;POS=113679979;STRANDS=+-:1078;CIPOS=-1,0;CIEND=-1,0;CIPOS95=0,0;CIEND95=0,0;MATEID=103981_2;EVENT=103981;SU=1078;PE=475;SR=603;ALG=PROD;AF=0.004218;NSAMP=71;MSQ=218.7;AN=16834;AC=71;NS=8438;AC_Hom=0;AC_Het=71;AC_Hemi=0;MAF=0.00420716;HWE=1;NFAM=71	SVTYPE=BND;POS=113682997;STRANDS=+-:1078;CIPOS=-1,0;CIEND=-1,0;CIPOS95=0,0;CIEND95=0,0;MATEID=103981_1;EVENT=103981;SECONDARY;SU=1078;PE=475;SR=603;ALG=PROD;AF=0.004218;NSAMP=71;MSQ=218.7;AN=16834;AC=71;NS=8438;AC_Hom=0;AC_Het=71;AC_Hemi=0;MAF=0.00420716;HWE=1;NFAM=71
11	113683220	113683850	11	113687877	113688388	103986	2665.79	+	-	BND	LOW	103986_1	N	N[11:113688379[	103986_2	N	]11:113683228]N	SVTYPE=BND;POS=113683228;STRANDS=+-:4;IMPRECISE;CIPOS=-8,622;CIEND=-501,10;CIPOS95=0,219;CIEND95=-200,0;MATEID=103986_2;EVENT=103986;SU=4;PE=4;SR=0;ALG=PROD;AF=0.002614;NSAMP=44;MSQ=60.4;AN=16834;AC=44;NS=8438;AC_Hom=0;AC_Het=44;AC_Hemi=0;MAF=0.00260725;HWE=1;NFAM=44	SVTYPE=BND;POS=113688379;STRANDS=+-:4;IMPRECISE;CIPOS=-501,10;CIEND=-8,622;CIPOS95=-200,0;CIEND95=0,219;MATEID=103986_1;EVENT=103986;SECONDARY;SU=4;PE=4;SR=0;ALG=PROD;AF=0.002614;NSAMP=44;MSQ=60.4;AN=16834;AC=44;NS=8438;AC_Hom=0;AC_Het=44;AC_Hemi=0;MAF=0.00260725;HWE=1;NFAM=44
11	113683224	113683454	11	113685673	113685897	103985	8792.62	+	-	BND	LOW	103985_1	N	N[11:113685892[	103985_2	N	]11:113683229]N	SVTYPE=BND;POS=113683229;STRANDS=+-:437;IMPRECISE;CIPOS=-5,225;CIEND=-218,6;CIPOS95=-5,10;CIEND95=-11,6;MATEID=103985_2;EVENT=103985;SU=437;PE=437;SR=0;ALG=PROD;AF=0.003921;NSAMP=66;MSQ=133.22;AN=16834;AC=66;NS=8438;AC_Hom=0;AC_Het=66;AC_Hemi=0;MAF=0.00391088;HWE=1;NFAM=66	SVTYPE=BND;POS=113685892;STRANDS=+-:437;IMPRECISE;CIPOS=-218,6;CIEND=-5,225;CIPOS95=-11,6;CIEND95=-5,10;MATEID=103985_1;EVENT=103985;SECONDARY;SU=437;PE=437;SR=0;ALG=PROD;AF=0.003921;NSAMP=66;MSQ=133.22;AN=16834;AC=66;NS=8438;AC_Hom=0;AC_Het=66;AC_Hemi=0;MAF=0.00391088;HWE=1;NFAM=66
11	113683227	113683230	11	113684602	113684604	103984	3819.35	+	-	BND	LOW	103984_1	N	N[11:113684604[	103984_2	N	]11:113683229]N	SVTYPE=BND;POS=113683229;STRANDS=+-:438;CIPOS=-2,1;CIEND=-1,1;CIPOS95=0,0;CIEND95=0,0;MATEID=103984_2;EVENT=103984;SU=438;PE=105;SR=333;ALG=PROD;AF=0.002554;NSAMP=43;MSQ=88.65;AN=16834;AC=43;NS=8438;AC_Hom=0;AC_Het=43;AC_Hemi=0;MAF=0.002548;HWE=1;NFAM=43	SVTYPE=BND;POS=113684604;STRANDS=+-:438;CIPOS=-1,1;CIEND=-2,1;CIPOS95=0,0;CIEND95=0,0;MATEID=103984_1;EVENT=103984;SECONDARY;SU=438;PE=105;SR=333;ALG=PROD;AF=0.002554;NSAMP=43;MSQ=88.65;AN=16834;AC=43;NS=8438;AC_Hom=0;AC_Het=43;AC_Hemi=0;MAF=0.002548;HWE=1;NFAM=43
11	113684668	113685198	11	113687894	113688388	103988	371.72	+	-	BND	LOW	103988_1	N	N[11:113688379[	103988_2	N	]11:113684678]N	SVTYPE=BND;POS=113684678;STRANDS=+-:4;IMPRECISE;CIPOS=-10,520;CIEND=-484,10;CIPOS95=0,178;CIEND95=-176,0;MATEID=103988_2;EVENT=103988;SU=4;PE=4;SR=0;ALG=PROD;AF=0.0006534;NSAMP=11;MSQ=33.45;AN=16834;AC=11;NS=8438;AC_Hom=0;AC_Het=11;AC_Hemi=0;MAF=0.000651813;HWE=1;NFAM=11	SVTYPE=BND;POS=113688379;STRANDS=+-:4;IMPRECISE;CIPOS=-484,10;CIEND=-10,520;CIPOS95=-176,0;CIEND95=0,178;MATEID=103988_1;EVENT=103988;SECONDARY;SU=4;PE=4;SR=0;ALG=PROD;AF=0.0006534;NSAMP=11;MSQ=33.45;AN=16834;AC=11;NS=8438;AC_Hom=0;AC_Het=11;AC_Hemi=0;MAF=0.000651813;HWE=1;NFAM=11
11	113684677	113684680	11	113685892	113685895	103987	3360.84	+	-	BND	LOW	103987_1	N	N[11:113685895[	103987_2	N	]11:113684679]N	SVTYPE=BND;POS=113684679;STRANDS=+-:398;CIPOS=-2,1;CIEND=-2,1;CIPOS95=0,0;CIEND95=0,0;MATEID=103987_2;EVENT=103987;SU=398;PE=78;SR=320;ALG=PROD;AF=0.002673;NSAMP=45;MSQ=74.54;AN=16834;AC=45;NS=8438;AC_Hom=0;AC_Het=45;AC_Hemi=0;MAF=0.00266651;HWE=1;NFAM=45	SVTYPE=BND;POS=113685895;STRANDS=+-:398;CIPOS=-2,1;CIEND=-2,1;CIPOS95=0,0;CIEND95=0,0;MATEID=103987_1;EVENT=103987;SECONDARY;SU=398;PE=78;SR=320;ALG=PROD;AF=0.002673;NSAMP=45;MSQ=74.54;AN=16834;AC=45;NS=8438;AC_Hom=0;AC_Het=45;AC_Hemi=0;MAF=0.00266651;HWE=1;NFAM=45
11	113686097	113686428	11	113693934	113694330	103990	957.33	+	-	BND	LOW	103990_1	N	N[11:113694324[	103990_2	N	]11:113686105]N	SVTYPE=BND;POS=113686105;STRANDS=+-:51;IMPRECISE;CIPOS=-8,323;CIEND=-389,7;CIPOS95=-8,72;CIEND95=-86,7;MATEID=103990_2;EVENT=103990;SU=51;PE=51;SR=0;ALG=PROD;AF=0.00101;NSAMP=17;MSQ=55.65;AN=16834;AC=17;NS=8438;AC_Hom=0;AC_Het=17;AC_Hemi=0;MAF=0.00100735;HWE=1;NFAM=17	SVTYPE=BND;POS=113694324;STRANDS=+-:51;IMPRECISE;CIPOS=-389,7;CIEND=-8,323;CIPOS95=-86,7;CIEND95=-8,72;MATEID=103990_1;EVENT=103990;SECONDARY;SU=51;PE=51;SR=0;ALG=PROD;AF=0.00101;NSAMP=17;MSQ=55.65;AN=16834;AC=17;NS=8438;AC_Hom=0;AC_Het=17;AC_Hemi=0;MAF=0.00100735;HWE=1;NFAM=17
11	113686105	113686107	11	113688378	113688379	103989	14773.8	+	-	BND	LOW	103989_1	N	N[11:113688379[	103989_2	N	]11:113686106]N	SVTYPE=BND;POS=113686106;STRANDS=+-:1044;CIPOS=-1,1;CIEND=0,1;CIPOS95=0,0;CIEND95=0,0;MATEID=103989_2;EVENT=103989;SU=1044;PE=461;SR=583;ALG=PROD;AF=0.004455;NSAMP=75;MSQ=196.98;AN=16834;AC=75;NS=8438;AC_Hom=0;AC_Het=75;AC_Hemi=0;MAF=0.00444418;HWE=1;NFAM=75	SVTYPE=BND;POS=113688379;STRANDS=+-:1044;CIPOS=0,1;CIEND=-1,1;CIPOS95=0,0;CIEND95=0,0;MATEID=103989_1;EVENT=103989;SECONDARY;SU=1044;PE=461;SR=583;ALG=PROD;AF=0.004455;NSAMP=75;MSQ=196.98;AN=16834;AC=75;NS=8438;AC_Hom=0;AC_Het=75;AC_Hemi=0;MAF=0.00444418;HWE=1;NFAM=75
11	113688554	113688836	11	113697684	113697955	103992	3919.6	+	-	BND	LOW	103992_1	N	N[11:113697951[	103992_2	N	]11:113688561]N	SVTYPE=BND;POS=113688561;STRANDS=+-:202;IMPRECISE;CIPOS=-7,275;CIEND=-266,5;CIPOS95=-7,27;CIEND95=-43,5;MATEID=103992_2;EVENT=103992;SU=202;PE=202;SR=0;ALG=PROD;AF=0.002614;NSAMP=44;MSQ=88.88;AN=16834;AC=44;NS=8438;AC_Hom=0;AC_Het=44;AC_Hemi=0;MAF=0.00260725;HWE=1;NFAM=44	SVTYPE=BND;POS=113697951;STRANDS=+-:202;IMPRECISE;CIPOS=-266,5;CIEND=-7,275;CIPOS95=-43,5;CIEND95=-7,27;MATEID=103992_1;EVENT=103992;SECONDARY;SU=202;PE=202;SR=0;ALG=PROD;AF=0.002614;NSAMP=44;MSQ=88.88;AN=16834;AC=44;NS=8438;AC_Hom=0;AC_Het=44;AC_Hemi=0;MAF=0.00260725;HWE=1;NFAM=44
11	113688560	113688562	11	113694322	113694324	103991	5789.39	+	-	BND	LOW	103991_1	N	N[11:113694324[	103991_2	N	]11:113688561]N	SVTYPE=BND;POS=113688561;STRANDS=+-:671;CIPOS=-1,1;CIEND=-1,1;CIPOS95=0,0;CIEND95=0,0;MATEID=103991_2;EVENT=103991;SU=671;PE=122;SR=549;ALG=PROD;AF=0.003564;NSAMP=60;MSQ=96.37;AN=16834;AC=60;NS=8438;AC_Hom=0;AC_Het=60;AC_Hemi=0;MAF=0.00355534;HWE=1;NFAM=60	SVTYPE=BND;POS=113694324;STRANDS=+-:671;CIPOS=-1,1;CIEND=-1,1;CIPOS95=0,0;CIEND95=0,0;MATEID=103991_1;EVENT=103991;SECONDARY;SU=671;PE=122;SR=549;ALG=PROD;AF=0.003564;NSAMP=60;MSQ=96.37;AN=16834;AC=60;NS=8438;AC_Hom=0;AC_Het=60;AC_Hemi=0;MAF=0.00355534;HWE=1;NFAM=60
11	113694418	113694764	11	113699630	113699923	103994	2296.51	+	-	BND	LOW	103994_1	N	N[11:113699918[	103994_2	N	]11:113694423]N	SVTYPE=BND;POS=113694423;STRANDS=+-:131;IMPRECISE;CIPOS=-5,341;CIEND=-287,6;CIPOS95=-5,57;CIEND95=-49,6;MATEID=103994_2;EVENT=103994;SU=131;PE=131;SR=0;ALG=PROD;AF=0.001723;NSAMP=29;MSQ=78.97;AN=16834;AC=29;NS=8438;AC_Hom=0;AC_Het=29;AC_Hemi=0;MAF=0.00171842;HWE=1;NFAM=29	SVTYPE=BND;POS=113699918;STRANDS=+-:131;IMPRECISE;CIPOS=-287,6;CIEND=-5,341;CIPOS95=-49,6;CIEND95=-5,57;MATEID=103994_1;EVENT=103994;SECONDARY;SU=131;PE=131;SR=0;ALG=PROD;AF=0.001723;NSAMP=29;MSQ=78.97;AN=16834;AC=29;NS=8438;AC_Hom=0;AC_Het=29;AC_Hemi=0;MAF=0.00171842;HWE=1;NFAM=29
11	113694423	113694425	11	113697950	113697952	103993	6854.52	+	-	BND	LOW	103993_1	N	N[11:113697952[	103993_2	N	]11:113694424]N	SVTYPE=BND;POS=113694424;STRANDS=+-:693;CIPOS=-1,1;CIEND=-1,1;CIPOS95=0,0;CIEND95=0,0;MATEID=103993_2;EVENT=103993;SU=693;PE=74;SR=619;ALG=PROD;AF=0.003861;NSAMP=65;MSQ=105.37;AN=16834;AC=65;NS=8438;AC_Hom=0;AC_Het=65;AC_Hemi=0;MAF=0.00385162;HWE=1;NFAM=65	SVTYPE=BND;POS=113697952;STRANDS=+-:693;CIPOS=-1,1;CIEND=-1,1;CIPOS95=0,0;CIEND95=0,0;MATEID=103993_1;EVENT=103993;SECONDARY;SU=693;PE=74;SR=619;ALG=PROD;AF=0.003861;NSAMP=65;MSQ=105.37;AN=16834;AC=65;NS=8438;AC_Hom=0;AC_Het=65;AC_Hemi=0;MAF=0.00385162;HWE=1;NFAM=65
11	113698076	113698386	11	113701287	113701596	103996	724.95	+	-	BND	LOW	103996_1	N	N[11:113701584[	103996_2	N	]11:113698084]N	SVTYPE=BND;POS=113698084;STRANDS=+-:38;IMPRECISE;CIPOS=-8,302;CIEND=-296,13;CIPOS95=-8,85;CIEND95=-91,13;MATEID=103996_2;EVENT=103996;SU=38;PE=38;SR=0;ALG=PROD;AF=0.0006534;NSAMP=11;MSQ=65.41;AN=16834;AC=11;NS=8438;AC_Hom=0;AC_Het=11;AC_Hemi=0;MAF=0.000651813;HWE=1;NFAM=11	SVTYPE=BND;POS=113701584;STRANDS=+-:38;IMPRECISE;CIPOS=-296,13;CIEND=-8,302;CIPOS95=-91,13;CIEND95=-8,85;MATEID=103996_1;EVENT=103996;SECONDARY;SU=38;PE=38;SR=0;ALG=PROD;AF=0.0006534;NSAMP=11;MSQ=65.41;AN=16834;AC=11;NS=8438;AC_Hom=0;AC_Het=11;AC_Hemi=0;MAF=0.000651813;HWE=1;NFAM=11
11	113698083	113698085	11	113699916	113699918	103995	7270.37	+	-	BND	LOW	103995_1	N	N[11:113699918[	103995_2	N	]11:113698084]N	SVTYPE=BND;POS=113698084;STRANDS=+-:668;CIPOS=-1,1;CIEND=-1,1;CIPOS95=0,0;CIEND95=0,0;MATEID=103995_2;EVENT=103995;SU=668;PE=171;SR=497;ALG=PROD;AF=0.003802;NSAMP=64;MSQ=113.52;AN=16834;AC=64;NS=8438;AC_Hom=0;AC_Het=64;AC_Hemi=0;MAF=0.00379237;HWE=1;NFAM=64	SVTYPE=BND;POS=113699918;STRANDS=+-:668;CIPOS=-1,1;CIEND=-1,1;CIPOS95=0,0;CIEND95=0,0;MATEID=103995_1;EVENT=103995;SECONDARY;SU=668;PE=171;SR=497;ALG=PROD;AF=0.003802;NSAMP=64;MSQ=113.52;AN=16834;AC=64;NS=8438;AC_Hom=0;AC_Het=64;AC_Hemi=0;MAF=0.00379237;HWE=1;NFAM=64
11	113700058	113700490	11	113702160	113702646	103998	3508.68	+	-	BND	LOW	103998_1	N	N[11:113702640[	103998_2	N	]11:113700068]N	SVTYPE=BND;POS=113700068;STRANDS=+-:38;IMPRECISE;CIPOS=-10,422;CIEND=-479,7;CIPOS95=-10,64;CIEND95=-86,7;MATEID=103998_2;EVENT=103998;SU=38;PE=38;SR=0;ALG=PROD;AF=0.002673;NSAMP=45;MSQ=77.9;AN=16834;AC=45;NS=8438;AC_Hom=0;AC_Het=45;AC_Hemi=0;MAF=0.00266651;HWE=1;NFAM=45	SVTYPE=BND;POS=113702640;STRANDS=+-:38;IMPRECISE;CIPOS=-479,7;CIEND=-10,422;CIPOS95=-86,7;CIEND95=-10,64;MATEID=103998_1;EVENT=103998;SECONDARY;SU=38;PE=38;SR=0;ALG=PROD;AF=0.002673;NSAMP=45;MSQ=77.9;AN=16834;AC=45;NS=8438;AC_Hom=0;AC_Het=45;AC_Hemi=0;MAF=0.00266651;HWE=1;NFAM=45
11	113700061	113700466	11	113703846	113704149	103999	2564.31	+	-	BND	LOW	103999_1	N	N[11:113704140[	103999_2	N	]11:113700068]N	SVTYPE=BND;POS=113700068;STRANDS=+-:113;IMPRECISE;CIPOS=-7,398;CIEND=-293,10;CIPOS95=-7,53;CIEND95=-56,10;MATEID=103999_2;EVENT=103999;SU=113;PE=113;SR=0;ALG=PROD;AF=0.001901;NSAMP=32;MSQ=79.96;AN=16834;AC=32;NS=8438;AC_Hom=0;AC_Het=32;AC_Hemi=0;MAF=0.00189618;HWE=1;NFAM=32	SVTYPE=BND;POS=113704140;STRANDS=+-:113;IMPRECISE;CIPOS=-293,10;CIEND=-7,398;CIPOS95=-56,10;CIEND95=-7,53;MATEID=103999_1;EVENT=103999;SECONDARY;SU=113;PE=113;SR=0;ALG=PROD;AF=0.001901;NSAMP=32;MSQ=79.96;AN=16834;AC=32;NS=8438;AC_Hom=0;AC_Het=32;AC_Hemi=0;MAF=0.00189618;HWE=1;NFAM=32
11	113700068	113700070	11	113701585	113701587	103997	5247.22	+	-	BND	LOW	103997_1	N	N[11:113701587[	103997_2	N	]11:113700069]N	SVTYPE=BND;POS=113700069;STRANDS=+-:485;CIPOS=-1,1;CIEND=-1,1;CIPOS95=0,0;CIEND95=0,0;MATEID=103997_2;EVENT=103997;SU=485;PE=42;SR=443;ALG=PROD;AF=0.003327;NSAMP=56;MSQ=93.62;AN=16834;AC=56;NS=8438;AC_Hom=0;AC_Het=56;AC_Hemi=0;MAF=0.00331832;HWE=1;NFAM=56	SVTYPE=BND;POS=113701587;STRANDS=+-:485;CIPOS=-1,1;CIEND=-1,1;CIPOS95=0,0;CIEND95=0,0;MATEID=103997_1;EVENT=103997;SECONDARY;SU=485;PE=42;SR=443;ALG=PROD;AF=0.003327;NSAMP=56;MSQ=93.62;AN=16834;AC=56;NS=8438;AC_Hom=0;AC_Het=56;AC_Hemi=0;MAF=0.00331832;HWE=1;NFAM=56
11	113701620	113702134	11	113704431	113705014	104002	2149.82	+	-	BND	LOW	104002_1	N	N[11:113704969[	104002_2	N	]11:113701667]N	SVTYPE=BND;POS=113701667;STRANDS=+-:17;IMPRECISE;CIPOS=-47,467;CIEND=-537,46;CIPOS95=-47,123;CIEND95=-123,46;MATEID=104002_2;EVENT=104002;SU=17;PE=17;SR=0;ALG=PROD;AF=0.001544;NSAMP=26;MSQ=82.41;AN=16834;AC=26;NS=8438;AC_Hom=0;AC_Het=26;AC_Hemi=0;MAF=0.00154065;HWE=1;NFAM=26	SVTYPE=BND;POS=113704969;STRANDS=+-:17;IMPRECISE;CIPOS=-537,46;CIEND=-47,467;CIPOS95=-123,46;CIEND95=-47,123;MATEID=104002_1;EVENT=104002;SECONDARY;SU=17;PE=17;SR=0;ALG=PROD;AF=0.001544;NSAMP=26;MSQ=82.41;AN=16834;AC=26;NS=8438;AC_Hom=0;AC_Het=26;AC_Hemi=0;MAF=0.00154065;HWE=1;NFAM=26
11	113701660	113702097	11	113703887	113704150	104001	1964.04	+	-	BND	LOW	104001_1	N	N[11:113704140[	104001_2	N	]11:113701669]N	SVTYPE=BND;POS=113701669;STRANDS=+-:49;IMPRECISE;CIPOS=-9,428;CIEND=-252,11;CIPOS95=-9,84;CIEND95=-69,11;MATEID=104001_2;EVENT=104001;SU=49;PE=49;SR=0;ALG=PROD;AF=0.002079;NSAMP=35;MSQ=55.98;AN=16834;AC=35;NS=8438;AC_Hom=0;AC_Het=35;AC_Hemi=0;MAF=0.00207395;HWE=1;NFAM=35	SVTYPE=BND;POS=113704140;STRANDS=+-:49;IMPRECISE;CIPOS=-252,11;CIEND=-9,428;CIPOS95=-69,11;CIEND95=-9,84;MATEID=104001_1;EVENT=104001;SECONDARY;SU=49;PE=49;SR=0;ALG=PROD;AF=0.002079;NSAMP=35;MSQ=55.98;AN=16834;AC=35;NS=8438;AC_Hom=0;AC_Het=35;AC_Hemi=0;MAF=0.00207395;HWE=1;NFAM=35
11	113701665	113701670	11	113702637	113702642	104000	2035.01	+	-	BND	LOW	104000_1	N	N[11:113702641[	104000_2	N	]11:113701668]N	SVTYPE=BND;POS=113701668;STRANDS=+-:239;CIPOS=-3,2;CIEND=-3,2;CIPOS95=0,0;CIEND95=0,0;MATEID=104000_2;EVENT=104000;SU=239;PE=4;SR=235;ALG=PROD;AF=0.001842;NSAMP=31;MSQ=65.44;AN=16834;AC=31;NS=8438;AC_Hom=0;AC_Het=31;AC_Hemi=0;MAF=0.00183693;HWE=1;NFAM=31	SVTYPE=BND;POS=113702641;STRANDS=+-:239;CIPOS=-3,2;CIEND=-3,2;CIPOS95=0,0;CIEND95=0,0;MATEID=104000_1;EVENT=104000;SECONDARY;SU=239;PE=4;SR=235;ALG=PROD;AF=0.001842;NSAMP=31;MSQ=65.44;AN=16834;AC=31;NS=8438;AC_Hom=0;AC_Het=31;AC_Hemi=0;MAF=0.00183693;HWE=1;NFAM=31
11	113702690	113703003	11	113704730	113704995	104004	2185.65	+	-	BND	LOW	104004_1	N	N[11:113704966[	104004_2	N	]11:113702716]N	SVTYPE=BND;POS=113702716;STRANDS=+-:11;IMPRECISE;CIPOS=-26,287;CIEND=-235,30;CIPOS95=-26,153;CIEND95=-142,30;MATEID=104004_2;EVENT=104004;SU=11;PE=11;SR=0;ALG=PROD;AF=0.002317;NSAMP=39;MSQ=55.79;AN=16834;AC=39;NS=8438;AC_Hom=0;AC_Het=39;AC_Hemi=0;MAF=0.00231097;HWE=1;NFAM=39	SVTYPE=BND;POS=113704966;STRANDS=+-:11;IMPRECISE;CIPOS=-235,30;CIEND=-26,287;CIPOS95=-142,30;CIEND95=-26,153;MATEID=104004_1;EVENT=104004;SECONDARY;SU=11;PE=11;SR=0;ALG=PROD;AF=0.002317;NSAMP=39;MSQ=55.79;AN=16834;AC=39;NS=8438;AC_Hom=0;AC_Het=39;AC_Hemi=0;MAF=0.00231097;HWE=1;NFAM=39
11	113702715	113702719	11	113704138	113704141	104003	2886.32	+	-	BND	LOW	104003_1	N	N[11:113704141[	104003_2	N	]11:113702717]N	SVTYPE=BND;POS=113702717;STRANDS=+-:334;CIPOS=-2,2;CIEND=-2,1;CIPOS95=0,0;CIEND95=0,0;MATEID=104003_2;EVENT=104003;SU=334;PE=29;SR=305;ALG=PROD;AF=0.002436;NSAMP=41;MSQ=70.21;AN=16834;AC=41;NS=8438;AC_Hom=0;AC_Het=41;AC_Hemi=0;MAF=0.00242949;HWE=1;NFAM=41	SVTYPE=BND;POS=113704141;STRANDS=+-:334;CIPOS=-2,1;CIEND=-2,2;CIPOS95=0,0;CIEND95=0,0;MATEID=104003_1;EVENT=104003;SECONDARY;SU=334;PE=29;SR=305;ALG=PROD;AF=0.002436;NSAMP=41;MSQ=70.21;AN=16834;AC=41;NS=8438;AC_Hom=0;AC_Het=41;AC_Hemi=0;MAF=0.00242949;HWE=1;NFAM=41
11	113704268	113704818	11	113711826	113712389	104007	5659.36	+	-	BND	LOW	104007_1	N	N[11:113712383[	104007_2	N	]11:113704278]N	SVTYPE=BND;POS=113704278;STRANDS=+-:4;IMPRECISE;CIPOS=-10,540;CIEND=-556,7;CIPOS95=0,194;CIEND95=-195,0;MATEID=104007_2;EVENT=104007;SU=4;PE=4;SR=0;ALG=PROD;AF=0.003683;NSAMP=62;MSQ=91.16;AN=16834;AC=62;NS=8438;AC_Hom=0;AC_Het=62;AC_Hemi=0;MAF=0.00367386;HWE=1;NFAM=62	SVTYPE=BND;POS=113712383;STRANDS=+-:4;IMPRECISE;CIPOS=-556,7;CIEND=-10,540;CIPOS95=-195,0;CIEND95=0,194;MATEID=104007_1;EVENT=104007;SECONDARY;SU=4;PE=4;SR=0;ALG=PROD;AF=0.003683;NSAMP=62;MSQ=91.16;AN=16834;AC=62;NS=8438;AC_Hom=0;AC_Het=62;AC_Hemi=0;MAF=0.00367386;HWE=1;NFAM=62
11	113704273	113704570	11	113711029	113711323	104006	7459.15	+	-	BND	LOW	104006_1	N	N[11:113711319[	104006_2	N	]11:113704282]N	SVTYPE=BND;POS=113704282;STRANDS=+-:152;IMPRECISE;CIPOS=-9,288;CIEND=-289,5;CIPOS95=-9,41;CIEND95=-39,5;MATEID=104006_2;EVENT=104006;SU=152;PE=152;SR=0;ALG=PROD;AF=0.00398;NSAMP=67;MSQ=111.23;AN=16834;AC=67;NS=8438;AC_Hom=0;AC_Het=67;AC_Hemi=0;MAF=0.00397014;HWE=1;NFAM=67	SVTYPE=BND;POS=113711319;STRANDS=+-:152;IMPRECISE;CIPOS=-289,5;CIEND=-9,288;CIPOS95=-39,5;CIEND95=-9,41;MATEID=104006_1;EVENT=104006;SECONDARY;SU=152;PE=152;SR=0;ALG=PROD;AF=0.00398;NSAMP=67;MSQ=111.23;AN=16834;AC=67;NS=8438;AC_Hom=0;AC_Het=67;AC_Hemi=0;MAF=0.00397014;HWE=1;NFAM=67
11	113704278	113704280	11	113704967	113704969	104005	4666.41	+	-	BND	LOW	104005_1	N	N[11:113704969[	104005_2	N	]11:113704279]N	SVTYPE=BND;POS=113704279;STRANDS=+-:502;CIPOS=-1,1;CIEND=-1,1;CIPOS95=0,0;CIEND95=0,0;MATEID=104005_2;EVENT=104005;SU=502;PE=45;SR=457;ALG=PROD;AF=0.003148;NSAMP=53;MSQ=88.02;AN=16834;AC=53;NS=8438;AC_Hom=0;AC_Het=53;AC_Hemi=0;MAF=0.00314055;HWE=1;NFAM=53	SVTYPE=BND;POS=113704969;STRANDS=+-:502;CIPOS=-1,1;CIEND=-1,1;CIPOS95=0,0;CIEND95=0,0;MATEID=104005_1;EVENT=104005;SECONDARY;SU=502;PE=45;SR=457;ALG=PROD;AF=0.003148;NSAMP=53;MSQ=88.02;AN=16834;AC=53;NS=8438;AC_Hom=0;AC_Het=53;AC_Hemi=0;MAF=0.00314055;HWE=1;NFAM=53
11	113705033	113705638	11	113722673	113723249	104010	893.62	+	-	BND	LOW	104010_1	N	N[11:113723222[	104010_2	N	]11:113705061]N	SVTYPE=BND;POS=113705061;STRANDS=+-:8;IMPRECISE;CIPOS=-28,577;CIEND=-548,28;CIPOS95=-28,177;CIEND95=-167,28;MATEID=104010_2;EVENT=104010;SU=8;PE=8;SR=0;ALG=PROD;AF=0.001485;NSAMP=25;MSQ=35.53;AN=16834;AC=25;NS=8438;AC_Hom=0;AC_Het=25;AC_Hemi=0;MAF=0.00148139;HWE=1;NFAM=25	SVTYPE=BND;POS=113723222;STRANDS=+-:8;IMPRECISE;CIPOS=-548,28;CIEND=-28,577;CIPOS95=-167,28;CIEND95=-28,177;MATEID=104010_1;EVENT=104010;SECONDARY;SU=8;PE=8;SR=0;ALG=PROD;AF=0.001485;NSAMP=25;MSQ=35.53;AN=16834;AC=25;NS=8438;AC_Hom=0;AC_Het=25;AC_Hemi=0;MAF=0.00148139;HWE=1;NFAM=25
11	113705054	113705388	11	113712040	113712387	104009	4054.25	+	-	BND	LOW	104009_1	N	N[11:113712381[	104009_2	N	]11:113705065]N	SVTYPE=BND;POS=113705065;STRANDS=+-:82;IMPRECISE;CIPOS=-11,323;CIEND=-340,7;CIPOS95=-11,71;CIEND95=-71,7;MATEID=104009_2;EVENT=104009;SU=82;PE=82;SR=0;ALG=PROD;AF=0.002733;NSAMP=46;MSQ=88.01;AN=16834;AC=46;NS=8438;AC_Hom=0;AC_Het=46;AC_Hemi=0;MAF=0.00272576;HWE=1;NFAM=46	SVTYPE=BND;POS=113712381;STRANDS=+-:82;IMPRECISE;CIPOS=-340,7;CIEND=-11,323;CIPOS95=-71,7;CIEND95=-11,71;MATEID=104009_1;EVENT=104009;SECONDARY;SU=82;PE=82;SR=0;ALG=PROD;AF=0.002733;NSAMP=46;MSQ=88.01;AN=16834;AC=46;NS=8438;AC_Hom=0;AC_Het=46;AC_Hemi=0;MAF=0.00272576;HWE=1;NFAM=46
11	113705061	113705063	11	113711317	113711319	104008	5141.85	+	-	BND	LOW	104008_1	N	N[11:113711319[	104008_2	N	]11:113705062]N	SVTYPE=BND;POS=113705062;STRANDS=+-:612;CIPOS=-1,1;CIEND=-1,1;CIPOS95=0,0;CIEND95=0,0;MATEID=104008_2;EVENT=104008;SU=612;PE=96;SR=516;ALG=PROD;AF=0.003445;NSAMP=58;MSQ=88.58;AN=16834;AC=58;NS=8438;AC_Hom=0;AC_Het=58;AC_Hemi=0;MAF=0.00343683;HWE=1;NFAM=58	SVTYPE=BND;POS=113711319;STRANDS=+-:612;CIPOS=-1,1;CIEND=-1,1;CIPOS95=0,0;CIEND95=0,0;MATEID=104008_1;EVENT=104008;SECONDARY;SU=612;PE=96;SR=516;ALG=PROD;AF=0.003445;NSAMP=58;MSQ=88.58;AN=16834;AC=58;NS=8438;AC_Hom=0;AC_Het=58;AC_Hemi=0;MAF=0.00343683;HWE=1;NFAM=58
11	113709961	113710018	11	113710011	113710068	104011	323.7	+	-	BND	LOW	104011_1	N	N[11:113710041[	104011_2	N	]11:113709990]N	SVTYPE=BND;POS=113709990;STRANDS=+-:8;CIPOS=-29,28;CIEND=-29,28;CIPOS95=0,0;CIEND95=0,0;MATEID=104011_2;EVENT=104011;SU=8;PE=0;SR=8;ALG=PROD;AF=0.0001188;NSAMP=2;MSQ=161.81;AN=16834;AC=2;NS=8438;AC_Hom=0;AC_Het=2;AC_Hemi=0;MAF=0.000118511;HWE=1;NFAM=2	SVTYPE=BND;POS=113710041;STRANDS=+-:8;CIPOS=-29,28;CIEND=-29,28;CIPOS95=0,0;CIEND95=0,0;MATEID=104011_1;EVENT=104011;SECONDARY;SU=8;PE=0;SR=8;ALG=PROD;AF=0.0001188;NSAMP=2;MSQ=161.81;AN=16834;AC=2;NS=8438;AC_Hom=0;AC_Het=2;AC_Hemi=0;MAF=0.000118511;HWE=1;NFAM=2
11	113711451	113712008	11	113724420	113725003	104014	1706.95	+	-	BND	LOW	104014_1	N	N[11:113724978[	104014_2	N	]11:113711480]N	SVTYPE=BND;POS=113711480;STRANDS=+-:8;IMPRECISE;CIPOS=-29,528;CIEND=-557,26;CIPOS95=-29,161;CIEND95=-170,26;MATEID=104014_2;EVENT=104014;SU=8;PE=8;SR=0;ALG=PROD;AF=0.002198;NSAMP=37;MSQ=45.97;AN=16834;AC=37;NS=8438;AC_Hom=0;AC_Het=37;AC_Hemi=0;MAF=0.00219246;HWE=1;NFAM=37	SVTYPE=BND;POS=113724978;STRANDS=+-:8;IMPRECISE;CIPOS=-557,26;CIEND=-29,528;CIPOS95=-170,26;CIEND95=-29,161;MATEID=104014_1;EVENT=104014;SECONDARY;SU=8;PE=8;SR=0;ALG=PROD;AF=0.002198;NSAMP=37;MSQ=45.97;AN=16834;AC=37;NS=8438;AC_Hom=0;AC_Het=37;AC_Hemi=0;MAF=0.00219246;HWE=1;NFAM=37
11	113711470	113712134	11	113745482	113745493	104015	4709.73	+	-	BND	LOW	104015_1	N	N[11:113745484[	104015_2	N	]11:113711480]N	SVTYPE=BND;POS=113711480;STRANDS=+-:4;IMPRECISE;CIPOS=-10,654;CIEND=-1,10;CIPOS95=0,232;CIEND95=-1,4;MATEID=104015_2;EVENT=104015;SU=4;PE=4;SR=0;ALG=PROD;AF=0.003742;NSAMP=63;MSQ=74.67;AN=16834;AC=63;NS=8438;AC_Hom=0;AC_Het=63;AC_Hemi=0;MAF=0.00373311;HWE=1;NFAM=63	SVTYPE=BND;POS=113745484;STRANDS=+-:4;IMPRECISE;CIPOS=-1,10;CIEND=-10,654;CIPOS95=-1,4;CIEND95=0,232;MATEID=104015_1;EVENT=104015;SECONDARY;SU=4;PE=4;SR=0;ALG=PROD;AF=0.003742;NSAMP=63;MSQ=74.67;AN=16834;AC=63;NS=8438;AC_Hom=0;AC_Het=63;AC_Hemi=0;MAF=0.00373311;HWE=1;NFAM=63
11	113711474	113711820	11	113722935	113723226	104013	8083.68	+	-	BND	LOW	104013_1	N	N[11:113723222[	104013_2	N	]11:113711482]N	SVTYPE=BND;POS=113711482;STRANDS=+-:179;IMPRECISE;CIPOS=-8,338;CIEND=-286,5;CIPOS95=-8,35;CIEND95=-40,5;MATEID=104013_2;EVENT=104013;SU=179;PE=179;SR=0;ALG=PROD;AF=0.004099;NSAMP=69;MSQ=117.11;AN=16834;AC=69;NS=8438;AC_Hom=0;AC_Het=69;AC_Hemi=0;MAF=0.00408865;HWE=1;NFAM=69	SVTYPE=BND;POS=113723222;STRANDS=+-:179;IMPRECISE;CIPOS=-286,5;CIEND=-8,338;CIPOS95=-40,5;CIEND95=-8,35;MATEID=104013_1;EVENT=104013;SECONDARY;SU=179;PE=179;SR=0;ALG=PROD;AF=0.004099;NSAMP=69;MSQ=117.11;AN=16834;AC=69;NS=8438;AC_Hom=0;AC_Het=69;AC_Hemi=0;MAF=0.00408865;HWE=1;NFAM=69
11	113711480	113711482	11	113712381	113712383	104012	6754.85	+	-	BND	LOW	104012_1	N	N[11:113712383[	104012_2	N	]11:113711481]N	SVTYPE=BND;POS=113711481;STRANDS=+-:679;CIPOS=-1,1;CIEND=-1,1;CIPOS95=0,0;CIEND95=0,0;MATEID=104012_2;EVENT=104012;SU=679;PE=106;SR=573;ALG=PROD;AF=0.003683;NSAMP=62;MSQ=108.78;AN=16834;AC=62;NS=8438;AC_Hom=0;AC_Het=62;AC_Hemi=0;MAF=0.00367386;HWE=1;NFAM=62	SVTYPE=BND;POS=113712383;STRANDS=+-:679;CIPOS=-1,1;CIEND=-1,1;CIPOS95=0,0;CIEND95=0,0;MATEID=104012_1;EVENT=104012;SECONDARY;SU=679;PE=106;SR=573;ALG=PROD;AF=0.003683;NSAMP=62;MSQ=108.78;AN=16834;AC=62;NS=8438;AC_Hom=0;AC_Het=62;AC_Hemi=0;MAF=0.00367386;HWE=1;NFAM=62
11	113712461	113713025	11	113745404	113745513	104018	683.47	+	-	BND	LOW	104018_1	N	N[11:113745484[	104018_2	N	]11:113712489]N	SVTYPE=BND;POS=113712489;STRANDS=+-:23;IMPRECISE;CIPOS=-28,536;CIEND=-79,30;CIPOS95=-28,135;CIEND95=-17,17;MATEID=104018_2;EVENT=104018;SU=23;PE=23;SR=0;ALG=PROD;AF=0.001069;NSAMP=18;MSQ=37.88;AN=16834;AC=18;NS=8438;AC_Hom=0;AC_Het=18;AC_Hemi=0;MAF=0.0010666;HWE=1;NFAM=18	SVTYPE=BND;POS=113745484;STRANDS=+-:23;IMPRECISE;CIPOS=-79,30;CIEND=-28,536;CIPOS95=-17,17;CIEND95=-28,135;MATEID=104018_1;EVENT=104018;SECONDARY;SU=23;PE=23;SR=0;ALG=PROD;AF=0.001069;NSAMP=18;MSQ=37.88;AN=16834;AC=18;NS=8438;AC_Hom=0;AC_Het=18;AC_Hemi=0;MAF=0.0010666;HWE=1;NFAM=18
11	113712481	113713011	11	113724377	113724987	104017	85.16	+	-	BND	LOW	104017_1	N	N[11:113724978[	104017_2	N	]11:113712489]N	SVTYPE=BND;POS=113712489;STRANDS=+-:5;IMPRECISE;CIPOS=-8,522;CIEND=-600,10;CIPOS95=0,189;CIEND95=-191,0;MATEID=104017_2;EVENT=104017;SU=5;PE=5;SR=0;ALG=PROD;AF=0.000297;NSAMP=5;MSQ=16.9;AN=16834;AC=5;NS=8438;AC_Hom=0;AC_Het=5;AC_Hemi=0;MAF=0.000296279;HWE=1;NFAM=5	SVTYPE=BND;POS=113724978;STRANDS=+-:5;IMPRECISE;CIPOS=-600,10;CIEND=-8,522;CIPOS95=-191,0;CIEND95=0,189;MATEID=104017_1;EVENT=104017;SECONDARY;SU=5;PE=5;SR=0;ALG=PROD;AF=0.000297;NSAMP=5;MSQ=16.9;AN=16834;AC=5;NS=8438;AC_Hom=0;AC_Het=5;AC_Hemi=0;MAF=0.000296279;HWE=1;NFAM=5
11	113712488	113712491	11	113723220	113723222	104016	4295.39	+	-	BND	LOW	104016_1	N	N[11:113723222[	104016_2	N	]11:113712490]N	SVTYPE=BND;POS=113712490;STRANDS=+-:431;CIPOS=-2,1;CIEND=-1,1;CIPOS95=0,0;CIEND95=0,0;MATEID=104016_2;EVENT=104016;SU=431;PE=55;SR=376;ALG=PROD;AF=0.002911;NSAMP=49;MSQ=87.34;AN=16834;AC=49;NS=8438;AC_Hom=0;AC_Het=49;AC_Hemi=0;MAF=0.00290353;HWE=1;NFAM=49	SVTYPE=BND;POS=113723222;STRANDS=+-:431;CIPOS=-1,1;CIEND=-2,1;CIPOS95=0,0;CIEND95=0,0;MATEID=104016_1;EVENT=104016;SECONDARY;SU=431;PE=55;SR=376;ALG=PROD;AF=0.002911;NSAMP=49;MSQ=87.34;AN=16834;AC=49;NS=8438;AC_Hom=0;AC_Het=49;AC_Hemi=0;MAF=0.00290353;HWE=1;NFAM=49
11	113715810	113715827	11	113716107	113716123	104019	25.02	+	-	BND	LOW	104019_1	N	N[11:113716117[	104019_2	N	]11:113715819]N	SVTYPE=BND;POS=113715819;STRANDS=+-:4;IMPRECISE;CIPOS=-9,8;CIEND=-9,7;CIPOS95=0,0;CIEND95=-1,1;MATEID=104019_2;EVENT=104019;SU=4;PE=0;SR=4;ALG=PROD;AF=0.0001188;NSAMP=2;MSQ=9.49;AN=16834;AC=2;NS=8438;AC_Hom=0;AC_Het=2;AC_Hemi=0;MAF=0.000118511;HWE=1;NFAM=2	SVTYPE=BND;POS=113716117;STRANDS=+-:4;IMPRECISE;CIPOS=-9,7;CIEND=-9,8;CIPOS95=-1,1;CIEND95=0,0;MATEID=104019_1;EVENT=104019;SECONDARY;SU=4;PE=0;SR=4;ALG=PROD;AF=0.0001188;NSAMP=2;MSQ=9.49;AN=16834;AC=2;NS=8438;AC_Hom=0;AC_Het=2;AC_Hemi=0;MAF=0.000118511;HWE=1;NFAM=2
11	113723348	113723766	11	113745809	113746175	104022	3975.75	+	-	BND	LOW	104022_1	N	N[11:113746166[	104022_2	N	]11:113723356]N	SVTYPE=BND;POS=113723356;STRANDS=+-:36;IMPRECISE;CIPOS=-8,410;CIEND=-356,10;CIPOS95=-8,91;CIEND95=-89,10;MATEID=104022_2;EVENT=104022;SU=36;PE=36;SR=0;ALG=PROD;AF=0.00297;NSAMP=50;MSQ=79.45;AN=16834;AC=50;NS=8438;AC_Hom=0;AC_Het=50;AC_Hemi=0;MAF=0.00296279;HWE=1;NFAM=50	SVTYPE=BND;POS=113746166;STRANDS=+-:36;IMPRECISE;CIPOS=-356,10;CIEND=-8,410;CIPOS95=-89,10;CIEND95=-8,91;MATEID=104022_1;EVENT=104022;SECONDARY;SU=36;PE=36;SR=0;ALG=PROD;AF=0.00297;NSAMP=50;MSQ=79.45;AN=16834;AC=50;NS=8438;AC_Hom=0;AC_Het=50;AC_Hemi=0;MAF=0.00296279;HWE=1;NFAM=50
11	113723349	113723662	11	113745175	113745488	104021	2132.69	+	-	BND	LOW	104021_1	N	N[11:113745483[	104021_2	N	]11:113723356]N	SVTYPE=BND;POS=113723356;STRANDS=+-:84;IMPRECISE;CIPOS=-7,306;CIEND=-307,6;CIPOS95=-7,55;CIEND95=-58,6;MATEID=104021_2;EVENT=104021;SU=84;PE=84;SR=0;ALG=PROD;AF=0.001901;NSAMP=32;MSQ=66.41;AN=16834;AC=32;NS=8438;AC_Hom=0;AC_Het=32;AC_Hemi=0;MAF=0.00189618;HWE=1;NFAM=32	SVTYPE=BND;POS=113745483;STRANDS=+-:84;IMPRECISE;CIPOS=-307,6;CIEND=-7,306;CIPOS95=-58,6;CIEND95=-7,55;MATEID=104021_1;EVENT=104021;SECONDARY;SU=84;PE=84;SR=0;ALG=PROD;AF=0.001901;NSAMP=32;MSQ=66.41;AN=16834;AC=32;NS=8438;AC_Hom=0;AC_Het=32;AC_Hemi=0;MAF=0.00189618;HWE=1;NFAM=32
11	113723355	113723358	11	113724975	113724978	104020	4044.58	+	-	BND	LOW	104020_1	N	N[11:113724978[	104020_2	N	]11:113723357]N	SVTYPE=BND;POS=113723357;STRANDS=+-:393;CIPOS=-2,1;CIEND=-2,1;CIPOS95=0,0;CIEND95=0,0;MATEID=104020_2;EVENT=104020;SU=393;PE=30;SR=363;ALG=PROD;AF=0.002614;NSAMP=44;MSQ=91.88;AN=16834;AC=44;NS=8438;AC_Hom=0;AC_Het=44;AC_Hemi=0;MAF=0.00260725;HWE=1;NFAM=44	SVTYPE=BND;POS=113724978;STRANDS=+-:393;CIPOS=-2,1;CIEND=-2,1;CIPOS95=0,0;CIEND95=0,0;MATEID=104020_1;EVENT=104020;SECONDARY;SU=393;PE=30;SR=363;ALG=PROD;AF=0.002614;NSAMP=44;MSQ=91.88;AN=16834;AC=44;NS=8438;AC_Hom=0;AC_Het=44;AC_Hemi=0;MAF=0.00260725;HWE=1;NFAM=44
11	113725011	113725589	13	79420686	79421243	14887	65.65	+	-	BND	LOW	14887_1	N	N[13:79421194[	14887_2	N	]11:113725057]N	SVTYPE=BND;POS=113725057;STRANDS=+-:6;IMPRECISE;CIPOS=-46,532;CIEND=-507,50;CIPOS95=-46,184;CIEND95=-165,50;MATEID=14887_2;EVENT=14887;SU=6;PE=6;SR=0;ALG=PROD;AF=0.0001188;NSAMP=2;MSQ=32.71;AN=16834;AC=2;NS=8438;AC_Hom=0;AC_Het=2;AC_Hemi=0;MAF=0.000118511;HWE=1;NFAM=2	SVTYPE=BND;POS=79421194;STRANDS=+-:6;IMPRECISE;CIPOS=-507,50;CIEND=-46,532;CIPOS95=-165,50;CIEND95=-46,184;MATEID=14887_1;EVENT=14887;SECONDARY;SU=6;PE=6;SR=0;ALG=PROD;AF=0.0001188;NSAMP=2;MSQ=32.71;AN=16834;AC=2;NS=8438;AC_Hom=0;AC_Het=2;AC_Hemi=0;MAF=0.000118511;HWE=1;NFAM=2
11	113725030	113725583	11	113745730	113746195	104024	3251.07	+	-	BND	LOW	104024_1	N	N[11:113746166[	104024_2	N	]11:113725058]N	SVTYPE=BND;POS=113725058;STRANDS=+-:9;IMPRECISE;CIPOS=-28,525;CIEND=-435,30;CIPOS95=-28,155;CIEND95=-146,30;MATEID=104024_2;EVENT=104024;SU=9;PE=9;SR=0;ALG=PROD;AF=0.002495;NSAMP=42;MSQ=77.13;AN=16834;AC=42;NS=8438;AC_Hom=0;AC_Het=42;AC_Hemi=0;MAF=0.00248874;HWE=1;NFAM=42	SVTYPE=BND;POS=113746166;STRANDS=+-:9;IMPRECISE;CIPOS=-435,30;CIEND=-28,525;CIPOS95=-146,30;CIEND95=-28,155;MATEID=104024_1;EVENT=104024;SECONDARY;SU=9;PE=9;SR=0;ALG=PROD;AF=0.002495;NSAMP=42;MSQ=77.13;AN=16834;AC=42;NS=8438;AC_Hom=0;AC_Het=42;AC_Hemi=0;MAF=0.00248874;HWE=1;NFAM=42
11	113725055	113725060	11	113745481	113745485	104023	3548.05	+	-	BND	LOW	104023_1	N	N[11:113745484[	104023_2	N	]11:113725058]N	SVTYPE=BND;POS=113725058;STRANDS=+-:321;CIPOS=-3,2;CIEND=-2,2;CIPOS95=0,0;CIEND95=0,0;MATEID=104023_2;EVENT=104023;SU=321;PE=11;SR=310;ALG=PROD;AF=0.002495;NSAMP=42;MSQ=84.24;AN=16834;AC=42;NS=8438;AC_Hom=0;AC_Het=42;AC_Hemi=0;MAF=0.00248874;HWE=1;NFAM=42	SVTYPE=BND;POS=113745484;STRANDS=+-:321;CIPOS=-2,2;CIEND=-3,2;CIPOS95=0,0;CIEND95=0,0;MATEID=104023_1;EVENT=104023;SECONDARY;SU=321;PE=11;SR=310;ALG=PROD;AF=0.002495;NSAMP=42;MSQ=84.24;AN=16834;AC=42;NS=8438;AC_Hom=0;AC_Het=42;AC_Hemi=0;MAF=0.00248874;HWE=1;NFAM=42
11	113745598	113745905	13	79420926	79421196	14885	3766.61	+	-	BND	LOW	14885_1	N	N[13:79421194[	14885_2	N	]11:113745604]N	SVTYPE=BND;POS=113745604;STRANDS=+-:298;IMPRECISE;CIPOS=-6,301;CIEND=-267,3;CIPOS95=-6,34;CIEND95=-11,3;MATEID=14885_2;EVENT=14885;SU=298;PE=298;SR=0;ALG=PROD;AF=0.003208;NSAMP=54;MSQ=69.53;AN=16834;AC=54;NS=8438;AC_Hom=0;AC_Het=54;AC_Hemi=0;MAF=0.00319981;HWE=1;NFAM=54	SVTYPE=BND;POS=79421194;STRANDS=+-:298;IMPRECISE;CIPOS=-267,3;CIEND=-6,301;CIPOS95=-11,3;CIEND95=-6,34;MATEID=14885_1;EVENT=14885;SECONDARY;SU=298;PE=298;SR=0;ALG=PROD;AF=0.003208;NSAMP=54;MSQ=69.53;AN=16834;AC=54;NS=8438;AC_Hom=0;AC_Het=54;AC_Hemi=0;MAF=0.00319981;HWE=1;NFAM=54
11	113745601	113745603	11	113746164	113746166	104025	7458.87	+	-	BND	LOW	104025_1	N	N[11:113746166[	104025_2	N	]11:113745602]N	SVTYPE=BND;POS=113745602;STRANDS=+-:598;CIPOS=-1,1;CIEND=-1,1;CIPOS95=0,0;CIEND95=0,0;MATEID=104025_2;EVENT=104025;SU=598;PE=65;SR=533;ALG=PROD;AF=0.003386;NSAMP=57;MSQ=130.78;AN=16834;AC=57;NS=8438;AC_Hom=0;AC_Het=57;AC_Hemi=0;MAF=0.00337758;HWE=1;NFAM=57	SVTYPE=BND;POS=113746166;STRANDS=+-:598;CIPOS=-1,1;CIEND=-1,1;CIPOS95=0,0;CIEND95=0,0;MATEID=104025_1;EVENT=104025;SECONDARY;SU=598;PE=65;SR=533;ALG=PROD;AF=0.003386;NSAMP=57;MSQ=130.78;AN=16834;AC=57;NS=8438;AC_Hom=0;AC_Het=57;AC_Hemi=0;MAF=0.00337758;HWE=1;NFAM=57
11	113746284	113746286	13	79421192	79421193	14886	4640.51	+	-	BND	LOW	14886_1	N	N[13:79421194[	14886_2	N	]11:113746285]N	SVTYPE=BND;POS=113746285;STRANDS=+-:929;CIPOS=-1,1;CIEND=-1,0;CIPOS95=0,0;CIEND95=0,0;MATEID=14886_2;EVENT=14886;SU=929;PE=400;SR=529;ALG=PROD;AF=0.003564;NSAMP=60;MSQ=77.21;AN=16834;AC=60;NS=8438;AC_Hom=0;AC_Het=60;AC_Hemi=0;MAF=0.00355534;HWE=1;NFAM=60	SVTYPE=BND;POS=79421194;STRANDS=+-:929;CIPOS=-1,0;CIEND=-1,1;CIPOS95=0,0;CIEND95=0,0;MATEID=14886_1;EVENT=14886;SECONDARY;SU=929;PE=400;SR=529;ALG=PROD;AF=0.003564;NSAMP=60;MSQ=77.21;AN=16834;AC=60;NS=8438;AC_Hom=0;AC_Het=60;AC_Hemi=0;MAF=0.00355534;HWE=1;NFAM=60
11	113747259	113747279	11	113749118	113749135	258813	99.53	-	+	BND	LOW	258813_1	N	]11:113749125]N	258813_2	N	N[11:113747270[	SVTYPE=BND;POS=113747270;STRANDS=-+:11;IMPRECISE;CIPOS=-10,10;CIEND=-7,10;CIPOS95=-1,0;CIEND95=-1,1;MATEID=258813_2;EVENT=258813;SU=11;PE=8;SR=3;ALG=PROD;AF=5.94e-05;NSAMP=1;MSQ=98.78;AN=16834;AC=1;NS=8438;AC_Hom=0;AC_Het=1;AC_Hemi=0;MAF=5.92557e-05;HWE=1;NFAM=1	SVTYPE=BND;POS=113749125;STRANDS=-+:11;IMPRECISE;CIPOS=-7,10;CIEND=-10,10;CIPOS95=-1,1;CIEND95=-1,0;MATEID=258813_1;EVENT=258813;SECONDARY;SU=11;PE=8;SR=3;ALG=PROD;AF=5.94e-05;NSAMP=1;MSQ=98.78;AN=16834;AC=1;NS=8438;AC_Hom=0;AC_Het=1;AC_Hemi=0;MAF=5.92557e-05;HWE=1;NFAM=1
11	113747269	113747287	11	113748836	113748855	104026	110.65	+	-	BND	LOW	104026_1	N	N[11:113748847[	104026_2	N	]11:113747277]N	SVTYPE=BND;POS=113747277;STRANDS=+-:5;IMPRECISE;CIPOS=-8,10;CIEND=-10,9;CIPOS95=-1,1;CIEND95=-1,1;MATEID=104026_2;EVENT=104026;SU=5;PE=3;SR=2;ALG=PROD;AF=5.94e-05;NSAMP=1;MSQ=110.65;AN=16834;AC=1;NS=8438;AC_Hom=0;AC_Het=1;AC_Hemi=0;MAF=5.92557e-05;HWE=1;NFAM=1	SVTYPE=BND;POS=113748847;STRANDS=+-:5;IMPRECISE;CIPOS=-10,9;CIEND=-8,10;CIPOS95=-1,1;CIEND95=-1,1;MATEID=104026_1;EVENT=104026;SECONDARY;SU=5;PE=3;SR=2;ALG=PROD;AF=5.94e-05;NSAMP=1;MSQ=110.65;AN=16834;AC=1;NS=8438;AC_Hom=0;AC_Het=1;AC_Hemi=0;MAF=5.92557e-05;HWE=1;NFAM=1
11	113758176	113758181	11	113758319	113758324	104027	401.62	+	-	DEL	PASS	104027	N	<DEL>	.	.	.	SVTYPE=DEL;POS=113758179;SVLEN=-143;END=113758322;STRANDS=+-:11;CIPOS=-3,2;CIEND=-3,2;CIPOS95=0,0;CIEND95=0,0;SU=11;PE=0;SR=11;ALG=PROD;AF=5.94e-05;NSAMP=1;MSQ=398.64;AN=16834;AC=1;NS=8438;AC_Hom=0;AC_Het=1;AC_Hemi=0;MAF=5.92557e-05;HWE=1;NFAM=1	.
11	113761870	113761885	11	113762128	113762148	104028	345.7	+	-	BND	LOW	104028_1	N	N[11:113762139[	104028_2	N	]11:113761880]N	SVTYPE=BND;POS=113761880;STRANDS=+-:5;IMPRECISE;CIPOS=-10,5;CIEND=-10,10;CIPOS95=-3,0;CIEND95=0,0;MATEID=104028_2;EVENT=104028;SU=5;PE=0;SR=5;ALG=PROD;AF=0.0002376;NSAMP=4;MSQ=85.31;RETAINED;AN=16834;AC=4;NS=8438;AC_Hom=0;AC_Het=4;AC_Hemi=0;MAF=0.000237023;HWE=1;NFAM=4	SVTYPE=BND;POS=113762139;STRANDS=+-:5;IMPRECISE;CIPOS=-10,10;CIEND=-10,5;CIPOS95=0,0;CIEND95=-3,0;MATEID=104028_1;EVENT=104028;SECONDARY;SU=5;PE=0;SR=5;ALG=PROD;AF=0.0002376;NSAMP=4;MSQ=85.31;RETAINED;AN=16834;AC=4;NS=8438;AC_Hom=0;AC_Het=4;AC_Hemi=0;MAF=0.000237023;HWE=1;NFAM=4
11	113805532	113805532	11	113806177	113806177	258814	263202.0	-	+	DUP	PASS	258814	N	<DUP>	.	.	.	SVTYPE=DUP;POS=113805532;SVLEN=645;END=113806177;STRANDS=-+:22272;CIPOS=0,0;CIEND=0,0;CIPOS95=0,0;CIEND95=0,0;SU=22272;PE=12463;SR=9809;ALG=PROD;AF=0.1044;NSAMP=1231;MSQ=213.63;AN=16834;AC=1758;NS=8438;AC_Hom=1056;AC_Het=704;AC_Hemi=0;MAF=0.10429;HWE=0;NFAM=1087	.
11	113805811	113805811	11	113806181	113806181	104030	555220.0	+	-	BND	PASS	104030_1	N	N[11:113806182[	104030_2	N	]11:113805811]N	SVTYPE=BND;POS=113805811;STRANDS=+-:19169;CIPOS=0,0;CIEND=0,0;CIPOS95=0,0;CIEND95=0,0;MATEID=104030_2;EVENT=104030;SU=19169;PE=6386;SR=12783;ALG=PROD;AF=0.08115;NSAMP=1358;MSQ=408.42;AN=16834;AC=1366;NS=8438;AC_Hom=16;AC_Het=1352;AC_Hemi=0;MAF=0.0810619;HWE=8.91035e-17;NFAM=1206	SVTYPE=BND;POS=113806182;STRANDS=+-:19169;CIPOS=0,0;CIEND=0,0;CIPOS95=0,0;CIEND95=0,0;MATEID=104030_1;EVENT=104030;SECONDARY;SU=19169;PE=6386;SR=12783;ALG=PROD;AF=0.08115;NSAMP=1358;MSQ=408.42;AN=16834;AC=1366;NS=8438;AC_Hom=16;AC_Het=1352;AC_Hemi=0;MAF=0.0810619;HWE=8.91035e-17;NFAM=1206
11	113812055	113812075	11	113814515	113814535	296302	35.75	-	-	BND	LOW	296302_1	N	[11:113814526[N	296302_2	N	[11:113812066[N	SVTYPE=BND;POS=113812066;STRANDS=--:5;CIPOS=-10,10;CIEND=-10,10;CIPOS95=0,0;CIEND95=0,0;MATEID=296302_2;EVENT=296302;SU=5;PE=0;SR=5;ALG=PROD;AF=5.94e-05;NSAMP=1;MSQ=35.75;AN=16834;AC=1;NS=8438;AC_Hom=0;AC_Het=1;AC_Hemi=0;MAF=5.92557e-05;HWE=1;NFAM=1	SVTYPE=BND;POS=113814526;STRANDS=--:5;CIPOS=-10,10;CIEND=-10,10;CIPOS95=0,0;CIEND95=0,0;MATEID=296302_1;EVENT=296302;SECONDARY;SU=5;PE=0;SR=5;ALG=PROD;AF=5.94e-05;NSAMP=1;MSQ=35.75;AN=16834;AC=1;NS=8438;AC_Hom=0;AC_Het=1;AC_Hemi=0;MAF=5.92557e-05;HWE=1;NFAM=1
11	113812722	113812779	11	113812812	113812869	104031	887.42	+	-	BND	LOW	104031_1	N	N[11:113812842[	104031_2	N	]11:113812751]N	SVTYPE=BND;POS=113812751;STRANDS=+-:9;CIPOS=-29,28;CIEND=-29,28;CIPOS95=0,0;CIEND95=0,0;MATEID=104031_2;EVENT=104031;SU=9;PE=0;SR=9;ALG=PROD;AF=0.0003564;NSAMP=6;MSQ=147.9;AN=16834;AC=6;NS=8438;AC_Hom=0;AC_Het=6;AC_Hemi=0;MAF=0.000355534;HWE=1;NFAM=6	SVTYPE=BND;POS=113812842;STRANDS=+-:9;CIPOS=-29,28;CIEND=-29,28;CIPOS95=0,0;CIEND95=0,0;MATEID=104031_1;EVENT=104031;SECONDARY;SU=9;PE=0;SR=9;ALG=PROD;AF=0.0003564;NSAMP=6;MSQ=147.9;AN=16834;AC=6;NS=8438;AC_Hom=0;AC_Het=6;AC_Hemi=0;MAF=0.000355534;HWE=1;NFAM=6
11	113824337	113824538	11	113826928	113827075	104032	224.81	+	-	DEL	PASS	104032	N	<DEL>	.	.	.	SVTYPE=DEL;POS=113824347;SVLEN=-2718;END=113827065;STRANDS=+-:11;IMPRECISE;CIPOS=-10,191;CIEND=-137,10;CIPOS95=-3,29;CIEND95=-63,2;SU=11;PE=11;SR=0;ALG=PROD;AF=5.94e-05;NSAMP=1;MSQ=224.81;AN=16834;AC=1;NS=8438;AC_Hom=0;AC_Het=1;AC_Hemi=0;MAF=5.92557e-05;HWE=1;NFAM=1	.
11	113836174	113836194	11	113836312	113836332	104033	469.31	+	-	BND	PASS	104033_1	N	N[11:113836323[	104033_2	N	]11:113836184]N	SVTYPE=BND;POS=113836184;STRANDS=+-:14;CIPOS=-10,10;CIEND=-10,10;CIPOS95=0,0;CIEND95=0,0;MATEID=104033_2;EVENT=104033;SU=14;PE=0;SR=14;ALG=PROD;AF=5.94e-05;NSAMP=1;MSQ=467.59;AN=16834;AC=1;NS=8438;AC_Hom=0;AC_Het=1;AC_Hemi=0;MAF=5.92557e-05;HWE=1;NFAM=1	SVTYPE=BND;POS=113836323;STRANDS=+-:14;CIPOS=-10,10;CIEND=-10,10;CIPOS95=0,0;CIEND95=0,0;MATEID=104033_1;EVENT=104033;SECONDARY;SU=14;PE=0;SR=14;ALG=PROD;AF=5.94e-05;NSAMP=1;MSQ=467.59;AN=16834;AC=1;NS=8438;AC_Hom=0;AC_Het=1;AC_Hemi=0;MAF=5.92557e-05;HWE=1;NFAM=1
11	113840436	113840484	11	113841961	113842021	104034	746.37	+	-	DEL	PASS	104034	N	<DEL>	.	.	.	SVTYPE=DEL;POS=113840460;SVLEN=-1531;END=113841991;STRANDS=+-:32;CIPOS=-24,24;CIEND=-30,30;CIPOS95=0,0;CIEND95=0,0;SU=32;PE=18;SR=14;ALG=PROD;AF=0.0001188;NSAMP=2;MSQ=373.19;AN=16834;AC=2;NS=8438;AC_Hom=0;AC_Het=2;AC_Hemi=0;MAF=0.000118511;HWE=1;NFAM=2	.
11	113894412	113894429	X	144801209	144801226	16818	37.44	-	-	BND	LOW	16818_1	N	[X:144801219[N	16818_2	N	[11:113894422[N	SVTYPE=BND;POS=113894422;STRANDS=--:4;CIPOS=-9,8;CIEND=-9,8;CIPOS95=0,0;CIEND95=0,0;MATEID=16818_2;EVENT=16818;SU=4;PE=0;SR=4;ALG=PROD;AF=0.0001782;NSAMP=3;MSQ=10.79;AN=16834;AC=3;NS=8438;AC_Hom=0;AC_Het=3;AC_Hemi=0;MAF=0.000177767;HWE=1;NFAM=3	SVTYPE=BND;POS=144801219;STRANDS=--:4;CIPOS=-9,8;CIEND=-9,8;CIPOS95=0,0;CIEND95=0,0;MATEID=16818_1;EVENT=16818;SECONDARY;SU=4;PE=0;SR=4;ALG=PROD;AF=0.0001782;NSAMP=3;MSQ=10.79;AN=16834;AC=3;NS=8438;AC_Hom=0;AC_Het=3;AC_Hemi=0;MAF=0.000177767;HWE=1;NFAM=3
11	113905126	113905183	20	6787622	6787679	16172	27398.9	-	-	BND	LOW	16172_1	N	[20:6787652[N	16172_2	N	[11:113905156[N	SVTYPE=BND;POS=113905156;STRANDS=--:12;CIPOS=-29,28;CIEND=-29,28;CIPOS95=0,0;CIEND95=0,0;MATEID=16172_2;EVENT=16172;SU=12;PE=0;SR=12;ALG=PROD;AF=0.07057;NSAMP=1187;MSQ=21.99;AN=16834;AC=1188;NS=8438;AC_Hom=2;AC_Het=1188;AC_Hemi=0;MAF=0.0705143;HWE=2.23338e-18;NFAM=1049	SVTYPE=BND;POS=6787652;STRANDS=--:12;CIPOS=-29,28;CIEND=-29,28;CIPOS95=0,0;CIEND95=0,0;MATEID=16172_1;EVENT=16172;SECONDARY;SU=12;PE=0;SR=12;ALG=PROD;AF=0.07057;NSAMP=1187;MSQ=21.99;AN=16834;AC=1188;NS=8438;AC_Hom=2;AC_Het=1188;AC_Hemi=0;MAF=0.0705143;HWE=2.23338e-18;NFAM=1049
11	113937625	113937837	11	113938028	113938220	104035	155.61	+	-	DEL	PASS	104035	N	<DEL>	.	.	.	SVTYPE=DEL;POS=113937635;SVLEN=-575;END=113938210;STRANDS=+-:12;IMPRECISE;CIPOS=-10,202;CIEND=-182,10;CIPOS95=-1,38;CIEND95=-63,2;SU=12;PE=12;SR=0;ALG=PROD;AF=5.94e-05;NSAMP=1;MSQ=155.61;AN=16834;AC=1;NS=8438;AC_Hom=0;AC_Het=1;AC_Hemi=0;MAF=5.92557e-05;HWE=1;NFAM=1	.
11	113949526	113949543	11	113949838	113949854	104036	14.0	+	-	BND	LOW	104036_1	N	N[11:113949846[	104036_2	N	]11:113949535]N	SVTYPE=BND;POS=113949535;STRANDS=+-:4;IMPRECISE;CIPOS=-9,8;CIEND=-7,9;CIPOS95=0,0;CIEND95=0,1;MATEID=104036_2;EVENT=104036;SU=4;PE=0;SR=4;ALG=PROD;AF=5.94e-05;NSAMP=1;MSQ=12.11;AN=16834;AC=1;NS=8438;AC_Hom=0;AC_Het=1;AC_Hemi=0;MAF=5.92557e-05;HWE=1;NFAM=1	SVTYPE=BND;POS=113949846;STRANDS=+-:4;IMPRECISE;CIPOS=-7,9;CIEND=-9,8;CIPOS95=0,1;CIEND95=0,0;MATEID=104036_1;EVENT=104036;SECONDARY;SU=4;PE=0;SR=4;ALG=PROD;AF=5.94e-05;NSAMP=1;MSQ=12.11;AN=16834;AC=1;NS=8438;AC_Hom=0;AC_Het=1;AC_Hemi=0;MAF=5.92557e-05;HWE=1;NFAM=1
11	114005543	114005546	11	114016906	114016910	104037	401.52	+	-	DEL	PASS	104037	N	<DEL>	.	.	.	SVTYPE=DEL;POS=114005545;SVLEN=-11364;END=114016909;STRANDS=+-:20;CIPOS=-2,1;CIEND=-3,1;CIPOS95=0,0;CIEND95=0,0;SU=20;PE=7;SR=13;ALG=PROD;AF=5.94e-05;NSAMP=1;MSQ=401.52;AN=16834;AC=1;NS=8438;AC_Hom=0;AC_Het=1;AC_Hemi=0;MAF=5.92557e-05;HWE=1;NFAM=1	.
11	114019111	114019424	12	29243956	29244351	14454	5269.96	+	+	BND	LOW	14454_1	N	N]12:29243964]	14454_2	N	N]11:114019145]	SVTYPE=BND;POS=114019145;STRANDS=++:91;IMPRECISE;CIPOS=-34,279;CIEND=-8,387;CIPOS95=-7,7;CIEND95=-8,50;MATEID=14454_2;EVENT=14454;SU=91;PE=91;SR=0;ALG=PROD;AF=0.01022;NSAMP=172;MSQ=28.67;AN=16834;AC=172;NS=8438;AC_Hom=0;AC_Het=174;AC_Hemi=0;MAF=0.0103105;HWE=1;NFAM=168	SVTYPE=BND;POS=29243964;STRANDS=++:91;IMPRECISE;CIPOS=-8,387;CIEND=-34,279;CIPOS95=-8,50;CIEND95=-7,7;MATEID=14454_1;EVENT=14454;SECONDARY;SU=91;PE=91;SR=0;ALG=PROD;AF=0.01022;NSAMP=172;MSQ=28.67;AN=16834;AC=172;NS=8438;AC_Hom=0;AC_Het=174;AC_Hemi=0;MAF=0.0103105;HWE=1;NFAM=168
11	114058450	114058455	11	114059580	114059600	104038	500.52	+	-	DEL	PASS	104038	N	<DEL>	.	.	.	SVTYPE=DEL;POS=114058453;SVLEN=-1137;END=114059590;STRANDS=+-:24;CIPOS=-3,2;CIEND=-10,10;CIPOS95=0,0;CIEND95=0,0;SU=24;PE=14;SR=10;ALG=PROD;AF=5.94e-05;NSAMP=1;MSQ=500.52;AN=16834;AC=1;NS=8438;AC_Hom=0;AC_Het=1;AC_Hemi=0;MAF=5.92557e-05;HWE=1;NFAM=1	.
11	114074819	114075046	11	114131953	114132131	296303	110.77	-	-	BND	LOW	296303_1	N	[11:114132122[N	296303_2	N	[11:114075037[N	SVTYPE=BND;POS=114075037;STRANDS=--:8;IMPRECISE;CIPOS=-217,10;CIEND=-168,10;CIPOS95=-116,1;CIEND95=-75,2;MATEID=296303_2;EVENT=296303;SU=8;PE=8;SR=0;ALG=PROD;AF=5.94e-05;NSAMP=1;MSQ=110.77;AN=16834;AC=1;NS=8438;AC_Hom=0;AC_Het=1;AC_Hemi=0;MAF=5.92557e-05;HWE=1;NFAM=1	SVTYPE=BND;POS=114132122;STRANDS=--:8;IMPRECISE;CIPOS=-168,10;CIEND=-217,10;CIPOS95=-75,2;CIEND95=-116,1;MATEID=296303_1;EVENT=296303;SECONDARY;SU=8;PE=8;SR=0;ALG=PROD;AF=5.94e-05;NSAMP=1;MSQ=110.77;AN=16834;AC=1;NS=8438;AC_Hom=0;AC_Het=1;AC_Hemi=0;MAF=5.92557e-05;HWE=1;NFAM=1
11	114075179	114075198	11	114131221	114131225	296304	278.47	+	+	BND	PASS	296304_1	N	N]11:114131224]	296304_2	N	N]11:114075188]	SVTYPE=BND;POS=114075188;STRANDS=++:19;CIPOS=-9,10;CIEND=-3,1;CIPOS95=0,0;CIEND95=0,0;MATEID=296304_2;EVENT=296304;SU=19;PE=5;SR=14;ALG=PROD;AF=5.94e-05;NSAMP=1;MSQ=278.47;AN=16834;AC=1;NS=8438;AC_Hom=0;AC_Het=1;AC_Hemi=0;MAF=5.92557e-05;HWE=1;NFAM=1	SVTYPE=BND;POS=114131224;STRANDS=++:19;CIPOS=-3,1;CIEND=-9,10;CIPOS95=0,0;CIEND95=0,0;MATEID=296304_1;EVENT=296304;SECONDARY;SU=19;PE=5;SR=14;ALG=PROD;AF=5.94e-05;NSAMP=1;MSQ=278.47;AN=16834;AC=1;NS=8438;AC_Hom=0;AC_Het=1;AC_Hemi=0;MAF=5.92557e-05;HWE=1;NFAM=1
11	114106364	114106726	17	70896361	70896903	15744	247.67	+	+	BND	LOW	15744_1	N	N]17:70896371]	15744_2	N	N]11:114106414]	SVTYPE=BND;POS=114106414;STRANDS=++:29;IMPRECISE;CIPOS=-50,312;CIEND=-10,532;CIPOS95=-21,21;CIEND95=-10,104;MATEID=15744_2;EVENT=15744;SU=29;PE=29;SR=0;ALG=PROD;AF=0.0007722;NSAMP=13;MSQ=18.05;AN=16834;AC=13;NS=8438;AC_Hom=0;AC_Het=13;AC_Hemi=0;MAF=0.000770325;HWE=1;NFAM=13	SVTYPE=BND;POS=70896371;STRANDS=++:29;IMPRECISE;CIPOS=-10,532;CIEND=-50,312;CIPOS95=-10,104;CIEND95=-21,21;MATEID=15744_1;EVENT=15744;SECONDARY;SU=29;PE=29;SR=0;ALG=PROD;AF=0.0007722;NSAMP=13;MSQ=18.05;AN=16834;AC=13;NS=8438;AC_Hom=0;AC_Het=13;AC_Hemi=0;MAF=0.000770325;HWE=1;NFAM=13
11	114120196	114120205	11	114120483	114120487	104039	60236.4	+	-	MEI	PASS	104039	N	<DEL:ME:SINE|Alu|AluYb8>	.	.	.	SVTYPE=MEI;POS=114120200;SVLEN=-283;END=114120483;STRANDS=+-:523;CIPOS=-4,5;CIEND=0,4;CIPOS95=0,0;CIEND95=0,0;SU=523;PE=370;SR=153;ALG=PROD;AF=0.01942;NSAMP=319;MSQ=188.53;AN=16834;AC=327;NS=8438;AC_Hom=16;AC_Het=311;AC_Hemi=0;MAF=0.0193766;HWE=0.0137933;NFAM=313	.
11	114139708	114139765	11	114139821	114139878	104040	251.67	+	-	DEL	PASS	104040	N	<DEL>	.	.	.	SVTYPE=DEL;POS=114139737;SVLEN=-113;END=114139850;STRANDS=+-:8;CIPOS=-29,28;CIEND=-29,28;CIPOS95=0,0;CIEND95=0,0;SU=8;PE=0;SR=8;ALG=PROD;AF=0.0001188;NSAMP=2;MSQ=125.84;AN=16834;AC=2;NS=8438;AC_Hom=0;AC_Het=2;AC_Hemi=0;MAF=0.000118511;HWE=1;NFAM=2	.
11	114219249	114219503	12	14372272	14372395	14561	35.75	-	-	BND	LOW	14561_1	N	[12:14372386[N	14561_2	N	[11:114219494[N	SVTYPE=BND;POS=114219494;STRANDS=--:6;IMPRECISE;CIPOS=-244,10;CIEND=-113,10;CIPOS95=-134,1;CIEND95=-45,3;MATEID=14561_2;EVENT=14561;SU=6;PE=6;SR=0;ALG=PROD;AF=5.94e-05;NSAMP=1;MSQ=35.75;AN=16834;AC=1;NS=8438;AC_Hom=0;AC_Het=1;AC_Hemi=0;MAF=5.92557e-05;HWE=1;NFAM=1	SVTYPE=BND;POS=14372386;STRANDS=--:6;IMPRECISE;CIPOS=-113,10;CIEND=-244,10;CIPOS95=-45,3;CIEND95=-134,1;MATEID=14561_1;EVENT=14561;SECONDARY;SU=6;PE=6;SR=0;ALG=PROD;AF=5.94e-05;NSAMP=1;MSQ=35.75;AN=16834;AC=1;NS=8438;AC_Hom=0;AC_Het=1;AC_Hemi=0;MAF=5.92557e-05;HWE=1;NFAM=1
11	114234055	114234106	11	114234129	114234180	104041	1267.8	+	-	BND	LOW	104041_1	N	N[11:114234156[	104041_2	N	]11:114234081]N	SVTYPE=BND;POS=114234081;STRANDS=+-:48;CIPOS=-26,25;CIEND=-26,25;CIPOS95=0,0;CIEND95=0,0;MATEID=104041_2;EVENT=104041;SU=48;PE=0;SR=48;ALG=PROD;AF=0.0003564;NSAMP=6;MSQ=211.29;AN=16834;AC=6;NS=8438;AC_Hom=0;AC_Het=6;AC_Hemi=0;MAF=0.000355534;HWE=1;NFAM=6	SVTYPE=BND;POS=114234156;STRANDS=+-:48;CIPOS=-26,25;CIEND=-26,25;CIPOS95=0,0;CIEND95=0,0;MATEID=104041_1;EVENT=104041;SECONDARY;SU=48;PE=0;SR=48;ALG=PROD;AF=0.0003564;NSAMP=6;MSQ=211.29;AN=16834;AC=6;NS=8438;AC_Hom=0;AC_Het=6;AC_Hemi=0;MAF=0.000355534;HWE=1;NFAM=6
11	114237113	114238394	13	33138459	33139356	14804	307.06	-	-	BND	LOW	14804_1	N	[13:33138843[N	14804_2	N	[11:114237715[N	SVTYPE=BND;POS=114237715;STRANDS=--:4,++:8,+-:4,-+:333;IMPRECISE;CIPOS=-601,680;CIEND=-383,514;CIPOS95=-127,127;CIEND95=-67,67;MATEID=14804_2;EVENT=14804;SU=349;PE=149;SR=200;ALG=SUM;AF=0.0004752;NSAMP=8;MSQ=37.57;AN=16834;AC=8;NS=8438;AC_Hom=0;AC_Het=8;AC_Hemi=0;MAF=0.000474046;HWE=1;NFAM=8	SVTYPE=BND;POS=33138843;STRANDS=--:4,++:8,+-:4,-+:333;IMPRECISE;CIPOS=-383,514;CIEND=-601,680;CIPOS95=-67,67;CIEND95=-127,127;MATEID=14804_1;EVENT=14804;SECONDARY;SU=349;PE=149;SR=200;ALG=SUM;AF=0.0004752;NSAMP=8;MSQ=37.57;AN=16834;AC=8;NS=8438;AC_Hom=0;AC_Het=8;AC_Hemi=0;MAF=0.000474046;HWE=1;NFAM=8
11	114264446	114264905	X	96384131	96384428	16685	3180.98	-	+	BND	LOW	16685_1	N	]X:96384178]N	16685_2	N	N[11:114264896[	SVTYPE=BND;POS=114264896;STRANDS=-+:244;IMPRECISE;CIPOS=-449,10;CIEND=-47,250;CIPOS95=-49,10;CIEND95=-4,4;MATEID=16685_2;EVENT=16685;SU=244;PE=244;SR=0;ALG=PROD;AF=0.006534;NSAMP=110;MSQ=28;AN=16834;AC=110;NS=8438;AC_Hom=0;AC_Het=110;AC_Hemi=0;MAF=0.00651813;HWE=1;NFAM=110	SVTYPE=BND;POS=96384178;STRANDS=-+:244;IMPRECISE;CIPOS=-47,250;CIEND=-449,10;CIPOS95=-4,4;CIEND95=-49,10;MATEID=16685_1;EVENT=16685;SECONDARY;SU=244;PE=244;SR=0;ALG=PROD;AF=0.006534;NSAMP=110;MSQ=28;AN=16834;AC=110;NS=8438;AC_Hom=0;AC_Het=110;AC_Hemi=0;MAF=0.00651813;HWE=1;NFAM=110
11	114264685	114265036	Y	22147864	22148360	16906	389.77	-	+	BND	LOW	16906_1	N	]Y:22147874]N	16906_2	N	N[11:114265027[	SVTYPE=BND;POS=114265027;STRANDS=-+:4;IMPRECISE;CIPOS=-341,10;CIEND=-10,486;CIPOS95=-140,1;CIEND95=-1,156;MATEID=16906_2;EVENT=16906;SU=4;PE=4;SR=0;ALG=PROD;AF=0.001366;NSAMP=21;MSQ=15.15;AN=16834;AC=23;NS=8438;AC_Hom=4;AC_Het=19;AC_Hemi=0;MAF=0.00136288;HWE=9.26698e-05;NFAM=21	SVTYPE=BND;POS=22147874;STRANDS=-+:4;IMPRECISE;CIPOS=-10,486;CIEND=-341,10;CIPOS95=-1,156;CIEND95=-140,1;MATEID=16906_1;EVENT=16906;SECONDARY;SU=4;PE=4;SR=0;ALG=PROD;AF=0.001366;NSAMP=21;MSQ=15.15;AN=16834;AC=23;NS=8438;AC_Hom=4;AC_Het=19;AC_Hemi=0;MAF=0.00136288;HWE=9.26698e-05;NFAM=21
11	114264855	114264944	19	8249959	8250058	15957	295.66	-	-	BND	LOW	15957_1	N	[19:8250010[N	15957_2	N	[11:114264902[N	SVTYPE=BND;POS=114264902;STRANDS=--:26;CIPOS=-46,43;CIEND=-50,49;CIPOS95=0,0;CIEND95=0,0;MATEID=15957_2;EVENT=15957;SU=26;PE=19;SR=7;ALG=PROD;AF=0.0007722;NSAMP=13;MSQ=20.63;AN=16834;AC=13;NS=8438;AC_Hom=0;AC_Het=13;AC_Hemi=0;MAF=0.000770325;HWE=1;NFAM=13	SVTYPE=BND;POS=8250010;STRANDS=--:26;CIPOS=-50,49;CIEND=-46,43;CIPOS95=0,0;CIEND95=0,0;MATEID=15957_1;EVENT=15957;SECONDARY;SU=26;PE=19;SR=7;ALG=PROD;AF=0.0007722;NSAMP=13;MSQ=20.63;AN=16834;AC=13;NS=8438;AC_Hom=0;AC_Het=13;AC_Hemi=0;MAF=0.000770325;HWE=1;NFAM=13
11	114264871	114264929	20	49282733	49282793	16262	35551.2	-	+	BND	LOW	16262_1	N	]20:49282763]N	16262_2	N	N[11:114264902[	SVTYPE=BND;POS=114264902;STRANDS=-+:15;CIPOS=-30,28;CIEND=-30,30;CIPOS95=0,0;CIEND95=0,0;MATEID=16262_2;EVENT=16262;SU=15;PE=9;SR=6;ALG=PROD;AF=0.07449;NSAMP=1249;MSQ=27.78;AN=16834;AC=1254;NS=8438;AC_Hom=10;AC_Het=1245;AC_Hemi=0;MAF=0.074366;HWE=8.3163e-16;NFAM=1142	SVTYPE=BND;POS=49282763;STRANDS=-+:15;CIPOS=-30,30;CIEND=-30,28;CIPOS95=0,0;CIEND95=0,0;MATEID=16262_1;EVENT=16262;SECONDARY;SU=15;PE=9;SR=6;ALG=PROD;AF=0.07449;NSAMP=1249;MSQ=27.78;AN=16834;AC=1254;NS=8438;AC_Hom=10;AC_Het=1245;AC_Hemi=0;MAF=0.074366;HWE=8.3163e-16;NFAM=1142
11	114264886	114264946	19	54672517	54672562	16132	862.42	-	+	BND	LOW	16132_1	N	]19:54672522]N	16132_2	N	N[11:114264912[	SVTYPE=BND;POS=114264912;STRANDS=-+:17;IMPRECISE;CIPOS=-25,35;CIEND=-5,40;CIPOS95=0,0;CIEND95=-5,25;MATEID=16132_2;EVENT=16132;SU=17;PE=10;SR=7;ALG=PROD;AF=0.002257;NSAMP=37;MSQ=22.49;AN=16834;AC=38;NS=8438;AC_Hom=2;AC_Het=36;AC_Hemi=0;MAF=0.00225172;HWE=0.0408901;NFAM=37	SVTYPE=BND;POS=54672522;STRANDS=-+:17;IMPRECISE;CIPOS=-5,40;CIEND=-25,35;CIPOS95=-5,25;CIEND95=0,0;MATEID=16132_1;EVENT=16132;SECONDARY;SU=17;PE=10;SR=7;ALG=PROD;AF=0.002257;NSAMP=37;MSQ=22.49;AN=16834;AC=38;NS=8438;AC_Hom=2;AC_Het=36;AC_Hemi=0;MAF=0.00225172;HWE=0.0408901;NFAM=37
11	114264896	114265182	Y	22147180	22147736	16905	262.88	+	-	BND	LOW	16905_1	N	N[Y:22147730[	16905_2	N	]11:114264906]N	SVTYPE=BND;POS=114264906;STRANDS=+-:4;IMPRECISE;CIPOS=-10,276;CIEND=-549,7;CIPOS95=-2,79;CIEND95=-193,1;MATEID=16905_2;EVENT=16905;SU=4;PE=4;SR=0;ALG=PROD;AF=0.0005346;NSAMP=9;MSQ=27.04;AN=16834;AC=9;NS=8438;AC_Hom=0;AC_Het=9;AC_Hemi=0;MAF=0.000533302;HWE=1;NFAM=9	SVTYPE=BND;POS=22147730;STRANDS=+-:4;IMPRECISE;CIPOS=-549,7;CIEND=-10,276;CIPOS95=-193,1;CIEND95=-2,79;MATEID=16905_1;EVENT=16905;SECONDARY;SU=4;PE=4;SR=0;ALG=PROD;AF=0.0005346;NSAMP=9;MSQ=27.04;AN=16834;AC=9;NS=8438;AC_Hom=0;AC_Het=9;AC_Hemi=0;MAF=0.000533302;HWE=1;NFAM=9
11	114264983	114265557	X	96383884	96384210	16686	557.39	+	-	BND	LOW	16686_1	N	N[X:96384161[	16686_2	N	]11:114265033]N	SVTYPE=BND;POS=114265033;STRANDS=+-:8;IMPRECISE;CIPOS=-50,524;CIEND=-276,50;CIPOS95=-50,140;CIEND95=-76,50;MATEID=16686_2;EVENT=16686;SU=8;PE=8;SR=0;ALG=PROD;AF=0.001901;NSAMP=32;MSQ=15.71;AN=16834;AC=32;NS=8438;AC_Hom=0;AC_Het=32;AC_Hemi=0;MAF=0.00189618;HWE=1;NFAM=32	SVTYPE=BND;POS=96384161;STRANDS=+-:8;IMPRECISE;CIPOS=-276,50;CIEND=-50,524;CIPOS95=-76,50;CIEND95=-50,140;MATEID=16686_1;EVENT=16686;SECONDARY;SU=8;PE=8;SR=0;ALG=PROD;AF=0.001901;NSAMP=32;MSQ=15.71;AN=16834;AC=32;NS=8438;AC_Hom=0;AC_Het=32;AC_Hemi=0;MAF=0.00189618;HWE=1;NFAM=32
11	114264997	114265012	16	16093713	16093733	15404	284.48	+	-	BND	LOW	15404_1	N	N[16:16093724[	15404_2	N	]11:114265002]N	SVTYPE=BND;POS=114265002;STRANDS=+-:5;IMPRECISE;CIPOS=-5,10;CIEND=-10,10;CIPOS95=-1,3;CIEND95=-1,1;MATEID=15404_2;EVENT=15404;SU=5;PE=3;SR=2;ALG=PROD;AF=0.001069;NSAMP=17;MSQ=14.39;AN=16834;AC=18;NS=8438;AC_Hom=2;AC_Het=16;AC_Hemi=0;MAF=0.0010666;HWE=0.00903448;NFAM=17	SVTYPE=BND;POS=16093724;STRANDS=+-:5;IMPRECISE;CIPOS=-10,10;CIEND=-5,10;CIPOS95=-1,1;CIEND95=-1,3;MATEID=15404_1;EVENT=15404;SECONDARY;SU=5;PE=3;SR=2;ALG=PROD;AF=0.001069;NSAMP=17;MSQ=14.39;AN=16834;AC=18;NS=8438;AC_Hom=2;AC_Het=16;AC_Hemi=0;MAF=0.0010666;HWE=0.00903448;NFAM=17
11	114339827	114339844	11	114340124	114340142	104042	22.11	+	-	MEI	PASS	104042	N	<DEL:ME:SINE|Alu|AluY>	.	.	.	SVTYPE=MEI;POS=114339836;SVLEN=-298;END=114340134;STRANDS=+-:4;IMPRECISE;CIPOS=-9,8;CIEND=-10,8;CIPOS95=0,0;CIEND95=-1,0;SU=4;PE=0;SR=4;ALG=PROD;AF=0.0001188;NSAMP=2;MSQ=7;AN=16834;AC=2;NS=8438;AC_Hom=0;AC_Het=2;AC_Hemi=0;MAF=0.000118511;HWE=1;NFAM=2	.
11	114353180	114353190	11	114355101	114355110	104043	377.66	+	-	DEL	PASS	104043	N	<DEL>	.	.	.	SVTYPE=DEL;POS=114353185;SVLEN=-1922;END=114355107;STRANDS=+-:16;CIPOS=-5,5;CIEND=-6,3;CIPOS95=0,0;CIEND95=0,0;SU=16;PE=10;SR=6;ALG=PROD;AF=5.94e-05;NSAMP=1;MSQ=377.66;AN=16834;AC=1;NS=8438;AC_Hom=0;AC_Het=1;AC_Hemi=0;MAF=5.92557e-05;HWE=1;NFAM=1	.
11	114386461	114386461	11	114386569	114386569	104044	1.04753e+06	+	-	BND	PASS	104044_1	N	N[11:114386570[	104044_2	N	]11:114386461]N	SVTYPE=BND;POS=114386461;STRANDS=+-:35173;CIPOS=0,0;CIEND=0,0;CIPOS95=0,0;CIEND95=0,0;MATEID=104044_2;EVENT=104044;SU=35173;PE=147;SR=35026;ALG=PROD;AF=0.2579;NSAMP=3595;MSQ=290.81;AN=16834;AC=4342;NS=8438;AC_Hom=1496;AC_Het=2852;AC_Hemi=0;MAF=0.257644;HWE=9.97495e-26;NFAM=3375	SVTYPE=BND;POS=114386570;STRANDS=+-:35173;CIPOS=0,0;CIEND=0,0;CIPOS95=0,0;CIEND95=0,0;MATEID=104044_1;EVENT=104044;SECONDARY;SU=35173;PE=147;SR=35026;ALG=PROD;AF=0.2579;NSAMP=3595;MSQ=290.81;AN=16834;AC=4342;NS=8438;AC_Hom=1496;AC_Het=2852;AC_Hemi=0;MAF=0.257644;HWE=9.97495e-26;NFAM=3375
11	114397162	114397162	11	114397229	114397229	104045	1.56478e+06	+	-	BND	PASS	104045_1	N	N[11:114397230[	104045_2	N	]11:114397162]N	SVTYPE=BND;POS=114397162;STRANDS=+-:48746;CIPOS=0,0;CIEND=0,0;CIPOS95=0,0;CIEND95=0,0;MATEID=104045_2;EVENT=104045;SU=48746;PE=90;SR=48656;ALG=PROD;AF=0.369;NSAMP=5023;MSQ=310.66;AN=16834;AC=6211;NS=8438;AC_Hom=2382;AC_Het=3844;AC_Hemi=0;MAF=0.368926;HWE=0.0469088;NFAM=4471	SVTYPE=BND;POS=114397230;STRANDS=+-:48746;CIPOS=0,0;CIEND=0,0;CIPOS95=0,0;CIEND95=0,0;MATEID=104045_1;EVENT=104045;SECONDARY;SU=48746;PE=90;SR=48656;ALG=PROD;AF=0.369;NSAMP=5023;MSQ=310.66;AN=16834;AC=6211;NS=8438;AC_Hom=2382;AC_Het=3844;AC_Hemi=0;MAF=0.368926;HWE=0.0469088;NFAM=4471
11	114397721	114397741	11	114397826	114397846	104046	143.71	+	-	BND	LOW	104046_1	N	N[11:114397837[	104046_2	N	]11:114397731]N	SVTYPE=BND;POS=114397731;STRANDS=+-:8;CIPOS=-10,10;CIEND=-10,10;CIPOS95=0,0;CIEND95=0,0;MATEID=104046_2;EVENT=104046;SU=8;PE=0;SR=8;ALG=PROD;AF=5.94e-05;NSAMP=1;MSQ=143.71;AN=16834;AC=1;NS=8438;AC_Hom=0;AC_Het=1;AC_Hemi=0;MAF=5.92557e-05;HWE=1;NFAM=1	SVTYPE=BND;POS=114397837;STRANDS=+-:8;CIPOS=-10,10;CIEND=-10,10;CIPOS95=0,0;CIEND95=0,0;MATEID=104046_1;EVENT=104046;SECONDARY;SU=8;PE=0;SR=8;ALG=PROD;AF=5.94e-05;NSAMP=1;MSQ=143.71;AN=16834;AC=1;NS=8438;AC_Hom=0;AC_Het=1;AC_Hemi=0;MAF=5.92557e-05;HWE=1;NFAM=1
11	114414055	114414072	11	114414194	114414211	104047	29.53	+	-	BND	LOW	104047_1	N	N[11:114414204[	104047_2	N	]11:114414064]N	SVTYPE=BND;POS=114414064;STRANDS=+-:4;CIPOS=-9,8;CIEND=-9,8;CIPOS95=0,0;CIEND95=0,0;MATEID=104047_2;EVENT=104047;SU=4;PE=0;SR=4;ALG=PROD;AF=0.0001188;NSAMP=2;MSQ=13.85;AN=16834;AC=2;NS=8438;AC_Hom=0;AC_Het=2;AC_Hemi=0;MAF=0.000118511;HWE=1;NFAM=2	SVTYPE=BND;POS=114414204;STRANDS=+-:4;CIPOS=-9,8;CIEND=-9,8;CIPOS95=0,0;CIEND95=0,0;MATEID=104047_1;EVENT=104047;SECONDARY;SU=4;PE=0;SR=4;ALG=PROD;AF=0.0001188;NSAMP=2;MSQ=13.85;AN=16834;AC=2;NS=8438;AC_Hom=0;AC_Het=2;AC_Hemi=0;MAF=0.000118511;HWE=1;NFAM=2
11	114414393	114414402	11	114414527	114414536	104048	209.79	+	-	DEL	PASS	104048	N	<DEL>	.	.	.	SVTYPE=DEL;POS=114414398;SVLEN=-134;END=114414532;STRANDS=+-:7;CIPOS=-5,4;CIEND=-5,4;CIPOS95=0,0;CIEND95=0,0;SU=7;PE=0;SR=7;ALG=PROD;AF=5.94e-05;NSAMP=1;MSQ=209.78;AN=16834;AC=1;NS=8438;AC_Hom=0;AC_Het=1;AC_Hemi=0;MAF=5.92557e-05;HWE=1;NFAM=1	.
11	114424906	114424906	11	114431923	114431923	104049	1.61106e+07	+	-	BND	PASS	104049_1	N	N[11:114431924[	104049_2	N	]11:114424906]N	SVTYPE=BND;POS=114424906;STRANDS=+-:563612;CIPOS=0,0;CIEND=0,0;CIPOS95=0,0;CIEND95=0,0;MATEID=104049_2;EVENT=104049;SU=563612;PE=363985;SR=199627;ALG=PROD;AF=0.5;NSAMP=8417;MSQ=1908.68;AN=16834;AC=8417;NS=8438;AC_Hom=0;AC_Het=8438;AC_Hemi=0;MAF=0.5;HWE=0;NFAM=7395	SVTYPE=BND;POS=114431924;STRANDS=+-:563612;CIPOS=0,0;CIEND=0,0;CIPOS95=0,0;CIEND95=0,0;MATEID=104049_1;EVENT=104049;SECONDARY;SU=563612;PE=363985;SR=199627;ALG=PROD;AF=0.5;NSAMP=8417;MSQ=1908.68;AN=16834;AC=8417;NS=8438;AC_Hom=0;AC_Het=8438;AC_Hemi=0;MAF=0.5;HWE=0;NFAM=7395
11	114430397	114430408	11	114430467	114430478	104050	239.83	+	-	DEL	PASS	104050	N	<DEL>	.	.	.	SVTYPE=DEL;POS=114430403;SVLEN=-70;END=114430473;STRANDS=+-:6;CIPOS=-6,5;CIEND=-6,5;CIPOS95=0,0;CIEND95=0,0;SU=6;PE=0;SR=6;ALG=PROD;AF=5.94e-05;NSAMP=1;MSQ=239.77;AN=16834;AC=1;NS=8438;AC_Hom=0;AC_Het=1;AC_Hemi=0;MAF=5.92557e-05;HWE=1;NFAM=1	.
11	114433313	114433313	11	131230465	131230465	104051	1.79133e+07	+	-	BND	PASS	104051_1	N	N[11:131230466[	104051_2	N	]11:114433313]N	SVTYPE=BND;POS=114433313;STRANDS=+-:640854;CIPOS=0,0;CIEND=0,0;CIPOS95=0,0;CIEND95=0,0;MATEID=104051_2;EVENT=104051;SU=640854;PE=348314;SR=292540;ALG=PROD;AF=0.5;NSAMP=8417;MSQ=2122.7;AN=16834;AC=8417;NS=8438;AC_Hom=0;AC_Het=8438;AC_Hemi=0;MAF=0.5;HWE=0;NFAM=7395	SVTYPE=BND;POS=131230466;STRANDS=+-:640854;CIPOS=0,0;CIEND=0,0;CIPOS95=0,0;CIEND95=0,0;MATEID=104051_1;EVENT=104051;SECONDARY;SU=640854;PE=348314;SR=292540;ALG=PROD;AF=0.5;NSAMP=8417;MSQ=2122.7;AN=16834;AC=8417;NS=8438;AC_Hom=0;AC_Het=8438;AC_Hemi=0;MAF=0.5;HWE=0;NFAM=7395
11	114461132	114461443	14	84354239	84354466	15110	5355.57	-	+	BND	LOW	15110_1	N	]14:84354247]N	15110_2	N	N[11:114461442[	SVTYPE=BND;POS=114461442;STRANDS=-+:336;IMPRECISE;CIPOS=-309,2;CIEND=-8,219;CIPOS95=-30,2;CIEND95=-4,4;MATEID=15110_2;EVENT=15110;SU=336;PE=336;SR=0;ALG=PROD;AF=0.003921;NSAMP=66;MSQ=81.01;AN=16834;AC=66;NS=8438;AC_Hom=0;AC_Het=66;AC_Hemi=0;MAF=0.00391088;HWE=1;NFAM=44	SVTYPE=BND;POS=84354247;STRANDS=-+:336;IMPRECISE;CIPOS=-8,219;CIEND=-309,2;CIPOS95=-4,4;CIEND95=-30,2;MATEID=15110_1;EVENT=15110;SECONDARY;SU=336;PE=336;SR=0;ALG=PROD;AF=0.003921;NSAMP=66;MSQ=81.01;AN=16834;AC=66;NS=8438;AC_Hom=0;AC_Het=66;AC_Hemi=0;MAF=0.00391088;HWE=1;NFAM=44
11	114461438	114461446	18	62421558	62421567	15883	378.96	-	+	BND	LOW	15883_1	N	]18:62421563]N	15883_2	N	N[11:114461443[	SVTYPE=BND;POS=114461443;STRANDS=-+:103;CIPOS=-4,4;CIEND=-5,4;CIPOS95=0,0;CIEND95=0,0;MATEID=15883_2;EVENT=15883;SU=103;PE=0;SR=103;ALG=PROD;AF=0.0009505;NSAMP=16;MSQ=23.62;AN=16834;AC=16;NS=8438;AC_Hom=0;AC_Het=16;AC_Hemi=0;MAF=0.000948092;HWE=1;NFAM=13	SVTYPE=BND;POS=62421563;STRANDS=-+:103;CIPOS=-5,4;CIEND=-4,4;CIPOS95=0,0;CIEND95=0,0;MATEID=15883_1;EVENT=15883;SECONDARY;SU=103;PE=0;SR=103;ALG=PROD;AF=0.0009505;NSAMP=16;MSQ=23.62;AN=16834;AC=16;NS=8438;AC_Hom=0;AC_Het=16;AC_Hemi=0;MAF=0.000948092;HWE=1;NFAM=13
11	114461519	114461523	14	84354248	84354251	15111	838.4	+	-	BND	LOW	15111_1	N	N[14:84354251[	15111_2	N	]11:114461521]N	SVTYPE=BND;POS=114461521;STRANDS=+-:334;CIPOS=-2,2;CIEND=-2,1;CIPOS95=0,0;CIEND95=0,0;MATEID=15111_2;EVENT=15111;SU=334;PE=133;SR=201;ALG=PROD;AF=0.001307;NSAMP=22;MSQ=37.72;AN=16834;AC=22;NS=8438;AC_Hom=0;AC_Het=22;AC_Hemi=0;MAF=0.00130363;HWE=1;NFAM=18	SVTYPE=BND;POS=84354251;STRANDS=+-:334;CIPOS=-2,1;CIEND=-2,2;CIPOS95=0,0;CIEND95=0,0;MATEID=15111_1;EVENT=15111;SECONDARY;SU=334;PE=133;SR=201;ALG=PROD;AF=0.001307;NSAMP=22;MSQ=37.72;AN=16834;AC=22;NS=8438;AC_Hom=0;AC_Het=22;AC_Hemi=0;MAF=0.00130363;HWE=1;NFAM=18
11	114471893	114471953	11	114472443	114472503	104052	836.5	+	-	BND	PASS	104052_1	N	N[11:114472474[	104052_2	N	]11:114471923]N	SVTYPE=BND;POS=114471923;STRANDS=+-:15;CIPOS=-30,30;CIEND=-30,30;CIPOS95=0,0;CIEND95=0,0;MATEID=104052_2;EVENT=104052;SU=15;PE=5;SR=10;ALG=PROD;AF=0.0001188;NSAMP=2;MSQ=418.17;AN=16834;AC=2;NS=8438;AC_Hom=0;AC_Het=2;AC_Hemi=0;MAF=0.000118511;HWE=1;NFAM=2	SVTYPE=BND;POS=114472474;STRANDS=+-:15;CIPOS=-30,30;CIEND=-30,30;CIPOS95=0,0;CIEND95=0,0;MATEID=104052_1;EVENT=104052;SECONDARY;SU=15;PE=5;SR=10;ALG=PROD;AF=0.0001188;NSAMP=2;MSQ=418.17;AN=16834;AC=2;NS=8438;AC_Hom=0;AC_Het=2;AC_Hemi=0;MAF=0.000118511;HWE=1;NFAM=2
11	114472913	114472930	11	114474521	114474541	104053	518.16	+	-	BND	PASS	104053_1	N	N[11:114474532[	104053_2	N	]11:114472920]N	SVTYPE=BND;POS=114472920;STRANDS=+-:18;CIPOS=-7,10;CIEND=-10,10;CIPOS95=0,0;CIEND95=0,0;MATEID=104053_2;EVENT=104053;SU=18;PE=9;SR=9;ALG=PROD;AF=5.94e-05;NSAMP=1;MSQ=515.68;AN=16834;AC=1;NS=8438;AC_Hom=0;AC_Het=1;AC_Hemi=0;MAF=5.92557e-05;HWE=1;NFAM=1	SVTYPE=BND;POS=114474532;STRANDS=+-:18;CIPOS=-10,10;CIEND=-7,10;CIPOS95=0,0;CIEND95=0,0;MATEID=104053_1;EVENT=104053;SECONDARY;SU=18;PE=9;SR=9;ALG=PROD;AF=5.94e-05;NSAMP=1;MSQ=515.68;AN=16834;AC=1;NS=8438;AC_Hom=0;AC_Het=1;AC_Hemi=0;MAF=5.92557e-05;HWE=1;NFAM=1
11	114473650	114473873	11	114474239	114474598	258815	13804.8	-	+	BND	LOW	258815_1	N	]11:114474249]N	258815_2	N	N[11:114473864[	SVTYPE=BND;POS=114473864;STRANDS=-+:5;IMPRECISE;CIPOS=-213,10;CIEND=-10,349;CIPOS95=-102,1;CIEND95=-2,83;MATEID=258815_2;EVENT=258815;SU=5;PE=5;SR=0;ALG=PROD;AF=0.05061;NSAMP=847;MSQ=14.98;AN=16834;AC=852;NS=8438;AC_Hom=10;AC_Het=847;AC_Hemi=0;MAF=0.0507822;HWE=2.08822e-05;NFAM=801	SVTYPE=BND;POS=114474249;STRANDS=-+:5;IMPRECISE;CIPOS=-10,349;CIEND=-213,10;CIPOS95=-2,83;CIEND95=-102,1;MATEID=258815_1;EVENT=258815;SECONDARY;SU=5;PE=5;SR=0;ALG=PROD;AF=0.05061;NSAMP=847;MSQ=14.98;AN=16834;AC=852;NS=8438;AC_Hom=10;AC_Het=847;AC_Hemi=0;MAF=0.0507822;HWE=2.08822e-05;NFAM=801
11	114475003	114475294	11	114478158	114478357	104055	173.64	+	-	DEL	PASS	104055	N	<DEL>	.	.	.	SVTYPE=DEL;POS=114475013;SVLEN=-3334;END=114478347;STRANDS=+-:11;IMPRECISE;CIPOS=-10,281;CIEND=-189,10;CIPOS95=-2,74;CIEND95=-96,2;SU=11;PE=11;SR=0;ALG=PROD;AF=5.94e-05;NSAMP=1;MSQ=173.64;AN=16834;AC=1;NS=8438;AC_Hom=0;AC_Het=1;AC_Hemi=0;MAF=5.92557e-05;HWE=1;NFAM=1	.
11	114475086	114475334	11	114481181	114481325	104056	461.19	+	-	DEL	PASS	104056	N	<DEL>	.	.	.	SVTYPE=DEL;POS=114475115;SVLEN=-6180;END=114481295;STRANDS=+-:26;IMPRECISE;CIPOS=-29,219;CIEND=-114,30;CIPOS95=-28,28;CIEND95=-32,30;SU=26;PE=26;SR=0;ALG=PROD;AF=0.0001188;NSAMP=2;MSQ=230.6;AN=16834;AC=2;NS=8438;AC_Hom=0;AC_Het=2;AC_Hemi=0;MAF=0.000118511;HWE=1;NFAM=2	.
11	114475208	114475365	11	114475433	114475528	104054	2549.47	+	-	DEL	PASS	104054	N	<DEL>	.	.	.	SVTYPE=DEL;POS=114475238;SVLEN=-260;END=114475498;STRANDS=+-:56;IMPRECISE;CIPOS=-30,127;CIEND=-65,30;CIPOS95=-9,9;CIEND95=-7,7;SU=56;PE=56;SR=0;ALG=PROD;AF=0.000594;NSAMP=10;MSQ=254.47;AN=16834;AC=10;NS=8438;AC_Hom=0;AC_Het=10;AC_Hemi=0;MAF=0.000592557;HWE=1;NFAM=10	.
11	114475362	114475407	11	114478983	114479026	258816	575.56	-	+	DUP	PASS	258816	N	<DUP>	.	.	.	SVTYPE=DUP;POS=114475386;SVLEN=3619;END=114479005;STRANDS=-+:48;CIPOS=-24,21;CIEND=-22,21;CIPOS95=0,0;CIEND95=0,0;SU=48;PE=33;SR=15;ALG=PROD;AF=0.0001188;NSAMP=2;MSQ=287.14;AN=16834;AC=2;NS=8438;AC_Hom=0;AC_Het=2;AC_Hemi=0;MAF=0.000118511;HWE=1;NFAM=2	.
11	114475758	114475975	11	114476975	114477121	104057	18351.9	+	-	BND	LOW	104057_1	N	N[11:114477072[	104057_2	N	]11:114475802]N	SVTYPE=BND;POS=114475802;STRANDS=+-:908;IMPRECISE;CIPOS=-44,173;CIEND=-96,50;CIPOS95=-8,8;CIEND95=-3,3;MATEID=104057_2;EVENT=104057;SU=908;PE=903;SR=5;ALG=PROD;AF=0.005287;NSAMP=89;MSQ=206.2;RETAINED;AN=16834;AC=89;NS=8438;AC_Hom=0;AC_Het=89;AC_Hemi=0;MAF=0.00527376;HWE=1;NFAM=87	SVTYPE=BND;POS=114477072;STRANDS=+-:908;IMPRECISE;CIPOS=-96,50;CIEND=-44,173;CIPOS95=-3,3;CIEND95=-8,8;MATEID=104057_1;EVENT=104057;SECONDARY;SU=908;PE=903;SR=5;ALG=PROD;AF=0.005287;NSAMP=89;MSQ=206.2;RETAINED;AN=16834;AC=89;NS=8438;AC_Hom=0;AC_Het=89;AC_Hemi=0;MAF=0.00527376;HWE=1;NFAM=87
11	114476290	114476497	11	114476942	114477107	104058	6843.69	+	-	BND	LOW	104058_1	N	N[11:114477063[	104058_2	N	]11:114476340]N	SVTYPE=BND;POS=114476340;STRANDS=+-:222;IMPRECISE;CIPOS=-50,157;CIEND=-120,45;CIPOS95=-10,10;CIEND95=-7,7;MATEID=104058_2;EVENT=104058;SU=222;PE=221;SR=1;ALG=PROD;AF=0.003327;NSAMP=56;MSQ=122.03;AN=16834;AC=56;NS=8438;AC_Hom=0;AC_Het=56;AC_Hemi=0;MAF=0.00331832;HWE=1;NFAM=56	SVTYPE=BND;POS=114477063;STRANDS=+-:222;IMPRECISE;CIPOS=-120,45;CIEND=-50,157;CIPOS95=-7,7;CIEND95=-10,10;MATEID=104058_1;EVENT=104058;SECONDARY;SU=222;PE=221;SR=1;ALG=PROD;AF=0.003327;NSAMP=56;MSQ=122.03;AN=16834;AC=56;NS=8438;AC_Hom=0;AC_Het=56;AC_Hemi=0;MAF=0.00331832;HWE=1;NFAM=56
11	114476784	114476923	11	114479624	114479929	258817	84.57	-	+	BND	LOW	258817_1	N	]11:114479634]N	258817_2	N	N[11:114476914[	SVTYPE=BND;POS=114476914;STRANDS=-+:8;IMPRECISE;CIPOS=-129,10;CIEND=-10,295;CIPOS95=-55,2;CIEND95=-1,78;MATEID=258817_2;EVENT=258817;SU=8;PE=8;SR=0;ALG=PROD;AF=5.94e-05;NSAMP=1;MSQ=43.93;AN=16834;AC=1;NS=8438;AC_Hom=0;AC_Het=1;AC_Hemi=0;MAF=5.92557e-05;HWE=1;NFAM=1	SVTYPE=BND;POS=114479634;STRANDS=-+:8;IMPRECISE;CIPOS=-10,295;CIEND=-129,10;CIPOS95=-1,78;CIEND95=-55,2;MATEID=258817_1;EVENT=258817;SECONDARY;SU=8;PE=8;SR=0;ALG=PROD;AF=5.94e-05;NSAMP=1;MSQ=43.93;AN=16834;AC=1;NS=8438;AC_Hom=0;AC_Het=1;AC_Hemi=0;MAF=5.92557e-05;HWE=1;NFAM=1
11	114477128	114477177	11	114481457	114481516	104060	470.15	+	-	DEL	PASS	104060	N	<DEL>	.	.	.	SVTYPE=DEL;POS=114477148;SVLEN=-4339;END=114481487;STRANDS=+-:21;IMPRECISE;CIPOS=-20,29;CIEND=-30,29;CIPOS95=-3,3;CIEND95=-1,1;SU=21;PE=18;SR=3;ALG=PROD;AF=0.0001188;NSAMP=2;MSQ=235.07;AN=16834;AC=2;NS=8438;AC_Hom=0;AC_Het=2;AC_Hemi=0;MAF=0.000118511;HWE=1;NFAM=2	.
11	114477517	114477913	11	114481788	114482072	104061	2400.4	+	-	BND	LOW	104061_1	N	N[11:114481969[	104061_2	N	]11:114477607]N	SVTYPE=BND;POS=114477607;STRANDS=+-:119;IMPRECISE;CIPOS=-90,306;CIEND=-180,104;CIPOS95=-37,37;CIEND95=-75,75;MATEID=104061_2;EVENT=104061;SU=119;PE=119;SR=0;ALG=SUM;AF=0.00101;NSAMP=17;MSQ=141.17;RETAINED;AN=16834;AC=17;NS=8438;AC_Hom=0;AC_Het=17;AC_Hemi=0;MAF=0.00100735;HWE=1;NFAM=16	SVTYPE=BND;POS=114481969;STRANDS=+-:119;IMPRECISE;CIPOS=-180,104;CIEND=-90,306;CIPOS95=-75,75;CIEND95=-37,37;MATEID=104061_1;EVENT=104061;SECONDARY;SU=119;PE=119;SR=0;ALG=SUM;AF=0.00101;NSAMP=17;MSQ=141.17;RETAINED;AN=16834;AC=17;NS=8438;AC_Hom=0;AC_Het=17;AC_Hemi=0;MAF=0.00100735;HWE=1;NFAM=16
11	114477682	114477757	11	114482450	114482665	258819	227.92	-	+	DUP	PASS	258819	N	<DUP>	.	.	.	SVTYPE=DUP;POS=114477747;SVLEN=4713;END=114482460;STRANDS=-+:16;IMPRECISE;CIPOS=-65,10;CIEND=-10,205;CIPOS95=-26,3;CIEND95=-2,49;SU=16;PE=16;SR=0;ALG=PROD;AF=0.0001782;NSAMP=3;MSQ=74.6;RETAINED;AN=16834;AC=3;NS=8438;AC_Hom=0;AC_Het=3;AC_Hemi=0;MAF=0.000177767;HWE=1;NFAM=3	.
11	114477736	114477756	11	114479260	114479280	258818	110.89	-	+	BND	LOW	258818_1	N	]11:114479270]N	258818_2	N	N[11:114477747[	SVTYPE=BND;POS=114477747;STRANDS=-+:5;CIPOS=-10,10;CIEND=-10,10;CIPOS95=0,0;CIEND95=0,0;MATEID=258818_2;EVENT=258818;SU=5;PE=0;SR=5;ALG=PROD;AF=0.0003564;NSAMP=6;MSQ=16.02;AN=16834;AC=6;NS=8438;AC_Hom=0;AC_Het=6;AC_Hemi=0;MAF=0.000355534;HWE=1;NFAM=6	SVTYPE=BND;POS=114479270;STRANDS=-+:5;CIPOS=-10,10;CIEND=-10,10;CIPOS95=0,0;CIEND95=0,0;MATEID=258818_1;EVENT=258818;SECONDARY;SU=5;PE=0;SR=5;ALG=PROD;AF=0.0003564;NSAMP=6;MSQ=16.02;AN=16834;AC=6;NS=8438;AC_Hom=0;AC_Het=6;AC_Hemi=0;MAF=0.000355534;HWE=1;NFAM=6
11	114479216	114479757	11	114479525	114479882	104063	4052.11	+	-	BND	LOW	104063_1	N	N[11:114479809[	104063_2	N	]11:114479270]N	SVTYPE=BND;POS=114479270;STRANDS=+-:159;IMPRECISE;CIPOS=-54,487;CIEND=-283,74;CIPOS95=-54,72;CIEND95=-79,74;MATEID=104063_2;EVENT=104063;SU=159;PE=156;SR=3;ALG=SUM;AF=0.001129;NSAMP=19;MSQ=213.27;AN=16834;AC=19;NS=8438;AC_Hom=0;AC_Het=19;AC_Hemi=0;MAF=0.00112586;HWE=1;NFAM=17	SVTYPE=BND;POS=114479809;STRANDS=+-:159;IMPRECISE;CIPOS=-283,74;CIEND=-54,487;CIPOS95=-79,74;CIEND95=-54,72;MATEID=104063_1;EVENT=104063;SECONDARY;SU=159;PE=156;SR=3;ALG=SUM;AF=0.001129;NSAMP=19;MSQ=213.27;AN=16834;AC=19;NS=8438;AC_Hom=0;AC_Het=19;AC_Hemi=0;MAF=0.00112586;HWE=1;NFAM=17
11	114479251	114479395	11	114483781	114483986	258822	344.45	-	+	DUP	PASS	258822	N	<DUP>	.	.	.	SVTYPE=DUP;POS=114479365;SVLEN=4446;END=114483811;STRANDS=-+:34;IMPRECISE;CIPOS=-114,30;CIEND=-30,175;CIPOS95=-19,19;CIEND95=-25,25;SU=34;PE=34;SR=0;ALG=PROD;AF=0.0001782;NSAMP=2;MSQ=171.07;AN=16834;AC=3;NS=8438;AC_Hom=2;AC_Het=1;AC_Hemi=0;MAF=0.000177767;HWE=0.000177778;NFAM=2	.
11	114479365	114479532	11	114487677	114487901	258823	154.96	-	+	DUP	PASS	258823	N	<DUP>	.	.	.	SVTYPE=DUP;POS=114479522;SVLEN=8165;END=114487687;STRANDS=-+:15;IMPRECISE;CIPOS=-157,10;CIEND=-10,214;CIPOS95=-37,3;CIEND95=-3,42;SU=15;PE=15;SR=0;ALG=PROD;AF=5.94e-05;NSAMP=1;MSQ=150.88;AN=16834;AC=1;NS=8438;AC_Hom=0;AC_Het=1;AC_Hemi=0;MAF=5.92557e-05;HWE=1;NFAM=1	.
11	114479391	114479513	11	114482415	114482642	258821	315.44	-	+	BND	LOW	258821_1	N	]11:114482425]N	258821_2	N	N[11:114479504[	SVTYPE=BND;POS=114479504;STRANDS=-+:19;IMPRECISE;CIPOS=-112,10;CIEND=-10,217;CIPOS95=-30,2;CIEND95=-1,26;MATEID=258821_2;EVENT=258821;SU=19;PE=19;SR=0;ALG=PROD;AF=0.0008911;NSAMP=15;MSQ=17.88;AN=16834;AC=15;NS=8438;AC_Hom=0;AC_Het=15;AC_Hemi=0;MAF=0.000888836;HWE=1;NFAM=15	SVTYPE=BND;POS=114482425;STRANDS=-+:19;IMPRECISE;CIPOS=-10,217;CIEND=-112,10;CIPOS95=-1,26;CIEND95=-30,2;MATEID=258821_1;EVENT=258821;SECONDARY;SU=19;PE=19;SR=0;ALG=PROD;AF=0.0008911;NSAMP=15;MSQ=17.88;AN=16834;AC=15;NS=8438;AC_Hom=0;AC_Het=15;AC_Hemi=0;MAF=0.000888836;HWE=1;NFAM=15
11	114479519	114479827	11	114483894	114484054	104064	194.72	+	-	DEL	PASS	104064	N	<DEL>	.	.	.	SVTYPE=DEL;POS=114479529;SVLEN=-4515;END=114484044;STRANDS=+-:6;IMPRECISE;CIPOS=-10,298;CIEND=-150,10;CIPOS95=-1,83;CIEND95=-62,3;SU=6;PE=6;SR=0;ALG=PROD;AF=0.0001188;NSAMP=2;MSQ=97.34;AN=16834;AC=2;NS=8438;AC_Hom=0;AC_Het=2;AC_Hemi=0;MAF=0.000118511;HWE=1;NFAM=2	.
11	114479605	114479874	11	114484390	114484610	104065	284.67	+	-	DEL	PASS	104065	N	<DEL>	.	.	.	SVTYPE=DEL;POS=114479615;SVLEN=-4985;END=114484600;STRANDS=+-:13;IMPRECISE;CIPOS=-10,259;CIEND=-210,10;CIPOS95=-3,46;CIEND95=-67,2;SU=13;PE=13;SR=0;ALG=PROD;AF=5.94e-05;NSAMP=1;MSQ=284.67;AN=16834;AC=1;NS=8438;AC_Hom=0;AC_Het=1;AC_Hemi=0;MAF=5.92557e-05;HWE=1;NFAM=1	.
11	114480066	114480355	11	114480195	114480428	104066	334.43	+	-	DEL	PASS	104066	N	<DEL>	.	.	.	SVTYPE=DEL;POS=114480076;SVLEN=-342;END=114480418;STRANDS=+-:4;IMPRECISE;CIPOS=-10,279;CIEND=-223,10;CIPOS95=-2,73;CIEND95=-96,2;SU=4;PE=4;SR=0;ALG=PROD;AF=5.94e-05;NSAMP=1;MSQ=332.7;AN=16834;AC=1;NS=8438;AC_Hom=0;AC_Het=1;AC_Hemi=0;MAF=5.92557e-05;HWE=1;NFAM=1	.
11	114481075	114481086	11	114481146	114481157	104067	225.37	+	-	BND	LOW	104067_1	N	N[11:114481153[	104067_2	N	]11:114481081]N	SVTYPE=BND;POS=114481081;STRANDS=+-:6;CIPOS=-6,5;CIEND=-6,5;CIPOS95=0,0;CIEND95=0,0;MATEID=104067_2;EVENT=104067;SU=6;PE=0;SR=6;ALG=PROD;AF=5.94e-05;NSAMP=1;MSQ=224.81;AN=16834;AC=1;NS=8438;AC_Hom=0;AC_Het=1;AC_Hemi=0;MAF=5.92557e-05;HWE=1;NFAM=1	SVTYPE=BND;POS=114481153;STRANDS=+-:6;CIPOS=-6,5;CIEND=-6,5;CIPOS95=0,0;CIEND95=0,0;MATEID=104067_1;EVENT=104067;SECONDARY;SU=6;PE=0;SR=6;ALG=PROD;AF=5.94e-05;NSAMP=1;MSQ=224.81;AN=16834;AC=1;NS=8438;AC_Hom=0;AC_Het=1;AC_Hemi=0;MAF=5.92557e-05;HWE=1;NFAM=1
11	114481597	114481645	11	114484683	114484943	258824	80.47	-	+	DUP	PASS	258824	N	<DUP>	.	.	.	SVTYPE=DUP;POS=114481635;SVLEN=3058;END=114484693;STRANDS=-+:9;IMPRECISE;CIPOS=-38,10;CIEND=-10,250;CIPOS95=-18,3;CIEND95=-2,61;SU=9;PE=9;SR=0;ALG=PROD;AF=5.94e-05;NSAMP=1;MSQ=78.39;AN=16834;AC=1;NS=8438;AC_Hom=0;AC_Het=1;AC_Hemi=0;MAF=5.92557e-05;HWE=1;NFAM=1	.
11	114481900	114482032	11	114485171	114485422	258825	166.01	-	+	DUP	PASS	258825	N	<DUP>	.	.	.	SVTYPE=DUP;POS=114482002;SVLEN=3199;END=114485201;STRANDS=-+:20;IMPRECISE;CIPOS=-102,30;CIEND=-30,221;CIPOS95=-28,28;CIEND95=-29,29;SU=20;PE=20;SR=0;ALG=PROD;AF=0.0001782;NSAMP=2;MSQ=78.62;AN=16834;AC=3;NS=8438;AC_Hom=2;AC_Het=1;AC_Hemi=0;MAF=0.000177767;HWE=0.000177778;NFAM=2	.
11	114482430	114482628	11	114489001	114489084	104068	368.59	+	-	DEL	PASS	104068	N	<DEL>	.	.	.	SVTYPE=DEL;POS=114482439;SVLEN=-6635;END=114489074;STRANDS=+-:16;IMPRECISE;CIPOS=-9,189;CIEND=-73,10;CIPOS95=-1,37;CIEND95=-29,3;SU=16;PE=16;SR=0;ALG=PROD;AF=5.94e-05;NSAMP=1;MSQ=368.58;AN=16834;AC=1;NS=8438;AC_Hom=0;AC_Het=1;AC_Hemi=0;MAF=5.92557e-05;HWE=1;NFAM=1	.
11	114483455	114483751	11	114486089	114486219	104069	125.61	+	-	DEL	PASS	104069	N	<DEL>	.	.	.	SVTYPE=DEL;POS=114483461;SVLEN=-2748;END=114486209;STRANDS=+-:9;IMPRECISE;CIPOS=-6,290;CIEND=-120,10;CIPOS95=0,95;CIEND95=-47,3;SU=9;PE=9;SR=0;ALG=PROD;AF=5.94e-05;NSAMP=1;MSQ=125.61;AN=16834;AC=1;NS=8438;AC_Hom=0;AC_Het=1;AC_Hemi=0;MAF=5.92557e-05;HWE=1;NFAM=1	.
11	114483536	114483865	11	114488237	114488433	104070	4.56	+	-	DEL	PASS	104070	N	<DEL>	.	.	.	SVTYPE=DEL;POS=114483546;SVLEN=-4877;END=114488423;STRANDS=+-:5;IMPRECISE;CIPOS=-10,319;CIEND=-186,10;CIPOS95=-2,82;CIEND95=-80,2;SU=5;PE=5;SR=0;ALG=PROD;AF=5.94e-05;NSAMP=1;MSQ=4.56;AN=16834;AC=1;NS=8438;AC_Hom=0;AC_Het=1;AC_Hemi=0;MAF=5.92557e-05;HWE=1;NFAM=1	.
11	114484752	114484798	11	114485264	114485313	104071	1055.25	+	-	DEL	PASS	104071	N	<DEL>	.	.	.	SVTYPE=DEL;POS=114484772;SVLEN=-512;END=114485284;STRANDS=+-:42;IMPRECISE;CIPOS=-20,26;CIEND=-20,29;CIPOS95=-1,1;CIEND95=0,0;SU=42;PE=37;SR=5;ALG=PROD;AF=0.0001782;NSAMP=3;MSQ=351.75;AN=16834;AC=3;NS=8438;AC_Hom=0;AC_Het=3;AC_Hemi=0;MAF=0.000177767;HWE=1;NFAM=3	.
11	114485398	114485486	11	114490290	114490455	258826	2748.64	-	+	BND	LOW	258826_1	N	]11:114490324]N	258826_2	N	N[11:114485468[	SVTYPE=BND;POS=114485468;STRANDS=-+:283;IMPRECISE;CIPOS=-69,19;CIEND=-34,131;CIPOS95=-3,3;CIEND95=-4,4;MATEID=258826_2;EVENT=258826;SU=283;PE=283;SR=0;ALG=PROD;AF=0.00196;NSAMP=28;MSQ=98.12;AN=16834;AC=33;NS=8438;AC_Hom=10;AC_Het=23;AC_Hemi=0;MAF=0.00195544;HWE=6.32007e-11;NFAM=28	SVTYPE=BND;POS=114490324;STRANDS=-+:283;IMPRECISE;CIPOS=-34,131;CIEND=-69,19;CIPOS95=-4,4;CIEND95=-3,3;MATEID=258826_1;EVENT=258826;SECONDARY;SU=283;PE=283;SR=0;ALG=PROD;AF=0.00196;NSAMP=28;MSQ=98.12;AN=16834;AC=33;NS=8438;AC_Hom=10;AC_Het=23;AC_Hemi=0;MAF=0.00195544;HWE=6.32007e-11;NFAM=28
11	114485437	114485729	11	114487466	114487627	104072	723.41	+	-	BND	LOW	104072_1	N	N[11:114487618[	104072_2	N	]11:114485447]N	SVTYPE=BND;POS=114485447;STRANDS=+-:19;IMPRECISE;CIPOS=-10,282;CIEND=-151,10;CIPOS95=0,39;CIEND95=-42,2;MATEID=104072_2;EVENT=104072;SU=19;PE=19;SR=0;ALG=PROD;AF=0.0001782;NSAMP=3;MSQ=240.62;AN=16834;AC=3;NS=8438;AC_Hom=0;AC_Het=3;AC_Hemi=0;MAF=0.000177767;HWE=1;NFAM=3	SVTYPE=BND;POS=114487618;STRANDS=+-:19;IMPRECISE;CIPOS=-151,10;CIEND=-10,282;CIPOS95=-42,2;CIEND95=0,39;MATEID=104072_1;EVENT=104072;SECONDARY;SU=19;PE=19;SR=0;ALG=PROD;AF=0.0001782;NSAMP=3;MSQ=240.62;AN=16834;AC=3;NS=8438;AC_Hom=0;AC_Het=3;AC_Hemi=0;MAF=0.000177767;HWE=1;NFAM=3
11	114485779	114486104	11	114490427	114490768	104077	65.52	+	-	DEL	PASS	104077	N	<DEL>	.	.	.	SVTYPE=DEL;POS=114485789;SVLEN=-4972;END=114490761;STRANDS=+-:8;IMPRECISE;CIPOS=-10,315;CIEND=-334,7;CIPOS95=-2,68;CIEND95=-76,1;SU=8;PE=8;SR=0;ALG=PROD;AF=5.94e-05;NSAMP=1;MSQ=65.49;AN=16834;AC=1;NS=8438;AC_Hom=0;AC_Het=1;AC_Hemi=0;MAF=5.92557e-05;HWE=1;NFAM=1	.
11	114486236	114486596	11	114487476	114487797	104074	84092.7	+	-	DEL	PASS	104074	N	<DEL>	.	.	.	SVTYPE=DEL;POS=114486292;SVLEN=-1418;END=114487710;STRANDS=+-:3384;IMPRECISE;CIPOS=-56,304;CIEND=-234,87;CIPOS95=-3,3;CIEND95=0,0;SU=3384;PE=3292;SR=92;ALG=SUM;AF=0.02109;NSAMP=349;MSQ=239.73;RETAINED;AN=16834;AC=355;NS=8438;AC_Hom=12;AC_Het=344;AC_Hemi=0;MAF=0.021095;HWE=0.279466;NFAM=342	.
11	114486259	114486439	11	114489181	114489483	258827	45.63	-	+	DUP	PASS	258827	N	<DUP>	.	.	.	SVTYPE=DUP;POS=114486429;SVLEN=2762;END=114489191;STRANDS=-+:9;IMPRECISE;CIPOS=-170,10;CIEND=-10,292;CIPOS95=-53,2;CIEND95=-2,75;SU=9;PE=9;SR=0;ALG=PROD;AF=5.942e-05;NSAMP=1;MSQ=43.93;AN=16830;AC=1;NS=8436;AC_Hom=0;AC_Het=1;AC_Hemi=0;MAF=5.92698e-05;HWE=1;NFAM=1	.
11	114486326	114486416	11	114490224	114490315	104076	6940.19	+	-	BND	PASS	104076_1	N	N[11:114490268[	104076_2	N	]11:114486366]N	SVTYPE=BND;POS=114486366;STRANDS=+-:287;IMPRECISE;CIPOS=-40,50;CIEND=-43,48;CIPOS95=-1,1;CIEND95=-2,2;MATEID=104076_2;EVENT=104076;SU=287;PE=275;SR=12;ALG=PROD;AF=0.001307;NSAMP=20;MSQ=347.01;AN=16834;AC=22;NS=8438;AC_Hom=4;AC_Het=18;AC_Hemi=0;MAF=0.00130363;HWE=7.66078e-05;NFAM=20	SVTYPE=BND;POS=114490268;STRANDS=+-:287;IMPRECISE;CIPOS=-43,48;CIEND=-40,50;CIPOS95=-2,2;CIEND95=-1,1;MATEID=104076_1;EVENT=104076;SECONDARY;SU=287;PE=275;SR=12;ALG=PROD;AF=0.001307;NSAMP=20;MSQ=347.01;AN=16834;AC=22;NS=8438;AC_Hom=4;AC_Het=18;AC_Hemi=0;MAF=0.00130363;HWE=7.66078e-05;NFAM=20
11	114486624	114486641	11	114486971	114486988	104073	6.86	+	-	BND	LOW	104073_1	N	N[11:114486981[	104073_2	N	]11:114486633]N	SVTYPE=BND;POS=114486633;STRANDS=+-:4;CIPOS=-9,8;CIEND=-9,8;CIPOS95=0,0;CIEND95=0,0;MATEID=104073_2;EVENT=104073;SU=4;PE=0;SR=4;ALG=PROD;AF=5.946e-05;NSAMP=1;MSQ=6.83;AN=16818;AC=1;NS=8430;AC_Hom=0;AC_Het=1;AC_Hemi=0;MAF=5.9312e-05;HWE=1;NFAM=1	SVTYPE=BND;POS=114486981;STRANDS=+-:4;CIPOS=-9,8;CIEND=-9,8;CIPOS95=0,0;CIEND95=0,0;MATEID=104073_1;EVENT=104073;SECONDARY;SU=4;PE=0;SR=4;ALG=PROD;AF=5.946e-05;NSAMP=1;MSQ=6.83;AN=16818;AC=1;NS=8430;AC_Hom=0;AC_Het=1;AC_Hemi=0;MAF=5.9312e-05;HWE=1;NFAM=1
11	114487657	114487657	11	114487706	114487706	104078	58528.9	+	-	BND	LOW	104078_1	N	N[11:114487707[	104078_2	N	]11:114487657]N	SVTYPE=BND;POS=114487657;STRANDS=+-:1705;CIPOS=0,0;CIEND=0,0;CIPOS95=0,0;CIEND95=0,0;MATEID=104078_2;EVENT=104078;SU=1705;PE=7;SR=1698;ALG=PROD;AF=0.03297;NSAMP=510;MSQ=114.34;AN=16832;AC=555;NS=8437;AC_Hom=90;AC_Het=466;AC_Hemi=0;MAF=0.0329501;HWE=1.36279e-19;NFAM=509	SVTYPE=BND;POS=114487707;STRANDS=+-:1705;CIPOS=0,0;CIEND=0,0;CIPOS95=0,0;CIEND95=0,0;MATEID=104078_1;EVENT=104078;SECONDARY;SU=1705;PE=7;SR=1698;ALG=PROD;AF=0.03297;NSAMP=510;MSQ=114.34;AN=16832;AC=555;NS=8437;AC_Hom=90;AC_Het=466;AC_Hemi=0;MAF=0.0329501;HWE=1.36279e-19;NFAM=509
11	114488065	114488367	11	114490334	114490470	104080	209.65	+	-	DEL	PASS	104080	N	<DEL>	.	.	.	SVTYPE=DEL;POS=114488075;SVLEN=-2385;END=114490460;STRANDS=+-:12;IMPRECISE;CIPOS=-10,292;CIEND=-126,10;CIPOS95=-1,80;CIEND95=-53,2;SU=12;PE=12;SR=0;ALG=PROD;AF=5.94e-05;NSAMP=1;MSQ=209.65;AN=16834;AC=1;NS=8438;AC_Hom=0;AC_Het=1;AC_Hemi=0;MAF=5.92557e-05;HWE=1;NFAM=1	.
11	114488120	114488451	11	114488312	114488525	104079	199.48	+	-	BND	LOW	104079_1	N	N[11:114488516[	104079_2	N	]11:114488130]N	SVTYPE=BND;POS=114488130;STRANDS=+-:6;IMPRECISE;CIPOS=-10,321;CIEND=-203,10;CIPOS95=-2,84;CIEND95=-94,2;MATEID=104079_2;EVENT=104079;SU=6;PE=6;SR=0;ALG=PROD;AF=0.0001188;NSAMP=2;MSQ=98.86;AN=16830;AC=2;NS=8436;AC_Hom=0;AC_Het=2;AC_Hemi=0;MAF=0.00011854;HWE=1;NFAM=2	SVTYPE=BND;POS=114488516;STRANDS=+-:6;IMPRECISE;CIPOS=-203,10;CIEND=-10,321;CIPOS95=-94,2;CIEND95=-2,84;MATEID=104079_1;EVENT=104079;SECONDARY;SU=6;PE=6;SR=0;ALG=PROD;AF=0.0001188;NSAMP=2;MSQ=98.86;AN=16830;AC=2;NS=8436;AC_Hom=0;AC_Het=2;AC_Hemi=0;MAF=0.00011854;HWE=1;NFAM=2
11	114488792	114488983	11	114489688	114490003	258828	2337.1	-	+	BND	LOW	258828_1	N	]11:114489698]N	258828_2	N	N[11:114488974[	SVTYPE=BND;POS=114488974;STRANDS=-+:9;IMPRECISE;CIPOS=-181,10;CIEND=-10,305;CIPOS95=-86,2;CIEND95=-2,84;MATEID=258828_2;EVENT=258828;SU=9;PE=9;SR=0;ALG=PROD;AF=0.009923;NSAMP=167;MSQ=11.11;AN=16830;AC=167;NS=8436;AC_Hom=0;AC_Het=169;AC_Hemi=0;MAF=0.0100166;HWE=1;NFAM=166	SVTYPE=BND;POS=114489698;STRANDS=-+:9;IMPRECISE;CIPOS=-10,305;CIEND=-181,10;CIPOS95=-2,84;CIEND95=-86,2;MATEID=258828_1;EVENT=258828;SECONDARY;SU=9;PE=9;SR=0;ALG=PROD;AF=0.009923;NSAMP=167;MSQ=11.11;AN=16830;AC=167;NS=8436;AC_Hom=0;AC_Het=169;AC_Hemi=0;MAF=0.0100166;HWE=1;NFAM=166
11	114488912	114489110	11	114491615	114491767	258829	159.15	-	+	DUP	PASS	258829	N	<DUP>	.	.	.	SVTYPE=DUP;POS=114489100;SVLEN=2525;END=114491625;STRANDS=-+:20;IMPRECISE;CIPOS=-188,10;CIEND=-10,142;CIPOS95=-31,0;CIEND95=-2,25;SU=20;PE=20;SR=0;ALG=PROD;AF=5.94e-05;NSAMP=1;MSQ=158.46;AN=16834;AC=1;NS=8438;AC_Hom=0;AC_Het=1;AC_Hemi=0;MAF=5.92557e-05;HWE=1;NFAM=1	.
11	114489194	114489363	11	114489573	114489776	104081	128.81	+	-	DEL	PASS	104081	N	<DEL>	.	.	.	SVTYPE=DEL;POS=114489204;SVLEN=-562;END=114489766;STRANDS=+-:8;IMPRECISE;CIPOS=-10,159;CIEND=-193,10;CIPOS95=-2,57;CIEND95=-93,2;SU=8;PE=8;SR=0;ALG=PROD;AF=5.942e-05;NSAMP=1;MSQ=128.81;AN=16830;AC=1;NS=8436;AC_Hom=0;AC_Het=1;AC_Hemi=0;MAF=5.92698e-05;HWE=1;NFAM=1	.
11	114491975	114492282	11	114494249	114494398	104082	185.79	+	-	BND	LOW	104082_1	N	N[11:114494389[	104082_2	N	]11:114491985]N	SVTYPE=BND;POS=114491985;STRANDS=+-:8;IMPRECISE;CIPOS=-10,297;CIEND=-139,10;CIPOS95=-2,70;CIEND95=-59,2;MATEID=104082_2;EVENT=104082;SU=8;PE=8;SR=0;ALG=PROD;AF=5.94e-05;NSAMP=1;MSQ=185.79;AN=16834;AC=1;NS=8438;AC_Hom=0;AC_Het=1;AC_Hemi=0;MAF=5.92557e-05;HWE=1;NFAM=1	SVTYPE=BND;POS=114494389;STRANDS=+-:8;IMPRECISE;CIPOS=-139,10;CIEND=-10,297;CIPOS95=-59,2;CIEND95=-2,70;MATEID=104082_1;EVENT=104082;SECONDARY;SU=8;PE=8;SR=0;ALG=PROD;AF=5.94e-05;NSAMP=1;MSQ=185.79;AN=16834;AC=1;NS=8438;AC_Hom=0;AC_Het=1;AC_Hemi=0;MAF=5.92557e-05;HWE=1;NFAM=1
11	114494107	114494125	11	114495807	114495827	104083	812.31	+	-	DEL	PASS	104083	N	<DEL>	.	.	.	SVTYPE=DEL;POS=114494115;SVLEN=-1702;END=114495817;STRANDS=+-:34;CIPOS=-8,10;CIEND=-10,10;CIPOS95=0,0;CIEND95=0,0;SU=34;PE=22;SR=12;ALG=PROD;AF=5.94e-05;NSAMP=1;MSQ=812.31;AN=16834;AC=1;NS=8438;AC_Hom=0;AC_Het=1;AC_Hemi=0;MAF=5.92557e-05;HWE=1;NFAM=1	.
11	114496885	114497272	11	114508999	114509354	296305	9.19	-	-	BND	LOW	296305_1	N	[11:114509345[N	296305_2	N	[11:114497263[N	SVTYPE=BND;POS=114497263;STRANDS=--:5;IMPRECISE;CIPOS=-377,10;CIEND=-345,10;CIPOS95=-146,1;CIEND95=-161,1;MATEID=296305_2;EVENT=296305;SU=5;PE=5;SR=0;ALG=PROD;AF=5.94e-05;NSAMP=1;MSQ=9.19;AN=16834;AC=1;NS=8438;AC_Hom=0;AC_Het=1;AC_Hemi=0;MAF=5.92557e-05;HWE=1;NFAM=1	SVTYPE=BND;POS=114509345;STRANDS=--:5;IMPRECISE;CIPOS=-345,10;CIEND=-377,10;CIPOS95=-161,1;CIEND95=-146,1;MATEID=296305_1;EVENT=296305;SECONDARY;SU=5;PE=5;SR=0;ALG=PROD;AF=5.94e-05;NSAMP=1;MSQ=9.19;AN=16834;AC=1;NS=8438;AC_Hom=0;AC_Het=1;AC_Hemi=0;MAF=5.92557e-05;HWE=1;NFAM=1
11	114499284	114499721	11	114509428	114509966	104085	424.16	+	-	DEL	PASS	104085	N	<DEL>	.	.	.	SVTYPE=DEL;POS=114499294;SVLEN=-10664;END=114509958;STRANDS=+-:5;IMPRECISE;CIPOS=-10,427;CIEND=-530,8;CIPOS95=-2,123;CIEND95=-175,0;SU=5;PE=5;SR=0;ALG=PROD;AF=0.0004158;NSAMP=7;MSQ=60.25;AN=16834;AC=7;NS=8438;AC_Hom=0;AC_Het=7;AC_Hemi=0;MAF=0.00041479;HWE=1;NFAM=7	.
11	114509211	114509271	11	114546448	114546504	258830	430.72	-	+	DUP	PASS	258830	N	<DUP>	.	.	.	SVTYPE=DUP;POS=114509241;SVLEN=37233;END=114546474;STRANDS=-+:32;CIPOS=-30,30;CIEND=-26,30;CIPOS95=0,0;CIEND95=0,0;SU=32;PE=24;SR=8;ALG=PROD;AF=0.0001782;NSAMP=2;MSQ=215.06;AN=16834;AC=3;NS=8438;AC_Hom=2;AC_Het=1;AC_Hemi=0;MAF=0.000177767;HWE=0.000177778;NFAM=2	.
11	114534259	114534276	11	114534354	114534371	104086	14554.9	+	-	BND	LOW	104086_1	N	N[11:114534364[	104086_2	N	]11:114534268]N	SVTYPE=BND;POS=114534268;STRANDS=+-:31;CIPOS=-9,8;CIEND=-9,8;CIPOS95=0,0;CIEND95=0,0;MATEID=104086_2;EVENT=104086;SU=31;PE=1;SR=30;ALG=PROD;AF=0.01188;NSAMP=199;MSQ=73.05;AN=16834;AC=200;NS=8438;AC_Hom=2;AC_Het=198;AC_Hemi=0;MAF=0.0118511;HWE=1;NFAM=195	SVTYPE=BND;POS=114534364;STRANDS=+-:31;CIPOS=-9,8;CIEND=-9,8;CIPOS95=0,0;CIEND95=0,0;MATEID=104086_1;EVENT=104086;SECONDARY;SU=31;PE=1;SR=30;ALG=PROD;AF=0.01188;NSAMP=199;MSQ=73.05;AN=16834;AC=200;NS=8438;AC_Hom=2;AC_Het=198;AC_Hemi=0;MAF=0.0118511;HWE=1;NFAM=195
11	114538317	114538682	11	114539169	114539685	258831	114.61	-	+	BND	LOW	258831_1	N	]11:114539179]N	258831_2	N	N[11:114538673[	SVTYPE=BND;POS=114538673;STRANDS=-+:4;IMPRECISE;CIPOS=-355,10;CIEND=-10,506;CIPOS95=-162,1;CIEND95=-1,155;MATEID=258831_2;EVENT=258831;SU=4;PE=4;SR=0;ALG=PROD;AF=0.0005346;NSAMP=9;MSQ=7.47;AN=16834;AC=9;NS=8438;AC_Hom=0;AC_Het=9;AC_Hemi=0;MAF=0.000533302;HWE=1;NFAM=9	SVTYPE=BND;POS=114539179;STRANDS=-+:4;IMPRECISE;CIPOS=-10,506;CIEND=-355,10;CIPOS95=-1,155;CIEND95=-162,1;MATEID=258831_1;EVENT=258831;SECONDARY;SU=4;PE=4;SR=0;ALG=PROD;AF=0.0005346;NSAMP=9;MSQ=7.47;AN=16834;AC=9;NS=8438;AC_Hom=0;AC_Het=9;AC_Hemi=0;MAF=0.000533302;HWE=1;NFAM=9
11	114538680	114538945	11	114538990	114539160	104087	497.23	+	-	DEL	PASS	104087	N	<DEL>	.	.	.	SVTYPE=DEL;POS=114538701;SVLEN=-424;END=114539125;STRANDS=+-:32;IMPRECISE;CIPOS=-21,244;CIEND=-135,35;CIPOS95=-21,31;CIEND95=-21,21;SU=32;PE=32;SR=0;ALG=PROD;AF=0.000297;NSAMP=5;MSQ=99.44;AN=16834;AC=5;NS=8438;AC_Hom=0;AC_Het=5;AC_Hemi=0;MAF=0.000296279;HWE=1;NFAM=5	.
11	114623905	114623921	11	114624636	114624651	104088	1528.56	+	-	DEL	PASS	104088	N	<DEL>	.	.	.	SVTYPE=DEL;POS=114623911;SVLEN=-734;END=114624645;STRANDS=+-:70;CIPOS=-6,10;CIEND=-9,6;CIPOS95=0,0;CIEND95=0,0;SU=70;PE=40;SR=30;ALG=PROD;AF=0.0002376;NSAMP=4;MSQ=382.14;AN=16834;AC=4;NS=8438;AC_Hom=0;AC_Het=4;AC_Hemi=0;MAF=0.000237023;HWE=1;NFAM=4	.
11	114672391	114672398	11	114672637	114672644	104089	3527.95	+	-	BND	LOW	104089_1	N	N[11:114672642[	104089_2	N	]11:114672395]N	SVTYPE=BND;POS=114672395;STRANDS=+-:9;CIPOS=-4,3;CIEND=-4,3;CIPOS95=0,0;CIEND95=0,0;MATEID=104089_2;EVENT=104089;SU=9;PE=0;SR=9;ALG=PROD;AF=0.01046;NSAMP=176;MSQ=18.2;AN=16834;AC=176;NS=8438;AC_Hom=0;AC_Het=176;AC_Hemi=0;MAF=0.010429;HWE=1;NFAM=175	SVTYPE=BND;POS=114672642;STRANDS=+-:9;CIPOS=-4,3;CIEND=-4,3;CIPOS95=0,0;CIEND95=0,0;MATEID=104089_1;EVENT=104089;SECONDARY;SU=9;PE=0;SR=9;ALG=PROD;AF=0.01046;NSAMP=176;MSQ=18.2;AN=16834;AC=176;NS=8438;AC_Hom=0;AC_Het=176;AC_Hemi=0;MAF=0.010429;HWE=1;NFAM=175
11	114745797	114745815	11	114746252	114746272	104090	326.63	+	-	DEL	PASS	104090	N	<DEL>	.	.	.	SVTYPE=DEL;POS=114745805;SVLEN=-457;END=114746262;STRANDS=+-:12;IMPRECISE;CIPOS=-8,10;CIEND=-10,10;CIPOS95=-1,1;CIEND95=-1,0;SU=12;PE=9;SR=3;ALG=PROD;AF=5.94e-05;NSAMP=1;MSQ=326.63;AN=16834;AC=1;NS=8438;AC_Hom=0;AC_Het=1;AC_Hemi=0;MAF=5.92557e-05;HWE=1;NFAM=1	.
11	114748886	114748904	11	114770492	114770499	104092	356.49	+	-	DEL	PASS	104092	N	<DEL>	.	.	.	SVTYPE=DEL;POS=114748894;SVLEN=-21603;END=114770497;STRANDS=+-:18;CIPOS=-8,10;CIEND=-5,2;CIPOS95=0,0;CIEND95=0,0;SU=18;PE=11;SR=7;ALG=PROD;AF=5.94e-05;NSAMP=1;MSQ=356.49;AN=16834;AC=1;NS=8438;AC_Hom=0;AC_Het=1;AC_Hemi=0;MAF=5.92557e-05;HWE=1;NFAM=1	.
11	114797425	114797479	11	114799141	114799188	104093	719.26	+	-	DEL	PASS	104093	N	<DEL>	.	.	.	SVTYPE=DEL;POS=114797450;SVLEN=-1716;END=114799166;STRANDS=+-:29;CIPOS=-25,29;CIEND=-25,22;CIPOS95=0,0;CIEND95=0,0;SU=29;PE=18;SR=11;ALG=PROD;AF=0.0001188;NSAMP=2;MSQ=359.62;AN=16834;AC=2;NS=8438;AC_Hom=0;AC_Het=2;AC_Hemi=0;MAF=0.000118511;HWE=1;NFAM=2	.
11	114822423	114822482	11	114825615	114825668	104094	1279.65	+	-	DEL	PASS	104094	N	<DEL>	.	.	.	SVTYPE=DEL;POS=114822452;SVLEN=-3192;END=114825644;STRANDS=+-:54;CIPOS=-29,30;CIEND=-29,24;CIPOS95=0,0;CIEND95=0,0;SU=54;PE=31;SR=23;ALG=PROD;AF=0.0001782;NSAMP=3;MSQ=426.55;AN=16834;AC=3;NS=8438;AC_Hom=0;AC_Het=3;AC_Hemi=0;MAF=0.000177767;HWE=1;NFAM=2	.
11	114831797	114831947	11	114831832	114831956	104095	8152.48	+	-	BND	PASS	104095_1	N	N[11:114831928[	104095_2	N	]11:114831827]N	SVTYPE=BND;POS=114831827;STRANDS=+-:21;IMPRECISE;CIPOS=-30,120;CIEND=-95,29;CIPOS95=-27,27;CIEND95=-29,29;MATEID=104095_2;EVENT=104095;SU=21;PE=21;SR=0;ALG=PROD;AF=0.00101;NSAMP=12;MSQ=674.55;AN=16834;AC=17;NS=8438;AC_Hom=10;AC_Het=7;AC_Hemi=0;MAF=0.00100735;HWE=1.34323e-14;NFAM=12	SVTYPE=BND;POS=114831928;STRANDS=+-:21;IMPRECISE;CIPOS=-95,29;CIEND=-30,120;CIPOS95=-29,29;CIEND95=-27,27;MATEID=104095_1;EVENT=104095;SECONDARY;SU=21;PE=21;SR=0;ALG=PROD;AF=0.00101;NSAMP=12;MSQ=674.55;AN=16834;AC=17;NS=8438;AC_Hom=10;AC_Het=7;AC_Hemi=0;MAF=0.00100735;HWE=1.34323e-14;NFAM=12
11	114839218	114839265	11	114839752	114839797	104097	1372.96	+	-	DEL	PASS	104097	N	<DEL>	.	.	.	SVTYPE=DEL;POS=114839242;SVLEN=-534;END=114839776;STRANDS=+-:53;CIPOS=-24,23;CIEND=-24,21;CIPOS95=0,0;CIEND95=0,0;SU=53;PE=29;SR=24;ALG=PROD;AF=0.0001188;NSAMP=2;MSQ=686.48;AN=16834;AC=2;NS=8438;AC_Hom=0;AC_Het=2;AC_Hemi=0;MAF=0.000118511;HWE=1;NFAM=2	.
11	114839278	114839333	11	114839341	114839397	104096	3664.52	+	-	BND	LOW	104096_1	N	N[11:114839370[	104096_2	N	]11:114839303]N	SVTYPE=BND;POS=114839303;STRANDS=+-:8;IMPRECISE;CIPOS=-25,30;CIEND=-28,28;CIPOS95=-2,2;CIEND95=-2,2;MATEID=104096_2;EVENT=104096;SU=8;PE=0;SR=8;ALG=PROD;AF=0.01105;NSAMP=186;MSQ=17.86;AN=16834;AC=186;NS=8438;AC_Hom=0;AC_Het=187;AC_Hemi=0;MAF=0.0110808;HWE=0.628313;NFAM=181	SVTYPE=BND;POS=114839370;STRANDS=+-:8;IMPRECISE;CIPOS=-28,28;CIEND=-25,30;CIPOS95=-2,2;CIEND95=-2,2;MATEID=104096_1;EVENT=104096;SECONDARY;SU=8;PE=0;SR=8;ALG=PROD;AF=0.01105;NSAMP=186;MSQ=17.86;AN=16834;AC=186;NS=8438;AC_Hom=0;AC_Het=187;AC_Hemi=0;MAF=0.0110808;HWE=0.628313;NFAM=181
11	114853117	114853134	11	114853197	114853214	104098	152.88	+	-	DEL	PASS	104098	N	<DEL>	.	.	.	SVTYPE=DEL;POS=114853126;SVLEN=-80;END=114853206;STRANDS=+-:4;CIPOS=-9,8;CIEND=-9,8;CIPOS95=0,0;CIEND95=0,0;SU=4;PE=0;SR=4;ALG=PROD;AF=5.94e-05;NSAMP=1;MSQ=152.86;AN=16834;AC=1;NS=8438;AC_Hom=0;AC_Het=1;AC_Hemi=0;MAF=5.92557e-05;HWE=1;NFAM=1	.
11	114988256	114988807	18	23895007	23895367	15812	232.17	+	+	BND	LOW	15812_1	N	N]18:23895037]	15812_2	N	N]11:114988286]	SVTYPE=BND;POS=114988286;STRANDS=++:9;IMPRECISE;CIPOS=-30,521;CIEND=-30,330;CIPOS95=-30,133;CIEND95=-30,74;MATEID=15812_2;EVENT=15812;SU=9;PE=9;SR=0;ALG=PROD;AF=0.001247;NSAMP=21;MSQ=10.05;AN=16834;AC=21;NS=8438;AC_Hom=0;AC_Het=21;AC_Hemi=0;MAF=0.00124437;HWE=1;NFAM=21	SVTYPE=BND;POS=23895037;STRANDS=++:9;IMPRECISE;CIPOS=-30,330;CIEND=-30,521;CIPOS95=-30,74;CIEND95=-30,133;MATEID=15812_1;EVENT=15812;SECONDARY;SU=9;PE=9;SR=0;ALG=PROD;AF=0.001247;NSAMP=21;MSQ=10.05;AN=16834;AC=21;NS=8438;AC_Hom=0;AC_Het=21;AC_Hemi=0;MAF=0.00124437;HWE=1;NFAM=21
11	115017772	115017789	11	115018190	115018207	104099	290.89	+	-	BND	LOW	104099_1	N	N[11:115018200[	104099_2	N	]11:115017781]N	SVTYPE=BND;POS=115017781;STRANDS=+-:4;CIPOS=-9,8;CIEND=-9,8;CIPOS95=0,0;CIEND95=0,0;MATEID=104099_2;EVENT=104099;SU=4;PE=0;SR=4;ALG=PROD;AF=0.0007722;NSAMP=13;MSQ=19.97;RETAINED;AN=16834;AC=13;NS=8438;AC_Hom=0;AC_Het=13;AC_Hemi=0;MAF=0.000770325;HWE=1;NFAM=13	SVTYPE=BND;POS=115018200;STRANDS=+-:4;CIPOS=-9,8;CIEND=-9,8;CIPOS95=0,0;CIEND95=0,0;MATEID=104099_1;EVENT=104099;SECONDARY;SU=4;PE=0;SR=4;ALG=PROD;AF=0.0007722;NSAMP=13;MSQ=19.97;RETAINED;AN=16834;AC=13;NS=8438;AC_Hom=0;AC_Het=13;AC_Hemi=0;MAF=0.000770325;HWE=1;NFAM=13
11	115018033	115018046	11	115018104	115018110	104103	61.74	+	-	BND	LOW	104103_1	N	N[11:115018109[	104103_2	N	]11:115018041]N	SVTYPE=BND;POS=115018041;STRANDS=+-:4;IMPRECISE;CIPOS=-8,5;CIEND=-4,2;CIPOS95=-1,0;CIEND95=-1,0;MATEID=104103_2;EVENT=104103;SU=4;PE=0;SR=4;ALG=PROD;AF=0.0001188;NSAMP=2;MSQ=24.16;AN=16832;AC=2;NS=8437;AC_Hom=0;AC_Het=2;AC_Hemi=0;MAF=0.000118526;HWE=1;NFAM=2	SVTYPE=BND;POS=115018109;STRANDS=+-:4;IMPRECISE;CIPOS=-4,2;CIEND=-8,5;CIPOS95=-1,0;CIEND95=-1,0;MATEID=104103_1;EVENT=104103;SECONDARY;SU=4;PE=0;SR=4;ALG=PROD;AF=0.0001188;NSAMP=2;MSQ=24.16;AN=16832;AC=2;NS=8437;AC_Hom=0;AC_Het=2;AC_Hemi=0;MAF=0.000118526;HWE=1;NFAM=2
11	115018248	115018305	11	115018529	115018638	104107	769.54	+	-	BND	LOW	104107_1	N	N[11:115018559[	104107_2	N	]11:115018277]N	SVTYPE=BND;POS=115018277;STRANDS=+-:8;IMPRECISE;CIPOS=-29,28;CIEND=-29,80;CIPOS95=0,0;CIEND95=-29,52;MATEID=104107_2;EVENT=104107;SU=8;PE=0;SR=8;ALG=SUM;AF=0.002377;NSAMP=40;MSQ=16.54;RETAINED;AN=16828;AC=40;NS=8435;AC_Hom=0;AC_Het=40;AC_Hemi=0;MAF=0.00237107;HWE=1;NFAM=40	SVTYPE=BND;POS=115018559;STRANDS=+-:8;IMPRECISE;CIPOS=-29,80;CIEND=-29,28;CIPOS95=-29,52;CIEND95=0,0;MATEID=104107_1;EVENT=104107;SECONDARY;SU=8;PE=0;SR=8;ALG=SUM;AF=0.002377;NSAMP=40;MSQ=16.54;RETAINED;AN=16828;AC=40;NS=8435;AC_Hom=0;AC_Het=40;AC_Hemi=0;MAF=0.00237107;HWE=1;NFAM=40
11	115018629	115018646	11	115018903	115018917	104108	278.99	+	-	BND	LOW	104108_1	N	N[11:115018911[	104108_2	N	]11:115018638]N	SVTYPE=BND;POS=115018638;STRANDS=+-:4;IMPRECISE;CIPOS=-9,8;CIEND=-7,7;CIPOS95=0,0;CIEND95=-2,3;MATEID=104108_2;EVENT=104108;SU=4;PE=0;SR=4;ALG=PROD;AF=0.00107;NSAMP=18;MSQ=13.07;AN=16826;AC=18;NS=8434;AC_Hom=0;AC_Het=18;AC_Hemi=0;MAF=0.00106711;HWE=1;NFAM=18	SVTYPE=BND;POS=115018911;STRANDS=+-:4;IMPRECISE;CIPOS=-7,7;CIEND=-9,8;CIPOS95=-2,3;CIEND95=0,0;MATEID=104108_1;EVENT=104108;SECONDARY;SU=4;PE=0;SR=4;ALG=PROD;AF=0.00107;NSAMP=18;MSQ=13.07;AN=16826;AC=18;NS=8434;AC_Hom=0;AC_Het=18;AC_Hemi=0;MAF=0.00106711;HWE=1;NFAM=18
11	115018799	115018816	11	115019090	115019107	104109	109.49	+	-	BND	LOW	104109_1	N	N[11:115019100[	104109_2	N	]11:115018808]N	SVTYPE=BND;POS=115018808;STRANDS=+-:4;CIPOS=-9,8;CIEND=-9,8;CIPOS95=0,0;CIEND95=0,0;MATEID=104109_2;EVENT=104109;SU=4;PE=0;SR=4;ALG=PROD;AF=0.0002971;NSAMP=5;MSQ=15.06;AN=16832;AC=5;NS=8437;AC_Hom=0;AC_Het=5;AC_Hemi=0;MAF=0.000296314;HWE=1;NFAM=5	SVTYPE=BND;POS=115019100;STRANDS=+-:4;CIPOS=-9,8;CIEND=-9,8;CIPOS95=0,0;CIEND95=0,0;MATEID=104109_1;EVENT=104109;SECONDARY;SU=4;PE=0;SR=4;ALG=PROD;AF=0.0002971;NSAMP=5;MSQ=15.06;AN=16832;AC=5;NS=8437;AC_Hom=0;AC_Het=5;AC_Hemi=0;MAF=0.000296314;HWE=1;NFAM=5
11	115019012	115019029	11	115019279	115019296	104110	309.74	+	-	BND	LOW	104110_1	N	N[11:115019289[	104110_2	N	]11:115019021]N	SVTYPE=BND;POS=115019021;STRANDS=+-:4;CIPOS=-9,8;CIEND=-9,8;CIPOS95=0,0;CIEND95=0,0;MATEID=104110_2;EVENT=104110;SU=4;PE=0;SR=4;ALG=PROD;AF=0.001129;NSAMP=19;MSQ=13.88;AN=16832;AC=19;NS=8437;AC_Hom=0;AC_Het=19;AC_Hemi=0;MAF=0.00112599;HWE=1;NFAM=19	SVTYPE=BND;POS=115019289;STRANDS=+-:4;CIPOS=-9,8;CIEND=-9,8;CIPOS95=0,0;CIEND95=0,0;MATEID=104110_1;EVENT=104110;SECONDARY;SU=4;PE=0;SR=4;ALG=PROD;AF=0.001129;NSAMP=19;MSQ=13.88;AN=16832;AC=19;NS=8437;AC_Hom=0;AC_Het=19;AC_Hemi=0;MAF=0.00112599;HWE=1;NFAM=19
11	115129924	115129944	11	115130214	115130234	104111	73.0	+	-	BND	LOW	104111_1	N	N[11:115130225[	104111_2	N	]11:115129934]N	SVTYPE=BND;POS=115129934;STRANDS=+-:8;CIPOS=-10,10;CIEND=-10,10;CIPOS95=0,0;CIEND95=0,0;MATEID=104111_2;EVENT=104111;SU=8;PE=0;SR=8;ALG=PROD;AF=0.0001188;NSAMP=2;MSQ=35.13;AN=16834;AC=2;NS=8438;AC_Hom=0;AC_Het=2;AC_Hemi=0;MAF=0.000118511;HWE=1;NFAM=2	SVTYPE=BND;POS=115130225;STRANDS=+-:8;CIPOS=-10,10;CIEND=-10,10;CIPOS95=0,0;CIEND95=0,0;MATEID=104111_1;EVENT=104111;SECONDARY;SU=8;PE=0;SR=8;ALG=PROD;AF=0.0001188;NSAMP=2;MSQ=35.13;AN=16834;AC=2;NS=8438;AC_Hom=0;AC_Het=2;AC_Hemi=0;MAF=0.000118511;HWE=1;NFAM=2
11	115195541	115195547	11	115199435	115199453	104112	506.54	+	-	DEL	PASS	104112	N	<DEL>	.	.	.	SVTYPE=DEL;POS=115195545;SVLEN=-3898;END=115199443;STRANDS=+-:22;CIPOS=-4,2;CIEND=-8,10;CIPOS95=0,0;CIEND95=0,0;SU=22;PE=13;SR=9;ALG=PROD;AF=5.94e-05;NSAMP=1;MSQ=506.54;AN=16834;AC=1;NS=8438;AC_Hom=0;AC_Het=1;AC_Hemi=0;MAF=5.92557e-05;HWE=1;NFAM=1	.
11	115199349	115199432	14	88058607	88058667	15114	60049.5	-	-	BND	LOW	15114_1	N	[14:88058658[N	15114_2	N	[11:115199399[N	SVTYPE=BND;POS=115199399;STRANDS=--:79;IMPRECISE;CIPOS=-49,34;CIEND=-50,10;CIPOS95=-7,7;CIEND95=-4,4;MATEID=15114_2;EVENT=15114;SU=79;PE=78;SR=1;ALG=PROD;AF=0.08317;NSAMP=1400;MSQ=42.19;AN=16834;AC=1400;NS=8438;AC_Hom=0;AC_Het=1408;AC_Hemi=0;MAF=0.0834321;HWE=3.09357e-28;NFAM=1228	SVTYPE=BND;POS=88058658;STRANDS=--:79;IMPRECISE;CIPOS=-50,10;CIEND=-49,34;CIPOS95=-4,4;CIEND95=-7,7;MATEID=15114_1;EVENT=15114;SECONDARY;SU=79;PE=78;SR=1;ALG=PROD;AF=0.08317;NSAMP=1400;MSQ=42.19;AN=16834;AC=1400;NS=8438;AC_Hom=0;AC_Het=1408;AC_Hemi=0;MAF=0.0834321;HWE=3.09357e-28;NFAM=1228
11	115199389	115199409	11	115199496	115199516	104114	160.51	+	-	DEL	PASS	104114	N	<DEL>	.	.	.	SVTYPE=DEL;POS=115199399;SVLEN=-107;END=115199506;STRANDS=+-:5;CIPOS=-10,10;CIEND=-10,10;CIPOS95=0,0;CIEND95=0,0;SU=5;PE=0;SR=5;ALG=PROD;AF=5.94e-05;NSAMP=1;MSQ=158.87;RETAINED;AN=16834;AC=1;NS=8438;AC_Hom=0;AC_Het=1;AC_Hemi=0;MAF=5.92557e-05;HWE=1;NFAM=1	.
11	115199432	115199491	14	88058790	88058823	15117	11706.5	+	+	BND	LOW	15117_1	N	N]14:88058795]	15117_2	N	N]11:115199462]	SVTYPE=BND;POS=115199462;STRANDS=++:9;IMPRECISE;CIPOS=-30,29;CIEND=-5,28;CIPOS95=-3,3;CIEND95=-5,8;MATEID=15117_2;EVENT=15117;SU=9;PE=8;SR=1;ALG=PROD;AF=0.02893;NSAMP=487;MSQ=22.95;AN=16834;AC=487;NS=8438;AC_Hom=0;AC_Het=488;AC_Hemi=0;MAF=0.0289168;HWE=0.0013861;NFAM=461	SVTYPE=BND;POS=88058795;STRANDS=++:9;IMPRECISE;CIPOS=-5,28;CIEND=-30,29;CIPOS95=-5,8;CIEND95=-3,3;MATEID=15117_1;EVENT=15117;SECONDARY;SU=9;PE=8;SR=1;ALG=PROD;AF=0.02893;NSAMP=487;MSQ=22.95;AN=16834;AC=487;NS=8438;AC_Hom=0;AC_Het=488;AC_Hemi=0;MAF=0.0289168;HWE=0.0013861;NFAM=461
11	115208977	115208990	11	115219794	115219807	258832	144.12	-	+	DUP	PASS	258832	N	<DUP>	.	.	.	SVTYPE=DUP;POS=115208987;SVLEN=10813;END=115219800;STRANDS=-+:15;IMPRECISE;CIPOS=-10,3;CIEND=-6,7;CIPOS95=-1,0;CIEND95=0,0;SU=15;PE=11;SR=4;ALG=PROD;AF=5.94e-05;NSAMP=1;MSQ=143.66;AN=16834;AC=1;NS=8438;AC_Hom=0;AC_Het=1;AC_Hemi=0;MAF=5.92557e-05;HWE=1;NFAM=1	.
11	115221207	115221225	11	115224664	115224670	104115	470.66	+	-	DEL	PASS	104115	N	<DEL>	.	.	.	SVTYPE=DEL;POS=115221215;SVLEN=-3453;END=115224668;STRANDS=+-:20;CIPOS=-8,10;CIEND=-4,2;CIPOS95=0,0;CIEND95=0,0;SU=20;PE=10;SR=10;ALG=PROD;AF=5.94e-05;NSAMP=1;MSQ=470.66;AN=16834;AC=1;NS=8438;AC_Hom=0;AC_Het=1;AC_Hemi=0;MAF=5.92557e-05;HWE=1;NFAM=1	.
11	115243464	115243468	11	115245738	115245756	258833	256.69	-	+	DUP	PASS	258833	N	<DUP>	.	.	.	SVTYPE=DUP;POS=115243467;SVLEN=2279;END=115245746;STRANDS=-+:23;CIPOS=-3,1;CIEND=-8,10;CIPOS95=0,0;CIEND95=0,0;SU=23;PE=13;SR=10;ALG=PROD;AF=5.94e-05;NSAMP=1;MSQ=256.19;AN=16834;AC=1;NS=8438;AC_Hom=0;AC_Het=1;AC_Hemi=0;MAF=5.92557e-05;HWE=1;NFAM=1	.
11	115260745	115260762	11	115260952	115260969	258834	76.04	-	+	BND	LOW	258834_1	N	]11:115260961]N	258834_2	N	N[11:115260755[	SVTYPE=BND;POS=115260755;STRANDS=-+:4;CIPOS=-9,8;CIEND=-9,8;CIPOS95=0,0;CIEND95=0,0;MATEID=258834_2;EVENT=258834;SU=4;PE=0;SR=4;ALG=PROD;AF=0.0001188;NSAMP=2;MSQ=35.7;AN=16834;AC=2;NS=8438;AC_Hom=0;AC_Het=2;AC_Hemi=0;MAF=0.000118511;HWE=1;NFAM=2	SVTYPE=BND;POS=115260961;STRANDS=-+:4;CIPOS=-9,8;CIEND=-9,8;CIPOS95=0,0;CIEND95=0,0;MATEID=258834_1;EVENT=258834;SECONDARY;SU=4;PE=0;SR=4;ALG=PROD;AF=0.0001188;NSAMP=2;MSQ=35.7;AN=16834;AC=2;NS=8438;AC_Hom=0;AC_Het=2;AC_Hemi=0;MAF=0.000118511;HWE=1;NFAM=2
11	115262142	115262147	11	115319507	115319512	296306	1810.81	+	+	INV	PASS	296306	N	<INV>	.	.	.	SVTYPE=INV;POS=115262144;SVLEN=57365;END=115319509;STRANDS=++:46,--:28;CIPOS=-2,3;CIEND=-2,3;CIPOS95=0,0;CIEND95=0,0;SU=74;PE=56;SR=18;ALG=PROD;AF=5.94e-05;NSAMP=1;MSQ=1810.8;AN=16834;AC=1;NS=8438;AC_Hom=0;AC_Het=1;AC_Hemi=0;MAF=5.92557e-05;HWE=1;NFAM=1	.
11	115271376	115271433	18	61283682	61283739	15880	21531.1	-	+	BND	LOW	15880_1	N	]18:61283711]N	15880_2	N	N[11:115271406[	SVTYPE=BND;POS=115271406;STRANDS=-+:8;CIPOS=-29,28;CIEND=-29,28;CIPOS95=0,0;CIEND95=0,0;MATEID=15880_2;EVENT=15880;SU=8;PE=0;SR=8;ALG=PROD;AF=0.05429;NSAMP=783;MSQ=27.12;AN=16834;AC=914;NS=8438;AC_Hom=262;AC_Het=656;AC_Hemi=0;MAF=0.0543968;HWE=0;NFAM=686	SVTYPE=BND;POS=61283711;STRANDS=-+:8;CIPOS=-29,28;CIEND=-29,28;CIPOS95=0,0;CIEND95=0,0;MATEID=15880_1;EVENT=15880;SECONDARY;SU=8;PE=0;SR=8;ALG=PROD;AF=0.05429;NSAMP=783;MSQ=27.12;AN=16834;AC=914;NS=8438;AC_Hom=262;AC_Het=656;AC_Hemi=0;MAF=0.0543968;HWE=0;NFAM=686
11	115298630	115298680	11	115302406	115302465	104116	698.41	+	-	DEL	PASS	104116	N	<DEL>	.	.	.	SVTYPE=DEL;POS=115298656;SVLEN=-3780;END=115302436;STRANDS=+-:33;CIPOS=-26,24;CIEND=-30,29;CIPOS95=0,0;CIEND95=0,0;SU=33;PE=17;SR=16;ALG=PROD;AF=0.0001188;NSAMP=2;MSQ=349.21;AN=16834;AC=2;NS=8438;AC_Hom=0;AC_Het=2;AC_Hemi=0;MAF=0.000118511;HWE=1;NFAM=2	.
11	115306305	115306854	X	964613	965094	16467	7709.56	+	+	BND	LOW	16467_1	N	N]X:964623]	16467_2	N	N]11:115306315]	SVTYPE=BND;POS=115306315;STRANDS=++:4;IMPRECISE;CIPOS=-10,539;CIEND=-10,471;CIPOS95=0,178;CIEND95=0,162;MATEID=16467_2;EVENT=16467;SU=4;PE=4;SR=0;ALG=PROD;AF=0.0142;NSAMP=239;MSQ=31.32;AN=16834;AC=239;NS=8438;AC_Hom=0;AC_Het=240;AC_Hemi=0;MAF=0.0142214;HWE=0.419836;NFAM=239	SVTYPE=BND;POS=964623;STRANDS=++:4;IMPRECISE;CIPOS=-10,471;CIEND=-10,539;CIPOS95=0,162;CIEND95=0,178;MATEID=16467_1;EVENT=16467;SECONDARY;SU=4;PE=4;SR=0;ALG=PROD;AF=0.0142;NSAMP=239;MSQ=31.32;AN=16834;AC=239;NS=8438;AC_Hom=0;AC_Het=240;AC_Hemi=0;MAF=0.0142214;HWE=0.419836;NFAM=239
11	115431550	115431601	19	54287059	54287110	16129	482.18	-	+	BND	LOW	16129_1	N	]19:54287085]N	16129_2	N	N[11:115431577[	SVTYPE=BND;POS=115431577;STRANDS=-+:15;CIPOS=-26,25;CIEND=-26,25;CIPOS95=0,0;CIEND95=0,0;MATEID=16129_2;EVENT=16129;SU=15;PE=0;SR=15;ALG=PROD;AF=0.001247;NSAMP=21;MSQ=21.98;AN=16834;AC=21;NS=8438;AC_Hom=0;AC_Het=21;AC_Hemi=0;MAF=0.00124437;HWE=1;NFAM=21	SVTYPE=BND;POS=54287085;STRANDS=-+:15;CIPOS=-26,25;CIEND=-26,25;CIPOS95=0,0;CIEND95=0,0;MATEID=16129_1;EVENT=16129;SECONDARY;SU=15;PE=0;SR=15;ALG=PROD;AF=0.001247;NSAMP=21;MSQ=21.98;AN=16834;AC=21;NS=8438;AC_Hom=0;AC_Het=21;AC_Hemi=0;MAF=0.00124437;HWE=1;NFAM=21
11	115471048	115471064	11	115471606	115471626	296307	143.39	-	-	BND	LOW	296307_1	N	[11:115471617[N	296307_2	N	[11:115471055[N	SVTYPE=BND;POS=115471055;STRANDS=--:14;CIPOS=-6,10;CIEND=-10,10;CIPOS95=0,0;CIEND95=0,0;MATEID=296307_2;EVENT=296307;SU=14;PE=8;SR=6;ALG=PROD;AF=5.94e-05;NSAMP=1;MSQ=143.39;AN=16834;AC=1;NS=8438;AC_Hom=0;AC_Het=1;AC_Hemi=0;MAF=5.92557e-05;HWE=1;NFAM=1	SVTYPE=BND;POS=115471617;STRANDS=--:14;CIPOS=-10,10;CIEND=-6,10;CIPOS95=0,0;CIEND95=0,0;MATEID=296307_1;EVENT=296307;SECONDARY;SU=14;PE=8;SR=6;ALG=PROD;AF=5.94e-05;NSAMP=1;MSQ=143.39;AN=16834;AC=1;NS=8438;AC_Hom=0;AC_Het=1;AC_Hemi=0;MAF=5.92557e-05;HWE=1;NFAM=1
11	115471272	115471279	11	115471600	115471618	296308	224.23	+	+	BND	LOW	296308_1	N	N]11:115471608]	296308_2	N	N]11:115471276]	SVTYPE=BND;POS=115471276;STRANDS=++:20;CIPOS=-4,3;CIEND=-8,10;CIPOS95=0,0;CIEND95=0,0;MATEID=296308_2;EVENT=296308;SU=20;PE=11;SR=9;ALG=PROD;AF=5.94e-05;NSAMP=1;MSQ=224.23;AN=16834;AC=1;NS=8438;AC_Hom=0;AC_Het=1;AC_Hemi=0;MAF=5.92557e-05;HWE=1;NFAM=1	SVTYPE=BND;POS=115471608;STRANDS=++:20;CIPOS=-8,10;CIEND=-4,3;CIPOS95=0,0;CIEND95=0,0;MATEID=296308_1;EVENT=296308;SECONDARY;SU=20;PE=11;SR=9;ALG=PROD;AF=5.94e-05;NSAMP=1;MSQ=224.23;AN=16834;AC=1;NS=8438;AC_Hom=0;AC_Het=1;AC_Hemi=0;MAF=5.92557e-05;HWE=1;NFAM=1
11	115483610	115483655	11	115483662	115483707	104117	647.59	+	-	BND	LOW	104117_1	N	N[11:115483686[	104117_2	N	]11:115483633]N	SVTYPE=BND;POS=115483633;STRANDS=+-:23;CIPOS=-23,22;CIEND=-23,22;CIPOS95=0,0;CIEND95=0,0;MATEID=104117_2;EVENT=104117;SU=23;PE=0;SR=23;ALG=PROD;AF=0.0001782;NSAMP=3;MSQ=215.83;AN=16834;AC=3;NS=8438;AC_Hom=0;AC_Het=3;AC_Hemi=0;MAF=0.000177767;HWE=1;NFAM=2	SVTYPE=BND;POS=115483686;STRANDS=+-:23;CIPOS=-23,22;CIEND=-23,22;CIPOS95=0,0;CIEND95=0,0;MATEID=104117_1;EVENT=104117;SECONDARY;SU=23;PE=0;SR=23;ALG=PROD;AF=0.0001782;NSAMP=3;MSQ=215.83;AN=16834;AC=3;NS=8438;AC_Hom=0;AC_Het=3;AC_Hemi=0;MAF=0.000177767;HWE=1;NFAM=2
11	115514293	115514312	11	115517794	115517814	104118	225.69	+	-	BND	LOW	104118_1	N	N[11:115517805[	104118_2	N	]11:115514302]N	SVTYPE=BND;POS=115514302;STRANDS=+-:11;CIPOS=-9,10;CIEND=-10,10;CIPOS95=0,0;CIEND95=0,0;MATEID=104118_2;EVENT=104118;SU=11;PE=6;SR=5;ALG=PROD;AF=0.0002376;NSAMP=4;MSQ=54.79;AN=16834;AC=4;NS=8438;AC_Hom=0;AC_Het=4;AC_Hemi=0;MAF=0.000237023;HWE=1;NFAM=4	SVTYPE=BND;POS=115517805;STRANDS=+-:11;CIPOS=-10,10;CIEND=-9,10;CIPOS95=0,0;CIEND95=0,0;MATEID=104118_1;EVENT=104118;SECONDARY;SU=11;PE=6;SR=5;ALG=PROD;AF=0.0002376;NSAMP=4;MSQ=54.79;AN=16834;AC=4;NS=8438;AC_Hom=0;AC_Het=4;AC_Hemi=0;MAF=0.000237023;HWE=1;NFAM=4
11	115521298	115521315	11	115525124	115525144	104119	410.54	+	-	DEL	PASS	104119	N	<DEL>	.	.	.	SVTYPE=DEL;POS=115521305;SVLEN=-3829;END=115525134;STRANDS=+-:17;CIPOS=-7,10;CIEND=-10,10;CIPOS95=0,0;CIEND95=0,0;SU=17;PE=13;SR=4;ALG=PROD;AF=5.94e-05;NSAMP=1;MSQ=410.54;AN=16834;AC=1;NS=8438;AC_Hom=0;AC_Het=1;AC_Hemi=0;MAF=5.92557e-05;HWE=1;NFAM=1	.
11	115539218	115539238	17	17885019	17885039	15599	14.92	-	+	BND	LOW	15599_1	N	]17:17885029]N	15599_2	N	N[11:115539229[	SVTYPE=BND;POS=115539229;STRANDS=-+:5;CIPOS=-10,10;CIEND=-10,10;CIPOS95=0,0;CIEND95=0,0;MATEID=15599_2;EVENT=15599;SU=5;PE=0;SR=5;ALG=PROD;AF=5.94e-05;NSAMP=1;MSQ=14.92;AN=16834;AC=1;NS=8438;AC_Hom=0;AC_Het=1;AC_Hemi=0;MAF=5.92557e-05;HWE=1;NFAM=1	SVTYPE=BND;POS=17885029;STRANDS=-+:5;CIPOS=-10,10;CIEND=-10,10;CIPOS95=0,0;CIEND95=0,0;MATEID=15599_1;EVENT=15599;SECONDARY;SU=5;PE=0;SR=5;ALG=PROD;AF=5.94e-05;NSAMP=1;MSQ=14.92;AN=16834;AC=1;NS=8438;AC_Hom=0;AC_Het=1;AC_Hemi=0;MAF=5.92557e-05;HWE=1;NFAM=1
11	115542515	115542532	17	74947967	74947984	15755	17.91	-	+	BND	LOW	15755_1	N	]17:74947976]N	15755_2	N	N[11:115542525[	SVTYPE=BND;POS=115542525;STRANDS=-+:4;CIPOS=-9,8;CIEND=-9,8;CIPOS95=0,0;CIEND95=0,0;MATEID=15755_2;EVENT=15755;SU=4;PE=0;SR=4;ALG=PROD;AF=5.94e-05;NSAMP=1;MSQ=17.91;AN=16834;AC=1;NS=8438;AC_Hom=0;AC_Het=1;AC_Hemi=0;MAF=5.92557e-05;HWE=1;NFAM=1	SVTYPE=BND;POS=74947976;STRANDS=-+:4;CIPOS=-9,8;CIEND=-9,8;CIPOS95=0,0;CIEND95=0,0;MATEID=15755_1;EVENT=15755;SECONDARY;SU=4;PE=0;SR=4;ALG=PROD;AF=5.94e-05;NSAMP=1;MSQ=17.91;AN=16834;AC=1;NS=8438;AC_Hom=0;AC_Het=1;AC_Hemi=0;MAF=5.92557e-05;HWE=1;NFAM=1
11	115550998	115551013	11	115551148	115551166	104120	296.96	+	-	DEL	PASS	104120	N	<DEL>	.	.	.	SVTYPE=DEL;POS=115551006;SVLEN=-150;END=115551156;STRANDS=+-:10;CIPOS=-8,7;CIEND=-8,10;CIPOS95=0,0;CIEND95=0,0;SU=10;PE=0;SR=10;ALG=PROD;AF=5.94e-05;NSAMP=1;MSQ=296.76;AN=16834;AC=1;NS=8438;AC_Hom=0;AC_Het=1;AC_Hemi=0;MAF=5.92557e-05;HWE=1;NFAM=1	.
11	115603291	115603306	11	115613424	115613436	296309	344.15	+	+	BND	PASS	296309_1	N	N]11:115613426]	296309_2	N	N]11:115603296]	SVTYPE=BND;POS=115603296;STRANDS=++:24;IMPRECISE;CIPOS=-5,10;CIEND=-2,10;CIPOS95=-1,3;CIEND95=-10,2;MATEID=296309_2;EVENT=296309;SU=24;PE=23;SR=1;ALG=PROD;AF=5.94e-05;NSAMP=1;MSQ=344.15;AN=16834;AC=1;NS=8438;AC_Hom=0;AC_Het=1;AC_Hemi=0;MAF=5.92557e-05;HWE=1;NFAM=1	SVTYPE=BND;POS=115613426;STRANDS=++:24;IMPRECISE;CIPOS=-2,10;CIEND=-5,10;CIPOS95=-10,2;CIEND95=-1,3;MATEID=296309_1;EVENT=296309;SECONDARY;SU=24;PE=23;SR=1;ALG=PROD;AF=5.94e-05;NSAMP=1;MSQ=344.15;AN=16834;AC=1;NS=8438;AC_Hom=0;AC_Het=1;AC_Hemi=0;MAF=5.92557e-05;HWE=1;NFAM=1
11	115607868	115607881	11	115613193	115613205	296310	320.23	-	-	BND	PASS	296310_1	N	[11:115613204[N	296310_2	N	[11:115607879[N	SVTYPE=BND;POS=115607879;STRANDS=--:23;IMPRECISE;CIPOS=-10,3;CIEND=-10,2;CIPOS95=-1,0;CIEND95=-1,0;MATEID=296310_2;EVENT=296310;SU=23;PE=20;SR=3;ALG=PROD;AF=5.94e-05;NSAMP=1;MSQ=320.23;AN=16834;AC=1;NS=8438;AC_Hom=0;AC_Het=1;AC_Hemi=0;MAF=5.92557e-05;HWE=1;NFAM=1	SVTYPE=BND;POS=115613204;STRANDS=--:23;IMPRECISE;CIPOS=-10,2;CIEND=-10,3;CIPOS95=-1,0;CIEND95=-1,0;MATEID=296310_1;EVENT=296310;SECONDARY;SU=23;PE=20;SR=3;ALG=PROD;AF=5.94e-05;NSAMP=1;MSQ=320.23;AN=16834;AC=1;NS=8438;AC_Hom=0;AC_Het=1;AC_Hemi=0;MAF=5.92557e-05;HWE=1;NFAM=1
11	115655215	115655667	11	115655405	115655770	104121	17.92	+	-	BND	LOW	104121_1	N	N[11:115655761[	104121_2	N	]11:115655225]N	SVTYPE=BND;POS=115655225;STRANDS=+-:4;IMPRECISE;CIPOS=-10,442;CIEND=-355,10;CIPOS95=-2,156;CIEND95=-154,2;MATEID=104121_2;EVENT=104121;SU=4;PE=4;SR=0;ALG=PROD;AF=5.94e-05;NSAMP=1;MSQ=17.91;AN=16834;AC=1;NS=8438;AC_Hom=0;AC_Het=1;AC_Hemi=0;MAF=5.92557e-05;HWE=1;NFAM=1	SVTYPE=BND;POS=115655761;STRANDS=+-:4;IMPRECISE;CIPOS=-355,10;CIEND=-10,442;CIPOS95=-154,2;CIEND95=-2,156;MATEID=104121_1;EVENT=104121;SECONDARY;SU=4;PE=4;SR=0;ALG=PROD;AF=5.94e-05;NSAMP=1;MSQ=17.91;AN=16834;AC=1;NS=8438;AC_Hom=0;AC_Het=1;AC_Hemi=0;MAF=5.92557e-05;HWE=1;NFAM=1
11	115655959	115656006	11	115656029	115656076	104122	356.64	+	-	BND	LOW	104122_1	N	N[11:115656054[	104122_2	N	]11:115655983]N	SVTYPE=BND;POS=115655983;STRANDS=+-:13;CIPOS=-24,23;CIEND=-24,23;CIPOS95=0,0;CIEND95=0,0;MATEID=104122_2;EVENT=104122;SU=13;PE=0;SR=13;ALG=PROD;AF=0.0001188;NSAMP=2;MSQ=178.31;AN=16834;AC=2;NS=8438;AC_Hom=0;AC_Het=2;AC_Hemi=0;MAF=0.000118511;HWE=1;NFAM=2	SVTYPE=BND;POS=115656054;STRANDS=+-:13;CIPOS=-24,23;CIEND=-24,23;CIPOS95=0,0;CIEND95=0,0;MATEID=104122_1;EVENT=104122;SECONDARY;SU=13;PE=0;SR=13;ALG=PROD;AF=0.0001188;NSAMP=2;MSQ=178.31;AN=16834;AC=2;NS=8438;AC_Hom=0;AC_Het=2;AC_Hemi=0;MAF=0.000118511;HWE=1;NFAM=2
11	115659635	115659644	11	115660832	115660839	104123	6282.4	+	-	BND	PASS	104123_1	N	N[11:115660838[	104123_2	N	]11:115659640]N	SVTYPE=BND;POS=115659640;STRANDS=+-:264;CIPOS=-5,4;CIEND=-5,2;CIPOS95=0,0;CIEND95=0,0;MATEID=104123_2;EVENT=104123;SU=264;PE=148;SR=116;ALG=PROD;AF=0.0008911;NSAMP=15;MSQ=418.83;AN=16834;AC=15;NS=8438;AC_Hom=0;AC_Het=15;AC_Hemi=0;MAF=0.000888836;HWE=1;NFAM=15	SVTYPE=BND;POS=115660838;STRANDS=+-:264;CIPOS=-5,2;CIEND=-5,4;CIPOS95=0,0;CIEND95=0,0;MATEID=104123_1;EVENT=104123;SECONDARY;SU=264;PE=148;SR=116;ALG=PROD;AF=0.0008911;NSAMP=15;MSQ=418.83;AN=16834;AC=15;NS=8438;AC_Hom=0;AC_Het=15;AC_Hemi=0;MAF=0.000888836;HWE=1;NFAM=15
11	115665837	115665848	18	2158965	2158976	15769	1043.43	-	+	BND	LOW	15769_1	N	]18:2158971]N	15769_2	N	N[11:115665844[	SVTYPE=BND;POS=115665844;STRANDS=-+:60;CIPOS=-6,5;CIEND=-6,5;CIPOS95=0,0;CIEND95=0,0;MATEID=15769_2;EVENT=15769;SU=60;PE=0;SR=60;ALG=PROD;AF=0.002911;NSAMP=49;MSQ=19.9;AN=16834;AC=49;NS=8438;AC_Hom=0;AC_Het=49;AC_Hemi=0;MAF=0.00290353;HWE=1;NFAM=49	SVTYPE=BND;POS=2158971;STRANDS=-+:60;CIPOS=-6,5;CIEND=-6,5;CIPOS95=0,0;CIEND95=0,0;MATEID=15769_1;EVENT=15769;SECONDARY;SU=60;PE=0;SR=60;ALG=PROD;AF=0.002911;NSAMP=49;MSQ=19.9;AN=16834;AC=49;NS=8438;AC_Hom=0;AC_Het=49;AC_Hemi=0;MAF=0.00290353;HWE=1;NFAM=49
11	115671159	115671206	11	115671213	115671258	104124	977.3	+	-	BND	PASS	104124_1	N	N[11:115671237[	104124_2	N	]11:115671183]N	SVTYPE=BND;POS=115671183;STRANDS=+-:33;CIPOS=-24,23;CIEND=-23,22;CIPOS95=0,0;CIEND95=0,0;MATEID=104124_2;EVENT=104124;SU=33;PE=0;SR=33;ALG=PROD;AF=0.0001782;NSAMP=3;MSQ=325.69;AN=16834;AC=3;NS=8438;AC_Hom=0;AC_Het=3;AC_Hemi=0;MAF=0.000177767;HWE=1;NFAM=3	SVTYPE=BND;POS=115671237;STRANDS=+-:33;CIPOS=-23,22;CIEND=-24,23;CIPOS95=0,0;CIEND95=0,0;MATEID=104124_1;EVENT=104124;SECONDARY;SU=33;PE=0;SR=33;ALG=PROD;AF=0.0001782;NSAMP=3;MSQ=325.69;AN=16834;AC=3;NS=8438;AC_Hom=0;AC_Het=3;AC_Hemi=0;MAF=0.000177767;HWE=1;NFAM=3
11	115701828	115701844	11	115702159	115702177	104125	227.88	+	-	DEL	PASS	104125	N	<DEL>	.	.	.	SVTYPE=DEL;POS=115701834;SVLEN=-333;END=115702167;STRANDS=+-:12;IMPRECISE;CIPOS=-6,10;CIEND=-8,10;CIPOS95=-2,3;CIEND95=-3,3;SU=12;PE=11;SR=1;ALG=PROD;AF=0.0001188;NSAMP=2;MSQ=113.81;RETAINED;AN=16834;AC=2;NS=8438;AC_Hom=0;AC_Het=2;AC_Hemi=0;MAF=0.000118511;HWE=1;NFAM=2	.
11	115713209	115713229	11	115718336	115718349	258835	100.11	-	+	BND	LOW	258835_1	N	]11:115718342]N	258835_2	N	N[11:115713220[	SVTYPE=BND;POS=115713220;STRANDS=-+:12;CIPOS=-10,10;CIEND=-6,7;CIPOS95=0,0;CIEND95=0,0;MATEID=258835_2;EVENT=258835;SU=12;PE=8;SR=4;ALG=PROD;AF=5.94e-05;NSAMP=1;MSQ=99.7;AN=16834;AC=1;NS=8438;AC_Hom=0;AC_Het=1;AC_Hemi=0;MAF=5.92557e-05;HWE=1;NFAM=1	SVTYPE=BND;POS=115718342;STRANDS=-+:12;CIPOS=-6,7;CIEND=-10,10;CIPOS95=0,0;CIEND95=0,0;MATEID=258835_1;EVENT=258835;SECONDARY;SU=12;PE=8;SR=4;ALG=PROD;AF=5.94e-05;NSAMP=1;MSQ=99.7;AN=16834;AC=1;NS=8438;AC_Hom=0;AC_Het=1;AC_Hemi=0;MAF=5.92557e-05;HWE=1;NFAM=1
11	115713530	115713544	11	115730085	115730104	104127	137.64	+	-	DEL	PASS	104127	N	<DEL>	.	.	.	SVTYPE=DEL;POS=115713534;SVLEN=-16561;END=115730095;STRANDS=+-:7;IMPRECISE;CIPOS=-4,10;CIEND=-10,9;CIPOS95=-1,3;CIEND95=-3,3;SU=7;PE=6;SR=1;ALG=PROD;AF=5.94e-05;NSAMP=1;MSQ=137.63;AN=16834;AC=1;NS=8438;AC_Hom=0;AC_Het=1;AC_Hemi=0;MAF=5.92557e-05;HWE=1;NFAM=1	.
11	115718005	115718013	11	115719144	115719164	104128	293.69	+	-	DEL	PASS	104128	N	<DEL>	.	.	.	SVTYPE=DEL;POS=115718009;SVLEN=-1145;END=115719154;STRANDS=+-:13;CIPOS=-4,4;CIEND=-10,10;CIPOS95=0,0;CIEND95=0,0;SU=13;PE=6;SR=7;ALG=PROD;AF=5.94e-05;NSAMP=1;MSQ=293.69;AN=16834;AC=1;NS=8438;AC_Hom=0;AC_Het=1;AC_Hemi=0;MAF=5.92557e-05;HWE=1;NFAM=1	.
11	115734334	115734349	11	115735255	115735294	104129	3341.35	+	-	BND	PASS	104129_1	N	N[11:115735266[	104129_2	N	]11:115734339]N	SVTYPE=BND;POS=115734339;STRANDS=+-:116;CIPOS=-5,10;CIEND=-10,29;CIPOS95=0,0;CIEND95=0,0;MATEID=104129_2;EVENT=104129;SU=116;PE=104;SR=12;ALG=PROD;AF=0.0006534;NSAMP=11;MSQ=303.76;AN=16834;AC=11;NS=8438;AC_Hom=0;AC_Het=11;AC_Hemi=0;MAF=0.000651813;HWE=1;NFAM=11	SVTYPE=BND;POS=115735266;STRANDS=+-:116;CIPOS=-10,29;CIEND=-5,10;CIPOS95=0,0;CIEND95=0,0;MATEID=104129_1;EVENT=104129;SECONDARY;SU=116;PE=104;SR=12;ALG=PROD;AF=0.0006534;NSAMP=11;MSQ=303.76;AN=16834;AC=11;NS=8438;AC_Hom=0;AC_Het=11;AC_Hemi=0;MAF=0.000651813;HWE=1;NFAM=11
11	115741353	115741398	11	115741416	115741461	104130	1573.71	+	-	BND	PASS	104130_1	N	N[11:115741440[	104130_2	N	]11:115741376]N	SVTYPE=BND;POS=115741376;STRANDS=+-:54;CIPOS=-23,22;CIEND=-23,22;CIPOS95=0,0;CIEND95=0,0;MATEID=104130_2;EVENT=104130;SU=54;PE=0;SR=54;ALG=PROD;AF=0.0003564;NSAMP=6;MSQ=262.26;AN=16834;AC=6;NS=8438;AC_Hom=0;AC_Het=6;AC_Hemi=0;MAF=0.000355534;HWE=1;NFAM=6	SVTYPE=BND;POS=115741440;STRANDS=+-:54;CIPOS=-23,22;CIEND=-23,22;CIPOS95=0,0;CIEND95=0,0;MATEID=104130_1;EVENT=104130;SECONDARY;SU=54;PE=0;SR=54;ALG=PROD;AF=0.0003564;NSAMP=6;MSQ=262.26;AN=16834;AC=6;NS=8438;AC_Hom=0;AC_Het=6;AC_Hemi=0;MAF=0.000355534;HWE=1;NFAM=6
11	115741699	115741815	15	89919412	89919577	15328	1520.58	+	-	BND	LOW	15328_1	N	N[15:89919462[	15328_2	N	]11:115741767]N	SVTYPE=BND;POS=115741767;STRANDS=-+:36,+-:60;IMPRECISE;CIPOS=-68,48;CIEND=-49,116;CIPOS95=-24,24;CIEND95=-49,66;MATEID=15328_2;EVENT=15328;SU=96;PE=17;SR=79;ALG=SUM;AF=0.003921;NSAMP=64;MSQ=22.35;AN=16834;AC=66;NS=8438;AC_Hom=4;AC_Het=64;AC_Hemi=0;MAF=0.00402939;HWE=0.00792494;NFAM=61	SVTYPE=BND;POS=89919462;STRANDS=-+:36,+-:60;IMPRECISE;CIPOS=-49,116;CIEND=-68,48;CIPOS95=-49,66;CIEND95=-24,24;MATEID=15328_1;EVENT=15328;SECONDARY;SU=96;PE=17;SR=79;ALG=SUM;AF=0.003921;NSAMP=64;MSQ=22.35;AN=16834;AC=66;NS=8438;AC_Hom=4;AC_Het=64;AC_Hemi=0;MAF=0.00402939;HWE=0.00792494;NFAM=61
11	115741718	115741777	15	89919501	89919558	15329	54135.5	-	+	BND	LOW	15329_1	N	]15:89919528]N	15329_2	N	N[11:115741749[	SVTYPE=BND;POS=115741749;STRANDS=-+:5;IMPRECISE;CIPOS=-30,29;CIEND=-27,30;CIPOS95=-1,1;CIEND95=-1,1;MATEID=15329_2;EVENT=15329;SU=5;PE=2;SR=3;ALG=PROD;AF=0.1025;NSAMP=1704;MSQ=31.17;AN=16834;AC=1725;NS=8438;AC_Hom=42;AC_Het=1687;AC_Hemi=0;MAF=0.102453;HWE=2.54913e-20;NFAM=1598	SVTYPE=BND;POS=89919528;STRANDS=-+:5;IMPRECISE;CIPOS=-27,30;CIEND=-30,29;CIPOS95=-1,1;CIEND95=-1,1;MATEID=15329_1;EVENT=15329;SECONDARY;SU=5;PE=2;SR=3;ALG=PROD;AF=0.1025;NSAMP=1704;MSQ=31.17;AN=16834;AC=1725;NS=8438;AC_Hom=42;AC_Het=1687;AC_Hemi=0;MAF=0.102453;HWE=2.54913e-20;NFAM=1598
11	115741718	115741777	X	117918012	117918070	16753	76021.4	-	-	BND	LOW	16753_1	N	[X:117918043[N	16753_2	N	[11:115741749[N	SVTYPE=BND;POS=115741749;STRANDS=--:8;IMPRECISE;CIPOS=-30,29;CIEND=-30,28;CIPOS95=0,0;CIEND95=-1,1;MATEID=16753_2;EVENT=16753;SU=8;PE=3;SR=5;ALG=PROD;AF=0.1395;NSAMP=2192;MSQ=34.23;AN=16834;AC=2349;NS=8438;AC_Hom=318;AC_Het=2037;AC_Hemi=0;MAF=0.139547;HWE=0.650547;NFAM=2040	SVTYPE=BND;POS=117918043;STRANDS=--:8;IMPRECISE;CIPOS=-30,28;CIEND=-30,29;CIPOS95=-1,1;CIEND95=0,0;MATEID=16753_1;EVENT=16753;SECONDARY;SU=8;PE=3;SR=5;ALG=PROD;AF=0.1395;NSAMP=2192;MSQ=34.23;AN=16834;AC=2349;NS=8438;AC_Hom=318;AC_Het=2037;AC_Hemi=0;MAF=0.139547;HWE=0.650547;NFAM=2040
11	115741733	115741750	16	51120161	51120175	15446	8002.38	-	+	BND	LOW	15446_1	N	]16:51120167]N	15446_2	N	N[11:115741743[	SVTYPE=BND;POS=115741743;STRANDS=-+:7;CIPOS=-9,8;CIEND=-6,8;CIPOS95=0,0;CIEND95=0,0;MATEID=15446_2;EVENT=15446;SU=7;PE=3;SR=4;ALG=PROD;AF=0.02174;NSAMP=350;MSQ=21.93;AN=16834;AC=366;NS=8438;AC_Hom=32;AC_Het=335;AC_Hemi=0;MAF=0.0217469;HWE=2.10487e-06;NFAM=345	SVTYPE=BND;POS=51120167;STRANDS=-+:7;CIPOS=-6,8;CIEND=-9,8;CIPOS95=0,0;CIEND95=0,0;MATEID=15446_1;EVENT=15446;SECONDARY;SU=7;PE=3;SR=4;ALG=PROD;AF=0.02174;NSAMP=350;MSQ=21.93;AN=16834;AC=366;NS=8438;AC_Hom=32;AC_Het=335;AC_Hemi=0;MAF=0.0217469;HWE=2.10487e-06;NFAM=345
11	115741756	115741767	16	6306181	6306191	15374	509.92	+	+	BND	LOW	15374_1	N	N]16:6306186]	15374_2	N	N]11:115741762]	SVTYPE=BND;POS=115741762;STRANDS=++:9;CIPOS=-6,5;CIEND=-5,5;CIPOS95=0,0;CIEND95=0,0;MATEID=15374_2;EVENT=15374;SU=9;PE=3;SR=6;ALG=PROD;AF=0.0008911;NSAMP=12;MSQ=41.6;AN=16834;AC=15;NS=8438;AC_Hom=6;AC_Het=9;AC_Hemi=0;MAF=0.000888836;HWE=1.56035e-08;NFAM=12	SVTYPE=BND;POS=6306186;STRANDS=++:9;CIPOS=-5,5;CIEND=-6,5;CIPOS95=0,0;CIEND95=0,0;MATEID=15374_1;EVENT=15374;SECONDARY;SU=9;PE=3;SR=6;ALG=PROD;AF=0.0008911;NSAMP=12;MSQ=41.6;AN=16834;AC=15;NS=8438;AC_Hom=6;AC_Het=9;AC_Hemi=0;MAF=0.000888836;HWE=1.56035e-08;NFAM=12
11	115810257	115810277	11	116028055	116028071	258836	359.65	-	+	DUP	PASS	258836	N	<DUP>	.	.	.	SVTYPE=DUP;POS=115810267;SVLEN=217794;END=116028061;STRANDS=-+:32;CIPOS=-10,10;CIEND=-6,10;CIPOS95=0,0;CIEND95=0,0;SU=32;PE=21;SR=11;ALG=PROD;AF=5.94e-05;NSAMP=1;MSQ=359.35;AN=16834;AC=1;NS=8438;AC_Hom=0;AC_Het=1;AC_Hemi=0;MAF=5.92557e-05;HWE=1;NFAM=1	.
11	115828804	115828860	11	115828977	115829033	104132	199.07	+	-	BND	LOW	104132_1	N	N[11:115829005[	104132_2	N	]11:115828833]N	SVTYPE=BND;POS=115828833;STRANDS=+-:8;IMPRECISE;CIPOS=-29,27;CIEND=-27,29;CIPOS95=-1,1;CIEND95=-2,2;MATEID=104132_2;EVENT=104132;SU=8;PE=0;SR=8;ALG=PROD;AF=0.0007128;NSAMP=12;MSQ=15;AN=16834;AC=12;NS=8438;AC_Hom=0;AC_Het=12;AC_Hemi=0;MAF=0.000711069;HWE=1;NFAM=12	SVTYPE=BND;POS=115829005;STRANDS=+-:8;IMPRECISE;CIPOS=-27,29;CIEND=-29,27;CIPOS95=-2,2;CIEND95=-1,1;MATEID=104132_1;EVENT=104132;SECONDARY;SU=8;PE=0;SR=8;ALG=PROD;AF=0.0007128;NSAMP=12;MSQ=15;AN=16834;AC=12;NS=8438;AC_Hom=0;AC_Het=12;AC_Hemi=0;MAF=0.000711069;HWE=1;NFAM=12
11	115830163	115830208	11	115830588	115830645	258837	720.15	-	+	DUP	PASS	258837	N	<DUP>	.	.	.	SVTYPE=DUP;POS=115830187;SVLEN=428;END=115830615;STRANDS=-+:58;CIPOS=-24,21;CIEND=-27,30;CIPOS95=0,0;CIEND95=0,0;SU=58;PE=40;SR=18;ALG=PROD;AF=0.0001782;NSAMP=2;MSQ=359.59;AN=16834;AC=3;NS=8438;AC_Hom=2;AC_Het=1;AC_Hemi=0;MAF=0.000177767;HWE=0.000177778;NFAM=2	.
11	115830191	115830211	11	115830321	115830341	104133	341.79	+	-	BND	PASS	104133_1	N	N[11:115830332[	104133_2	N	]11:115830201]N	SVTYPE=BND;POS=115830201;STRANDS=+-:13;CIPOS=-10,10;CIEND=-10,10;CIPOS95=0,0;CIEND95=0,0;MATEID=104133_2;EVENT=104133;SU=13;PE=0;SR=13;ALG=PROD;AF=5.94e-05;NSAMP=1;MSQ=341.72;AN=16834;AC=1;NS=8438;AC_Hom=0;AC_Het=1;AC_Hemi=0;MAF=5.92557e-05;HWE=1;NFAM=1	SVTYPE=BND;POS=115830332;STRANDS=+-:13;CIPOS=-10,10;CIEND=-10,10;CIPOS95=0,0;CIEND95=0,0;MATEID=104133_1;EVENT=104133;SECONDARY;SU=13;PE=0;SR=13;ALG=PROD;AF=5.94e-05;NSAMP=1;MSQ=341.72;AN=16834;AC=1;NS=8438;AC_Hom=0;AC_Het=1;AC_Hemi=0;MAF=5.92557e-05;HWE=1;NFAM=1
11	115846497	115846506	12	49260074	49260092	14629	4.52	-	+	BND	LOW	14629_1	N	]12:49260082]N	14629_2	N	N[11:115846504[	SVTYPE=BND;POS=115846504;STRANDS=-+:8;CIPOS=-6,3;CIEND=-8,10;CIPOS95=0,0;CIEND95=0,0;MATEID=14629_2;EVENT=14629;SU=8;PE=2;SR=6;ALG=PROD;AF=5.94e-05;NSAMP=1;MSQ=4.52;AN=16834;AC=1;NS=8438;AC_Hom=0;AC_Het=1;AC_Hemi=0;MAF=5.92557e-05;HWE=1;NFAM=1	SVTYPE=BND;POS=49260082;STRANDS=-+:8;CIPOS=-8,10;CIEND=-6,3;CIPOS95=0,0;CIEND95=0,0;MATEID=14629_1;EVENT=14629;SECONDARY;SU=8;PE=2;SR=6;ALG=PROD;AF=5.94e-05;NSAMP=1;MSQ=4.52;AN=16834;AC=1;NS=8438;AC_Hom=0;AC_Het=1;AC_Hemi=0;MAF=5.92557e-05;HWE=1;NFAM=1
11	115882024	115882029	11	115954448	115954453	104134	398.58	+	-	DEL	PASS	104134	N	<DEL>	.	.	.	SVTYPE=DEL;POS=115882027;SVLEN=-72424;END=115954451;STRANDS=+-:18;CIPOS=-3,2;CIEND=-3,2;CIPOS95=0,0;CIEND95=0,0;SU=18;PE=8;SR=10;ALG=PROD;AF=5.94e-05;NSAMP=1;MSQ=398.58;AN=16834;AC=1;NS=8438;AC_Hom=0;AC_Het=1;AC_Hemi=0;MAF=5.92557e-05;HWE=1;NFAM=1	.
11	115886597	115886601	11	115890752	115890756	104135	12802.8	+	-	DEL	PASS	104135	N	<DEL>	.	.	.	SVTYPE=DEL;POS=115886599;SVLEN=-4156;END=115890755;STRANDS=+-:568;CIPOS=-2,2;CIEND=-3,1;CIPOS95=0,0;CIEND95=0,0;SU=568;PE=346;SR=222;ALG=PROD;AF=0.002139;NSAMP=36;MSQ=355.63;AN=16834;AC=36;NS=8438;AC_Hom=0;AC_Het=36;AC_Hemi=0;MAF=0.00213321;HWE=1;NFAM=36	.
11	115886687	115886747	11	115886741	115886801	104136	765.39	+	-	BND	PASS	104136_1	N	N[11:115886772[	104136_2	N	]11:115886717]N	SVTYPE=BND;POS=115886717;STRANDS=+-:20;CIPOS=-30,30;CIEND=-30,30;CIPOS95=0,0;CIEND95=0,0;MATEID=104136_2;EVENT=104136;SU=20;PE=0;SR=20;ALG=PROD;AF=0.0001188;NSAMP=2;MSQ=382.11;AN=16834;AC=2;NS=8438;AC_Hom=0;AC_Het=2;AC_Hemi=0;MAF=0.000118511;HWE=1;NFAM=2	SVTYPE=BND;POS=115886772;STRANDS=+-:20;CIPOS=-30,30;CIEND=-30,30;CIPOS95=0,0;CIEND95=0,0;MATEID=104136_1;EVENT=104136;SECONDARY;SU=20;PE=0;SR=20;ALG=PROD;AF=0.0001188;NSAMP=2;MSQ=382.11;AN=16834;AC=2;NS=8438;AC_Hom=0;AC_Het=2;AC_Hemi=0;MAF=0.000118511;HWE=1;NFAM=2
11	115886706	115886751	11	115890247	115890291	104137	3633.23	+	-	BND	LOW	104137_1	N	N[11:115890271[	104137_2	N	]11:115886729]N	SVTYPE=BND;POS=115886729;STRANDS=+-:41;CIPOS=-23,22;CIEND=-23,21;CIPOS95=0,0;CIEND95=0,0;MATEID=104137_2;EVENT=104137;SU=41;PE=19;SR=22;ALG=PROD;AF=0.00196;NSAMP=33;MSQ=110.05;AN=16834;AC=33;NS=8438;AC_Hom=0;AC_Het=33;AC_Hemi=0;MAF=0.00195544;HWE=1;NFAM=33	SVTYPE=BND;POS=115890271;STRANDS=+-:41;CIPOS=-23,21;CIEND=-23,22;CIPOS95=0,0;CIEND95=0,0;MATEID=104137_1;EVENT=104137;SECONDARY;SU=41;PE=19;SR=22;ALG=PROD;AF=0.00196;NSAMP=33;MSQ=110.05;AN=16834;AC=33;NS=8438;AC_Hom=0;AC_Het=33;AC_Hemi=0;MAF=0.00195544;HWE=1;NFAM=33
11	115905665	115905685	22	20310346	20310366	16385	19590.1	+	+	BND	LOW	16385_1	N	N]22:20310356]	16385_2	N	N]11:115905675]	SVTYPE=BND;POS=115905675;STRANDS=++:5;CIPOS=-10,10;CIEND=-10,10;CIPOS95=0,0;CIEND95=0,0;MATEID=16385_2;EVENT=16385;SU=5;PE=0;SR=5;ALG=PROD;AF=0.04633;NSAMP=780;MSQ=24.15;AN=16834;AC=780;NS=8438;AC_Hom=0;AC_Het=782;AC_Hemi=0;MAF=0.046338;HWE=9.02183e-09;NFAM=712	SVTYPE=BND;POS=20310356;STRANDS=++:5;CIPOS=-10,10;CIEND=-10,10;CIPOS95=0,0;CIEND95=0,0;MATEID=16385_1;EVENT=16385;SECONDARY;SU=5;PE=0;SR=5;ALG=PROD;AF=0.04633;NSAMP=780;MSQ=24.15;AN=16834;AC=780;NS=8438;AC_Hom=0;AC_Het=782;AC_Hemi=0;MAF=0.046338;HWE=9.02183e-09;NFAM=712
11	115906880	115906891	11	115906987	115906998	104138	98.82	+	-	DEL	PASS	104138	N	<DEL>	.	.	.	SVTYPE=DEL;POS=115906886;SVLEN=-107;END=115906993;STRANDS=+-:6;CIPOS=-6,5;CIEND=-6,5;CIPOS95=0,0;CIEND95=0,0;SU=6;PE=0;SR=6;ALG=PROD;AF=5.94e-05;NSAMP=1;MSQ=98.81;AN=16834;AC=1;NS=8438;AC_Hom=0;AC_Het=1;AC_Hemi=0;MAF=5.92557e-05;HWE=1;NFAM=1	.
11	115914335	115914355	14	30400984	30401004	14988	114.34	-	+	BND	LOW	14988_1	N	]14:30400994]N	14988_2	N	N[11:115914346[	SVTYPE=BND;POS=115914346;STRANDS=-+:5;CIPOS=-10,10;CIEND=-10,10;CIPOS95=0,0;CIEND95=0,0;MATEID=14988_2;EVENT=14988;SU=5;PE=0;SR=5;ALG=PROD;AF=0.0001782;NSAMP=3;MSQ=35.54;AN=16834;AC=3;NS=8438;AC_Hom=0;AC_Het=3;AC_Hemi=0;MAF=0.000177767;HWE=1;NFAM=3	SVTYPE=BND;POS=30400994;STRANDS=-+:5;CIPOS=-10,10;CIEND=-10,10;CIPOS95=0,0;CIEND95=0,0;MATEID=14988_1;EVENT=14988;SECONDARY;SU=5;PE=0;SR=5;ALG=PROD;AF=0.0001782;NSAMP=3;MSQ=35.54;AN=16834;AC=3;NS=8438;AC_Hom=0;AC_Het=3;AC_Hemi=0;MAF=0.000177767;HWE=1;NFAM=3
11	115915297	115915308	11	116061918	116061930	258838	146.06	-	+	DUP	PASS	258838	N	<DUP>	.	.	.	SVTYPE=DUP;POS=115915305;SVLEN=146619;END=116061924;STRANDS=-+:15;CIPOS=-8,3;CIEND=-6,6;CIPOS95=0,0;CIEND95=0,0;SU=15;PE=10;SR=5;ALG=PROD;AF=5.94e-05;NSAMP=1;MSQ=145.64;AN=16834;AC=1;NS=8438;AC_Hom=0;AC_Het=1;AC_Hemi=0;MAF=5.92557e-05;HWE=1;NFAM=1	.
11	115933220	115933223	11	115943885	115943891	104140	7393.9	+	-	BND	PASS	104140_1	N	N[11:115943890[	104140_2	N	]11:115933222]N	SVTYPE=BND;POS=115933222;STRANDS=+-:326;CIPOS=-2,1;CIEND=-4,2;CIPOS95=0,0;CIEND95=0,0;MATEID=104140_2;EVENT=104140;SU=326;PE=189;SR=137;ALG=PROD;AF=0.0009505;NSAMP=16;MSQ=462.12;AN=16834;AC=16;NS=8438;AC_Hom=0;AC_Het=16;AC_Hemi=0;MAF=0.000948092;HWE=1;NFAM=16	SVTYPE=BND;POS=115943890;STRANDS=+-:326;CIPOS=-4,2;CIEND=-2,1;CIPOS95=0,0;CIEND95=0,0;MATEID=104140_1;EVENT=104140;SECONDARY;SU=326;PE=189;SR=137;ALG=PROD;AF=0.0009505;NSAMP=16;MSQ=462.12;AN=16834;AC=16;NS=8438;AC_Hom=0;AC_Het=16;AC_Hemi=0;MAF=0.000948092;HWE=1;NFAM=16
11	115933356	115933361	11	115934398	115934418	104141	614.5	+	-	DEL	PASS	104141	N	<DEL>	.	.	.	SVTYPE=DEL;POS=115933359;SVLEN=-1049;END=115934408;STRANDS=+-:24;CIPOS=-3,2;CIEND=-10,10;CIPOS95=0,0;CIEND95=0,0;SU=24;PE=15;SR=9;ALG=PROD;AF=5.94e-05;NSAMP=1;MSQ=614.5;AN=16834;AC=1;NS=8438;AC_Hom=0;AC_Het=1;AC_Hemi=0;MAF=5.92557e-05;HWE=1;NFAM=1	.
11	115949486	115949512	16	24514454	24514492	15415	309022.0	-	-	BND	LOW	15415_1	N	[16:24514465[N	15415_2	N	[11:115949497[N	SVTYPE=BND;POS=115949497;STRANDS=--:37,++:4;CIPOS=-10,16;CIEND=-10,28;CIPOS95=0,0;CIEND95=0,0;MATEID=15415_2;EVENT=15415;SU=41;PE=0;SR=41;ALG=PROD;AF=0.3739;NSAMP=6292;MSQ=48.81;AN=16834;AC=6295;NS=8438;AC_Hom=6;AC_Het=6302;AC_Hemi=0;MAF=0.373785;HWE=0;NFAM=5525	SVTYPE=BND;POS=24514465;STRANDS=--:37,++:4;CIPOS=-10,28;CIEND=-10,16;CIPOS95=0,0;CIEND95=0,0;MATEID=15415_1;EVENT=15415;SECONDARY;SU=41;PE=0;SR=41;ALG=PROD;AF=0.3739;NSAMP=6292;MSQ=48.81;AN=16834;AC=6295;NS=8438;AC_Hom=6;AC_Het=6302;AC_Hemi=0;MAF=0.373785;HWE=0;NFAM=5525
11	115949496	115949513	11	116887048	116887065	104142	786780.0	+	-	BND	LOW	104142_1	N	N[11:116887058[	104142_2	N	]11:115949505]N	SVTYPE=BND;POS=115949505;STRANDS=+-:49;CIPOS=-9,8;CIEND=-9,8;CIPOS95=0,0;CIEND95=0,0;MATEID=104142_2;EVENT=104142;SU=49;PE=0;SR=49;ALG=PROD;AF=0.501;NSAMP=8254;MSQ=95.02;AN=16834;AC=8434;NS=8438;AC_Hom=362;AC_Het=8094;AC_Hemi=0;MAF=0.498933;HWE=0;NFAM=7251	SVTYPE=BND;POS=116887058;STRANDS=+-:49;CIPOS=-9,8;CIEND=-9,8;CIPOS95=0,0;CIEND95=0,0;MATEID=104142_1;EVENT=104142;SECONDARY;SU=49;PE=0;SR=49;ALG=PROD;AF=0.501;NSAMP=8254;MSQ=95.02;AN=16834;AC=8434;NS=8438;AC_Hom=362;AC_Het=8094;AC_Hemi=0;MAF=0.498933;HWE=0;NFAM=7251
```
