## Supplementary File 2 for "Mapping and characterization of structural variation in 17,795 deeply sequenced human genomes": B37.callset.public.bedpe (part 103 of 152)

```
11	115968453	115968473	11	115968519	115968539	104143	347.77	+	-	BND	PASS	104143_1	N	N[11:115968530[	104143_2	N	]11:115968463]N	SVTYPE=BND;POS=115968463;STRANDS=+-:13;CIPOS=-10,10;CIEND=-10,10;CIPOS95=0,0;CIEND95=0,0;MATEID=104143_2;EVENT=104143;SU=13;PE=0;SR=13;ALG=PROD;AF=5.94e-05;NSAMP=1;MSQ=347.73;AN=16834;AC=1;NS=8438;AC_Hom=0;AC_Het=1;AC_Hemi=0;MAF=5.92557e-05;HWE=1;NFAM=1	SVTYPE=BND;POS=115968530;STRANDS=+-:13;CIPOS=-10,10;CIEND=-10,10;CIPOS95=0,0;CIEND95=0,0;MATEID=104143_1;EVENT=104143;SECONDARY;SU=13;PE=0;SR=13;ALG=PROD;AF=5.94e-05;NSAMP=1;MSQ=347.73;AN=16834;AC=1;NS=8438;AC_Hom=0;AC_Het=1;AC_Hemi=0;MAF=5.92557e-05;HWE=1;NFAM=1
11	116001310	116001635	14	84863860	84864451	15113	150.58	-	-	BND	LOW	15113_1	N	[14:84864442[N	15113_2	N	[11:116001626[N	SVTYPE=BND;POS=116001626;STRANDS=--:4;IMPRECISE;CIPOS=-315,10;CIEND=-581,10;CIPOS95=-161,1;CIEND95=-197,0;MATEID=15113_2;EVENT=15113;SU=4;PE=4;SR=0;ALG=PROD;AF=0.000297;NSAMP=5;MSQ=27.27;AN=16834;AC=5;NS=8438;AC_Hom=0;AC_Het=5;AC_Hemi=0;MAF=0.000296279;HWE=1;NFAM=5	SVTYPE=BND;POS=84864442;STRANDS=--:4;IMPRECISE;CIPOS=-581,10;CIEND=-315,10;CIPOS95=-197,0;CIEND95=-161,1;MATEID=15113_1;EVENT=15113;SECONDARY;SU=4;PE=4;SR=0;ALG=PROD;AF=0.000297;NSAMP=5;MSQ=27.27;AN=16834;AC=5;NS=8438;AC_Hom=0;AC_Het=5;AC_Hemi=0;MAF=0.000296279;HWE=1;NFAM=5
11	116001327	116001627	12	110824605	110825030	14714	1381.21	-	-	BND	LOW	14714_1	N	[12:110825021[N	14714_2	N	[11:116001618[N	SVTYPE=BND;POS=116001618;STRANDS=--:4;IMPRECISE;CIPOS=-290,10;CIEND=-415,10;CIPOS95=-147,1;CIEND95=-171,1;MATEID=14714_2;EVENT=14714;SU=4;PE=4;SR=0;ALG=PROD;AF=0.002079;NSAMP=35;MSQ=38.38;AN=16834;AC=35;NS=8438;AC_Hom=0;AC_Het=35;AC_Hemi=0;MAF=0.00207395;HWE=1;NFAM=35	SVTYPE=BND;POS=110825021;STRANDS=--:4;IMPRECISE;CIPOS=-415,10;CIEND=-290,10;CIPOS95=-171,1;CIEND95=-147,1;MATEID=14714_1;EVENT=14714;SECONDARY;SU=4;PE=4;SR=0;ALG=PROD;AF=0.002079;NSAMP=35;MSQ=38.38;AN=16834;AC=35;NS=8438;AC_Hom=0;AC_Het=35;AC_Hemi=0;MAF=0.00207395;HWE=1;NFAM=35
11	116001573	116001584	X	124485058	124485069	16774	502952.0	-	-	BND	LOW	16774_1	N	[X:124485065[N	16774_2	N	[11:116001580[N	SVTYPE=BND;POS=116001580;STRANDS=--:76;CIPOS=-6,5;CIEND=-6,5;CIPOS95=0,0;CIEND95=0,0;MATEID=16774_2;EVENT=16774;SU=76;PE=0;SR=76;ALG=PROD;AF=0.3758;NSAMP=6322;MSQ=79.25;AN=16834;AC=6327;NS=8438;AC_Hom=10;AC_Het=6334;AC_Hemi=0;MAF=0.375918;HWE=0;NFAM=5810	SVTYPE=BND;POS=124485065;STRANDS=--:76;CIPOS=-6,5;CIEND=-6,5;CIPOS95=0,0;CIEND95=0,0;MATEID=16774_1;EVENT=16774;SECONDARY;SU=76;PE=0;SR=76;ALG=PROD;AF=0.3758;NSAMP=6322;MSQ=79.25;AN=16834;AC=6327;NS=8438;AC_Hom=10;AC_Het=6334;AC_Hemi=0;MAF=0.375918;HWE=0;NFAM=5810
11	116001651	116001980	12	110825226	110825695	14455	4862.44	+	+	BND	LOW	14455_1	N	N]12:110825236]	14455_2	N	N]11:116001661]	SVTYPE=BND;POS=116001661;STRANDS=++:4;IMPRECISE;CIPOS=-10,319;CIEND=-10,459;CIPOS95=-2,96;CIEND95=-1,142;MATEID=14455_2;EVENT=14455;SU=4;PE=4;SR=0;ALG=PROD;AF=0.01568;NSAMP=264;MSQ=17.11;AN=16834;AC=264;NS=8438;AC_Hom=0;AC_Het=265;AC_Hemi=0;MAF=0.0157028;HWE=0.275225;NFAM=259	SVTYPE=BND;POS=110825236;STRANDS=++:4;IMPRECISE;CIPOS=-10,459;CIEND=-10,319;CIPOS95=-1,142;CIEND95=-2,96;MATEID=14455_1;EVENT=14455;SECONDARY;SU=4;PE=4;SR=0;ALG=PROD;AF=0.01568;NSAMP=264;MSQ=17.11;AN=16834;AC=264;NS=8438;AC_Hom=0;AC_Het=265;AC_Hemi=0;MAF=0.0157028;HWE=0.275225;NFAM=259
11	116002682	116002739	11	116002954	116003011	104144	124.82	+	-	BND	LOW	104144_1	N	N[11:116002984[	104144_2	N	]11:116002711]N	SVTYPE=BND;POS=116002711;STRANDS=+-:13;CIPOS=-29,28;CIEND=-29,28;CIPOS95=0,0;CIEND95=0,0;MATEID=104144_2;EVENT=104144;SU=13;PE=0;SR=13;ALG=PROD;AF=0.0001782;NSAMP=3;MSQ=40.74;AN=16834;AC=3;NS=8438;AC_Hom=0;AC_Het=3;AC_Hemi=0;MAF=0.000177767;HWE=1;NFAM=3	SVTYPE=BND;POS=116002984;STRANDS=+-:13;CIPOS=-29,28;CIEND=-29,28;CIPOS95=0,0;CIEND95=0,0;MATEID=104144_1;EVENT=104144;SECONDARY;SU=13;PE=0;SR=13;ALG=PROD;AF=0.0001782;NSAMP=3;MSQ=40.74;AN=16834;AC=3;NS=8438;AC_Hom=0;AC_Het=3;AC_Hemi=0;MAF=0.000177767;HWE=1;NFAM=3
11	116013422	116013435	11	116015833	116015842	104145	191.74	+	-	DEL	PASS	104145	N	<DEL>	.	.	.	SVTYPE=DEL;POS=116013429;SVLEN=-2410;END=116015839;STRANDS=+-:12;CIPOS=-7,6;CIEND=-6,3;CIPOS95=0,0;CIEND95=0,0;SU=12;PE=5;SR=7;ALG=PROD;AF=5.94e-05;NSAMP=1;MSQ=191.74;AN=16834;AC=1;NS=8438;AC_Hom=0;AC_Het=1;AC_Hemi=0;MAF=5.92557e-05;HWE=1;NFAM=1	.
11	116029864	116029881	20	57808066	57808083	16276	48.55	-	+	BND	LOW	16276_1	N	]20:57808075]N	16276_2	N	N[11:116029874[	SVTYPE=BND;POS=116029874;STRANDS=-+:4;CIPOS=-9,8;CIEND=-9,8;CIPOS95=0,0;CIEND95=0,0;MATEID=16276_2;EVENT=16276;SU=4;PE=0;SR=4;ALG=PROD;AF=0.0001188;NSAMP=2;MSQ=20.89;AN=16834;AC=2;NS=8438;AC_Hom=0;AC_Het=2;AC_Hemi=0;MAF=0.000118511;HWE=1;NFAM=2	SVTYPE=BND;POS=57808075;STRANDS=-+:4;CIPOS=-9,8;CIEND=-9,8;CIPOS95=0,0;CIEND95=0,0;MATEID=16276_1;EVENT=16276;SECONDARY;SU=4;PE=0;SR=4;ALG=PROD;AF=0.0001188;NSAMP=2;MSQ=20.89;AN=16834;AC=2;NS=8438;AC_Hom=0;AC_Het=2;AC_Hemi=0;MAF=0.000118511;HWE=1;NFAM=2
11	116031959	116031975	11	116034301	116034321	104146	311.72	+	-	DEL	PASS	104146	N	<DEL>	.	.	.	SVTYPE=DEL;POS=116031965;SVLEN=-2346;END=116034311;STRANDS=+-:14;IMPRECISE;CIPOS=-6,10;CIEND=-10,10;CIPOS95=-2,3;CIEND95=-3,0;SU=14;PE=13;SR=1;ALG=PROD;AF=5.94e-05;NSAMP=1;MSQ=311.72;AN=16834;AC=1;NS=8438;AC_Hom=0;AC_Het=1;AC_Hemi=0;MAF=5.92557e-05;HWE=1;NFAM=1	.
11	116110333	116110764	11	116111379	116111643	258839	2634.28	-	+	BND	LOW	258839_1	N	]11:116111389]N	258839_2	N	N[11:116110755[	SVTYPE=BND;POS=116110755;STRANDS=-+:5;IMPRECISE;CIPOS=-421,10;CIEND=-10,254;CIPOS95=-152,0;CIEND95=-2,67;MATEID=258839_2;EVENT=258839;SU=5;PE=5;SR=0;ALG=PROD;AF=0.01176;NSAMP=196;MSQ=9.9;AN=16834;AC=198;NS=8438;AC_Hom=4;AC_Het=196;AC_Hemi=0;MAF=0.0118511;HWE=0.330609;NFAM=192	SVTYPE=BND;POS=116111389;STRANDS=-+:5;IMPRECISE;CIPOS=-10,254;CIEND=-421,10;CIPOS95=-2,67;CIEND95=-152,0;MATEID=258839_1;EVENT=258839;SECONDARY;SU=5;PE=5;SR=0;ALG=PROD;AF=0.01176;NSAMP=196;MSQ=9.9;AN=16834;AC=198;NS=8438;AC_Hom=4;AC_Het=196;AC_Hemi=0;MAF=0.0118511;HWE=0.330609;NFAM=192
11	116110769	116110786	11	116111082	116111099	104147	253.57	+	-	BND	LOW	104147_1	N	N[11:116111092[	104147_2	N	]11:116110778]N	SVTYPE=BND;POS=116110778;STRANDS=+-:4;CIPOS=-9,8;CIEND=-9,8;CIPOS95=0,0;CIEND95=0,0;MATEID=104147_2;EVENT=104147;SU=4;PE=0;SR=4;ALG=PROD;AF=0.0008317;NSAMP=14;MSQ=14.48;AN=16834;AC=14;NS=8438;AC_Hom=0;AC_Het=14;AC_Hemi=0;MAF=0.00082958;HWE=1;NFAM=14	SVTYPE=BND;POS=116111092;STRANDS=+-:4;CIPOS=-9,8;CIEND=-9,8;CIPOS95=0,0;CIEND95=0,0;MATEID=104147_1;EVENT=104147;SECONDARY;SU=4;PE=0;SR=4;ALG=PROD;AF=0.0008317;NSAMP=14;MSQ=14.48;AN=16834;AC=14;NS=8438;AC_Hom=0;AC_Het=14;AC_Hemi=0;MAF=0.00082958;HWE=1;NFAM=14
11	116110812	116110827	12	128949328	128949347	14758	7097.24	-	+	BND	LOW	14758_1	N	]12:128949338]N	14758_2	N	N[11:116110823[	SVTYPE=BND;POS=116110823;STRANDS=-+:107;CIPOS=-10,5;CIEND=-10,9;CIPOS95=0,0;CIEND95=0,0;MATEID=14758_2;EVENT=14758;SU=107;PE=70;SR=37;ALG=PROD;AF=0.0142;NSAMP=239;MSQ=28.83;AN=16834;AC=239;NS=8438;AC_Hom=0;AC_Het=239;AC_Hemi=0;MAF=0.0141621;HWE=0.418657;NFAM=236	SVTYPE=BND;POS=128949338;STRANDS=-+:107;CIPOS=-10,9;CIEND=-10,5;CIPOS95=0,0;CIEND95=0,0;MATEID=14758_1;EVENT=14758;SECONDARY;SU=107;PE=70;SR=37;ALG=PROD;AF=0.0142;NSAMP=239;MSQ=28.83;AN=16834;AC=239;NS=8438;AC_Hom=0;AC_Het=239;AC_Hemi=0;MAF=0.0141621;HWE=0.418657;NFAM=236
11	116137598	116137902	17	47404720	47405125	15689	322.0	-	-	BND	LOW	15689_1	N	[17:47405098[N	15689_2	N	[11:116137873[N	SVTYPE=BND;POS=116137873;STRANDS=--:4;IMPRECISE;CIPOS=-274,30;CIEND=-377,28;CIPOS95=-81,30;CIEND95=-104,28;MATEID=15689_2;EVENT=15689;SU=4;PE=4;SR=0;ALG=PROD;AF=0.0008911;NSAMP=15;MSQ=20.69;AN=16834;AC=15;NS=8438;AC_Hom=0;AC_Het=15;AC_Hemi=0;MAF=0.000888836;HWE=1;NFAM=15	SVTYPE=BND;POS=47405098;STRANDS=--:4;IMPRECISE;CIPOS=-377,28;CIEND=-274,30;CIPOS95=-104,28;CIEND95=-81,30;MATEID=15689_1;EVENT=15689;SECONDARY;SU=4;PE=4;SR=0;ALG=PROD;AF=0.0008911;NSAMP=15;MSQ=20.69;AN=16834;AC=15;NS=8438;AC_Hom=0;AC_Het=15;AC_Hemi=0;MAF=0.000888836;HWE=1;NFAM=15
11	116137682	116137702	11	116137836	116137856	104148	198.77	+	-	BND	LOW	104148_1	N	N[11:116137847[	104148_2	N	]11:116137692]N	SVTYPE=BND;POS=116137692;STRANDS=+-:5;CIPOS=-10,10;CIEND=-10,10;CIPOS95=0,0;CIEND95=0,0;MATEID=104148_2;EVENT=104148;SU=5;PE=0;SR=5;ALG=PROD;AF=0.0006534;NSAMP=11;MSQ=16.26;AN=16834;AC=11;NS=8438;AC_Hom=0;AC_Het=11;AC_Hemi=0;MAF=0.000651813;HWE=1;NFAM=11	SVTYPE=BND;POS=116137847;STRANDS=+-:5;CIPOS=-10,10;CIEND=-10,10;CIPOS95=0,0;CIEND95=0,0;MATEID=104148_1;EVENT=104148;SECONDARY;SU=5;PE=0;SR=5;ALG=PROD;AF=0.0006534;NSAMP=11;MSQ=16.26;AN=16834;AC=11;NS=8438;AC_Hom=0;AC_Het=11;AC_Hemi=0;MAF=0.000651813;HWE=1;NFAM=11
11	116143331	116143348	14	88388077	88388094	15118	88.36	-	+	BND	LOW	15118_1	N	]14:88388086]N	15118_2	N	N[11:116143341[	SVTYPE=BND;POS=116143341;STRANDS=-+:4;CIPOS=-9,8;CIEND=-9,8;CIPOS95=0,0;CIEND95=0,0;MATEID=15118_2;EVENT=15118;SU=4;PE=0;SR=4;ALG=PROD;AF=0.0004158;NSAMP=7;MSQ=11.31;AN=16834;AC=7;NS=8438;AC_Hom=0;AC_Het=7;AC_Hemi=0;MAF=0.00041479;HWE=1;NFAM=7	SVTYPE=BND;POS=88388086;STRANDS=-+:4;CIPOS=-9,8;CIEND=-9,8;CIPOS95=0,0;CIEND95=0,0;MATEID=15118_1;EVENT=15118;SECONDARY;SU=4;PE=0;SR=4;ALG=PROD;AF=0.0004158;NSAMP=7;MSQ=11.31;AN=16834;AC=7;NS=8438;AC_Hom=0;AC_Het=7;AC_Hemi=0;MAF=0.00041479;HWE=1;NFAM=7
11	116143706	116143724	11	116143781	116143798	104149	4.7	+	-	BND	LOW	104149_1	N	N[11:116143791[	104149_2	N	]11:116143716]N	SVTYPE=BND;POS=116143716;STRANDS=+-:4;IMPRECISE;CIPOS=-10,8;CIEND=-9,8;CIPOS95=-1,0;CIEND95=0,0;MATEID=104149_2;EVENT=104149;SU=4;PE=0;SR=4;ALG=PROD;AF=5.94e-05;NSAMP=1;MSQ=4.64;AN=16834;AC=1;NS=8438;AC_Hom=0;AC_Het=1;AC_Hemi=0;MAF=5.92557e-05;HWE=1;NFAM=1	SVTYPE=BND;POS=116143791;STRANDS=+-:4;IMPRECISE;CIPOS=-9,8;CIEND=-10,8;CIPOS95=0,0;CIEND95=-1,0;MATEID=104149_1;EVENT=104149;SECONDARY;SU=4;PE=0;SR=4;ALG=PROD;AF=5.94e-05;NSAMP=1;MSQ=4.64;AN=16834;AC=1;NS=8438;AC_Hom=0;AC_Het=1;AC_Hemi=0;MAF=5.92557e-05;HWE=1;NFAM=1
11	116190992	116191480	12	20734222	20734560	14490	368.74	+	-	BND	LOW	14490_1	N	N[12:20734551[	14490_2	N	]11:116191002]N	SVTYPE=BND;POS=116191002;STRANDS=+-:4;IMPRECISE;CIPOS=-10,478;CIEND=-328,10;CIPOS95=0,153;CIEND95=-153,1;MATEID=14490_2;EVENT=14490;SU=4;PE=4;SR=0;ALG=PROD;AF=0.0005346;NSAMP=9;MSQ=34.86;AN=16834;AC=9;NS=8438;AC_Hom=0;AC_Het=10;AC_Hemi=0;MAF=0.000592557;HWE=1;NFAM=9	SVTYPE=BND;POS=20734551;STRANDS=+-:4;IMPRECISE;CIPOS=-328,10;CIEND=-10,478;CIPOS95=-153,1;CIEND95=0,153;MATEID=14490_1;EVENT=14490;SECONDARY;SU=4;PE=4;SR=0;ALG=PROD;AF=0.0005346;NSAMP=9;MSQ=34.86;AN=16834;AC=9;NS=8438;AC_Hom=0;AC_Het=10;AC_Hemi=0;MAF=0.000592557;HWE=1;NFAM=9
11	116190996	116191002	12	20734661	20734666	14571	6434.98	-	+	BND	LOW	14571_1	N	]12:20734663]N	14571_2	N	N[11:116191000[	SVTYPE=BND;POS=116191000;STRANDS=-+:388;CIPOS=-3,3;CIEND=-2,3;CIPOS95=0,0;CIEND95=0,0;MATEID=14571_2;EVENT=14571;SU=388;PE=157;SR=231;ALG=PROD;AF=0.004039;NSAMP=68;MSQ=91.35;AN=16834;AC=68;NS=8438;AC_Hom=0;AC_Het=69;AC_Hemi=0;MAF=0.00408865;HWE=1;NFAM=55	SVTYPE=BND;POS=20734663;STRANDS=-+:388;CIPOS=-2,3;CIEND=-3,3;CIPOS95=0,0;CIEND95=0,0;MATEID=14571_1;EVENT=14571;SECONDARY;SU=388;PE=157;SR=231;ALG=PROD;AF=0.004039;NSAMP=68;MSQ=91.35;AN=16834;AC=68;NS=8438;AC_Hom=0;AC_Het=69;AC_Hemi=0;MAF=0.00408865;HWE=1;NFAM=55
11	116191083	116191094	11	116191187	116191198	104150	248.72	+	-	DEL	PASS	104150	N	<DEL>	.	.	.	SVTYPE=DEL;POS=116191089;SVLEN=-104;END=116191193;STRANDS=+-:6;CIPOS=-6,5;CIEND=-6,5;CIPOS95=0,0;CIEND95=0,0;SU=6;PE=0;SR=6;ALG=PROD;AF=5.94e-05;NSAMP=1;MSQ=245.79;AN=16834;AC=1;NS=8438;AC_Hom=0;AC_Het=1;AC_Hemi=0;MAF=5.92557e-05;HWE=1;NFAM=1	.
11	116194970	116194982	X	48469161	48469178	16578	2111.96	-	+	BND	LOW	16578_1	N	]X:48469170]N	16578_2	N	N[11:116194977[	SVTYPE=BND;POS=116194977;STRANDS=-+:45;CIPOS=-6,6;CIEND=-9,8;CIPOS95=0,0;CIEND95=0,0;MATEID=16578_2;EVENT=16578;SU=45;PE=0;SR=45;ALG=PROD;AF=0.005228;NSAMP=88;MSQ=23.21;AN=16834;AC=88;NS=8438;AC_Hom=0;AC_Het=88;AC_Hemi=0;MAF=0.00521451;HWE=1;NFAM=88	SVTYPE=BND;POS=48469170;STRANDS=-+:45;CIPOS=-9,8;CIEND=-6,6;CIPOS95=0,0;CIEND95=0,0;MATEID=16578_1;EVENT=16578;SECONDARY;SU=45;PE=0;SR=45;ALG=PROD;AF=0.005228;NSAMP=88;MSQ=23.21;AN=16834;AC=88;NS=8438;AC_Hom=0;AC_Het=88;AC_Hemi=0;MAF=0.00521451;HWE=1;NFAM=88
11	116217640	116218061	14	73651015	73651526	15076	39.27	-	-	BND	LOW	15076_1	N	[14:73651477[N	15076_2	N	[11:116218012[N	SVTYPE=BND;POS=116218012;STRANDS=--:4;IMPRECISE;CIPOS=-371,50;CIEND=-461,50;CIPOS95=-124,50;CIEND95=-169,50;MATEID=15076_2;EVENT=15076;SU=4;PE=4;SR=0;ALG=PROD;AF=0.0001783;NSAMP=3;MSQ=12.26;AN=16830;AC=3;NS=8436;AC_Hom=0;AC_Het=3;AC_Hemi=0;MAF=0.000177809;HWE=1;NFAM=3	SVTYPE=BND;POS=73651477;STRANDS=--:4;IMPRECISE;CIPOS=-461,50;CIEND=-371,50;CIPOS95=-169,50;CIEND95=-124,50;MATEID=15076_1;EVENT=15076;SECONDARY;SU=4;PE=4;SR=0;ALG=PROD;AF=0.0001783;NSAMP=3;MSQ=12.26;AN=16830;AC=3;NS=8436;AC_Hom=0;AC_Het=3;AC_Hemi=0;MAF=0.000177809;HWE=1;NFAM=3
11	116220657	116220662	11	116238512	116238518	296311	368.58	+	+	BND	PASS	296311_1	N	N]11:116238516]	296311_2	N	N]11:116220660]	SVTYPE=BND;POS=116220660;STRANDS=++:20;CIPOS=-3,2;CIEND=-4,2;CIPOS95=0,0;CIEND95=0,0;MATEID=296311_2;EVENT=296311;SU=20;PE=11;SR=9;ALG=PROD;AF=5.94e-05;NSAMP=1;MSQ=368.58;AN=16834;AC=1;NS=8438;AC_Hom=0;AC_Het=1;AC_Hemi=0;MAF=5.92557e-05;HWE=1;NFAM=1	SVTYPE=BND;POS=116238516;STRANDS=++:20;CIPOS=-4,2;CIEND=-3,2;CIPOS95=0,0;CIEND95=0,0;MATEID=296311_1;EVENT=296311;SECONDARY;SU=20;PE=11;SR=9;ALG=PROD;AF=5.94e-05;NSAMP=1;MSQ=368.58;AN=16834;AC=1;NS=8438;AC_Hom=0;AC_Het=1;AC_Hemi=0;MAF=5.92557e-05;HWE=1;NFAM=1
11	116221365	116221598	11	116239974	116240432	296312	188.74	-	-	BND	LOW	296312_1	N	[11:116240423[N	296312_2	N	[11:116221589[N	SVTYPE=BND;POS=116221589;STRANDS=--:8;IMPRECISE;CIPOS=-223,10;CIEND=-448,10;CIPOS95=-84,2;CIEND95=-125,0;MATEID=296312_2;EVENT=296312;SU=8;PE=8;SR=0;ALG=PROD;AF=5.94e-05;NSAMP=1;MSQ=188.74;AN=16834;AC=1;NS=8438;AC_Hom=0;AC_Het=1;AC_Hemi=0;MAF=5.92557e-05;HWE=1;NFAM=1	SVTYPE=BND;POS=116240423;STRANDS=--:8;IMPRECISE;CIPOS=-448,10;CIEND=-223,10;CIPOS95=-125,0;CIEND95=-84,2;MATEID=296312_1;EVENT=296312;SECONDARY;SU=8;PE=8;SR=0;ALG=PROD;AF=5.94e-05;NSAMP=1;MSQ=188.74;AN=16834;AC=1;NS=8438;AC_Hom=0;AC_Het=1;AC_Hemi=0;MAF=5.92557e-05;HWE=1;NFAM=1
11	116237419	116237439	11	116240412	116240432	104151	44.77	+	-	DEL	PASS	104151	N	<DEL>	.	.	.	SVTYPE=DEL;POS=116237429;SVLEN=-2993;END=116240422;STRANDS=+-:5;CIPOS=-10,10;CIEND=-10,10;CIPOS95=0,0;CIEND95=0,0;SU=5;PE=0;SR=5;ALG=PROD;AF=5.94e-05;NSAMP=1;MSQ=44.77;AN=16834;AC=1;NS=8438;AC_Hom=0;AC_Het=1;AC_Hemi=0;MAF=5.92557e-05;HWE=1;NFAM=1	.
11	116305606	116305663	12	79179719	79179776	14670	316.07	-	-	BND	LOW	14670_1	N	[12:79179749[N	14670_2	N	[11:116305636[N	SVTYPE=BND;POS=116305636;STRANDS=--:14;CIPOS=-29,28;CIEND=-29,28;CIPOS95=0,0;CIEND95=0,0;MATEID=14670_2;EVENT=14670;SU=14;PE=0;SR=14;ALG=PROD;AF=0.001069;NSAMP=18;MSQ=15.92;AN=16834;AC=18;NS=8438;AC_Hom=0;AC_Het=18;AC_Hemi=0;MAF=0.0010666;HWE=1;NFAM=18	SVTYPE=BND;POS=79179749;STRANDS=--:14;CIPOS=-29,28;CIEND=-29,28;CIPOS95=0,0;CIEND95=0,0;MATEID=14670_1;EVENT=14670;SECONDARY;SU=14;PE=0;SR=14;ALG=PROD;AF=0.001069;NSAMP=18;MSQ=15.92;AN=16834;AC=18;NS=8438;AC_Hom=0;AC_Het=18;AC_Hemi=0;MAF=0.0010666;HWE=1;NFAM=18
11	116345121	116345125	11	116345668	116345673	258840	214.94	-	+	DUP	PASS	258840	N	<DUP>	.	.	.	SVTYPE=DUP;POS=116345124;SVLEN=547;END=116345671;STRANDS=-+:20;CIPOS=-3,1;CIEND=-3,2;CIPOS95=0,0;CIEND95=0,0;SU=20;PE=10;SR=10;ALG=PROD;AF=5.94e-05;NSAMP=1;MSQ=212.1;AN=16834;AC=1;NS=8438;AC_Hom=0;AC_Het=1;AC_Hemi=0;MAF=5.92557e-05;HWE=1;NFAM=1	.
11	116361231	116361288	17	47405079	47405136	15690	19161.5	-	+	BND	LOW	15690_1	N	]17:47405108]N	15690_2	N	N[11:116361261[	SVTYPE=BND;POS=116361261;STRANDS=-+:4;CIPOS=-29,28;CIEND=-29,28;CIPOS95=0,0;CIEND95=0,0;MATEID=15690_2;EVENT=15690;SU=4;PE=0;SR=4;ALG=PROD;AF=0.05513;NSAMP=789;MSQ=23.6;AN=16834;AC=928;NS=8438;AC_Hom=278;AC_Het=651;AC_Hemi=0;MAF=0.0550486;HWE=0;NFAM=729	SVTYPE=BND;POS=47405108;STRANDS=-+:4;CIPOS=-29,28;CIEND=-29,28;CIPOS95=0,0;CIEND95=0,0;MATEID=15690_1;EVENT=15690;SECONDARY;SU=4;PE=0;SR=4;ALG=PROD;AF=0.05513;NSAMP=789;MSQ=23.6;AN=16834;AC=928;NS=8438;AC_Hom=278;AC_Het=651;AC_Hemi=0;MAF=0.0550486;HWE=0;NFAM=729
11	116367957	116368002	11	116368108	116368153	258841	3069.24	-	+	BND	LOW	258841_1	N	]11:116368131]N	258841_2	N	N[11:116367981[	SVTYPE=BND;POS=116367981;STRANDS=-+:16;CIPOS=-23,22;CIEND=-23,22;CIPOS95=0,0;CIEND95=0,0;MATEID=258841_2;EVENT=258841;SU=16;PE=0;SR=16;ALG=PROD;AF=0.002733;NSAMP=46;MSQ=66.61;AN=16834;AC=46;NS=8438;AC_Hom=0;AC_Het=46;AC_Hemi=0;MAF=0.00272576;HWE=1;NFAM=36	SVTYPE=BND;POS=116368131;STRANDS=-+:16;CIPOS=-23,22;CIEND=-23,22;CIPOS95=0,0;CIEND95=0,0;MATEID=258841_1;EVENT=258841;SECONDARY;SU=16;PE=0;SR=16;ALG=PROD;AF=0.002733;NSAMP=46;MSQ=66.61;AN=16834;AC=46;NS=8438;AC_Hom=0;AC_Het=46;AC_Hemi=0;MAF=0.00272576;HWE=1;NFAM=36
11	116371298	116371303	11	116371371	116371389	104152	3464.29	+	-	BND	LOW	104152_1	N	N[11:116371380[	104152_2	N	]11:116371301]N	SVTYPE=BND;POS=116371301;STRANDS=+-:126;CIPOS=-3,2;CIEND=-8,10;CIPOS95=0,0;CIEND95=0,0;MATEID=104152_2;EVENT=104152;SU=126;PE=0;SR=126;ALG=PROD;AF=0.0009505;NSAMP=16;MSQ=216.52;AN=16834;AC=16;NS=8438;AC_Hom=0;AC_Het=16;AC_Hemi=0;MAF=0.000948092;HWE=1;NFAM=11	SVTYPE=BND;POS=116371380;STRANDS=+-:126;CIPOS=-8,10;CIEND=-3,2;CIPOS95=0,0;CIEND95=0,0;MATEID=104152_1;EVENT=104152;SECONDARY;SU=126;PE=0;SR=126;ALG=PROD;AF=0.0009505;NSAMP=16;MSQ=216.52;AN=16834;AC=16;NS=8438;AC_Hom=0;AC_Het=16;AC_Hemi=0;MAF=0.000948092;HWE=1;NFAM=11
11	116384262	116384574	11	116385812	116385941	104153	62.68	+	-	DEL	PASS	104153	N	<DEL>	.	.	.	SVTYPE=DEL;POS=116384272;SVLEN=-1659;END=116385931;STRANDS=+-:6;IMPRECISE;CIPOS=-10,302;CIEND=-119,10;CIPOS95=-2,64;CIEND95=-47,3;SU=6;PE=6;SR=0;ALG=PROD;AF=5.94e-05;NSAMP=1;MSQ=62.68;AN=16834;AC=1;NS=8438;AC_Hom=0;AC_Het=1;AC_Hemi=0;MAF=5.92557e-05;HWE=1;NFAM=1	.
11	116384924	116384935	X	139446092	139446103	16809	583.33	+	+	BND	LOW	16809_1	N	N]X:139446098]	16809_2	N	N]11:116384930]	SVTYPE=BND;POS=116384930;STRANDS=++:68;CIPOS=-6,5;CIEND=-6,5;CIPOS95=0,0;CIEND95=0,0;MATEID=16809_2;EVENT=16809;SU=68;PE=0;SR=68;ALG=PROD;AF=0.001366;NSAMP=23;MSQ=23.99;AN=16834;AC=23;NS=8438;AC_Hom=0;AC_Het=23;AC_Hemi=0;MAF=0.00136288;HWE=1;NFAM=23	SVTYPE=BND;POS=139446098;STRANDS=++:68;CIPOS=-6,5;CIEND=-6,5;CIPOS95=0,0;CIEND95=0,0;MATEID=16809_1;EVENT=16809;SECONDARY;SU=68;PE=0;SR=68;ALG=PROD;AF=0.001366;NSAMP=23;MSQ=23.99;AN=16834;AC=23;NS=8438;AC_Hom=0;AC_Het=23;AC_Hemi=0;MAF=0.00136288;HWE=1;NFAM=23
11	116385161	116385174	11	116389035	116389054	104154	353.68	+	-	DEL	PASS	104154	N	<DEL>	.	.	.	SVTYPE=DEL;POS=116385164;SVLEN=-3881;END=116389045;STRANDS=+-:12;IMPRECISE;CIPOS=-3,10;CIEND=-10,9;CIPOS95=-1,2;CIEND95=-3,1;SU=12;PE=11;SR=1;ALG=PROD;AF=5.94e-05;NSAMP=1;MSQ=353.68;AN=16834;AC=1;NS=8438;AC_Hom=0;AC_Het=1;AC_Hemi=0;MAF=5.92557e-05;HWE=1;NFAM=1	.
11	116432928	116433268	11	116439836	116440138	104155	488.37	+	-	DEL	PASS	104155	N	<DEL>	.	.	.	SVTYPE=DEL;POS=116432958;SVLEN=-7150;END=116440108;STRANDS=+-:20;IMPRECISE;CIPOS=-30,310;CIEND=-272,30;CIPOS95=-30,47;CIEND95=-41,30;SU=20;PE=20;SR=0;ALG=PROD;AF=0.0001188;NSAMP=2;MSQ=244.19;AN=16834;AC=2;NS=8438;AC_Hom=0;AC_Het=2;AC_Hemi=0;MAF=0.000118511;HWE=1;NFAM=1	.
11	116437460	116437779	14	66077969	66078519	15064	139.24	-	+	BND	LOW	15064_1	N	]14:66078018]N	15064_2	N	N[11:116437730[	SVTYPE=BND;POS=116437730;STRANDS=-+:5;IMPRECISE;CIPOS=-269,50;CIEND=-49,501;CIPOS95=-109,50;CIEND95=-49,161;MATEID=15064_2;EVENT=15064;SU=5;PE=5;SR=0;ALG=PROD;AF=0.000297;NSAMP=5;MSQ=25.11;AN=16834;AC=5;NS=8438;AC_Hom=0;AC_Het=5;AC_Hemi=0;MAF=0.000296279;HWE=1;NFAM=5	SVTYPE=BND;POS=66078018;STRANDS=-+:5;IMPRECISE;CIPOS=-49,501;CIEND=-269,50;CIPOS95=-49,161;CIEND95=-109,50;MATEID=15064_1;EVENT=15064;SECONDARY;SU=5;PE=5;SR=0;ALG=PROD;AF=0.000297;NSAMP=5;MSQ=25.11;AN=16834;AC=5;NS=8438;AC_Hom=0;AC_Het=5;AC_Hemi=0;MAF=0.000296279;HWE=1;NFAM=5
11	116437620	116437637	14	65231726	65231743	15058	254.25	-	-	BND	LOW	15058_1	N	[14:65231736[N	15058_2	N	[11:116437630[N	SVTYPE=BND;POS=116437630;STRANDS=--:4;CIPOS=-9,8;CIEND=-9,8;CIPOS95=0,0;CIEND95=0,0;MATEID=15058_2;EVENT=15058;SU=4;PE=0;SR=4;ALG=PROD;AF=0.0008317;NSAMP=14;MSQ=17.06;AN=16834;AC=14;NS=8438;AC_Hom=0;AC_Het=14;AC_Hemi=0;MAF=0.00082958;HWE=1;NFAM=14	SVTYPE=BND;POS=65231736;STRANDS=--:4;CIPOS=-9,8;CIEND=-9,8;CIPOS95=0,0;CIEND95=0,0;MATEID=15058_1;EVENT=15058;SECONDARY;SU=4;PE=0;SR=4;ALG=PROD;AF=0.0008317;NSAMP=14;MSQ=17.06;AN=16834;AC=14;NS=8438;AC_Hom=0;AC_Het=14;AC_Hemi=0;MAF=0.00082958;HWE=1;NFAM=14
11	116437620	116437637	18	18820562	18820579	15806	154.71	-	+	BND	LOW	15806_1	N	]18:18820571]N	15806_2	N	N[11:116437630[	SVTYPE=BND;POS=116437630;STRANDS=-+:4;CIPOS=-9,8;CIEND=-9,8;CIPOS95=0,0;CIEND95=0,0;MATEID=15806_2;EVENT=15806;SU=4;PE=0;SR=4;ALG=PROD;AF=0.0004752;NSAMP=8;MSQ=18.12;AN=16834;AC=8;NS=8438;AC_Hom=0;AC_Het=8;AC_Hemi=0;MAF=0.000474046;HWE=1;NFAM=8	SVTYPE=BND;POS=18820571;STRANDS=-+:4;CIPOS=-9,8;CIEND=-9,8;CIPOS95=0,0;CIEND95=0,0;MATEID=15806_1;EVENT=15806;SECONDARY;SU=4;PE=0;SR=4;ALG=PROD;AF=0.0004752;NSAMP=8;MSQ=18.12;AN=16834;AC=8;NS=8438;AC_Hom=0;AC_Het=8;AC_Hemi=0;MAF=0.000474046;HWE=1;NFAM=8
11	116440625	116440639	11	116440691	116440702	104156	209.8	+	-	BND	LOW	104156_1	N	N[11:116440698[	104156_2	N	]11:116440633]N	SVTYPE=BND;POS=116440633;STRANDS=+-:6;CIPOS=-8,6;CIEND=-6,5;CIPOS95=0,0;CIEND95=0,0;MATEID=104156_2;EVENT=104156;SU=6;PE=0;SR=6;ALG=PROD;AF=5.94e-05;NSAMP=1;MSQ=209.78;AN=16834;AC=1;NS=8438;AC_Hom=0;AC_Het=1;AC_Hemi=0;MAF=5.92557e-05;HWE=1;NFAM=1	SVTYPE=BND;POS=116440698;STRANDS=+-:6;CIPOS=-6,5;CIEND=-8,6;CIPOS95=0,0;CIEND95=0,0;MATEID=104156_1;EVENT=104156;SECONDARY;SU=6;PE=0;SR=6;ALG=PROD;AF=5.94e-05;NSAMP=1;MSQ=209.78;AN=16834;AC=1;NS=8438;AC_Hom=0;AC_Het=1;AC_Hemi=0;MAF=5.92557e-05;HWE=1;NFAM=1
11	116450397	116450447	11	116458971	116459030	104157	775.79	+	-	DEL	PASS	104157	N	<DEL>	.	.	.	SVTYPE=DEL;POS=116450422;SVLEN=-8579;END=116459001;STRANDS=+-:39;CIPOS=-25,25;CIEND=-30,29;CIPOS95=0,0;CIEND95=0,0;SU=39;PE=22;SR=17;ALG=PROD;AF=0.0001782;NSAMP=3;MSQ=258.6;AN=16834;AC=3;NS=8438;AC_Hom=0;AC_Het=3;AC_Hemi=0;MAF=0.000177767;HWE=1;NFAM=3	.
11	116461754	116461765	11	116462025	116462036	104158	362.88	+	-	BND	LOW	104158_1	N	N[11:116462032[	104158_2	N	]11:116461761]N	SVTYPE=BND;POS=116461761;STRANDS=+-:7;CIPOS=-7,4;CIEND=-6,5;CIPOS95=0,0;CIEND95=0,0;MATEID=104158_2;EVENT=104158;SU=7;PE=1;SR=6;ALG=PROD;AF=0.0001188;NSAMP=2;MSQ=177.24;AN=16834;AC=2;NS=8438;AC_Hom=0;AC_Het=2;AC_Hemi=0;MAF=0.000118511;HWE=1;NFAM=2	SVTYPE=BND;POS=116462032;STRANDS=+-:7;CIPOS=-6,5;CIEND=-7,4;CIPOS95=0,0;CIEND95=0,0;MATEID=104158_1;EVENT=104158;SECONDARY;SU=7;PE=1;SR=6;ALG=PROD;AF=0.0001188;NSAMP=2;MSQ=177.24;AN=16834;AC=2;NS=8438;AC_Hom=0;AC_Het=2;AC_Hemi=0;MAF=0.000118511;HWE=1;NFAM=2
11	116512714	116512721	11	116514649	116514656	104160	293.63	+	-	DEL	PASS	104160	N	<DEL>	.	.	.	SVTYPE=DEL;POS=116512718;SVLEN=-1936;END=116514654;STRANDS=+-:16;CIPOS=-4,3;CIEND=-5,2;CIPOS95=0,0;CIEND95=0,0;SU=16;PE=8;SR=8;ALG=PROD;AF=5.94e-05;NSAMP=1;MSQ=293.63;AN=16834;AC=1;NS=8438;AC_Hom=0;AC_Het=1;AC_Hemi=0;MAF=5.92557e-05;HWE=1;NFAM=1	.
11	116514946	116514963	11	116515269	116515286	104161	16.01	+	-	BND	LOW	104161_1	N	N[11:116515279[	104161_2	N	]11:116514955]N	SVTYPE=BND;POS=116514955;STRANDS=+-:4;IMPRECISE;CIPOS=-9,8;CIEND=-9,8;CIPOS95=0,0;CIEND95=-1,0;MATEID=104161_2;EVENT=104161;SU=4;PE=0;SR=4;ALG=PROD;AF=5.94e-05;NSAMP=1;MSQ=14.92;AN=16834;AC=1;NS=8438;AC_Hom=0;AC_Het=1;AC_Hemi=0;MAF=5.92557e-05;HWE=1;NFAM=1	SVTYPE=BND;POS=116515279;STRANDS=+-:4;IMPRECISE;CIPOS=-9,8;CIEND=-9,8;CIPOS95=-1,0;CIEND95=0,0;MATEID=104161_1;EVENT=104161;SECONDARY;SU=4;PE=0;SR=4;ALG=PROD;AF=5.94e-05;NSAMP=1;MSQ=14.92;AN=16834;AC=1;NS=8438;AC_Hom=0;AC_Het=1;AC_Hemi=0;MAF=5.92557e-05;HWE=1;NFAM=1
11	116528383	116528402	11	116530521	116530541	104162	248.6	+	-	DEL	PASS	104162	N	<DEL>	.	.	.	SVTYPE=DEL;POS=116528392;SVLEN=-2139;END=116530531;STRANDS=+-:16;CIPOS=-9,10;CIEND=-10,10;CIPOS95=0,0;CIEND95=0,0;SU=16;PE=11;SR=5;ALG=PROD;AF=5.94e-05;NSAMP=1;MSQ=248.6;AN=16834;AC=1;NS=8438;AC_Hom=0;AC_Het=1;AC_Hemi=0;MAF=5.92557e-05;HWE=1;NFAM=1	.
11	116543914	116544207	11	116544460	116544861	258842	29216.7	-	+	BND	LOW	258842_1	N	]11:116544490]N	258842_2	N	N[11:116544178[	SVTYPE=BND;POS=116544178;STRANDS=-+:12;IMPRECISE;CIPOS=-263,30;CIEND=-30,371;CIPOS95=-92,30;CIEND95=-30,97;MATEID=258842_2;EVENT=258842;SU=12;PE=12;SR=0;ALG=PROD;AF=0.05936;NSAMP=729;MSQ=29.73;AN=16644;AC=988;NS=8343;AC_Hom=518;AC_Het=471;AC_Hemi=0;MAF=0.0592712;HWE=0;NFAM=585	SVTYPE=BND;POS=116544490;STRANDS=-+:12;IMPRECISE;CIPOS=-30,371;CIEND=-263,30;CIPOS95=-30,97;CIEND95=-92,30;MATEID=258842_1;EVENT=258842;SECONDARY;SU=12;PE=12;SR=0;ALG=PROD;AF=0.05936;NSAMP=729;MSQ=29.73;AN=16644;AC=988;NS=8343;AC_Hom=518;AC_Het=471;AC_Hemi=0;MAF=0.0592712;HWE=0;NFAM=585
11	116544382	116544622	X	32270484	32270882	16547	4377.41	-	-	BND	LOW	16547_1	N	[X:32270855[N	16547_2	N	[11:116544593[N	SVTYPE=BND;POS=116544593;STRANDS=--:11;IMPRECISE;CIPOS=-210,30;CIEND=-370,28;CIPOS95=-73,30;CIEND95=-131,28;MATEID=16547_2;EVENT=16547;SU=11;PE=11;SR=0;ALG=PROD;AF=0.001757;NSAMP=26;MSQ=24.09;AN=14802;AC=26;NS=7418;AC_Hom=0;AC_Het=26;AC_Hemi=0;MAF=0.00175249;HWE=1;NFAM=26	SVTYPE=BND;POS=32270855;STRANDS=--:11;IMPRECISE;CIPOS=-370,28;CIEND=-210,30;CIPOS95=-131,28;CIEND95=-73,30;MATEID=16547_1;EVENT=16547;SECONDARY;SU=11;PE=11;SR=0;ALG=PROD;AF=0.001757;NSAMP=26;MSQ=24.09;AN=14802;AC=26;NS=7418;AC_Hom=0;AC_Het=26;AC_Hemi=0;MAF=0.00175249;HWE=1;NFAM=26
11	116544434	116544913	16	6829531	6829913	15376	6283.27	+	-	BND	LOW	15376_1	N	N[16:6829883[	15376_2	N	]11:116544464]N	SVTYPE=BND;POS=116544464;STRANDS=+-:8;IMPRECISE;CIPOS=-30,449;CIEND=-351,31;CIPOS95=-30,127;CIEND95=-115,31;MATEID=15376_2;EVENT=15376;SU=8;PE=8;SR=0;ALG=PROD;AF=0.006192;NSAMP=93;MSQ=18.37;AN=15182;AC=94;NS=7610;AC_Hom=2;AC_Het=92;AC_Hemi=0;MAF=0.00617608;HWE=0.250962;NFAM=82	SVTYPE=BND;POS=6829883;STRANDS=+-:8;IMPRECISE;CIPOS=-351,31;CIEND=-30,449;CIPOS95=-115,31;CIEND95=-30,127;MATEID=15376_1;EVENT=15376;SECONDARY;SU=8;PE=8;SR=0;ALG=PROD;AF=0.006192;NSAMP=93;MSQ=18.37;AN=15182;AC=94;NS=7610;AC_Hom=2;AC_Het=92;AC_Hemi=0;MAF=0.00617608;HWE=0.250962;NFAM=82
11	116566373	116566393	11	116566426	116566446	104164	207.43	+	-	BND	LOW	104164_1	N	N[11:116566437[	104164_2	N	]11:116566383]N	SVTYPE=BND;POS=116566383;STRANDS=+-:8;CIPOS=-10,10;CIEND=-10,10;CIPOS95=0,0;CIEND95=0,0;MATEID=104164_2;EVENT=104164;SU=8;PE=0;SR=8;ALG=PROD;AF=5.94e-05;NSAMP=1;MSQ=206.84;RETAINED;AN=16834;AC=1;NS=8438;AC_Hom=0;AC_Het=1;AC_Hemi=0;MAF=5.92557e-05;HWE=1;NFAM=1	SVTYPE=BND;POS=116566437;STRANDS=+-:8;CIPOS=-10,10;CIEND=-10,10;CIPOS95=0,0;CIEND95=0,0;MATEID=104164_1;EVENT=104164;SECONDARY;SU=8;PE=0;SR=8;ALG=PROD;AF=5.94e-05;NSAMP=1;MSQ=206.84;RETAINED;AN=16834;AC=1;NS=8438;AC_Hom=0;AC_Het=1;AC_Hemi=0;MAF=5.92557e-05;HWE=1;NFAM=1
11	116566587	116566607	11	116566850	116566863	104166	284.49	+	-	BND	LOW	104166_1	N	N[11:116566854[	104166_2	N	]11:116566597]N	SVTYPE=BND;POS=116566597;STRANDS=+-:5;IMPRECISE;CIPOS=-10,10;CIEND=-3,10;CIPOS95=0,0;CIEND95=0,1;MATEID=104166_2;EVENT=104166;SU=5;PE=0;SR=5;ALG=PROD;AF=0.000594;NSAMP=10;MSQ=24.28;AN=16834;AC=10;NS=8438;AC_Hom=0;AC_Het=10;AC_Hemi=0;MAF=0.000592557;HWE=1;NFAM=10	SVTYPE=BND;POS=116566854;STRANDS=+-:5;IMPRECISE;CIPOS=-3,10;CIEND=-10,10;CIPOS95=0,1;CIEND95=0,0;MATEID=104166_1;EVENT=104166;SECONDARY;SU=5;PE=0;SR=5;ALG=PROD;AF=0.000594;NSAMP=10;MSQ=24.28;AN=16834;AC=10;NS=8438;AC_Hom=0;AC_Het=10;AC_Hemi=0;MAF=0.000592557;HWE=1;NFAM=10
11	116574931	116575243	11	116577245	116577398	104167	242.72	+	-	DEL	PASS	104167	N	<DEL>	.	.	.	SVTYPE=DEL;POS=116574941;SVLEN=-2447;END=116577388;STRANDS=+-:12;IMPRECISE;CIPOS=-10,302;CIEND=-143,10;CIPOS95=-1,55;CIEND95=-61,2;SU=12;PE=12;SR=0;ALG=PROD;AF=5.94e-05;NSAMP=1;MSQ=242.72;AN=16834;AC=1;NS=8438;AC_Hom=0;AC_Het=1;AC_Hemi=0;MAF=5.92557e-05;HWE=1;NFAM=1	.
11	116583206	116583217	11	116593440	116593448	104168	386.55	+	-	DEL	PASS	104168	N	<DEL>	.	.	.	SVTYPE=DEL;POS=116583211;SVLEN=-10235;END=116593446;STRANDS=+-:16;CIPOS=-5,6;CIEND=-6,2;CIPOS95=0,0;CIEND95=0,0;SU=16;PE=11;SR=5;ALG=PROD;AF=5.94e-05;NSAMP=1;MSQ=386.55;AN=16834;AC=1;NS=8438;AC_Hom=0;AC_Het=1;AC_Hemi=0;MAF=5.92557e-05;HWE=1;NFAM=1	.
11	116668367	116668367	11	116673688	116673688	104169	205491.0	+	-	DEL	PASS	104169	N	<DEL>	.	.	.	SVTYPE=DEL;POS=116668367;SVLEN=-5321;END=116673688;STRANDS=+-:8742;CIPOS=0,0;CIEND=0,0;CIPOS95=0,0;CIEND95=0,0;SU=8742;PE=4902;SR=3840;ALG=PROD;AF=0.03671;NSAMP=596;MSQ=343.94;AN=16834;AC=618;NS=8438;AC_Hom=44;AC_Het=576;AC_Hemi=0;MAF=0.0367386;HWE=0.00292106;NFAM=585	.
11	116670622	116670638	11	116690884	116690902	104170	587.51	+	-	DEL	PASS	104170	N	<DEL>	.	.	.	SVTYPE=DEL;POS=116670629;SVLEN=-20263;END=116690892;STRANDS=+-:25;CIPOS=-7,9;CIEND=-8,10;CIPOS95=0,0;CIEND95=0,0;SU=25;PE=9;SR=16;ALG=PROD;AF=5.94e-05;NSAMP=1;MSQ=587.51;AN=16834;AC=1;NS=8438;AC_Hom=0;AC_Het=1;AC_Hemi=0;MAF=5.92557e-05;HWE=1;NFAM=1	.
11	116678951	116678999	11	116688485	116688545	104171	803.23	+	-	DEL	PASS	104171	N	<DEL>	.	.	.	SVTYPE=DEL;POS=116678975;SVLEN=-9540;END=116688515;STRANDS=+-:37;CIPOS=-24,24;CIEND=-30,30;CIPOS95=0,0;CIEND95=0,0;SU=37;PE=21;SR=16;ALG=PROD;AF=0.0001188;NSAMP=2;MSQ=401.62;AN=16834;AC=2;NS=8438;AC_Hom=0;AC_Het=2;AC_Hemi=0;MAF=0.000118511;HWE=1;NFAM=2	.
11	116680725	116680740	11	116683906	116683926	104172	298.35	+	-	DEL	PASS	104172	N	<DEL>	.	.	.	SVTYPE=DEL;POS=116680730;SVLEN=-3186;END=116683916;STRANDS=+-:15;IMPRECISE;CIPOS=-5,10;CIEND=-10,10;CIPOS95=-1,1;CIEND95=-1,1;SU=15;PE=13;SR=2;ALG=PROD;AF=5.94e-05;NSAMP=1;MSQ=296.63;AN=16834;AC=1;NS=8438;AC_Hom=0;AC_Het=1;AC_Hemi=0;MAF=5.92557e-05;HWE=1;NFAM=1	.
11	116680782	116680792	11	116682671	116682691	104173	278.53	+	-	DEL	PASS	104173	N	<DEL>	.	.	.	SVTYPE=DEL;POS=116680787;SVLEN=-1894;END=116682681;STRANDS=+-:15;CIPOS=-5,5;CIEND=-10,10;CIPOS95=0,0;CIEND95=0,0;SU=15;PE=9;SR=6;ALG=PROD;AF=5.94e-05;NSAMP=1;MSQ=278.53;AN=16834;AC=1;NS=8438;AC_Hom=0;AC_Het=1;AC_Hemi=0;MAF=5.92557e-05;HWE=1;NFAM=1	.
11	116680830	116680846	11	116684736	116684754	104174	788.39	+	-	DEL	PASS	104174	N	<DEL>	.	.	.	SVTYPE=DEL;POS=116680836;SVLEN=-3910;END=116684746;STRANDS=+-:29;CIPOS=-6,10;CIEND=-10,8;CIPOS95=0,0;CIEND95=0,0;SU=29;PE=22;SR=7;ALG=PROD;AF=5.94e-05;NSAMP=1;MSQ=788.39;AN=16834;AC=1;NS=8438;AC_Hom=0;AC_Het=1;AC_Hemi=0;MAF=5.92557e-05;HWE=1;NFAM=1	.
11	116680949	116681000	11	116684259	116684319	104175	635.22	+	-	DEL	PASS	104175	N	<DEL>	.	.	.	SVTYPE=DEL;POS=116680975;SVLEN=-3314;END=116684289;STRANDS=+-:24;CIPOS=-26,25;CIEND=-30,30;CIPOS95=0,0;CIEND95=0,0;SU=24;PE=15;SR=9;ALG=PROD;AF=0.0001782;NSAMP=3;MSQ=211.74;AN=16834;AC=3;NS=8438;AC_Hom=0;AC_Het=3;AC_Hemi=0;MAF=0.000177767;HWE=1;NFAM=3	.
11	116681217	116681219	11	116685040	116685042	104176	22696.9	+	-	DEL	PASS	104176	N	<DEL>	.	.	.	SVTYPE=DEL;POS=116681218;SVLEN=-3823;END=116685041;STRANDS=+-:980;CIPOS=-1,1;CIEND=-1,1;CIPOS95=0,0;CIEND95=0,0;SU=980;PE=598;SR=382;ALG=PROD;AF=0.002911;NSAMP=49;MSQ=463.2;AN=16834;AC=49;NS=8438;AC_Hom=0;AC_Het=49;AC_Hemi=0;MAF=0.00290353;HWE=1;NFAM=32	.
11	116681326	116681344	11	116682970	116682988	104177	638.48	+	-	DEL	PASS	104177	N	<DEL>	.	.	.	SVTYPE=DEL;POS=116681334;SVLEN=-1646;END=116682980;STRANDS=+-:25;CIPOS=-8,10;CIEND=-10,8;CIPOS95=0,0;CIEND95=0,0;SU=25;PE=13;SR=12;ALG=PROD;AF=5.94e-05;NSAMP=1;MSQ=638.48;AN=16834;AC=1;NS=8438;AC_Hom=0;AC_Het=1;AC_Hemi=0;MAF=5.92557e-05;HWE=1;NFAM=1	.
11	116681349	116681358	11	116686363	116686370	104178	185.67	+	-	DEL	PASS	104178	N	<DEL>	.	.	.	SVTYPE=DEL;POS=116681354;SVLEN=-5014;END=116686368;STRANDS=+-:12;CIPOS=-5,4;CIEND=-5,2;CIPOS95=0,0;CIEND95=0,0;SU=12;PE=5;SR=7;ALG=PROD;AF=5.94e-05;NSAMP=1;MSQ=185.67;AN=16834;AC=1;NS=8438;AC_Hom=0;AC_Het=1;AC_Hemi=0;MAF=5.92557e-05;HWE=1;NFAM=1	.
11	116681434	116681437	11	116684274	116684276	104179	811.29	+	-	DEL	PASS	104179	N	<DEL>	.	.	.	SVTYPE=DEL;POS=116681436;SVLEN=-2840;END=116684276;STRANDS=+-:34;CIPOS=-2,1;CIEND=-2,0;CIPOS95=0,0;CIEND95=0,0;SU=34;PE=18;SR=16;ALG=PROD;AF=0.0001188;NSAMP=2;MSQ=405.51;AN=16834;AC=2;NS=8438;AC_Hom=0;AC_Het=2;AC_Hemi=0;MAF=0.000118511;HWE=1;NFAM=2	.
11	116682039	116682617	11	116682710	116683241	104180	845.01	+	-	BND	LOW	104180_1	N	N[11:116683212[	104180_2	N	]11:116682305]N	SVTYPE=BND;POS=116682305;STRANDS=+-:13;IMPRECISE;CIPOS=-266,312;CIEND=-501,30;CIPOS95=-221,221;CIEND95=-199,30;MATEID=104180_2;EVENT=104180;SU=13;PE=11;SR=2;ALG=SUM;AF=0.0007722;NSAMP=13;MSQ=64.5;RETAINED;AN=16834;AC=13;NS=8438;AC_Hom=0;AC_Het=13;AC_Hemi=0;MAF=0.000770325;HWE=1;NFAM=11	SVTYPE=BND;POS=116683212;STRANDS=+-:13;IMPRECISE;CIPOS=-501,30;CIEND=-266,312;CIPOS95=-199,30;CIEND95=-221,221;MATEID=104180_1;EVENT=104180;SECONDARY;SU=13;PE=11;SR=2;ALG=SUM;AF=0.0007722;NSAMP=13;MSQ=64.5;RETAINED;AN=16834;AC=13;NS=8438;AC_Hom=0;AC_Het=13;AC_Hemi=0;MAF=0.000770325;HWE=1;NFAM=11
11	116682078	116682078	11	116684431	116684449	104183	176.78	+	-	DEL	PASS	104183	N	<DEL>	.	.	.	SVTYPE=DEL;POS=116682078;SVLEN=-2361;END=116684439;STRANDS=+-:12;CIPOS=0,0;CIEND=-8,10;CIPOS95=0,0;CIEND95=0,0;SU=12;PE=7;SR=5;ALG=PROD;AF=5.94e-05;NSAMP=1;MSQ=176.78;AN=16834;AC=1;NS=8438;AC_Hom=0;AC_Het=1;AC_Hemi=0;MAF=5.92557e-05;HWE=1;NFAM=1	.
11	116682375	116682391	11	116683898	116683918	104182	218.76	+	-	DEL	PASS	104182	N	<DEL>	.	.	.	SVTYPE=DEL;POS=116682381;SVLEN=-1527;END=116683908;STRANDS=+-:9;IMPRECISE;CIPOS=-6,10;CIEND=-10,10;CIPOS95=-1,1;CIEND95=-1,1;SU=9;PE=6;SR=3;ALG=PROD;AF=5.94e-05;NSAMP=1;MSQ=218.73;AN=16834;AC=1;NS=8438;AC_Hom=0;AC_Het=1;AC_Hemi=0;MAF=5.92557e-05;HWE=1;NFAM=1	.
11	116682662	116682672	11	116683396	116683405	104184	380.45	+	-	DEL	PASS	104184	N	<DEL>	.	.	.	SVTYPE=DEL;POS=116682668;SVLEN=-734;END=116683402;STRANDS=+-:13;CIPOS=-6,4;CIEND=-6,3;CIPOS95=0,0;CIEND95=0,0;SU=13;PE=7;SR=6;ALG=PROD;AF=0.0001782;NSAMP=3;MSQ=126.82;AN=16834;AC=3;NS=8438;AC_Hom=0;AC_Het=3;AC_Hemi=0;MAF=0.000177767;HWE=1;NFAM=3	.
11	116682844	116682862	11	116683293	116683313	104185	500.6	+	-	DEL	PASS	104185	N	<DEL>	.	.	.	SVTYPE=DEL;POS=116682852;SVLEN=-451;END=116683303;STRANDS=+-:7;IMPRECISE;CIPOS=-8,10;CIEND=-10,10;CIPOS95=-1,1;CIEND95=-1,0;SU=7;PE=5;SR=2;ALG=PROD;AF=0.0001782;NSAMP=3;MSQ=166.84;AN=16834;AC=3;NS=8438;AC_Hom=0;AC_Het=3;AC_Hemi=0;MAF=0.000177767;HWE=1;NFAM=3	.
11	116683018	116683038	22	20655949	20655965	16386	61.24	-	+	BND	LOW	16386_1	N	]22:20655955]N	16386_2	N	N[11:116683029[	SVTYPE=BND;POS=116683029;STRANDS=-+:5;IMPRECISE;CIPOS=-10,10;CIEND=-6,10;CIPOS95=-1,1;CIEND95=-1,1;MATEID=16386_2;EVENT=16386;SU=5;PE=3;SR=2;ALG=PROD;AF=0.0001782;NSAMP=3;MSQ=16.72;AN=16834;AC=3;NS=8438;AC_Hom=0;AC_Het=3;AC_Hemi=0;MAF=0.000177767;HWE=1;NFAM=3	SVTYPE=BND;POS=20655955;STRANDS=-+:5;IMPRECISE;CIPOS=-6,10;CIEND=-10,10;CIPOS95=-1,1;CIEND95=-1,1;MATEID=16386_1;EVENT=16386;SECONDARY;SU=5;PE=3;SR=2;ALG=PROD;AF=0.0001782;NSAMP=3;MSQ=16.72;AN=16834;AC=3;NS=8438;AC_Hom=0;AC_Het=3;AC_Hemi=0;MAF=0.000177767;HWE=1;NFAM=3
11	116683056	116683072	11	116683808	116683822	104186	125.75	+	-	DEL	PASS	104186	N	<DEL>	.	.	.	SVTYPE=DEL;POS=116683064;SVLEN=-753;END=116683817;STRANDS=+-:8;CIPOS=-8,8;CIEND=-9,5;CIPOS95=0,0;CIEND95=0,0;SU=8;PE=4;SR=4;ALG=PROD;AF=5.94e-05;NSAMP=1;MSQ=125.74;AN=16834;AC=1;NS=8438;AC_Hom=0;AC_Het=1;AC_Hemi=0;MAF=5.92557e-05;HWE=1;NFAM=1	.
11	116683077	116683093	11	116684697	116684717	104187	497.59	+	-	DEL	PASS	104187	N	<DEL>	.	.	.	SVTYPE=DEL;POS=116683083;SVLEN=-1624;END=116684707;STRANDS=+-:15;CIPOS=-6,10;CIEND=-10,10;CIPOS95=0,0;CIEND95=0,0;SU=15;PE=9;SR=6;ALG=PROD;AF=0.0001188;NSAMP=2;MSQ=248.79;AN=16834;AC=2;NS=8438;AC_Hom=0;AC_Het=2;AC_Hemi=0;MAF=0.000118511;HWE=1;NFAM=2	.
11	116683143	116683163	11	116683253	116683262	296313	548587.0	+	+	INV	LOW	296313	N	<INV>	.	.	.	SVTYPE=INV;POS=116683163;SVLEN=92;END=116683255;STRANDS=++:20771,--:609;CIPOS=-20,0;CIEND=-2,7;CIPOS95=0,0;CIEND95=0,0;SU=21380;PE=21301;SR=79;ALG=PROD;AF=0.3884;NSAMP=6530;MSQ=83.76;RETAINED;AN=16830;AC=6536;NS=8436;AC_Hom=12;AC_Het=6537;AC_Hemi=0;MAF=0.388158;HWE=0;NFAM=5751	.
11	116683170	116683184	11	116683462	116683482	104188	55132.8	+	-	BND	LOW	104188_1	N	N[11:116683473[	104188_2	N	]11:116683178]N	SVTYPE=BND;POS=116683178;STRANDS=+-:7;CIPOS=-8,6;CIEND=-10,10;CIPOS95=0,0;CIEND95=0,0;MATEID=104188_2;EVENT=104188;SU=7;PE=2;SR=5;ALG=PROD;AF=0.1271;NSAMP=2139;MSQ=24.99;AN=16834;AC=2139;NS=8438;AC_Hom=0;AC_Het=2141;AC_Hemi=0;MAF=0.126867;HWE=0;NFAM=1849	SVTYPE=BND;POS=116683473;STRANDS=+-:7;CIPOS=-10,10;CIEND=-8,6;CIPOS95=0,0;CIEND95=0,0;MATEID=104188_1;EVENT=104188;SECONDARY;SU=7;PE=2;SR=5;ALG=PROD;AF=0.1271;NSAMP=2139;MSQ=24.99;AN=16834;AC=2139;NS=8438;AC_Hom=0;AC_Het=2141;AC_Hemi=0;MAF=0.126867;HWE=0;NFAM=1849
11	116683174	116683187	11	116684882	116684895	104189	49432.4	+	-	BND	LOW	104189_1	N	N[11:116684892[	104189_2	N	]11:116683180]N	SVTYPE=BND;POS=116683180;STRANDS=+-:10;CIPOS=-6,7;CIEND=-9,4;CIPOS95=0,0;CIEND95=0,0;MATEID=104189_2;EVENT=104189;SU=10;PE=6;SR=4;ALG=PROD;AF=0.1137;NSAMP=1914;MSQ=24.98;AN=16834;AC=1914;NS=8438;AC_Hom=0;AC_Het=1918;AC_Hemi=0;MAF=0.113653;HWE=0;NFAM=1667	SVTYPE=BND;POS=116684892;STRANDS=+-:10;CIPOS=-9,4;CIEND=-6,7;CIPOS95=0,0;CIEND95=0,0;MATEID=104189_1;EVENT=104189;SECONDARY;SU=10;PE=6;SR=4;ALG=PROD;AF=0.1137;NSAMP=1914;MSQ=24.98;AN=16834;AC=1914;NS=8438;AC_Hom=0;AC_Het=1918;AC_Hemi=0;MAF=0.113653;HWE=0;NFAM=1667
11	116683371	116683378	11	116684818	116684838	104190	509.29	+	-	DEL	PASS	104190	N	<DEL>	.	.	.	SVTYPE=DEL;POS=116683375;SVLEN=-1453;END=116684828;STRANDS=+-:14;CIPOS=-4,3;CIEND=-10,10;CIPOS95=0,0;CIEND95=0,0;SU=14;PE=6;SR=8;ALG=PROD;AF=0.0001782;NSAMP=3;MSQ=169.76;AN=16834;AC=3;NS=8438;AC_Hom=0;AC_Het=3;AC_Hemi=0;MAF=0.000177767;HWE=1;NFAM=3	.
11	116685912	116685920	11	116688781	116688786	104191	21785.1	+	-	BND	LOW	104191_1	N	N[11:116688786[	104191_2	N	]11:116685916]N	SVTYPE=BND;POS=116685916;STRANDS=+-:447;CIPOS=-4,4;CIEND=-4,1;CIPOS95=0,0;CIEND95=0,0;MATEID=104191_2;EVENT=104191;SU=447;PE=291;SR=156;ALG=PROD;AF=0.02744;NSAMP=462;MSQ=45.94;AN=16834;AC=462;NS=8438;AC_Hom=0;AC_Het=463;AC_Hemi=0;MAF=0.0274354;HWE=0.003175;NFAM=440	SVTYPE=BND;POS=116688786;STRANDS=+-:447;CIPOS=-4,1;CIEND=-4,4;CIPOS95=0,0;CIEND95=0,0;MATEID=104191_1;EVENT=104191;SECONDARY;SU=447;PE=291;SR=156;ALG=PROD;AF=0.02744;NSAMP=462;MSQ=45.94;AN=16834;AC=462;NS=8438;AC_Hom=0;AC_Het=463;AC_Hemi=0;MAF=0.0274354;HWE=0.003175;NFAM=440
11	116688934	116689307	12	85009397	85009843	14679	1389.37	-	-	BND	LOW	14679_1	N	[12:85009794[N	14679_2	N	[11:116689258[N	SVTYPE=BND;POS=116689258;STRANDS=--:5;IMPRECISE;CIPOS=-323,50;CIEND=-396,50;CIPOS95=-132,50;CIEND95=-193,50;MATEID=14679_2;EVENT=14679;SU=5;PE=5;SR=0;ALG=PROD;AF=0.003802;NSAMP=64;MSQ=19.76;AN=16834;AC=64;NS=8438;AC_Hom=0;AC_Het=64;AC_Hemi=0;MAF=0.00379237;HWE=1;NFAM=64	SVTYPE=BND;POS=85009794;STRANDS=--:5;IMPRECISE;CIPOS=-396,50;CIEND=-323,50;CIPOS95=-193,50;CIEND95=-132,50;MATEID=14679_1;EVENT=14679;SECONDARY;SU=5;PE=5;SR=0;ALG=PROD;AF=0.003802;NSAMP=64;MSQ=19.76;AN=16834;AC=64;NS=8438;AC_Hom=0;AC_Het=64;AC_Hemi=0;MAF=0.00379237;HWE=1;NFAM=64
11	116689149	116689602	X	131530739	131531087	16792	1903.47	+	+	BND	LOW	16792_1	N	N]X:131530769]	16792_2	N	N]11:116689179]	SVTYPE=BND;POS=116689179;STRANDS=++:9;IMPRECISE;CIPOS=-30,423;CIEND=-30,318;CIPOS95=-30,134;CIEND95=-30,72;MATEID=16792_2;EVENT=16792;SU=9;PE=9;SR=0;ALG=PROD;AF=0.001743;NSAMP=29;MSQ=22.01;AN=16636;AC=29;NS=8339;AC_Hom=0;AC_Het=29;AC_Hemi=0;MAF=0.00173882;HWE=1;NFAM=25	SVTYPE=BND;POS=131530769;STRANDS=++:9;IMPRECISE;CIPOS=-30,318;CIEND=-30,423;CIPOS95=-30,72;CIEND95=-30,134;MATEID=16792_1;EVENT=16792;SECONDARY;SU=9;PE=9;SR=0;ALG=PROD;AF=0.001743;NSAMP=29;MSQ=22.01;AN=16636;AC=29;NS=8339;AC_Hom=0;AC_Het=29;AC_Hemi=0;MAF=0.00173882;HWE=1;NFAM=25
11	116694760	116695047	11	116695500	116695959	258843	8768.48	-	+	BND	LOW	258843_1	N	]11:116695530]N	258843_2	N	N[11:116695018[	SVTYPE=BND;POS=116695018;STRANDS=-+:9;IMPRECISE;CIPOS=-257,30;CIEND=-30,429;CIPOS95=-91,30;CIEND95=-30,94;MATEID=258843_2;EVENT=258843;SU=9;PE=9;SR=0;ALG=PROD;AF=0.05121;NSAMP=766;MSQ=10.06;AN=16834;AC=862;NS=8438;AC_Hom=192;AC_Het=670;AC_Hemi=0;MAF=0.0510785;HWE=1.32861e-37;NFAM=743	SVTYPE=BND;POS=116695530;STRANDS=-+:9;IMPRECISE;CIPOS=-30,429;CIEND=-257,30;CIPOS95=-30,94;CIEND95=-91,30;MATEID=258843_1;EVENT=258843;SECONDARY;SU=9;PE=9;SR=0;ALG=PROD;AF=0.05121;NSAMP=766;MSQ=10.06;AN=16834;AC=862;NS=8438;AC_Hom=192;AC_Het=670;AC_Hemi=0;MAF=0.0510785;HWE=1.32861e-37;NFAM=743
11	116699896	116699956	11	116700245	116700259	104192	117.11	+	-	BND	LOW	104192_1	N	N[11:116700252[	104192_2	N	]11:116699926]N	SVTYPE=BND;POS=116699926;STRANDS=+-:30;CIPOS=-30,30;CIEND=-6,8;CIPOS95=0,0;CIEND95=0,0;MATEID=104192_2;EVENT=104192;SU=30;PE=0;SR=30;ALG=PROD;AF=0.0004158;NSAMP=7;MSQ=15.86;AN=16834;AC=7;NS=8438;AC_Hom=0;AC_Het=7;AC_Hemi=0;MAF=0.00041479;HWE=1;NFAM=7	SVTYPE=BND;POS=116700252;STRANDS=+-:30;CIPOS=-6,8;CIEND=-30,30;CIPOS95=0,0;CIEND95=0,0;MATEID=104192_1;EVENT=104192;SECONDARY;SU=30;PE=0;SR=30;ALG=PROD;AF=0.0004158;NSAMP=7;MSQ=15.86;AN=16834;AC=7;NS=8438;AC_Hom=0;AC_Het=7;AC_Hemi=0;MAF=0.00041479;HWE=1;NFAM=7
11	116712479	116712479	11	116712778	116712778	104193	1.64163e+06	+	-	MEI	PASS	104193	N	<DEL:ME:SINE|Alu|AluYa5>	.	.	.	SVTYPE=MEI;POS=116712479;SVLEN=-299;END=116712778;STRANDS=+-:39436;CIPOS=0,0;CIEND=0,0;CIPOS95=0,0;CIEND95=0,0;SU=39436;PE=7354;SR=32082;ALG=PROD;AF=0.2154;NSAMP=2889;MSQ=567.13;AN=16834;AC=3626;NS=8438;AC_Hom=1476;AC_Het=2156;AC_Hemi=0;MAF=0.215217;HWE=0;NFAM=2779	.
11	116735831	116735836	11	116737145	116737149	104195	11281.4	+	-	BND	PASS	104195_1	N	N[11:116737149[	104195_2	N	]11:116735833]N	SVTYPE=BND;POS=116735833;STRANDS=+-:476;CIPOS=-2,3;CIEND=-3,1;CIPOS95=0,0;CIEND95=0,0;MATEID=104195_2;EVENT=104195;SU=476;PE=260;SR=216;ALG=PROD;AF=0.001426;NSAMP=24;MSQ=470.06;AN=16834;AC=24;NS=8438;AC_Hom=0;AC_Het=24;AC_Hemi=0;MAF=0.00142214;HWE=1;NFAM=17	SVTYPE=BND;POS=116737149;STRANDS=+-:476;CIPOS=-3,1;CIEND=-2,3;CIPOS95=0,0;CIEND95=0,0;MATEID=104195_1;EVENT=104195;SECONDARY;SU=476;PE=260;SR=216;ALG=PROD;AF=0.001426;NSAMP=24;MSQ=470.06;AN=16834;AC=24;NS=8438;AC_Hom=0;AC_Het=24;AC_Hemi=0;MAF=0.00142214;HWE=1;NFAM=17
11	116752692	116752777	11	116752845	116752930	104196	1280.08	+	-	DEL	PASS	104196	N	<DEL>	.	.	.	SVTYPE=DEL;POS=116752735;SVLEN=-153;END=116752888;STRANDS=+-:51;CIPOS=-43,42;CIEND=-43,42;CIPOS95=0,0;CIEND95=0,0;SU=51;PE=1;SR=50;ALG=PROD;AF=0.0003564;NSAMP=6;MSQ=213.24;AN=16834;AC=6;NS=8438;AC_Hom=0;AC_Het=6;AC_Hemi=0;MAF=0.000355534;HWE=1;NFAM=5	.
11	116763751	116763759	11	116764771	116764791	258844	89.99	-	+	BND	LOW	258844_1	N	]11:116764781]N	258844_2	N	N[11:116763757[	SVTYPE=BND;POS=116763757;STRANDS=-+:9;CIPOS=-5,3;CIEND=-10,10;CIPOS95=0,0;CIEND95=0,0;MATEID=258844_2;EVENT=258844;SU=9;PE=1;SR=8;ALG=PROD;AF=0.0001188;NSAMP=2;MSQ=44.69;AN=16834;AC=2;NS=8438;AC_Hom=0;AC_Het=2;AC_Hemi=0;MAF=0.000118511;HWE=1;NFAM=2	SVTYPE=BND;POS=116764781;STRANDS=-+:9;CIPOS=-10,10;CIEND=-5,3;CIPOS95=0,0;CIEND95=0,0;MATEID=258844_1;EVENT=258844;SECONDARY;SU=9;PE=1;SR=8;ALG=PROD;AF=0.0001188;NSAMP=2;MSQ=44.69;AN=16834;AC=2;NS=8438;AC_Hom=0;AC_Het=2;AC_Hemi=0;MAF=0.000118511;HWE=1;NFAM=2
11	116763790	116763802	11	116764774	116764794	104197	95.55	+	-	BND	LOW	104197_1	N	N[11:116764785[	104197_2	N	]11:116763796]N	SVTYPE=BND;POS=116763796;STRANDS=+-:7;CIPOS=-6,6;CIEND=-10,10;CIPOS95=0,0;CIEND95=0,0;MATEID=104197_2;EVENT=104197;SU=7;PE=2;SR=5;ALG=PROD;AF=5.94e-05;NSAMP=1;MSQ=95.55;AN=16834;AC=1;NS=8438;AC_Hom=0;AC_Het=1;AC_Hemi=0;MAF=5.92557e-05;HWE=1;NFAM=1	SVTYPE=BND;POS=116764785;STRANDS=+-:7;CIPOS=-10,10;CIEND=-6,6;CIPOS95=0,0;CIEND95=0,0;MATEID=104197_1;EVENT=104197;SECONDARY;SU=7;PE=2;SR=5;ALG=PROD;AF=5.94e-05;NSAMP=1;MSQ=95.55;AN=16834;AC=1;NS=8438;AC_Hom=0;AC_Het=1;AC_Hemi=0;MAF=5.92557e-05;HWE=1;NFAM=1
11	116782674	116782694	11	116782851	116782871	104198	275.96	+	-	DEL	PASS	104198	N	<DEL>	.	.	.	SVTYPE=DEL;POS=116782684;SVLEN=-177;END=116782861;STRANDS=+-:10;CIPOS=-10,10;CIEND=-10,10;CIPOS95=0,0;CIEND95=0,0;SU=10;PE=0;SR=10;ALG=PROD;AF=0.000297;NSAMP=5;MSQ=55.01;AN=16834;AC=5;NS=8438;AC_Hom=0;AC_Het=5;AC_Hemi=0;MAF=0.000296279;HWE=1;NFAM=5	.
11	116786078	116786097	11	116791380	116791384	104199	407.66	+	-	DEL	PASS	104199	N	<DEL>	.	.	.	SVTYPE=DEL;POS=116786087;SVLEN=-5296;END=116791383;STRANDS=+-:17;CIPOS=-9,10;CIEND=-3,1;CIPOS95=0,0;CIEND95=0,0;SU=17;PE=7;SR=10;ALG=PROD;AF=5.94e-05;NSAMP=1;MSQ=407.66;AN=16834;AC=1;NS=8438;AC_Hom=0;AC_Het=1;AC_Hemi=0;MAF=5.92557e-05;HWE=1;NFAM=1	.
11	116788514	116788571	21	42917846	42917903	16358	10039.4	-	+	BND	LOW	16358_1	N	]21:42917875]N	16358_2	N	N[11:116788544[	SVTYPE=BND;POS=116788544;STRANDS=-+:9;CIPOS=-29,28;CIEND=-29,28;CIPOS95=0,0;CIEND95=0,0;MATEID=16358_2;EVENT=16358;SU=9;PE=0;SR=9;ALG=PROD;AF=0.0224;NSAMP=377;MSQ=25.84;AN=16834;AC=377;NS=8438;AC_Hom=0;AC_Het=377;AC_Hemi=0;MAF=0.0223394;HWE=0.0230229;NFAM=369	SVTYPE=BND;POS=42917875;STRANDS=-+:9;CIPOS=-29,28;CIEND=-29,28;CIPOS95=0,0;CIEND95=0,0;MATEID=16358_1;EVENT=16358;SECONDARY;SU=9;PE=0;SR=9;ALG=PROD;AF=0.0224;NSAMP=377;MSQ=25.84;AN=16834;AC=377;NS=8438;AC_Hom=0;AC_Het=377;AC_Hemi=0;MAF=0.0223394;HWE=0.0230229;NFAM=369
11	116796451	116796471	11	116797283	116797290	296316	176.58	-	-	BND	LOW	296316_1	N	[11:116797289[N	296316_2	N	[11:116796462[N	SVTYPE=BND;POS=116796462;STRANDS=--:14;CIPOS=-10,10;CIEND=-5,2;CIPOS95=0,0;CIEND95=0,0;MATEID=296316_2;EVENT=296316;SU=14;PE=7;SR=7;ALG=PROD;AF=5.94e-05;NSAMP=1;MSQ=176.58;AN=16834;AC=1;NS=8438;AC_Hom=0;AC_Het=1;AC_Hemi=0;MAF=5.92557e-05;HWE=1;NFAM=1	SVTYPE=BND;POS=116797289;STRANDS=--:14;CIPOS=-5,2;CIEND=-10,10;CIPOS95=0,0;CIEND95=0,0;MATEID=296316_1;EVENT=296316;SECONDARY;SU=14;PE=7;SR=7;ALG=PROD;AF=5.94e-05;NSAMP=1;MSQ=176.58;AN=16834;AC=1;NS=8438;AC_Hom=0;AC_Het=1;AC_Hemi=0;MAF=5.92557e-05;HWE=1;NFAM=1
11	116796728	116796746	11	116797268	116797286	296317	203.57	+	+	BND	LOW	296317_1	N	N]11:116797276]	296317_2	N	N]11:116796736]	SVTYPE=BND;POS=116796736;STRANDS=++:15;CIPOS=-8,10;CIEND=-8,10;CIPOS95=0,0;CIEND95=0,0;MATEID=296317_2;EVENT=296317;SU=15;PE=9;SR=6;ALG=PROD;AF=5.94e-05;NSAMP=1;MSQ=203.57;AN=16834;AC=1;NS=8438;AC_Hom=0;AC_Het=1;AC_Hemi=0;MAF=5.92557e-05;HWE=1;NFAM=1	SVTYPE=BND;POS=116797276;STRANDS=++:15;CIPOS=-8,10;CIEND=-8,10;CIPOS95=0,0;CIEND95=0,0;MATEID=296317_1;EVENT=296317;SECONDARY;SU=15;PE=9;SR=6;ALG=PROD;AF=5.94e-05;NSAMP=1;MSQ=203.57;AN=16834;AC=1;NS=8438;AC_Hom=0;AC_Het=1;AC_Hemi=0;MAF=5.92557e-05;HWE=1;NFAM=1
11	116808930	116808947	11	116809151	116809168	104200	11801.2	+	-	BND	LOW	104200_1	N	N[11:116809161[	104200_2	N	]11:116808939]N	SVTYPE=BND;POS=116808939;STRANDS=+-:4;CIPOS=-9,8;CIEND=-9,8;CIPOS95=0,0;CIEND95=0,0;MATEID=104200_2;EVENT=104200;SU=4;PE=0;SR=4;ALG=PROD;AF=0.04076;NSAMP=665;MSQ=16.99;AN=16832;AC=686;NS=8437;AC_Hom=42;AC_Het=646;AC_Hemi=0;MAF=0.0407728;HWE=0.0678857;NFAM=642	SVTYPE=BND;POS=116809161;STRANDS=+-:4;CIPOS=-9,8;CIEND=-9,8;CIPOS95=0,0;CIEND95=0,0;MATEID=104200_1;EVENT=104200;SECONDARY;SU=4;PE=0;SR=4;ALG=PROD;AF=0.04076;NSAMP=665;MSQ=16.99;AN=16832;AC=686;NS=8437;AC_Hom=42;AC_Het=646;AC_Hemi=0;MAF=0.0407728;HWE=0.0678857;NFAM=642
11	116811963	116812154	11	116818400	116818525	104201	233.7	+	-	DEL	PASS	104201	N	<DEL>	.	.	.	SVTYPE=DEL;POS=116811973;SVLEN=-6542;END=116818515;STRANDS=+-:13;IMPRECISE;CIPOS=-10,181;CIEND=-115,10;CIPOS95=-2,44;CIEND95=-52,2;SU=13;PE=13;SR=0;ALG=PROD;AF=5.94e-05;NSAMP=1;MSQ=233.7;AN=16834;AC=1;NS=8438;AC_Hom=0;AC_Het=1;AC_Hemi=0;MAF=5.92557e-05;HWE=1;NFAM=1	.
11	116812935	116813231	11	116813028	116813274	104202	53.49	+	-	BND	LOW	104202_1	N	N[11:116813265[	104202_2	N	]11:116812945]N	SVTYPE=BND;POS=116812945;STRANDS=+-:4;IMPRECISE;CIPOS=-10,286;CIEND=-236,10;CIPOS95=-3,54;CIEND95=-107,2;MATEID=104202_2;EVENT=104202;SU=4;PE=4;SR=0;ALG=PROD;AF=0.0001782;NSAMP=3;MSQ=16.1;AN=16834;AC=3;NS=8438;AC_Hom=0;AC_Het=3;AC_Hemi=0;MAF=0.000177767;HWE=1;NFAM=3	SVTYPE=BND;POS=116813265;STRANDS=+-:4;IMPRECISE;CIPOS=-236,10;CIEND=-10,286;CIPOS95=-107,2;CIEND95=-3,54;MATEID=104202_1;EVENT=104202;SECONDARY;SU=4;PE=4;SR=0;ALG=PROD;AF=0.0001782;NSAMP=3;MSQ=16.1;AN=16834;AC=3;NS=8438;AC_Hom=0;AC_Het=3;AC_Hemi=0;MAF=0.000177767;HWE=1;NFAM=3
11	116815158	116815162	11	116909842	116909846	296318	308.34	-	-	BND	PASS	296318_1	N	[11:116909846[N	296318_2	N	[11:116815162[N	SVTYPE=BND;POS=116815162;STRANDS=--:22;CIPOS=-3,1;CIEND=-3,1;CIPOS95=0,0;CIEND95=0,0;MATEID=296318_2;EVENT=296318;SU=22;PE=9;SR=13;ALG=PROD;AF=5.94e-05;NSAMP=1;MSQ=308.34;AN=16834;AC=1;NS=8438;AC_Hom=0;AC_Het=1;AC_Hemi=0;MAF=5.92557e-05;HWE=1;NFAM=1	SVTYPE=BND;POS=116909846;STRANDS=--:22;CIPOS=-3,1;CIEND=-3,1;CIPOS95=0,0;CIEND95=0,0;MATEID=296318_1;EVENT=296318;SECONDARY;SU=22;PE=9;SR=13;ALG=PROD;AF=5.94e-05;NSAMP=1;MSQ=308.34;AN=16834;AC=1;NS=8438;AC_Hom=0;AC_Het=1;AC_Hemi=0;MAF=5.92557e-05;HWE=1;NFAM=1
11	116815932	116816336	11	116818248	116818494	104203	128.87	+	-	DEL	PASS	104203	N	<DEL>	.	.	.	SVTYPE=DEL;POS=116815942;SVLEN=-2542;END=116818484;STRANDS=+-:7;IMPRECISE;CIPOS=-10,394;CIEND=-236,10;CIPOS95=-2,81;CIEND95=-106,2;SU=7;PE=7;SR=0;ALG=PROD;AF=5.94e-05;NSAMP=1;MSQ=128.87;AN=16834;AC=1;NS=8438;AC_Hom=0;AC_Het=1;AC_Hemi=0;MAF=5.92557e-05;HWE=1;NFAM=1	.
11	116817752	116817835	11	116818349	116818464	296319	23.91	+	+	INV	LOW	296319	N	<INV>	.	.	.	SVTYPE=INV;POS=116817792;SVLEN=612;END=116818404;STRANDS=++:3,--:3;IMPRECISE;CIPOS=-40,43;CIEND=-55,60;CIPOS95=-29,33;CIEND95=-44,49;SU=6;PE=4;SR=2;ALG=PROD;AF=5.94e-05;NSAMP=1;MSQ=23.87;AN=16834;AC=1;NS=8438;AC_Hom=0;AC_Het=1;AC_Hemi=0;MAF=5.92557e-05;HWE=1;NFAM=1	.
11	116817807	116817864	Y	3902360	3902417	16859	33107.8	-	+	BND	LOW	16859_1	N	]Y:3902389]N	16859_2	N	N[11:116817837[	SVTYPE=BND;POS=116817837;STRANDS=-+:8;CIPOS=-29,28;CIEND=-29,28;CIPOS95=0,0;CIEND95=0,0;MATEID=16859_2;EVENT=16859;SU=8;PE=0;SR=8;ALG=PROD;AF=0.08834;NSAMP=1486;MSQ=21.22;AN=16832;AC=1487;NS=8437;AC_Hom=2;AC_Het=1485;AC_Hemi=0;MAF=0.0881237;HWE=7.08096e-30;NFAM=1365	SVTYPE=BND;POS=3902389;STRANDS=-+:8;CIPOS=-29,28;CIEND=-29,28;CIPOS95=0,0;CIEND95=0,0;MATEID=16859_1;EVENT=16859;SECONDARY;SU=8;PE=0;SR=8;ALG=PROD;AF=0.08834;NSAMP=1486;MSQ=21.22;AN=16832;AC=1487;NS=8437;AC_Hom=2;AC_Het=1485;AC_Hemi=0;MAF=0.0881237;HWE=7.08096e-30;NFAM=1365
11	116875964	116875983	11	116881618	116881638	104204	596.4	+	-	DEL	PASS	104204	N	<DEL>	.	.	.	SVTYPE=DEL;POS=116875974;SVLEN=-5654;END=116881628;STRANDS=+-:28;IMPRECISE;CIPOS=-10,9;CIEND=-10,10;CIPOS95=-3,3;CIEND95=-3,1;SU=28;PE=27;SR=1;ALG=PROD;AF=5.94e-05;NSAMP=1;MSQ=596.4;AN=16834;AC=1;NS=8438;AC_Hom=0;AC_Het=1;AC_Hemi=0;MAF=5.92557e-05;HWE=1;NFAM=1	.
11	116880764	116880769	11	116881436	116881442	104205	698.41	+	-	DEL	PASS	104205	N	<DEL>	.	.	.	SVTYPE=DEL;POS=116880767;SVLEN=-673;END=116881440;STRANDS=+-:27;CIPOS=-3,2;CIEND=-4,2;CIPOS95=0,0;CIEND95=0,0;SU=27;PE=17;SR=10;ALG=PROD;AF=5.94e-05;NSAMP=1;MSQ=698.41;AN=16834;AC=1;NS=8438;AC_Hom=0;AC_Het=1;AC_Hemi=0;MAF=5.92557e-05;HWE=1;NFAM=1	.
11	116884621	116884641	X	95868257	95868272	16682	14040.0	-	+	BND	LOW	16682_1	N	]X:95868262]N	16682_2	N	N[11:116884632[	SVTYPE=BND;POS=116884632;STRANDS=-+:29;CIPOS=-10,10;CIEND=-5,10;CIPOS95=0,0;CIEND95=0,0;MATEID=16682_2;EVENT=16682;SU=29;PE=16;SR=13;ALG=PROD;AF=0.04366;NSAMP=717;MSQ=18.82;AN=16834;AC=735;NS=8438;AC_Hom=36;AC_Het=700;AC_Hemi=0;MAF=0.0436122;HWE=0.600315;NFAM=694	SVTYPE=BND;POS=95868262;STRANDS=-+:29;CIPOS=-5,10;CIEND=-10,10;CIPOS95=0,0;CIEND95=0,0;MATEID=16682_1;EVENT=16682;SECONDARY;SU=29;PE=16;SR=13;ALG=PROD;AF=0.04366;NSAMP=717;MSQ=18.82;AN=16834;AC=735;NS=8438;AC_Hom=36;AC_Het=700;AC_Hemi=0;MAF=0.0436122;HWE=0.600315;NFAM=694
11	116884622	116884639	17	44183263	44183280	15681	6276.64	-	-	BND	LOW	15681_1	N	[17:44183273[N	15681_2	N	[11:116884632[N	SVTYPE=BND;POS=116884632;STRANDS=--:4;CIPOS=-9,8;CIEND=-9,8;CIPOS95=0,0;CIEND95=0,0;MATEID=15681_2;EVENT=15681;SU=4;PE=0;SR=4;ALG=PROD;AF=0.01859;NSAMP=289;MSQ=20.34;AN=16834;AC=313;NS=8438;AC_Hom=50;AC_Het=267;AC_Hemi=0;MAF=0.0187841;HWE=1.00983e-16;NFAM=280	SVTYPE=BND;POS=44183273;STRANDS=--:4;CIPOS=-9,8;CIEND=-9,8;CIPOS95=0,0;CIEND95=0,0;MATEID=15681_1;EVENT=15681;SECONDARY;SU=4;PE=0;SR=4;ALG=PROD;AF=0.01859;NSAMP=289;MSQ=20.34;AN=16834;AC=313;NS=8438;AC_Hom=50;AC_Het=267;AC_Hemi=0;MAF=0.0187841;HWE=1.00983e-16;NFAM=280
11	116884653	116884672	X	95868177	95868194	16683	146.25	+	-	BND	LOW	16683_1	N	N[X:95868188[	16683_2	N	]11:116884663]N	SVTYPE=BND;POS=116884663;STRANDS=+-:27;CIPOS=-10,9;CIEND=-10,7;CIPOS95=0,0;CIEND95=0,0;MATEID=16683_2;EVENT=16683;SU=27;PE=15;SR=12;ALG=PROD;AF=0.0004158;NSAMP=7;MSQ=20.04;AN=16834;AC=7;NS=8438;AC_Hom=0;AC_Het=7;AC_Hemi=0;MAF=0.00041479;HWE=1;NFAM=7	SVTYPE=BND;POS=95868188;STRANDS=+-:27;CIPOS=-10,7;CIEND=-10,9;CIPOS95=0,0;CIEND95=0,0;MATEID=16683_1;EVENT=16683;SECONDARY;SU=27;PE=15;SR=12;ALG=PROD;AF=0.0004158;NSAMP=7;MSQ=20.04;AN=16834;AC=7;NS=8438;AC_Hom=0;AC_Het=7;AC_Hemi=0;MAF=0.00041479;HWE=1;NFAM=7
11	116890165	116890185	11	116893546	116893566	296320	308.59	-	-	BND	PASS	296320_1	N	[11:116893557[N	296320_2	N	[11:116890176[N	SVTYPE=BND;POS=116890176;STRANDS=--:18;CIPOS=-10,10;CIEND=-10,10;CIPOS95=0,0;CIEND95=0,0;MATEID=296320_2;EVENT=296320;SU=18;PE=9;SR=9;ALG=PROD;AF=5.94e-05;NSAMP=1;MSQ=308.59;AN=16834;AC=1;NS=8438;AC_Hom=0;AC_Het=1;AC_Hemi=0;MAF=5.92557e-05;HWE=1;NFAM=1	SVTYPE=BND;POS=116893557;STRANDS=--:18;CIPOS=-10,10;CIEND=-10,10;CIPOS95=0,0;CIEND95=0,0;MATEID=296320_1;EVENT=296320;SECONDARY;SU=18;PE=9;SR=9;ALG=PROD;AF=5.94e-05;NSAMP=1;MSQ=308.59;AN=16834;AC=1;NS=8438;AC_Hom=0;AC_Het=1;AC_Hemi=0;MAF=5.92557e-05;HWE=1;NFAM=1
11	116890315	116890323	11	116893515	116893524	296321	146.33	+	+	BND	LOW	296321_1	N	N]11:116893520]	296321_2	N	N]11:116890319]	SVTYPE=BND;POS=116890319;STRANDS=++:17;CIPOS=-4,4;CIEND=-5,4;CIPOS95=0,0;CIEND95=0,0;MATEID=296321_2;EVENT=296321;SU=17;PE=10;SR=7;ALG=PROD;AF=5.94e-05;NSAMP=1;MSQ=146.33;AN=16834;AC=1;NS=8438;AC_Hom=0;AC_Het=1;AC_Hemi=0;MAF=5.92557e-05;HWE=1;NFAM=1	SVTYPE=BND;POS=116893520;STRANDS=++:17;CIPOS=-5,4;CIEND=-4,4;CIPOS95=0,0;CIEND95=0,0;MATEID=296321_1;EVENT=296321;SECONDARY;SU=17;PE=10;SR=7;ALG=PROD;AF=5.94e-05;NSAMP=1;MSQ=146.33;AN=16834;AC=1;NS=8438;AC_Hom=0;AC_Het=1;AC_Hemi=0;MAF=5.92557e-05;HWE=1;NFAM=1
11	116898081	116898094	11	116898360	116898373	104206	360.91	+	-	BND	PASS	104206_1	N	N[11:116898369[	104206_2	N	]11:116898088]N	SVTYPE=BND;POS=116898088;STRANDS=+-:8;CIPOS=-7,6;CIEND=-8,5;CIPOS95=0,0;CIEND95=0,0;MATEID=104206_2;EVENT=104206;SU=8;PE=3;SR=5;ALG=PROD;AF=5.94e-05;NSAMP=1;MSQ=359.63;AN=16834;AC=1;NS=8438;AC_Hom=0;AC_Het=1;AC_Hemi=0;MAF=5.92557e-05;HWE=1;NFAM=1	SVTYPE=BND;POS=116898369;STRANDS=+-:8;CIPOS=-8,5;CIEND=-7,6;CIPOS95=0,0;CIEND95=0,0;MATEID=104206_1;EVENT=104206;SECONDARY;SU=8;PE=3;SR=5;ALG=PROD;AF=5.94e-05;NSAMP=1;MSQ=359.63;AN=16834;AC=1;NS=8438;AC_Hom=0;AC_Het=1;AC_Hemi=0;MAF=5.92557e-05;HWE=1;NFAM=1
11	116916895	116916915	11	116916992	116917012	104207	419.63	+	-	DEL	PASS	104207	N	<DEL>	.	.	.	SVTYPE=DEL;POS=116916905;SVLEN=-97;END=116917002;STRANDS=+-:12;CIPOS=-10,10;CIEND=-10,10;CIPOS95=0,0;CIEND95=0,0;SU=12;PE=0;SR=12;ALG=PROD;AF=5.94e-05;NSAMP=1;MSQ=419.62;AN=16834;AC=1;NS=8438;AC_Hom=0;AC_Het=1;AC_Hemi=0;MAF=5.92557e-05;HWE=1;NFAM=1	.
11	116939282	116939300	11	116944780	116944800	104208	278.66	+	-	DEL	PASS	104208	N	<DEL>	.	.	.	SVTYPE=DEL;POS=116939290;SVLEN=-5500;END=116944790;STRANDS=+-:13;CIPOS=-8,10;CIEND=-10,10;CIPOS95=0,0;CIEND95=0,0;SU=13;PE=5;SR=8;ALG=PROD;AF=5.94e-05;NSAMP=1;MSQ=278.66;AN=16834;AC=1;NS=8438;AC_Hom=0;AC_Het=1;AC_Hemi=0;MAF=5.92557e-05;HWE=1;NFAM=1	.
11	116955703	116955723	11	116955770	116955790	104209	74.75	+	-	BND	LOW	104209_1	N	N[11:116955781[	104209_2	N	]11:116955713]N	SVTYPE=BND;POS=116955713;STRANDS=+-:5;CIPOS=-10,10;CIEND=-10,10;CIPOS95=0,0;CIEND95=0,0;MATEID=104209_2;EVENT=104209;SU=5;PE=0;SR=5;ALG=PROD;AF=0.0002376;NSAMP=4;MSQ=15.77;AN=16834;AC=4;NS=8438;AC_Hom=0;AC_Het=4;AC_Hemi=0;MAF=0.000237023;HWE=1;NFAM=4	SVTYPE=BND;POS=116955781;STRANDS=+-:5;CIPOS=-10,10;CIEND=-10,10;CIPOS95=0,0;CIEND95=0,0;MATEID=104209_1;EVENT=104209;SECONDARY;SU=5;PE=0;SR=5;ALG=PROD;AF=0.0002376;NSAMP=4;MSQ=15.77;AN=16834;AC=4;NS=8438;AC_Hom=0;AC_Het=4;AC_Hemi=0;MAF=0.000237023;HWE=1;NFAM=4
11	116977493	116977510	11	116977752	116977769	104210	129.3	+	-	BND	LOW	104210_1	N	N[11:116977762[	104210_2	N	]11:116977502]N	SVTYPE=BND;POS=116977502;STRANDS=+-:4;CIPOS=-9,8;CIEND=-9,8;CIPOS95=0,0;CIEND95=0,0;MATEID=104210_2;EVENT=104210;SU=4;PE=0;SR=4;ALG=PROD;AF=0.0003564;NSAMP=6;MSQ=16.61;AN=16834;AC=6;NS=8438;AC_Hom=0;AC_Het=6;AC_Hemi=0;MAF=0.000355534;HWE=1;NFAM=6	SVTYPE=BND;POS=116977762;STRANDS=+-:4;CIPOS=-9,8;CIEND=-9,8;CIPOS95=0,0;CIEND95=0,0;MATEID=104210_1;EVENT=104210;SECONDARY;SU=4;PE=0;SR=4;ALG=PROD;AF=0.0003564;NSAMP=6;MSQ=16.61;AN=16834;AC=6;NS=8438;AC_Hom=0;AC_Het=6;AC_Hemi=0;MAF=0.000355534;HWE=1;NFAM=6
11	116991675	116992273	11	116992106	116992539	104211	6685.38	+	-	BND	LOW	104211_1	N	N[11:116992482[	104211_2	N	]11:116991798]N	SVTYPE=BND;POS=116991798;STRANDS=+-:321;IMPRECISE;CIPOS=-123,475;CIEND=-375,58;CIPOS95=-69,69;CIEND95=-75,58;MATEID=104211_2;EVENT=104211;SU=321;PE=321;SR=0;ALG=SUM;AF=0.001901;NSAMP=31;MSQ=215.66;AN=16834;AC=32;NS=8438;AC_Hom=2;AC_Het=30;AC_Hemi=0;MAF=0.00189618;HWE=0.0290165;NFAM=31	SVTYPE=BND;POS=116992482;STRANDS=+-:321;IMPRECISE;CIPOS=-375,58;CIEND=-123,475;CIPOS95=-75,58;CIEND95=-69,69;MATEID=104211_1;EVENT=104211;SECONDARY;SU=321;PE=321;SR=0;ALG=SUM;AF=0.001901;NSAMP=31;MSQ=215.66;AN=16834;AC=32;NS=8438;AC_Hom=2;AC_Het=30;AC_Hemi=0;MAF=0.00189618;HWE=0.0290165;NFAM=31
11	116991813	116991884	11	117000728	117000979	104212	314.54	+	-	DEL	PASS	104212	N	<DEL>	.	.	.	SVTYPE=DEL;POS=116991823;SVLEN=-9146;END=117000969;STRANDS=+-:17;IMPRECISE;CIPOS=-10,61;CIEND=-241,10;CIPOS95=-3,24;CIEND95=-68,1;SU=17;PE=17;SR=0;ALG=PROD;AF=5.94e-05;NSAMP=1;MSQ=314.54;AN=16834;AC=1;NS=8438;AC_Hom=0;AC_Het=1;AC_Hemi=0;MAF=5.92557e-05;HWE=1;NFAM=1	.
11	116999459	116999581	11	116999992	117000109	104213	1022.09	+	-	DEL	PASS	104213	N	<DEL>	.	.	.	SVTYPE=DEL;POS=116999462;SVLEN=-637;END=117000099;STRANDS=+-:33;IMPRECISE;CIPOS=-3,119;CIEND=-107,10;CIPOS95=0,36;CIEND95=-26,0;SU=33;PE=33;SR=0;ALG=PROD;AF=5.94e-05;NSAMP=1;MSQ=1022.09;AN=16834;AC=1;NS=8438;AC_Hom=0;AC_Het=1;AC_Hemi=0;MAF=5.92557e-05;HWE=1;NFAM=1	.
11	117001338	117001669	11	117002494	117002751	296322	11.93	+	+	BND	LOW	296322_1	N	N]11:117002504]	296322_2	N	N]11:117001348]	SVTYPE=BND;POS=117001348;STRANDS=++:7;IMPRECISE;CIPOS=-10,321;CIEND=-10,247;CIPOS95=0,176;CIEND95=0,144;MATEID=296322_2;EVENT=296322;SU=7;PE=7;SR=0;ALG=PROD;AF=5.94e-05;NSAMP=1;MSQ=11.93;AN=16834;AC=1;NS=8438;AC_Hom=0;AC_Het=1;AC_Hemi=0;MAF=5.92557e-05;HWE=1;NFAM=1	SVTYPE=BND;POS=117002504;STRANDS=++:7;IMPRECISE;CIPOS=-10,247;CIEND=-10,321;CIPOS95=0,144;CIEND95=0,176;MATEID=296322_1;EVENT=296322;SECONDARY;SU=7;PE=7;SR=0;ALG=PROD;AF=5.94e-05;NSAMP=1;MSQ=11.93;AN=16834;AC=1;NS=8438;AC_Hom=0;AC_Het=1;AC_Hemi=0;MAF=5.92557e-05;HWE=1;NFAM=1
11	117004803	117005061	11	117080657	117080884	296323	47.84	-	-	BND	LOW	296323_1	N	[11:117080875[N	296323_2	N	[11:117005052[N	SVTYPE=BND;POS=117005052;STRANDS=--:5;IMPRECISE;CIPOS=-248,10;CIEND=-217,10;CIPOS95=-128,1;CIEND95=-103,2;MATEID=296323_2;EVENT=296323;SU=5;PE=5;SR=0;ALG=PROD;AF=5.94e-05;NSAMP=1;MSQ=47.84;AN=16834;AC=1;NS=8438;AC_Hom=0;AC_Het=1;AC_Hemi=0;MAF=5.92557e-05;HWE=1;NFAM=1	SVTYPE=BND;POS=117080875;STRANDS=--:5;IMPRECISE;CIPOS=-217,10;CIEND=-248,10;CIPOS95=-103,2;CIEND95=-128,1;MATEID=296323_1;EVENT=296323;SECONDARY;SU=5;PE=5;SR=0;ALG=PROD;AF=5.94e-05;NSAMP=1;MSQ=47.84;AN=16834;AC=1;NS=8438;AC_Hom=0;AC_Het=1;AC_Hemi=0;MAF=5.92557e-05;HWE=1;NFAM=1
11	117005273	117005438	11	117080950	117081056	296325	2.01479e+06	+	+	BND	PASS	296325_1	N	N]11:117081000]	296325_2	N	N]11:117005323]	SVTYPE=BND;POS=117005323;STRANDS=++:71;IMPRECISE;CIPOS=-50,115;CIEND=-50,56;CIPOS95=-3,3;CIEND95=-4,4;MATEID=296325_2;EVENT=296325;SU=71;PE=71;SR=0;ALG=PROD;AF=0.3889;NSAMP=6529;MSQ=307.78;RETAINED;AN=16834;AC=6547;NS=8438;AC_Hom=36;AC_Het=6526;AC_Hemi=0;MAF=0.388836;HWE=0;NFAM=5622	SVTYPE=BND;POS=117081000;STRANDS=++:71;IMPRECISE;CIPOS=-50,56;CIEND=-50,115;CIPOS95=-4,4;CIEND95=-3,3;MATEID=296325_1;EVENT=296325;SECONDARY;SU=71;PE=71;SR=0;ALG=PROD;AF=0.3889;NSAMP=6529;MSQ=307.78;RETAINED;AN=16834;AC=6547;NS=8438;AC_Hom=36;AC_Het=6526;AC_Hemi=0;MAF=0.388836;HWE=0;NFAM=5622
11	117005322	117005327	11	117080797	117080798	296324	1.9951e+06	+	+	BND	PASS	296324_1	N	N]11:117080797]	296324_2	N	N]11:117005323]	SVTYPE=BND;POS=117005323;STRANDS=++:95421;CIPOS=-1,4;CIEND=0,1;CIPOS95=0,0;CIEND95=0,0;MATEID=296324_2;EVENT=296324;SU=95421;PE=95421;SR=0;ALG=PROD;AF=0.3877;NSAMP=6520;MSQ=305.19;AN=16834;AC=6526;NS=8438;AC_Hom=12;AC_Het=6529;AC_Hemi=0;MAF=0.387592;HWE=0;NFAM=5615	SVTYPE=BND;POS=117080797;STRANDS=++:95421;CIPOS=0,1;CIEND=-1,4;CIPOS95=0,0;CIEND95=0,0;MATEID=296324_1;EVENT=296324;SECONDARY;SU=95421;PE=95421;SR=0;ALG=PROD;AF=0.3877;NSAMP=6520;MSQ=305.19;AN=16834;AC=6526;NS=8438;AC_Hom=12;AC_Het=6529;AC_Hemi=0;MAF=0.387592;HWE=0;NFAM=5615
11	117043077	117043081	11	117043127	117043131	104214	110158.0	+	-	BND	LOW	104214_1	N	N[11:117043129[	104214_2	N	]11:117043079]N	SVTYPE=BND;POS=117043079;STRANDS=+-:688;CIPOS=-2,2;CIEND=-1,3;CIPOS95=0,0;CIEND95=0,0;MATEID=104214_2;EVENT=104214;SU=688;PE=3;SR=685;ALG=PROD;AF=0.3179;NSAMP=1136;MSQ=95.5;AN=6594;AC=2096;NS=3304;AC_Hom=1922;AC_Het=177;AC_Hemi=0;MAF=0.317645;HWE=0;NFAM=1113	SVTYPE=BND;POS=117043129;STRANDS=+-:688;CIPOS=-1,3;CIEND=-2,2;CIPOS95=0,0;CIEND95=0,0;MATEID=104214_1;EVENT=104214;SECONDARY;SU=688;PE=3;SR=685;ALG=PROD;AF=0.3179;NSAMP=1136;MSQ=95.5;AN=6594;AC=2096;NS=3304;AC_Hom=1922;AC_Het=177;AC_Hemi=0;MAF=0.317645;HWE=0;NFAM=1113
11	117049598	117049617	11	117049929	117049942	104215	6.82	+	-	BND	LOW	104215_1	N	N[11:117049936[	104215_2	N	]11:117049608]N	SVTYPE=BND;POS=117049608;STRANDS=+-:5;IMPRECISE;CIPOS=-10,9;CIEND=-6,7;CIPOS95=-1,0;CIEND95=-1,3;MATEID=104215_2;EVENT=104215;SU=5;PE=0;SR=5;ALG=PROD;AF=5.94e-05;NSAMP=1;MSQ=6.78;AN=16834;AC=1;NS=8438;AC_Hom=0;AC_Het=1;AC_Hemi=0;MAF=5.92557e-05;HWE=1;NFAM=1	SVTYPE=BND;POS=117049936;STRANDS=+-:5;IMPRECISE;CIPOS=-6,7;CIEND=-10,9;CIPOS95=-1,3;CIEND95=-1,0;MATEID=104215_1;EVENT=104215;SECONDARY;SU=5;PE=0;SR=5;ALG=PROD;AF=5.94e-05;NSAMP=1;MSQ=6.78;AN=16834;AC=1;NS=8438;AC_Hom=0;AC_Het=1;AC_Hemi=0;MAF=5.92557e-05;HWE=1;NFAM=1
11	117069637	117069638	11	117072733	117072753	104216	1136.06	+	-	DEL	PASS	104216	N	<DEL>	.	.	.	SVTYPE=DEL;POS=117069638;SVLEN=-3105;END=117072743;STRANDS=+-:47;CIPOS=-1,0;CIEND=-10,10;CIPOS95=0,0;CIEND95=0,0;SU=47;PE=25;SR=22;ALG=PROD;AF=5.94e-05;NSAMP=1;MSQ=1136.06;AN=16834;AC=1;NS=8438;AC_Hom=0;AC_Het=1;AC_Hemi=0;MAF=5.92557e-05;HWE=1;NFAM=1	.
11	117086017	117086429	12	8503516	8504036	14456	155.91	+	+	BND	LOW	14456_1	N	N]12:8503525]	14456_2	N	N]11:117086027]	SVTYPE=BND;POS=117086027;STRANDS=++:4;IMPRECISE;CIPOS=-10,402;CIEND=-9,511;CIPOS95=-2,127;CIEND95=0,178;MATEID=14456_2;EVENT=14456;SU=4;PE=4;SR=0;ALG=PROD;AF=0.0004158;NSAMP=7;MSQ=18.03;AN=16834;AC=7;NS=8438;AC_Hom=0;AC_Het=7;AC_Hemi=0;MAF=0.00041479;HWE=1;NFAM=7	SVTYPE=BND;POS=8503525;STRANDS=++:4;IMPRECISE;CIPOS=-9,511;CIEND=-10,402;CIPOS95=0,178;CIEND95=-2,127;MATEID=14456_1;EVENT=14456;SECONDARY;SU=4;PE=4;SR=0;ALG=PROD;AF=0.0004158;NSAMP=7;MSQ=18.03;AN=16834;AC=7;NS=8438;AC_Hom=0;AC_Het=7;AC_Hemi=0;MAF=0.00041479;HWE=1;NFAM=7
11	117086068	117086127	19	12804402	12804446	15973	467.93	+	+	BND	LOW	15973_1	N	N]19:12804424]	15973_2	N	N]11:117086097]	SVTYPE=BND;POS=117086097;STRANDS=++:10;IMPRECISE;CIPOS=-29,30;CIEND=-22,22;CIPOS95=-1,1;CIEND95=-2,2;MATEID=15973_2;EVENT=15973;SU=10;PE=8;SR=2;ALG=PROD;AF=0.001188;NSAMP=20;MSQ=22.05;AN=16834;AC=20;NS=8438;AC_Hom=0;AC_Het=20;AC_Hemi=0;MAF=0.00118511;HWE=1;NFAM=20	SVTYPE=BND;POS=12804424;STRANDS=++:10;IMPRECISE;CIPOS=-22,22;CIEND=-29,30;CIPOS95=-2,2;CIEND95=-1,1;MATEID=15973_1;EVENT=15973;SECONDARY;SU=10;PE=8;SR=2;ALG=PROD;AF=0.001188;NSAMP=20;MSQ=22.05;AN=16834;AC=20;NS=8438;AC_Hom=0;AC_Het=20;AC_Hemi=0;MAF=0.00118511;HWE=1;NFAM=20
11	117099042	117099047	11	117102263	117102283	104217	539.47	+	-	DEL	PASS	104217	N	<DEL>	.	.	.	SVTYPE=DEL;POS=117099045;SVLEN=-3228;END=117102273;STRANDS=+-:24;CIPOS=-3,2;CIEND=-10,10;CIPOS95=0,0;CIEND95=0,0;SU=24;PE=12;SR=12;ALG=PROD;AF=5.94e-05;NSAMP=1;MSQ=539.47;AN=16834;AC=1;NS=8438;AC_Hom=0;AC_Het=1;AC_Hemi=0;MAF=5.92557e-05;HWE=1;NFAM=1	.
11	117145678	117145692	11	117146077	117146093	104218	311.73	+	-	DEL	PASS	104218	N	<DEL>	.	.	.	SVTYPE=DEL;POS=117145686;SVLEN=-397;END=117146083;STRANDS=+-:7;CIPOS=-8,6;CIEND=-6,10;CIPOS95=0,0;CIEND95=0,0;SU=7;PE=2;SR=5;ALG=PROD;AF=5.94e-05;NSAMP=1;MSQ=311.72;AN=16834;AC=1;NS=8438;AC_Hom=0;AC_Het=1;AC_Hemi=0;MAF=5.92557e-05;HWE=1;NFAM=1	.
11	117180678	117181039	11	117183073	117183242	104220	362.22	+	-	DEL	PASS	104220	N	<DEL>	.	.	.	SVTYPE=DEL;POS=117180708;SVLEN=-2504;END=117183212;STRANDS=+-:18;IMPRECISE;CIPOS=-30,331;CIEND=-139,30;CIPOS95=-30,51;CIEND95=-36,30;SU=18;PE=18;SR=0;ALG=PROD;AF=0.0002376;NSAMP=4;MSQ=90.55;AN=16834;AC=4;NS=8438;AC_Hom=0;AC_Het=4;AC_Hemi=0;MAF=0.000237023;HWE=1;NFAM=4	.
11	117180886	117180943	11	117182908	117182950	104219	1942.3	+	-	DEL	PASS	104219	N	<DEL>	.	.	.	SVTYPE=DEL;POS=117180913;SVLEN=-2017;END=117182930;STRANDS=+-:62;CIPOS=-27,30;CIEND=-22,20;CIPOS95=0,0;CIEND95=0,0;SU=62;PE=38;SR=24;ALG=PROD;AF=0.0002376;NSAMP=4;MSQ=485.57;AN=16834;AC=4;NS=8438;AC_Hom=0;AC_Het=4;AC_Hemi=0;MAF=0.000237023;HWE=1;NFAM=4	.
11	117191070	117191362	11	117191123	117191376	104221	371343.0	+	-	BND	LOW	104221_1	N	N[11:117191331[	104221_2	N	]11:117191164]N	SVTYPE=BND;POS=117191164;STRANDS=+-:62;IMPRECISE;CIPOS=-94,198;CIEND=-207,46;CIPOS95=-56,56;CIEND95=-70,46;MATEID=104221_2;EVENT=104221;SU=62;PE=62;SR=0;ALG=SUM;AF=0.1626;NSAMP=2732;MSQ=135.47;AN=16834;AC=2738;NS=8438;AC_Hom=12;AC_Het=2732;AC_Hemi=0;MAF=0.162598;HWE=0;NFAM=2304	SVTYPE=BND;POS=117191331;STRANDS=+-:62;IMPRECISE;CIPOS=-207,46;CIEND=-94,198;CIPOS95=-70,46;CIEND95=-56,56;MATEID=104221_1;EVENT=104221;SECONDARY;SU=62;PE=62;SR=0;ALG=SUM;AF=0.1626;NSAMP=2732;MSQ=135.47;AN=16834;AC=2738;NS=8438;AC_Hom=12;AC_Het=2732;AC_Hemi=0;MAF=0.162598;HWE=0;NFAM=2304
11	117211097	117211109	11	117213763	117213783	104222	416.61	+	-	DEL	PASS	104222	N	<DEL>	.	.	.	SVTYPE=DEL;POS=117211102;SVLEN=-2671;END=117213773;STRANDS=+-:15;CIPOS=-5,7;CIEND=-10,10;CIPOS95=0,0;CIEND95=0,0;SU=15;PE=11;SR=4;ALG=PROD;AF=5.94e-05;NSAMP=1;MSQ=416.61;AN=16834;AC=1;NS=8438;AC_Hom=0;AC_Het=1;AC_Hemi=0;MAF=5.92557e-05;HWE=1;NFAM=1	.
11	117227860	117227877	11	117228160	117228177	104223	307.53	+	-	BND	LOW	104223_1	N	N[11:117228170[	104223_2	N	]11:117227869]N	SVTYPE=BND;POS=117227869;STRANDS=+-:35;CIPOS=-9,8;CIEND=-9,8;CIPOS95=0,0;CIEND95=0,0;MATEID=104223_2;EVENT=104223;SU=35;PE=0;SR=35;ALG=PROD;AF=0.0007722;NSAMP=13;MSQ=22.06;AN=16834;AC=13;NS=8438;AC_Hom=0;AC_Het=13;AC_Hemi=0;MAF=0.000770325;HWE=1;NFAM=13	SVTYPE=BND;POS=117228170;STRANDS=+-:35;CIPOS=-9,8;CIEND=-9,8;CIPOS95=0,0;CIEND95=0,0;MATEID=104223_1;EVENT=104223;SECONDARY;SU=35;PE=0;SR=35;ALG=PROD;AF=0.0007722;NSAMP=13;MSQ=22.06;AN=16834;AC=13;NS=8438;AC_Hom=0;AC_Het=13;AC_Hemi=0;MAF=0.000770325;HWE=1;NFAM=13
11	117240914	117240930	15	67156977	67156996	15278	110294.0	+	+	BND	LOW	15278_1	N	N]15:67156987]	15278_2	N	N]11:117240920]	SVTYPE=BND;POS=117240920;STRANDS=++:48;CIPOS=-6,10;CIEND=-10,9;CIPOS95=0,0;CIEND95=0,0;MATEID=15278_2;EVENT=15278;SU=48;PE=31;SR=17;ALG=PROD;AF=0.1151;NSAMP=1938;MSQ=56.49;AN=16834;AC=1938;NS=8438;AC_Hom=0;AC_Het=1940;AC_Hemi=0;MAF=0.114956;HWE=0;NFAM=1803	SVTYPE=BND;POS=67156987;STRANDS=++:48;CIPOS=-10,9;CIEND=-6,10;CIPOS95=0,0;CIEND95=0,0;MATEID=15278_1;EVENT=15278;SECONDARY;SU=48;PE=31;SR=17;ALG=PROD;AF=0.1151;NSAMP=1938;MSQ=56.49;AN=16834;AC=1938;NS=8438;AC_Hom=0;AC_Het=1940;AC_Hemi=0;MAF=0.114956;HWE=0;NFAM=1803
11	117260665	117260813	11	117350584	117350824	258845	160.52	-	+	DUP	PASS	258845	N	<DUP>	.	.	.	SVTYPE=DUP;POS=117260803;SVLEN=89791;END=117350594;STRANDS=-+:15;IMPRECISE;CIPOS=-138,10;CIEND=-10,230;CIPOS95=-60,2;CIEND95=-3,48;SU=15;PE=15;SR=0;ALG=PROD;AF=5.94e-05;NSAMP=1;MSQ=158;AN=16834;AC=1;NS=8438;AC_Hom=0;AC_Het=1;AC_Hemi=0;MAF=5.92557e-05;HWE=1;NFAM=1	.
11	117274817	117274823	11	117283339	117283346	104224	440.41	+	-	DEL	PASS	104224	N	<DEL>	.	.	.	SVTYPE=DEL;POS=117274820;SVLEN=-8524;END=117283344;STRANDS=+-:20;CIPOS=-3,3;CIEND=-5,2;CIPOS95=0,0;CIEND95=0,0;SU=20;PE=12;SR=8;ALG=PROD;AF=5.94e-05;NSAMP=1;MSQ=440.41;AN=16834;AC=1;NS=8438;AC_Hom=0;AC_Het=1;AC_Hemi=0;MAF=5.92557e-05;HWE=1;NFAM=1	.
11	117278766	117278773	11	117280858	117280878	104225	623.45	+	-	DEL	PASS	104225	N	<DEL>	.	.	.	SVTYPE=DEL;POS=117278770;SVLEN=-2098;END=117280868;STRANDS=+-:26;CIPOS=-4,3;CIEND=-10,10;CIPOS95=0,0;CIEND95=0,0;SU=26;PE=17;SR=9;ALG=PROD;AF=5.94e-05;NSAMP=1;MSQ=623.45;AN=16834;AC=1;NS=8438;AC_Hom=0;AC_Het=1;AC_Hemi=0;MAF=5.92557e-05;HWE=1;NFAM=1	.
11	117288401	117288415	11	117291135	117291148	104226	3279.25	+	-	DEL	PASS	104226	N	<DEL>	.	.	.	SVTYPE=DEL;POS=117288407;SVLEN=-2736;END=117291143;STRANDS=+-:137;CIPOS=-6,8;CIEND=-8,5;CIPOS95=0,0;CIEND95=0,0;SU=137;PE=87;SR=50;ALG=PROD;AF=0.0003564;NSAMP=6;MSQ=546.54;AN=16834;AC=6;NS=8438;AC_Hom=0;AC_Het=6;AC_Hemi=0;MAF=0.000355534;HWE=1;NFAM=6	.
11	117295384	117295397	11	117295770	117295784	104227	4304.43	+	-	DEL	PASS	104227	N	<DEL>	.	.	.	SVTYPE=DEL;POS=117295391;SVLEN=-388;END=117295779;STRANDS=+-:138;CIPOS=-7,6;CIEND=-9,5;CIPOS95=0,0;CIEND95=0,0;SU=138;PE=69;SR=69;ALG=PROD;AF=0.000594;NSAMP=10;MSQ=430.43;AN=16834;AC=10;NS=8438;AC_Hom=0;AC_Het=10;AC_Hemi=0;MAF=0.000592557;HWE=1;NFAM=10	.
11	117312938	117312945	11	117313212	117313228	104228	45.12	+	-	BND	LOW	104228_1	N	N[11:117313220[	104228_2	N	]11:117312938]N	SVTYPE=BND;POS=117312938;STRANDS=+-:4;IMPRECISE;CIPOS=0,7;CIEND=-7,9;CIPOS95=0,7;CIEND95=0,3;MATEID=104228_2;EVENT=104228;SU=4;PE=0;SR=4;ALG=PROD;AF=0.0001188;NSAMP=2;MSQ=21.79;AN=16834;AC=2;NS=8438;AC_Hom=0;AC_Het=2;AC_Hemi=0;MAF=0.000118511;HWE=1;NFAM=2	SVTYPE=BND;POS=117313220;STRANDS=+-:4;IMPRECISE;CIPOS=-7,9;CIEND=0,7;CIPOS95=0,3;CIEND95=0,7;MATEID=104228_1;EVENT=104228;SECONDARY;SU=4;PE=0;SR=4;ALG=PROD;AF=0.0001188;NSAMP=2;MSQ=21.79;AN=16834;AC=2;NS=8438;AC_Hom=0;AC_Het=2;AC_Hemi=0;MAF=0.000118511;HWE=1;NFAM=2
11	117327529	117327578	11	117329285	117329345	104229	593.33	+	-	DEL	PASS	104229	N	<DEL>	.	.	.	SVTYPE=DEL;POS=117327554;SVLEN=-1761;END=117329315;STRANDS=+-:29;CIPOS=-25,24;CIEND=-30,30;CIPOS95=0,0;CIEND95=0,0;SU=29;PE=17;SR=12;ALG=PROD;AF=0.0001188;NSAMP=2;MSQ=296.66;AN=16834;AC=2;NS=8438;AC_Hom=0;AC_Het=2;AC_Hemi=0;MAF=0.000118511;HWE=1;NFAM=2	.
11	117337201	117337220	11	117337272	117337277	104230	359.74	+	-	DEL	PASS	104230	N	<DEL>	.	.	.	SVTYPE=DEL;POS=117337211;SVLEN=-64;END=117337275;STRANDS=+-:14;CIPOS=-10,9;CIEND=-3,2;CIPOS95=0,0;CIEND95=0,0;SU=14;PE=0;SR=14;ALG=PROD;AF=5.94e-05;NSAMP=1;MSQ=359.69;AN=16834;AC=1;NS=8438;AC_Hom=0;AC_Het=1;AC_Hemi=0;MAF=5.92557e-05;HWE=1;NFAM=1	.
11	117355663	117355667	19	35160633	35160637	16067	50906.1	+	+	BND	LOW	16067_1	N	N]19:35160635]	16067_2	N	N]11:117355665]	SVTYPE=BND;POS=117355665;STRANDS=++:428,--:11;CIPOS=-2,2;CIEND=-2,2;CIPOS95=0,0;CIEND95=0,0;MATEID=16067_2;EVENT=16067;SU=439;PE=0;SR=439;ALG=PROD;AF=0.08893;NSAMP=1497;MSQ=33.33;AN=16834;AC=1497;NS=8438;AC_Hom=0;AC_Het=1501;AC_Hemi=0;MAF=0.0889429;HWE=2.85552e-32;NFAM=1392	SVTYPE=BND;POS=35160635;STRANDS=++:428,--:11;CIPOS=-2,2;CIEND=-2,2;CIPOS95=0,0;CIEND95=0,0;MATEID=16067_1;EVENT=16067;SECONDARY;SU=439;PE=0;SR=439;ALG=PROD;AF=0.08893;NSAMP=1497;MSQ=33.33;AN=16834;AC=1497;NS=8438;AC_Hom=0;AC_Het=1501;AC_Hemi=0;MAF=0.0889429;HWE=2.85552e-32;NFAM=1392
11	117385090	117385110	11	117385240	117385260	296327	9.25	-	-	BND	LOW	296327_1	N	[11:117385251[N	296327_2	N	[11:117385101[N	SVTYPE=BND;POS=117385101;STRANDS=--:5;CIPOS=-10,10;CIEND=-10,10;CIPOS95=0,0;CIEND95=0,0;MATEID=296327_2;EVENT=296327;SU=5;PE=0;SR=5;ALG=PROD;AF=5.94e-05;NSAMP=1;MSQ=9.25;AN=16834;AC=1;NS=8438;AC_Hom=0;AC_Het=1;AC_Hemi=0;MAF=5.92557e-05;HWE=1;NFAM=1	SVTYPE=BND;POS=117385251;STRANDS=--:5;CIPOS=-10,10;CIEND=-10,10;CIPOS95=0,0;CIEND95=0,0;MATEID=296327_1;EVENT=296327;SECONDARY;SU=5;PE=0;SR=5;ALG=PROD;AF=5.94e-05;NSAMP=1;MSQ=9.25;AN=16834;AC=1;NS=8438;AC_Hom=0;AC_Het=1;AC_Hemi=0;MAF=5.92557e-05;HWE=1;NFAM=1
11	117385195	117385514	11	117386559	117386813	258846	44.62	-	+	DUP	PASS	258846	N	<DUP>	.	.	.	SVTYPE=DUP;POS=117385504;SVLEN=1065;END=117386569;STRANDS=-+:6;IMPRECISE;CIPOS=-309,10;CIEND=-10,244;CIPOS95=-108,1;CIEND95=-3,54;SU=6;PE=6;SR=0;ALG=PROD;AF=5.94e-05;NSAMP=1;MSQ=43.93;AN=16834;AC=1;NS=8438;AC_Hom=0;AC_Het=1;AC_Hemi=0;MAF=5.92557e-05;HWE=1;NFAM=1	.
11	117419379	117419384	11	117420566	117420570	104231	4633.15	+	-	DEL	PASS	104231	N	<DEL>	.	.	.	SVTYPE=DEL;POS=117419382;SVLEN=-1187;END=117420569;STRANDS=+-:212;CIPOS=-3,2;CIEND=-3,1;CIPOS95=0,0;CIEND95=0,0;SU=212;PE=106;SR=106;ALG=PROD;AF=0.000594;NSAMP=10;MSQ=463.31;AN=16834;AC=10;NS=8438;AC_Hom=0;AC_Het=10;AC_Hemi=0;MAF=0.000592557;HWE=1;NFAM=1	.
11	117422804	117422811	11	117423043	117423061	104232	918.5	+	-	DEL	PASS	104232	N	<DEL>	.	.	.	SVTYPE=DEL;POS=117422808;SVLEN=-243;END=117423051;STRANDS=+-:11;CIPOS=-4,3;CIEND=-8,10;CIPOS95=0,0;CIEND95=0,0;SU=11;PE=3;SR=8;ALG=PROD;AF=0.000297;NSAMP=5;MSQ=182.83;AN=16834;AC=5;NS=8438;AC_Hom=0;AC_Het=5;AC_Hemi=0;MAF=0.000296279;HWE=1;NFAM=5	.
11	117461101	117461121	11	117461563	117461583	104233	311.66	+	-	DEL	PASS	104233	N	<DEL>	.	.	.	SVTYPE=DEL;POS=117461111;SVLEN=-462;END=117461573;STRANDS=+-:14;CIPOS=-10,10;CIEND=-10,10;CIPOS95=0,0;CIEND95=0,0;SU=14;PE=9;SR=5;ALG=PROD;AF=5.94e-05;NSAMP=1;MSQ=311.66;AN=16834;AC=1;NS=8438;AC_Hom=0;AC_Het=1;AC_Hemi=0;MAF=5.92557e-05;HWE=1;NFAM=1	.
11	117483718	117483736	11	117485805	117485824	104234	410.54	+	-	DEL	PASS	104234	N	<DEL>	.	.	.	SVTYPE=DEL;POS=117483726;SVLEN=-2089;END=117485815;STRANDS=+-:19;CIPOS=-8,10;CIEND=-10,9;CIPOS95=0,0;CIEND95=0,0;SU=19;PE=9;SR=10;ALG=PROD;AF=5.94e-05;NSAMP=1;MSQ=410.54;AN=16834;AC=1;NS=8438;AC_Hom=0;AC_Het=1;AC_Hemi=0;MAF=5.92557e-05;HWE=1;NFAM=1	.
11	117527452	117527467	11	117543726	117543740	104235	149.72	+	-	DEL	PASS	104235	N	<DEL>	.	.	.	SVTYPE=DEL;POS=117527459;SVLEN=-16276;END=117543735;STRANDS=+-:9;CIPOS=-7,8;CIEND=-9,5;CIPOS95=0,0;CIEND95=0,0;SU=9;PE=5;SR=4;ALG=PROD;AF=5.94e-05;NSAMP=1;MSQ=149.72;AN=16834;AC=1;NS=8438;AC_Hom=0;AC_Het=1;AC_Hemi=0;MAF=5.92557e-05;HWE=1;NFAM=1	.
11	117547417	117547433	11	117548607	117548627	296328	20.82	+	+	BND	LOW	296328_1	N	N]11:117548617]	296328_2	N	N]11:117547425]	SVTYPE=BND;POS=117547425;STRANDS=++:8;CIPOS=-8,8;CIEND=-10,10;CIPOS95=0,0;CIEND95=0,0;MATEID=296328_2;EVENT=296328;SU=8;PE=4;SR=4;ALG=PROD;AF=5.94e-05;NSAMP=1;MSQ=20.82;AN=16834;AC=1;NS=8438;AC_Hom=0;AC_Het=1;AC_Hemi=0;MAF=5.92557e-05;HWE=1;NFAM=1	SVTYPE=BND;POS=117548617;STRANDS=++:8;CIPOS=-10,10;CIEND=-8,8;CIPOS95=0,0;CIEND95=0,0;MATEID=296328_1;EVENT=296328;SECONDARY;SU=8;PE=4;SR=4;ALG=PROD;AF=5.94e-05;NSAMP=1;MSQ=20.82;AN=16834;AC=1;NS=8438;AC_Hom=0;AC_Het=1;AC_Hemi=0;MAF=5.92557e-05;HWE=1;NFAM=1
11	117548018	117548411	11	117550854	117551246	296329	245.72	-	-	BND	LOW	296329_1	N	[11:117551237[N	296329_2	N	[11:117548408[N	SVTYPE=BND;POS=117548408;STRANDS=--:8;IMPRECISE;CIPOS=-389,4;CIEND=-382,10;CIPOS95=-143,0;CIEND95=-110,0;MATEID=296329_2;EVENT=296329;SU=8;PE=8;SR=0;ALG=PROD;AF=5.94e-05;NSAMP=1;MSQ=245.72;AN=16834;AC=1;NS=8438;AC_Hom=0;AC_Het=1;AC_Hemi=0;MAF=5.92557e-05;HWE=1;NFAM=1	SVTYPE=BND;POS=117551237;STRANDS=--:8;IMPRECISE;CIPOS=-382,10;CIEND=-389,4;CIPOS95=-110,0;CIEND95=-143,0;MATEID=296329_1;EVENT=296329;SECONDARY;SU=8;PE=8;SR=0;ALG=PROD;AF=5.94e-05;NSAMP=1;MSQ=245.72;AN=16834;AC=1;NS=8438;AC_Hom=0;AC_Het=1;AC_Hemi=0;MAF=5.92557e-05;HWE=1;NFAM=1
11	117548399	117548412	11	117548703	117548713	258847	72.18	-	+	BND	LOW	258847_1	N	]11:117548709]N	258847_2	N	N[11:117548407[	SVTYPE=BND;POS=117548407;STRANDS=-+:8;IMPRECISE;CIPOS=-7,6;CIEND=-6,4;CIPOS95=0,0;CIEND95=-1,0;MATEID=258847_2;EVENT=258847;SU=8;PE=3;SR=5;ALG=PROD;AF=5.94e-05;NSAMP=1;MSQ=68.19;AN=16834;AC=1;NS=8438;AC_Hom=0;AC_Het=1;AC_Hemi=0;MAF=5.92557e-05;HWE=1;NFAM=1	SVTYPE=BND;POS=117548709;STRANDS=-+:8;IMPRECISE;CIPOS=-6,4;CIEND=-7,6;CIPOS95=-1,0;CIEND95=0,0;MATEID=258847_1;EVENT=258847;SECONDARY;SU=8;PE=3;SR=5;ALG=PROD;AF=5.94e-05;NSAMP=1;MSQ=68.19;AN=16834;AC=1;NS=8438;AC_Hom=0;AC_Het=1;AC_Hemi=0;MAF=5.92557e-05;HWE=1;NFAM=1
11	117548624	117548635	11	117551230	117551241	296330	86.85	-	-	BND	LOW	296330_1	N	[11:117551237[N	296330_2	N	[11:117548631[N	SVTYPE=BND;POS=117548631;STRANDS=--:6;CIPOS=-6,5;CIEND=-6,5;CIPOS95=0,0;CIEND95=0,0;MATEID=296330_2;EVENT=296330;SU=6;PE=0;SR=6;ALG=PROD;AF=5.94e-05;NSAMP=1;MSQ=86.85;AN=16834;AC=1;NS=8438;AC_Hom=0;AC_Het=1;AC_Hemi=0;MAF=5.92557e-05;HWE=1;NFAM=1	SVTYPE=BND;POS=117551237;STRANDS=--:6;CIPOS=-6,5;CIEND=-6,5;CIPOS95=0,0;CIEND95=0,0;MATEID=296330_1;EVENT=296330;SECONDARY;SU=6;PE=0;SR=6;ALG=PROD;AF=5.94e-05;NSAMP=1;MSQ=86.85;AN=16834;AC=1;NS=8438;AC_Hom=0;AC_Het=1;AC_Hemi=0;MAF=5.92557e-05;HWE=1;NFAM=1
11	117566562	117566567	11	117576343	117576349	104236	368.58	+	-	DEL	PASS	104236	N	<DEL>	.	.	.	SVTYPE=DEL;POS=117566565;SVLEN=-9782;END=117576347;STRANDS=+-:18;CIPOS=-3,2;CIEND=-4,2;CIPOS95=0,0;CIEND95=0,0;SU=18;PE=9;SR=9;ALG=PROD;AF=5.94e-05;NSAMP=1;MSQ=368.58;AN=16834;AC=1;NS=8438;AC_Hom=0;AC_Het=1;AC_Hemi=0;MAF=5.92557e-05;HWE=1;NFAM=1	.
11	117571714	117571719	11	117581742	117581748	104237	581.49	+	-	DEL	PASS	104237	N	<DEL>	.	.	.	SVTYPE=DEL;POS=117571717;SVLEN=-10029;END=117581746;STRANDS=+-:25;CIPOS=-3,2;CIEND=-4,2;CIPOS95=0,0;CIEND95=0,0;SU=25;PE=14;SR=11;ALG=PROD;AF=5.94e-05;NSAMP=1;MSQ=581.49;AN=16834;AC=1;NS=8438;AC_Hom=0;AC_Het=1;AC_Hemi=0;MAF=5.92557e-05;HWE=1;NFAM=1	.
11	117582874	117582890	11	117586764	117586784	104238	248.54	+	-	DEL	PASS	104238	N	<DEL>	.	.	.	SVTYPE=DEL;POS=117582880;SVLEN=-3894;END=117586774;STRANDS=+-:13;CIPOS=-6,10;CIEND=-10,10;CIPOS95=0,0;CIEND95=0,0;SU=13;PE=9;SR=4;ALG=PROD;AF=5.94e-05;NSAMP=1;MSQ=248.54;AN=16834;AC=1;NS=8438;AC_Hom=0;AC_Het=1;AC_Hemi=0;MAF=5.92557e-05;HWE=1;NFAM=1	.
11	117600856	117600876	11	117602016	117602032	104239	14.85	+	-	DEL	PASS	104239	N	<DEL>	.	.	.	SVTYPE=DEL;POS=117600866;SVLEN=-1160;END=117602026;STRANDS=+-:5;IMPRECISE;CIPOS=-10,10;CIEND=-10,6;CIPOS95=-1,1;CIEND95=-1,0;SU=5;PE=2;SR=3;ALG=PROD;AF=5.94e-05;NSAMP=1;MSQ=14.85;AN=16834;AC=1;NS=8438;AC_Hom=0;AC_Het=1;AC_Hemi=0;MAF=5.92557e-05;HWE=1;NFAM=1	.
11	117613708	117613728	X	510157	510177	16462	74.75	-	+	BND	LOW	16462_1	N	]X:510167]N	16462_2	N	N[11:117613719[	SVTYPE=BND;POS=117613719;STRANDS=-+:8;CIPOS=-10,10;CIEND=-10,10;CIPOS95=0,0;CIEND95=0,0;MATEID=16462_2;EVENT=16462;SU=8;PE=0;SR=8;ALG=PROD;AF=5.94e-05;NSAMP=1;MSQ=74.7;AN=16834;AC=1;NS=8438;AC_Hom=0;AC_Het=1;AC_Hemi=0;MAF=5.92557e-05;HWE=1;NFAM=1	SVTYPE=BND;POS=510167;STRANDS=-+:8;CIPOS=-10,10;CIEND=-10,10;CIPOS95=0,0;CIEND95=0,0;MATEID=16462_1;EVENT=16462;SECONDARY;SU=8;PE=0;SR=8;ALG=PROD;AF=5.94e-05;NSAMP=1;MSQ=74.7;AN=16834;AC=1;NS=8438;AC_Hom=0;AC_Het=1;AC_Hemi=0;MAF=5.92557e-05;HWE=1;NFAM=1
11	117656065	117656083	11	117656394	117656414	104240	1831.44	+	-	DEL	PASS	104240	N	<DEL>	.	.	.	SVTYPE=DEL;POS=117656074;SVLEN=-330;END=117656404;STRANDS=+-:44;CIPOS=-9,9;CIEND=-10,10;CIPOS95=0,0;CIEND95=0,0;SU=44;PE=14;SR=30;ALG=PROD;AF=0.0002376;NSAMP=4;MSQ=457.79;AN=16834;AC=4;NS=8438;AC_Hom=0;AC_Het=4;AC_Hemi=0;MAF=0.000237023;HWE=1;NFAM=4	.
11	117669834	117669854	11	117669914	117669930	104241	305.81	+	-	BND	PASS	104241_1	N	N[11:117669921[	104241_2	N	]11:117669844]N	SVTYPE=BND;POS=117669844;STRANDS=+-:10;CIPOS=-10,10;CIEND=-6,10;CIPOS95=0,0;CIEND95=0,0;MATEID=104241_2;EVENT=104241;SU=10;PE=0;SR=10;ALG=PROD;AF=5.94e-05;NSAMP=1;MSQ=305.78;AN=16834;AC=1;NS=8438;AC_Hom=0;AC_Het=1;AC_Hemi=0;MAF=5.92557e-05;HWE=1;NFAM=1	SVTYPE=BND;POS=117669921;STRANDS=+-:10;CIPOS=-6,10;CIEND=-10,10;CIPOS95=0,0;CIEND95=0,0;MATEID=104241_1;EVENT=104241;SECONDARY;SU=10;PE=0;SR=10;ALG=PROD;AF=5.94e-05;NSAMP=1;MSQ=305.78;AN=16834;AC=1;NS=8438;AC_Hom=0;AC_Het=1;AC_Hemi=0;MAF=5.92557e-05;HWE=1;NFAM=1
11	117679375	117679533	11	117682719	117682842	258848	702.37	-	+	DUP	PASS	258848	N	<DUP>	.	.	.	SVTYPE=DUP;POS=117679523;SVLEN=3204;END=117682727;STRANDS=-+:42;IMPRECISE;CIPOS=-148,10;CIEND=-8,115;CIPOS95=-25,0;CIEND95=-1,21;SU=42;PE=42;SR=0;ALG=PROD;AF=0.0001782;NSAMP=2;MSQ=350.99;AN=16834;AC=3;NS=8438;AC_Hom=2;AC_Het=1;AC_Hemi=0;MAF=0.000177767;HWE=0.000177778;NFAM=2	.
11	117682649	117683078	11	118590797	118591242	296331	71.77	+	+	BND	LOW	296331_1	N	N]11:118590807]	296331_2	N	N]11:117682659]	SVTYPE=BND;POS=117682659;STRANDS=++:5;IMPRECISE;CIPOS=-10,419;CIEND=-10,435;CIPOS95=-1,127;CIEND95=-2,109;MATEID=296331_2;EVENT=296331;SU=5;PE=5;SR=0;ALG=PROD;AF=0.0001188;NSAMP=2;MSQ=35.76;AN=16834;AC=2;NS=8438;AC_Hom=0;AC_Het=2;AC_Hemi=0;MAF=0.000118511;HWE=1;NFAM=2	SVTYPE=BND;POS=118590807;STRANDS=++:5;IMPRECISE;CIPOS=-10,435;CIEND=-10,419;CIPOS95=-2,109;CIEND95=-1,127;MATEID=296331_1;EVENT=296331;SECONDARY;SU=5;PE=5;SR=0;ALG=PROD;AF=0.0001188;NSAMP=2;MSQ=35.76;AN=16834;AC=2;NS=8438;AC_Hom=0;AC_Het=2;AC_Hemi=0;MAF=0.000118511;HWE=1;NFAM=2
11	117713625	117713824	11	117791428	117791588	258849	247.38	-	+	DUP	PASS	258849	N	<DUP>	.	.	.	SVTYPE=DUP;POS=117713814;SVLEN=77624;END=117791438;STRANDS=-+:24;IMPRECISE;CIPOS=-189,10;CIEND=-10,150;CIPOS95=-53,1;CIEND95=-1,27;SU=24;PE=24;SR=0;ALG=PROD;AF=5.94e-05;NSAMP=1;MSQ=246.68;AN=16834;AC=1;NS=8438;AC_Hom=0;AC_Het=1;AC_Hemi=0;MAF=5.92557e-05;HWE=1;NFAM=1	.
11	117728918	117729353	14	53313163	53313488	15039	38.27	-	+	BND	LOW	15039_1	N	]14:53313173]N	15039_2	N	N[11:117729344[	SVTYPE=BND;POS=117729344;STRANDS=-+:5;IMPRECISE;CIPOS=-425,10;CIEND=-10,315;CIPOS95=-132,1;CIEND95=-2,80;MATEID=15039_2;EVENT=15039;SU=5;PE=5;SR=0;ALG=PROD;AF=0.0002376;NSAMP=4;MSQ=7.8;AN=16834;AC=4;NS=8438;AC_Hom=0;AC_Het=4;AC_Hemi=0;MAF=0.000237023;HWE=1;NFAM=4	SVTYPE=BND;POS=53313173;STRANDS=-+:5;IMPRECISE;CIPOS=-10,315;CIEND=-425,10;CIPOS95=-2,80;CIEND95=-132,1;MATEID=15039_1;EVENT=15039;SECONDARY;SU=5;PE=5;SR=0;ALG=PROD;AF=0.0002376;NSAMP=4;MSQ=7.8;AN=16834;AC=4;NS=8438;AC_Hom=0;AC_Het=4;AC_Hemi=0;MAF=0.000237023;HWE=1;NFAM=4
11	117728992	117729396	X	2914569	2914994	16478	230.16	-	+	BND	LOW	16478_1	N	]X:2914599]N	16478_2	N	N[11:117729367[	SVTYPE=BND;POS=117729367;STRANDS=-+:8;IMPRECISE;CIPOS=-374,30;CIEND=-30,395;CIPOS95=-145,30;CIEND95=-30,66;MATEID=16478_2;EVENT=16478;SU=8;PE=8;SR=0;ALG=PROD;AF=0.000594;NSAMP=10;MSQ=21.14;AN=16834;AC=10;NS=8438;AC_Hom=0;AC_Het=10;AC_Hemi=0;MAF=0.000592557;HWE=1;NFAM=10	SVTYPE=BND;POS=2914599;STRANDS=-+:8;IMPRECISE;CIPOS=-30,395;CIEND=-374,30;CIPOS95=-30,66;CIEND95=-145,30;MATEID=16478_1;EVENT=16478;SECONDARY;SU=8;PE=8;SR=0;ALG=PROD;AF=0.000594;NSAMP=10;MSQ=21.14;AN=16834;AC=10;NS=8438;AC_Hom=0;AC_Het=10;AC_Hemi=0;MAF=0.000592557;HWE=1;NFAM=10
11	117775547	117775604	12	23479790	23479847	14573	93216.4	-	+	BND	LOW	14573_1	N	]12:23479819]N	14573_2	N	N[11:117775577[	SVTYPE=BND;POS=117775577;STRANDS=-+:8;CIPOS=-29,28;CIEND=-29,28;CIPOS95=0,0;CIEND95=0,0;MATEID=14573_2;EVENT=14573;SU=8;PE=0;SR=8;ALG=PROD;AF=0.1849;NSAMP=2755;MSQ=33.45;AN=16834;AC=3112;NS=8438;AC_Hom=714;AC_Het=2406;AC_Hemi=0;MAF=0.184878;HWE=1.24404e-06;NFAM=2451	SVTYPE=BND;POS=23479819;STRANDS=-+:8;CIPOS=-29,28;CIEND=-29,28;CIPOS95=0,0;CIEND95=0,0;MATEID=14573_1;EVENT=14573;SECONDARY;SU=8;PE=0;SR=8;ALG=PROD;AF=0.1849;NSAMP=2755;MSQ=33.45;AN=16834;AC=3112;NS=8438;AC_Hom=714;AC_Het=2406;AC_Hemi=0;MAF=0.184878;HWE=1.24404e-06;NFAM=2451
11	117784755	117784775	11	117784860	117784880	104242	269.81	+	-	BND	PASS	104242_1	N	N[11:117784871[	104242_2	N	]11:117784765]N	SVTYPE=BND;POS=117784765;STRANDS=+-:12;CIPOS=-10,10;CIEND=-10,10;CIPOS95=0,0;CIEND95=0,0;MATEID=104242_2;EVENT=104242;SU=12;PE=0;SR=12;ALG=PROD;AF=5.94e-05;NSAMP=1;MSQ=269.77;AN=16834;AC=1;NS=8438;AC_Hom=0;AC_Het=1;AC_Hemi=0;MAF=5.92557e-05;HWE=1;NFAM=1	SVTYPE=BND;POS=117784871;STRANDS=+-:12;CIPOS=-10,10;CIEND=-10,10;CIPOS95=0,0;CIEND95=0,0;MATEID=104242_1;EVENT=104242;SECONDARY;SU=12;PE=0;SR=12;ALG=PROD;AF=5.94e-05;NSAMP=1;MSQ=269.77;AN=16834;AC=1;NS=8438;AC_Hom=0;AC_Het=1;AC_Hemi=0;MAF=5.92557e-05;HWE=1;NFAM=1
11	117794883	117794900	19	51399521	51399538	16116	94368.4	-	-	BND	LOW	16116_1	N	[19:51399531[N	16116_2	N	[11:117794893[N	SVTYPE=BND;POS=117794893;STRANDS=--:4;CIPOS=-9,8;CIEND=-9,8;CIPOS95=0,0;CIEND95=0,0;MATEID=16116_2;EVENT=16116;SU=4;PE=0;SR=4;ALG=PROD;AF=0.158;NSAMP=2659;MSQ=34.95;AN=16834;AC=2659;NS=8438;AC_Hom=0;AC_Het=2666;AC_Hemi=0;MAF=0.157976;HWE=0;NFAM=2310	SVTYPE=BND;POS=51399531;STRANDS=--:4;CIPOS=-9,8;CIEND=-9,8;CIPOS95=0,0;CIEND95=0,0;MATEID=16116_1;EVENT=16116;SECONDARY;SU=4;PE=0;SR=4;ALG=PROD;AF=0.158;NSAMP=2659;MSQ=34.95;AN=16834;AC=2659;NS=8438;AC_Hom=0;AC_Het=2666;AC_Hemi=0;MAF=0.157976;HWE=0;NFAM=2310
11	117804231	117804249	11	117810151	117810160	104243	707.42	+	-	DEL	PASS	104243	N	<DEL>	.	.	.	SVTYPE=DEL;POS=117804239;SVLEN=-5919;END=117810158;STRANDS=+-:26;CIPOS=-8,10;CIEND=-7,2;CIPOS95=0,0;CIEND95=0,0;SU=26;PE=21;SR=5;ALG=PROD;AF=5.94e-05;NSAMP=1;MSQ=707.42;AN=16834;AC=1;NS=8438;AC_Hom=0;AC_Het=1;AC_Hemi=0;MAF=5.92557e-05;HWE=1;NFAM=1	.
11	117825594	117825935	11	117838121	117838527	104244	338.71	+	-	DEL	PASS	104244	N	<DEL>	.	.	.	SVTYPE=DEL;POS=117825604;SVLEN=-12913;END=117838517;STRANDS=+-:6;IMPRECISE;CIPOS=-10,331;CIEND=-396,10;CIPOS95=-2,79;CIEND95=-135,0;SU=6;PE=6;SR=0;ALG=PROD;AF=5.94e-05;NSAMP=1;MSQ=338.71;AN=16834;AC=1;NS=8438;AC_Hom=0;AC_Het=1;AC_Hemi=0;MAF=5.92557e-05;HWE=1;NFAM=1	.
11	117919744	117920931	15	57019220	57019818	15263	2069.06	-	-	BND	LOW	15263_1	N	[15:57019383[N	15263_2	N	[11:117920354[N	SVTYPE=BND;POS=117920354;STRANDS=--:340,++:698;IMPRECISE;CIPOS=-609,578;CIEND=-162,436;CIPOS95=-236,236;CIEND95=-159,159;MATEID=15263_2;EVENT=15263;SU=1038;PE=1038;SR=0;ALG=SUM;AF=0.002911;NSAMP=49;MSQ=41.84;AN=16834;AC=49;NS=8438;AC_Hom=0;AC_Het=49;AC_Hemi=0;MAF=0.00290353;HWE=1;NFAM=49	SVTYPE=BND;POS=57019383;STRANDS=--:340,++:698;IMPRECISE;CIPOS=-162,436;CIEND=-609,578;CIPOS95=-159,159;CIEND95=-236,236;MATEID=15263_1;EVENT=15263;SECONDARY;SU=1038;PE=1038;SR=0;ALG=SUM;AF=0.002911;NSAMP=49;MSQ=41.84;AN=16834;AC=49;NS=8438;AC_Hom=0;AC_Het=49;AC_Hemi=0;MAF=0.00290353;HWE=1;NFAM=49
11	117941518	117941528	11	117943774	117943787	296332	110.58	-	-	BND	LOW	296332_1	N	[11:117943782[N	296332_2	N	[11:117941526[N	SVTYPE=BND;POS=117941526;STRANDS=--:10;CIPOS=-7,3;CIEND=-7,6;CIPOS95=0,0;CIEND95=0,0;MATEID=296332_2;EVENT=296332;SU=10;PE=5;SR=5;ALG=PROD;AF=5.94e-05;NSAMP=1;MSQ=110.58;AN=16834;AC=1;NS=8438;AC_Hom=0;AC_Het=1;AC_Hemi=0;MAF=5.92557e-05;HWE=1;NFAM=1	SVTYPE=BND;POS=117943782;STRANDS=--:10;CIPOS=-7,6;CIEND=-7,3;CIPOS95=0,0;CIEND95=0,0;MATEID=296332_1;EVENT=296332;SECONDARY;SU=10;PE=5;SR=5;ALG=PROD;AF=5.94e-05;NSAMP=1;MSQ=110.58;AN=16834;AC=1;NS=8438;AC_Hom=0;AC_Het=1;AC_Hemi=0;MAF=5.92557e-05;HWE=1;NFAM=1
11	117941660	117941668	11	117943765	117943774	296333	245.59	+	+	BND	LOW	296333_1	N	N]11:117943770]	296333_2	N	N]11:117941664]	SVTYPE=BND;POS=117941664;STRANDS=++:15;CIPOS=-4,4;CIEND=-5,4;CIPOS95=0,0;CIEND95=0,0;MATEID=296333_2;EVENT=296333;SU=15;PE=8;SR=7;ALG=PROD;AF=5.94e-05;NSAMP=1;MSQ=245.59;AN=16834;AC=1;NS=8438;AC_Hom=0;AC_Het=1;AC_Hemi=0;MAF=5.92557e-05;HWE=1;NFAM=1	SVTYPE=BND;POS=117943770;STRANDS=++:15;CIPOS=-5,4;CIEND=-4,4;CIPOS95=0,0;CIEND95=0,0;MATEID=296333_1;EVENT=296333;SECONDARY;SU=15;PE=8;SR=7;ALG=PROD;AF=5.94e-05;NSAMP=1;MSQ=245.59;AN=16834;AC=1;NS=8438;AC_Hom=0;AC_Het=1;AC_Hemi=0;MAF=5.92557e-05;HWE=1;NFAM=1
11	117969871	117969887	11	117970039	117970056	104245	13489.2	+	-	BND	LOW	104245_1	N	N[11:117970049[	104245_2	N	]11:117969878]N	SVTYPE=BND;POS=117969878;STRANDS=+-:4;IMPRECISE;CIPOS=-7,9;CIEND=-9,8;CIPOS95=0,3;CIEND95=0,0;MATEID=104245_2;EVENT=104245;SU=4;PE=0;SR=4;ALG=PROD;AF=0.03731;NSAMP=628;MSQ=19.91;AN=16834;AC=628;NS=8438;AC_Hom=0;AC_Het=631;AC_Hemi=0;MAF=0.0373904;HWE=1.08953e-05;NFAM=598	SVTYPE=BND;POS=117970049;STRANDS=+-:4;IMPRECISE;CIPOS=-9,8;CIEND=-7,9;CIPOS95=0,0;CIEND95=0,3;MATEID=104245_1;EVENT=104245;SECONDARY;SU=4;PE=0;SR=4;ALG=PROD;AF=0.03731;NSAMP=628;MSQ=19.91;AN=16834;AC=628;NS=8438;AC_Hom=0;AC_Het=631;AC_Hemi=0;MAF=0.0373904;HWE=1.08953e-05;NFAM=598
11	117971459	117971510	11	117971786	117971836	104246	422.49	+	-	DEL	PASS	104246	N	<DEL>	.	.	.	SVTYPE=DEL;POS=117971485;SVLEN=-327;END=117971812;STRANDS=+-:17;CIPOS=-26,25;CIEND=-26,24;CIPOS95=0,0;CIEND95=0,0;SU=17;PE=6;SR=11;ALG=PROD;AF=0.0001188;NSAMP=2;MSQ=211.22;AN=16834;AC=2;NS=8438;AC_Hom=0;AC_Het=2;AC_Hemi=0;MAF=0.000118511;HWE=1;NFAM=2	.
11	117975089	117975101	11	117975143	117975154	104247	2111.61	+	-	BND	LOW	104247_1	N	N[11:117975150[	104247_2	N	]11:117975096]N	SVTYPE=BND;POS=117975096;STRANDS=+-:72;CIPOS=-7,5;CIEND=-6,5;CIPOS95=0,0;CIEND95=0,0;MATEID=104247_2;EVENT=104247;SU=72;PE=0;SR=72;ALG=PROD;AF=0.0009505;NSAMP=16;MSQ=131.86;AN=16834;AC=16;NS=8438;AC_Hom=0;AC_Het=16;AC_Hemi=0;MAF=0.000948092;HWE=1;NFAM=16	SVTYPE=BND;POS=117975150;STRANDS=+-:72;CIPOS=-6,5;CIEND=-7,5;CIPOS95=0,0;CIEND95=0,0;MATEID=104247_1;EVENT=104247;SECONDARY;SU=72;PE=0;SR=72;ALG=PROD;AF=0.0009505;NSAMP=16;MSQ=131.86;AN=16834;AC=16;NS=8438;AC_Hom=0;AC_Het=16;AC_Hemi=0;MAF=0.000948092;HWE=1;NFAM=16
11	117992899	117992944	11	117998105	117998161	104248	967.92	+	-	DEL	PASS	104248	N	<DEL>	.	.	.	SVTYPE=DEL;POS=117992922;SVLEN=-5217;END=117998139;STRANDS=+-:61;CIPOS=-23,22;CIEND=-34,22;CIPOS95=0,0;CIEND95=0,0;SU=61;PE=37;SR=24;ALG=PROD;AF=0.0001782;NSAMP=3;MSQ=322.64;AN=16834;AC=3;NS=8438;AC_Hom=0;AC_Het=3;AC_Hemi=0;MAF=0.000177767;HWE=1;NFAM=3	.
11	118010182	118010187	11	118015573	118015590	104249	644.62	+	-	DEL	PASS	104249	N	<DEL>	.	.	.	SVTYPE=DEL;POS=118010185;SVLEN=-5395;END=118015580;STRANDS=+-:26;CIPOS=-3,2;CIEND=-7,10;CIPOS95=0,0;CIEND95=0,0;SU=26;PE=15;SR=11;ALG=PROD;AF=5.94e-05;NSAMP=1;MSQ=644.62;AN=16834;AC=1;NS=8438;AC_Hom=0;AC_Het=1;AC_Hemi=0;MAF=5.92557e-05;HWE=1;NFAM=1	.
11	118013470	118014135	12	80719651	80720188	14674	11.81	-	+	BND	LOW	14674_1	N	]12:80719701]N	14674_2	N	N[11:118014086[	SVTYPE=BND;POS=118014086;STRANDS=-+:5;IMPRECISE;CIPOS=-615,50;CIEND=-50,487;CIPOS95=-184,50;CIEND95=-50,128;MATEID=14674_2;EVENT=14674;SU=5;PE=5;SR=0;ALG=PROD;AF=5.94e-05;NSAMP=1;MSQ=11.81;AN=16834;AC=1;NS=8438;AC_Hom=0;AC_Het=1;AC_Hemi=0;MAF=5.92557e-05;HWE=1;NFAM=1	SVTYPE=BND;POS=80719701;STRANDS=-+:5;IMPRECISE;CIPOS=-50,487;CIEND=-615,50;CIPOS95=-50,128;CIEND95=-184,50;MATEID=14674_1;EVENT=14674;SECONDARY;SU=5;PE=5;SR=0;ALG=PROD;AF=5.94e-05;NSAMP=1;MSQ=11.81;AN=16834;AC=1;NS=8438;AC_Hom=0;AC_Het=1;AC_Hemi=0;MAF=5.92557e-05;HWE=1;NFAM=1
11	118055811	118055854	11	118060674	118060716	104250	991.97	+	-	DEL	PASS	104250	N	<DEL>	.	.	.	SVTYPE=DEL;POS=118055833;SVLEN=-4863;END=118060696;STRANDS=+-:47;CIPOS=-22,21;CIEND=-22,20;CIPOS95=0,0;CIEND95=0,0;SU=47;PE=26;SR=21;ALG=PROD;AF=0.0001782;NSAMP=3;MSQ=330.66;AN=16834;AC=3;NS=8438;AC_Hom=0;AC_Het=3;AC_Hemi=0;MAF=0.000177767;HWE=1;NFAM=3	.
11	118056715	118056731	11	118062138	118062158	104251	53.72	+	-	DEL	PASS	104251	N	<DEL>	.	.	.	SVTYPE=DEL;POS=118056721;SVLEN=-5427;END=118062148;STRANDS=+-:7;IMPRECISE;CIPOS=-6,10;CIEND=-10,10;CIPOS95=-2,3;CIEND95=-3,3;SU=7;PE=6;SR=1;ALG=PROD;AF=5.94e-05;NSAMP=1;MSQ=53.72;AN=16834;AC=1;NS=8438;AC_Hom=0;AC_Het=1;AC_Hemi=0;MAF=5.92557e-05;HWE=1;NFAM=1	.
11	118059965	118059968	11	118061842	118061845	104252	39218.3	+	-	DEL	PASS	104252	N	<DEL>	.	.	.	SVTYPE=DEL;POS=118059966;SVLEN=-1878;END=118061844;STRANDS=+-:1424;CIPOS=-1,2;CIEND=-2,1;CIPOS95=0,0;CIEND95=0,0;SU=1424;PE=1136;SR=288;ALG=PROD;AF=0.006416;NSAMP=108;MSQ=363.13;AN=16834;AC=108;NS=8438;AC_Hom=0;AC_Het=108;AC_Hemi=0;MAF=0.00639962;HWE=1;NFAM=103	.
11	118062307	118062361	11	118063370	118063427	104253	638.1	+	-	DEL	PASS	104253	N	<DEL>	.	.	.	SVTYPE=DEL;POS=118062332;SVLEN=-1068;END=118063400;STRANDS=+-:28;CIPOS=-25,29;CIEND=-30,27;CIPOS95=0,0;CIEND95=0,0;SU=28;PE=21;SR=7;ALG=PROD;AF=0.0001188;NSAMP=2;MSQ=319.04;AN=16834;AC=2;NS=8438;AC_Hom=0;AC_Het=2;AC_Hemi=0;MAF=0.000118511;HWE=1;NFAM=1	.
11	118086583	118086629	11	118089181	118089212	104254	3668.34	+	-	DEL	PASS	104254	N	<DEL>	.	.	.	SVTYPE=DEL;POS=118086606;SVLEN=-2599;END=118089205;STRANDS=+-:127;CIPOS=-23,23;CIEND=-24,7;CIPOS95=0,0;CIEND95=0,0;SU=127;PE=89;SR=38;ALG=PROD;AF=0.000297;NSAMP=4;MSQ=917.09;AN=16834;AC=5;NS=8438;AC_Hom=2;AC_Het=3;AC_Hemi=0;MAF=0.000296279;HWE=0.00059254;NFAM=4	.
11	118103233	118103286	11	118108200	118108246	104255	952.83	+	-	DEL	PASS	104255	N	<DEL>	.	.	.	SVTYPE=DEL;POS=118103258;SVLEN=-4966;END=118108224;STRANDS=+-:43;CIPOS=-25,28;CIEND=-24,22;CIPOS95=0,0;CIEND95=0,0;SU=43;PE=26;SR=17;ALG=PROD;AF=0.0001782;NSAMP=3;MSQ=317.61;AN=16834;AC=3;NS=8438;AC_Hom=0;AC_Het=3;AC_Hemi=0;MAF=0.000177767;HWE=1;NFAM=3	.
11	118111398	118111495	19	39830335	39830432	16084	597.6	-	+	BND	LOW	16084_1	N	]19:39830384]N	16084_2	N	N[11:118111448[	SVTYPE=BND;POS=118111448;STRANDS=-+:9;CIPOS=-49,48;CIEND=-49,48;CIPOS95=0,0;CIEND95=0,0;MATEID=16084_2;EVENT=16084;SU=9;PE=0;SR=9;ALG=PROD;AF=0.001485;NSAMP=25;MSQ=22.62;AN=16834;AC=25;NS=8438;AC_Hom=0;AC_Het=25;AC_Hemi=0;MAF=0.00148139;HWE=1;NFAM=25	SVTYPE=BND;POS=39830384;STRANDS=-+:9;CIPOS=-49,48;CIEND=-49,48;CIPOS95=0,0;CIEND95=0,0;MATEID=16084_1;EVENT=16084;SECONDARY;SU=9;PE=0;SR=9;ALG=PROD;AF=0.001485;NSAMP=25;MSQ=22.62;AN=16834;AC=25;NS=8438;AC_Hom=0;AC_Het=25;AC_Hemi=0;MAF=0.00148139;HWE=1;NFAM=25
11	118117924	118118213	18	12792900	12793253	15788	107.58	-	-	BND	LOW	15788_1	N	[18:12793252[N	15788_2	N	[11:118118207[N	SVTYPE=BND;POS=118118207;STRANDS=--:10;IMPRECISE;CIPOS=-282,7;CIEND=-351,2;CIPOS95=-62,0;CIEND95=-131,0;MATEID=15788_2;EVENT=15788;SU=10;PE=10;SR=0;ALG=PROD;AF=5.94e-05;NSAMP=1;MSQ=107.58;AN=16834;AC=1;NS=8438;AC_Hom=0;AC_Het=1;AC_Hemi=0;MAF=5.92557e-05;HWE=1;NFAM=1	SVTYPE=BND;POS=12793252;STRANDS=--:10;IMPRECISE;CIPOS=-351,2;CIEND=-282,7;CIPOS95=-131,0;CIEND95=-62,0;MATEID=15788_1;EVENT=15788;SECONDARY;SU=10;PE=10;SR=0;ALG=PROD;AF=5.94e-05;NSAMP=1;MSQ=107.58;AN=16834;AC=1;NS=8438;AC_Hom=0;AC_Het=1;AC_Hemi=0;MAF=5.92557e-05;HWE=1;NFAM=1
11	118118211	118118724	13	31127445	31127812	14800	20.89	+	-	BND	LOW	14800_1	N	N[13:31127803[	14800_2	N	]11:118118221]N	SVTYPE=BND;POS=118118221;STRANDS=+-:4;IMPRECISE;CIPOS=-10,503;CIEND=-357,10;CIPOS95=0,172;CIEND95=-146,1;MATEID=14800_2;EVENT=14800;SU=4;PE=4;SR=0;ALG=PROD;AF=5.94e-05;NSAMP=1;MSQ=20.89;AN=16834;AC=1;NS=8438;AC_Hom=0;AC_Het=1;AC_Hemi=0;MAF=5.92557e-05;HWE=1;NFAM=1	SVTYPE=BND;POS=31127803;STRANDS=+-:4;IMPRECISE;CIPOS=-357,10;CIEND=-10,503;CIPOS95=-146,1;CIEND95=0,172;MATEID=14800_1;EVENT=14800;SECONDARY;SU=4;PE=4;SR=0;ALG=PROD;AF=5.94e-05;NSAMP=1;MSQ=20.89;AN=16834;AC=1;NS=8438;AC_Hom=0;AC_Het=1;AC_Hemi=0;MAF=5.92557e-05;HWE=1;NFAM=1
11	118118214	118118232	18	12884256	12884273	15790	380.48	+	+	BND	PASS	15790_1	N	N]18:12884263]	15790_2	N	N]11:118118222]	SVTYPE=BND;POS=118118222;STRANDS=++:25;CIPOS=-8,10;CIEND=-7,10;CIPOS95=0,0;CIEND95=0,0;MATEID=15790_2;EVENT=15790;SU=25;PE=15;SR=10;ALG=PROD;AF=5.94e-05;NSAMP=1;MSQ=380.48;AN=16834;AC=1;NS=8438;AC_Hom=0;AC_Het=1;AC_Hemi=0;MAF=5.92557e-05;HWE=1;NFAM=1	SVTYPE=BND;POS=12884263;STRANDS=++:25;CIPOS=-7,10;CIEND=-8,10;CIPOS95=0,0;CIEND95=0,0;MATEID=15790_1;EVENT=15790;SECONDARY;SU=25;PE=15;SR=10;ALG=PROD;AF=5.94e-05;NSAMP=1;MSQ=380.48;AN=16834;AC=1;NS=8438;AC_Hom=0;AC_Het=1;AC_Hemi=0;MAF=5.92557e-05;HWE=1;NFAM=1
11	118157642	118157662	11	118159855	118159875	104256	398.51	+	-	DEL	PASS	104256	N	<DEL>	.	.	.	SVTYPE=DEL;POS=118157652;SVLEN=-2213;END=118159865;STRANDS=+-:18;CIPOS=-10,10;CIEND=-10,10;CIPOS95=0,0;CIEND95=0,0;SU=18;PE=10;SR=8;ALG=PROD;AF=5.94e-05;NSAMP=1;MSQ=398.51;AN=16834;AC=1;NS=8438;AC_Hom=0;AC_Het=1;AC_Hemi=0;MAF=5.92557e-05;HWE=1;NFAM=1	.
11	118200963	118200981	11	125458965	125458985	258850	2444.56	-	+	BND	LOW	258850_1	N	]11:125458975]N	258850_2	N	N[11:118200974[	SVTYPE=BND;POS=118200974;STRANDS=-+:4;IMPRECISE;CIPOS=-10,8;CIEND=-10,10;CIPOS95=-1,1;CIEND95=-1,1;MATEID=258850_2;EVENT=258850;SU=4;PE=2;SR=2;ALG=PROD;AF=0.01057;NSAMP=178;MSQ=11.88;AN=16834;AC=178;NS=8438;AC_Hom=0;AC_Het=178;AC_Hemi=0;MAF=0.0105475;HWE=1;NFAM=174	SVTYPE=BND;POS=125458975;STRANDS=-+:4;IMPRECISE;CIPOS=-10,10;CIEND=-10,8;CIPOS95=-1,1;CIEND95=-1,1;MATEID=258850_1;EVENT=258850;SECONDARY;SU=4;PE=2;SR=2;ALG=PROD;AF=0.01057;NSAMP=178;MSQ=11.88;AN=16834;AC=178;NS=8438;AC_Hom=0;AC_Het=178;AC_Hemi=0;MAF=0.0105475;HWE=1;NFAM=174
11	118202153	118202469	11	118202326	118202516	104257	6615.27	+	-	BND	LOW	104257_1	N	N[11:118202507[	104257_2	N	]11:118202163]N	SVTYPE=BND;POS=118202163;STRANDS=+-:4;IMPRECISE;CIPOS=-10,306;CIEND=-180,10;CIPOS95=-2,77;CIEND95=-78,2;MATEID=104257_2;EVENT=104257;SU=4;PE=4;SR=0;ALG=PROD;AF=0.009687;NSAMP=163;MSQ=39.56;AN=16826;AC=163;NS=8434;AC_Hom=0;AC_Het=163;AC_Hemi=0;MAF=0.00966327;HWE=1;NFAM=163	SVTYPE=BND;POS=118202507;STRANDS=+-:4;IMPRECISE;CIPOS=-180,10;CIEND=-10,306;CIPOS95=-78,2;CIEND95=-2,77;MATEID=104257_1;EVENT=104257;SECONDARY;SU=4;PE=4;SR=0;ALG=PROD;AF=0.009687;NSAMP=163;MSQ=39.56;AN=16826;AC=163;NS=8434;AC_Hom=0;AC_Het=163;AC_Hemi=0;MAF=0.00966327;HWE=1;NFAM=163
11	118204391	118204406	11	118205530	118205545	104258	2838.59	+	-	DEL	PASS	104258	N	<DEL>	.	.	.	SVTYPE=DEL;POS=118204397;SVLEN=-1142;END=118205539;STRANDS=+-:112;CIPOS=-6,9;CIEND=-9,6;CIPOS95=0,0;CIEND95=0,0;SU=112;PE=60;SR=52;ALG=PROD;AF=0.000297;NSAMP=5;MSQ=567.72;AN=16834;AC=5;NS=8438;AC_Hom=0;AC_Het=5;AC_Hemi=0;MAF=0.000296279;HWE=1;NFAM=5	.
11	118209491	118209500	11	118209579	118209588	104259	197.76	+	-	DEL	PASS	104259	N	<DEL>	.	.	.	SVTYPE=DEL;POS=118209496;SVLEN=-88;END=118209584;STRANDS=+-:7;CIPOS=-5,4;CIEND=-5,4;CIPOS95=0,0;CIEND95=0,0;SU=7;PE=0;SR=7;ALG=PROD;AF=5.94e-05;NSAMP=1;MSQ=197.75;AN=16834;AC=1;NS=8438;AC_Hom=0;AC_Het=1;AC_Hemi=0;MAF=5.92557e-05;HWE=1;NFAM=1	.
11	118224298	118224493	11	118238495	118238735	258851	43.46	-	+	DUP	PASS	258851	N	<DUP>	.	.	.	SVTYPE=DUP;POS=118224483;SVLEN=14022;END=118238505;STRANDS=-+:7;IMPRECISE;CIPOS=-185,10;CIEND=-10,230;CIPOS95=-86,2;CIEND95=-2,63;SU=7;PE=7;SR=0;ALG=PROD;AF=5.94e-05;NSAMP=1;MSQ=39.25;AN=16834;AC=1;NS=8438;AC_Hom=0;AC_Het=1;AC_Hemi=0;MAF=5.92557e-05;HWE=1;NFAM=1	.
11	118225068	118225087	11	118226658	118226670	104260	473.54	+	-	DEL	PASS	104260	N	<DEL>	.	.	.	SVTYPE=DEL;POS=118225078;SVLEN=-1590;END=118226668;STRANDS=+-:11;IMPRECISE;CIPOS=-10,9;CIEND=-10,2;CIPOS95=-1,1;CIEND95=-1,0;SU=11;PE=9;SR=2;ALG=PROD;AF=5.94e-05;NSAMP=1;MSQ=473.54;AN=16834;AC=1;NS=8438;AC_Hom=0;AC_Het=1;AC_Hemi=0;MAF=5.92557e-05;HWE=1;NFAM=1	.
11	118225593	118225611	11	118226407	118226427	104261	485.56	+	-	DEL	PASS	104261	N	<DEL>	.	.	.	SVTYPE=DEL;POS=118225601;SVLEN=-816;END=118226417;STRANDS=+-:19;CIPOS=-8,10;CIEND=-10,10;CIPOS95=0,0;CIEND95=0,0;SU=19;PE=10;SR=9;ALG=PROD;AF=5.94e-05;NSAMP=1;MSQ=485.56;AN=16834;AC=1;NS=8438;AC_Hom=0;AC_Het=1;AC_Hemi=0;MAF=5.92557e-05;HWE=1;NFAM=1	.
11	118225656	118225979	X	135533326	135533749	16804	513.48	-	+	BND	LOW	16804_1	N	]X:135533356]N	16804_2	N	N[11:118225950[	SVTYPE=BND;POS=118225950;STRANDS=-+:9;IMPRECISE;CIPOS=-293,30;CIEND=-30,393;CIPOS95=-116,30;CIEND95=-30,98;MATEID=16804_2;EVENT=16804;SU=9;PE=9;SR=0;ALG=PROD;AF=0.001426;NSAMP=24;MSQ=18.74;AN=16834;AC=24;NS=8438;AC_Hom=0;AC_Het=24;AC_Hemi=0;MAF=0.00142214;HWE=1;NFAM=24	SVTYPE=BND;POS=135533356;STRANDS=-+:9;IMPRECISE;CIPOS=-30,393;CIEND=-293,30;CIPOS95=-30,98;CIEND95=-116,30;MATEID=16804_1;EVENT=16804;SECONDARY;SU=9;PE=9;SR=0;ALG=PROD;AF=0.001426;NSAMP=24;MSQ=18.74;AN=16834;AC=24;NS=8438;AC_Hom=0;AC_Het=24;AC_Hemi=0;MAF=0.00142214;HWE=1;NFAM=24
11	118225939	118226050	11	118226137	118226299	296334	1738.87	+	+	INV	LOW	296334	N	<INV>	.	.	.	SVTYPE=INV;POS=118225979;SVLEN=270;END=118226249;STRANDS=++:10,--:30;IMPRECISE;CIPOS=-40,71;CIEND=-112,50;CIPOS95=-40,48;CIEND95=-64,50;SU=40;PE=38;SR=2;ALG=SUM;AF=0.0007722;NSAMP=13;MSQ=133.29;AN=16834;AC=13;NS=8438;AC_Hom=0;AC_Het=13;AC_Hemi=0;MAF=0.000770325;HWE=1;NFAM=13	.
11	118226096	118226101	X	14649992	14649998	16523	12744.7	-	-	BND	LOW	16523_1	N	[X:14649996[N	16523_2	N	[11:118226100[N	SVTYPE=BND;POS=118226100;STRANDS=--:343;CIPOS=-3,2;CIEND=-3,3;CIPOS95=0,0;CIEND95=0,0;MATEID=16523_2;EVENT=16523;SU=343;PE=119;SR=224;ALG=PROD;AF=0.02364;NSAMP=398;MSQ=31.27;AN=16834;AC=398;NS=8438;AC_Hom=0;AC_Het=398;AC_Hemi=0;MAF=0.0235838;HWE=0.0155175;NFAM=381	SVTYPE=BND;POS=14649996;STRANDS=--:343;CIPOS=-3,3;CIEND=-3,2;CIPOS95=0,0;CIEND95=0,0;MATEID=16523_1;EVENT=16523;SECONDARY;SU=343;PE=119;SR=224;ALG=PROD;AF=0.02364;NSAMP=398;MSQ=31.27;AN=16834;AC=398;NS=8438;AC_Hom=0;AC_Het=398;AC_Hemi=0;MAF=0.0235838;HWE=0.0155175;NFAM=381
11	118226119	118226138	11	118226572	118226577	104262	2260.66	+	-	BND	LOW	104262_1	N	N[11:118226573[	104262_2	N	]11:118226129]N	SVTYPE=BND;POS=118226129;STRANDS=+-:8;IMPRECISE;CIPOS=-10,9;CIEND=0,5;CIPOS95=-1,1;CIEND95=0,1;MATEID=104262_2;EVENT=104262;SU=8;PE=6;SR=2;ALG=PROD;AF=0.007544;NSAMP=127;MSQ=15.98;AN=16834;AC=127;NS=8438;AC_Hom=0;AC_Het=127;AC_Hemi=0;MAF=0.00752548;HWE=1;NFAM=125	SVTYPE=BND;POS=118226573;STRANDS=+-:8;IMPRECISE;CIPOS=0,5;CIEND=-10,9;CIPOS95=0,1;CIEND95=-1,1;MATEID=104262_1;EVENT=104262;SECONDARY;SU=8;PE=6;SR=2;ALG=PROD;AF=0.007544;NSAMP=127;MSQ=15.98;AN=16834;AC=127;NS=8438;AC_Hom=0;AC_Het=127;AC_Hemi=0;MAF=0.00752548;HWE=1;NFAM=125
11	118226146	118226515	X	14650024	14650447	16524	10207.9	+	+	BND	LOW	16524_1	N	N]X:14650061]	16524_2	N	N]11:118226184]	SVTYPE=BND;POS=118226184;STRANDS=++:16;IMPRECISE;CIPOS=-38,331;CIEND=-37,386;CIPOS95=-38,127;CIEND95=-37,97;MATEID=16524_2;EVENT=16524;SU=16;PE=16;SR=0;ALG=PROD;AF=0.02388;NSAMP=401;MSQ=24.07;AN=16834;AC=402;NS=8438;AC_Hom=2;AC_Het=403;AC_Hemi=0;MAF=0.0239986;HWE=0.0965384;NFAM=391	SVTYPE=BND;POS=14650061;STRANDS=++:16;IMPRECISE;CIPOS=-37,386;CIEND=-38,331;CIPOS95=-37,97;CIEND95=-38,127;MATEID=16524_1;EVENT=16524;SECONDARY;SU=16;PE=16;SR=0;ALG=PROD;AF=0.02388;NSAMP=401;MSQ=24.07;AN=16834;AC=402;NS=8438;AC_Hom=2;AC_Het=403;AC_Hemi=0;MAF=0.0239986;HWE=0.0965384;NFAM=391
11	118226491	118226622	11	118226566	118226662	104263	142.39	+	-	BND	LOW	104263_1	N	N[11:118226619[	104263_2	N	]11:118226531]N	SVTYPE=BND;POS=118226531;STRANDS=+-:42;IMPRECISE;CIPOS=-40,91;CIEND=-52,44;CIPOS95=-40,61;CIEND95=-22,22;MATEID=104263_2;EVENT=104263;SU=42;PE=0;SR=42;ALG=SUM;AF=0.0001782;NSAMP=3;MSQ=46.69;AN=16834;AC=3;NS=8438;AC_Hom=0;AC_Het=3;AC_Hemi=0;MAF=0.000177767;HWE=1;NFAM=2	SVTYPE=BND;POS=118226619;STRANDS=+-:42;IMPRECISE;CIPOS=-52,44;CIEND=-40,91;CIPOS95=-22,22;CIEND95=-40,61;MATEID=104263_1;EVENT=104263;SECONDARY;SU=42;PE=0;SR=42;ALG=SUM;AF=0.0001782;NSAMP=3;MSQ=46.69;AN=16834;AC=3;NS=8438;AC_Hom=0;AC_Het=3;AC_Hemi=0;MAF=0.000177767;HWE=1;NFAM=2
11	118226518	118226535	X	87152846	87152863	16667	720.85	-	+	BND	LOW	16667_1	N	]X:87152855]N	16667_2	N	N[11:118226528[	SVTYPE=BND;POS=118226528;STRANDS=-+:55;CIPOS=-9,8;CIEND=-9,8;CIPOS95=0,0;CIEND95=0,0;MATEID=16667_2;EVENT=16667;SU=55;PE=0;SR=55;ALG=PROD;AF=0.00196;NSAMP=33;MSQ=20.66;AN=16834;AC=33;NS=8438;AC_Hom=0;AC_Het=33;AC_Hemi=0;MAF=0.00195544;HWE=1;NFAM=33	SVTYPE=BND;POS=87152855;STRANDS=-+:55;CIPOS=-9,8;CIEND=-9,8;CIPOS95=0,0;CIEND95=0,0;MATEID=16667_1;EVENT=16667;SECONDARY;SU=55;PE=0;SR=55;ALG=PROD;AF=0.00196;NSAMP=33;MSQ=20.66;AN=16834;AC=33;NS=8438;AC_Hom=0;AC_Het=33;AC_Hemi=0;MAF=0.00195544;HWE=1;NFAM=33
11	118233925	118233928	11	118235581	118235585	296335	25271.3	-	-	BND	LOW	296335_1	N	[11:118235585[N	296335_2	N	[11:118233928[N	SVTYPE=BND;POS=118233928;STRANDS=--:1942;CIPOS=-2,1;CIEND=-3,1;CIPOS95=0,0;CIEND95=0,0;MATEID=296335_2;EVENT=296335;SU=1942;PE=700;SR=1242;ALG=PROD;AF=0.007604;NSAMP=128;MSQ=197.41;AN=16834;AC=128;NS=8438;AC_Hom=0;AC_Het=128;AC_Hemi=0;MAF=0.00758474;HWE=1;NFAM=122	SVTYPE=BND;POS=118235585;STRANDS=--:1942;CIPOS=-3,1;CIEND=-2,1;CIPOS95=0,0;CIEND95=0,0;MATEID=296335_1;EVENT=296335;SECONDARY;SU=1942;PE=700;SR=1242;ALG=PROD;AF=0.007604;NSAMP=128;MSQ=197.41;AN=16834;AC=128;NS=8438;AC_Hom=0;AC_Het=128;AC_Hemi=0;MAF=0.00758474;HWE=1;NFAM=122
11	118234085	118234130	11	118234363	118234787	296336	8896.76	+	+	BND	LOW	296336_1	N	N]11:118234373]	296336_2	N	N]11:118234086]	SVTYPE=BND;POS=118234086;STRANDS=++:5;IMPRECISE;CIPOS=-1,44;CIEND=-10,414;CIPOS95=-10,35;CIEND95=-1,124;MATEID=296336_2;EVENT=296336;SU=5;PE=5;SR=0;ALG=PROD;AF=0.006356;NSAMP=107;MSQ=83.04;RETAINED;AN=16834;AC=107;NS=8438;AC_Hom=0;AC_Het=107;AC_Hemi=0;MAF=0.00634036;HWE=1;NFAM=103	SVTYPE=BND;POS=118234373;STRANDS=++:5;IMPRECISE;CIPOS=-10,414;CIEND=-1,44;CIPOS95=-1,124;CIEND95=-10,35;MATEID=296336_1;EVENT=296336;SECONDARY;SU=5;PE=5;SR=0;ALG=PROD;AF=0.006356;NSAMP=107;MSQ=83.04;RETAINED;AN=16834;AC=107;NS=8438;AC_Hom=0;AC_Het=107;AC_Hemi=0;MAF=0.00634036;HWE=1;NFAM=103
11	118234138	118234297	11	118234620	118234805	296339	9250.99	+	+	INV	LOW	296339	N	<INV>	.	.	.	SVTYPE=INV;POS=118234218;SVLEN=442;END=118234660;STRANDS=++:5,--:1;IMPRECISE;CIPOS=-80,79;CIEND=-40,145;CIPOS95=-38,38;CIEND95=-40,56;SU=6;PE=6;SR=0;ALG=PROD;AF=0.006594;NSAMP=111;MSQ=83.19;AN=16834;AC=111;NS=8438;AC_Hom=0;AC_Het=111;AC_Hemi=0;MAF=0.00657739;HWE=1;NFAM=107	.
11	118234564	118234865	11	118235223	118235594	104264	22889.1	+	-	DEL	PASS	104264	N	<DEL>	.	.	.	SVTYPE=DEL;POS=118234575;SVLEN=-1009;END=118235584;STRANDS=+-:419;IMPRECISE;CIPOS=-11,290;CIEND=-361,10;CIPOS95=-11,43;CIEND95=-63,10;SU=419;PE=419;SR=0;ALG=PROD;AF=0.00796;NSAMP=132;MSQ=173.37;AN=16834;AC=134;NS=8438;AC_Hom=4;AC_Het=130;AC_Hemi=0;MAF=0.00794027;HWE=0.097645;NFAM=126	.
11	118247953	118248386	X	9356781	9357005	16498	7755.33	-	-	BND	LOW	16498_1	N	[X:9356975[N	16498_2	N	[11:118248381[N	SVTYPE=BND;POS=118248381;STRANDS=--:164;IMPRECISE;CIPOS=-427,6;CIEND=-193,31;CIPOS95=-56,6;CIEND95=-8,8;MATEID=16498_2;EVENT=16498;SU=164;PE=164;SR=0;ALG=PROD;AF=0.01836;NSAMP=309;MSQ=23.77;AN=16834;AC=309;NS=8438;AC_Hom=0;AC_Het=309;AC_Hemi=0;MAF=0.01831;HWE=0.119868;NFAM=309	SVTYPE=BND;POS=9356975;STRANDS=--:164;IMPRECISE;CIPOS=-193,31;CIEND=-427,6;CIPOS95=-8,8;CIEND95=-56,6;MATEID=16498_1;EVENT=16498;SECONDARY;SU=164;PE=164;SR=0;ALG=PROD;AF=0.01836;NSAMP=309;MSQ=23.77;AN=16834;AC=309;NS=8438;AC_Hom=0;AC_Het=309;AC_Hemi=0;MAF=0.01831;HWE=0.119868;NFAM=309
11	118271546	118271563	11	118271820	118271837	104265	15.18	+	-	MEI	PASS	104265	N	<DEL:ME:SINE|Alu|AluSx1>	.	.	.	SVTYPE=MEI;POS=118271555;SVLEN=-274;END=118271829;STRANDS=+-:4;CIPOS=-9,8;CIEND=-9,8;CIPOS95=0,0;CIEND95=0,0;SU=4;PE=0;SR=4;ALG=PROD;AF=0.0001188;NSAMP=2;MSQ=7;AN=16834;AC=2;NS=8438;AC_Hom=0;AC_Het=2;AC_Hemi=0;MAF=0.000118511;HWE=1;NFAM=2	.
11	118281737	118281863	11	118282733	118282906	104266	6216.83	+	-	BND	LOW	104266_1	N	N[11:118282900[	104266_2	N	]11:118281747]N	SVTYPE=BND;POS=118281747;STRANDS=+-:350;IMPRECISE;CIPOS=-10,116;CIEND=-166,7;CIPOS95=-2,2;CIEND95=-5,5;MATEID=104266_2;EVENT=104266;SU=350;PE=349;SR=1;ALG=PROD;AF=0.002733;NSAMP=46;MSQ=135.15;AN=16834;AC=46;NS=8438;AC_Hom=0;AC_Het=46;AC_Hemi=0;MAF=0.00272576;HWE=1;NFAM=45	SVTYPE=BND;POS=118282900;STRANDS=+-:350;IMPRECISE;CIPOS=-166,7;CIEND=-10,116;CIPOS95=-5,5;CIEND95=-2,2;MATEID=104266_1;EVENT=104266;SECONDARY;SU=350;PE=349;SR=1;ALG=PROD;AF=0.002733;NSAMP=46;MSQ=135.15;AN=16834;AC=46;NS=8438;AC_Hom=0;AC_Het=46;AC_Hemi=0;MAF=0.00272576;HWE=1;NFAM=45
11	118292359	118292646	13	107304428	107304734	14944	3457.49	-	-	BND	LOW	14944_1	N	[13:107304715[N	14944_2	N	[11:118292630[N	SVTYPE=BND;POS=118292630;STRANDS=--:23;IMPRECISE;CIPOS=-270,17;CIEND=-286,20;CIPOS95=-83,17;CIEND95=-109,20;MATEID=14944_2;EVENT=14944;SU=23;PE=23;SR=0;ALG=PROD;AF=0.009742;NSAMP=164;MSQ=19.6;AN=16834;AC=164;NS=8438;AC_Hom=0;AC_Het=164;AC_Hemi=0;MAF=0.00971794;HWE=1;NFAM=163	SVTYPE=BND;POS=107304715;STRANDS=--:23;IMPRECISE;CIPOS=-286,20;CIEND=-270,17;CIPOS95=-109,20;CIEND95=-83,17;MATEID=14944_1;EVENT=14944;SECONDARY;SU=23;PE=23;SR=0;ALG=PROD;AF=0.009742;NSAMP=164;MSQ=19.6;AN=16834;AC=164;NS=8438;AC_Hom=0;AC_Het=164;AC_Hemi=0;MAF=0.00971794;HWE=1;NFAM=163
11	118292460	118292539	16	11747069	11747241	15397	64073.8	+	+	BND	LOW	15397_1	N	N]16:11747072]	15397_2	N	N]11:118292469]	SVTYPE=BND;POS=118292469;STRANDS=++:1563;IMPRECISE;CIPOS=-9,70;CIEND=-3,169;CIPOS95=0,0;CIEND95=-3,7;MATEID=15397_2;EVENT=15397;SU=1563;PE=1563;SR=0;ALG=PROD;AF=0.07859;NSAMP=1323;MSQ=47.92;AN=16834;AC=1323;NS=8438;AC_Hom=0;AC_Het=1328;AC_Hemi=0;MAF=0.0786916;HWE=4.49289e-25;NFAM=1214	SVTYPE=BND;POS=11747072;STRANDS=++:1563;IMPRECISE;CIPOS=-3,169;CIEND=-9,70;CIPOS95=-3,7;CIEND95=0,0;MATEID=15397_1;EVENT=15397;SECONDARY;SU=1563;PE=1563;SR=0;ALG=PROD;AF=0.07859;NSAMP=1323;MSQ=47.92;AN=16834;AC=1323;NS=8438;AC_Hom=0;AC_Het=1328;AC_Hemi=0;MAF=0.0786916;HWE=4.49289e-25;NFAM=1214
11	118292556	118292616	11	118293829	118293869	258852	267753.0	-	+	BND	LOW	258852_1	N	]11:118293831]N	258852_2	N	N[11:118292611[	SVTYPE=BND;POS=118292611;STRANDS=-+:16628;CIPOS=-54,6;CIEND=-2,38;CIPOS95=0,0;CIEND95=0,0;MATEID=258852_2;EVENT=258852;SU=16628;PE=16628;SR=0;ALG=PROD;AF=0.4339;NSAMP=6638;MSQ=40.07;AN=16834;AC=7304;NS=8438;AC_Hom=1332;AC_Het=5990;AC_Hemi=0;MAF=0.433871;HWE=0;NFAM=5944	SVTYPE=BND;POS=118293831;STRANDS=-+:16628;CIPOS=-2,38;CIEND=-54,6;CIPOS95=0,0;CIEND95=0,0;MATEID=258852_1;EVENT=258852;SECONDARY;SU=16628;PE=16628;SR=0;ALG=PROD;AF=0.4339;NSAMP=6638;MSQ=40.07;AN=16834;AC=7304;NS=8438;AC_Hom=1332;AC_Het=5990;AC_Hemi=0;MAF=0.433871;HWE=0;NFAM=5944
11	118303804	118303861	11	118304099	118304156	104267	83.27	+	-	MEI	PASS	104267	N	<DEL:ME:SINE|Alu|AluSx1>	.	.	.	SVTYPE=MEI;POS=118303833;SVLEN=-295;END=118304128;STRANDS=+-:14;CIPOS=-29,28;CIEND=-29,28;CIPOS95=0,0;CIEND95=0,0;SU=14;PE=0;SR=14;ALG=PROD;AF=0.0001782;NSAMP=3;MSQ=14.29;AN=16834;AC=3;NS=8438;AC_Hom=0;AC_Het=4;AC_Hemi=0;MAF=0.000237023;HWE=1;NFAM=3	.
11	118306978	118306995	11	118307407	118307423	104268	15.15	+	-	BND	LOW	104268_1	N	N[11:118307415[	104268_2	N	]11:118306987]N	SVTYPE=BND;POS=118306987;STRANDS=+-:4;IMPRECISE;CIPOS=-9,8;CIEND=-7,9;CIPOS95=0,0;CIEND95=0,3;MATEID=104268_2;EVENT=104268;SU=4;PE=0;SR=4;ALG=PROD;AF=5.94e-05;NSAMP=1;MSQ=14.98;AN=16834;AC=1;NS=8438;AC_Hom=0;AC_Het=1;AC_Hemi=0;MAF=5.92557e-05;HWE=1;NFAM=1	SVTYPE=BND;POS=118307415;STRANDS=+-:4;IMPRECISE;CIPOS=-7,9;CIEND=-9,8;CIPOS95=0,3;CIEND95=0,0;MATEID=104268_1;EVENT=104268;SECONDARY;SU=4;PE=0;SR=4;ALG=PROD;AF=5.94e-05;NSAMP=1;MSQ=14.98;AN=16834;AC=1;NS=8438;AC_Hom=0;AC_Het=1;AC_Hemi=0;MAF=5.92557e-05;HWE=1;NFAM=1
11	118323310	118323366	11	118323617	118323674	104269	58.64	+	-	MEI	PASS	104269	N	<DEL:ME:SINE|Alu|AluSg>	.	.	.	SVTYPE=MEI;POS=118323338;SVLEN=-308;END=118323646;STRANDS=+-:8;CIPOS=-28,28;CIEND=-29,28;CIPOS95=0,0;CIEND95=0,0;SU=8;PE=0;SR=8;ALG=PROD;AF=0.0003564;NSAMP=6;MSQ=7.73;AN=16834;AC=6;NS=8438;AC_Hom=0;AC_Het=6;AC_Hemi=0;MAF=0.000355534;HWE=1;NFAM=6	.
11	118331054	118331071	11	118331404	118331421	104270	53.28	+	-	BND	LOW	104270_1	N	N[11:118331414[	104270_2	N	]11:118331063]N	SVTYPE=BND;POS=118331063;STRANDS=+-:4;CIPOS=-9,8;CIEND=-9,8;CIPOS95=0,0;CIEND95=0,0;MATEID=104270_2;EVENT=104270;SU=4;PE=0;SR=4;ALG=PROD;AF=0.0001188;NSAMP=2;MSQ=25.56;AN=16834;AC=2;NS=8438;AC_Hom=0;AC_Het=2;AC_Hemi=0;MAF=0.000118511;HWE=1;NFAM=2	SVTYPE=BND;POS=118331414;STRANDS=+-:4;CIPOS=-9,8;CIEND=-9,8;CIPOS95=0,0;CIEND95=0,0;MATEID=104270_1;EVENT=104270;SECONDARY;SU=4;PE=0;SR=4;ALG=PROD;AF=0.0001188;NSAMP=2;MSQ=25.56;AN=16834;AC=2;NS=8438;AC_Hom=0;AC_Het=2;AC_Hemi=0;MAF=0.000118511;HWE=1;NFAM=2
11	118333081	118333090	11	118334635	118334645	104271	362.7	+	-	DEL	PASS	104271	N	<DEL>	.	.	.	SVTYPE=DEL;POS=118333086;SVLEN=-1555;END=118334641;STRANDS=+-:15;CIPOS=-5,4;CIEND=-6,4;CIPOS95=0,0;CIEND95=0,0;SU=15;PE=9;SR=6;ALG=PROD;AF=5.94e-05;NSAMP=1;MSQ=362.7;AN=16834;AC=1;NS=8438;AC_Hom=0;AC_Het=1;AC_Hemi=0;MAF=5.92557e-05;HWE=1;NFAM=1	.
11	118370136	118370187	11	118370268	118370319	258853	23574.1	-	+	DUP	PASS	258853	N	<DUP>	.	.	.	SVTYPE=DUP;POS=118370162;SVLEN=132;END=118370294;STRANDS=-+:14;CIPOS=-26,25;CIEND=-26,25;CIPOS95=0,0;CIEND95=0,0;SU=14;PE=0;SR=14;ALG=PROD;AF=0.0303;NSAMP=505;MSQ=46.44;AN=16834;AC=510;NS=8438;AC_Hom=10;AC_Het=501;AC_Hemi=0;MAF=0.0302797;HWE=0.454335;NFAM=495	.
11	118372862	118372905	11	118431390	118431433	258854	9929.03	-	+	DUP	PASS	258854	N	<DUP>	.	.	.	SVTYPE=DUP;POS=118372884;SVLEN=58528;END=118431412;STRANDS=-+:949;CIPOS=-22,21;CIEND=-22,21;CIPOS95=0,0;CIEND95=0,0;SU=949;PE=662;SR=287;ALG=PROD;AF=0.003386;NSAMP=53;MSQ=187.33;AN=16834;AC=57;NS=8438;AC_Hom=8;AC_Het=49;AC_Hemi=0;MAF=0.00337758;HWE=2.02483e-06;NFAM=52	.
11	118389657	118389659	11	118389716	118389718	104272	40883.9	+	-	BND	LOW	104272_1	N	N[11:118389718[	104272_2	N	]11:118389658]N	SVTYPE=BND;POS=118389658;STRANDS=+-:564;CIPOS=-1,1;CIEND=-1,1;CIPOS95=0,0;CIEND95=0,0;MATEID=104272_2;EVENT=104272;SU=564;PE=2;SR=562;ALG=PROD;AF=0.02685;NSAMP=442;MSQ=92.33;AN=16834;AC=452;NS=8438;AC_Hom=20;AC_Het=433;AC_Hemi=0;MAF=0.0268429;HWE=0.137389;NFAM=433	SVTYPE=BND;POS=118389718;STRANDS=+-:564;CIPOS=-1,1;CIEND=-1,1;CIPOS95=0,0;CIEND95=0,0;MATEID=104272_1;EVENT=104272;SECONDARY;SU=564;PE=2;SR=562;ALG=PROD;AF=0.02685;NSAMP=442;MSQ=92.33;AN=16834;AC=452;NS=8438;AC_Hom=20;AC_Het=433;AC_Hemi=0;MAF=0.0268429;HWE=0.137389;NFAM=433
11	118406694	118406942	11	118409875	118410203	258855	33062.3	-	+	BND	LOW	258855_1	N	]11:118409900]N	258855_2	N	N[11:118406913[	SVTYPE=BND;POS=118406913;STRANDS=-+:22;IMPRECISE;CIPOS=-218,30;CIEND=-25,303;CIPOS95=-36,30;CIEND95=-25,62;MATEID=258855_2;EVENT=258855;SU=22;PE=22;SR=0;ALG=PROD;AF=0.1385;NSAMP=2323;MSQ=12.95;AN=16834;AC=2332;NS=8438;AC_Hom=18;AC_Het=2322;AC_Hemi=0;MAF=0.138658;HWE=0;NFAM=2175	SVTYPE=BND;POS=118409900;STRANDS=-+:22;IMPRECISE;CIPOS=-25,303;CIEND=-218,30;CIPOS95=-25,62;CIEND95=-36,30;MATEID=258855_1;EVENT=258855;SECONDARY;SU=22;PE=22;SR=0;ALG=PROD;AF=0.1385;NSAMP=2323;MSQ=12.95;AN=16834;AC=2332;NS=8438;AC_Hom=18;AC_Het=2322;AC_Hemi=0;MAF=0.138658;HWE=0;NFAM=2175
11	118411974	118412163	11	118413551	118413689	104273	1852.06	+	-	DEL	PASS	104273	N	<DEL>	.	.	.	SVTYPE=DEL;POS=118411992;SVLEN=-1681;END=118413673;STRANDS=+-:97;IMPRECISE;CIPOS=-18,171;CIEND=-122,16;CIPOS95=-6,6;CIEND95=-9,9;SU=97;PE=97;SR=0;ALG=PROD;AF=0.0005346;NSAMP=9;MSQ=205.78;AN=16834;AC=9;NS=8438;AC_Hom=0;AC_Het=9;AC_Hemi=0;MAF=0.000533302;HWE=1;NFAM=1	.
11	118412714	118412728	11	118419348	118419364	258856	114.23	-	+	DUP	PASS	258856	N	<DUP>	.	.	.	SVTYPE=DUP;POS=118412723;SVLEN=6631;END=118419354;STRANDS=-+:11;CIPOS=-9,5;CIEND=-6,10;CIPOS95=0,0;CIEND95=0,0;SU=11;PE=7;SR=4;ALG=PROD;AF=5.94e-05;NSAMP=1;MSQ=113.72;AN=16834;AC=1;NS=8438;AC_Hom=0;AC_Het=1;AC_Hemi=0;MAF=5.92557e-05;HWE=1;NFAM=1	.
11	118413127	118413500	11	118413873	118414313	258857	1008.02	-	+	BND	LOW	258857_1	N	]11:118413883]N	258857_2	N	N[11:118413491[	SVTYPE=BND;POS=118413491;STRANDS=-+:5;IMPRECISE;CIPOS=-363,10;CIEND=-10,430;CIPOS95=-138,0;CIEND95=-1,124;MATEID=258857_2;EVENT=258857;SU=5;PE=5;SR=0;ALG=PROD;AF=0.004396;NSAMP=74;MSQ=9.73;AN=16834;AC=74;NS=8438;AC_Hom=0;AC_Het=75;AC_Hemi=0;MAF=0.00444418;HWE=1;NFAM=74	SVTYPE=BND;POS=118413883;STRANDS=-+:5;IMPRECISE;CIPOS=-10,430;CIEND=-363,10;CIPOS95=-1,124;CIEND95=-138,0;MATEID=258857_1;EVENT=258857;SECONDARY;SU=5;PE=5;SR=0;ALG=PROD;AF=0.004396;NSAMP=74;MSQ=9.73;AN=16834;AC=74;NS=8438;AC_Hom=0;AC_Het=75;AC_Hemi=0;MAF=0.00444418;HWE=1;NFAM=74
11	118418570	118419231	11	118418895	118419401	104274	36737.1	+	-	DEL	PASS	104274	N	<DEL>	.	.	.	SVTYPE=DEL;POS=118418737;SVLEN=-522;END=118419259;STRANDS=+-:1886;IMPRECISE;CIPOS=-167,494;CIEND=-364,142;CIPOS95=-41,41;CIEND95=-47,47;SU=1886;PE=1880;SR=6;ALG=SUM;AF=0.01533;NSAMP=254;MSQ=144.56;AN=16834;AC=258;NS=8438;AC_Hom=8;AC_Het=250;AC_Hemi=0;MAF=0.015288;HWE=0.133692;NFAM=254	.
11	118418890	118419166	11	118419594	118419995	104275	275.54	+	-	BND	LOW	104275_1	N	N[11:118419986[	104275_2	N	]11:118418900]N	SVTYPE=BND;POS=118418900;STRANDS=+-:5;IMPRECISE;CIPOS=-10,266;CIEND=-391,10;CIPOS95=-2,102;CIEND95=-128,1;MATEID=104275_2;EVENT=104275;SU=5;PE=5;SR=0;ALG=PROD;AF=0.0004158;NSAMP=7;MSQ=37.61;AN=16834;AC=7;NS=8438;AC_Hom=0;AC_Het=7;AC_Hemi=0;MAF=0.00041479;HWE=1;NFAM=7	SVTYPE=BND;POS=118419986;STRANDS=+-:5;IMPRECISE;CIPOS=-391,10;CIEND=-10,266;CIPOS95=-128,1;CIEND95=-2,102;MATEID=104275_1;EVENT=104275;SECONDARY;SU=5;PE=5;SR=0;ALG=PROD;AF=0.0004158;NSAMP=7;MSQ=37.61;AN=16834;AC=7;NS=8438;AC_Hom=0;AC_Het=7;AC_Hemi=0;MAF=0.00041479;HWE=1;NFAM=7
11	118419394	118419558	11	118420681	118420859	258858	189.58	-	+	BND	LOW	258858_1	N	]11:118420691]N	258858_2	N	N[11:118419549[	SVTYPE=BND;POS=118419549;STRANDS=-+:14;IMPRECISE;CIPOS=-154,10;CIEND=-10,168;CIPOS95=-38,2;CIEND95=-2,54;MATEID=258858_2;EVENT=258858;SU=14;PE=14;SR=0;ALG=PROD;AF=0.0002376;NSAMP=3;MSQ=55.63;AN=16834;AC=4;NS=8438;AC_Hom=2;AC_Het=3;AC_Hemi=0;MAF=0.000296279;HWE=0.00059254;NFAM=3	SVTYPE=BND;POS=118420691;STRANDS=-+:14;IMPRECISE;CIPOS=-10,168;CIEND=-154,10;CIPOS95=-2,54;CIEND95=-38,2;MATEID=258858_1;EVENT=258858;SECONDARY;SU=14;PE=14;SR=0;ALG=PROD;AF=0.0002376;NSAMP=3;MSQ=55.63;AN=16834;AC=4;NS=8438;AC_Hom=2;AC_Het=3;AC_Hemi=0;MAF=0.000296279;HWE=0.00059254;NFAM=3
11	118419485	118419807	11	118420289	118420527	104276	552.01	+	-	DEL	PASS	104276	N	<DEL>	.	.	.	SVTYPE=DEL;POS=118419508;SVLEN=-976;END=118420484;STRANDS=+-:39;IMPRECISE;CIPOS=-23,299;CIEND=-195,43;CIPOS95=-21,21;CIEND95=-30,30;SU=39;PE=39;SR=0;ALG=PROD;AF=0.0003564;NSAMP=6;MSQ=92;AN=16834;AC=6;NS=8438;AC_Hom=0;AC_Het=6;AC_Hemi=0;MAF=0.000355534;HWE=1;NFAM=6	.
11	118432573	118432589	11	118433129	118433149	104277	152.73	+	-	DEL	PASS	104277	N	<DEL>	.	.	.	SVTYPE=DEL;POS=118432579;SVLEN=-560;END=118433139;STRANDS=+-:10;IMPRECISE;CIPOS=-6,10;CIEND=-10,10;CIPOS95=-2,3;CIEND95=-3,3;SU=10;PE=9;SR=1;ALG=PROD;AF=5.94e-05;NSAMP=1;MSQ=152.73;AN=16834;AC=1;NS=8438;AC_Hom=0;AC_Het=1;AC_Hemi=0;MAF=5.92557e-05;HWE=1;NFAM=1	.
11	118433493	118433509	11	118448626	118448641	258859	114.01	-	+	DUP	PASS	258859	N	<DUP>	.	.	.	SVTYPE=DUP;POS=118433503;SVLEN=15128;END=118448631;STRANDS=-+:12;IMPRECISE;CIPOS=-10,6;CIEND=-5,10;CIPOS95=-1,0;CIEND95=-1,1;SU=12;PE=10;SR=2;ALG=PROD;AF=5.94e-05;NSAMP=1;MSQ=113.67;AN=16834;AC=1;NS=8438;AC_Hom=0;AC_Het=1;AC_Hemi=0;MAF=5.92557e-05;HWE=1;NFAM=1	.
11	118433727	118433997	11	118434712	118434871	104278	656.96	+	-	DEL	PASS	104278	N	<DEL>	.	.	.	SVTYPE=DEL;POS=118433761;SVLEN=-1060;END=118434821;STRANDS=+-:33;IMPRECISE;CIPOS=-34,236;CIEND=-109,50;CIPOS95=-17,17;CIEND95=-21,21;SU=33;PE=33;SR=0;ALG=PROD;AF=0.0002376;NSAMP=4;MSQ=164.11;AN=16834;AC=4;NS=8438;AC_Hom=0;AC_Het=4;AC_Hemi=0;MAF=0.000237023;HWE=1;NFAM=4	.
11	118452548	118452557	11	118452605	118452614	104279	197.9	+	-	BND	LOW	104279_1	N	N[11:118452611[	104279_2	N	]11:118452553]N	SVTYPE=BND;POS=118452553;STRANDS=+-:7;CIPOS=-5,4;CIEND=-5,4;CIPOS95=0,0;CIEND95=0,0;MATEID=104279_2;EVENT=104279;SU=7;PE=0;SR=7;ALG=PROD;AF=5.94e-05;NSAMP=1;MSQ=197.82;AN=16834;AC=1;NS=8438;AC_Hom=0;AC_Het=1;AC_Hemi=0;MAF=5.92557e-05;HWE=1;NFAM=1	SVTYPE=BND;POS=118452611;STRANDS=+-:7;CIPOS=-5,4;CIEND=-5,4;CIPOS95=0,0;CIEND95=0,0;MATEID=104279_1;EVENT=104279;SECONDARY;SU=7;PE=0;SR=7;ALG=PROD;AF=5.94e-05;NSAMP=1;MSQ=197.82;AN=16834;AC=1;NS=8438;AC_Hom=0;AC_Het=1;AC_Hemi=0;MAF=5.92557e-05;HWE=1;NFAM=1
11	118459390	118459441	11	118459667	118459718	104280	211.23	+	-	BND	LOW	104280_1	N	N[11:118459694[	104280_2	N	]11:118459416]N	SVTYPE=BND;POS=118459416;STRANDS=+-:15;CIPOS=-26,25;CIEND=-26,25;CIPOS95=0,0;CIEND95=0,0;MATEID=104280_2;EVENT=104280;SU=15;PE=0;SR=15;ALG=PROD;AF=0.0004158;NSAMP=7;MSQ=27.89;AN=16834;AC=7;NS=8438;AC_Hom=0;AC_Het=7;AC_Hemi=0;MAF=0.00041479;HWE=1;NFAM=7	SVTYPE=BND;POS=118459694;STRANDS=+-:15;CIPOS=-26,25;CIEND=-26,25;CIPOS95=0,0;CIEND95=0,0;MATEID=104280_1;EVENT=104280;SECONDARY;SU=15;PE=0;SR=15;ALG=PROD;AF=0.0004158;NSAMP=7;MSQ=27.89;AN=16834;AC=7;NS=8438;AC_Hom=0;AC_Het=7;AC_Hemi=0;MAF=0.00041479;HWE=1;NFAM=7
11	118463829	118463846	11	118463973	118463990	104281	25.28	+	-	BND	LOW	104281_1	N	N[11:118463983[	104281_2	N	]11:118463838]N	SVTYPE=BND;POS=118463838;STRANDS=+-:4;CIPOS=-9,8;CIEND=-9,8;CIPOS95=0,0;CIEND95=0,0;MATEID=104281_2;EVENT=104281;SU=4;PE=0;SR=4;ALG=PROD;AF=0.0001782;NSAMP=3;MSQ=6.83;AN=16834;AC=3;NS=8438;AC_Hom=0;AC_Het=3;AC_Hemi=0;MAF=0.000177767;HWE=1;NFAM=3	SVTYPE=BND;POS=118463983;STRANDS=+-:4;CIPOS=-9,8;CIEND=-9,8;CIPOS95=0,0;CIEND95=0,0;MATEID=104281_1;EVENT=104281;SECONDARY;SU=4;PE=0;SR=4;ALG=PROD;AF=0.0001782;NSAMP=3;MSQ=6.83;AN=16834;AC=3;NS=8438;AC_Hom=0;AC_Het=3;AC_Hemi=0;MAF=0.000177767;HWE=1;NFAM=3
11	118468860	118468909	11	118468910	118468963	104282	431.53	+	-	BND	LOW	104282_1	N	N[11:118468936[	104282_2	N	]11:118468885]N	SVTYPE=BND;POS=118468885;STRANDS=+-:11;CIPOS=-25,24;CIEND=-25,28;CIPOS95=0,0;CIEND95=0,0;MATEID=104282_2;EVENT=104282;SU=11;PE=0;SR=11;ALG=PROD;AF=0.0001782;NSAMP=3;MSQ=143.79;AN=16834;AC=3;NS=8438;AC_Hom=0;AC_Het=3;AC_Hemi=0;MAF=0.000177767;HWE=1;NFAM=3	SVTYPE=BND;POS=118468936;STRANDS=+-:11;CIPOS=-25,28;CIEND=-25,24;CIPOS95=0,0;CIEND95=0,0;MATEID=104282_1;EVENT=104282;SECONDARY;SU=11;PE=0;SR=11;ALG=PROD;AF=0.0001782;NSAMP=3;MSQ=143.79;AN=16834;AC=3;NS=8438;AC_Hom=0;AC_Het=3;AC_Hemi=0;MAF=0.000177767;HWE=1;NFAM=3
11	118477133	118477138	11	118477580	118477600	104283	494.58	+	-	DEL	PASS	104283	N	<DEL>	.	.	.	SVTYPE=DEL;POS=118477136;SVLEN=-454;END=118477590;STRANDS=+-:19;CIPOS=-3,2;CIEND=-10,10;CIPOS95=0,0;CIEND95=0,0;SU=19;PE=9;SR=10;ALG=PROD;AF=5.94e-05;NSAMP=1;MSQ=494.58;AN=16834;AC=1;NS=8438;AC_Hom=0;AC_Het=1;AC_Hemi=0;MAF=5.92557e-05;HWE=1;NFAM=1	.
11	118479689	118479750	11	118479903	118480011	104284	391.26	+	-	BND	LOW	104284_1	N	N[11:118479933[	104284_2	N	]11:118479718]N	SVTYPE=BND;POS=118479718;STRANDS=+-:8;IMPRECISE;CIPOS=-29,32;CIEND=-29,79;CIPOS95=-4,4;CIEND95=-29,51;MATEID=104284_2;EVENT=104284;SU=8;PE=0;SR=8;ALG=PROD;AF=0.001129;NSAMP=19;MSQ=18.92;AN=16834;AC=19;NS=8438;AC_Hom=0;AC_Het=19;AC_Hemi=0;MAF=0.00112586;HWE=1;NFAM=19	SVTYPE=BND;POS=118479933;STRANDS=+-:8;IMPRECISE;CIPOS=-29,79;CIEND=-29,32;CIPOS95=-29,51;CIEND95=-4,4;MATEID=104284_1;EVENT=104284;SECONDARY;SU=8;PE=0;SR=8;ALG=PROD;AF=0.001129;NSAMP=19;MSQ=18.92;AN=16834;AC=19;NS=8438;AC_Hom=0;AC_Het=19;AC_Hemi=0;MAF=0.00112586;HWE=1;NFAM=19
11	118543732	118544020	11	118548616	118548975	104285	284.74	+	-	DEL	PASS	104285	N	<DEL>	.	.	.	SVTYPE=DEL;POS=118543741;SVLEN=-5224;END=118548965;STRANDS=+-:6;IMPRECISE;CIPOS=-9,279;CIEND=-349,10;CIPOS95=0,79;CIEND95=-133,1;SU=6;PE=6;SR=0;ALG=PROD;AF=5.94e-05;NSAMP=1;MSQ=284.74;AN=16834;AC=1;NS=8438;AC_Hom=0;AC_Het=1;AC_Hemi=0;MAF=5.92557e-05;HWE=1;NFAM=1	.
11	118549257	118549811	11	118554162	118554384	104286	176.84	+	-	DEL	PASS	104286	N	<DEL>	.	.	.	SVTYPE=DEL;POS=118549267;SVLEN=-5107;END=118554374;STRANDS=+-:8;IMPRECISE;CIPOS=-10,544;CIEND=-212,10;CIPOS95=-1,140;CIEND95=-100,2;SU=8;PE=8;SR=0;ALG=PROD;AF=5.94e-05;NSAMP=1;MSQ=176.84;AN=16834;AC=1;NS=8438;AC_Hom=0;AC_Het=1;AC_Hemi=0;MAF=5.92557e-05;HWE=1;NFAM=1	.
11	118549722	118549865	11	118562457	118562513	104287	12631.5	+	-	BND	LOW	104287_1	N	N[11:118562507[	104287_2	N	]11:118549732]N	SVTYPE=BND;POS=118549732;STRANDS=+-:1245;IMPRECISE;CIPOS=-10,133;CIEND=-49,7;CIPOS95=-2,2;CIEND95=-2,2;MATEID=104287_2;EVENT=104287;SU=1245;PE=1245;SR=0;ALG=PROD;AF=0.01063;NSAMP=179;MSQ=70.47;AN=16834;AC=179;NS=8438;AC_Hom=0;AC_Het=179;AC_Hemi=0;MAF=0.0106068;HWE=1;NFAM=177	SVTYPE=BND;POS=118562507;STRANDS=+-:1245;IMPRECISE;CIPOS=-49,7;CIEND=-10,133;CIPOS95=-2,2;CIEND95=-2,2;MATEID=104287_1;EVENT=104287;SECONDARY;SU=1245;PE=1245;SR=0;ALG=PROD;AF=0.01063;NSAMP=179;MSQ=70.47;AN=16834;AC=179;NS=8438;AC_Hom=0;AC_Het=179;AC_Hemi=0;MAF=0.0106068;HWE=1;NFAM=177
11	118554483	118554500	18	33587602	33587619	15832	9.36	+	+	BND	LOW	15832_1	N	N]18:33587611]	15832_2	N	N]11:118554492]	SVTYPE=BND;POS=118554492;STRANDS=++:4;CIPOS=-9,8;CIEND=-9,8;CIPOS95=0,0;CIEND95=0,0;MATEID=15832_2;EVENT=15832;SU=4;PE=0;SR=4;ALG=PROD;AF=5.94e-05;NSAMP=1;MSQ=9.36;AN=16834;AC=1;NS=8438;AC_Hom=0;AC_Het=1;AC_Hemi=0;MAF=5.92557e-05;HWE=1;NFAM=1	SVTYPE=BND;POS=33587611;STRANDS=++:4;CIPOS=-9,8;CIEND=-9,8;CIPOS95=0,0;CIEND95=0,0;MATEID=15832_1;EVENT=15832;SECONDARY;SU=4;PE=0;SR=4;ALG=PROD;AF=5.94e-05;NSAMP=1;MSQ=9.36;AN=16834;AC=1;NS=8438;AC_Hom=0;AC_Het=1;AC_Hemi=0;MAF=5.92557e-05;HWE=1;NFAM=1
11	118559019	118559036	11	118559106	118559123	104288	15556.6	+	-	BND	LOW	104288_1	N	N[11:118559116[	104288_2	N	]11:118559028]N	SVTYPE=BND;POS=118559028;STRANDS=+-:4;CIPOS=-9,8;CIEND=-9,8;CIPOS95=0,0;CIEND95=0,0;MATEID=104288_2;EVENT=104288;SU=4;PE=0;SR=4;ALG=PROD;AF=0.006772;NSAMP=113;MSQ=137.66;AN=16834;AC=114;NS=8438;AC_Hom=2;AC_Het=112;AC_Hemi=0;MAF=0.00675516;HWE=0.319041;NFAM=111	SVTYPE=BND;POS=118559116;STRANDS=+-:4;CIPOS=-9,8;CIEND=-9,8;CIPOS95=0,0;CIEND95=0,0;MATEID=104288_1;EVENT=104288;SECONDARY;SU=4;PE=0;SR=4;ALG=PROD;AF=0.006772;NSAMP=113;MSQ=137.66;AN=16834;AC=114;NS=8438;AC_Hom=2;AC_Het=112;AC_Hemi=0;MAF=0.00675516;HWE=0.319041;NFAM=111
11	118565628	118566025	11	123317032	123317375	258860	106.52	-	+	BND	LOW	258860_1	N	]11:123317062]N	258860_2	N	N[11:118565996[	SVTYPE=BND;POS=118565996;STRANDS=-+:15;IMPRECISE;CIPOS=-367,30;CIEND=-30,313;CIPOS95=-77,30;CIEND95=-30,33;MATEID=258860_2;EVENT=258860;SU=15;PE=15;SR=0;ALG=PROD;AF=0.000297;NSAMP=5;MSQ=21.18;AN=16834;AC=5;NS=8438;AC_Hom=0;AC_Het=5;AC_Hemi=0;MAF=0.000296279;HWE=1;NFAM=5	SVTYPE=BND;POS=123317062;STRANDS=-+:15;IMPRECISE;CIPOS=-30,313;CIEND=-367,30;CIPOS95=-30,33;CIEND95=-77,30;MATEID=258860_1;EVENT=258860;SECONDARY;SU=15;PE=15;SR=0;ALG=PROD;AF=0.000297;NSAMP=5;MSQ=21.18;AN=16834;AC=5;NS=8438;AC_Hom=0;AC_Het=5;AC_Hemi=0;MAF=0.000296279;HWE=1;NFAM=5
11	118566135	118566189	11	123320729	123320739	104289	1237.11	+	-	BND	LOW	104289_1	N	N[11:123320735[	104289_2	N	]11:118566161]N	SVTYPE=BND;POS=118566161;STRANDS=+-:62;CIPOS=-26,28;CIEND=-5,5;CIPOS95=0,0;CIEND95=0,0;MATEID=104289_2;EVENT=104289;SU=62;PE=27;SR=35;ALG=PROD;AF=0.000297;NSAMP=5;MSQ=247.42;AN=16834;AC=5;NS=8438;AC_Hom=0;AC_Het=5;AC_Hemi=0;MAF=0.000296279;HWE=1;NFAM=5	SVTYPE=BND;POS=123320735;STRANDS=+-:62;CIPOS=-5,5;CIEND=-26,28;CIPOS95=0,0;CIEND95=0,0;MATEID=104289_1;EVENT=104289;SECONDARY;SU=62;PE=27;SR=35;ALG=PROD;AF=0.000297;NSAMP=5;MSQ=247.42;AN=16834;AC=5;NS=8438;AC_Hom=0;AC_Het=5;AC_Hemi=0;MAF=0.000296279;HWE=1;NFAM=5
11	118569919	118570186	11	118572276	118572508	104290	308.66	+	-	DEL	PASS	104290	N	<DEL>	.	.	.	SVTYPE=DEL;POS=118569929;SVLEN=-2569;END=118572498;STRANDS=+-:11;IMPRECISE;CIPOS=-10,257;CIEND=-222,10;CIPOS95=-2,63;CIEND95=-62,2;SU=11;PE=11;SR=0;ALG=PROD;AF=5.94e-05;NSAMP=1;MSQ=308.65;AN=16834;AC=1;NS=8438;AC_Hom=0;AC_Het=1;AC_Hemi=0;MAF=5.92557e-05;HWE=1;NFAM=1	.
11	118578979	118578990	11	118581746	118581755	104291	3443.04	+	-	DEL	PASS	104291	N	<DEL>	.	.	.	SVTYPE=DEL;POS=118578984;SVLEN=-2769;END=118581753;STRANDS=+-:149;CIPOS=-5,6;CIEND=-7,2;CIPOS95=0,0;CIEND95=0,0;SU=149;PE=96;SR=53;ALG=PROD;AF=0.000594;NSAMP=10;MSQ=344.3;AN=16834;AC=10;NS=8438;AC_Hom=0;AC_Het=10;AC_Hemi=0;MAF=0.000592557;HWE=1;NFAM=10	.
11	118585696	118585716	11	118585841	118585861	104292	152.8	+	-	DEL	PASS	104292	N	<DEL>	.	.	.	SVTYPE=DEL;POS=118585706;SVLEN=-145;END=118585851;STRANDS=+-:5;CIPOS=-10,10;CIEND=-10,10;CIPOS95=0,0;CIEND95=0,0;SU=5;PE=0;SR=5;ALG=PROD;AF=5.94e-05;NSAMP=1;MSQ=152.79;AN=16834;AC=1;NS=8438;AC_Hom=0;AC_Het=1;AC_Hemi=0;MAF=5.92557e-05;HWE=1;NFAM=1	.
11	118603669	118603682	11	118613731	118613751	104293	269.51	+	-	DEL	PASS	104293	N	<DEL>	.	.	.	SVTYPE=DEL;POS=118603672;SVLEN=-10069;END=118613741;STRANDS=+-:12;IMPRECISE;CIPOS=-3,10;CIEND=-10,10;CIPOS95=-1,3;CIEND95=-3,3;SU=12;PE=11;SR=1;ALG=PROD;AF=5.94e-05;NSAMP=1;MSQ=269.51;AN=16834;AC=1;NS=8438;AC_Hom=0;AC_Het=1;AC_Hemi=0;MAF=5.92557e-05;HWE=1;NFAM=1	.
11	118603839	118603894	11	118604131	118604188	104294	209.33	+	-	BND	LOW	104294_1	N	N[11:118604161[	104294_2	N	]11:118603866]N	SVTYPE=BND;POS=118603866;STRANDS=+-:25;CIPOS=-27,28;CIEND=-29,28;CIPOS95=0,0;CIEND95=0,0;MATEID=104294_2;EVENT=104294;SU=25;PE=0;SR=25;ALG=PROD;AF=0.0008317;NSAMP=14;MSQ=13.72;AN=16834;AC=14;NS=8438;AC_Hom=0;AC_Het=14;AC_Hemi=0;MAF=0.00082958;HWE=1;NFAM=14	SVTYPE=BND;POS=118604161;STRANDS=+-:25;CIPOS=-29,28;CIEND=-27,28;CIPOS95=0,0;CIEND95=0,0;MATEID=104294_1;EVENT=104294;SECONDARY;SU=25;PE=0;SR=25;ALG=PROD;AF=0.0008317;NSAMP=14;MSQ=13.72;AN=16834;AC=14;NS=8438;AC_Hom=0;AC_Het=14;AC_Hemi=0;MAF=0.00082958;HWE=1;NFAM=14
11	118607159	118607481	11	118607381	118607541	104295	346.03	+	-	DEL	PASS	104295	N	<DEL>	.	.	.	SVTYPE=DEL;POS=118607169;SVLEN=-362;END=118607531;STRANDS=+-:8;IMPRECISE;CIPOS=-10,312;CIEND=-150,10;CIPOS95=-2,85;CIEND95=-66,2;SU=8;PE=8;SR=0;ALG=PROD;AF=0.0001782;NSAMP=3;MSQ=113.68;AN=16834;AC=3;NS=8438;AC_Hom=0;AC_Het=3;AC_Hemi=0;MAF=0.000177767;HWE=1;NFAM=3	.
11	118626434	118626446	11	118626505	118626516	104296	1354.85	+	-	BND	LOW	104296_1	N	N[11:118626512[	104296_2	N	]11:118626441]N	SVTYPE=BND;POS=118626441;STRANDS=+-:36;CIPOS=-7,5;CIEND=-6,5;CIPOS95=0,0;CIEND95=0,0;MATEID=104296_2;EVENT=104296;SU=36;PE=1;SR=35;ALG=PROD;AF=0.0003564;NSAMP=6;MSQ=225.8;AN=16834;AC=6;NS=8438;AC_Hom=0;AC_Het=6;AC_Hemi=0;MAF=0.000355534;HWE=1;NFAM=6	SVTYPE=BND;POS=118626512;STRANDS=+-:36;CIPOS=-6,5;CIEND=-7,5;CIPOS95=0,0;CIEND95=0,0;MATEID=104296_1;EVENT=104296;SECONDARY;SU=36;PE=1;SR=35;ALG=PROD;AF=0.0003564;NSAMP=6;MSQ=225.8;AN=16834;AC=6;NS=8438;AC_Hom=0;AC_Het=6;AC_Hemi=0;MAF=0.000355534;HWE=1;NFAM=6
11	118635517	118635574	17	44119248	44119305	15680	1361.88	+	+	BND	LOW	15680_1	N	N]17:44119277]	15680_2	N	N]11:118635546]	SVTYPE=BND;POS=118635546;STRANDS=++:8;CIPOS=-29,28;CIEND=-29,28;CIPOS95=0,0;CIEND95=0,0;MATEID=15680_2;EVENT=15680;SU=8;PE=0;SR=8;ALG=PROD;AF=0.003564;NSAMP=60;MSQ=21.55;AN=16834;AC=60;NS=8438;AC_Hom=0;AC_Het=60;AC_Hemi=0;MAF=0.00355534;HWE=1;NFAM=60	SVTYPE=BND;POS=44119277;STRANDS=++:8;CIPOS=-29,28;CIEND=-29,28;CIPOS95=0,0;CIEND95=0,0;MATEID=15680_1;EVENT=15680;SECONDARY;SU=8;PE=0;SR=8;ALG=PROD;AF=0.003564;NSAMP=60;MSQ=21.55;AN=16834;AC=60;NS=8438;AC_Hom=0;AC_Het=60;AC_Hemi=0;MAF=0.00355534;HWE=1;NFAM=60
11	118641899	118641918	11	118645568	118645585	104297	155.67	+	-	DEL	PASS	104297	N	<DEL>	.	.	.	SVTYPE=DEL;POS=118641909;SVLEN=-3669;END=118645578;STRANDS=+-:11;IMPRECISE;CIPOS=-10,9;CIEND=-10,7;CIPOS95=-1,1;CIEND95=-1,0;SU=11;PE=8;SR=3;ALG=PROD;AF=5.94e-05;NSAMP=1;MSQ=155.67;AN=16834;AC=1;NS=8438;AC_Hom=0;AC_Het=1;AC_Hemi=0;MAF=5.92557e-05;HWE=1;NFAM=1	.
11	118661686	118661704	11	118661888	118661904	104298	21958.2	+	-	BND	LOW	104298_1	N	N[11:118661896[	104298_2	N	]11:118661695]N	SVTYPE=BND;POS=118661695;STRANDS=+-:4;IMPRECISE;CIPOS=-9,9;CIEND=-7,9;CIPOS95=0,1;CIEND95=0,3;MATEID=104298_2;EVENT=104298;SU=4;PE=0;SR=4;ALG=PROD;AF=0.05447;NSAMP=917;MSQ=22.99;AN=16834;AC=917;NS=8438;AC_Hom=0;AC_Het=921;AC_Hemi=0;MAF=0.0545745;HWE=4.50777e-12;NFAM=873	SVTYPE=BND;POS=118661896;STRANDS=+-:4;IMPRECISE;CIPOS=-7,9;CIEND=-9,9;CIPOS95=0,3;CIEND95=0,1;MATEID=104298_1;EVENT=104298;SECONDARY;SU=4;PE=0;SR=4;ALG=PROD;AF=0.05447;NSAMP=917;MSQ=22.99;AN=16834;AC=917;NS=8438;AC_Hom=0;AC_Het=921;AC_Hemi=0;MAF=0.0545745;HWE=4.50777e-12;NFAM=873
11	118662581	118662641	11	118662768	118662828	104299	117.42	+	-	BND	LOW	104299_1	N	N[11:118662799[	104299_2	N	]11:118662611]N	SVTYPE=BND;POS=118662611;STRANDS=+-:14;IMPRECISE;CIPOS=-30,30;CIEND=-30,30;CIPOS95=0,0;CIEND95=-1,1;MATEID=104299_2;EVENT=104299;SU=14;PE=0;SR=14;ALG=PROD;AF=0.000297;NSAMP=5;MSQ=20.49;AN=16834;AC=5;NS=8438;AC_Hom=0;AC_Het=5;AC_Hemi=0;MAF=0.000296279;HWE=1;NFAM=5	SVTYPE=BND;POS=118662799;STRANDS=+-:14;IMPRECISE;CIPOS=-30,30;CIEND=-30,30;CIPOS95=-1,1;CIEND95=0,0;MATEID=104299_1;EVENT=104299;SECONDARY;SU=14;PE=0;SR=14;ALG=PROD;AF=0.000297;NSAMP=5;MSQ=20.49;AN=16834;AC=5;NS=8438;AC_Hom=0;AC_Het=5;AC_Hemi=0;MAF=0.000296279;HWE=1;NFAM=5
11	118670702	118670719	11	118671060	118671077	104300	52.61	+	-	BND	LOW	104300_1	N	N[11:118671070[	104300_2	N	]11:118670711]N	SVTYPE=BND;POS=118670711;STRANDS=+-:4;CIPOS=-9,8;CIEND=-9,8;CIPOS95=0,0;CIEND95=0,0;MATEID=104300_2;EVENT=104300;SU=4;PE=0;SR=4;ALG=PROD;AF=0.0001782;NSAMP=3;MSQ=15.97;AN=16834;AC=3;NS=8438;AC_Hom=0;AC_Het=3;AC_Hemi=0;MAF=0.000177767;HWE=1;NFAM=3	SVTYPE=BND;POS=118671070;STRANDS=+-:4;CIPOS=-9,8;CIEND=-9,8;CIPOS95=0,0;CIEND95=0,0;MATEID=104300_1;EVENT=104300;SECONDARY;SU=4;PE=0;SR=4;ALG=PROD;AF=0.0001782;NSAMP=3;MSQ=15.97;AN=16834;AC=3;NS=8438;AC_Hom=0;AC_Het=3;AC_Hemi=0;MAF=0.000177767;HWE=1;NFAM=3
11	118678047	118678426	12	10821155	10821643	14457	10151.0	+	+	BND	LOW	14457_1	N	N]12:10821165]	14457_2	N	N]11:118678057]	SVTYPE=BND;POS=118678057;STRANDS=++:4;IMPRECISE;CIPOS=-10,369;CIEND=-10,478;CIPOS95=-2,103;CIEND95=-1,173;MATEID=14457_2;EVENT=14457;SU=4;PE=4;SR=0;ALG=PROD;AF=0.02739;NSAMP=461;MSQ=20.9;AN=16834;AC=461;NS=8438;AC_Hom=0;AC_Het=461;AC_Hemi=0;MAF=0.0273169;HWE=0.00312224;NFAM=444	SVTYPE=BND;POS=10821165;STRANDS=++:4;IMPRECISE;CIPOS=-10,478;CIEND=-10,369;CIPOS95=-1,173;CIEND95=-2,103;MATEID=14457_1;EVENT=14457;SECONDARY;SU=4;PE=4;SR=0;ALG=PROD;AF=0.02739;NSAMP=461;MSQ=20.9;AN=16834;AC=461;NS=8438;AC_Hom=0;AC_Het=461;AC_Hemi=0;MAF=0.0273169;HWE=0.00312224;NFAM=444
11	118685940	118685949	11	118686962	118686981	104301	2577.52	+	-	DEL	PASS	104301	N	<DEL>	.	.	.	SVTYPE=DEL;POS=118685945;SVLEN=-1027;END=118686972;STRANDS=+-:111;CIPOS=-5,4;CIEND=-10,9;CIPOS95=0,0;CIEND95=0,0;SU=111;PE=75;SR=36;ALG=PROD;AF=0.000297;NSAMP=5;MSQ=515.5;AN=16834;AC=5;NS=8438;AC_Hom=0;AC_Het=5;AC_Hemi=0;MAF=0.000296279;HWE=1;NFAM=5	.
11	118692180	118692411	11	118693842	118693998	104302	98.88	+	-	DEL	PASS	104302	N	<DEL>	.	.	.	SVTYPE=DEL;POS=118692190;SVLEN=-1798;END=118693988;STRANDS=+-:6;IMPRECISE;CIPOS=-10,221;CIEND=-146,10;CIPOS95=-3,57;CIEND95=-58,3;SU=6;PE=6;SR=0;ALG=PROD;AF=5.94e-05;NSAMP=1;MSQ=98.88;AN=16834;AC=1;NS=8438;AC_Hom=0;AC_Het=1;AC_Hemi=0;MAF=5.92557e-05;HWE=1;NFAM=1	.
11	118702271	118702273	12	99686103	99686105	14694	7120.96	-	-	BND	LOW	14694_1	N	[12:99686105[N	14694_2	N	[11:118702273[N	SVTYPE=BND;POS=118702273;STRANDS=--:783;CIPOS=-1,1;CIEND=-1,1;CIPOS95=0,0;CIEND95=0,0;MATEID=14694_2;EVENT=14694;SU=783;PE=1;SR=782;ALG=PROD;AF=0.01164;NSAMP=196;MSQ=35.63;AN=16834;AC=196;NS=8438;AC_Hom=0;AC_Het=196;AC_Hemi=0;MAF=0.0116141;HWE=0.631375;NFAM=195	SVTYPE=BND;POS=99686105;STRANDS=--:783;CIPOS=-1,1;CIEND=-1,1;CIPOS95=0,0;CIEND95=0,0;MATEID=14694_1;EVENT=14694;SECONDARY;SU=783;PE=1;SR=782;ALG=PROD;AF=0.01164;NSAMP=196;MSQ=35.63;AN=16834;AC=196;NS=8438;AC_Hom=0;AC_Het=196;AC_Hemi=0;MAF=0.0116141;HWE=0.631375;NFAM=195
11	118706533	118706905	11	118706895	118707090	104303	257.3	+	-	DEL	PASS	104303	N	<DEL>	.	.	.	SVTYPE=DEL;POS=118706563;SVLEN=-497;END=118707060;STRANDS=+-:14;IMPRECISE;CIPOS=-30,342;CIEND=-165,30;CIPOS95=-30,54;CIEND95=-48,30;SU=14;PE=14;SR=0;ALG=PROD;AF=0.0001782;NSAMP=3;MSQ=85.77;AN=16834;AC=3;NS=8438;AC_Hom=0;AC_Het=3;AC_Hemi=0;MAF=0.000177767;HWE=1;NFAM=3	.
11	118707309	118707326	11	118707607	118707624	104304	664.16	+	-	MEI	PASS	104304	N	<DEL:ME:SINE|Alu|AluSz>	.	.	.	SVTYPE=MEI;POS=118707318;SVLEN=-298;END=118707616;STRANDS=+-:31;CIPOS=-9,8;CIEND=-9,8;CIPOS95=0,0;CIEND95=0,0;SU=31;PE=0;SR=31;ALG=PROD;AF=0.001842;NSAMP=31;MSQ=20.12;AN=16834;AC=31;NS=8438;AC_Hom=0;AC_Het=31;AC_Hemi=0;MAF=0.00183693;HWE=1;NFAM=31	.
11	118714042	118714383	11	118721832	118722099	104305	55.34	+	-	BND	LOW	104305_1	N	N[11:118722090[	104305_2	N	]11:118714052]N	SVTYPE=BND;POS=118714052;STRANDS=+-:5;IMPRECISE;CIPOS=-10,331;CIEND=-257,10;CIPOS95=-2,96;CIEND95=-96,2;MATEID=104305_2;EVENT=104305;SU=5;PE=5;SR=0;ALG=PROD;AF=0.0002376;NSAMP=4;MSQ=9.55;AN=16834;AC=4;NS=8438;AC_Hom=0;AC_Het=4;AC_Hemi=0;MAF=0.000237023;HWE=1;NFAM=4	SVTYPE=BND;POS=118722090;STRANDS=+-:5;IMPRECISE;CIPOS=-257,10;CIEND=-10,331;CIPOS95=-96,2;CIEND95=-2,96;MATEID=104305_1;EVENT=104305;SECONDARY;SU=5;PE=5;SR=0;ALG=PROD;AF=0.0002376;NSAMP=4;MSQ=9.55;AN=16834;AC=4;NS=8438;AC_Hom=0;AC_Het=4;AC_Hemi=0;MAF=0.000237023;HWE=1;NFAM=4
11	118716264	118716321	11	118716588	118716636	104306	1025.59	+	-	DEL	PASS	104306	N	<DEL>	.	.	.	SVTYPE=DEL;POS=118716291;SVLEN=-322;END=118716613;STRANDS=+-:17;CIPOS=-27,30;CIEND=-25,23;CIPOS95=0,0;CIEND95=0,0;SU=17;PE=8;SR=9;ALG=PROD;AF=0.0001188;NSAMP=2;MSQ=512.51;AN=16834;AC=2;NS=8438;AC_Hom=0;AC_Het=2;AC_Hemi=0;MAF=0.000118511;HWE=1;NFAM=1	.
11	118718109	118718332	11	118718732	118718828	104307	398.71	+	-	DEL	PASS	104307	N	<DEL>	.	.	.	SVTYPE=DEL;POS=118718119;SVLEN=-699;END=118718818;STRANDS=+-:15;IMPRECISE;CIPOS=-10,213;CIEND=-86,10;CIPOS95=-2,49;CIEND95=-35,3;SU=15;PE=15;SR=0;ALG=PROD;AF=5.94e-05;NSAMP=1;MSQ=398.71;AN=16834;AC=1;NS=8438;AC_Hom=0;AC_Het=1;AC_Hemi=0;MAF=5.92557e-05;HWE=1;NFAM=1	.
11	118733291	118733294	11	118733418	118733421	104308	82995.7	+	-	DEL	PASS	104308	N	<DEL>	.	.	.	SVTYPE=DEL;POS=118733293;SVLEN=-126;END=118733419;STRANDS=+-:500;CIPOS=-2,1;CIEND=-1,2;CIPOS95=0,0;CIEND95=0,0;SU=500;PE=34;SR=466;ALG=PROD;AF=0.06231;NSAMP=958;MSQ=86.53;AN=16834;AC=1049;NS=8438;AC_Hom=182;AC_Het=867;AC_Hemi=0;MAF=0.0621593;HWE=2.34201e-20;NFAM=943	.
11	118733663	118734160	X	106233336	106233877	16711	2225.94	+	+	BND	LOW	16711_1	N	N]X:106233371]	16711_2	N	N]11:118733777]	SVTYPE=BND;POS=118733777;STRANDS=++:118;IMPRECISE;CIPOS=-114,383;CIEND=-35,506;CIPOS95=-92,92;CIEND95=-35,159;MATEID=16711_2;EVENT=16711;SU=118;PE=118;SR=0;ALG=PROD;AF=0.003683;NSAMP=62;MSQ=35.51;AN=16834;AC=62;NS=8438;AC_Hom=0;AC_Het=62;AC_Hemi=0;MAF=0.00367386;HWE=1;NFAM=62	SVTYPE=BND;POS=106233371;STRANDS=++:118;IMPRECISE;CIPOS=-35,506;CIEND=-114,383;CIPOS95=-35,159;CIEND95=-92,92;MATEID=16711_1;EVENT=16711;SECONDARY;SU=118;PE=118;SR=0;ALG=PROD;AF=0.003683;NSAMP=62;MSQ=35.51;AN=16834;AC=62;NS=8438;AC_Hom=0;AC_Het=62;AC_Hemi=0;MAF=0.00367386;HWE=1;NFAM=62
11	118733773	118733947	X	106232866	106233274	16710	201.42	-	-	BND	LOW	16710_1	N	[X:106233265[N	16710_2	N	[11:118733938[N	SVTYPE=BND;POS=118733938;STRANDS=--:6;IMPRECISE;CIPOS=-164,10;CIEND=-398,10;CIPOS95=-81,2;CIEND95=-132,0;MATEID=16710_2;EVENT=16710;SU=6;PE=6;SR=0;ALG=PROD;AF=0.0004158;NSAMP=7;MSQ=27.98;AN=16834;AC=7;NS=8438;AC_Hom=0;AC_Het=7;AC_Hemi=0;MAF=0.00041479;HWE=1;NFAM=7	SVTYPE=BND;POS=106233265;STRANDS=--:6;IMPRECISE;CIPOS=-398,10;CIEND=-164,10;CIPOS95=-132,0;CIEND95=-81,2;MATEID=16710_1;EVENT=16710;SECONDARY;SU=6;PE=6;SR=0;ALG=PROD;AF=0.0004158;NSAMP=7;MSQ=27.98;AN=16834;AC=7;NS=8438;AC_Hom=0;AC_Het=7;AC_Hemi=0;MAF=0.00041479;HWE=1;NFAM=7
11	118734925	118734945	11	118737037	118737053	258861	117.07	-	+	DUP	PASS	258861	N	<DUP>	.	.	.	SVTYPE=DUP;POS=118734935;SVLEN=2108;END=118737043;STRANDS=-+:12;IMPRECISE;CIPOS=-10,10;CIEND=-6,10;CIPOS95=-1,0;CIEND95=-1,1;SU=12;PE=9;SR=3;ALG=PROD;AF=5.94e-05;NSAMP=1;MSQ=116.49;AN=16834;AC=1;NS=8438;AC_Hom=0;AC_Het=1;AC_Hemi=0;MAF=5.92557e-05;HWE=1;NFAM=1	.
11	118741766	118741783	11	118742074	118742091	104309	3487.24	+	-	BND	LOW	104309_1	N	N[11:118742084[	104309_2	N	]11:118741775]N	SVTYPE=BND;POS=118741775;STRANDS=+-:25;CIPOS=-9,8;CIEND=-9,8;CIPOS95=0,0;CIEND95=0,0;MATEID=104309_2;EVENT=104309;SU=25;PE=0;SR=25;ALG=PROD;AF=0.009683;NSAMP=163;MSQ=19.73;AN=16834;AC=163;NS=8438;AC_Hom=0;AC_Het=163;AC_Hemi=0;MAF=0.00965869;HWE=1;NFAM=155	SVTYPE=BND;POS=118742084;STRANDS=+-:25;CIPOS=-9,8;CIEND=-9,8;CIPOS95=0,0;CIEND95=0,0;MATEID=104309_1;EVENT=104309;SECONDARY;SU=25;PE=0;SR=25;ALG=PROD;AF=0.009683;NSAMP=163;MSQ=19.73;AN=16834;AC=163;NS=8438;AC_Hom=0;AC_Het=163;AC_Hemi=0;MAF=0.00965869;HWE=1;NFAM=155
11	118746167	118746313	11	118746690	118747019	258862	34752.6	-	+	DUP	PASS	258862	N	<DUP>	.	.	.	SVTYPE=DUP;POS=118746303;SVLEN=401;END=118746704;STRANDS=-+:36;IMPRECISE;CIPOS=-136,10;CIEND=-14,315;CIPOS95=-16,10;CIEND95=-14,43;SU=36;PE=36;SR=0;ALG=PROD;AF=0.06487;NSAMP=1090;MSQ=31.39;AN=16834;AC=1092;NS=8438;AC_Hom=4;AC_Het=1092;AC_Hemi=0;MAF=0.0649443;HWE=5.35875e-14;NFAM=943	.
11	118760736	118760754	11	118762244	118762263	104310	98.81	+	-	DEL	PASS	104310	N	<DEL>	.	.	.	SVTYPE=DEL;POS=118760744;SVLEN=-1510;END=118762254;STRANDS=+-:6;IMPRECISE;CIPOS=-8,10;CIEND=-10,9;CIPOS95=-1,1;CIEND95=-1,1;SU=6;PE=3;SR=3;ALG=PROD;AF=5.94e-05;NSAMP=1;MSQ=98.81;AN=16834;AC=1;NS=8438;AC_Hom=0;AC_Het=1;AC_Hemi=0;MAF=5.92557e-05;HWE=1;NFAM=1	.
11	118796961	118797012	11	118797208	118797254	104311	207.74	+	-	BND	LOW	104311_1	N	N[11:118797229[	104311_2	N	]11:118796988]N	SVTYPE=BND;POS=118796988;STRANDS=+-:10;IMPRECISE;CIPOS=-27,24;CIEND=-20,26;CIPOS95=-1,1;CIEND95=-1,1;MATEID=104311_2;EVENT=104311;SU=10;PE=0;SR=10;ALG=PROD;AF=0.000594;NSAMP=10;MSQ=17.46;AN=16834;AC=10;NS=8438;AC_Hom=0;AC_Het=10;AC_Hemi=0;MAF=0.000592557;HWE=1;NFAM=10	SVTYPE=BND;POS=118797229;STRANDS=+-:10;IMPRECISE;CIPOS=-20,26;CIEND=-27,24;CIPOS95=-1,1;CIEND95=-1,1;MATEID=104311_1;EVENT=104311;SECONDARY;SU=10;PE=0;SR=10;ALG=PROD;AF=0.000594;NSAMP=10;MSQ=17.46;AN=16834;AC=10;NS=8438;AC_Hom=0;AC_Het=10;AC_Hemi=0;MAF=0.000592557;HWE=1;NFAM=10
11	118813584	118813595	11	118813870	118813881	104312	32.6	+	-	BND	LOW	104312_1	N	N[11:118813877[	104312_2	N	]11:118813590]N	SVTYPE=BND;POS=118813590;STRANDS=+-:6;CIPOS=-6,5;CIEND=-6,5;CIPOS95=0,0;CIEND95=0,0;MATEID=104312_2;EVENT=104312;SU=6;PE=0;SR=6;ALG=PROD;AF=0.0001782;NSAMP=3;MSQ=8.67;AN=16834;AC=3;NS=8438;AC_Hom=0;AC_Het=3;AC_Hemi=0;MAF=0.000177767;HWE=1;NFAM=3	SVTYPE=BND;POS=118813877;STRANDS=+-:6;CIPOS=-6,5;CIEND=-6,5;CIPOS95=0,0;CIEND95=0,0;MATEID=104312_1;EVENT=104312;SECONDARY;SU=6;PE=0;SR=6;ALG=PROD;AF=0.0001782;NSAMP=3;MSQ=8.67;AN=16834;AC=3;NS=8438;AC_Hom=0;AC_Het=3;AC_Hemi=0;MAF=0.000177767;HWE=1;NFAM=3
11	118818576	118818616	11	118818720	118818760	258863	61271.4	-	+	DUP	PASS	258863	N	<DUP>	.	.	.	SVTYPE=DUP;POS=118818600;SVLEN=140;END=118818740;STRANDS=-+:1162;CIPOS=-24,16;CIEND=-20,20;CIPOS95=0,0;CIEND95=0,0;SU=1162;PE=2;SR=1160;ALG=PROD;AF=0.1175;NSAMP=1976;MSQ=30.49;AN=16834;AC=1978;NS=8438;AC_Hom=4;AC_Het=1981;AC_Hemi=0;MAF=0.117623;HWE=0;NFAM=1756	.
11	118822183	118822200	11	118822577	118822594	104313	6.79	+	-	BND	LOW	104313_1	N	N[11:118822587[	104313_2	N	]11:118822192]N	SVTYPE=BND;POS=118822192;STRANDS=+-:4;CIPOS=-9,8;CIEND=-9,8;CIPOS95=0,0;CIEND95=0,0;MATEID=104313_2;EVENT=104313;SU=4;PE=0;SR=4;ALG=PROD;AF=5.94e-05;NSAMP=1;MSQ=6.78;AN=16834;AC=1;NS=8438;AC_Hom=0;AC_Het=1;AC_Hemi=0;MAF=5.92557e-05;HWE=1;NFAM=1	SVTYPE=BND;POS=118822587;STRANDS=+-:4;CIPOS=-9,8;CIEND=-9,8;CIPOS95=0,0;CIEND95=0,0;MATEID=104313_1;EVENT=104313;SECONDARY;SU=4;PE=0;SR=4;ALG=PROD;AF=5.94e-05;NSAMP=1;MSQ=6.78;AN=16834;AC=1;NS=8438;AC_Hom=0;AC_Het=1;AC_Hemi=0;MAF=5.92557e-05;HWE=1;NFAM=1
11	118832301	118832359	11	118832538	118832595	104314	225.28	+	-	BND	LOW	104314_1	N	N[11:118832568[	104314_2	N	]11:118832330]N	SVTYPE=BND;POS=118832330;STRANDS=+-:14;CIPOS=-29,29;CIEND=-29,28;CIPOS95=0,0;CIEND95=0,0;MATEID=104314_2;EVENT=104314;SU=14;PE=0;SR=14;ALG=PROD;AF=0.0005346;NSAMP=9;MSQ=23.61;AN=16834;AC=9;NS=8438;AC_Hom=0;AC_Het=9;AC_Hemi=0;MAF=0.000533302;HWE=1;NFAM=9	SVTYPE=BND;POS=118832568;STRANDS=+-:14;CIPOS=-29,28;CIEND=-29,29;CIPOS95=0,0;CIEND95=0,0;MATEID=104314_1;EVENT=104314;SECONDARY;SU=14;PE=0;SR=14;ALG=PROD;AF=0.0005346;NSAMP=9;MSQ=23.61;AN=16834;AC=9;NS=8438;AC_Hom=0;AC_Het=9;AC_Hemi=0;MAF=0.000533302;HWE=1;NFAM=9
11	118834579	118834707	11	118839713	118839946	104315	152.66	+	-	DEL	PASS	104315	N	<DEL>	.	.	.	SVTYPE=DEL;POS=118834589;SVLEN=-5347;END=118839936;STRANDS=+-:9;IMPRECISE;CIPOS=-10,118;CIEND=-223,10;CIPOS95=-3,38;CIEND95=-82,0;SU=9;PE=9;SR=0;ALG=PROD;AF=5.94e-05;NSAMP=1;MSQ=152.66;AN=16834;AC=1;NS=8438;AC_Hom=0;AC_Het=1;AC_Hemi=0;MAF=5.92557e-05;HWE=1;NFAM=1	.
11	118855094	118855203	11	118865777	118865994	258864	139.52	-	+	DUP	PASS	258864	N	<DUP>	.	.	.	SVTYPE=DUP;POS=118855193;SVLEN=10594;END=118865787;STRANDS=-+:13;IMPRECISE;CIPOS=-99,10;CIEND=-10,207;CIPOS95=-41,3;CIEND95=-3,43;SU=13;PE=13;SR=0;ALG=PROD;AF=0.0001188;NSAMP=1;MSQ=139.06;AN=16834;AC=2;NS=8438;AC_Hom=2;AC_Het=0;AC_Hemi=0;MAF=0.000118511;HWE=5.92593e-05;NFAM=1	.
11	118858424	118858431	11	118858490	118858496	104316	4246.91	+	-	BND	LOW	104316_1	N	N[11:118858494[	104316_2	N	]11:118858428]N	SVTYPE=BND;POS=118858428;STRANDS=+-:152;CIPOS=-4,3;CIEND=-3,3;CIPOS95=0,0;CIEND95=0,0;MATEID=104316_2;EVENT=104316;SU=152;PE=0;SR=152;ALG=PROD;AF=0.001485;NSAMP=25;MSQ=169.87;AN=16834;AC=25;NS=8438;AC_Hom=0;AC_Het=25;AC_Hemi=0;MAF=0.00148139;HWE=1;NFAM=24	SVTYPE=BND;POS=118858494;STRANDS=+-:152;CIPOS=-3,3;CIEND=-4,3;CIPOS95=0,0;CIEND95=0,0;MATEID=104316_1;EVENT=104316;SECONDARY;SU=152;PE=0;SR=152;ALG=PROD;AF=0.001485;NSAMP=25;MSQ=169.87;AN=16834;AC=25;NS=8438;AC_Hom=0;AC_Het=25;AC_Hemi=0;MAF=0.00148139;HWE=1;NFAM=24
11	118858925	118858942	11	118858980	118858997	104317	4154.82	+	-	BND	LOW	104317_1	N	N[11:118858990[	104317_2	N	]11:118858934]N	SVTYPE=BND;POS=118858934;STRANDS=+-:44;CIPOS=-9,8;CIEND=-9,8;CIPOS95=0,0;CIEND95=0,0;MATEID=104317_2;EVENT=104317;SU=44;PE=0;SR=44;ALG=PROD;AF=0.002198;NSAMP=37;MSQ=112.25;AN=16834;AC=37;NS=8438;AC_Hom=0;AC_Het=37;AC_Hemi=0;MAF=0.00219246;HWE=1;NFAM=37	SVTYPE=BND;POS=118858990;STRANDS=+-:44;CIPOS=-9,8;CIEND=-9,8;CIPOS95=0,0;CIEND95=0,0;MATEID=104317_1;EVENT=104317;SECONDARY;SU=44;PE=0;SR=44;ALG=PROD;AF=0.002198;NSAMP=37;MSQ=112.25;AN=16834;AC=37;NS=8438;AC_Hom=0;AC_Het=37;AC_Hemi=0;MAF=0.00219246;HWE=1;NFAM=37
11	118861447	118861504	11	118863452	118863529	258865	1974.3	-	+	BND	LOW	258865_1	N	]11:118863488]N	258865_2	N	N[11:118861498[	SVTYPE=BND;POS=118861498;STRANDS=-+:238;IMPRECISE;CIPOS=-50,7;CIEND=-36,41;CIPOS95=0,0;CIEND95=-1,1;MATEID=258865_2;EVENT=258865;SU=238;PE=232;SR=6;ALG=PROD;AF=0.001426;NSAMP=21;MSQ=93.83;AN=16834;AC=24;NS=8438;AC_Hom=6;AC_Het=18;AC_Hemi=0;MAF=0.00142214;HWE=4.17437e-07;NFAM=21	SVTYPE=BND;POS=118863488;STRANDS=-+:238;IMPRECISE;CIPOS=-36,41;CIEND=-50,7;CIPOS95=-1,1;CIEND95=0,0;MATEID=258865_1;EVENT=258865;SECONDARY;SU=238;PE=232;SR=6;ALG=PROD;AF=0.001426;NSAMP=21;MSQ=93.83;AN=16834;AC=24;NS=8438;AC_Hom=6;AC_Het=18;AC_Hemi=0;MAF=0.00142214;HWE=4.17437e-07;NFAM=21
11	118871364	118871382	11	118871921	118871941	104318	440.53	+	-	DEL	PASS	104318	N	<DEL>	.	.	.	SVTYPE=DEL;POS=118871372;SVLEN=-559;END=118871931;STRANDS=+-:21;CIPOS=-8,10;CIEND=-10,10;CIPOS95=0,0;CIEND95=0,0;SU=21;PE=13;SR=8;ALG=PROD;AF=5.94e-05;NSAMP=1;MSQ=440.53;AN=16834;AC=1;NS=8438;AC_Hom=0;AC_Het=1;AC_Hemi=0;MAF=5.92557e-05;HWE=1;NFAM=1	.
11	118872552	118872571	11	118872837	118872857	104319	52.52	+	-	BND	LOW	104319_1	N	N[11:118872848[	104319_2	N	]11:118872561]N	SVTYPE=BND;POS=118872561;STRANDS=+-:5;IMPRECISE;CIPOS=-9,10;CIEND=-10,10;CIPOS95=0,1;CIEND95=0,0;MATEID=104319_2;EVENT=104319;SU=5;PE=0;SR=5;ALG=PROD;AF=0.0001782;NSAMP=3;MSQ=16.42;AN=16834;AC=3;NS=8438;AC_Hom=0;AC_Het=3;AC_Hemi=0;MAF=0.000177767;HWE=1;NFAM=3	SVTYPE=BND;POS=118872848;STRANDS=+-:5;IMPRECISE;CIPOS=-10,10;CIEND=-9,10;CIPOS95=0,0;CIEND95=0,1;MATEID=104319_1;EVENT=104319;SECONDARY;SU=5;PE=0;SR=5;ALG=PROD;AF=0.0001782;NSAMP=3;MSQ=16.42;AN=16834;AC=3;NS=8438;AC_Hom=0;AC_Het=3;AC_Hemi=0;MAF=0.000177767;HWE=1;NFAM=3
11	118877347	118877388	11	118877995	118878035	104320	2073.41	+	-	DEL	PASS	104320	N	<DEL>	.	.	.	SVTYPE=DEL;POS=118877358;SVLEN=-667;END=118878025;STRANDS=+-:54;IMPRECISE;CIPOS=-11,30;CIEND=-30,10;CIPOS95=-2,2;CIEND95=-2,2;SU=54;PE=53;SR=1;ALG=PROD;AF=0.0003564;NSAMP=6;MSQ=345.57;AN=16834;AC=6;NS=8438;AC_Hom=0;AC_Het=6;AC_Hemi=0;MAF=0.000355534;HWE=1;NFAM=1	.
11	118879978	118880380	11	118884114	118884336	104321	131.81	+	-	DEL	PASS	104321	N	<DEL>	.	.	.	SVTYPE=DEL;POS=118879988;SVLEN=-4338;END=118884326;STRANDS=+-:6;IMPRECISE;CIPOS=-10,392;CIEND=-212,10;CIPOS95=-1,124;CIEND95=-102,2;SU=6;PE=6;SR=0;ALG=PROD;AF=5.94e-05;NSAMP=1;MSQ=131.81;AN=16834;AC=1;NS=8438;AC_Hom=0;AC_Het=1;AC_Hemi=0;MAF=5.92557e-05;HWE=1;NFAM=1	.
11	118883794	118884134	12	14418958	14419250	14562	191.09	-	-	BND	LOW	14562_1	N	[12:14419221[N	14562_2	N	[11:118884105[N	SVTYPE=BND;POS=118884105;STRANDS=--:9;IMPRECISE;CIPOS=-310,30;CIEND=-262,30;CIPOS95=-123,30;CIEND95=-73,30;MATEID=14562_2;EVENT=14562;SU=9;PE=9;SR=0;ALG=PROD;AF=0.000594;NSAMP=10;MSQ=16.48;AN=16834;AC=10;NS=8438;AC_Hom=0;AC_Het=10;AC_Hemi=0;MAF=0.000592557;HWE=1;NFAM=10	SVTYPE=BND;POS=14419221;STRANDS=--:9;IMPRECISE;CIPOS=-262,30;CIEND=-310,30;CIPOS95=-73,30;CIEND95=-123,30;MATEID=14562_1;EVENT=14562;SECONDARY;SU=9;PE=9;SR=0;ALG=PROD;AF=0.000594;NSAMP=10;MSQ=16.48;AN=16834;AC=10;NS=8438;AC_Hom=0;AC_Het=10;AC_Hemi=0;MAF=0.000592557;HWE=1;NFAM=10
11	118895782	118895791	11	118895894	118895903	104322	104.64	+	-	BND	LOW	104322_1	N	N[11:118895900[	104322_2	N	]11:118895787]N	SVTYPE=BND;POS=118895787;STRANDS=+-:7;CIPOS=-5,4;CIEND=-5,4;CIPOS95=0,0;CIEND95=0,0;MATEID=104322_2;EVENT=104322;SU=7;PE=0;SR=7;ALG=PROD;AF=5.94e-05;NSAMP=1;MSQ=104.63;AN=16834;AC=1;NS=8438;AC_Hom=0;AC_Het=1;AC_Hemi=0;MAF=5.92557e-05;HWE=1;NFAM=1	SVTYPE=BND;POS=118895900;STRANDS=+-:7;CIPOS=-5,4;CIEND=-5,4;CIPOS95=0,0;CIEND95=0,0;MATEID=104322_1;EVENT=104322;SECONDARY;SU=7;PE=0;SR=7;ALG=PROD;AF=5.94e-05;NSAMP=1;MSQ=104.63;AN=16834;AC=1;NS=8438;AC_Hom=0;AC_Het=1;AC_Hemi=0;MAF=5.92557e-05;HWE=1;NFAM=1
11	118896002	118896339	11	118897235	118897654	104324	6.63	+	-	BND	LOW	104324_1	N	N[11:118897645[	104324_2	N	]11:118896012]N	SVTYPE=BND;POS=118896012;STRANDS=+-:7;IMPRECISE;CIPOS=-10,327;CIEND=-409,10;CIPOS95=-3,54;CIEND95=-146,0;MATEID=104324_2;EVENT=104324;SU=7;PE=7;SR=0;ALG=PROD;AF=5.94e-05;NSAMP=1;MSQ=6.63;AN=16834;AC=1;NS=8438;AC_Hom=0;AC_Het=1;AC_Hemi=0;MAF=5.92557e-05;HWE=1;NFAM=1	SVTYPE=BND;POS=118897645;STRANDS=+-:7;IMPRECISE;CIPOS=-409,10;CIEND=-10,327;CIPOS95=-146,0;CIEND95=-3,54;MATEID=104324_1;EVENT=104324;SECONDARY;SU=7;PE=7;SR=0;ALG=PROD;AF=5.94e-05;NSAMP=1;MSQ=6.63;AN=16834;AC=1;NS=8438;AC_Hom=0;AC_Het=1;AC_Hemi=0;MAF=5.92557e-05;HWE=1;NFAM=1
11	118896031	118896050	11	118896667	118896685	104323	68.43	+	-	BND	LOW	104323_1	N	N[11:118896676[	104323_2	N	]11:118896041]N	SVTYPE=BND;POS=118896041;STRANDS=+-:11;CIPOS=-10,9;CIEND=-8,10;CIPOS95=0,0;CIEND95=0,0;MATEID=104323_2;EVENT=104323;SU=11;PE=4;SR=7;ALG=PROD;AF=5.94e-05;NSAMP=1;MSQ=68.43;AN=16834;AC=1;NS=8438;AC_Hom=0;AC_Het=1;AC_Hemi=0;MAF=5.92557e-05;HWE=1;NFAM=1	SVTYPE=BND;POS=118896676;STRANDS=+-:11;CIPOS=-8,10;CIEND=-10,9;CIPOS95=0,0;CIEND95=0,0;MATEID=104323_1;EVENT=104323;SECONDARY;SU=11;PE=4;SR=7;ALG=PROD;AF=5.94e-05;NSAMP=1;MSQ=68.43;AN=16834;AC=1;NS=8438;AC_Hom=0;AC_Het=1;AC_Hemi=0;MAF=5.92557e-05;HWE=1;NFAM=1
11	118896782	118897282	11	118897864	118898345	104325	140.45	+	-	BND	LOW	104325_1	N	N[11:118898336[	104325_2	N	]11:118896792]N	SVTYPE=BND;POS=118896792;STRANDS=+-:5;IMPRECISE;CIPOS=-10,490;CIEND=-471,10;CIPOS95=-1,169;CIEND95=-161,0;MATEID=104325_2;EVENT=104325;SU=5;PE=5;SR=0;ALG=PROD;AF=5.94e-05;NSAMP=1;MSQ=140.45;AN=16834;AC=1;NS=8438;AC_Hom=0;AC_Het=1;AC_Hemi=0;MAF=5.92557e-05;HWE=1;NFAM=1	SVTYPE=BND;POS=118898336;STRANDS=+-:5;IMPRECISE;CIPOS=-471,10;CIEND=-10,490;CIPOS95=-161,0;CIEND95=-1,169;MATEID=104325_1;EVENT=104325;SECONDARY;SU=5;PE=5;SR=0;ALG=PROD;AF=5.94e-05;NSAMP=1;MSQ=140.45;AN=16834;AC=1;NS=8438;AC_Hom=0;AC_Het=1;AC_Hemi=0;MAF=5.92557e-05;HWE=1;NFAM=1
11	118897803	118897808	11	118898327	118898345	104326	203.45	+	-	BND	LOW	104326_1	N	N[11:118898336[	104326_2	N	]11:118897806]N	SVTYPE=BND;POS=118897806;STRANDS=+-:13;CIPOS=-3,2;CIEND=-8,10;CIPOS95=0,0;CIEND95=0,0;MATEID=104326_2;EVENT=104326;SU=13;PE=4;SR=9;ALG=PROD;AF=5.94e-05;NSAMP=1;MSQ=203.45;AN=16834;AC=1;NS=8438;AC_Hom=0;AC_Het=1;AC_Hemi=0;MAF=5.92557e-05;HWE=1;NFAM=1	SVTYPE=BND;POS=118898336;STRANDS=+-:13;CIPOS=-8,10;CIEND=-3,2;CIPOS95=0,0;CIEND95=0,0;MATEID=104326_1;EVENT=104326;SECONDARY;SU=13;PE=4;SR=9;ALG=PROD;AF=5.94e-05;NSAMP=1;MSQ=203.45;AN=16834;AC=1;NS=8438;AC_Hom=0;AC_Het=1;AC_Hemi=0;MAF=5.92557e-05;HWE=1;NFAM=1
11	118898576	118898591	11	118898894	118898912	104327	473.18	+	-	BND	LOW	104327_1	N	N[11:118898903[	104327_2	N	]11:118898584]N	SVTYPE=BND;POS=118898584;STRANDS=+-:8;CIPOS=-8,7;CIEND=-8,10;CIPOS95=0,0;CIEND95=0,0;MATEID=104327_2;EVENT=104327;SU=8;PE=0;SR=8;ALG=PROD;AF=0.0001188;NSAMP=2;MSQ=236.56;AN=16834;AC=2;NS=8438;AC_Hom=0;AC_Het=2;AC_Hemi=0;MAF=0.000118511;HWE=1;NFAM=2	SVTYPE=BND;POS=118898903;STRANDS=+-:8;CIPOS=-8,10;CIEND=-8,7;CIPOS95=0,0;CIEND95=0,0;MATEID=104327_1;EVENT=104327;SECONDARY;SU=8;PE=0;SR=8;ALG=PROD;AF=0.0001188;NSAMP=2;MSQ=236.56;AN=16834;AC=2;NS=8438;AC_Hom=0;AC_Het=2;AC_Hemi=0;MAF=0.000118511;HWE=1;NFAM=2
11	118899133	118899142	11	118899437	118899446	104328	223.64	+	-	BND	LOW	104328_1	N	N[11:118899443[	104328_2	N	]11:118899138]N	SVTYPE=BND;POS=118899138;STRANDS=+-:10;CIPOS=-5,4;CIEND=-5,4;CIPOS95=0,0;CIEND95=0,0;MATEID=104328_2;EVENT=104328;SU=10;PE=3;SR=7;ALG=PROD;AF=5.94e-05;NSAMP=1;MSQ=221.42;AN=16834;AC=1;NS=8438;AC_Hom=0;AC_Het=1;AC_Hemi=0;MAF=5.92557e-05;HWE=1;NFAM=1	SVTYPE=BND;POS=118899443;STRANDS=+-:10;CIPOS=-5,4;CIEND=-5,4;CIPOS95=0,0;CIEND95=0,0;MATEID=104328_1;EVENT=104328;SECONDARY;SU=10;PE=3;SR=7;ALG=PROD;AF=5.94e-05;NSAMP=1;MSQ=221.42;AN=16834;AC=1;NS=8438;AC_Hom=0;AC_Het=1;AC_Hemi=0;MAF=5.92557e-05;HWE=1;NFAM=1
11	118899542	118899547	11	118899926	118899931	104329	368.33	+	-	BND	PASS	104329_1	N	N[11:118899930[	104329_2	N	]11:118899545]N	SVTYPE=BND;POS=118899545;STRANDS=+-:11;CIPOS=-3,2;CIEND=-3,2;CIPOS95=0,0;CIEND95=0,0;MATEID=104329_2;EVENT=104329;SU=11;PE=0;SR=11;ALG=PROD;AF=5.94e-05;NSAMP=1;MSQ=368.33;AN=16834;AC=1;NS=8438;AC_Hom=0;AC_Het=1;AC_Hemi=0;MAF=5.92557e-05;HWE=1;NFAM=1	SVTYPE=BND;POS=118899930;STRANDS=+-:11;CIPOS=-3,2;CIEND=-3,2;CIPOS95=0,0;CIEND95=0,0;MATEID=104329_1;EVENT=104329;SECONDARY;SU=11;PE=0;SR=11;ALG=PROD;AF=5.94e-05;NSAMP=1;MSQ=368.33;AN=16834;AC=1;NS=8438;AC_Hom=0;AC_Het=1;AC_Hemi=0;MAF=5.92557e-05;HWE=1;NFAM=1
11	118900269	118900287	11	118900929	118900949	104330	11.81	+	-	BND	LOW	104330_1	N	N[11:118900940[	104330_2	N	]11:118900277]N	SVTYPE=BND;POS=118900277;STRANDS=+-:9;IMPRECISE;CIPOS=-8,10;CIEND=-10,10;CIPOS95=-1,1;CIEND95=-1,1;MATEID=104330_2;EVENT=104330;SU=9;PE=6;SR=3;ALG=PROD;AF=5.94e-05;NSAMP=1;MSQ=11.81;AN=16834;AC=1;NS=8438;AC_Hom=0;AC_Het=1;AC_Hemi=0;MAF=5.92557e-05;HWE=1;NFAM=1	SVTYPE=BND;POS=118900940;STRANDS=+-:9;IMPRECISE;CIPOS=-10,10;CIEND=-8,10;CIPOS95=-1,1;CIEND95=-1,1;MATEID=104330_1;EVENT=104330;SECONDARY;SU=9;PE=6;SR=3;ALG=PROD;AF=5.94e-05;NSAMP=1;MSQ=11.81;AN=16834;AC=1;NS=8438;AC_Hom=0;AC_Het=1;AC_Hemi=0;MAF=5.92557e-05;HWE=1;NFAM=1
11	118902209	118902294	11	118904054	118904138	104331	45042.6	+	-	DEL	PASS	104331	N	<DEL>	.	.	.	SVTYPE=DEL;POS=118902218;SVLEN=-1908;END=118904126;STRANDS=+-:2192;IMPRECISE;CIPOS=-9,76;CIEND=-72,12;CIPOS95=0,0;CIEND95=-1,1;SU=2192;PE=2192;SR=0;ALG=PROD;AF=0.01616;NSAMP=268;MSQ=167.7;AN=16834;AC=272;NS=8438;AC_Hom=8;AC_Het=265;AC_Hemi=0;MAF=0.0161768;HWE=0.28493;NFAM=254	.
11	118905686	118905746	11	118906000	118906060	104332	104.65	+	-	BND	LOW	104332_1	N	N[11:118906031[	104332_2	N	]11:118905716]N	SVTYPE=BND;POS=118905716;STRANDS=+-:19;CIPOS=-30,30;CIEND=-30,30;CIPOS95=0,0;CIEND95=0,0;MATEID=104332_2;EVENT=104332;SU=19;PE=0;SR=19;ALG=PROD;AF=0.0004752;NSAMP=8;MSQ=12.93;AN=16834;AC=8;NS=8438;AC_Hom=0;AC_Het=8;AC_Hemi=0;MAF=0.000474046;HWE=1;NFAM=8	SVTYPE=BND;POS=118906031;STRANDS=+-:19;CIPOS=-30,30;CIEND=-30,30;CIPOS95=0,0;CIEND95=0,0;MATEID=104332_1;EVENT=104332;SECONDARY;SU=19;PE=0;SR=19;ALG=PROD;AF=0.0004752;NSAMP=8;MSQ=12.93;AN=16834;AC=8;NS=8438;AC_Hom=0;AC_Het=8;AC_Hemi=0;MAF=0.000474046;HWE=1;NFAM=8
11	118908139	118908156	17	15692066	15692077	15595	21.1	-	+	BND	LOW	15595_1	N	]17:15692068]N	15595_2	N	N[11:118908149[	SVTYPE=BND;POS=118908149;STRANDS=-+:4;IMPRECISE;CIPOS=-9,8;CIEND=-2,9;CIPOS95=0,0;CIEND95=0,8;MATEID=15595_2;EVENT=15595;SU=4;PE=0;SR=4;ALG=PROD;AF=5.94e-05;NSAMP=1;MSQ=20.95;AN=16834;AC=1;NS=8438;AC_Hom=0;AC_Het=1;AC_Hemi=0;MAF=5.92557e-05;HWE=1;NFAM=1	SVTYPE=BND;POS=15692068;STRANDS=-+:4;IMPRECISE;CIPOS=-2,9;CIEND=-9,8;CIPOS95=0,8;CIEND95=0,0;MATEID=15595_1;EVENT=15595;SECONDARY;SU=4;PE=0;SR=4;ALG=PROD;AF=5.94e-05;NSAMP=1;MSQ=20.95;AN=16834;AC=1;NS=8438;AC_Hom=0;AC_Het=1;AC_Hemi=0;MAF=5.92557e-05;HWE=1;NFAM=1
11	118909231	118909245	11	118912385	118912399	104333	4979.27	+	-	BND	PASS	104333_1	N	N[11:118912395[	104333_2	N	]11:118909235]N	SVTYPE=BND;POS=118909235;STRANDS=+-:195;CIPOS=-4,10;CIEND=-9,5;CIPOS95=0,0;CIEND95=0,0;MATEID=104333_2;EVENT=104333;SU=195;PE=108;SR=87;ALG=PROD;AF=0.0006534;NSAMP=11;MSQ=452.64;AN=16834;AC=11;NS=8438;AC_Hom=0;AC_Het=11;AC_Hemi=0;MAF=0.000651813;HWE=1;NFAM=6	SVTYPE=BND;POS=118912395;STRANDS=+-:195;CIPOS=-9,5;CIEND=-4,10;CIPOS95=0,0;CIEND95=0,0;MATEID=104333_1;EVENT=104333;SECONDARY;SU=195;PE=108;SR=87;ALG=PROD;AF=0.0006534;NSAMP=11;MSQ=452.64;AN=16834;AC=11;NS=8438;AC_Hom=0;AC_Het=11;AC_Hemi=0;MAF=0.000651813;HWE=1;NFAM=6
11	118921266	118921311	11	118921340	118921385	104334	510.48	+	-	BND	PASS	104334_1	N	N[11:118921364[	104334_2	N	]11:118921289]N	SVTYPE=BND;POS=118921289;STRANDS=+-:21;CIPOS=-23,22;CIEND=-23,22;CIPOS95=0,0;CIEND95=0,0;MATEID=104334_2;EVENT=104334;SU=21;PE=0;SR=21;ALG=PROD;AF=0.0001188;NSAMP=2;MSQ=254.77;AN=16834;AC=2;NS=8438;AC_Hom=0;AC_Het=2;AC_Hemi=0;MAF=0.000118511;HWE=1;NFAM=2	SVTYPE=BND;POS=118921364;STRANDS=+-:21;CIPOS=-23,22;CIEND=-23,22;CIPOS95=0,0;CIEND95=0,0;MATEID=104334_1;EVENT=104334;SECONDARY;SU=21;PE=0;SR=21;ALG=PROD;AF=0.0001188;NSAMP=2;MSQ=254.77;AN=16834;AC=2;NS=8438;AC_Hom=0;AC_Het=2;AC_Hemi=0;MAF=0.000118511;HWE=1;NFAM=2
11	118934416	118934423	11	118935800	118935809	104335	653.38	+	-	DEL	PASS	104335	N	<DEL>	.	.	.	SVTYPE=DEL;POS=118934419;SVLEN=-1387;END=118935806;STRANDS=+-:24;CIPOS=-3,4;CIEND=-6,3;CIPOS95=0,0;CIEND95=0,0;SU=24;PE=18;SR=6;ALG=PROD;AF=5.94e-05;NSAMP=1;MSQ=653.38;AN=16834;AC=1;NS=8438;AC_Hom=0;AC_Het=1;AC_Hemi=0;MAF=5.92557e-05;HWE=1;NFAM=1	.
11	118938398	118938405	11	118938475	118938482	104336	254.69	+	-	DEL	PASS	104336	N	<DEL>	.	.	.	SVTYPE=DEL;POS=118938402;SVLEN=-77;END=118938479;STRANDS=+-:9;CIPOS=-4,3;CIEND=-4,3;CIPOS95=0,0;CIEND95=0,0;SU=9;PE=0;SR=9;ALG=PROD;AF=5.94e-05;NSAMP=1;MSQ=254.68;AN=16834;AC=1;NS=8438;AC_Hom=0;AC_Het=1;AC_Hemi=0;MAF=5.92557e-05;HWE=1;NFAM=1	.
11	118993489	118993627	11	118996872	118997209	258866	110.56	-	+	DUP	PASS	258866	N	<DUP>	.	.	.	SVTYPE=DUP;POS=118993617;SVLEN=3264;END=118996881;STRANDS=-+:10;IMPRECISE;CIPOS=-128,10;CIEND=-9,328;CIPOS95=-52,3;CIEND95=0,93;SU=10;PE=10;SR=0;ALG=PROD;AF=5.94e-05;NSAMP=1;MSQ=109.93;AN=16834;AC=1;NS=8438;AC_Hom=0;AC_Het=1;AC_Hemi=0;MAF=5.92557e-05;HWE=1;NFAM=1	.
11	119014047	119014066	11	119014840	119014856	296340	26017.3	+	+	INV	LOW	296340	N	<INV>	.	.	.	SVTYPE=INV;POS=119014057;SVLEN=789;END=119014846;STRANDS=++:2,--:2;IMPRECISE;CIPOS=-10,9;CIEND=-6,10;CIPOS95=-3,3;CIEND95=-2,3;SU=4;PE=3;SR=1;ALG=PROD;AF=0.06766;NSAMP=963;MSQ=26.37;AN=16834;AC=1139;NS=8438;AC_Hom=352;AC_Het=789;AC_Hemi=0;MAF=0.0676108;HWE=0;NFAM=882	.
11	119020096	119020113	11	119020505	119020522	104337	17.89	+	-	BND	LOW	104337_1	N	N[11:119020515[	104337_2	N	]11:119020105]N	SVTYPE=BND;POS=119020105;STRANDS=+-:4;CIPOS=-9,8;CIEND=-9,8;CIPOS95=0,0;CIEND95=0,0;MATEID=104337_2;EVENT=104337;SU=4;PE=0;SR=4;ALG=PROD;AF=5.94e-05;NSAMP=1;MSQ=17.85;AN=16834;AC=1;NS=8438;AC_Hom=0;AC_Het=1;AC_Hemi=0;MAF=5.92557e-05;HWE=1;NFAM=1	SVTYPE=BND;POS=119020515;STRANDS=+-:4;CIPOS=-9,8;CIEND=-9,8;CIPOS95=0,0;CIEND95=0,0;MATEID=104337_1;EVENT=104337;SECONDARY;SU=4;PE=0;SR=4;ALG=PROD;AF=5.94e-05;NSAMP=1;MSQ=17.85;AN=16834;AC=1;NS=8438;AC_Hom=0;AC_Het=1;AC_Hemi=0;MAF=5.92557e-05;HWE=1;NFAM=1
11	119050284	119050284	13	27765723	27765723	14797	55156.1	+	+	BND	LOW	14797_1	N	N]13:27765723]	14797_2	N	N]11:119050284]	SVTYPE=BND;POS=119050284;STRANDS=++:8195;CIPOS=0,0;CIEND=0,0;CIPOS95=0,0;CIEND95=0,0;MATEID=14797_2;EVENT=14797;SU=8195;PE=3495;SR=4700;ALG=PROD;AF=0.03089;NSAMP=520;MSQ=105.94;AN=16834;AC=520;NS=8438;AC_Hom=0;AC_Het=520;AC_Hemi=0;MAF=0.030813;HWE=0.000663452;NFAM=512	SVTYPE=BND;POS=27765723;STRANDS=++:8195;CIPOS=0,0;CIEND=0,0;CIPOS95=0,0;CIEND95=0,0;MATEID=14797_1;EVENT=14797;SECONDARY;SU=8195;PE=3495;SR=4700;ALG=PROD;AF=0.03089;NSAMP=520;MSQ=105.94;AN=16834;AC=520;NS=8438;AC_Hom=0;AC_Het=520;AC_Hemi=0;MAF=0.030813;HWE=0.000663452;NFAM=512
11	119076973	119077024	18	31158396	31158447	15830	168.56	-	-	BND	LOW	15830_1	N	[18:31158423[N	15830_2	N	[11:119077000[N	SVTYPE=BND;POS=119077000;STRANDS=--:10;CIPOS=-26,25;CIEND=-26,25;CIPOS95=0,0;CIEND95=0,0;MATEID=15830_2;EVENT=15830;SU=10;PE=0;SR=10;ALG=PROD;AF=0.0006541;NSAMP=11;MSQ=14.32;AN=16816;AC=11;NS=8429;AC_Hom=0;AC_Het=11;AC_Hemi=0;MAF=0.000652509;HWE=1;NFAM=11	SVTYPE=BND;POS=31158423;STRANDS=--:10;CIPOS=-26,25;CIEND=-26,25;CIPOS95=0,0;CIEND95=0,0;MATEID=15830_1;EVENT=15830;SECONDARY;SU=10;PE=0;SR=10;ALG=PROD;AF=0.0006541;NSAMP=11;MSQ=14.32;AN=16816;AC=11;NS=8429;AC_Hom=0;AC_Het=11;AC_Hemi=0;MAF=0.000652509;HWE=1;NFAM=11
11	119076990	119077007	12	46123439	46123456	14624	17.65	-	-	BND	LOW	14624_1	N	[12:46123449[N	14624_2	N	[11:119077000[N	SVTYPE=BND;POS=119077000;STRANDS=--:4;CIPOS=-9,8;CIEND=-9,8;CIPOS95=0,0;CIEND95=0,0;MATEID=14624_2;EVENT=14624;SU=4;PE=0;SR=4;ALG=PROD;AF=0.0001189;NSAMP=2;MSQ=5.71;AN=16818;AC=2;NS=8430;AC_Hom=0;AC_Het=2;AC_Hemi=0;MAF=0.000118624;HWE=1;NFAM=2	SVTYPE=BND;POS=46123449;STRANDS=--:4;CIPOS=-9,8;CIEND=-9,8;CIPOS95=0,0;CIEND95=0,0;MATEID=14624_1;EVENT=14624;SECONDARY;SU=4;PE=0;SR=4;ALG=PROD;AF=0.0001189;NSAMP=2;MSQ=5.71;AN=16818;AC=2;NS=8430;AC_Hom=0;AC_Het=2;AC_Hemi=0;MAF=0.000118624;HWE=1;NFAM=2
11	119077158	119077176	11	119077448	119077465	104338	144.8	+	-	BND	LOW	104338_1	N	N[11:119077458[	104338_2	N	]11:119077167]N	SVTYPE=BND;POS=119077167;STRANDS=+-:4;IMPRECISE;CIPOS=-9,9;CIEND=-9,8;CIPOS95=0,1;CIEND95=0,0;MATEID=104338_2;EVENT=104338;SU=4;PE=0;SR=4;ALG=PROD;AF=0.000594;NSAMP=10;MSQ=13.84;AN=16834;AC=10;NS=8438;AC_Hom=0;AC_Het=10;AC_Hemi=0;MAF=0.000592557;HWE=1;NFAM=10	SVTYPE=BND;POS=119077458;STRANDS=+-:4;IMPRECISE;CIPOS=-9,8;CIEND=-9,9;CIPOS95=0,0;CIEND95=0,1;MATEID=104338_1;EVENT=104338;SECONDARY;SU=4;PE=0;SR=4;ALG=PROD;AF=0.000594;NSAMP=10;MSQ=13.84;AN=16834;AC=10;NS=8438;AC_Hom=0;AC_Het=10;AC_Hemi=0;MAF=0.000592557;HWE=1;NFAM=10
11	119084445	119084502	11	119084665	119084719	104339	142.69	+	-	BND	LOW	104339_1	N	N[11:119084694[	104339_2	N	]11:119084474]N	SVTYPE=BND;POS=119084474;STRANDS=+-:9;CIPOS=-29,28;CIEND=-28,26;CIPOS95=0,0;CIEND95=0,0;MATEID=104339_2;EVENT=104339;SU=9;PE=0;SR=9;ALG=PROD;AF=0.0004158;NSAMP=7;MSQ=18.4;AN=16834;AC=7;NS=8438;AC_Hom=0;AC_Het=7;AC_Hemi=0;MAF=0.00041479;HWE=1;NFAM=7	SVTYPE=BND;POS=119084694;STRANDS=+-:9;CIPOS=-28,26;CIEND=-29,28;CIPOS95=0,0;CIEND95=0,0;MATEID=104339_1;EVENT=104339;SECONDARY;SU=9;PE=0;SR=9;ALG=PROD;AF=0.0004158;NSAMP=7;MSQ=18.4;AN=16834;AC=7;NS=8438;AC_Hom=0;AC_Het=7;AC_Hemi=0;MAF=0.00041479;HWE=1;NFAM=7
11	119087039	119087056	16	89476252	89476269	15539	1655.33	-	+	BND	LOW	15539_1	N	]16:89476261]N	15539_2	N	N[11:119087049[	SVTYPE=BND;POS=119087049;STRANDS=-+:43;CIPOS=-9,8;CIEND=-9,8;CIPOS95=0,0;CIEND95=0,0;MATEID=15539_2;EVENT=15539;SU=43;PE=0;SR=43;ALG=PROD;AF=0.003683;NSAMP=62;MSQ=25.68;AN=16834;AC=62;NS=8438;AC_Hom=0;AC_Het=62;AC_Hemi=0;MAF=0.00367386;HWE=1;NFAM=62	SVTYPE=BND;POS=89476261;STRANDS=-+:43;CIPOS=-9,8;CIEND=-9,8;CIPOS95=0,0;CIEND95=0,0;MATEID=15539_1;EVENT=15539;SECONDARY;SU=43;PE=0;SR=43;ALG=PROD;AF=0.003683;NSAMP=62;MSQ=25.68;AN=16834;AC=62;NS=8438;AC_Hom=0;AC_Het=62;AC_Hemi=0;MAF=0.00367386;HWE=1;NFAM=62
11	119087184	119087194	11	119087487	119087497	258867	442.44	-	+	DUP	PASS	258867	N	<DUP>	.	.	.	SVTYPE=DUP;POS=119087190;SVLEN=302;END=119087492;STRANDS=-+:13;CIPOS=-6,4;CIEND=-5,5;CIPOS95=0,0;CIEND95=0,0;SU=13;PE=7;SR=6;ALG=PROD;AF=5.94e-05;NSAMP=1;MSQ=440.11;AN=16834;AC=1;NS=8438;AC_Hom=0;AC_Het=1;AC_Hemi=0;MAF=5.92557e-05;HWE=1;NFAM=1	.
11	119091290	119091306	11	119094900	119094920	104340	881.32	+	-	DEL	PASS	104340	N	<DEL>	.	.	.	SVTYPE=DEL;POS=119091296;SVLEN=-3614;END=119094910;STRANDS=+-:29;CIPOS=-6,10;CIEND=-10,10;CIPOS95=0,0;CIEND95=0,0;SU=29;PE=23;SR=6;ALG=PROD;AF=5.94e-05;NSAMP=1;MSQ=881.32;AN=16834;AC=1;NS=8438;AC_Hom=0;AC_Het=1;AC_Hemi=0;MAF=5.92557e-05;HWE=1;NFAM=1	.
11	119115666	119115674	11	119116825	119116833	258868	121.41	-	+	BND	LOW	258868_1	N	]11:119116829]N	258868_2	N	N[11:119115672[	SVTYPE=BND;POS=119115672;STRANDS=-+:14;CIPOS=-5,3;CIEND=-4,4;CIPOS95=0,0;CIEND95=0,0;MATEID=258868_2;EVENT=258868;SU=14;PE=7;SR=7;ALG=PROD;AF=0.0001188;NSAMP=2;MSQ=59.73;AN=16834;AC=2;NS=8438;AC_Hom=0;AC_Het=2;AC_Hemi=0;MAF=0.000118511;HWE=1;NFAM=2	SVTYPE=BND;POS=119116829;STRANDS=-+:14;CIPOS=-4,4;CIEND=-5,3;CIPOS95=0,0;CIEND95=0,0;MATEID=258868_1;EVENT=258868;SECONDARY;SU=14;PE=7;SR=7;ALG=PROD;AF=0.0001188;NSAMP=2;MSQ=59.73;AN=16834;AC=2;NS=8438;AC_Hom=0;AC_Het=2;AC_Hemi=0;MAF=0.000118511;HWE=1;NFAM=2
11	119124247	119124594	17	74504852	74505317	15753	228.88	+	-	BND	LOW	15753_1	N	N[17:74505308[	15753_2	N	]11:119124257]N	SVTYPE=BND;POS=119124257;STRANDS=+-:7;IMPRECISE;CIPOS=-10,337;CIEND=-455,10;CIPOS95=-2,88;CIEND95=-144,0;MATEID=15753_2;EVENT=15753;SU=7;PE=7;SR=0;ALG=PROD;AF=0.0007722;NSAMP=13;MSQ=14.24;AN=16834;AC=13;NS=8438;AC_Hom=0;AC_Het=13;AC_Hemi=0;MAF=0.000770325;HWE=1;NFAM=13	SVTYPE=BND;POS=74505308;STRANDS=+-:7;IMPRECISE;CIPOS=-455,10;CIEND=-10,337;CIPOS95=-144,0;CIEND95=-2,88;MATEID=15753_1;EVENT=15753;SECONDARY;SU=7;PE=7;SR=0;ALG=PROD;AF=0.0007722;NSAMP=13;MSQ=14.24;AN=16834;AC=13;NS=8438;AC_Hom=0;AC_Het=13;AC_Hemi=0;MAF=0.000770325;HWE=1;NFAM=13
11	119140973	119141390	21	28757736	28758372	16320	31678.6	-	+	BND	LOW	16320_1	N	]21:28757784]N	16320_2	N	N[11:119141341[	SVTYPE=BND;POS=119141341;STRANDS=-+:12;IMPRECISE;CIPOS=-367,50;CIEND=-48,588;CIPOS95=-130,50;CIEND95=-48,154;MATEID=16320_2;EVENT=16320;SU=12;PE=12;SR=0;ALG=PROD;AF=0.05002;NSAMP=842;MSQ=36.83;AN=16834;AC=842;NS=8438;AC_Hom=0;AC_Het=847;AC_Hemi=0;MAF=0.0501896;HWE=3.1333e-10;NFAM=801	SVTYPE=BND;POS=28757784;STRANDS=-+:12;IMPRECISE;CIPOS=-48,588;CIEND=-367,50;CIPOS95=-48,154;CIEND95=-130,50;MATEID=16320_1;EVENT=16320;SECONDARY;SU=12;PE=12;SR=0;ALG=PROD;AF=0.05002;NSAMP=842;MSQ=36.83;AN=16834;AC=842;NS=8438;AC_Hom=0;AC_Het=847;AC_Hemi=0;MAF=0.0501896;HWE=3.1333e-10;NFAM=801
11	119141007	119141024	21	30857637	30857654	16326	12.11	-	+	BND	LOW	16326_1	N	]21:30857646]N	16326_2	N	N[11:119141017[	SVTYPE=BND;POS=119141017;STRANDS=-+:4;CIPOS=-9,8;CIEND=-9,8;CIPOS95=0,0;CIEND95=0,0;MATEID=16326_2;EVENT=16326;SU=4;PE=0;SR=4;ALG=PROD;AF=5.94e-05;NSAMP=1;MSQ=12.11;AN=16834;AC=1;NS=8438;AC_Hom=0;AC_Het=1;AC_Hemi=0;MAF=5.92557e-05;HWE=1;NFAM=1	SVTYPE=BND;POS=30857646;STRANDS=-+:4;CIPOS=-9,8;CIEND=-9,8;CIPOS95=0,0;CIEND95=0,0;MATEID=16326_1;EVENT=16326;SECONDARY;SU=4;PE=0;SR=4;ALG=PROD;AF=5.94e-05;NSAMP=1;MSQ=12.11;AN=16834;AC=1;NS=8438;AC_Hom=0;AC_Het=1;AC_Hemi=0;MAF=5.92557e-05;HWE=1;NFAM=1
11	119141112	119141371	19	30901645	30901998	16050	91.35	-	+	BND	LOW	16050_1	N	]19:30901655]N	16050_2	N	N[11:119141362[	SVTYPE=BND;POS=119141362;STRANDS=-+:4;IMPRECISE;CIPOS=-249,10;CIEND=-10,343;CIPOS95=-113,1;CIEND95=-1,107;MATEID=16050_2;EVENT=16050;SU=4;PE=4;SR=0;ALG=PROD;AF=0.0005346;NSAMP=9;MSQ=9.24;AN=16834;AC=9;NS=8438;AC_Hom=0;AC_Het=9;AC_Hemi=0;MAF=0.000533302;HWE=1;NFAM=9	SVTYPE=BND;POS=30901655;STRANDS=-+:4;IMPRECISE;CIPOS=-10,343;CIEND=-249,10;CIPOS95=-1,107;CIEND95=-113,1;MATEID=16050_1;EVENT=16050;SECONDARY;SU=4;PE=4;SR=0;ALG=PROD;AF=0.0005346;NSAMP=9;MSQ=9.24;AN=16834;AC=9;NS=8438;AC_Hom=0;AC_Het=9;AC_Hemi=0;MAF=0.000533302;HWE=1;NFAM=9
11	119141501	119141501	21	28757767	28757776	16319	51537.0	+	-	BND	LOW	16319_1	N	N[21:28757772[	16319_2	N	]11:119141501]N	SVTYPE=BND;POS=119141501;STRANDS=+-:1458;CIPOS=0,0;CIEND=-4,5;CIPOS95=0,0;CIEND95=0,0;MATEID=16319_2;EVENT=16319;SU=1458;PE=1308;SR=150;ALG=PROD;AF=0.066;NSAMP=1111;MSQ=45.46;AN=16834;AC=1111;NS=8438;AC_Hom=0;AC_Het=1118;AC_Hemi=0;MAF=0.0662479;HWE=1.03423e-17;NFAM=1045	SVTYPE=BND;POS=28757772;STRANDS=+-:1458;CIPOS=-4,5;CIEND=0,0;CIPOS95=0,0;CIEND95=0,0;MATEID=16319_1;EVENT=16319;SECONDARY;SU=1458;PE=1308;SR=150;ALG=PROD;AF=0.066;NSAMP=1111;MSQ=45.46;AN=16834;AC=1111;NS=8438;AC_Hom=0;AC_Het=1118;AC_Hemi=0;MAF=0.0662479;HWE=1.03423e-17;NFAM=1045
11	119152818	119152818	11	119152940	119152940	104341	26062.8	+	-	BND	LOW	104341_1	N	N[11:119152941[	104341_2	N	]11:119152818]N	SVTYPE=BND;POS=119152818;STRANDS=+-:1380;CIPOS=0,0;CIEND=0,0;CIPOS95=0,0;CIEND95=0,0;MATEID=104341_2;EVENT=104341;SU=1380;PE=13;SR=1367;ALG=PROD;AF=0.02881;NSAMP=455;MSQ=57.11;AN=16834;AC=485;NS=8438;AC_Hom=60;AC_Het=425;AC_Hemi=0;MAF=0.028739;HWE=8.70818e-12;NFAM=447	SVTYPE=BND;POS=119152941;STRANDS=+-:1380;CIPOS=0,0;CIEND=0,0;CIPOS95=0,0;CIEND95=0,0;MATEID=104341_1;EVENT=104341;SECONDARY;SU=1380;PE=13;SR=1367;ALG=PROD;AF=0.02881;NSAMP=455;MSQ=57.11;AN=16834;AC=485;NS=8438;AC_Hom=60;AC_Het=425;AC_Hemi=0;MAF=0.028739;HWE=8.70818e-12;NFAM=447
11	119156466	119156484	11	119156720	119156731	104342	45.04	+	-	BND	LOW	104342_1	N	N[11:119156727[	104342_2	N	]11:119156474]N	SVTYPE=BND;POS=119156474;STRANDS=+-:6;CIPOS=-8,10;CIEND=-6,5;CIPOS95=0,0;CIEND95=0,0;MATEID=104342_2;EVENT=104342;SU=6;PE=0;SR=6;ALG=PROD;AF=0.0001188;NSAMP=2;MSQ=17.8;AN=16834;AC=2;NS=8438;AC_Hom=0;AC_Het=2;AC_Hemi=0;MAF=0.000118511;HWE=1;NFAM=2	SVTYPE=BND;POS=119156727;STRANDS=+-:6;CIPOS=-6,5;CIEND=-8,10;CIPOS95=0,0;CIEND95=0,0;MATEID=104342_1;EVENT=104342;SECONDARY;SU=6;PE=0;SR=6;ALG=PROD;AF=0.0001188;NSAMP=2;MSQ=17.8;AN=16834;AC=2;NS=8438;AC_Hom=0;AC_Het=2;AC_Hemi=0;MAF=0.000118511;HWE=1;NFAM=2
11	119164896	119164913	11	119165221	119165238	104343	33.36	+	-	BND	LOW	104343_1	N	N[11:119165231[	104343_2	N	]11:119164905]N	SVTYPE=BND;POS=119164905;STRANDS=+-:4;CIPOS=-9,8;CIEND=-9,8;CIPOS95=0,0;CIEND95=0,0;MATEID=104343_2;EVENT=104343;SU=4;PE=0;SR=4;ALG=PROD;AF=0.0001188;NSAMP=2;MSQ=16.44;AN=16834;AC=2;NS=8438;AC_Hom=0;AC_Het=2;AC_Hemi=0;MAF=0.000118511;HWE=1;NFAM=2	SVTYPE=BND;POS=119165231;STRANDS=+-:4;CIPOS=-9,8;CIEND=-9,8;CIPOS95=0,0;CIEND95=0,0;MATEID=104343_1;EVENT=104343;SECONDARY;SU=4;PE=0;SR=4;ALG=PROD;AF=0.0001188;NSAMP=2;MSQ=16.44;AN=16834;AC=2;NS=8438;AC_Hom=0;AC_Het=2;AC_Hemi=0;MAF=0.000118511;HWE=1;NFAM=2
11	119207120	119207287	X	79444098	79444461	16643	68.69	-	+	BND	LOW	16643_1	N	]X:79444108]N	16643_2	N	N[11:119207278[	SVTYPE=BND;POS=119207278;STRANDS=-+:6;IMPRECISE;CIPOS=-157,10;CIEND=-10,353;CIPOS95=-57,3;CIEND95=-1,107;MATEID=16643_2;EVENT=16643;SU=6;PE=6;SR=0;ALG=PROD;AF=5.94e-05;NSAMP=1;MSQ=68.69;AN=16834;AC=1;NS=8438;AC_Hom=0;AC_Het=1;AC_Hemi=0;MAF=5.92557e-05;HWE=1;NFAM=1	SVTYPE=BND;POS=79444108;STRANDS=-+:6;IMPRECISE;CIPOS=-10,353;CIEND=-157,10;CIPOS95=-1,107;CIEND95=-57,3;MATEID=16643_1;EVENT=16643;SECONDARY;SU=6;PE=6;SR=0;ALG=PROD;AF=5.94e-05;NSAMP=1;MSQ=68.69;AN=16834;AC=1;NS=8438;AC_Hom=0;AC_Het=1;AC_Hemi=0;MAF=5.92557e-05;HWE=1;NFAM=1
11	119219401	119219483	11	119220487	119220617	258870	10099.2	-	+	BND	LOW	258870_1	N	]11:119220536]N	258870_2	N	N[11:119219442[	SVTYPE=BND;POS=119219442;STRANDS=-+:5;IMPRECISE;CIPOS=-40,42;CIEND=-49,81;CIPOS95=-2,2;CIEND95=-22,22;MATEID=258870_2;EVENT=258870;SU=5;PE=5;SR=0;ALG=PROD;AF=0.009564;NSAMP=118;MSQ=85.22;AN=16834;AC=161;NS=8438;AC_Hom=86;AC_Het=75;AC_Hemi=0;MAF=0.00954018;HWE=0;NFAM=117	SVTYPE=BND;POS=119220536;STRANDS=-+:5;IMPRECISE;CIPOS=-49,81;CIEND=-40,42;CIPOS95=-22,22;CIEND95=-2,2;MATEID=258870_1;EVENT=258870;SECONDARY;SU=5;PE=5;SR=0;ALG=PROD;AF=0.009564;NSAMP=118;MSQ=85.22;AN=16834;AC=161;NS=8438;AC_Hom=86;AC_Het=75;AC_Hemi=0;MAF=0.00954018;HWE=0;NFAM=117
11	119219624	119219727	11	119220261	119220416	258869	9533.19	-	+	BND	LOW	258869_1	N	]11:119220271]N	258869_2	N	N[11:119219722[	SVTYPE=BND;POS=119219722;STRANDS=-+:805;IMPRECISE;CIPOS=-97,6;CIEND=-10,145;CIPOS95=-2,2;CIEND95=-1,1;MATEID=258869_2;EVENT=258869;SU=805;PE=805;SR=0;ALG=PROD;AF=0.009148;NSAMP=149;MSQ=62.93;AN=16834;AC=154;NS=8438;AC_Hom=10;AC_Het=145;AC_Hemi=0;MAF=0.00918464;HWE=0.000677032;NFAM=148	SVTYPE=BND;POS=119220271;STRANDS=-+:805;IMPRECISE;CIPOS=-10,145;CIEND=-97,6;CIPOS95=-1,1;CIEND95=-2,2;MATEID=258869_1;EVENT=258869;SECONDARY;SU=805;PE=805;SR=0;ALG=PROD;AF=0.009148;NSAMP=149;MSQ=62.93;AN=16834;AC=154;NS=8438;AC_Hom=10;AC_Het=145;AC_Hemi=0;MAF=0.00918464;HWE=0.000677032;NFAM=148
11	119222170	119222497	12	109253797	109254191	14458	5718.74	+	+	BND	LOW	14458_1	N	N]12:109253807]	14458_2	N	N]11:119222180]	SVTYPE=BND;POS=119222180;STRANDS=++:4;IMPRECISE;CIPOS=-10,317;CIEND=-10,384;CIPOS95=-2,90;CIEND95=0,114;MATEID=14458_2;EVENT=14458;SU=4;PE=4;SR=0;ALG=PROD;AF=0.01746;NSAMP=294;MSQ=17.73;AN=16834;AC=294;NS=8438;AC_Hom=0;AC_Het=294;AC_Hemi=0;MAF=0.0174212;HWE=0.186855;NFAM=276	SVTYPE=BND;POS=109253807;STRANDS=++:4;IMPRECISE;CIPOS=-10,384;CIEND=-10,317;CIPOS95=0,114;CIEND95=-2,90;MATEID=14458_1;EVENT=14458;SECONDARY;SU=4;PE=4;SR=0;ALG=PROD;AF=0.01746;NSAMP=294;MSQ=17.73;AN=16834;AC=294;NS=8438;AC_Hom=0;AC_Het=294;AC_Hemi=0;MAF=0.0174212;HWE=0.186855;NFAM=276
11	119234756	119234773	11	119235109	119235126	104344	10.32	+	-	BND	LOW	104344_1	N	N[11:119235119[	104344_2	N	]11:119234765]N	SVTYPE=BND;POS=119234765;STRANDS=+-:4;CIPOS=-9,8;CIEND=-9,8;CIPOS95=0,0;CIEND95=0,0;MATEID=104344_2;EVENT=104344;SU=4;PE=0;SR=4;ALG=PROD;AF=5.941e-05;NSAMP=1;MSQ=4.64;AN=16832;AC=1;NS=8437;AC_Hom=0;AC_Het=1;AC_Hemi=0;MAF=5.92628e-05;HWE=1;NFAM=1	SVTYPE=BND;POS=119235119;STRANDS=+-:4;CIPOS=-9,8;CIEND=-9,8;CIPOS95=0,0;CIEND95=0,0;MATEID=104344_1;EVENT=104344;SECONDARY;SU=4;PE=0;SR=4;ALG=PROD;AF=5.941e-05;NSAMP=1;MSQ=4.64;AN=16832;AC=1;NS=8437;AC_Hom=0;AC_Het=1;AC_Hemi=0;MAF=5.92628e-05;HWE=1;NFAM=1
11	119240556	119240575	11	119241526	119241530	104345	530.46	+	-	DEL	PASS	104345	N	<DEL>	.	.	.	SVTYPE=DEL;POS=119240565;SVLEN=-964;END=119241529;STRANDS=+-:25;CIPOS=-9,10;CIEND=-3,1;CIPOS95=0,0;CIEND95=0,0;SU=25;PE=12;SR=13;ALG=PROD;AF=5.94e-05;NSAMP=1;MSQ=530.46;AN=16834;AC=1;NS=8438;AC_Hom=0;AC_Het=1;AC_Hemi=0;MAF=5.92557e-05;HWE=1;NFAM=1	.
11	119254855	119254868	11	119256155	119256173	104346	557.45	+	-	DEL	PASS	104346	N	<DEL>	.	.	.	SVTYPE=DEL;POS=119254859;SVLEN=-1306;END=119256165;STRANDS=+-:24;IMPRECISE;CIPOS=-4,9;CIEND=-10,8;CIPOS95=0,1;CIEND95=-1,0;SU=24;PE=21;SR=3;ALG=PROD;AF=5.94e-05;NSAMP=1;MSQ=557.45;AN=16834;AC=1;NS=8438;AC_Hom=0;AC_Het=1;AC_Hemi=0;MAF=5.92557e-05;HWE=1;NFAM=1	.
11	119259468	119259478	11	119259866	119259876	104347	4966.05	+	-	BND	PASS	104347_1	N	N[11:119259874[	104347_2	N	]11:119259473]N	SVTYPE=BND;POS=119259473;STRANDS=+-:138;CIPOS=-5,5;CIEND=-7,3;CIPOS95=0,0;CIEND95=0,0;MATEID=104347_2;EVENT=104347;SU=138;PE=64;SR=74;ALG=PROD;AF=0.0007722;NSAMP=12;MSQ=413.84;AN=16834;AC=13;NS=8438;AC_Hom=2;AC_Het=11;AC_Hemi=0;MAF=0.000770325;HWE=0.00461469;NFAM=12	SVTYPE=BND;POS=119259874;STRANDS=+-:138;CIPOS=-7,3;CIEND=-5,5;CIPOS95=0,0;CIEND95=0,0;MATEID=104347_1;EVENT=104347;SECONDARY;SU=138;PE=64;SR=74;ALG=PROD;AF=0.0007722;NSAMP=12;MSQ=413.84;AN=16834;AC=13;NS=8438;AC_Hom=2;AC_Het=11;AC_Hemi=0;MAF=0.000770325;HWE=0.00461469;NFAM=12
11	119304837	119304850	11	119305965	119305985	104348	575.61	+	-	DEL	PASS	104348	N	<DEL>	.	.	.	SVTYPE=DEL;POS=119304840;SVLEN=-1135;END=119305975;STRANDS=+-:17;IMPRECISE;CIPOS=-3,10;CIEND=-10,10;CIPOS95=-1,2;CIEND95=-3,0;SU=17;PE=16;SR=1;ALG=PROD;AF=5.94e-05;NSAMP=1;MSQ=575.61;AN=16834;AC=1;NS=8438;AC_Hom=0;AC_Het=1;AC_Hemi=0;MAF=5.92557e-05;HWE=1;NFAM=1	.
11	119309482	119309531	11	119310366	119310413	258871	4410.24	-	+	BND	LOW	258871_1	N	]11:119310389]N	258871_2	N	N[11:119309509[	SVTYPE=BND;POS=119309509;STRANDS=-+:375;CIPOS=-26,23;CIEND=-23,24;CIPOS95=0,0;CIEND95=0,0;MATEID=258871_2;EVENT=258871;SU=375;PE=287;SR=88;ALG=PROD;AF=0.001485;NSAMP=25;MSQ=175.19;AN=16834;AC=25;NS=8438;AC_Hom=0;AC_Het=26;AC_Hemi=0;MAF=0.00154065;HWE=1;NFAM=7	SVTYPE=BND;POS=119310389;STRANDS=-+:375;CIPOS=-23,24;CIEND=-26,23;CIPOS95=0,0;CIEND95=0,0;MATEID=258871_1;EVENT=258871;SECONDARY;SU=375;PE=287;SR=88;ALG=PROD;AF=0.001485;NSAMP=25;MSQ=175.19;AN=16834;AC=25;NS=8438;AC_Hom=0;AC_Het=26;AC_Hemi=0;MAF=0.00154065;HWE=1;NFAM=7
11	119344239	119344288	11	119344726	119344781	104349	476.42	+	-	DEL	PASS	104349	N	<DEL>	.	.	.	SVTYPE=DEL;POS=119344264;SVLEN=-491;END=119344755;STRANDS=+-:25;CIPOS=-25,24;CIEND=-29,26;CIPOS95=0,0;CIEND95=0,0;SU=25;PE=14;SR=11;ALG=PROD;AF=0.0001188;NSAMP=2;MSQ=238.2;AN=16834;AC=2;NS=8438;AC_Hom=0;AC_Het=2;AC_Hemi=0;MAF=0.000118511;HWE=1;NFAM=2	.
11	119353548	119353550	11	119354104	119354124	104350	878.38	+	-	DEL	PASS	104350	N	<DEL>	.	.	.	SVTYPE=DEL;POS=119353550;SVLEN=-564;END=119354114;STRANDS=+-:38;CIPOS=-2,0;CIEND=-10,10;CIPOS95=0,0;CIEND95=0,0;SU=38;PE=17;SR=21;ALG=PROD;AF=5.94e-05;NSAMP=1;MSQ=878.38;AN=16834;AC=1;NS=8438;AC_Hom=0;AC_Het=1;AC_Hemi=0;MAF=5.92557e-05;HWE=1;NFAM=1	.
11	119372014	119372019	11	119377612	119377616	104351	386.62	+	-	DEL	PASS	104351	N	<DEL>	.	.	.	SVTYPE=DEL;POS=119372017;SVLEN=-5598;END=119377615;STRANDS=+-:18;CIPOS=-3,2;CIEND=-3,1;CIPOS95=0,0;CIEND95=0,0;SU=18;PE=7;SR=11;ALG=PROD;AF=5.94e-05;NSAMP=1;MSQ=386.62;AN=16834;AC=1;NS=8438;AC_Hom=0;AC_Het=1;AC_Hemi=0;MAF=5.92557e-05;HWE=1;NFAM=1	.
11	119377073	119377665	13	98983987	98984172	14925	89.73	-	-	BND	LOW	14925_1	N	[13:98984163[N	14925_2	N	[11:119377656[N	SVTYPE=BND;POS=119377656;STRANDS=--:7;IMPRECISE;CIPOS=-582,10;CIEND=-175,10;CIPOS95=-172,0;CIEND95=-77,2;MATEID=14925_2;EVENT=14925;SU=7;PE=7;SR=0;ALG=PROD;AF=5.94e-05;NSAMP=1;MSQ=89.73;AN=16834;AC=1;NS=8438;AC_Hom=0;AC_Het=1;AC_Hemi=0;MAF=5.92557e-05;HWE=1;NFAM=1	SVTYPE=BND;POS=98984163;STRANDS=--:7;IMPRECISE;CIPOS=-175,10;CIEND=-582,10;CIPOS95=-77,2;CIEND95=-172,0;MATEID=14925_1;EVENT=14925;SECONDARY;SU=7;PE=7;SR=0;ALG=PROD;AF=5.94e-05;NSAMP=1;MSQ=89.73;AN=16834;AC=1;NS=8438;AC_Hom=0;AC_Het=1;AC_Hemi=0;MAF=5.92557e-05;HWE=1;NFAM=1
11	119377156	119377652	18	12929234	12929482	15791	4.52	-	-	BND	LOW	15791_1	N	[18:12929473[N	15791_2	N	[11:119377643[N	SVTYPE=BND;POS=119377643;STRANDS=--:6;IMPRECISE;CIPOS=-486,10;CIEND=-238,10;CIPOS95=-150,0;CIEND95=-95,2;MATEID=15791_2;EVENT=15791;SU=6;PE=6;SR=0;ALG=PROD;AF=5.94e-05;NSAMP=1;MSQ=4.52;AN=16834;AC=1;NS=8438;AC_Hom=0;AC_Het=1;AC_Hemi=0;MAF=5.92557e-05;HWE=1;NFAM=1	SVTYPE=BND;POS=12929473;STRANDS=--:6;IMPRECISE;CIPOS=-238,10;CIEND=-486,10;CIPOS95=-95,2;CIEND95=-150,0;MATEID=15791_1;EVENT=15791;SECONDARY;SU=6;PE=6;SR=0;ALG=PROD;AF=5.94e-05;NSAMP=1;MSQ=4.52;AN=16834;AC=1;NS=8438;AC_Hom=0;AC_Het=1;AC_Hemi=0;MAF=5.92557e-05;HWE=1;NFAM=1
11	119377198	119377669	12	51224086	51224497	14632	403.63	-	+	BND	LOW	14632_1	N	]12:51224116]N	14632_2	N	N[11:119377640[	SVTYPE=BND;POS=119377640;STRANDS=-+:19;IMPRECISE;CIPOS=-441,30;CIEND=-30,381;CIPOS95=-106,30;CIEND95=-30,44;MATEID=14632_2;EVENT=14632;SU=19;PE=19;SR=0;ALG=PROD;AF=0.0002376;NSAMP=4;MSQ=100.91;AN=16834;AC=4;NS=8438;AC_Hom=0;AC_Het=4;AC_Hemi=0;MAF=0.000237023;HWE=1;NFAM=4	SVTYPE=BND;POS=51224116;STRANDS=-+:19;IMPRECISE;CIPOS=-30,381;CIEND=-441,30;CIPOS95=-30,44;CIEND95=-106,30;MATEID=14632_1;EVENT=14632;SECONDARY;SU=19;PE=19;SR=0;ALG=PROD;AF=0.0002376;NSAMP=4;MSQ=100.91;AN=16834;AC=4;NS=8438;AC_Hom=0;AC_Het=4;AC_Hemi=0;MAF=0.000237023;HWE=1;NFAM=4
11	119379525	119379595	12	120357583	120357637	14742	137134.0	-	+	BND	LOW	14742_1	N	]12:120357592]N	14742_2	N	N[11:119379576[	SVTYPE=BND;POS=119379576;STRANDS=-+:61;IMPRECISE;CIPOS=-50,20;CIEND=-9,45;CIPOS95=-1,1;CIEND95=-1,1;MATEID=14742_2;EVENT=14742;SU=61;PE=59;SR=2;ALG=PROD;AF=0.1997;NSAMP=3113;MSQ=43.26;AN=16172;AC=3229;NS=8104;AC_Hom=234;AC_Het=3003;AC_Hemi=0;MAF=0.199716;HWE=0;NFAM=2763	SVTYPE=BND;POS=120357592;STRANDS=-+:61;IMPRECISE;CIPOS=-9,45;CIEND=-50,20;CIPOS95=-1,1;CIEND95=-1,1;MATEID=14742_1;EVENT=14742;SECONDARY;SU=61;PE=59;SR=2;ALG=PROD;AF=0.1997;NSAMP=3113;MSQ=43.26;AN=16172;AC=3229;NS=8104;AC_Hom=234;AC_Het=3003;AC_Hemi=0;MAF=0.199716;HWE=0;NFAM=2763
11	119379582	119379638	21	47204220	47204276	16369	836.0	-	-	BND	LOW	16369_1	N	[21:47204251[N	16369_2	N	[11:119379612[N	SVTYPE=BND;POS=119379612;STRANDS=--:8;IMPRECISE;CIPOS=-29,27;CIEND=-30,26;CIPOS95=-1,1;CIEND95=-1,1;MATEID=16369_2;EVENT=16369;SU=8;PE=4;SR=4;ALG=PROD;AF=0.001307;NSAMP=22;MSQ=36.05;AN=16834;AC=22;NS=8438;AC_Hom=0;AC_Het=22;AC_Hemi=0;MAF=0.00130363;HWE=1;NFAM=22	SVTYPE=BND;POS=47204251;STRANDS=--:8;IMPRECISE;CIPOS=-30,26;CIEND=-29,27;CIPOS95=-1,1;CIEND95=-1,1;MATEID=16369_1;EVENT=16369;SECONDARY;SU=8;PE=4;SR=4;ALG=PROD;AF=0.001307;NSAMP=22;MSQ=36.05;AN=16834;AC=22;NS=8438;AC_Hom=0;AC_Het=22;AC_Hemi=0;MAF=0.00130363;HWE=1;NFAM=22
11	119404620	119404633	11	119421146	119421158	258872	119.49	-	+	DUP	PASS	258872	N	<DUP>	.	.	.	SVTYPE=DUP;POS=119404629;SVLEN=16522;END=119421151;STRANDS=-+:12;CIPOS=-9,4;CIEND=-5,7;CIPOS95=0,0;CIEND95=0,0;SU=12;PE=8;SR=4;ALG=PROD;AF=5.94e-05;NSAMP=1;MSQ=119.24;AN=16834;AC=1;NS=8438;AC_Hom=0;AC_Het=1;AC_Hemi=0;MAF=5.92557e-05;HWE=1;NFAM=1	.
11	119414348	119414365	11	119414436	119414453	104352	53.81	+	-	DEL	PASS	104352	N	<DEL>	.	.	.	SVTYPE=DEL;POS=119414357;SVLEN=-88;END=119414445;STRANDS=+-:4;CIPOS=-9,8;CIEND=-9,8;CIPOS95=0,0;CIEND95=0,0;SU=4;PE=0;SR=4;ALG=PROD;AF=5.94e-05;NSAMP=1;MSQ=53.79;AN=16834;AC=1;NS=8438;AC_Hom=0;AC_Het=1;AC_Hemi=0;MAF=5.92557e-05;HWE=1;NFAM=1	.
11	119432329	119432346	16	19798169	19798186	15409	424.21	-	-	BND	LOW	15409_1	N	[16:19798179[N	15409_2	N	[11:119432339[N	SVTYPE=BND;POS=119432339;STRANDS=--:4;CIPOS=-9,8;CIEND=-9,8;CIPOS95=0,0;CIEND95=0,0;MATEID=15409_2;EVENT=15409;SU=4;PE=0;SR=4;ALG=PROD;AF=0.001188;NSAMP=20;MSQ=19.65;AN=16834;AC=20;NS=8438;AC_Hom=0;AC_Het=20;AC_Hemi=0;MAF=0.00118511;HWE=1;NFAM=20	SVTYPE=BND;POS=19798179;STRANDS=--:4;CIPOS=-9,8;CIEND=-9,8;CIPOS95=0,0;CIEND95=0,0;MATEID=15409_1;EVENT=15409;SECONDARY;SU=4;PE=0;SR=4;ALG=PROD;AF=0.001188;NSAMP=20;MSQ=19.65;AN=16834;AC=20;NS=8438;AC_Hom=0;AC_Het=20;AC_Hemi=0;MAF=0.00118511;HWE=1;NFAM=20
11	119480454	119480461	11	119481102	119481110	104353	3974.65	+	-	DEL	PASS	104353	N	<DEL>	.	.	.	SVTYPE=DEL;POS=119480458;SVLEN=-649;END=119481107;STRANDS=+-:158;CIPOS=-4,3;CIEND=-5,3;CIPOS95=0,0;CIEND95=0,0;SU=158;PE=82;SR=76;ALG=PROD;AF=0.0005346;NSAMP=9;MSQ=441.63;AN=16834;AC=9;NS=8438;AC_Hom=0;AC_Het=9;AC_Hemi=0;MAF=0.000533302;HWE=1;NFAM=9	.
11	119504846	119504863	11	119509669	119509674	104354	3618.6	+	-	DEL	PASS	104354	N	<DEL>	.	.	.	SVTYPE=DEL;POS=119504853;SVLEN=-4819;END=119509672;STRANDS=+-:144;CIPOS=-7,10;CIEND=-3,2;CIPOS95=0,0;CIEND95=0,0;SU=144;PE=82;SR=62;ALG=PROD;AF=0.000297;NSAMP=5;MSQ=723.72;AN=16834;AC=5;NS=8438;AC_Hom=0;AC_Het=5;AC_Hemi=0;MAF=0.000296279;HWE=1;NFAM=3	.
11	119518355	119519061	11	133224063	133224755	258873	55133.8	-	+	BND	LOW	258873_1	N	]11:133224137]N	258873_2	N	N[11:119518973[	SVTYPE=BND;POS=119518973;STRANDS=-+:324;IMPRECISE;CIPOS=-617,89;CIEND=-74,618;CIPOS95=-125,89;CIEND95=-74,121;MATEID=258873_2;EVENT=258873;SU=324;PE=319;SR=5;ALG=SUM;AF=0.1109;NSAMP=1786;MSQ=30.44;AN=16834;AC=1867;NS=8438;AC_Hom=162;AC_Het=1708;AC_Hemi=0;MAF=0.110808;HWE=0.0127784;NFAM=1705	SVTYPE=BND;POS=133224137;STRANDS=-+:324;IMPRECISE;CIPOS=-74,618;CIEND=-617,89;CIPOS95=-74,121;CIEND95=-125,89;MATEID=258873_1;EVENT=258873;SECONDARY;SU=324;PE=319;SR=5;ALG=SUM;AF=0.1109;NSAMP=1786;MSQ=30.44;AN=16834;AC=1867;NS=8438;AC_Hom=162;AC_Het=1708;AC_Hemi=0;MAF=0.110808;HWE=0.0127784;NFAM=1705
11	119518937	119519065	18	74964576	74964820	15914	29864.4	-	-	BND	LOW	15914_1	N	[18:74964809[N	15914_2	N	[11:119519049[N	SVTYPE=BND;POS=119519049;STRANDS=--:223;IMPRECISE;CIPOS=-111,17;CIEND=-232,12;CIPOS95=-5,5;CIEND95=-28,12;MATEID=15914_2;EVENT=15914;SU=223;PE=223;SR=0;ALG=PROD;AF=0.05685;NSAMP=957;MSQ=30.54;AN=16834;AC=957;NS=8438;AC_Hom=0;AC_Het=959;AC_Hemi=0;MAF=0.0568263;HWE=5.40735e-13;NFAM=926	SVTYPE=BND;POS=74964809;STRANDS=--:223;IMPRECISE;CIPOS=-232,12;CIEND=-111,17;CIPOS95=-28,12;CIEND95=-5,5;MATEID=15914_1;EVENT=15914;SECONDARY;SU=223;PE=223;SR=0;ALG=PROD;AF=0.05685;NSAMP=957;MSQ=30.54;AN=16834;AC=957;NS=8438;AC_Hom=0;AC_Het=959;AC_Hemi=0;MAF=0.0568263;HWE=5.40735e-13;NFAM=926
11	119518948	119519008	14	100419348	100419408	15151	77189.1	-	+	BND	LOW	15151_1	N	]14:100419378]N	15151_2	N	N[11:119518979[	SVTYPE=BND;POS=119518979;STRANDS=-+:14;CIPOS=-30,30;CIEND=-30,30;CIPOS95=0,0;CIEND95=0,0;MATEID=15151_2;EVENT=15151;SU=14;PE=0;SR=14;ALG=PROD;AF=0.138;NSAMP=2323;MSQ=32.63;AN=16834;AC=2323;NS=8438;AC_Hom=0;AC_Het=2329;AC_Hemi=0;MAF=0.138007;HWE=0;NFAM=2064	SVTYPE=BND;POS=100419378;STRANDS=-+:14;CIPOS=-30,30;CIEND=-30,30;CIPOS95=0,0;CIEND95=0,0;MATEID=15151_1;EVENT=15151;SECONDARY;SU=14;PE=0;SR=14;ALG=PROD;AF=0.138;NSAMP=2323;MSQ=32.63;AN=16834;AC=2323;NS=8438;AC_Hom=0;AC_Het=2329;AC_Hemi=0;MAF=0.138007;HWE=0;NFAM=2064
11	119518951	119519391	18	74964999	74965445	15915	2800.15	+	+	BND	LOW	15915_1	N	N]18:74965009]	15915_2	N	N]11:119518961]	SVTYPE=BND;POS=119518961;STRANDS=++:4;IMPRECISE;CIPOS=-10,430;CIEND=-10,436;CIPOS95=-1,131;CIEND95=-1,129;MATEID=15915_2;EVENT=15915;SU=4;PE=4;SR=0;ALG=PROD;AF=0.006534;NSAMP=110;MSQ=23.81;AN=16834;AC=110;NS=8438;AC_Hom=0;AC_Het=111;AC_Hemi=0;MAF=0.00657739;HWE=1;NFAM=103	SVTYPE=BND;POS=74965009;STRANDS=++:4;IMPRECISE;CIPOS=-10,436;CIEND=-10,430;CIPOS95=-1,129;CIEND95=-1,131;MATEID=15915_1;EVENT=15915;SECONDARY;SU=4;PE=4;SR=0;ALG=PROD;AF=0.006534;NSAMP=110;MSQ=23.81;AN=16834;AC=110;NS=8438;AC_Hom=0;AC_Het=111;AC_Hemi=0;MAF=0.00657739;HWE=1;NFAM=103
11	119519129	119519444	11	133223851	133224101	104355	1.35318e+06	+	-	BND	LOW	104355_1	N	N[11:133224092[	104355_2	N	]11:119519152]N	SVTYPE=BND;POS=119519152;STRANDS=+-:59;IMPRECISE;CIPOS=-23,292;CIEND=-240,10;CIPOS95=-23,49;CIEND95=-60,10;MATEID=104355_2;EVENT=104355;SU=59;PE=59;SR=0;ALG=PROD;AF=0.4765;NSAMP=8021;MSQ=168.27;AN=16834;AC=8021;NS=8438;AC_Hom=0;AC_Het=8041;AC_Hemi=0;MAF=0.476475;HWE=0;NFAM=7035	SVTYPE=BND;POS=133224092;STRANDS=+-:59;IMPRECISE;CIPOS=-240,10;CIEND=-23,292;CIPOS95=-60,10;CIEND95=-23,49;MATEID=104355_1;EVENT=104355;SECONDARY;SU=59;PE=59;SR=0;ALG=PROD;AF=0.4765;NSAMP=8021;MSQ=168.27;AN=16834;AC=8021;NS=8438;AC_Hom=0;AC_Het=8041;AC_Hemi=0;MAF=0.476475;HWE=0;NFAM=7035
11	119519151	119519151	12	108972444	108972444	14459	11165.6	+	+	BND	LOW	14459_1	N	N]12:108972444]	14459_2	N	N]11:119519151]	SVTYPE=BND;POS=119519151;STRANDS=++:936;CIPOS=0,0;CIEND=0,0;CIPOS95=0,0;CIEND95=0,0;MATEID=14459_2;EVENT=14459;SU=936;PE=14;SR=922;ALG=PROD;AF=0.02335;NSAMP=393;MSQ=27.44;AN=16834;AC=393;NS=8438;AC_Hom=0;AC_Het=394;AC_Hemi=0;MAF=0.0233468;HWE=0.0153674;NFAM=353	SVTYPE=BND;POS=108972444;STRANDS=++:936;CIPOS=0,0;CIEND=0,0;CIPOS95=0,0;CIEND95=0,0;MATEID=14459_1;EVENT=14459;SECONDARY;SU=936;PE=14;SR=922;ALG=PROD;AF=0.02335;NSAMP=393;MSQ=27.44;AN=16834;AC=393;NS=8438;AC_Hom=0;AC_Het=394;AC_Hemi=0;MAF=0.0233468;HWE=0.0153674;NFAM=353
11	119520019	119520067	11	119523161	119523221	104356	1384.73	+	-	DEL	PASS	104356	N	<DEL>	.	.	.	SVTYPE=DEL;POS=119520043;SVLEN=-3148;END=119523191;STRANDS=+-:51;CIPOS=-24,24;CIEND=-30,30;CIPOS95=0,0;CIEND95=0,0;SU=51;PE=38;SR=13;ALG=PROD;AF=0.0001782;NSAMP=3;MSQ=461.58;AN=16834;AC=3;NS=8438;AC_Hom=0;AC_Het=3;AC_Hemi=0;MAF=0.000177767;HWE=1;NFAM=3	.
11	119563112	119563129	15	26475917	26475934	15180	181.69	-	-	BND	LOW	15180_1	N	[15:26475927[N	15180_2	N	[11:119563122[N	SVTYPE=BND;POS=119563122;STRANDS=--:4;CIPOS=-9,8;CIEND=-9,8;CIPOS95=0,0;CIEND95=0,0;MATEID=15180_2;EVENT=15180;SU=4;PE=0;SR=4;ALG=PROD;AF=0.0008317;NSAMP=14;MSQ=11.99;AN=16834;AC=14;NS=8438;AC_Hom=0;AC_Het=14;AC_Hemi=0;MAF=0.00082958;HWE=1;NFAM=14	SVTYPE=BND;POS=26475927;STRANDS=--:4;CIPOS=-9,8;CIEND=-9,8;CIPOS95=0,0;CIEND95=0,0;MATEID=15180_1;EVENT=15180;SECONDARY;SU=4;PE=0;SR=4;ALG=PROD;AF=0.0008317;NSAMP=14;MSQ=11.99;AN=16834;AC=14;NS=8438;AC_Hom=0;AC_Het=14;AC_Hemi=0;MAF=0.00082958;HWE=1;NFAM=14
11	119566178	119566187	11	119566294	119566303	258874	1794.98	-	+	BND	LOW	258874_1	N	]11:119566299]N	258874_2	N	N[11:119566184[	SVTYPE=BND;POS=119566184;STRANDS=-+:61;CIPOS=-5,4;CIEND=-5,4;CIPOS95=0,0;CIEND95=0,0;MATEID=258874_2;EVENT=258874;SU=61;PE=0;SR=61;ALG=PROD;AF=0.001663;NSAMP=27;MSQ=66.11;AN=16834;AC=28;NS=8438;AC_Hom=2;AC_Het=26;AC_Hemi=0;MAF=0.00165916;HWE=0.0221854;NFAM=27	SVTYPE=BND;POS=119566299;STRANDS=-+:61;CIPOS=-5,4;CIEND=-5,4;CIPOS95=0,0;CIEND95=0,0;MATEID=258874_1;EVENT=258874;SECONDARY;SU=61;PE=0;SR=61;ALG=PROD;AF=0.001663;NSAMP=27;MSQ=66.11;AN=16834;AC=28;NS=8438;AC_Hom=2;AC_Het=26;AC_Hemi=0;MAF=0.00165916;HWE=0.0221854;NFAM=27
11	119612630	119612648	11	119612966	119612983	104357	21.55	+	-	BND	LOW	104357_1	N	N[11:119612976[	104357_2	N	]11:119612638]N	SVTYPE=BND;POS=119612638;STRANDS=+-:4;IMPRECISE;CIPOS=-8,10;CIEND=-9,8;CIPOS95=0,2;CIEND95=0,0;MATEID=104357_2;EVENT=104357;SU=4;PE=0;SR=4;ALG=PROD;AF=0.0001188;NSAMP=2;MSQ=8.4;AN=16834;AC=2;NS=8438;AC_Hom=0;AC_Het=2;AC_Hemi=0;MAF=0.000118511;HWE=1;NFAM=2	SVTYPE=BND;POS=119612976;STRANDS=+-:4;IMPRECISE;CIPOS=-9,8;CIEND=-8,10;CIPOS95=0,0;CIEND95=0,2;MATEID=104357_1;EVENT=104357;SECONDARY;SU=4;PE=0;SR=4;ALG=PROD;AF=0.0001188;NSAMP=2;MSQ=8.4;AN=16834;AC=2;NS=8438;AC_Hom=0;AC_Het=2;AC_Hemi=0;MAF=0.000118511;HWE=1;NFAM=2
11	119614565	119614913	15	25126757	25127193	15177	404.87	-	+	BND	LOW	15177_1	N	]15:25126766]N	15177_2	N	N[11:119614904[	SVTYPE=BND;POS=119614904;STRANDS=-+:4;IMPRECISE;CIPOS=-338,10;CIEND=-9,427;CIPOS95=-134,1;CIEND95=0,137;MATEID=15177_2;EVENT=15177;SU=4;PE=4;SR=0;ALG=PROD;AF=0.001485;NSAMP=25;MSQ=14.65;AN=16834;AC=25;NS=8438;AC_Hom=0;AC_Het=25;AC_Hemi=0;MAF=0.00148139;HWE=1;NFAM=25	SVTYPE=BND;POS=25126766;STRANDS=-+:4;IMPRECISE;CIPOS=-9,427;CIEND=-338,10;CIPOS95=0,137;CIEND95=-134,1;MATEID=15177_1;EVENT=15177;SECONDARY;SU=4;PE=4;SR=0;ALG=PROD;AF=0.001485;NSAMP=25;MSQ=14.65;AN=16834;AC=25;NS=8438;AC_Hom=0;AC_Het=25;AC_Hemi=0;MAF=0.00148139;HWE=1;NFAM=25
11	119634061	119634597	12	20064349	20064732	14569	47.47	-	+	BND	LOW	14569_1	N	]12:20064379]N	14569_2	N	N[11:119634570[	SVTYPE=BND;POS=119634570;STRANDS=-+:4;IMPRECISE;CIPOS=-508,28;CIEND=-30,353;CIPOS95=-149,28;CIEND95=-30,94;MATEID=14569_2;EVENT=14569;SU=4;PE=4;SR=0;ALG=PROD;AF=5.94e-05;NSAMP=1;MSQ=41.76;AN=16834;AC=1;NS=8438;AC_Hom=0;AC_Het=1;AC_Hemi=0;MAF=5.92557e-05;HWE=1;NFAM=1	SVTYPE=BND;POS=20064379;STRANDS=-+:4;IMPRECISE;CIPOS=-30,353;CIEND=-508,28;CIPOS95=-30,94;CIEND95=-149,28;MATEID=14569_1;EVENT=14569;SECONDARY;SU=4;PE=4;SR=0;ALG=PROD;AF=5.94e-05;NSAMP=1;MSQ=41.76;AN=16834;AC=1;NS=8438;AC_Hom=0;AC_Het=1;AC_Hemi=0;MAF=5.92557e-05;HWE=1;NFAM=1
11	119634222	119634608	15	92839136	92839394	15333	42.39	-	-	BND	LOW	15333_1	N	[15:92839365[N	15333_2	N	[11:119634579[N	SVTYPE=BND;POS=119634579;STRANDS=--:4;IMPRECISE;CIPOS=-356,30;CIEND=-228,30;CIPOS95=-126,30;CIEND95=-91,30;MATEID=15333_2;EVENT=15333;SU=4;PE=4;SR=0;ALG=PROD;AF=0.0001782;NSAMP=3;MSQ=11.64;AN=16834;AC=3;NS=8438;AC_Hom=0;AC_Het=3;AC_Hemi=0;MAF=0.000177767;HWE=1;NFAM=3	SVTYPE=BND;POS=92839365;STRANDS=--:4;IMPRECISE;CIPOS=-228,30;CIEND=-356,30;CIPOS95=-91,30;CIEND95=-126,30;MATEID=15333_1;EVENT=15333;SECONDARY;SU=4;PE=4;SR=0;ALG=PROD;AF=0.0001782;NSAMP=3;MSQ=11.64;AN=16834;AC=3;NS=8438;AC_Hom=0;AC_Het=3;AC_Hemi=0;MAF=0.000177767;HWE=1;NFAM=3
11	119642450	119642467	11	119642763	119642780	104358	184.15	+	-	MEI	PASS	104358	N	<DEL:ME:SINE|Alu|AluY>	.	.	.	SVTYPE=MEI;POS=119642459;SVLEN=-313;END=119642772;STRANDS=+-:4;CIPOS=-9,8;CIEND=-9,8;CIPOS95=0,0;CIEND95=0,0;SU=4;PE=0;SR=4;ALG=PROD;AF=0.0004752;NSAMP=8;MSQ=21.4;AN=16834;AC=8;NS=8438;AC_Hom=0;AC_Het=8;AC_Hemi=0;MAF=0.000474046;HWE=1;NFAM=8	.
11	119674574	119674592	11	119695380	119695385	258875	256.61	-	+	DUP	PASS	258875	N	<DUP>	.	.	.	SVTYPE=DUP;POS=119674584;SVLEN=20799;END=119695383;STRANDS=-+:23;CIPOS=-10,8;CIEND=-3,2;CIPOS95=0,0;CIEND95=0,0;SU=23;PE=13;SR=10;ALG=PROD;AF=0.0001188;NSAMP=1;MSQ=256.08;AN=16834;AC=2;NS=8438;AC_Hom=2;AC_Het=0;AC_Hemi=0;MAF=0.000118511;HWE=5.92593e-05;NFAM=1	.
11	119713190	119713207	18	32341122	32341139	15831	22.04	-	+	BND	LOW	15831_1	N	]18:32341131]N	15831_2	N	N[11:119713200[	SVTYPE=BND;POS=119713200;STRANDS=-+:4;IMPRECISE;CIPOS=-9,8;CIEND=-9,8;CIPOS95=0,0;CIEND95=-1,0;MATEID=15831_2;EVENT=15831;SU=4;PE=0;SR=4;ALG=PROD;AF=5.94e-05;NSAMP=1;MSQ=20.82;AN=16834;AC=1;NS=8438;AC_Hom=0;AC_Het=1;AC_Hemi=0;MAF=5.92557e-05;HWE=1;NFAM=1	SVTYPE=BND;POS=32341131;STRANDS=-+:4;IMPRECISE;CIPOS=-9,8;CIEND=-9,8;CIPOS95=-1,0;CIEND95=0,0;MATEID=15831_1;EVENT=15831;SECONDARY;SU=4;PE=0;SR=4;ALG=PROD;AF=5.94e-05;NSAMP=1;MSQ=20.82;AN=16834;AC=1;NS=8438;AC_Hom=0;AC_Het=1;AC_Hemi=0;MAF=5.92557e-05;HWE=1;NFAM=1
11	119719522	119719534	11	119719779	119719801	104360	864305.0	+	-	MEI	PASS	104360	N	<DEL:ME:SINE|Alu|AluYa5>	.	.	.	SVTYPE=MEI;POS=119719528;SVLEN=-252;END=119719780;STRANDS=+-:2516;CIPOS=-6,6;CIEND=-1,21;CIPOS95=0,0;CIEND95=0,0;SU=2516;PE=2229;SR=287;ALG=PROD;AF=0.2541;NSAMP=3565;MSQ=241.51;AN=16834;AC=4278;NS=8438;AC_Hom=1434;AC_Het=2858;AC_Hemi=0;MAF=0.254326;HWE=5.02256e-22;NFAM=3132	.
11	119723358	119723375	20	39114075	39114092	16241	1124.97	-	-	BND	LOW	16241_1	N	[20:39114085[N	16241_2	N	[11:119723368[N	SVTYPE=BND;POS=119723368;STRANDS=--:41;CIPOS=-9,8;CIEND=-9,8;CIPOS95=0,0;CIEND95=0,0;MATEID=16241_2;EVENT=16241;SU=41;PE=0;SR=41;ALG=PROD;AF=0.002733;NSAMP=46;MSQ=22.75;AN=16834;AC=46;NS=8438;AC_Hom=0;AC_Het=47;AC_Hemi=0;MAF=0.00278502;HWE=1;NFAM=45	SVTYPE=BND;POS=39114085;STRANDS=--:41;CIPOS=-9,8;CIEND=-9,8;CIPOS95=0,0;CIEND95=0,0;MATEID=16241_1;EVENT=16241;SECONDARY;SU=41;PE=0;SR=41;ALG=PROD;AF=0.002733;NSAMP=46;MSQ=22.75;AN=16834;AC=46;NS=8438;AC_Hom=0;AC_Het=47;AC_Hemi=0;MAF=0.00278502;HWE=1;NFAM=45
11	119769844	119769857	11	119770366	119770379	104361	221.67	+	-	DEL	PASS	104361	N	<DEL>	.	.	.	SVTYPE=DEL;POS=119769850;SVLEN=-525;END=119770375;STRANDS=+-:10;CIPOS=-6,7;CIEND=-9,4;CIPOS95=0,0;CIEND95=0,0;SU=10;PE=6;SR=4;ALG=PROD;AF=5.94e-05;NSAMP=1;MSQ=221.67;AN=16834;AC=1;NS=8438;AC_Hom=0;AC_Het=1;AC_Hemi=0;MAF=5.92557e-05;HWE=1;NFAM=1	.
11	119818762	119818773	11	119818831	119818842	104362	1069.9	+	-	BND	LOW	104362_1	N	N[11:119818838[	104362_2	N	]11:119818767]N	SVTYPE=BND;POS=119818767;STRANDS=+-:40;CIPOS=-5,6;CIEND=-6,5;CIPOS95=0,0;CIEND95=0,0;MATEID=104362_2;EVENT=104362;SU=40;PE=0;SR=40;ALG=PROD;AF=0.000297;NSAMP=5;MSQ=213.96;AN=16834;AC=5;NS=8438;AC_Hom=0;AC_Het=5;AC_Hemi=0;MAF=0.000296279;HWE=1;NFAM=3	SVTYPE=BND;POS=119818838;STRANDS=+-:40;CIPOS=-6,5;CIEND=-5,6;CIPOS95=0,0;CIEND95=0,0;MATEID=104362_1;EVENT=104362;SECONDARY;SU=40;PE=0;SR=40;ALG=PROD;AF=0.000297;NSAMP=5;MSQ=213.96;AN=16834;AC=5;NS=8438;AC_Hom=0;AC_Het=5;AC_Hemi=0;MAF=0.000296279;HWE=1;NFAM=3
11	119857977	119858034	11	119858055	119858112	104363	323.58	+	-	DEL	PASS	104363	N	<DEL>	.	.	.	SVTYPE=DEL;POS=119858006;SVLEN=-78;END=119858084;STRANDS=+-:14;CIPOS=-29,28;CIEND=-29,28;CIPOS95=0,0;CIEND95=0,0;SU=14;PE=0;SR=14;ALG=PROD;AF=0.0001188;NSAMP=2;MSQ=161.78;AN=16834;AC=2;NS=8438;AC_Hom=0;AC_Het=2;AC_Hemi=0;MAF=0.000118511;HWE=1;NFAM=1	.
11	119869475	119869492	11	119869780	119869798	104364	14.83	+	-	MEI	PASS	104364	N	<DEL:ME:SINE|Alu|AluSq2>	.	.	.	SVTYPE=MEI;POS=119869484;SVLEN=-306;END=119869790;STRANDS=+-:4;IMPRECISE;CIPOS=-9,8;CIEND=-10,8;CIPOS95=0,0;CIEND95=-1,0;SU=4;PE=0;SR=4;ALG=PROD;AF=0.0001188;NSAMP=2;MSQ=7.03;AN=16834;AC=2;NS=8438;AC_Hom=0;AC_Het=2;AC_Hemi=0;MAF=0.000118511;HWE=1;NFAM=2	.
11	119873474	119873492	11	119874080	119874100	104365	140.77	+	-	DEL	PASS	104365	N	<DEL>	.	.	.	SVTYPE=DEL;POS=119873482;SVLEN=-608;END=119874090;STRANDS=+-:9;IMPRECISE;CIPOS=-8,10;CIEND=-10,10;CIPOS95=-1,1;CIEND95=-1,0;SU=9;PE=6;SR=3;ALG=PROD;AF=5.94e-05;NSAMP=1;MSQ=140.77;AN=16834;AC=1;NS=8438;AC_Hom=0;AC_Het=1;AC_Hemi=0;MAF=5.92557e-05;HWE=1;NFAM=1	.
11	119874543	119874587	11	119901848	119901891	258876	422.8	-	+	DUP	PASS	258876	N	<DUP>	.	.	.	SVTYPE=DUP;POS=119874566;SVLEN=27304;END=119901870;STRANDS=-+:41;CIPOS=-23,21;CIEND=-22,21;CIPOS95=0,0;CIEND95=0,0;SU=41;PE=17;SR=24;ALG=PROD;AF=0.0001782;NSAMP=2;MSQ=211.25;AN=16834;AC=3;NS=8438;AC_Hom=2;AC_Het=1;AC_Hemi=0;MAF=0.000177767;HWE=0.000177778;NFAM=2	.
11	119919321	119919369	11	119920559	119920608	104366	725.21	+	-	DEL	PASS	104366	N	<DEL>	.	.	.	SVTYPE=DEL;POS=119919345;SVLEN=-1240;END=119920585;STRANDS=+-:32;CIPOS=-24,24;CIEND=-26,23;CIPOS95=0,0;CIEND95=0,0;SU=32;PE=22;SR=10;ALG=PROD;AF=0.0001782;NSAMP=3;MSQ=241.74;AN=16834;AC=3;NS=8438;AC_Hom=0;AC_Het=3;AC_Hemi=0;MAF=0.000177767;HWE=1;NFAM=3	.
11	119932176	119932176	11	119932660	119932660	258877	1.56577e+06	-	+	DUP	PASS	258877	N	<DUP>	.	.	.	SVTYPE=DUP;POS=119932176;SVLEN=484;END=119932660;STRANDS=-+:124194;CIPOS=0,0;CIEND=0,0;CIPOS95=0,0;CIEND95=0,0;SU=124194;PE=50046;SR=74148;ALG=PROD;AF=0.5801;NSAMP=6488;MSQ=241.05;AN=16834;AC=9765;NS=8438;AC_Hom=6560;AC_Het=3217;AC_Hemi=0;MAF=0.420657;HWE=0;NFAM=5785	.
11	119932292	119932292	11	119932655	119932655	104367	2.82211e+06	+	-	BND	PASS	104367_1	N	N[11:119932656[	104367_2	N	]11:119932292]N	SVTYPE=BND;POS=119932292;STRANDS=+-:100016;CIPOS=0,0;CIEND=0,0;CIPOS95=0,0;CIEND95=0,0;MATEID=104367_2;EVENT=104367;SU=100016;PE=14004;SR=86012;ALG=PROD;AF=0.3813;NSAMP=6419;MSQ=439.32;AN=16834;AC=6419;NS=8438;AC_Hom=0;AC_Het=6427;AC_Hemi=0;MAF=0.380837;HWE=0;NFAM=5718	SVTYPE=BND;POS=119932656;STRANDS=+-:100016;CIPOS=0,0;CIEND=0,0;CIPOS95=0,0;CIEND95=0,0;MATEID=104367_1;EVENT=104367;SECONDARY;SU=100016;PE=14004;SR=86012;ALG=PROD;AF=0.3813;NSAMP=6419;MSQ=439.32;AN=16834;AC=6419;NS=8438;AC_Hom=0;AC_Het=6427;AC_Hemi=0;MAF=0.380837;HWE=0;NFAM=5718
11	119951727	119951962	11	119952443	119952745	258878	95277.1	-	+	BND	LOW	258878_1	N	]11:119952473]N	258878_2	N	N[11:119951933[	SVTYPE=BND;POS=119951933;STRANDS=-+:23;IMPRECISE;CIPOS=-205,30;CIEND=-30,272;CIPOS95=-36,30;CIEND95=-28,28;MATEID=258878_2;EVENT=258878;SU=23;PE=23;SR=0;ALG=PROD;AF=0.2207;NSAMP=3689;MSQ=25.29;AN=16834;AC=3715;NS=8438;AC_Hom=52;AC_Het=3678;AC_Hemi=0;MAF=0.221024;HWE=0;NFAM=3288	SVTYPE=BND;POS=119952473;STRANDS=-+:23;IMPRECISE;CIPOS=-30,272;CIEND=-205,30;CIPOS95=-28,28;CIEND95=-36,30;MATEID=258878_1;EVENT=258878;SECONDARY;SU=23;PE=23;SR=0;ALG=PROD;AF=0.2207;NSAMP=3689;MSQ=25.29;AN=16834;AC=3715;NS=8438;AC_Hom=52;AC_Het=3678;AC_Hemi=0;MAF=0.221024;HWE=0;NFAM=3288
11	119951981	119952244	11	119952255	119952385	104368	612.18	+	-	BND	LOW	104368_1	N	N[11:119952376[	104368_2	N	]11:119951991]N	SVTYPE=BND;POS=119951991;STRANDS=+-:8;IMPRECISE;CIPOS=-10,253;CIEND=-120,10;CIPOS95=-3,49;CIEND95=-49,3;MATEID=104368_2;EVENT=104368;SU=8;PE=8;SR=0;ALG=PROD;AF=0.0008911;NSAMP=15;MSQ=40.4;AN=16834;AC=15;NS=8438;AC_Hom=0;AC_Het=15;AC_Hemi=0;MAF=0.000888836;HWE=1;NFAM=15	SVTYPE=BND;POS=119952376;STRANDS=+-:8;IMPRECISE;CIPOS=-120,10;CIEND=-10,253;CIPOS95=-49,3;CIEND95=-3,49;MATEID=104368_1;EVENT=104368;SECONDARY;SU=8;PE=8;SR=0;ALG=PROD;AF=0.0008911;NSAMP=15;MSQ=40.4;AN=16834;AC=15;NS=8438;AC_Hom=0;AC_Het=15;AC_Hemi=0;MAF=0.000888836;HWE=1;NFAM=15
11	119952294	119952599	11	119952773	119952893	104369	500.52	+	-	DEL	PASS	104369	N	<DEL>	.	.	.	SVTYPE=DEL;POS=119952324;SVLEN=-539;END=119952863;STRANDS=+-:18;IMPRECISE;CIPOS=-30,275;CIEND=-90,30;CIPOS95=-30,42;CIEND95=-26,26;SU=18;PE=18;SR=0;ALG=PROD;AF=0.000297;NSAMP=5;MSQ=99.84;AN=16834;AC=5;NS=8438;AC_Hom=0;AC_Het=5;AC_Hemi=0;MAF=0.000296279;HWE=1;NFAM=5	.
11	119952457	119953207	11	119954215	119954879	104370	13862.6	+	-	DEL	PASS	104370	N	<DEL>	.	.	.	SVTYPE=DEL;POS=119952571;SVLEN=-2205;END=119954776;STRANDS=+-:314;IMPRECISE;CIPOS=-114,636;CIEND=-561,103;CIPOS95=-114,174;CIEND95=-144,103;SU=314;PE=314;SR=0;ALG=SUM;AF=0.0202;NSAMP=340;MSQ=40;RETAINED;AN=16834;AC=340;NS=8438;AC_Hom=0;AC_Het=342;AC_Hemi=0;MAF=0.0202655;HWE=0.0518563;NFAM=325	.
11	119954217	119954570	11	119954991	119955750	258879	196957.0	-	+	BND	LOW	258879_1	N	]11:119955021]N	258879_2	N	N[11:119954538[	SVTYPE=BND;POS=119954538;STRANDS=-+:16;IMPRECISE;CIPOS=-320,33;CIEND=-30,729;CIPOS95=-129,33;CIEND95=-30,364;MATEID=258879_2;EVENT=258879;SU=16;PE=16;SR=0;ALG=SUM;AF=0.3593;NSAMP=5660;MSQ=34.42;AN=16826;AC=6045;NS=8434;AC_Hom=778;AC_Het=5284;AC_Hemi=0;MAF=0.359379;HWE=0;NFAM=4981	SVTYPE=BND;POS=119955021;STRANDS=-+:16;IMPRECISE;CIPOS=-30,729;CIEND=-320,33;CIPOS95=-30,364;CIEND95=-129,33;MATEID=258879_1;EVENT=258879;SECONDARY;SU=16;PE=16;SR=0;ALG=SUM;AF=0.3593;NSAMP=5660;MSQ=34.42;AN=16826;AC=6045;NS=8434;AC_Hom=778;AC_Het=5284;AC_Hemi=0;MAF=0.359379;HWE=0;NFAM=4981
11	119955193	119955591	11	119955310	119955602	104377	129202.0	+	-	BND	LOW	104377_1	N	N[11:119955553[	104377_2	N	]11:119955243]N	SVTYPE=BND;POS=119955243;STRANDS=+-:4;IMPRECISE;CIPOS=-50,348;CIEND=-242,50;CIPOS95=-50,115;CIEND95=-83,50;MATEID=104377_2;EVENT=104377;SU=4;PE=4;SR=0;ALG=PROD;AF=0.1715;NSAMP=2851;MSQ=44.78;RETAINED;AN=16792;AC=2879;NS=8417;AC_Hom=58;AC_Het=2828;AC_Hemi=0;MAF=0.171439;HWE=0;NFAM=2573	SVTYPE=BND;POS=119955553;STRANDS=+-:4;IMPRECISE;CIPOS=-242,50;CIEND=-50,348;CIPOS95=-83,50;CIEND95=-50,115;MATEID=104377_1;EVENT=104377;SECONDARY;SU=4;PE=4;SR=0;ALG=PROD;AF=0.1715;NSAMP=2851;MSQ=44.78;RETAINED;AN=16792;AC=2879;NS=8417;AC_Hom=58;AC_Het=2828;AC_Hemi=0;MAF=0.171439;HWE=0;NFAM=2573
11	119957626	119957629	11	119957896	119957898	104379	30053.8	+	-	BND	PASS	104379_1	N	N[11:119957898[	104379_2	N	]11:119957627]N	SVTYPE=BND;POS=119957627;STRANDS=+-:659;CIPOS=-1,2;CIEND=-1,1;CIPOS95=0,0;CIEND95=0,0;MATEID=104379_2;EVENT=104379;SU=659;PE=57;SR=602;ALG=PROD;AF=0.004218;NSAMP=71;MSQ=421.36;AN=16834;AC=71;NS=8438;AC_Hom=0;AC_Het=72;AC_Hemi=0;MAF=0.00426641;HWE=1;NFAM=59	SVTYPE=BND;POS=119957898;STRANDS=+-:659;CIPOS=-1,1;CIEND=-1,2;CIPOS95=0,0;CIEND95=0,0;MATEID=104379_1;EVENT=104379;SECONDARY;SU=659;PE=57;SR=602;ALG=PROD;AF=0.004218;NSAMP=71;MSQ=421.36;AN=16834;AC=71;NS=8438;AC_Hom=0;AC_Het=72;AC_Hemi=0;MAF=0.00426641;HWE=1;NFAM=59
11	119992623	119992623	11	119992693	119992693	104380	47872.9	+	-	BND	LOW	104380_1	N	N[11:119992694[	104380_2	N	]11:119992623]N	SVTYPE=BND;POS=119992623;STRANDS=+-:1824;CIPOS=0,0;CIEND=0,0;CIPOS95=0,0;CIEND95=0,0;MATEID=104380_2;EVENT=104380;SU=1824;PE=8;SR=1816;ALG=PROD;AF=0.01247;NSAMP=209;MSQ=227.26;AN=16834;AC=210;NS=8438;AC_Hom=2;AC_Het=210;AC_Hemi=0;MAF=0.0125622;HWE=1;NFAM=184	SVTYPE=BND;POS=119992694;STRANDS=+-:1824;CIPOS=0,0;CIEND=0,0;CIPOS95=0,0;CIEND95=0,0;MATEID=104380_1;EVENT=104380;SECONDARY;SU=1824;PE=8;SR=1816;ALG=PROD;AF=0.01247;NSAMP=209;MSQ=227.26;AN=16834;AC=210;NS=8438;AC_Hom=2;AC_Het=210;AC_Hemi=0;MAF=0.0125622;HWE=1;NFAM=184
11	120000336	120000343	11	120002426	120002431	104381	6360.11	+	-	BND	PASS	104381_1	N	N[11:120002430[	104381_2	N	]11:120000338]N	SVTYPE=BND;POS=120000338;STRANDS=+-:281;CIPOS=-2,5;CIEND=-3,2;CIPOS95=0,0;CIEND95=0,0;MATEID=104381_2;EVENT=104381;SU=281;PE=158;SR=123;ALG=PROD;AF=0.0007128;NSAMP=12;MSQ=530.01;AN=16834;AC=12;NS=8438;AC_Hom=0;AC_Het=12;AC_Hemi=0;MAF=0.000711069;HWE=1;NFAM=10	SVTYPE=BND;POS=120002430;STRANDS=+-:281;CIPOS=-3,2;CIEND=-2,5;CIPOS95=0,0;CIEND95=0,0;MATEID=104381_1;EVENT=104381;SECONDARY;SU=281;PE=158;SR=123;ALG=PROD;AF=0.0007128;NSAMP=12;MSQ=530.01;AN=16834;AC=12;NS=8438;AC_Hom=0;AC_Het=12;AC_Hemi=0;MAF=0.000711069;HWE=1;NFAM=10
11	120010913	120010928	11	120011103	120011120	104382	9.44	+	-	BND	LOW	104382_1	N	N[11:120011113[	104382_2	N	]11:120010918]N	SVTYPE=BND;POS=120010918;STRANDS=+-:4;IMPRECISE;CIPOS=-5,10;CIEND=-9,8;CIPOS95=0,1;CIEND95=0,0;MATEID=104382_2;EVENT=104382;SU=4;PE=0;SR=4;ALG=PROD;AF=5.94e-05;NSAMP=1;MSQ=6.83;AN=16834;AC=1;NS=8438;AC_Hom=0;AC_Het=1;AC_Hemi=0;MAF=5.92557e-05;HWE=1;NFAM=1	SVTYPE=BND;POS=120011113;STRANDS=+-:4;IMPRECISE;CIPOS=-9,8;CIEND=-5,10;CIPOS95=0,0;CIEND95=0,1;MATEID=104382_1;EVENT=104382;SECONDARY;SU=4;PE=0;SR=4;ALG=PROD;AF=5.94e-05;NSAMP=1;MSQ=6.83;AN=16834;AC=1;NS=8438;AC_Hom=0;AC_Het=1;AC_Hemi=0;MAF=5.92557e-05;HWE=1;NFAM=1
11	120030299	120030344	11	120032768	120032812	104383	1250.03	+	-	DEL	PASS	104383	N	<DEL>	.	.	.	SVTYPE=DEL;POS=120030322;SVLEN=-2469;END=120032791;STRANDS=+-:51;CIPOS=-23,22;CIEND=-23,21;CIPOS95=0,0;CIEND95=0,0;SU=51;PE=31;SR=20;ALG=PROD;AF=0.0001188;NSAMP=2;MSQ=625.02;AN=16834;AC=2;NS=8438;AC_Hom=0;AC_Het=2;AC_Hemi=0;MAF=0.000118511;HWE=1;NFAM=1	.
11	120064027	120064032	11	120068612	120068615	104384	848.43	+	-	BND	PASS	104384_1	N	N[11:120068616[	104384_2	N	]11:120064030]N	SVTYPE=BND;POS=120064030;STRANDS=+-:33;CIPOS=-3,2;CIEND=-3,0;CIPOS95=0,0;CIEND95=0,0;MATEID=104384_2;EVENT=104384;SU=33;PE=22;SR=11;ALG=PROD;AF=0.0001188;NSAMP=2;MSQ=422.08;AN=16834;AC=2;NS=8438;AC_Hom=0;AC_Het=2;AC_Hemi=0;MAF=0.000118511;HWE=1;NFAM=2	SVTYPE=BND;POS=120068616;STRANDS=+-:33;CIPOS=-3,0;CIEND=-3,2;CIPOS95=0,0;CIEND95=0,0;MATEID=104384_1;EVENT=104384;SECONDARY;SU=33;PE=22;SR=11;ALG=PROD;AF=0.0001188;NSAMP=2;MSQ=422.08;AN=16834;AC=2;NS=8438;AC_Hom=0;AC_Het=2;AC_Hemi=0;MAF=0.000118511;HWE=1;NFAM=2
11	120073486	120073604	11	120074642	120074737	104385	18781.8	+	-	DEL	PASS	104385	N	<DEL>	.	.	.	SVTYPE=DEL;POS=120073499;SVLEN=-1233;END=120074732;STRANDS=+-:1103;IMPRECISE;CIPOS=-13,105;CIEND=-90,5;CIPOS95=-2,2;CIEND95=-2,2;SU=1103;PE=1102;SR=1;ALG=PROD;AF=0.009148;NSAMP=153;MSQ=122.74;AN=16834;AC=154;NS=8438;AC_Hom=2;AC_Het=152;AC_Hemi=0;MAF=0.00912539;HWE=0.505649;NFAM=150	.
11	120083538	120083555	11	120083973	120083990	104386	54.07	+	-	BND	LOW	104386_1	N	N[11:120083983[	104386_2	N	]11:120083547]N	SVTYPE=BND;POS=120083547;STRANDS=+-:4;CIPOS=-9,8;CIEND=-9,8;CIPOS95=0,0;CIEND95=0,0;MATEID=104386_2;EVENT=104386;SU=4;PE=0;SR=4;ALG=PROD;AF=0.0001782;NSAMP=3;MSQ=16.51;AN=16834;AC=3;NS=8438;AC_Hom=0;AC_Het=3;AC_Hemi=0;MAF=0.000177767;HWE=1;NFAM=3	SVTYPE=BND;POS=120083983;STRANDS=+-:4;CIPOS=-9,8;CIEND=-9,8;CIPOS95=0,0;CIEND95=0,0;MATEID=104386_1;EVENT=104386;SECONDARY;SU=4;PE=0;SR=4;ALG=PROD;AF=0.0001782;NSAMP=3;MSQ=16.51;AN=16834;AC=3;NS=8438;AC_Hom=0;AC_Het=3;AC_Hemi=0;MAF=0.000177767;HWE=1;NFAM=3
11	120106204	120106208	11	120106335	120106355	104387	272.73	+	-	BND	PASS	104387_1	N	N[11:120106346[	104387_2	N	]11:120106207]N	SVTYPE=BND;POS=120106207;STRANDS=+-:13;CIPOS=-3,1;CIEND=-10,10;CIPOS95=0,0;CIEND95=0,0;MATEID=104387_2;EVENT=104387;SU=13;PE=0;SR=13;ALG=PROD;AF=5.94e-05;NSAMP=1;MSQ=272.71;AN=16834;AC=1;NS=8438;AC_Hom=0;AC_Het=1;AC_Hemi=0;MAF=5.92557e-05;HWE=1;NFAM=1	SVTYPE=BND;POS=120106346;STRANDS=+-:13;CIPOS=-10,10;CIEND=-3,1;CIPOS95=0,0;CIEND95=0,0;MATEID=104387_1;EVENT=104387;SECONDARY;SU=13;PE=0;SR=13;ALG=PROD;AF=5.94e-05;NSAMP=1;MSQ=272.71;AN=16834;AC=1;NS=8438;AC_Hom=0;AC_Het=1;AC_Hemi=0;MAF=5.92557e-05;HWE=1;NFAM=1
11	120120358	120120407	11	120120550	120120599	104388	446.95	+	-	BND	LOW	104388_1	N	N[11:120120576[	104388_2	N	]11:120120383]N	SVTYPE=BND;POS=120120383;STRANDS=+-:13;CIPOS=-25,24;CIEND=-25,24;CIPOS95=0,0;CIEND95=0,0;MATEID=104388_2;EVENT=104388;SU=13;PE=0;SR=13;ALG=PROD;AF=0.000297;NSAMP=5;MSQ=88.82;AN=16834;AC=5;NS=8438;AC_Hom=0;AC_Het=5;AC_Hemi=0;MAF=0.000296279;HWE=1;NFAM=5	SVTYPE=BND;POS=120120576;STRANDS=+-:13;CIPOS=-25,24;CIEND=-25,24;CIPOS95=0,0;CIEND95=0,0;MATEID=104388_1;EVENT=104388;SECONDARY;SU=13;PE=0;SR=13;ALG=PROD;AF=0.000297;NSAMP=5;MSQ=88.82;AN=16834;AC=5;NS=8438;AC_Hom=0;AC_Het=5;AC_Hemi=0;MAF=0.000296279;HWE=1;NFAM=5
11	120144803	120144863	21	25178880	25178940	16309	222.94	-	+	BND	LOW	16309_1	N	]21:25178910]N	16309_2	N	N[11:120144834[	SVTYPE=BND;POS=120144834;STRANDS=-+:24;CIPOS=-30,30;CIEND=-30,30;CIPOS95=0,0;CIEND95=0,0;MATEID=16309_2;EVENT=16309;SU=24;PE=0;SR=24;ALG=PROD;AF=0.0004158;NSAMP=7;MSQ=31.19;AN=16834;AC=7;NS=8438;AC_Hom=0;AC_Het=7;AC_Hemi=0;MAF=0.00041479;HWE=1;NFAM=7	SVTYPE=BND;POS=25178910;STRANDS=-+:24;CIPOS=-30,30;CIEND=-30,30;CIPOS95=0,0;CIEND95=0,0;MATEID=16309_1;EVENT=16309;SECONDARY;SU=24;PE=0;SR=24;ALG=PROD;AF=0.0004158;NSAMP=7;MSQ=31.19;AN=16834;AC=7;NS=8438;AC_Hom=0;AC_Het=7;AC_Hemi=0;MAF=0.00041479;HWE=1;NFAM=7
11	120190376	120190381	11	120191270	120191278	296341	602.41	-	-	BND	PASS	296341_1	N	[11:120191276[N	296341_2	N	[11:120190381[N	SVTYPE=BND;POS=120190381;STRANDS=--:29;CIPOS=-4,1;CIEND=-5,3;CIPOS95=0,0;CIEND95=0,0;MATEID=296341_2;EVENT=296341;SU=29;PE=22;SR=7;ALG=PROD;AF=5.94e-05;NSAMP=1;MSQ=602.41;AN=16834;AC=1;NS=8438;AC_Hom=0;AC_Het=1;AC_Hemi=0;MAF=5.92557e-05;HWE=1;NFAM=1	SVTYPE=BND;POS=120191276;STRANDS=--:29;CIPOS=-5,3;CIEND=-4,1;CIPOS95=0,0;CIEND95=0,0;MATEID=296341_1;EVENT=296341;SECONDARY;SU=29;PE=22;SR=7;ALG=PROD;AF=5.94e-05;NSAMP=1;MSQ=602.41;AN=16834;AC=1;NS=8438;AC_Hom=0;AC_Het=1;AC_Hemi=0;MAF=5.92557e-05;HWE=1;NFAM=1
11	120190521	120190525	11	120191247	120191250	296342	419.49	+	+	BND	PASS	296342_1	N	N]11:120191249]	296342_2	N	N]11:120190524]	SVTYPE=BND;POS=120190524;STRANDS=++:22;CIPOS=-3,1;CIEND=-2,1;CIPOS95=0,0;CIEND95=0,0;MATEID=296342_2;EVENT=296342;SU=22;PE=6;SR=16;ALG=PROD;AF=5.94e-05;NSAMP=1;MSQ=419.49;AN=16834;AC=1;NS=8438;AC_Hom=0;AC_Het=1;AC_Hemi=0;MAF=5.92557e-05;HWE=1;NFAM=1	SVTYPE=BND;POS=120191249;STRANDS=++:22;CIPOS=-2,1;CIEND=-3,1;CIPOS95=0,0;CIEND95=0,0;MATEID=296342_1;EVENT=296342;SECONDARY;SU=22;PE=6;SR=16;ALG=PROD;AF=5.94e-05;NSAMP=1;MSQ=419.49;AN=16834;AC=1;NS=8438;AC_Hom=0;AC_Het=1;AC_Hemi=0;MAF=5.92557e-05;HWE=1;NFAM=1
11	120191164	120191216	11	120191240	120191291	104390	273.04	+	-	BND	LOW	104390_1	N	N[11:120191267[	104390_2	N	]11:120191191]N	SVTYPE=BND;POS=120191191;STRANDS=+-:10;CIPOS=-27,25;CIEND=-26,25;CIPOS95=0,0;CIEND95=0,0;MATEID=104390_2;EVENT=104390;SU=10;PE=0;SR=10;ALG=PROD;AF=0.0001188;NSAMP=2;MSQ=131.95;AN=16834;AC=2;NS=8438;AC_Hom=0;AC_Het=2;AC_Hemi=0;MAF=0.000118511;HWE=1;NFAM=2	SVTYPE=BND;POS=120191267;STRANDS=+-:10;CIPOS=-26,25;CIEND=-27,25;CIPOS95=0,0;CIEND95=0,0;MATEID=104390_1;EVENT=104390;SECONDARY;SU=10;PE=0;SR=10;ALG=PROD;AF=0.0001188;NSAMP=2;MSQ=131.95;AN=16834;AC=2;NS=8438;AC_Hom=0;AC_Het=2;AC_Hemi=0;MAF=0.000118511;HWE=1;NFAM=2
11	120194403	120194403	11	120194691	120194691	104391	60008.4	+	-	BND	PASS	104391_1	N	N[11:120194692[	104391_2	N	]11:120194403]N	SVTYPE=BND;POS=120194403;STRANDS=+-:1453;CIPOS=0,0;CIEND=0,0;CIPOS95=0,0;CIEND95=0,0;MATEID=104391_2;EVENT=104391;SU=1453;PE=226;SR=1227;ALG=PROD;AF=0.009742;NSAMP=163;MSQ=368.15;AN=16834;AC=164;NS=8438;AC_Hom=2;AC_Het=162;AC_Hemi=0;MAF=0.00971794;HWE=0.550569;NFAM=158	SVTYPE=BND;POS=120194692;STRANDS=+-:1453;CIPOS=0,0;CIEND=0,0;CIPOS95=0,0;CIEND95=0,0;MATEID=104391_1;EVENT=104391;SECONDARY;SU=1453;PE=226;SR=1227;ALG=PROD;AF=0.009742;NSAMP=163;MSQ=368.15;AN=16834;AC=164;NS=8438;AC_Hom=2;AC_Het=162;AC_Hemi=0;MAF=0.00971794;HWE=0.550569;NFAM=158
11	120198739	120199439	11	120199703	120200449	258880	2.06327e+06	-	+	BND	LOW	258880_1	N	]11:120199820]N	258880_2	N	N[11:120199305[	SVTYPE=BND;POS=120199305;STRANDS=-+:2562;IMPRECISE;CIPOS=-565,135;CIEND=-117,629;CIPOS95=-103,103;CIEND95=-117,146;MATEID=258880_2;EVENT=258880;SU=2562;PE=2368;SR=194;ALG=SUM;AF=0.6566;NSAMP=8416;MSQ=244.49;RETAINED;AN=16834;AC=11054;NS=8438;AC_Hom=5286;AC_Het=5794;AC_Hemi=0;MAF=0.343446;HWE=0;NFAM=7394	SVTYPE=BND;POS=120199820;STRANDS=-+:2562;IMPRECISE;CIPOS=-117,629;CIEND=-565,135;CIPOS95=-117,146;CIEND95=-103,103;MATEID=258880_1;EVENT=258880;SECONDARY;SU=2562;PE=2368;SR=194;ALG=SUM;AF=0.6566;NSAMP=8416;MSQ=244.49;RETAINED;AN=16834;AC=11054;NS=8438;AC_Hom=5286;AC_Het=5794;AC_Hemi=0;MAF=0.343446;HWE=0;NFAM=7394
11	120217848	120217863	X	151188097	151188108	16847	4361.66	+	-	BND	LOW	16847_1	N	N[X:151188106[	16847_2	N	]11:120217855]N	SVTYPE=BND;POS=120217855;STRANDS=+-:174;CIPOS=-7,8;CIEND=-8,3;CIPOS95=0,0;CIEND95=0,0;MATEID=16847_2;EVENT=16847;SU=174;PE=99;SR=75;ALG=PROD;AF=0.006831;NSAMP=115;MSQ=37.39;AN=16834;AC=115;NS=8438;AC_Hom=0;AC_Het=115;AC_Hemi=0;MAF=0.00681441;HWE=1;NFAM=108	SVTYPE=BND;POS=151188106;STRANDS=+-:174;CIPOS=-8,3;CIEND=-7,8;CIPOS95=0,0;CIEND95=0,0;MATEID=16847_1;EVENT=16847;SECONDARY;SU=174;PE=99;SR=75;ALG=PROD;AF=0.006831;NSAMP=115;MSQ=37.39;AN=16834;AC=115;NS=8438;AC_Hom=0;AC_Het=115;AC_Hemi=0;MAF=0.00681441;HWE=1;NFAM=108
11	120217872	120218090	12	98344596	98344949	14460	501.43	+	+	BND	LOW	14460_1	N	N]12:98344607]	14460_2	N	N]11:120217922]	SVTYPE=BND;POS=120217922;STRANDS=++:26;IMPRECISE;CIPOS=-50,168;CIEND=-11,342;CIPOS95=-13,13;CIEND95=-11,82;MATEID=14460_2;EVENT=14460;SU=26;PE=26;SR=0;ALG=PROD;AF=0.001069;NSAMP=18;MSQ=26.72;AN=16834;AC=18;NS=8438;AC_Hom=0;AC_Het=18;AC_Hemi=0;MAF=0.0010666;HWE=1;NFAM=18	SVTYPE=BND;POS=98344607;STRANDS=++:26;IMPRECISE;CIPOS=-11,342;CIEND=-50,168;CIPOS95=-11,82;CIEND95=-13,13;MATEID=14460_1;EVENT=14460;SECONDARY;SU=26;PE=26;SR=0;ALG=PROD;AF=0.001069;NSAMP=18;MSQ=26.72;AN=16834;AC=18;NS=8438;AC_Hom=0;AC_Het=18;AC_Hemi=0;MAF=0.0010666;HWE=1;NFAM=18
11	120217971	120217988	18	77281402	77281419	15926	32.9	-	+	BND	LOW	15926_1	N	]18:77281411]N	15926_2	N	N[11:120217982[	SVTYPE=BND;POS=120217982;STRANDS=-+:4;IMPRECISE;CIPOS=-10,7;CIEND=-9,8;CIPOS95=-2,0;CIEND95=0,0;MATEID=15926_2;EVENT=15926;SU=4;PE=0;SR=4;ALG=PROD;AF=5.94e-05;NSAMP=1;MSQ=32.88;AN=16834;AC=1;NS=8438;AC_Hom=0;AC_Het=1;AC_Hemi=0;MAF=5.92557e-05;HWE=1;NFAM=1	SVTYPE=BND;POS=77281411;STRANDS=-+:4;IMPRECISE;CIPOS=-9,8;CIEND=-10,7;CIPOS95=0,0;CIEND95=-2,0;MATEID=15926_1;EVENT=15926;SECONDARY;SU=4;PE=0;SR=4;ALG=PROD;AF=5.94e-05;NSAMP=1;MSQ=32.88;AN=16834;AC=1;NS=8438;AC_Hom=0;AC_Het=1;AC_Hemi=0;MAF=5.92557e-05;HWE=1;NFAM=1
11	120228524	120228832	11	120229958	120230237	104392	8119.49	+	-	BND	PASS	104392_1	N	N[11:120230181[	104392_2	N	]11:120228566]N	SVTYPE=BND;POS=120228566;STRANDS=+-:328;IMPRECISE;CIPOS=-42,266;CIEND=-222,57;CIPOS95=-14,14;CIEND95=-22,22;MATEID=104392_2;EVENT=104392;SU=328;PE=325;SR=3;ALG=SUM;AF=0.001782;NSAMP=30;MSQ=270.65;AN=16834;AC=30;NS=8438;AC_Hom=0;AC_Het=30;AC_Hemi=0;MAF=0.00177767;HWE=1;NFAM=30	SVTYPE=BND;POS=120230181;STRANDS=+-:328;IMPRECISE;CIPOS=-222,57;CIEND=-42,266;CIPOS95=-22,22;CIEND95=-14,14;MATEID=104392_1;EVENT=104392;SECONDARY;SU=328;PE=325;SR=3;ALG=SUM;AF=0.001782;NSAMP=30;MSQ=270.65;AN=16834;AC=30;NS=8438;AC_Hom=0;AC_Het=30;AC_Hemi=0;MAF=0.00177767;HWE=1;NFAM=30
11	120235319	120235333	11	120244725	120244745	104393	425.5	+	-	DEL	PASS	104393	N	<DEL>	.	.	.	SVTYPE=DEL;POS=120235324;SVLEN=-9411;END=120244735;STRANDS=+-:16;IMPRECISE;CIPOS=-5,9;CIEND=-10,10;CIPOS95=-1,1;CIEND95=-1,0;SU=16;PE=13;SR=3;ALG=PROD;AF=5.94e-05;NSAMP=1;MSQ=425.5;AN=16834;AC=1;NS=8438;AC_Hom=0;AC_Het=1;AC_Hemi=0;MAF=5.92557e-05;HWE=1;NFAM=1	.
11	120286024	120286044	11	120286093	120286113	104394	410.73	+	-	BND	PASS	104394_1	N	N[11:120286104[	104394_2	N	]11:120286034]N	SVTYPE=BND;POS=120286034;STRANDS=+-:14;CIPOS=-10,10;CIEND=-10,10;CIPOS95=0,0;CIEND95=0,0;MATEID=104394_2;EVENT=104394;SU=14;PE=0;SR=14;ALG=PROD;AF=5.94e-05;NSAMP=1;MSQ=410.67;AN=16834;AC=1;NS=8438;AC_Hom=0;AC_Het=1;AC_Hemi=0;MAF=5.92557e-05;HWE=1;NFAM=1	SVTYPE=BND;POS=120286104;STRANDS=+-:14;CIPOS=-10,10;CIEND=-10,10;CIPOS95=0,0;CIEND95=0,0;MATEID=104394_1;EVENT=104394;SECONDARY;SU=14;PE=0;SR=14;ALG=PROD;AF=5.94e-05;NSAMP=1;MSQ=410.67;AN=16834;AC=1;NS=8438;AC_Hom=0;AC_Het=1;AC_Hemi=0;MAF=5.92557e-05;HWE=1;NFAM=1
11	120321448	120321508	11	120321626	120321646	258882	282.66	-	+	DUP	PASS	258882	N	<DUP>	.	.	.	SVTYPE=DUP;POS=120321478;SVLEN=158;END=120321636;STRANDS=-+:24;CIPOS=-30,30;CIEND=-10,10;CIPOS95=0,0;CIEND95=0,0;SU=24;PE=0;SR=24;ALG=PROD;AF=0.0003564;NSAMP=6;MSQ=45.65;AN=16834;AC=6;NS=8438;AC_Hom=0;AC_Het=6;AC_Hemi=0;MAF=0.000355534;HWE=1;NFAM=6	.
11	120335127	120335339	11	120335447	120335544	104395	282.07	+	-	DEL	PASS	104395	N	<DEL>	.	.	.	SVTYPE=DEL;POS=120335137;SVLEN=-397;END=120335534;STRANDS=+-:15;IMPRECISE;CIPOS=-10,202;CIEND=-87,10;CIPOS95=-2,48;CIEND95=-36,3;SU=15;PE=15;SR=0;ALG=PROD;AF=5.94e-05;NSAMP=1;MSQ=281.54;AN=16834;AC=1;NS=8438;AC_Hom=0;AC_Het=1;AC_Hemi=0;MAF=5.92557e-05;HWE=1;NFAM=1	.
11	120352736	120352946	11	120354383	120354523	104396	513.09	+	-	DEL	PASS	104396	N	<DEL>	.	.	.	SVTYPE=DEL;POS=120352766;SVLEN=-1740;END=120354506;STRANDS=+-:35;IMPRECISE;CIPOS=-30,180;CIEND=-123,17;CIPOS95=-16,16;CIEND95=-16,16;SU=35;PE=35;SR=0;ALG=PROD;AF=0.0003564;NSAMP=6;MSQ=85.52;AN=16834;AC=6;NS=8438;AC_Hom=0;AC_Het=6;AC_Hemi=0;MAF=0.000355534;HWE=1;NFAM=1	.
11	120358683	120358700	11	120358766	120358783	104397	146.76	+	-	BND	LOW	104397_1	N	N[11:120358776[	104397_2	N	]11:120358692]N	SVTYPE=BND;POS=120358692;STRANDS=+-:4;CIPOS=-9,8;CIEND=-9,8;CIPOS95=0,0;CIEND95=0,0;MATEID=104397_2;EVENT=104397;SU=4;PE=0;SR=4;ALG=PROD;AF=5.94e-05;NSAMP=1;MSQ=146.72;AN=16834;AC=1;NS=8438;AC_Hom=0;AC_Het=1;AC_Hemi=0;MAF=5.92557e-05;HWE=1;NFAM=1	SVTYPE=BND;POS=120358776;STRANDS=+-:4;CIPOS=-9,8;CIEND=-9,8;CIPOS95=0,0;CIEND95=0,0;MATEID=104397_1;EVENT=104397;SECONDARY;SU=4;PE=0;SR=4;ALG=PROD;AF=5.94e-05;NSAMP=1;MSQ=146.72;AN=16834;AC=1;NS=8438;AC_Hom=0;AC_Het=1;AC_Hemi=0;MAF=5.92557e-05;HWE=1;NFAM=1
11	120379426	120379936	11	120380104	120380563	104398	65.75	+	-	DEL	PASS	104398	N	<DEL>	.	.	.	SVTYPE=DEL;POS=120379436;SVLEN=-1117;END=120380553;STRANDS=+-:4;IMPRECISE;CIPOS=-10,500;CIEND=-449,10;CIPOS95=0,165;CIEND95=-182,0;SU=4;PE=4;SR=0;ALG=PROD;AF=5.94e-05;NSAMP=1;MSQ=65.75;AN=16834;AC=1;NS=8438;AC_Hom=0;AC_Het=1;AC_Hemi=0;MAF=5.92557e-05;HWE=1;NFAM=1	.
11	120379429	120379447	11	120384230	120384248	296343	32.62	+	+	BND	LOW	296343_1	N	N]11:120384238]	296343_2	N	N]11:120379437]	SVTYPE=BND;POS=120379437;STRANDS=++:8;IMPRECISE;CIPOS=-8,10;CIEND=-8,10;CIPOS95=-1,1;CIEND95=-1,1;MATEID=296343_2;EVENT=296343;SU=8;PE=5;SR=3;ALG=PROD;AF=5.94e-05;NSAMP=1;MSQ=32.62;AN=16834;AC=1;NS=8438;AC_Hom=0;AC_Het=1;AC_Hemi=0;MAF=5.92557e-05;HWE=1;NFAM=1	SVTYPE=BND;POS=120384238;STRANDS=++:8;IMPRECISE;CIPOS=-8,10;CIEND=-8,10;CIPOS95=-1,1;CIEND95=-1,1;MATEID=296343_1;EVENT=296343;SECONDARY;SU=8;PE=5;SR=3;ALG=PROD;AF=5.94e-05;NSAMP=1;MSQ=32.62;AN=16834;AC=1;NS=8438;AC_Hom=0;AC_Het=1;AC_Hemi=0;MAF=5.92557e-05;HWE=1;NFAM=1
11	120380543	120380563	11	120384087	120384107	296344	23.68	-	-	BND	LOW	296344_1	N	[11:120384098[N	296344_2	N	[11:120380554[N	SVTYPE=BND;POS=120380554;STRANDS=--:8;CIPOS=-10,10;CIEND=-10,10;CIPOS95=0,0;CIEND95=0,0;MATEID=296344_2;EVENT=296344;SU=8;PE=3;SR=5;ALG=PROD;AF=5.94e-05;NSAMP=1;MSQ=23.68;AN=16834;AC=1;NS=8438;AC_Hom=0;AC_Het=1;AC_Hemi=0;MAF=5.92557e-05;HWE=1;NFAM=1	SVTYPE=BND;POS=120384098;STRANDS=--:8;CIPOS=-10,10;CIEND=-10,10;CIPOS95=0,0;CIEND95=0,0;MATEID=296344_1;EVENT=296344;SECONDARY;SU=8;PE=3;SR=5;ALG=PROD;AF=5.94e-05;NSAMP=1;MSQ=23.68;AN=16834;AC=1;NS=8438;AC_Hom=0;AC_Het=1;AC_Hemi=0;MAF=5.92557e-05;HWE=1;NFAM=1
11	120382120	120382131	11	120382414	120382425	104399	26.83	+	-	BND	LOW	104399_1	N	N[11:120382421[	104399_2	N	]11:120382126]N	SVTYPE=BND;POS=120382126;STRANDS=+-:6;CIPOS=-6,5;CIEND=-6,5;CIPOS95=0,0;CIEND95=0,0;MATEID=104399_2;EVENT=104399;SU=6;PE=0;SR=6;ALG=PROD;AF=0.0001189;NSAMP=2;MSQ=12.04;AN=16818;AC=2;NS=8430;AC_Hom=0;AC_Het=2;AC_Hemi=0;MAF=0.000118624;HWE=1;NFAM=2	SVTYPE=BND;POS=120382421;STRANDS=+-:6;CIPOS=-6,5;CIEND=-6,5;CIPOS95=0,0;CIEND95=0,0;MATEID=104399_1;EVENT=104399;SECONDARY;SU=6;PE=0;SR=6;ALG=PROD;AF=0.0001189;NSAMP=2;MSQ=12.04;AN=16818;AC=2;NS=8430;AC_Hom=0;AC_Het=2;AC_Hemi=0;MAF=0.000118624;HWE=1;NFAM=2
11	120382610	120382628	11	120382747	120382764	104400	77.7	+	-	BND	LOW	104400_1	N	N[11:120382757[	104400_2	N	]11:120382618]N	SVTYPE=BND;POS=120382618;STRANDS=+-:4;IMPRECISE;CIPOS=-8,10;CIEND=-9,8;CIPOS95=0,1;CIEND95=0,0;MATEID=104400_2;EVENT=104400;SU=4;PE=0;SR=4;ALG=PROD;AF=0.0002973;NSAMP=5;MSQ=8.1;AN=16818;AC=5;NS=8430;AC_Hom=0;AC_Het=5;AC_Hemi=0;MAF=0.00029656;HWE=1;NFAM=5	SVTYPE=BND;POS=120382757;STRANDS=+-:4;IMPRECISE;CIPOS=-9,8;CIEND=-8,10;CIPOS95=0,0;CIEND95=0,1;MATEID=104400_1;EVENT=104400;SECONDARY;SU=4;PE=0;SR=4;ALG=PROD;AF=0.0002973;NSAMP=5;MSQ=8.1;AN=16818;AC=5;NS=8430;AC_Hom=0;AC_Het=5;AC_Hemi=0;MAF=0.00029656;HWE=1;NFAM=5
11	120383479	120383499	11	120383736	120383753	104401	137.3	+	-	BND	LOW	104401_1	N	N[11:120383746[	104401_2	N	]11:120383489]N	SVTYPE=BND;POS=120383489;STRANDS=+-:5;CIPOS=-10,10;CIEND=-9,8;CIPOS95=0,0;CIEND95=0,0;MATEID=104401_2;EVENT=104401;SU=5;PE=1;SR=4;ALG=PROD;AF=0.0001782;NSAMP=3;MSQ=41.4;AN=16834;AC=3;NS=8438;AC_Hom=0;AC_Het=3;AC_Hemi=0;MAF=0.000177767;HWE=1;NFAM=3	SVTYPE=BND;POS=120383746;STRANDS=+-:5;CIPOS=-9,8;CIEND=-10,10;CIPOS95=0,0;CIEND95=0,0;MATEID=104401_1;EVENT=104401;SECONDARY;SU=5;PE=1;SR=4;ALG=PROD;AF=0.0001782;NSAMP=3;MSQ=41.4;AN=16834;AC=3;NS=8438;AC_Hom=0;AC_Het=3;AC_Hemi=0;MAF=0.000177767;HWE=1;NFAM=3
11	120387644	120387644	11	120388366	120388366	104402	627391.0	+	-	DEL	PASS	104402	N	<DEL>	.	.	.	SVTYPE=DEL;POS=120387644;SVLEN=-722;END=120388366;STRANDS=+-:27014;CIPOS=0,0;CIEND=0,0;CIPOS95=0,0;CIEND95=0,0;SU=27014;PE=15272;SR=11742;ALG=PROD;AF=0.08542;NSAMP=1347;MSQ=464.08;AN=16834;AC=1438;NS=8438;AC_Hom=184;AC_Het=1258;AC_Hemi=0;MAF=0.0854468;HWE=6.49919e-05;NFAM=1264	.
11	120394447	120394452	11	120394633	120394653	104403	6468.74	+	-	BND	LOW	104403_1	N	N[11:120394644[	104403_2	N	]11:120394450]N	SVTYPE=BND;POS=120394450;STRANDS=+-:185;CIPOS=-3,2;CIEND=-10,10;CIPOS95=0,0;CIEND95=0,0;MATEID=104403_2;EVENT=104403;SU=185;PE=7;SR=178;ALG=PROD;AF=0.001544;NSAMP=26;MSQ=248.51;AN=16834;AC=26;NS=8438;AC_Hom=0;AC_Het=26;AC_Hemi=0;MAF=0.00154065;HWE=1;NFAM=14	SVTYPE=BND;POS=120394644;STRANDS=+-:185;CIPOS=-10,10;CIEND=-3,2;CIPOS95=0,0;CIEND95=0,0;MATEID=104403_1;EVENT=104403;SECONDARY;SU=185;PE=7;SR=178;ALG=PROD;AF=0.001544;NSAMP=26;MSQ=248.51;AN=16834;AC=26;NS=8438;AC_Hom=0;AC_Het=26;AC_Hemi=0;MAF=0.00154065;HWE=1;NFAM=14
11	120435207	120435305	11	120447694	120447784	258883	799.22	-	+	DUP	PASS	258883	N	<DUP>	.	.	.	SVTYPE=DUP;POS=120435256;SVLEN=12483;END=120447739;STRANDS=-+:84;CIPOS=-49,49;CIEND=-45,45;CIPOS95=0,0;CIEND95=0,0;SU=84;PE=46;SR=38;ALG=PROD;AF=0.000297;NSAMP=5;MSQ=159.79;AN=16834;AC=5;NS=8438;AC_Hom=0;AC_Het=5;AC_Hemi=0;MAF=0.000296279;HWE=1;NFAM=5	.
11	120446096	120446112	11	120447759	120447779	104404	305.65	+	-	DEL	PASS	104404	N	<DEL>	.	.	.	SVTYPE=DEL;POS=120446102;SVLEN=-1667;END=120447769;STRANDS=+-:13;CIPOS=-6,10;CIEND=-10,10;CIPOS95=0,0;CIEND95=0,0;SU=13;PE=8;SR=5;ALG=PROD;AF=5.94e-05;NSAMP=1;MSQ=305.65;AN=16834;AC=1;NS=8438;AC_Hom=0;AC_Het=1;AC_Hemi=0;MAF=5.92557e-05;HWE=1;NFAM=1	.
11	120451116	120451128	11	120452770	120452783	258884	2619.46	-	+	BND	LOW	258884_1	N	]11:120452776]N	258884_2	N	N[11:120451126[	SVTYPE=BND;POS=120451126;STRANDS=-+:233;CIPOS=-9,3;CIEND=-6,7;CIPOS95=0,0;CIEND95=0,0;MATEID=258884_2;EVENT=258884;SU=233;PE=168;SR=65;ALG=PROD;AF=0.002792;NSAMP=47;MSQ=55.59;AN=16834;AC=47;NS=8438;AC_Hom=0;AC_Het=47;AC_Hemi=0;MAF=0.00278502;HWE=1;NFAM=47	SVTYPE=BND;POS=120452776;STRANDS=-+:233;CIPOS=-6,7;CIEND=-9,3;CIPOS95=0,0;CIEND95=0,0;MATEID=258884_1;EVENT=258884;SECONDARY;SU=233;PE=168;SR=65;ALG=PROD;AF=0.002792;NSAMP=47;MSQ=55.59;AN=16834;AC=47;NS=8438;AC_Hom=0;AC_Het=47;AC_Hemi=0;MAF=0.00278502;HWE=1;NFAM=47
11	120451233	120451235	11	120452798	120452801	104405	8770.56	+	-	BND	LOW	104405_1	N	N[11:120452801[	104405_2	N	]11:120451234]N	SVTYPE=BND;POS=120451234;STRANDS=+-:586;CIPOS=-1,1;CIEND=-2,1;CIPOS95=0,0;CIEND95=0,0;MATEID=104405_2;EVENT=104405;SU=586;PE=233;SR=353;ALG=PROD;AF=0.00297;NSAMP=50;MSQ=175.41;AN=16834;AC=50;NS=8438;AC_Hom=0;AC_Het=50;AC_Hemi=0;MAF=0.00296279;HWE=1;NFAM=50	SVTYPE=BND;POS=120452801;STRANDS=+-:586;CIPOS=-2,1;CIEND=-1,1;CIPOS95=0,0;CIEND95=0,0;MATEID=104405_1;EVENT=104405;SECONDARY;SU=586;PE=233;SR=353;ALG=PROD;AF=0.00297;NSAMP=50;MSQ=175.41;AN=16834;AC=50;NS=8438;AC_Hom=0;AC_Het=50;AC_Hemi=0;MAF=0.00296279;HWE=1;NFAM=50
11	120462950	120462998	11	120465498	120465547	104406	794.02	+	-	DEL	PASS	104406	N	<DEL>	.	.	.	SVTYPE=DEL;POS=120462974;SVLEN=-2550;END=120465524;STRANDS=+-:34;CIPOS=-24,24;CIEND=-26,23;CIPOS95=0,0;CIEND95=0,0;SU=34;PE=22;SR=12;ALG=PROD;AF=0.0001188;NSAMP=2;MSQ=397.01;AN=16834;AC=2;NS=8438;AC_Hom=0;AC_Het=2;AC_Hemi=0;MAF=0.000118511;HWE=1;NFAM=1	.
11	120471856	120471901	11	120472006	120472051	104407	811.98	+	-	BND	PASS	104407_1	N	N[11:120472030[	104407_2	N	]11:120471879]N	SVTYPE=BND;POS=120471879;STRANDS=+-:27;CIPOS=-23,22;CIEND=-23,22;CIPOS95=0,0;CIEND95=0,0;MATEID=104407_2;EVENT=104407;SU=27;PE=0;SR=27;ALG=PROD;AF=0.0001782;NSAMP=3;MSQ=269.66;AN=16834;AC=3;NS=8438;AC_Hom=0;AC_Het=3;AC_Hemi=0;MAF=0.000177767;HWE=1;NFAM=3	SVTYPE=BND;POS=120472030;STRANDS=+-:27;CIPOS=-23,22;CIEND=-23,22;CIPOS95=0,0;CIEND95=0,0;MATEID=104407_1;EVENT=104407;SECONDARY;SU=27;PE=0;SR=27;ALG=PROD;AF=0.0001782;NSAMP=3;MSQ=269.66;AN=16834;AC=3;NS=8438;AC_Hom=0;AC_Het=3;AC_Hemi=0;MAF=0.000177767;HWE=1;NFAM=3
11	120556702	120556718	11	120636444	120636464	104408	2131.04	+	-	DEL	PASS	104408	N	<DEL>	.	.	.	SVTYPE=DEL;POS=120556708;SVLEN=-79746;END=120636454;STRANDS=+-:80;CIPOS=-6,10;CIEND=-10,10;CIPOS95=0,0;CIEND95=0,0;SU=80;PE=55;SR=25;ALG=PROD;AF=0.000297;NSAMP=5;MSQ=426.21;AN=16834;AC=5;NS=8438;AC_Hom=0;AC_Het=5;AC_Hemi=0;MAF=0.000296279;HWE=1;NFAM=5	.
11	120613396	120613414	11	120624555	120624575	104409	281.73	+	-	DEL	PASS	104409	N	<DEL>	.	.	.	SVTYPE=DEL;POS=120613404;SVLEN=-11161;END=120624565;STRANDS=+-:9;IMPRECISE;CIPOS=-8,10;CIEND=-10,10;CIPOS95=-1,1;CIEND95=-1,0;SU=9;PE=7;SR=2;ALG=PROD;AF=5.94e-05;NSAMP=1;MSQ=281.73;AN=16834;AC=1;NS=8438;AC_Hom=0;AC_Het=1;AC_Hemi=0;MAF=5.92557e-05;HWE=1;NFAM=1	.
11	120639122	120639131	11	120645907	120645927	104410	374.59	+	-	DEL	PASS	104410	N	<DEL>	.	.	.	SVTYPE=DEL;POS=120639126;SVLEN=-6791;END=120645917;STRANDS=+-:15;CIPOS=-4,5;CIEND=-10,10;CIPOS95=0,0;CIEND95=0,0;SU=15;PE=9;SR=6;ALG=PROD;AF=5.94e-05;NSAMP=1;MSQ=374.59;AN=16834;AC=1;NS=8438;AC_Hom=0;AC_Het=1;AC_Hemi=0;MAF=5.92557e-05;HWE=1;NFAM=1	.
11	120657260	120657272	11	120657943	120657955	104411	3572.75	+	-	DEL	PASS	104411	N	<DEL>	.	.	.	SVTYPE=DEL;POS=120657265;SVLEN=-686;END=120657951;STRANDS=+-:147;CIPOS=-5,7;CIEND=-8,4;CIPOS95=0,0;CIEND95=0,0;SU=147;PE=97;SR=50;ALG=PROD;AF=0.0004752;NSAMP=8;MSQ=446.6;AN=16834;AC=8;NS=8438;AC_Hom=0;AC_Het=8;AC_Hemi=0;MAF=0.000474046;HWE=1;NFAM=8	.
11	120658981	120658986	11	120665271	120665275	104412	7737.48	+	-	BND	PASS	104412_1	N	N[11:120665275[	104412_2	N	]11:120658984]N	SVTYPE=BND;POS=120658984;STRANDS=+-:353;CIPOS=-3,2;CIEND=-3,1;CIPOS95=0,0;CIEND95=0,0;MATEID=104412_2;EVENT=104412;SU=353;PE=195;SR=158;ALG=PROD;AF=0.001485;NSAMP=25;MSQ=309.5;AN=16834;AC=25;NS=8438;AC_Hom=0;AC_Het=25;AC_Hemi=0;MAF=0.00148139;HWE=1;NFAM=24	SVTYPE=BND;POS=120665275;STRANDS=+-:353;CIPOS=-3,1;CIEND=-3,2;CIPOS95=0,0;CIEND95=0,0;MATEID=104412_1;EVENT=104412;SECONDARY;SU=353;PE=195;SR=158;ALG=PROD;AF=0.001485;NSAMP=25;MSQ=309.5;AN=16834;AC=25;NS=8438;AC_Hom=0;AC_Het=25;AC_Hemi=0;MAF=0.00148139;HWE=1;NFAM=24
11	120664276	120664296	11	120665023	120665038	258885	1362.9	-	+	BND	LOW	258885_1	N	]11:120665028]N	258885_2	N	N[11:120664287[	SVTYPE=BND;POS=120664287;STRANDS=-+:8;IMPRECISE;CIPOS=-10,10;CIEND=-5,10;CIPOS95=-3,3;CIEND95=-1,3;MATEID=258885_2;EVENT=258885;SU=8;PE=7;SR=1;ALG=PROD;AF=0.005822;NSAMP=96;MSQ=10.8;AN=16834;AC=98;NS=8438;AC_Hom=4;AC_Het=96;AC_Hemi=0;MAF=0.00592557;HWE=0.0345481;NFAM=95	SVTYPE=BND;POS=120665028;STRANDS=-+:8;IMPRECISE;CIPOS=-5,10;CIEND=-10,10;CIPOS95=-1,3;CIEND95=-3,3;MATEID=258885_1;EVENT=258885;SECONDARY;SU=8;PE=7;SR=1;ALG=PROD;AF=0.005822;NSAMP=96;MSQ=10.8;AN=16834;AC=98;NS=8438;AC_Hom=4;AC_Het=96;AC_Hemi=0;MAF=0.00592557;HWE=0.0345481;NFAM=95
11	120664568	120664584	11	120664734	120664748	104414	195.14	+	-	BND	LOW	104414_1	N	N[11:120664741[	104414_2	N	]11:120664575]N	SVTYPE=BND;POS=120664575;STRANDS=+-:4;IMPRECISE;CIPOS=-7,9;CIEND=-6,8;CIPOS95=0,3;CIEND95=-1,2;MATEID=104414_2;EVENT=104414;SU=4;PE=0;SR=4;ALG=PROD;AF=0.0006534;NSAMP=11;MSQ=16.48;RETAINED;AN=16834;AC=11;NS=8438;AC_Hom=0;AC_Het=11;AC_Hemi=0;MAF=0.000651813;HWE=1;NFAM=11	SVTYPE=BND;POS=120664741;STRANDS=+-:4;IMPRECISE;CIPOS=-6,8;CIEND=-7,9;CIPOS95=-1,2;CIEND95=0,3;MATEID=104414_1;EVENT=104414;SECONDARY;SU=4;PE=0;SR=4;ALG=PROD;AF=0.0006534;NSAMP=11;MSQ=16.48;RETAINED;AN=16834;AC=11;NS=8438;AC_Hom=0;AC_Het=11;AC_Hemi=0;MAF=0.000651813;HWE=1;NFAM=11
11	120719939	120720471	15	95569740	95570301	15340	4.64	+	-	BND	LOW	15340_1	N	N[15:95570292[	15340_2	N	]11:120719949]N	SVTYPE=BND;POS=120719949;STRANDS=+-:4;IMPRECISE;CIPOS=-10,522;CIEND=-551,10;CIPOS95=-1,181;CIEND95=-183,0;MATEID=15340_2;EVENT=15340;SU=4;PE=4;SR=0;ALG=PROD;AF=5.94e-05;NSAMP=1;MSQ=4.64;AN=16834;AC=1;NS=8438;AC_Hom=0;AC_Het=1;AC_Hemi=0;MAF=5.92557e-05;HWE=1;NFAM=1	SVTYPE=BND;POS=95570292;STRANDS=+-:4;IMPRECISE;CIPOS=-551,10;CIEND=-10,522;CIPOS95=-183,0;CIEND95=-1,181;MATEID=15340_1;EVENT=15340;SECONDARY;SU=4;PE=4;SR=0;ALG=PROD;AF=5.94e-05;NSAMP=1;MSQ=4.64;AN=16834;AC=1;NS=8438;AC_Hom=0;AC_Het=1;AC_Hemi=0;MAF=5.92557e-05;HWE=1;NFAM=1
11	120746856	120746872	20	24510668	24510685	16209	979798.0	+	+	BND	LOW	16209_1	N	N]20:24510677]	16209_2	N	N]11:120746864]	SVTYPE=BND;POS=120746864;STRANDS=++:45;CIPOS=-8,8;CIEND=-9,8;CIPOS95=0,0;CIEND95=0,0;MATEID=16209_2;EVENT=16209;SU=45;PE=4;SR=41;ALG=PROD;AF=0.462;NSAMP=7778;MSQ=125.57;AN=16834;AC=7778;NS=8438;AC_Hom=0;AC_Het=7798;AC_Hemi=0;MAF=0.462076;HWE=0;NFAM=6804	SVTYPE=BND;POS=24510677;STRANDS=++:45;CIPOS=-9,8;CIEND=-8,8;CIPOS95=0,0;CIEND95=0,0;MATEID=16209_1;EVENT=16209;SECONDARY;SU=45;PE=4;SR=41;ALG=PROD;AF=0.462;NSAMP=7778;MSQ=125.57;AN=16834;AC=7778;NS=8438;AC_Hom=0;AC_Het=7798;AC_Hemi=0;MAF=0.462076;HWE=0;NFAM=6804
11	120747074	120747091	11	134178356	134178368	258886	268183.0	-	+	BND	LOW	258886_1	N	]11:134178360]N	258886_2	N	N[11:120747085[	SVTYPE=BND;POS=120747085;STRANDS=-+:171;CIPOS=-10,7;CIEND=-4,8;CIPOS95=0,0;CIEND95=0,0;MATEID=258886_2;EVENT=258886;SU=171;PE=99;SR=72;ALG=PROD;AF=0.5712;NSAMP=7656;MSQ=34.83;AN=16834;AC=9616;NS=8438;AC_Hom=3932;AC_Het=5709;AC_Hemi=0;MAF=0.428715;HWE=0;NFAM=6757	SVTYPE=BND;POS=134178360;STRANDS=-+:171;CIPOS=-4,8;CIEND=-10,7;CIPOS95=0,0;CIEND95=0,0;MATEID=258886_1;EVENT=258886;SECONDARY;SU=171;PE=99;SR=72;ALG=PROD;AF=0.5712;NSAMP=7656;MSQ=34.83;AN=16834;AC=9616;NS=8438;AC_Hom=3932;AC_Het=5709;AC_Hemi=0;MAF=0.428715;HWE=0;NFAM=6757
11	120791233	120791248	11	120804667	120804682	104415	3010.95	+	-	BND	PASS	104415_1	N	N[11:120804678[	104415_2	N	]11:120791238]N	SVTYPE=BND;POS=120791238;STRANDS=+-:114;CIPOS=-5,10;CIEND=-10,5;CIPOS95=0,0;CIEND95=0,0;MATEID=104415_2;EVENT=104415;SU=114;PE=83;SR=31;ALG=PROD;AF=0.0007128;NSAMP=12;MSQ=250.91;AN=16834;AC=12;NS=8438;AC_Hom=0;AC_Het=12;AC_Hemi=0;MAF=0.000711069;HWE=1;NFAM=12	SVTYPE=BND;POS=120804678;STRANDS=+-:114;CIPOS=-10,5;CIEND=-5,10;CIPOS95=0,0;CIEND95=0,0;MATEID=104415_1;EVENT=104415;SECONDARY;SU=114;PE=83;SR=31;ALG=PROD;AF=0.0007128;NSAMP=12;MSQ=250.91;AN=16834;AC=12;NS=8438;AC_Hom=0;AC_Het=12;AC_Hemi=0;MAF=0.000711069;HWE=1;NFAM=12
11	120811354	120811409	11	120815378	120815426	258887	392.82	-	+	BND	LOW	258887_1	N	]11:120815403]N	258887_2	N	N[11:120811380[	SVTYPE=BND;POS=120811380;STRANDS=-+:35;CIPOS=-25,30;CIEND=-25,23;CIPOS95=0,0;CIEND95=0,0;MATEID=258887_2;EVENT=258887;SU=35;PE=19;SR=16;ALG=PROD;AF=0.0001188;NSAMP=2;MSQ=196.26;AN=16834;AC=2;NS=8438;AC_Hom=0;AC_Het=2;AC_Hemi=0;MAF=0.000118511;HWE=1;NFAM=2	SVTYPE=BND;POS=120815403;STRANDS=-+:35;CIPOS=-25,23;CIEND=-25,30;CIPOS95=0,0;CIEND95=0,0;MATEID=258887_1;EVENT=258887;SECONDARY;SU=35;PE=19;SR=16;ALG=PROD;AF=0.0001188;NSAMP=2;MSQ=196.26;AN=16834;AC=2;NS=8438;AC_Hom=0;AC_Het=2;AC_Hemi=0;MAF=0.000118511;HWE=1;NFAM=2
11	120811490	120811536	11	120815389	120815433	104416	718.81	+	-	BND	PASS	104416_1	N	N[11:120815413[	104416_2	N	]11:120811514]N	SVTYPE=BND;POS=120811514;STRANDS=+-:37;CIPOS=-24,22;CIEND=-23,21;CIPOS95=0,0;CIEND95=0,0;MATEID=104416_2;EVENT=104416;SU=37;PE=15;SR=22;ALG=PROD;AF=0.0001188;NSAMP=2;MSQ=359.41;AN=16834;AC=2;NS=8438;AC_Hom=0;AC_Het=2;AC_Hemi=0;MAF=0.000118511;HWE=1;NFAM=2	SVTYPE=BND;POS=120815413;STRANDS=+-:37;CIPOS=-23,21;CIEND=-24,22;CIPOS95=0,0;CIEND95=0,0;MATEID=104416_1;EVENT=104416;SECONDARY;SU=37;PE=15;SR=22;ALG=PROD;AF=0.0001188;NSAMP=2;MSQ=359.41;AN=16834;AC=2;NS=8438;AC_Hom=0;AC_Het=2;AC_Hemi=0;MAF=0.000118511;HWE=1;NFAM=2
11	120839668	120839685	11	120839811	120839828	104417	95.85	+	-	DEL	PASS	104417	N	<DEL>	.	.	.	SVTYPE=DEL;POS=120839677;SVLEN=-143;END=120839820;STRANDS=+-:4;CIPOS=-9,8;CIEND=-9,8;CIPOS95=0,0;CIEND95=0,0;SU=4;PE=0;SR=4;ALG=PROD;AF=5.94e-05;NSAMP=1;MSQ=95.81;AN=16834;AC=1;NS=8438;AC_Hom=0;AC_Het=1;AC_Hemi=0;MAF=5.92557e-05;HWE=1;NFAM=1	.
11	120857060	120857060	11	120857996	120857998	104418	626.46	+	-	DEL	PASS	104418	N	<DEL>	.	.	.	SVTYPE=DEL;POS=120857060;SVLEN=-938;END=120857998;STRANDS=+-:29;CIPOS=0,0;CIEND=-2,0;CIPOS95=0,0;CIEND95=0,0;SU=29;PE=15;SR=14;ALG=PROD;AF=5.94e-05;NSAMP=1;MSQ=626.46;AN=16834;AC=1;NS=8438;AC_Hom=0;AC_Het=1;AC_Hemi=0;MAF=5.92557e-05;HWE=1;NFAM=1	.
11	120865565	120865607	11	120867369	120867427	104419	1282.78	+	-	DEL	PASS	104419	N	<DEL>	.	.	.	SVTYPE=DEL;POS=120865587;SVLEN=-1812;END=120867399;STRANDS=+-:57;CIPOS=-22,20;CIEND=-30,28;CIPOS95=0,0;CIEND95=0,0;SU=57;PE=22;SR=35;ALG=PROD;AF=0.0001188;NSAMP=2;MSQ=641.39;AN=16834;AC=2;NS=8438;AC_Hom=0;AC_Het=2;AC_Hemi=0;MAF=0.000118511;HWE=1;NFAM=2	.
11	120892204	120892214	13	75292307	75292312	14878	1807.76	+	-	BND	LOW	14878_1	N	N[13:75292312[	14878_2	N	]11:120892210]N	SVTYPE=BND;POS=120892210;STRANDS=+-:372;CIPOS=-6,4;CIEND=-4,1;CIPOS95=0,0;CIEND95=0,0;MATEID=14878_2;EVENT=14878;SU=372;PE=104;SR=268;ALG=PROD;AF=0.002614;NSAMP=44;MSQ=40.34;AN=16834;AC=44;NS=8438;AC_Hom=0;AC_Het=44;AC_Hemi=0;MAF=0.00260725;HWE=1;NFAM=43	SVTYPE=BND;POS=75292312;STRANDS=+-:372;CIPOS=-4,1;CIEND=-6,4;CIPOS95=0,0;CIEND95=0,0;MATEID=14878_1;EVENT=14878;SECONDARY;SU=372;PE=104;SR=268;ALG=PROD;AF=0.002614;NSAMP=44;MSQ=40.34;AN=16834;AC=44;NS=8438;AC_Hom=0;AC_Het=44;AC_Hemi=0;MAF=0.00260725;HWE=1;NFAM=43
11	120904526	120904528	11	120904657	120904659	104420	13396.3	+	-	BND	LOW	104420_1	N	N[11:120904659[	104420_2	N	]11:120904527]N	SVTYPE=BND;POS=120904527;STRANDS=+-:497;CIPOS=-1,1;CIEND=-1,1;CIPOS95=0,0;CIEND95=0,0;MATEID=104420_2;EVENT=104420;SU=497;PE=5;SR=492;ALG=PROD;AF=0.004099;NSAMP=69;MSQ=194.15;AN=16834;AC=69;NS=8438;AC_Hom=0;AC_Het=69;AC_Hemi=0;MAF=0.00408865;HWE=1;NFAM=69	SVTYPE=BND;POS=120904659;STRANDS=+-:497;CIPOS=-1,1;CIEND=-1,1;CIPOS95=0,0;CIEND95=0,0;MATEID=104420_1;EVENT=104420;SECONDARY;SU=497;PE=5;SR=492;ALG=PROD;AF=0.004099;NSAMP=69;MSQ=194.15;AN=16834;AC=69;NS=8438;AC_Hom=0;AC_Het=69;AC_Hemi=0;MAF=0.00408865;HWE=1;NFAM=69
11	120979019	120979036	11	120979420	120979437	104421	18.18	+	-	BND	LOW	104421_1	N	N[11:120979430[	104421_2	N	]11:120979028]N	SVTYPE=BND;POS=120979028;STRANDS=+-:4;CIPOS=-9,8;CIEND=-9,8;CIPOS95=0,0;CIEND95=0,0;MATEID=104421_2;EVENT=104421;SU=4;PE=0;SR=4;ALG=PROD;AF=5.94e-05;NSAMP=1;MSQ=14.92;AN=16834;AC=1;NS=8438;AC_Hom=0;AC_Het=1;AC_Hemi=0;MAF=5.92557e-05;HWE=1;NFAM=1	SVTYPE=BND;POS=120979430;STRANDS=+-:4;CIPOS=-9,8;CIEND=-9,8;CIPOS95=0,0;CIEND95=0,0;MATEID=104421_1;EVENT=104421;SECONDARY;SU=4;PE=0;SR=4;ALG=PROD;AF=5.94e-05;NSAMP=1;MSQ=14.92;AN=16834;AC=1;NS=8438;AC_Hom=0;AC_Het=1;AC_Hemi=0;MAF=5.92557e-05;HWE=1;NFAM=1
11	120979206	120979262	11	120979511	120979568	104422	313.61	+	-	BND	LOW	104422_1	N	N[11:120979541[	104422_2	N	]11:120979234]N	SVTYPE=BND;POS=120979234;STRANDS=+-:8;CIPOS=-28,28;CIEND=-29,28;CIPOS95=0,0;CIEND95=0,0;MATEID=104422_2;EVENT=104422;SU=8;PE=0;SR=8;ALG=PROD;AF=0.0007722;NSAMP=13;MSQ=21.11;AN=16834;AC=13;NS=8438;AC_Hom=0;AC_Het=13;AC_Hemi=0;MAF=0.000770325;HWE=1;NFAM=13	SVTYPE=BND;POS=120979541;STRANDS=+-:8;CIPOS=-29,28;CIEND=-28,28;CIPOS95=0,0;CIEND95=0,0;MATEID=104422_1;EVENT=104422;SECONDARY;SU=8;PE=0;SR=8;ALG=PROD;AF=0.0007722;NSAMP=13;MSQ=21.11;AN=16834;AC=13;NS=8438;AC_Hom=0;AC_Het=13;AC_Hemi=0;MAF=0.000770325;HWE=1;NFAM=13
11	120985456	120985514	20	36949401	36949458	16237	1022.94	-	-	BND	LOW	16237_1	N	[20:36949431[N	16237_2	N	[11:120985487[N	SVTYPE=BND;POS=120985487;STRANDS=--:24;CIPOS=-30,28;CIEND=-29,28;CIPOS95=0,0;CIEND95=0,0;MATEID=16237_2;EVENT=16237;SU=24;PE=10;SR=14;ALG=PROD;AF=0.003446;NSAMP=57;MSQ=15.22;AN=16830;AC=58;NS=8436;AC_Hom=2;AC_Het=56;AC_Hemi=0;MAF=0.00343765;HWE=0.0936305;NFAM=56	SVTYPE=BND;POS=36949431;STRANDS=--:24;CIPOS=-29,28;CIEND=-30,28;CIPOS95=0,0;CIEND95=0,0;MATEID=16237_1;EVENT=16237;SECONDARY;SU=24;PE=10;SR=14;ALG=PROD;AF=0.003446;NSAMP=57;MSQ=15.22;AN=16830;AC=58;NS=8436;AC_Hom=2;AC_Het=56;AC_Hemi=0;MAF=0.00343765;HWE=0.0936305;NFAM=56
11	121024142	121024151	11	121025859	121025867	104423	770.42	+	-	DEL	PASS	104423	N	<DEL>	.	.	.	SVTYPE=DEL;POS=121024146;SVLEN=-1719;END=121025865;STRANDS=+-:30;CIPOS=-4,5;CIEND=-6,2;CIPOS95=0,0;CIEND95=0,0;SU=30;PE=24;SR=6;ALG=PROD;AF=5.94e-05;NSAMP=1;MSQ=770.42;AN=16834;AC=1;NS=8438;AC_Hom=0;AC_Het=1;AC_Hemi=0;MAF=5.92557e-05;HWE=1;NFAM=1	.
11	121042981	121043225	11	121624126	121624531	296345	3673.94	+	+	BND	LOW	296345_1	N	N]11:121624139]	296345_2	N	N]11:121043020]	SVTYPE=BND;POS=121043020;STRANDS=++:182;IMPRECISE;CIPOS=-39,205;CIEND=-13,392;CIPOS95=-3,3;CIEND95=-13,20;MATEID=296345_2;EVENT=296345;SU=182;PE=182;SR=0;ALG=PROD;AF=0.004336;NSAMP=73;MSQ=49.95;AN=16834;AC=73;NS=8438;AC_Hom=0;AC_Het=73;AC_Hemi=0;MAF=0.00432567;HWE=1;NFAM=72	SVTYPE=BND;POS=121624139;STRANDS=++:182;IMPRECISE;CIPOS=-13,392;CIEND=-39,205;CIPOS95=-13,20;CIEND95=-3,3;MATEID=296345_1;EVENT=296345;SECONDARY;SU=182;PE=182;SR=0;ALG=PROD;AF=0.004336;NSAMP=73;MSQ=49.95;AN=16834;AC=73;NS=8438;AC_Hom=0;AC_Het=73;AC_Hemi=0;MAF=0.00432567;HWE=1;NFAM=72
11	121051888	121052200	11	121054155	121054426	104424	162.09	+	-	DEL	PASS	104424	N	<DEL>	.	.	.	SVTYPE=DEL;POS=121051918;SVLEN=-2466;END=121054384;STRANDS=+-:15;IMPRECISE;CIPOS=-30,282;CIEND=-229,42;CIPOS95=-30,58;CIEND95=-56,42;SU=15;PE=15;SR=0;ALG=PROD;AF=0.0001782;NSAMP=3;MSQ=54.03;AN=16834;AC=3;NS=8438;AC_Hom=0;AC_Het=3;AC_Hemi=0;MAF=0.000177767;HWE=1;NFAM=3	.
11	121062065	121062085	11	121062147	121062167	104425	206.86	+	-	DEL	PASS	104425	N	<DEL>	.	.	.	SVTYPE=DEL;POS=121062075;SVLEN=-82;END=121062157;STRANDS=+-:8;CIPOS=-10,10;CIEND=-10,10;CIPOS95=0,0;CIEND95=0,0;SU=8;PE=0;SR=8;ALG=PROD;AF=5.94e-05;NSAMP=1;MSQ=206.84;AN=16834;AC=1;NS=8438;AC_Hom=0;AC_Het=1;AC_Hemi=0;MAF=5.92557e-05;HWE=1;NFAM=1	.
11	121113333	121113344	11	121113390	121113401	104426	182.91	+	-	BND	LOW	104426_1	N	N[11:121113397[	104426_2	N	]11:121113339]N	SVTYPE=BND;POS=121113339;STRANDS=+-:6;CIPOS=-6,5;CIEND=-6,5;CIPOS95=0,0;CIEND95=0,0;MATEID=104426_2;EVENT=104426;SU=6;PE=0;SR=6;ALG=PROD;AF=5.94e-05;NSAMP=1;MSQ=182.85;AN=16834;AC=1;NS=8438;AC_Hom=0;AC_Het=1;AC_Hemi=0;MAF=5.92557e-05;HWE=1;NFAM=1	SVTYPE=BND;POS=121113397;STRANDS=+-:6;CIPOS=-6,5;CIEND=-6,5;CIPOS95=0,0;CIEND95=0,0;MATEID=104426_1;EVENT=104426;SECONDARY;SU=6;PE=0;SR=6;ALG=PROD;AF=5.94e-05;NSAMP=1;MSQ=182.85;AN=16834;AC=1;NS=8438;AC_Hom=0;AC_Het=1;AC_Hemi=0;MAF=5.92557e-05;HWE=1;NFAM=1
11	121131519	121131536	13	82044331	82044348	14889	41958.4	+	+	BND	LOW	14889_1	N	N]13:82044340]	14889_2	N	N]11:121131528]	SVTYPE=BND;POS=121131528;STRANDS=++:57;CIPOS=-9,8;CIEND=-9,8;CIPOS95=0,0;CIEND95=0,0;MATEID=14889_2;EVENT=14889;SU=57;PE=1;SR=56;ALG=PROD;AF=0.05679;NSAMP=956;MSQ=43.14;AN=16834;AC=956;NS=8438;AC_Hom=0;AC_Het=960;AC_Hemi=0;MAF=0.0568855;HWE=5.50942e-13;NFAM=883	SVTYPE=BND;POS=82044340;STRANDS=++:57;CIPOS=-9,8;CIEND=-9,8;CIPOS95=0,0;CIEND95=0,0;MATEID=14889_1;EVENT=14889;SECONDARY;SU=57;PE=1;SR=56;ALG=PROD;AF=0.05679;NSAMP=956;MSQ=43.14;AN=16834;AC=956;NS=8438;AC_Hom=0;AC_Het=960;AC_Hemi=0;MAF=0.0568855;HWE=5.50942e-13;NFAM=883
11	121134579	121134599	11	121134634	121134654	104427	251.77	+	-	BND	PASS	104427_1	N	N[11:121134645[	104427_2	N	]11:121134589]N	SVTYPE=BND;POS=121134589;STRANDS=+-:5;CIPOS=-10,10;CIEND=-10,10;CIPOS95=0,0;CIEND95=0,0;MATEID=104427_2;EVENT=104427;SU=5;PE=0;SR=5;ALG=PROD;AF=5.94e-05;NSAMP=1;MSQ=251.67;AN=16834;AC=1;NS=8438;AC_Hom=0;AC_Het=1;AC_Hemi=0;MAF=5.92557e-05;HWE=1;NFAM=1	SVTYPE=BND;POS=121134645;STRANDS=+-:5;CIPOS=-10,10;CIEND=-10,10;CIPOS95=0,0;CIEND95=0,0;MATEID=104427_1;EVENT=104427;SECONDARY;SU=5;PE=0;SR=5;ALG=PROD;AF=5.94e-05;NSAMP=1;MSQ=251.67;AN=16834;AC=1;NS=8438;AC_Hom=0;AC_Het=1;AC_Hemi=0;MAF=5.92557e-05;HWE=1;NFAM=1
11	121140409	121140417	11	121156335	121156347	104428	3251.56	+	-	DEL	PASS	104428	N	<DEL>	.	.	.	SVTYPE=DEL;POS=121140413;SVLEN=-15928;END=121156341;STRANDS=+-:136;CIPOS=-4,4;CIEND=-6,6;CIPOS95=0,0;CIEND95=0,0;SU=136;PE=92;SR=44;ALG=PROD;AF=0.0004752;NSAMP=8;MSQ=406.44;AN=16834;AC=8;NS=8438;AC_Hom=0;AC_Het=8;AC_Hemi=0;MAF=0.000474046;HWE=1;NFAM=7	.
11	121141013	121141024	11	121141362	121141372	104429	458.57	+	-	DEL	PASS	104429	N	<DEL>	.	.	.	SVTYPE=DEL;POS=121141019;SVLEN=-349;END=121141368;STRANDS=+-:10;CIPOS=-6,5;CIEND=-6,4;CIPOS95=0,0;CIEND95=0,0;SU=10;PE=4;SR=6;ALG=PROD;AF=5.94e-05;NSAMP=1;MSQ=458.51;AN=16834;AC=1;NS=8438;AC_Hom=0;AC_Het=1;AC_Hemi=0;MAF=5.92557e-05;HWE=1;NFAM=1	.
11	121150687	121150707	19	29385598	29385618	16044	87.68	-	+	BND	LOW	16044_1	N	]19:29385608]N	16044_2	N	N[11:121150698[	SVTYPE=BND;POS=121150698;STRANDS=-+:5;CIPOS=-10,10;CIEND=-10,10;CIPOS95=0,0;CIEND95=0,0;MATEID=16044_2;EVENT=16044;SU=5;PE=0;SR=5;ALG=PROD;AF=5.94e-05;NSAMP=1;MSQ=83.85;AN=16834;AC=1;NS=8438;AC_Hom=0;AC_Het=1;AC_Hemi=0;MAF=5.92557e-05;HWE=1;NFAM=1	SVTYPE=BND;POS=29385608;STRANDS=-+:5;CIPOS=-10,10;CIEND=-10,10;CIPOS95=0,0;CIEND95=0,0;MATEID=16044_1;EVENT=16044;SECONDARY;SU=5;PE=0;SR=5;ALG=PROD;AF=5.94e-05;NSAMP=1;MSQ=83.85;AN=16834;AC=1;NS=8438;AC_Hom=0;AC_Het=1;AC_Hemi=0;MAF=5.92557e-05;HWE=1;NFAM=1
11	121151766	121151783	11	121151842	121151853	104430	1093.8	+	-	BND	LOW	104430_1	N	N[11:121151849[	104430_2	N	]11:121151775]N	SVTYPE=BND;POS=121151775;STRANDS=+-:45;CIPOS=-9,8;CIEND=-6,5;CIPOS95=0,0;CIEND95=0,0;MATEID=104430_2;EVENT=104430;SU=45;PE=0;SR=45;ALG=PROD;AF=0.0004752;NSAMP=8;MSQ=136.71;AN=16834;AC=8;NS=8438;AC_Hom=0;AC_Het=8;AC_Hemi=0;MAF=0.000474046;HWE=1;NFAM=8	SVTYPE=BND;POS=121151849;STRANDS=+-:45;CIPOS=-6,5;CIEND=-9,8;CIPOS95=0,0;CIEND95=0,0;MATEID=104430_1;EVENT=104430;SECONDARY;SU=45;PE=0;SR=45;ALG=PROD;AF=0.0004752;NSAMP=8;MSQ=136.71;AN=16834;AC=8;NS=8438;AC_Hom=0;AC_Het=8;AC_Hemi=0;MAF=0.000474046;HWE=1;NFAM=8
11	121177343	121177361	11	121184522	121184542	104431	278.72	+	-	DEL	PASS	104431	N	<DEL>	.	.	.	SVTYPE=DEL;POS=121177351;SVLEN=-7181;END=121184532;STRANDS=+-:14;CIPOS=-8,10;CIEND=-10,10;CIPOS95=0,0;CIEND95=0,0;SU=14;PE=7;SR=7;ALG=PROD;AF=5.94e-05;NSAMP=1;MSQ=278.72;AN=16834;AC=1;NS=8438;AC_Hom=0;AC_Het=1;AC_Hemi=0;MAF=5.92557e-05;HWE=1;NFAM=1	.
11	121186091	121186111	11	121193304	121193319	258888	125.25	-	+	DUP	PASS	258888	N	<DUP>	.	.	.	SVTYPE=DUP;POS=121186101;SVLEN=7208;END=121193309;STRANDS=-+:12;IMPRECISE;CIPOS=-10,10;CIEND=-5,10;CIPOS95=-1,0;CIEND95=-1,1;SU=12;PE=9;SR=3;ALG=PROD;AF=5.94e-05;NSAMP=1;MSQ=124.93;AN=16834;AC=1;NS=8438;AC_Hom=0;AC_Het=1;AC_Hemi=0;MAF=5.92557e-05;HWE=1;NFAM=1	.
11	121197804	121197811	11	121199698	121199718	104432	353.68	+	-	DEL	PASS	104432	N	<DEL>	.	.	.	SVTYPE=DEL;POS=121197808;SVLEN=-1900;END=121199708;STRANDS=+-:15;CIPOS=-4,3;CIEND=-10,10;CIPOS95=0,0;CIEND95=0,0;SU=15;PE=6;SR=9;ALG=PROD;AF=5.94e-05;NSAMP=1;MSQ=353.68;AN=16834;AC=1;NS=8438;AC_Hom=0;AC_Het=1;AC_Hemi=0;MAF=5.92557e-05;HWE=1;NFAM=1	.
11	121199962	121200016	19	35788491	35788539	16069	2549.09	+	-	BND	LOW	16069_1	N	N[19:35788534[	16069_2	N	]11:121199971]N	SVTYPE=BND;POS=121199971;STRANDS=+-:148;IMPRECISE;CIPOS=-9,45;CIEND=-42,6;CIPOS95=-1,1;CIEND95=-1,1;MATEID=16069_2;EVENT=16069;SU=148;PE=143;SR=5;ALG=PROD;AF=0.007722;NSAMP=130;MSQ=18.19;AN=16834;AC=130;NS=8438;AC_Hom=0;AC_Het=130;AC_Hemi=0;MAF=0.00770325;HWE=1;NFAM=130	SVTYPE=BND;POS=35788534;STRANDS=+-:148;IMPRECISE;CIPOS=-42,6;CIEND=-9,45;CIPOS95=-1,1;CIEND95=-1,1;MATEID=16069_1;EVENT=16069;SECONDARY;SU=148;PE=143;SR=5;ALG=PROD;AF=0.007722;NSAMP=130;MSQ=18.19;AN=16834;AC=130;NS=8438;AC_Hom=0;AC_Het=130;AC_Hemi=0;MAF=0.00770325;HWE=1;NFAM=130
11	121280900	121281216	11	121281980	121282211	104433	704.16	+	-	DEL	PASS	104433	N	<DEL>	.	.	.	SVTYPE=DEL;POS=121280950;SVLEN=-1211;END=121282161;STRANDS=+-:39;IMPRECISE;CIPOS=-50,266;CIEND=-181,50;CIPOS95=-22,22;CIEND95=-27,27;SU=39;PE=39;SR=0;ALG=PROD;AF=0.0002376;NSAMP=4;MSQ=176.04;AN=16834;AC=4;NS=8438;AC_Hom=0;AC_Het=4;AC_Hemi=0;MAF=0.000237023;HWE=1;NFAM=4	.
11	121321878	121321923	11	121322417	121322477	104434	956.22	+	-	DEL	PASS	104434	N	<DEL>	.	.	.	SVTYPE=DEL;POS=121321901;SVLEN=-546;END=121322447;STRANDS=+-:41;CIPOS=-23,22;CIEND=-30,30;CIPOS95=0,0;CIEND95=0,0;SU=41;PE=17;SR=24;ALG=PROD;AF=0.0001188;NSAMP=2;MSQ=478.11;AN=16834;AC=2;NS=8438;AC_Hom=0;AC_Het=2;AC_Hemi=0;MAF=0.000118511;HWE=1;NFAM=2	.
11	121337412	121337432	11	121337587	121337607	258889	89.95	-	+	DUP	PASS	258889	N	<DUP>	.	.	.	SVTYPE=DUP;POS=121337422;SVLEN=175;END=121337597;STRANDS=-+:8;CIPOS=-10,10;CIEND=-10,10;CIPOS95=0,0;CIEND95=0,0;SU=8;PE=0;SR=8;ALG=PROD;AF=0.0001188;NSAMP=2;MSQ=42.19;AN=16834;AC=2;NS=8438;AC_Hom=0;AC_Het=2;AC_Hemi=0;MAF=0.000118511;HWE=1;NFAM=2	.
11	121340003	121340023	11	121341340	121341359	258890	46.13	-	+	BND	LOW	258890_1	N	]11:121341350]N	258890_2	N	N[11:121340014[	SVTYPE=BND;POS=121340014;STRANDS=-+:6;IMPRECISE;CIPOS=-10,10;CIEND=-10,9;CIPOS95=-1,0;CIEND95=-1,1;MATEID=258890_2;EVENT=258890;SU=6;PE=4;SR=2;ALG=PROD;AF=5.94e-05;NSAMP=1;MSQ=45.75;AN=16834;AC=1;NS=8438;AC_Hom=0;AC_Het=1;AC_Hemi=0;MAF=5.92557e-05;HWE=1;NFAM=1	SVTYPE=BND;POS=121341350;STRANDS=-+:6;IMPRECISE;CIPOS=-10,9;CIEND=-10,10;CIPOS95=-1,1;CIEND95=-1,0;MATEID=258890_1;EVENT=258890;SECONDARY;SU=6;PE=4;SR=2;ALG=PROD;AF=5.94e-05;NSAMP=1;MSQ=45.75;AN=16834;AC=1;NS=8438;AC_Hom=0;AC_Het=1;AC_Hemi=0;MAF=5.92557e-05;HWE=1;NFAM=1
11	121340095	121340110	11	121341348	121341351	104435	317.48	+	-	BND	PASS	104435_1	N	N[11:121341351[	104435_2	N	]11:121340102]N	SVTYPE=BND;POS=121340102;STRANDS=+-:17;CIPOS=-7,8;CIEND=-2,1;CIPOS95=0,0;CIEND95=0,0;MATEID=104435_2;EVENT=104435;SU=17;PE=4;SR=13;ALG=PROD;AF=5.94e-05;NSAMP=1;MSQ=317.48;AN=16834;AC=1;NS=8438;AC_Hom=0;AC_Het=1;AC_Hemi=0;MAF=5.92557e-05;HWE=1;NFAM=1	SVTYPE=BND;POS=121341351;STRANDS=+-:17;CIPOS=-2,1;CIEND=-7,8;CIPOS95=0,0;CIEND95=0,0;MATEID=104435_1;EVENT=104435;SECONDARY;SU=17;PE=4;SR=13;ALG=PROD;AF=5.94e-05;NSAMP=1;MSQ=317.48;AN=16834;AC=1;NS=8438;AC_Hom=0;AC_Het=1;AC_Hemi=0;MAF=5.92557e-05;HWE=1;NFAM=1
11	121349459	121349597	11	121349658	121349755	104437	171.88	+	-	BND	LOW	104437_1	N	N[11:121349708[	104437_2	N	]11:121349508]N	SVTYPE=BND;POS=121349508;STRANDS=+-:16;IMPRECISE;CIPOS=-49,89;CIEND=-49,48;CIPOS95=-49,61;CIEND95=-17,17;MATEID=104437_2;EVENT=104437;SU=16;PE=0;SR=16;ALG=SUM;AF=0.0004158;NSAMP=7;MSQ=22.97;RETAINED;AN=16834;AC=7;NS=8438;AC_Hom=0;AC_Het=7;AC_Hemi=0;MAF=0.00041479;HWE=1;NFAM=7	SVTYPE=BND;POS=121349708;STRANDS=+-:16;IMPRECISE;CIPOS=-49,48;CIEND=-49,89;CIPOS95=-17,17;CIEND95=-49,61;MATEID=104437_1;EVENT=104437;SECONDARY;SU=16;PE=0;SR=16;ALG=SUM;AF=0.0004158;NSAMP=7;MSQ=22.97;RETAINED;AN=16834;AC=7;NS=8438;AC_Hom=0;AC_Het=7;AC_Hemi=0;MAF=0.00041479;HWE=1;NFAM=7
11	121351379	121351512	11	121352537	121352626	104440	13261.8	+	-	BND	LOW	104440_1	N	N[11:121352617[	104440_2	N	]11:121351389]N	SVTYPE=BND;POS=121351389;STRANDS=+-:726;IMPRECISE;CIPOS=-10,123;CIEND=-79,10;CIPOS95=-1,1;CIEND95=-2,2;MATEID=104440_2;EVENT=104440;SU=726;PE=726;SR=0;ALG=PROD;AF=0.004396;NSAMP=74;MSQ=179.21;AN=16834;AC=74;NS=8438;AC_Hom=0;AC_Het=74;AC_Hemi=0;MAF=0.00438493;HWE=1;NFAM=74	SVTYPE=BND;POS=121352617;STRANDS=+-:726;IMPRECISE;CIPOS=-79,10;CIEND=-10,123;CIPOS95=-2,2;CIEND95=-1,1;MATEID=104440_1;EVENT=104440;SECONDARY;SU=726;PE=726;SR=0;ALG=PROD;AF=0.004396;NSAMP=74;MSQ=179.21;AN=16834;AC=74;NS=8438;AC_Hom=0;AC_Het=74;AC_Hemi=0;MAF=0.00438493;HWE=1;NFAM=74
11	121351741	121351757	11	121351969	121351989	104441	27838.9	+	-	BND	LOW	104441_1	N	N[11:121351980[	104441_2	N	]11:121351747]N	SVTYPE=BND;POS=121351747;STRANDS=+-:4;IMPRECISE;CIPOS=-6,10;CIEND=-10,10;CIPOS95=-2,3;CIEND95=-3,3;MATEID=104441_2;EVENT=104441;SU=4;PE=3;SR=1;ALG=PROD;AF=0.05995;NSAMP=1005;MSQ=26.88;AN=16832;AC=1009;NS=8437;AC_Hom=8;AC_Het=1005;AC_Hemi=0;MAF=0.0600332;HWE=9.39375e-10;NFAM=965	SVTYPE=BND;POS=121351980;STRANDS=+-:4;IMPRECISE;CIPOS=-10,10;CIEND=-6,10;CIPOS95=-3,3;CIEND95=-2,3;MATEID=104441_1;EVENT=104441;SECONDARY;SU=4;PE=3;SR=1;ALG=PROD;AF=0.05995;NSAMP=1005;MSQ=26.88;AN=16832;AC=1009;NS=8437;AC_Hom=8;AC_Het=1005;AC_Hemi=0;MAF=0.0600332;HWE=9.39375e-10;NFAM=965
11	121352103	121352256	11	121352255	121352480	104443	29223.5	+	-	BND	LOW	104443_1	N	N[11:121352431[	104443_2	N	]11:121352153]N	SVTYPE=BND;POS=121352153;STRANDS=+-:4;IMPRECISE;CIPOS=-50,103;CIEND=-175,50;CIPOS95=-31,31;CIEND95=-50,50;MATEID=104443_2;EVENT=104443;SU=4;PE=4;SR=0;ALG=PROD;AF=0.04729;NSAMP=790;MSQ=36.3;RETAINED;AN=16832;AC=796;NS=8437;AC_Hom=12;AC_Het=785;AC_Hemi=0;MAF=0.0472324;HWE=0.000641927;NFAM=753	SVTYPE=BND;POS=121352431;STRANDS=+-:4;IMPRECISE;CIPOS=-175,50;CIEND=-50,103;CIPOS95=-50,50;CIEND95=-31,31;MATEID=104443_1;EVENT=104443;SECONDARY;SU=4;PE=4;SR=0;ALG=PROD;AF=0.04729;NSAMP=790;MSQ=36.3;RETAINED;AN=16832;AC=796;NS=8437;AC_Hom=12;AC_Het=785;AC_Hemi=0;MAF=0.0472324;HWE=0.000641927;NFAM=753
11	121400027	121400034	11	121400342	121400349	104444	422.71	+	-	DEL	PASS	104444	N	<DEL>	.	.	.	SVTYPE=DEL;POS=121400031;SVLEN=-315;END=121400346;STRANDS=+-:9;CIPOS=-4,3;CIEND=-4,3;CIPOS95=0,0;CIEND95=0,0;SU=9;PE=0;SR=9;ALG=PROD;AF=5.94e-05;NSAMP=1;MSQ=422.63;AN=16834;AC=1;NS=8438;AC_Hom=0;AC_Het=1;AC_Hemi=0;MAF=5.92557e-05;HWE=1;NFAM=1	.
11	121409319	121409339	11	121410455	121410464	258891	120.86	-	+	BND	LOW	258891_1	N	]11:121410460]N	258891_2	N	N[11:121409330[	SVTYPE=BND;POS=121409330;STRANDS=-+:12;CIPOS=-10,10;CIEND=-5,4;CIPOS95=0,0;CIEND95=0,0;MATEID=258891_2;EVENT=258891;SU=12;PE=5;SR=7;ALG=PROD;AF=5.94e-05;NSAMP=1;MSQ=120.29;AN=16834;AC=1;NS=8438;AC_Hom=0;AC_Het=1;AC_Hemi=0;MAF=5.92557e-05;HWE=1;NFAM=1	SVTYPE=BND;POS=121410460;STRANDS=-+:12;CIPOS=-5,4;CIEND=-10,10;CIPOS95=0,0;CIEND95=0,0;MATEID=258891_1;EVENT=258891;SECONDARY;SU=12;PE=5;SR=7;ALG=PROD;AF=5.94e-05;NSAMP=1;MSQ=120.29;AN=16834;AC=1;NS=8438;AC_Hom=0;AC_Het=1;AC_Hemi=0;MAF=5.92557e-05;HWE=1;NFAM=1
11	121409635	121409652	11	121410452	121410472	104445	53.66	+	-	BND	LOW	104445_1	N	N[11:121410463[	104445_2	N	]11:121409642]N	SVTYPE=BND;POS=121409642;STRANDS=+-:6;IMPRECISE;CIPOS=-7,10;CIEND=-10,10;CIPOS95=0,1;CIEND95=-1,0;MATEID=104445_2;EVENT=104445;SU=6;PE=3;SR=3;ALG=PROD;AF=5.94e-05;NSAMP=1;MSQ=53.66;AN=16834;AC=1;NS=8438;AC_Hom=0;AC_Het=1;AC_Hemi=0;MAF=5.92557e-05;HWE=1;NFAM=1	SVTYPE=BND;POS=121410463;STRANDS=+-:6;IMPRECISE;CIPOS=-10,10;CIEND=-7,10;CIPOS95=-1,0;CIEND95=0,1;MATEID=104445_1;EVENT=104445;SECONDARY;SU=6;PE=3;SR=3;ALG=PROD;AF=5.94e-05;NSAMP=1;MSQ=53.66;AN=16834;AC=1;NS=8438;AC_Hom=0;AC_Het=1;AC_Hemi=0;MAF=5.92557e-05;HWE=1;NFAM=1
11	121464323	121464332	11	121464376	121464385	104446	152.98	+	-	BND	LOW	104446_1	N	N[11:121464382[	104446_2	N	]11:121464328]N	SVTYPE=BND;POS=121464328;STRANDS=+-:7;CIPOS=-5,4;CIEND=-5,4;CIPOS95=0,0;CIEND95=0,0;MATEID=104446_2;EVENT=104446;SU=7;PE=0;SR=7;ALG=PROD;AF=5.94e-05;NSAMP=1;MSQ=152.79;AN=16834;AC=1;NS=8438;AC_Hom=0;AC_Het=1;AC_Hemi=0;MAF=5.92557e-05;HWE=1;NFAM=1	SVTYPE=BND;POS=121464382;STRANDS=+-:7;CIPOS=-5,4;CIEND=-5,4;CIPOS95=0,0;CIEND95=0,0;MATEID=104446_1;EVENT=104446;SECONDARY;SU=7;PE=0;SR=7;ALG=PROD;AF=5.94e-05;NSAMP=1;MSQ=152.79;AN=16834;AC=1;NS=8438;AC_Hom=0;AC_Het=1;AC_Hemi=0;MAF=5.92557e-05;HWE=1;NFAM=1
11	121508156	121508472	11	121513585	121513839	104447	60.01	+	-	DEL	PASS	104447	N	<DEL>	.	.	.	SVTYPE=DEL;POS=121508166;SVLEN=-5663;END=121513829;STRANDS=+-:5;IMPRECISE;CIPOS=-10,306;CIEND=-244,10;CIPOS95=-2,90;CIEND95=-115,2;SU=5;PE=5;SR=0;ALG=PROD;AF=0.0001188;NSAMP=2;MSQ=30.01;AN=16834;AC=2;NS=8438;AC_Hom=0;AC_Het=2;AC_Hemi=0;MAF=0.000118511;HWE=1;NFAM=2	.
11	121539341	121539401	11	121539413	121539473	104448	437.61	+	-	BND	LOW	104448_1	N	N[11:121539444[	104448_2	N	]11:121539371]N	SVTYPE=BND;POS=121539371;STRANDS=+-:15;CIPOS=-30,30;CIEND=-30,30;CIPOS95=0,0;CIEND95=0,0;MATEID=104448_2;EVENT=104448;SU=15;PE=1;SR=14;ALG=PROD;AF=0.0001188;NSAMP=2;MSQ=218.8;AN=16834;AC=2;NS=8438;AC_Hom=0;AC_Het=2;AC_Hemi=0;MAF=0.000118511;HWE=1;NFAM=2	SVTYPE=BND;POS=121539444;STRANDS=+-:15;CIPOS=-30,30;CIEND=-30,30;CIPOS95=0,0;CIEND95=0,0;MATEID=104448_1;EVENT=104448;SECONDARY;SU=15;PE=1;SR=14;ALG=PROD;AF=0.0001188;NSAMP=2;MSQ=218.8;AN=16834;AC=2;NS=8438;AC_Hom=0;AC_Het=2;AC_Hemi=0;MAF=0.000118511;HWE=1;NFAM=2
11	121553412	121553419	11	121564528	121564533	104449	593.45	+	-	DEL	PASS	104449	N	<DEL>	.	.	.	SVTYPE=DEL;POS=121553416;SVLEN=-11116;END=121564532;STRANDS=+-:22;CIPOS=-4,3;CIEND=-4,1;CIPOS95=0,0;CIEND95=0,0;SU=22;PE=14;SR=8;ALG=PROD;AF=5.94e-05;NSAMP=1;MSQ=593.45;AN=16834;AC=1;NS=8438;AC_Hom=0;AC_Het=1;AC_Hemi=0;MAF=5.92557e-05;HWE=1;NFAM=1	.
11	121564658	121564817	11	121566256	121566620	258892	77.32	-	+	DUP	PASS	258892	N	<DUP>	.	.	.	SVTYPE=DUP;POS=121564807;SVLEN=1459;END=121566266;STRANDS=-+:8;IMPRECISE;CIPOS=-149,10;CIEND=-10,354;CIPOS95=-64,2;CIEND95=-2,98;SU=8;PE=8;SR=0;ALG=PROD;AF=5.94e-05;NSAMP=1;MSQ=74.13;AN=16834;AC=1;NS=8438;AC_Hom=0;AC_Het=1;AC_Hemi=0;MAF=5.92557e-05;HWE=1;NFAM=1	.
11	121595282	121595287	11	121595391	121595396	104450	251.74	+	-	DEL	PASS	104450	N	<DEL>	.	.	.	SVTYPE=DEL;POS=121595285;SVLEN=-109;END=121595394;STRANDS=+-:11;CIPOS=-3,2;CIEND=-3,2;CIPOS95=0,0;CIEND95=0,0;SU=11;PE=0;SR=11;ALG=PROD;AF=5.94e-05;NSAMP=1;MSQ=251.73;AN=16834;AC=1;NS=8438;AC_Hom=0;AC_Het=1;AC_Hemi=0;MAF=5.92557e-05;HWE=1;NFAM=1	.
11	121596495	121596495	11	121602034	121602073	296346	37805.3	+	+	INV	PASS	296346	N	<INV>	.	.	.	SVTYPE=INV;POS=121596495;SVLEN=5555;END=121602050;STRANDS=++:1297,--:1183;CIPOS=0,0;CIEND=-16,23;CIPOS95=0,0;CIEND95=0,0;SU=2480;PE=1354;SR=1126;ALG=PROD;AF=0.004158;NSAMP=68;MSQ=555.96;AN=16834;AC=70;NS=8438;AC_Hom=4;AC_Het=66;AC_Hemi=0;MAF=0.0041479;HWE=0.0088774;NFAM=67	.
11	121636359	121636817	13	114211753	114212089	14961	949.66	+	-	BND	LOW	14961_1	N	N[13:114212074[	14961_2	N	]11:121636422]N	SVTYPE=BND;POS=121636422;STRANDS=+-:26;IMPRECISE;CIPOS=-63,395;CIEND=-320,16;CIPOS95=-35,35;CIEND95=-106,16;MATEID=14961_2;EVENT=14961;SU=26;PE=26;SR=0;ALG=PROD;AF=0.002079;NSAMP=35;MSQ=26.61;AN=16834;AC=35;NS=8438;AC_Hom=0;AC_Het=35;AC_Hemi=0;MAF=0.00207395;HWE=1;NFAM=35	SVTYPE=BND;POS=114212074;STRANDS=+-:26;IMPRECISE;CIPOS=-320,16;CIEND=-63,395;CIPOS95=-106,16;CIEND95=-35,35;MATEID=14961_1;EVENT=14961;SECONDARY;SU=26;PE=26;SR=0;ALG=PROD;AF=0.002079;NSAMP=35;MSQ=26.61;AN=16834;AC=35;NS=8438;AC_Hom=0;AC_Het=35;AC_Hemi=0;MAF=0.00207395;HWE=1;NFAM=35
11	121636448	121636505	18	71339035	71339092	15908	13208.5	+	+	BND	LOW	15908_1	N	N]18:71339064]	15908_2	N	N]11:121636477]	SVTYPE=BND;POS=121636477;STRANDS=++:8;CIPOS=-29,28;CIEND=-29,28;CIPOS95=0,0;CIEND95=0,0;MATEID=15908_2;EVENT=15908;SU=8;PE=0;SR=8;ALG=PROD;AF=0.03119;NSAMP=525;MSQ=24.13;AN=16834;AC=525;NS=8438;AC_Hom=0;AC_Het=525;AC_Hemi=0;MAF=0.0311093;HWE=0.000406865;NFAM=510	SVTYPE=BND;POS=71339064;STRANDS=++:8;CIPOS=-29,28;CIEND=-29,28;CIPOS95=0,0;CIEND95=0,0;MATEID=15908_1;EVENT=15908;SECONDARY;SU=8;PE=0;SR=8;ALG=PROD;AF=0.03119;NSAMP=525;MSQ=24.13;AN=16834;AC=525;NS=8438;AC_Hom=0;AC_Het=525;AC_Hemi=0;MAF=0.0311093;HWE=0.000406865;NFAM=510
11	121636468	121636485	17	59480323	59480340	15715	46100.5	+	+	BND	LOW	15715_1	N	N]17:59480332]	15715_2	N	N]11:121636477]	SVTYPE=BND;POS=121636477;STRANDS=++:4;CIPOS=-9,8;CIEND=-9,8;CIPOS95=0,0;CIEND95=0,0;MATEID=15715_2;EVENT=15715;SU=4;PE=0;SR=4;ALG=PROD;AF=0.1053;NSAMP=1773;MSQ=25.1;AN=16834;AC=1773;NS=8438;AC_Hom=0;AC_Het=1777;AC_Hemi=0;MAF=0.105297;HWE=0;NFAM=1678	SVTYPE=BND;POS=59480332;STRANDS=++:4;CIPOS=-9,8;CIEND=-9,8;CIPOS95=0,0;CIEND95=0,0;MATEID=15715_1;EVENT=15715;SECONDARY;SU=4;PE=0;SR=4;ALG=PROD;AF=0.1053;NSAMP=1773;MSQ=25.1;AN=16834;AC=1773;NS=8438;AC_Hom=0;AC_Het=1777;AC_Hemi=0;MAF=0.105297;HWE=0;NFAM=1678
11	121660182	121660199	11	121660276	121660293	104452	603.03	+	-	BND	LOW	104452_1	N	N[11:121660286[	104452_2	N	]11:121660191]N	SVTYPE=BND;POS=121660191;STRANDS=+-:31;CIPOS=-9,8;CIEND=-9,8;CIPOS95=0,0;CIEND95=0,0;MATEID=104452_2;EVENT=104452;SU=31;PE=0;SR=31;ALG=PROD;AF=0.0005346;NSAMP=9;MSQ=66.26;AN=16834;AC=9;NS=8438;AC_Hom=0;AC_Het=9;AC_Hemi=0;MAF=0.000533302;HWE=1;NFAM=3	SVTYPE=BND;POS=121660286;STRANDS=+-:31;CIPOS=-9,8;CIEND=-9,8;CIPOS95=0,0;CIEND95=0,0;MATEID=104452_1;EVENT=104452;SECONDARY;SU=31;PE=0;SR=31;ALG=PROD;AF=0.0005346;NSAMP=9;MSQ=66.26;AN=16834;AC=9;NS=8438;AC_Hom=0;AC_Het=9;AC_Hemi=0;MAF=0.000533302;HWE=1;NFAM=3
11	121660442	121660459	11	121661554	121661574	104453	218.6	+	-	DEL	PASS	104453	N	<DEL>	.	.	.	SVTYPE=DEL;POS=121660449;SVLEN=-1115;END=121661564;STRANDS=+-:14;CIPOS=-7,10;CIEND=-10,10;CIPOS95=0,0;CIEND95=0,0;SU=14;PE=9;SR=5;ALG=PROD;AF=5.94e-05;NSAMP=1;MSQ=218.6;AN=16834;AC=1;NS=8438;AC_Hom=0;AC_Het=1;AC_Hemi=0;MAF=5.92557e-05;HWE=1;NFAM=1	.
11	121681695	121681715	11	121681780	121681800	104454	482.63	+	-	DEL	PASS	104454	N	<DEL>	.	.	.	SVTYPE=DEL;POS=121681705;SVLEN=-85;END=121681790;STRANDS=+-:17;CIPOS=-10,10;CIEND=-10,10;CIPOS95=0,0;CIEND95=0,0;SU=17;PE=0;SR=17;ALG=PROD;AF=5.94e-05;NSAMP=1;MSQ=482.62;AN=16834;AC=1;NS=8438;AC_Hom=0;AC_Het=1;AC_Hemi=0;MAF=5.92557e-05;HWE=1;NFAM=1	.
11	121682672	121682689	16	85260414	85260431	15530	492.31	-	+	BND	LOW	15530_1	N	]16:85260423]N	15530_2	N	N[11:121682682[	SVTYPE=BND;POS=121682682;STRANDS=-+:4;CIPOS=-9,8;CIEND=-9,8;CIPOS95=0,0;CIEND95=0,0;MATEID=15530_2;EVENT=15530;SU=4;PE=0;SR=4;ALG=PROD;AF=0.001307;NSAMP=22;MSQ=18.84;AN=16834;AC=22;NS=8438;AC_Hom=0;AC_Het=23;AC_Hemi=0;MAF=0.00136288;HWE=1;NFAM=22	SVTYPE=BND;POS=85260423;STRANDS=-+:4;CIPOS=-9,8;CIEND=-9,8;CIPOS95=0,0;CIEND95=0,0;MATEID=15530_1;EVENT=15530;SECONDARY;SU=4;PE=0;SR=4;ALG=PROD;AF=0.001307;NSAMP=22;MSQ=18.84;AN=16834;AC=22;NS=8438;AC_Hom=0;AC_Het=23;AC_Hemi=0;MAF=0.00136288;HWE=1;NFAM=22
11	121719290	121719647	11	121728999	121729270	104455	1483.35	+	-	DEL	PASS	104455	N	<DEL>	.	.	.	SVTYPE=DEL;POS=121719301;SVLEN=-9925;END=121729226;STRANDS=+-:64;IMPRECISE;CIPOS=-11,346;CIEND=-227,44;CIPOS95=-11,41;CIEND95=-22,22;SU=64;PE=64;SR=0;ALG=PROD;AF=0.0008317;NSAMP=14;MSQ=105.95;AN=16834;AC=14;NS=8438;AC_Hom=0;AC_Het=14;AC_Hemi=0;MAF=0.00082958;HWE=1;NFAM=8	.
11	121719451	121719508	14	82874205	82874262	15107	5422.27	+	+	BND	LOW	15107_1	N	N]14:82874234]	15107_2	N	N]11:121719480]	SVTYPE=BND;POS=121719480;STRANDS=++:9;CIPOS=-29,28;CIEND=-29,28;CIPOS95=0,0;CIEND95=0,0;MATEID=15107_2;EVENT=15107;SU=9;PE=0;SR=9;ALG=PROD;AF=0.01348;NSAMP=227;MSQ=22.59;AN=16834;AC=227;NS=8438;AC_Hom=0;AC_Het=227;AC_Hemi=0;MAF=0.0134511;HWE=0.408757;NFAM=224	SVTYPE=BND;POS=82874234;STRANDS=++:9;CIPOS=-29,28;CIEND=-29,28;CIPOS95=0,0;CIEND95=0,0;MATEID=15107_1;EVENT=15107;SECONDARY;SU=9;PE=0;SR=9;ALG=PROD;AF=0.01348;NSAMP=227;MSQ=22.59;AN=16834;AC=227;NS=8438;AC_Hom=0;AC_Het=227;AC_Hemi=0;MAF=0.0134511;HWE=0.408757;NFAM=224
11	121781530	121781623	11	121781675	121781732	104456	14439.5	+	-	BND	LOW	104456_1	N	N[11:121781705[	104456_2	N	]11:121781559]N	SVTYPE=BND;POS=121781559;STRANDS=+-:8;IMPRECISE;CIPOS=-29,64;CIEND=-29,28;CIPOS95=-29,36;CIEND95=-1,1;MATEID=104456_2;EVENT=104456;SU=8;PE=0;SR=8;ALG=SUM;AF=0.0262;NSAMP=441;MSQ=31.54;AN=16834;AC=441;NS=8438;AC_Hom=0;AC_Het=444;AC_Hemi=0;MAF=0.0263096;HWE=0.00460871;NFAM=422	SVTYPE=BND;POS=121781705;STRANDS=+-:8;IMPRECISE;CIPOS=-29,28;CIEND=-29,64;CIPOS95=-1,1;CIEND95=-29,36;MATEID=104456_1;EVENT=104456;SECONDARY;SU=8;PE=0;SR=8;ALG=SUM;AF=0.0262;NSAMP=441;MSQ=31.54;AN=16834;AC=441;NS=8438;AC_Hom=0;AC_Het=444;AC_Hemi=0;MAF=0.0263096;HWE=0.00460871;NFAM=422
11	121801721	121801741	11	121801799	121801814	104457	226.84	+	-	BND	LOW	104457_1	N	N[11:121801805[	104457_2	N	]11:121801731]N	SVTYPE=BND;POS=121801731;STRANDS=+-:10;CIPOS=-10,10;CIEND=-5,10;CIPOS95=0,0;CIEND95=0,0;MATEID=104457_2;EVENT=104457;SU=10;PE=0;SR=10;ALG=PROD;AF=5.941e-05;NSAMP=1;MSQ=209.78;AN=16832;AC=1;NS=8437;AC_Hom=0;AC_Het=1;AC_Hemi=0;MAF=5.92628e-05;HWE=1;NFAM=1	SVTYPE=BND;POS=121801805;STRANDS=+-:10;CIPOS=-5,10;CIEND=-10,10;CIPOS95=0,0;CIEND95=0,0;MATEID=104457_1;EVENT=104457;SECONDARY;SU=10;PE=0;SR=10;ALG=PROD;AF=5.941e-05;NSAMP=1;MSQ=209.78;AN=16832;AC=1;NS=8437;AC_Hom=0;AC_Het=1;AC_Hemi=0;MAF=5.92628e-05;HWE=1;NFAM=1
11	121823584	121823591	11	121823748	121823755	258893	65.43	-	+	DUP	PASS	258893	N	<DUP>	.	.	.	SVTYPE=DUP;POS=121823588;SVLEN=164;END=121823752;STRANDS=-+:9;CIPOS=-4,3;CIEND=-4,3;CIPOS95=0,0;CIEND95=0,0;SU=9;PE=0;SR=9;ALG=PROD;AF=5.94e-05;NSAMP=1;MSQ=60.8;AN=16834;AC=1;NS=8438;AC_Hom=0;AC_Het=1;AC_Hemi=0;MAF=5.92557e-05;HWE=1;NFAM=1	.
11	121827056	121827374	11	121830747	121830944	104458	449.55	+	-	DEL	PASS	104458	N	<DEL>	.	.	.	SVTYPE=DEL;POS=121827086;SVLEN=-3828;END=121830914;STRANDS=+-:19;IMPRECISE;CIPOS=-30,288;CIEND=-167,30;CIPOS95=-30,40;CIEND95=-46,30;SU=19;PE=19;SR=0;ALG=PROD;AF=0.0001188;NSAMP=2;MSQ=224.78;AN=16834;AC=2;NS=8438;AC_Hom=0;AC_Het=2;AC_Hemi=0;MAF=0.000118511;HWE=1;NFAM=1	.
11	121866752	121866930	11	121925103	121925448	258894	1234.02	-	+	BND	LOW	258894_1	N	]11:121925141]N	258894_2	N	N[11:121866900[	SVTYPE=BND;POS=121866900;STRANDS=-+:99;IMPRECISE;CIPOS=-147,31;CIEND=-38,307;CIPOS95=-12,12;CIEND95=-13,13;MATEID=258894_2;EVENT=258894;SU=99;PE=99;SR=0;ALG=PROD;AF=0.00196;NSAMP=27;MSQ=45.37;AN=16834;AC=33;NS=8438;AC_Hom=12;AC_Het=21;AC_Hemi=0;MAF=0.00195544;HWE=1.58307e-13;NFAM=27	SVTYPE=BND;POS=121925141;STRANDS=-+:99;IMPRECISE;CIPOS=-38,307;CIEND=-147,31;CIPOS95=-13,13;CIEND95=-12,12;MATEID=258894_1;EVENT=258894;SECONDARY;SU=99;PE=99;SR=0;ALG=PROD;AF=0.00196;NSAMP=27;MSQ=45.37;AN=16834;AC=33;NS=8438;AC_Hom=12;AC_Het=21;AC_Hemi=0;MAF=0.00195544;HWE=1.58307e-13;NFAM=27
11	121867229	121867533	11	121925157	121925337	104459	2159.75	+	-	BND	LOW	104459_1	N	N[11:121925288[	104459_2	N	]11:121867247]N	SVTYPE=BND;POS=121867247;STRANDS=+-:140;IMPRECISE;CIPOS=-18,286;CIEND=-130,50;CIPOS95=-9,9;CIEND95=-4,4;MATEID=104459_2;EVENT=104459;SU=140;PE=140;SR=0;ALG=PROD;AF=0.001307;NSAMP=22;MSQ=98.01;AN=16834;AC=22;NS=8438;AC_Hom=0;AC_Het=22;AC_Hemi=0;MAF=0.00130363;HWE=1;NFAM=22	SVTYPE=BND;POS=121925288;STRANDS=+-:140;IMPRECISE;CIPOS=-130,50;CIEND=-18,286;CIPOS95=-4,4;CIEND95=-9,9;MATEID=104459_1;EVENT=104459;SECONDARY;SU=140;PE=140;SR=0;ALG=PROD;AF=0.001307;NSAMP=22;MSQ=98.01;AN=16834;AC=22;NS=8438;AC_Hom=0;AC_Het=22;AC_Hemi=0;MAF=0.00130363;HWE=1;NFAM=22
11	121882806	121882851	11	121882874	121882919	104460	545.59	+	-	BND	PASS	104460_1	N	N[11:121882898[	104460_2	N	]11:121882829]N	SVTYPE=BND;POS=121882829;STRANDS=+-:21;CIPOS=-23,22;CIEND=-23,22;CIPOS95=0,0;CIEND95=0,0;MATEID=104460_2;EVENT=104460;SU=21;PE=0;SR=21;ALG=PROD;AF=0.0001188;NSAMP=2;MSQ=272.75;AN=16834;AC=2;NS=8438;AC_Hom=0;AC_Het=2;AC_Hemi=0;MAF=0.000118511;HWE=1;NFAM=2	SVTYPE=BND;POS=121882898;STRANDS=+-:21;CIPOS=-23,22;CIEND=-23,22;CIPOS95=0,0;CIEND95=0,0;MATEID=104460_1;EVENT=104460;SECONDARY;SU=21;PE=0;SR=21;ALG=PROD;AF=0.0001188;NSAMP=2;MSQ=272.75;AN=16834;AC=2;NS=8438;AC_Hom=0;AC_Het=2;AC_Hemi=0;MAF=0.000118511;HWE=1;NFAM=2
11	121887170	121887182	11	121887241	121887255	104461	1261.35	+	-	BND	LOW	104461_1	N	N[11:121887248[	104461_2	N	]11:121887177]N	SVTYPE=BND;POS=121887177;STRANDS=+-:53;CIPOS=-7,5;CIEND=-6,8;CIPOS95=0,0;CIEND95=0,0;MATEID=104461_2;EVENT=104461;SU=53;PE=0;SR=53;ALG=PROD;AF=0.0004753;NSAMP=8;MSQ=156.61;AN=16832;AC=8;NS=8437;AC_Hom=0;AC_Het=8;AC_Hemi=0;MAF=0.000474102;HWE=1;NFAM=8	SVTYPE=BND;POS=121887248;STRANDS=+-:53;CIPOS=-6,8;CIEND=-7,5;CIPOS95=0,0;CIEND95=0,0;MATEID=104461_1;EVENT=104461;SECONDARY;SU=53;PE=0;SR=53;ALG=PROD;AF=0.0004753;NSAMP=8;MSQ=156.61;AN=16832;AC=8;NS=8437;AC_Hom=0;AC_Het=8;AC_Hemi=0;MAF=0.000474102;HWE=1;NFAM=8
11	121887742	121888076	11	121888771	121888814	258896	605248.0	-	+	BND	LOW	258896_1	N	]11:121888793]N	258896_2	N	N[11:121888047[	SVTYPE=BND;POS=121888047;STRANDS=-+:6;IMPRECISE;CIPOS=-304,30;CIEND=-22,21;CIPOS95=-124,30;CIEND95=-2,2;MATEID=258896_2;EVENT=258896;SU=6;PE=6;SR=0;ALG=PROD;AF=0.8069;NSAMP=7132;MSQ=84.24;AN=16594;AC=13389;NS=8318;AC_Hom=12550;AC_Het=875;AC_Hemi=0;MAF=0.193015;HWE=0;NFAM=6175	SVTYPE=BND;POS=121888793;STRANDS=-+:6;IMPRECISE;CIPOS=-22,21;CIEND=-304,30;CIPOS95=-2,2;CIEND95=-124,30;MATEID=258896_1;EVENT=258896;SECONDARY;SU=6;PE=6;SR=0;ALG=PROD;AF=0.8069;NSAMP=7132;MSQ=84.24;AN=16594;AC=13389;NS=8318;AC_Hom=12550;AC_Het=875;AC_Hemi=0;MAF=0.193015;HWE=0;NFAM=6175
11	121887807	121888051	11	121888401	121888641	258895	571814.0	-	+	BND	LOW	258895_1	N	]11:121888429]N	258895_2	N	N[11:121888037[	SVTYPE=BND;POS=121888037;STRANDS=-+:34;IMPRECISE;CIPOS=-229,15;CIEND=-28,212;CIPOS95=-85,15;CIEND95=-28,36;MATEID=258895_2;EVENT=258895;SU=34;PE=34;SR=0;ALG=PROD;AF=0.7316;NSAMP=7128;MSQ=79.78;AN=16796;AC=12288;NS=8419;AC_Hom=10346;AC_Het=1973;AC_Hemi=0;MAF=0.268381;HWE=0;NFAM=6171	SVTYPE=BND;POS=121888429;STRANDS=-+:34;IMPRECISE;CIPOS=-28,212;CIEND=-229,15;CIPOS95=-28,36;CIEND95=-85,15;MATEID=258895_1;EVENT=258895;SECONDARY;SU=34;PE=34;SR=0;ALG=PROD;AF=0.7316;NSAMP=7128;MSQ=79.78;AN=16796;AC=12288;NS=8419;AC_Hom=10346;AC_Het=1973;AC_Hemi=0;MAF=0.268381;HWE=0;NFAM=6171
11	121889106	121889106	11	121889938	121889958	104462	230.95	+	-	BND	LOW	104462_1	N	N[11:121889949[	104462_2	N	]11:121889106]N	SVTYPE=BND;POS=121889106;STRANDS=+-:11;IMPRECISE;CIPOS=0,0;CIEND=-10,10;CIPOS95=0,1;CIEND95=-1,0;MATEID=104462_2;EVENT=104462;SU=11;PE=8;SR=3;ALG=PROD;AF=5.94e-05;NSAMP=1;MSQ=230.82;AN=16834;AC=1;NS=8438;AC_Hom=0;AC_Het=1;AC_Hemi=0;MAF=5.92557e-05;HWE=1;NFAM=1	SVTYPE=BND;POS=121889949;STRANDS=+-:11;IMPRECISE;CIPOS=-10,10;CIEND=0,0;CIPOS95=-1,0;CIEND95=0,1;MATEID=104462_1;EVENT=104462;SECONDARY;SU=11;PE=8;SR=3;ALG=PROD;AF=5.94e-05;NSAMP=1;MSQ=230.82;AN=16834;AC=1;NS=8438;AC_Hom=0;AC_Het=1;AC_Hemi=0;MAF=5.92557e-05;HWE=1;NFAM=1
11	121918578	121918595	12	118571033	118571050	14736	256.5	-	+	BND	LOW	14736_1	N	]12:118571042]N	14736_2	N	N[11:121918588[	SVTYPE=BND;POS=121918588;STRANDS=-+:4;CIPOS=-9,8;CIEND=-9,8;CIPOS95=0,0;CIEND95=0,0;MATEID=14736_2;EVENT=14736;SU=4;PE=0;SR=4;ALG=PROD;AF=0.0007128;NSAMP=12;MSQ=20.51;AN=16834;AC=12;NS=8438;AC_Hom=0;AC_Het=12;AC_Hemi=0;MAF=0.000711069;HWE=1;NFAM=12	SVTYPE=BND;POS=118571042;STRANDS=-+:4;CIPOS=-9,8;CIEND=-9,8;CIPOS95=0,0;CIEND95=0,0;MATEID=14736_1;EVENT=14736;SECONDARY;SU=4;PE=0;SR=4;ALG=PROD;AF=0.0007128;NSAMP=12;MSQ=20.51;AN=16834;AC=12;NS=8438;AC_Hom=0;AC_Het=12;AC_Hemi=0;MAF=0.000711069;HWE=1;NFAM=12
11	121931780	121931785	11	121938148	121938152	104463	554.38	+	-	DEL	PASS	104463	N	<DEL>	.	.	.	SVTYPE=DEL;POS=121931783;SVLEN=-6368;END=121938151;STRANDS=+-:22;CIPOS=-3,2;CIEND=-3,1;CIPOS95=0,0;CIEND95=0,0;SU=22;PE=11;SR=11;ALG=PROD;AF=5.94e-05;NSAMP=1;MSQ=554.38;AN=16834;AC=1;NS=8438;AC_Hom=0;AC_Het=1;AC_Hemi=0;MAF=5.92557e-05;HWE=1;NFAM=1	.
11	121941071	121941074	11	121943517	121943537	104464	509.48	+	-	DEL	PASS	104464	N	<DEL>	.	.	.	SVTYPE=DEL;POS=121941073;SVLEN=-2454;END=121943527;STRANDS=+-:24;CIPOS=-2,1;CIEND=-10,10;CIPOS95=0,0;CIEND95=0,0;SU=24;PE=11;SR=13;ALG=PROD;AF=5.94e-05;NSAMP=1;MSQ=509.48;AN=16834;AC=1;NS=8438;AC_Hom=0;AC_Het=1;AC_Hemi=0;MAF=5.92557e-05;HWE=1;NFAM=1	.
11	121953843	121954401	21	38240317	38240567	16341	310.82	+	-	BND	LOW	16341_1	N	N[21:38240538[	16341_2	N	]11:121953871]N	SVTYPE=BND;POS=121953871;STRANDS=+-:12;IMPRECISE;CIPOS=-28,530;CIEND=-220,30;CIPOS95=-28,129;CIEND95=-52,30;MATEID=16341_2;EVENT=16341;SU=12;PE=12;SR=0;ALG=PROD;AF=0.0005346;NSAMP=9;MSQ=29.37;AN=16834;AC=9;NS=8438;AC_Hom=0;AC_Het=10;AC_Hemi=0;MAF=0.000592557;HWE=1;NFAM=9	SVTYPE=BND;POS=38240538;STRANDS=+-:12;IMPRECISE;CIPOS=-220,30;CIEND=-28,530;CIPOS95=-52,30;CIEND95=-28,129;MATEID=16341_1;EVENT=16341;SECONDARY;SU=12;PE=12;SR=0;ALG=PROD;AF=0.0005346;NSAMP=9;MSQ=29.37;AN=16834;AC=9;NS=8438;AC_Hom=0;AC_Het=10;AC_Hemi=0;MAF=0.000592557;HWE=1;NFAM=9
11	121953852	121954412	11	128525754	128526226	296347	38.11	+	+	BND	LOW	296347_1	N	N]11:128525784]	296347_2	N	N]11:121953879]	SVTYPE=BND;POS=121953879;STRANDS=++:9;IMPRECISE;CIPOS=-27,533;CIEND=-30,442;CIPOS95=-27,162;CIEND95=-30,100;MATEID=296347_2;EVENT=296347;SU=9;PE=9;SR=0;ALG=PROD;AF=0.0001782;NSAMP=3;MSQ=12.54;AN=16834;AC=3;NS=8438;AC_Hom=0;AC_Het=3;AC_Hemi=0;MAF=0.000177767;HWE=1;NFAM=3	SVTYPE=BND;POS=128525784;STRANDS=++:9;IMPRECISE;CIPOS=-30,442;CIEND=-27,533;CIPOS95=-30,100;CIEND95=-27,162;MATEID=296347_1;EVENT=296347;SECONDARY;SU=9;PE=9;SR=0;ALG=PROD;AF=0.0001782;NSAMP=3;MSQ=12.54;AN=16834;AC=3;NS=8438;AC_Hom=0;AC_Het=3;AC_Hemi=0;MAF=0.000177767;HWE=1;NFAM=3
11	121953853	121954366	15	97911726	97911959	15349	415.62	+	-	BND	LOW	15349_1	N	N[15:97911930[	15349_2	N	]11:121953882]N	SVTYPE=BND;POS=121953882;STRANDS=+-:10;IMPRECISE;CIPOS=-29,484;CIEND=-203,30;CIPOS95=-29,137;CIEND95=-59,30;MATEID=15349_2;EVENT=15349;SU=10;PE=10;SR=0;ALG=PROD;AF=0.000594;NSAMP=10;MSQ=40.57;AN=16834;AC=10;NS=8438;AC_Hom=0;AC_Het=10;AC_Hemi=0;MAF=0.000592557;HWE=1;NFAM=10	SVTYPE=BND;POS=97911930;STRANDS=+-:10;IMPRECISE;CIPOS=-203,30;CIEND=-29,484;CIPOS95=-59,30;CIEND95=-29,137;MATEID=15349_1;EVENT=15349;SECONDARY;SU=10;PE=10;SR=0;ALG=PROD;AF=0.000594;NSAMP=10;MSQ=40.57;AN=16834;AC=10;NS=8438;AC_Hom=0;AC_Het=10;AC_Hemi=0;MAF=0.000592557;HWE=1;NFAM=10
11	121953869	121954410	14	25550355	25550691	14974	25.11	+	+	BND	LOW	14974_1	N	N]14:25550365]	14974_2	N	N]11:121953879]	SVTYPE=BND;POS=121953879;STRANDS=++:4;IMPRECISE;CIPOS=-10,531;CIEND=-10,326;CIPOS95=0,166;CIEND95=-2,82;MATEID=14974_2;EVENT=14974;SU=4;PE=4;SR=0;ALG=PROD;AF=0.0001782;NSAMP=3;MSQ=6.85;AN=16834;AC=3;NS=8438;AC_Hom=0;AC_Het=3;AC_Hemi=0;MAF=0.000177767;HWE=1;NFAM=3	SVTYPE=BND;POS=25550365;STRANDS=++:4;IMPRECISE;CIPOS=-10,326;CIEND=-10,531;CIPOS95=-2,82;CIEND95=0,166;MATEID=14974_1;EVENT=14974;SECONDARY;SU=4;PE=4;SR=0;ALG=PROD;AF=0.0001782;NSAMP=3;MSQ=6.85;AN=16834;AC=3;NS=8438;AC_Hom=0;AC_Het=3;AC_Hemi=0;MAF=0.000177767;HWE=1;NFAM=3
11	122001264	122001277	11	122002367	122002377	104465	254.61	+	-	DEL	PASS	104465	N	<DEL>	.	.	.	SVTYPE=DEL;POS=122001271;SVLEN=-1103;END=122002374;STRANDS=+-:14;CIPOS=-7,6;CIEND=-7,3;CIPOS95=0,0;CIEND95=0,0;SU=14;PE=9;SR=5;ALG=PROD;AF=5.94e-05;NSAMP=1;MSQ=254.61;AN=16834;AC=1;NS=8438;AC_Hom=0;AC_Het=1;AC_Hemi=0;MAF=5.92557e-05;HWE=1;NFAM=1	.
11	122090704	122090717	11	122090861	122090870	104466	2293.78	+	-	BND	LOW	104466_1	N	N[11:122090867[	104466_2	N	]11:122090711]N	SVTYPE=BND;POS=122090711;STRANDS=+-:86;CIPOS=-7,6;CIEND=-5,4;CIPOS95=0,0;CIEND95=0,0;MATEID=104466_2;EVENT=104466;SU=86;PE=1;SR=85;ALG=PROD;AF=0.0006534;NSAMP=11;MSQ=208.43;AN=16834;AC=11;NS=8438;AC_Hom=0;AC_Het=11;AC_Hemi=0;MAF=0.000651813;HWE=1;NFAM=11	SVTYPE=BND;POS=122090867;STRANDS=+-:86;CIPOS=-5,4;CIEND=-7,6;CIPOS95=0,0;CIEND95=0,0;MATEID=104466_1;EVENT=104466;SECONDARY;SU=86;PE=1;SR=85;ALG=PROD;AF=0.0006534;NSAMP=11;MSQ=208.43;AN=16834;AC=11;NS=8438;AC_Hom=0;AC_Het=11;AC_Hemi=0;MAF=0.000651813;HWE=1;NFAM=11
11	122152464	122152869	12	15952515	15952777	14563	2417.48	-	-	BND	LOW	14563_1	N	[12:15952728[N	14563_2	N	[11:122152838[N	SVTYPE=BND;POS=122152838;STRANDS=--:28;IMPRECISE;CIPOS=-373,32;CIEND=-212,50;CIPOS95=-98,32;CIEND95=-29,29;MATEID=14563_2;EVENT=14563;SU=28;PE=28;SR=0;ALG=PROD;AF=0.005168;NSAMP=87;MSQ=26.85;AN=16834;AC=87;NS=8438;AC_Hom=0;AC_Het=87;AC_Hemi=0;MAF=0.00515525;HWE=1;NFAM=84	SVTYPE=BND;POS=15952728;STRANDS=--:28;IMPRECISE;CIPOS=-212,50;CIEND=-373,32;CIPOS95=-29,29;CIEND95=-98,32;MATEID=14563_1;EVENT=14563;SECONDARY;SU=28;PE=28;SR=0;ALG=PROD;AF=0.005168;NSAMP=87;MSQ=26.85;AN=16834;AC=87;NS=8438;AC_Hom=0;AC_Het=87;AC_Hemi=0;MAF=0.00515525;HWE=1;NFAM=84
11	122152563	122153057	17	11597437	11598064	15585	130.61	-	-	BND	LOW	15585_1	N	[17:11598017[N	15585_2	N	[11:122153008[N	SVTYPE=BND;POS=122153008;STRANDS=--:4;IMPRECISE;CIPOS=-444,50;CIEND=-579,48;CIPOS95=-173,50;CIEND95=-186,48;MATEID=15585_2;EVENT=15585;SU=4;PE=4;SR=0;ALG=PROD;AF=0.000297;NSAMP=5;MSQ=25.17;AN=16834;AC=5;NS=8438;AC_Hom=0;AC_Het=5;AC_Hemi=0;MAF=0.000296279;HWE=1;NFAM=5	SVTYPE=BND;POS=11598017;STRANDS=--:4;IMPRECISE;CIPOS=-579,48;CIEND=-444,50;CIPOS95=-186,48;CIEND95=-173,50;MATEID=15585_1;EVENT=15585;SECONDARY;SU=4;PE=4;SR=0;ALG=PROD;AF=0.000297;NSAMP=5;MSQ=25.17;AN=16834;AC=5;NS=8438;AC_Hom=0;AC_Het=5;AC_Hemi=0;MAF=0.000296279;HWE=1;NFAM=5
11	122152770	122153012	X	5708032	5708473	16489	472.05	-	+	BND	LOW	16489_1	N	]X:5708082]N	16489_2	N	N[11:122152963[	SVTYPE=BND;POS=122152963;STRANDS=-+:9;IMPRECISE;CIPOS=-192,50;CIEND=-50,391;CIPOS95=-55,50;CIEND95=-50,119;MATEID=16489_2;EVENT=16489;SU=9;PE=9;SR=0;ALG=PROD;AF=0.001426;NSAMP=24;MSQ=17.95;AN=16834;AC=24;NS=8438;AC_Hom=0;AC_Het=24;AC_Hemi=0;MAF=0.00142214;HWE=1;NFAM=24	SVTYPE=BND;POS=5708082;STRANDS=-+:9;IMPRECISE;CIPOS=-50,391;CIEND=-192,50;CIPOS95=-50,119;CIEND95=-55,50;MATEID=16489_1;EVENT=16489;SECONDARY;SU=9;PE=9;SR=0;ALG=PROD;AF=0.001426;NSAMP=24;MSQ=17.95;AN=16834;AC=24;NS=8438;AC_Hom=0;AC_Het=24;AC_Hemi=0;MAF=0.00142214;HWE=1;NFAM=24
11	122152800	122153088	Y	19436807	19437344	16904	717.83	-	+	BND	LOW	16904_1	N	]Y:19436817]N	16904_2	N	N[11:122153079[	SVTYPE=BND;POS=122153079;STRANDS=-+:4;IMPRECISE;CIPOS=-278,10;CIEND=-10,527;CIPOS95=-133,2;CIEND95=-1,183;MATEID=16904_2;EVENT=16904;SU=4;PE=4;SR=0;ALG=PROD;AF=0.001901;NSAMP=32;MSQ=21.66;AN=16834;AC=32;NS=8438;AC_Hom=0;AC_Het=32;AC_Hemi=0;MAF=0.00189618;HWE=1;NFAM=32	SVTYPE=BND;POS=19436817;STRANDS=-+:4;IMPRECISE;CIPOS=-10,527;CIEND=-278,10;CIPOS95=-1,183;CIEND95=-133,2;MATEID=16904_1;EVENT=16904;SECONDARY;SU=4;PE=4;SR=0;ALG=PROD;AF=0.001901;NSAMP=32;MSQ=21.66;AN=16834;AC=32;NS=8438;AC_Hom=0;AC_Het=32;AC_Hemi=0;MAF=0.00189618;HWE=1;NFAM=32
11	122152832	122153186	X	5707572	5707999	16490	692.34	+	-	BND	LOW	16490_1	N	N[X:5707970[	16490_2	N	]11:122152862]N	SVTYPE=BND;POS=122152862;STRANDS=+-:5;IMPRECISE;CIPOS=-30,324;CIEND=-397,30;CIPOS95=-30,71;CIEND95=-151,30;MATEID=16490_2;EVENT=16490;SU=5;PE=5;SR=0;ALG=PROD;AF=0.002317;NSAMP=39;MSQ=16.32;AN=16834;AC=39;NS=8438;AC_Hom=0;AC_Het=39;AC_Hemi=0;MAF=0.00231097;HWE=1;NFAM=38	SVTYPE=BND;POS=5707970;STRANDS=+-:5;IMPRECISE;CIPOS=-397,30;CIEND=-30,324;CIPOS95=-151,30;CIEND95=-30,71;MATEID=16490_1;EVENT=16490;SECONDARY;SU=5;PE=5;SR=0;ALG=PROD;AF=0.002317;NSAMP=39;MSQ=16.32;AN=16834;AC=39;NS=8438;AC_Hom=0;AC_Het=39;AC_Hemi=0;MAF=0.00231097;HWE=1;NFAM=38
11	122152965	122153486	16	18006807	18007023	15406	262.75	+	-	BND	LOW	15406_1	N	N[16:18006994[	15406_2	N	]11:122152995]N	SVTYPE=BND;POS=122152995;STRANDS=+-:9;IMPRECISE;CIPOS=-30,491;CIEND=-186,30;CIPOS95=-30,142;CIEND95=-57,30;MATEID=15406_2;EVENT=15406;SU=9;PE=9;SR=0;ALG=PROD;AF=0.0006534;NSAMP=11;MSQ=22.82;AN=16834;AC=11;NS=8438;AC_Hom=0;AC_Het=11;AC_Hemi=0;MAF=0.000651813;HWE=1;NFAM=11	SVTYPE=BND;POS=18006994;STRANDS=+-:9;IMPRECISE;CIPOS=-186,30;CIEND=-30,491;CIPOS95=-57,30;CIEND95=-30,142;MATEID=15406_1;EVENT=15406;SECONDARY;SU=9;PE=9;SR=0;ALG=PROD;AF=0.0006534;NSAMP=11;MSQ=22.82;AN=16834;AC=11;NS=8438;AC_Hom=0;AC_Het=11;AC_Hemi=0;MAF=0.000651813;HWE=1;NFAM=11
11	122152966	122153464	12	124780640	124781034	14462	11313.5	+	+	BND	LOW	14462_1	N	N]12:124780672]	14462_2	N	N]11:122152996]	SVTYPE=BND;POS=122152996;STRANDS=++:29;IMPRECISE;CIPOS=-30,468;CIEND=-32,362;CIPOS95=-30,96;CIEND95=-32,33;MATEID=14462_2;EVENT=14462;SU=29;PE=29;SR=0;ALG=PROD;AF=0.03327;NSAMP=560;MSQ=18.88;AN=16834;AC=560;NS=8438;AC_Hom=0;AC_Het=560;AC_Hemi=0;MAF=0.0331832;HWE=0.000119616;NFAM=503	SVTYPE=BND;POS=124780672;STRANDS=++:29;IMPRECISE;CIPOS=-32,362;CIEND=-30,468;CIPOS95=-32,33;CIEND95=-30,96;MATEID=14462_1;EVENT=14462;SECONDARY;SU=29;PE=29;SR=0;ALG=PROD;AF=0.03327;NSAMP=560;MSQ=18.88;AN=16834;AC=560;NS=8438;AC_Hom=0;AC_Het=560;AC_Hemi=0;MAF=0.0331832;HWE=0.000119616;NFAM=503
11	122152981	122153372	12	15952624	15952790	14461	1689.74	+	+	BND	LOW	14461_1	N	N]12:15952674]	14461_2	N	N]11:122153003]	SVTYPE=BND;POS=122153003;STRANDS=++:124;IMPRECISE;CIPOS=-22,369;CIEND=-50,116;CIPOS95=-22,70;CIEND95=-15,15;MATEID=14461_2;EVENT=14461;SU=124;PE=124;SR=0;ALG=PROD;AF=0.003327;NSAMP=56;MSQ=29.32;AN=16834;AC=56;NS=8438;AC_Hom=0;AC_Het=56;AC_Hemi=0;MAF=0.00331832;HWE=1;NFAM=55	SVTYPE=BND;POS=15952674;STRANDS=++:124;IMPRECISE;CIPOS=-50,116;CIEND=-22,369;CIPOS95=-15,15;CIEND95=-22,70;MATEID=14461_1;EVENT=14461;SECONDARY;SU=124;PE=124;SR=0;ALG=PROD;AF=0.003327;NSAMP=56;MSQ=29.32;AN=16834;AC=56;NS=8438;AC_Hom=0;AC_Het=56;AC_Hemi=0;MAF=0.00331832;HWE=1;NFAM=55
11	122228475	122228495	18	2552207	2552227	15770	80.7	-	+	BND	LOW	15770_1	N	]18:2552217]N	15770_2	N	N[11:122228486[	SVTYPE=BND;POS=122228486;STRANDS=-+:10;CIPOS=-10,10;CIEND=-10,10;CIPOS95=0,0;CIEND95=0,0;MATEID=15770_2;EVENT=15770;SU=10;PE=0;SR=10;ALG=PROD;AF=5.94e-05;NSAMP=1;MSQ=77.58;AN=16834;AC=1;NS=8438;AC_Hom=0;AC_Het=1;AC_Hemi=0;MAF=5.92557e-05;HWE=1;NFAM=1	SVTYPE=BND;POS=2552217;STRANDS=-+:10;CIPOS=-10,10;CIEND=-10,10;CIPOS95=0,0;CIEND95=0,0;MATEID=15770_1;EVENT=15770;SECONDARY;SU=10;PE=0;SR=10;ALG=PROD;AF=5.94e-05;NSAMP=1;MSQ=77.58;AN=16834;AC=1;NS=8438;AC_Hom=0;AC_Het=1;AC_Hemi=0;MAF=5.92557e-05;HWE=1;NFAM=1
11	122246151	122246162	11	122246484	122246495	104467	522.48	+	-	BND	LOW	104467_1	N	N[11:122246491[	104467_2	N	]11:122246157]N	SVTYPE=BND;POS=122246157;STRANDS=+-:92;CIPOS=-6,5;CIEND=-6,5;CIPOS95=0,0;CIEND95=0,0;MATEID=104467_2;EVENT=104467;SU=92;PE=0;SR=92;ALG=PROD;AF=0.001723;NSAMP=29;MSQ=16.88;AN=16834;AC=29;NS=8438;AC_Hom=0;AC_Het=29;AC_Hemi=0;MAF=0.00171842;HWE=1;NFAM=29	SVTYPE=BND;POS=122246491;STRANDS=+-:92;CIPOS=-6,5;CIEND=-6,5;CIPOS95=0,0;CIEND95=0,0;MATEID=104467_1;EVENT=104467;SECONDARY;SU=92;PE=0;SR=92;ALG=PROD;AF=0.001723;NSAMP=29;MSQ=16.88;AN=16834;AC=29;NS=8438;AC_Hom=0;AC_Het=29;AC_Hemi=0;MAF=0.00171842;HWE=1;NFAM=29
11	122277660	122277964	X	45587817	45588245	16569	30995.5	+	+	BND	LOW	16569_1	N	N]X:45587865]	16569_2	N	N]11:122277710]	SVTYPE=BND;POS=122277710;STRANDS=++:25;IMPRECISE;CIPOS=-50,254;CIEND=-48,380;CIPOS95=-27,27;CIEND95=-48,69;MATEID=16569_2;EVENT=16569;SU=25;PE=25;SR=0;ALG=PROD;AF=0.05934;NSAMP=999;MSQ=30.2;AN=16834;AC=999;NS=8438;AC_Hom=0;AC_Het=1001;AC_Hemi=0;MAF=0.059315;HWE=4.2228e-14;NFAM=914	SVTYPE=BND;POS=45587865;STRANDS=++:25;IMPRECISE;CIPOS=-48,380;CIEND=-50,254;CIPOS95=-48,69;CIEND95=-27,27;MATEID=16569_1;EVENT=16569;SECONDARY;SU=25;PE=25;SR=0;ALG=PROD;AF=0.05934;NSAMP=999;MSQ=30.2;AN=16834;AC=999;NS=8438;AC_Hom=0;AC_Het=1001;AC_Hemi=0;MAF=0.059315;HWE=4.2228e-14;NFAM=914
11	122286186	122286415	14	97248519	97248818	15144	49.22	+	+	BND	LOW	15144_1	N	N]14:97248529]	15144_2	N	N]11:122286196]	SVTYPE=BND;POS=122286196;STRANDS=++:10;IMPRECISE;CIPOS=-10,219;CIEND=-10,289;CIPOS95=-2,47;CIEND95=-1,114;MATEID=15144_2;EVENT=15144;SU=10;PE=10;SR=0;ALG=PROD;AF=5.94e-05;NSAMP=1;MSQ=47.52;AN=16834;AC=1;NS=8438;AC_Hom=0;AC_Het=1;AC_Hemi=0;MAF=5.92557e-05;HWE=1;NFAM=1	SVTYPE=BND;POS=97248529;STRANDS=++:10;IMPRECISE;CIPOS=-10,289;CIEND=-10,219;CIPOS95=-1,114;CIEND95=-2,47;MATEID=15144_1;EVENT=15144;SECONDARY;SU=10;PE=10;SR=0;ALG=PROD;AF=5.94e-05;NSAMP=1;MSQ=47.52;AN=16834;AC=1;NS=8438;AC_Hom=0;AC_Het=1;AC_Hemi=0;MAF=5.92557e-05;HWE=1;NFAM=1
11	122336709	122336752	11	122336783	122336826	104468	495.15	+	-	BND	LOW	104468_1	N	N[11:122336806[	104468_2	N	]11:122336731]N	SVTYPE=BND;POS=122336731;STRANDS=+-:20;CIPOS=-22,21;CIEND=-22,21;CIPOS95=0,0;CIEND95=0,0;MATEID=104468_2;EVENT=104468;SU=20;PE=0;SR=20;ALG=PROD;AF=0.0001188;NSAMP=2;MSQ=247.29;AN=16834;AC=2;NS=8438;AC_Hom=0;AC_Het=2;AC_Hemi=0;MAF=0.000118511;HWE=1;NFAM=2	SVTYPE=BND;POS=122336806;STRANDS=+-:20;CIPOS=-22,21;CIEND=-22,21;CIPOS95=0,0;CIEND95=0,0;MATEID=104468_1;EVENT=104468;SECONDARY;SU=20;PE=0;SR=20;ALG=PROD;AF=0.0001188;NSAMP=2;MSQ=247.29;AN=16834;AC=2;NS=8438;AC_Hom=0;AC_Het=2;AC_Hemi=0;MAF=0.000118511;HWE=1;NFAM=2
11	122347584	122347584	11	122349280	122349280	104469	9.95063e+06	+	-	MEI	PASS	104469	N	<DEL:ME:LINE|L1|L1HS>	.	.	.	SVTYPE=MEI;POS=122347584;SVLEN=-1696;END=122349280;STRANDS=+-:314488;CIPOS=0,0;CIEND=0,0;CIPOS95=0,0;CIEND95=0,0;SU=314488;PE=181063;SR=133425;ALG=PROD;AF=0.9224;NSAMP=8337;MSQ=1190.57;AN=16834;AC=15528;NS=8438;AC_Hom=14416;AC_Het=1149;AC_Hemi=0;MAF=0.0776843;HWE=1.81699e-05;NFAM=7336	.
11	122352342	122352907	X	83804217	83804782	16654	1533.97	-	-	BND	LOW	16654_1	N	[X:83804756[N	16654_2	N	[11:122352881[N	SVTYPE=BND;POS=122352881;STRANDS=--:8;IMPRECISE;CIPOS=-538,27;CIEND=-538,27;CIPOS95=-151,27;CIEND95=-150,27;MATEID=16654_2;EVENT=16654;SU=8;PE=8;SR=0;ALG=PROD;AF=0.004396;NSAMP=74;MSQ=18.72;AN=16834;AC=74;NS=8438;AC_Hom=0;AC_Het=74;AC_Hemi=0;MAF=0.00438493;HWE=1;NFAM=74	SVTYPE=BND;POS=83804756;STRANDS=--:8;IMPRECISE;CIPOS=-538,27;CIEND=-538,27;CIPOS95=-150,27;CIEND95=-151,27;MATEID=16654_1;EVENT=16654;SECONDARY;SU=8;PE=8;SR=0;ALG=PROD;AF=0.004396;NSAMP=74;MSQ=18.72;AN=16834;AC=74;NS=8438;AC_Hom=0;AC_Het=74;AC_Hemi=0;MAF=0.00438493;HWE=1;NFAM=74
11	122400714	122400928	11	122414068	122414188	104470	641.36	+	-	DEL	PASS	104470	N	<DEL>	.	.	.	SVTYPE=DEL;POS=122400719;SVLEN=-13459;END=122414178;STRANDS=+-:20;IMPRECISE;CIPOS=-5,209;CIEND=-110,10;CIPOS95=0,49;CIEND95=-34,3;SU=20;PE=20;SR=0;ALG=PROD;AF=5.94e-05;NSAMP=1;MSQ=641.36;AN=16834;AC=1;NS=8438;AC_Hom=0;AC_Het=1;AC_Hemi=0;MAF=5.92557e-05;HWE=1;NFAM=1	.
11	122406909	122406917	11	122415156	122415176	104471	407.53	+	-	DEL	PASS	104471	N	<DEL>	.	.	.	SVTYPE=DEL;POS=122406913;SVLEN=-8253;END=122415166;STRANDS=+-:19;CIPOS=-4,4;CIEND=-10,10;CIPOS95=0,0;CIEND95=0,0;SU=19;PE=12;SR=7;ALG=PROD;AF=5.94e-05;NSAMP=1;MSQ=407.53;AN=16834;AC=1;NS=8438;AC_Hom=0;AC_Het=1;AC_Hemi=0;MAF=5.92557e-05;HWE=1;NFAM=1	.
11	122441505	122441565	11	122441565	122441625	104472	650.74	+	-	BND	LOW	104472_1	N	N[11:122441596[	104472_2	N	]11:122441535]N	SVTYPE=BND;POS=122441535;STRANDS=+-:17;CIPOS=-30,30;CIEND=-30,30;CIPOS95=0,0;CIEND95=0,0;MATEID=104472_2;EVENT=104472;SU=17;PE=0;SR=17;ALG=PROD;AF=0.0002376;NSAMP=4;MSQ=162.63;AN=16834;AC=4;NS=8438;AC_Hom=0;AC_Het=4;AC_Hemi=0;MAF=0.000237023;HWE=1;NFAM=4	SVTYPE=BND;POS=122441596;STRANDS=+-:17;CIPOS=-30,30;CIEND=-30,30;CIPOS95=0,0;CIEND95=0,0;MATEID=104472_1;EVENT=104472;SECONDARY;SU=17;PE=0;SR=17;ALG=PROD;AF=0.0002376;NSAMP=4;MSQ=162.63;AN=16834;AC=4;NS=8438;AC_Hom=0;AC_Het=4;AC_Hemi=0;MAF=0.000237023;HWE=1;NFAM=4
11	122441611	122441620	11	122449815	122449827	258897	127.25	-	+	DUP	PASS	258897	N	<DUP>	.	.	.	SVTYPE=DUP;POS=122441618;SVLEN=8203;END=122449821;STRANDS=-+:15;CIPOS=-7,2;CIEND=-6,6;CIPOS95=0,0;CIEND95=0,0;SU=15;PE=10;SR=5;ALG=PROD;AF=5.94e-05;NSAMP=1;MSQ=125.8;AN=16834;AC=1;NS=8438;AC_Hom=0;AC_Het=1;AC_Hemi=0;MAF=5.92557e-05;HWE=1;NFAM=1	.
11	122442226	122442242	11	127975386	127975403	258898	5749.04	-	+	BND	LOW	258898_1	N	]11:127975395]N	258898_2	N	N[11:122442233[	SVTYPE=BND;POS=122442233;STRANDS=-+:4;IMPRECISE;CIPOS=-6,10;CIEND=-9,8;CIPOS95=0,1;CIEND95=0,0;MATEID=258898_2;EVENT=258898;SU=4;PE=0;SR=4;ALG=PROD;AF=0.02566;NSAMP=427;MSQ=11.41;AN=16834;AC=432;NS=8438;AC_Hom=10;AC_Het=423;AC_Hemi=0;MAF=0.0256577;HWE=1;NFAM=420	SVTYPE=BND;POS=127975395;STRANDS=-+:4;IMPRECISE;CIPOS=-9,8;CIEND=-6,10;CIPOS95=0,0;CIEND95=0,1;MATEID=258898_1;EVENT=258898;SECONDARY;SU=4;PE=0;SR=4;ALG=PROD;AF=0.02566;NSAMP=427;MSQ=11.41;AN=16834;AC=432;NS=8438;AC_Hom=10;AC_Het=423;AC_Hemi=0;MAF=0.0256577;HWE=1;NFAM=420
11	122480038	122480244	11	122481101	122481378	258899	527.46	-	+	DUP	PASS	258899	N	<DUP>	.	.	.	SVTYPE=DUP;POS=122480214;SVLEN=928;END=122481142;STRANDS=-+:56;IMPRECISE;CIPOS=-176,30;CIEND=-41,236;CIPOS95=-17,17;CIEND95=-11,11;SU=56;PE=56;SR=0;ALG=PROD;AF=0.000297;NSAMP=5;MSQ=103.83;AN=16834;AC=5;NS=8438;AC_Hom=0;AC_Het=5;AC_Hemi=0;MAF=0.000296279;HWE=1;NFAM=5	.
11	122496471	122496516	11	122497567	122497614	296348	2785.12	+	+	INV	PASS	296348	N	<INV>	.	.	.	SVTYPE=INV;POS=122496494;SVLEN=1097;END=122497591;STRANDS=++:66,--:31;CIPOS=-23,22;CIEND=-24,23;CIPOS95=0,0;CIEND95=0,0;SU=97;PE=75;SR=22;ALG=PROD;AF=0.0001782;NSAMP=3;MSQ=928.38;AN=16834;AC=3;NS=8438;AC_Hom=0;AC_Het=3;AC_Hemi=0;MAF=0.000177767;HWE=1;NFAM=3	.
11	122514516	122514573	11	122514810	122514867	104473	158.1	+	-	BND	LOW	104473_1	N	N[11:122514840[	104473_2	N	]11:122514545]N	SVTYPE=BND;POS=122514545;STRANDS=+-:26;CIPOS=-29,28;CIEND=-29,28;CIPOS95=0,0;CIEND95=0,0;MATEID=104473_2;EVENT=104473;SU=26;PE=0;SR=26;ALG=PROD;AF=0.0004752;NSAMP=8;MSQ=17.67;AN=16834;AC=8;NS=8438;AC_Hom=0;AC_Het=8;AC_Hemi=0;MAF=0.000474046;HWE=1;NFAM=8	SVTYPE=BND;POS=122514840;STRANDS=+-:26;CIPOS=-29,28;CIEND=-29,28;CIPOS95=0,0;CIEND95=0,0;MATEID=104473_1;EVENT=104473;SECONDARY;SU=26;PE=0;SR=26;ALG=PROD;AF=0.0004752;NSAMP=8;MSQ=17.67;AN=16834;AC=8;NS=8438;AC_Hom=0;AC_Het=8;AC_Hemi=0;MAF=0.000474046;HWE=1;NFAM=8
11	122528609	122528627	11	122528896	122528909	104474	21.58	+	-	MEI	PASS	104474	N	<DEL:ME:SINE|Alu|AluSz>	.	.	.	SVTYPE=MEI;POS=122528619;SVLEN=-285;END=122528904;STRANDS=+-:4;IMPRECISE;CIPOS=-10,8;CIEND=-8,5;CIPOS95=-1,0;CIEND95=-1,0;SU=4;PE=0;SR=4;ALG=PROD;AF=0.0001188;NSAMP=2;MSQ=9.49;AN=16834;AC=2;NS=8438;AC_Hom=0;AC_Het=2;AC_Hemi=0;MAF=0.000118511;HWE=1;NFAM=2	.
11	122533282	122533290	11	122533939	122533959	104475	584.44	+	-	DEL	PASS	104475	N	<DEL>	.	.	.	SVTYPE=DEL;POS=122533286;SVLEN=-663;END=122533949;STRANDS=+-:23;CIPOS=-4,4;CIEND=-10,10;CIPOS95=0,0;CIEND95=0,0;SU=23;PE=17;SR=6;ALG=PROD;AF=5.94e-05;NSAMP=1;MSQ=584.44;AN=16834;AC=1;NS=8438;AC_Hom=0;AC_Het=1;AC_Hemi=0;MAF=5.92557e-05;HWE=1;NFAM=1	.
11	122541286	122541329	11	122541718	122541763	104476	1540.72	+	-	DEL	PASS	104476	N	<DEL>	.	.	.	SVTYPE=DEL;POS=122541308;SVLEN=-433;END=122541741;STRANDS=+-:52;CIPOS=-22,21;CIEND=-23,22;CIPOS95=0,0;CIEND95=0,0;SU=52;PE=24;SR=28;ALG=PROD;AF=0.0001188;NSAMP=2;MSQ=770.36;AN=16834;AC=2;NS=8438;AC_Hom=0;AC_Het=2;AC_Hemi=0;MAF=0.000118511;HWE=1;NFAM=2	.
11	122559320	122559337	18	43885985	43886002	15848	570.57	-	+	BND	LOW	15848_1	N	]18:43885994]N	15848_2	N	N[11:122559330[	SVTYPE=BND;POS=122559330;STRANDS=-+:4;CIPOS=-9,8;CIEND=-9,8;CIPOS95=0,0;CIEND95=0,0;MATEID=15848_2;EVENT=15848;SU=4;PE=0;SR=4;ALG=PROD;AF=0.001366;NSAMP=23;MSQ=23.7;AN=16834;AC=23;NS=8438;AC_Hom=0;AC_Het=23;AC_Hemi=0;MAF=0.00136288;HWE=1;NFAM=22	SVTYPE=BND;POS=43885994;STRANDS=-+:4;CIPOS=-9,8;CIEND=-9,8;CIPOS95=0,0;CIEND95=0,0;MATEID=15848_1;EVENT=15848;SECONDARY;SU=4;PE=0;SR=4;ALG=PROD;AF=0.001366;NSAMP=23;MSQ=23.7;AN=16834;AC=23;NS=8438;AC_Hom=0;AC_Het=23;AC_Hemi=0;MAF=0.00136288;HWE=1;NFAM=22
11	122559357	122559377	12	3854984	3855004	14463	293.37	+	+	BND	LOW	14463_1	N	N]12:3854994]	14463_2	N	N]11:122559367]	SVTYPE=BND;POS=122559367;STRANDS=++:5;CIPOS=-10,10;CIEND=-10,10;CIPOS95=0,0;CIEND95=0,0;MATEID=14463_2;EVENT=14463;SU=5;PE=0;SR=5;ALG=PROD;AF=0.0007722;NSAMP=13;MSQ=21.98;AN=16834;AC=13;NS=8438;AC_Hom=0;AC_Het=13;AC_Hemi=0;MAF=0.000770325;HWE=1;NFAM=13	SVTYPE=BND;POS=3854994;STRANDS=++:5;CIPOS=-10,10;CIEND=-10,10;CIPOS95=0,0;CIEND95=0,0;MATEID=14463_1;EVENT=14463;SECONDARY;SU=5;PE=0;SR=5;ALG=PROD;AF=0.0007722;NSAMP=13;MSQ=21.98;AN=16834;AC=13;NS=8438;AC_Hom=0;AC_Het=13;AC_Hemi=0;MAF=0.000770325;HWE=1;NFAM=13
11	122566497	122566754	11	122567151	122567605	258900	276.46	-	+	BND	LOW	258900_1	N	]11:122567161]N	258900_2	N	N[11:122566745[	SVTYPE=BND;POS=122566745;STRANDS=-+:4;IMPRECISE;CIPOS=-247,10;CIEND=-10,444;CIPOS95=-116,2;CIEND95=-1,136;MATEID=258900_2;EVENT=258900;SU=4;PE=4;SR=0;ALG=PROD;AF=0.0008911;NSAMP=15;MSQ=13.03;AN=16834;AC=15;NS=8438;AC_Hom=0;AC_Het=15;AC_Hemi=0;MAF=0.000888836;HWE=1;NFAM=15	SVTYPE=BND;POS=122567161;STRANDS=-+:4;IMPRECISE;CIPOS=-10,444;CIEND=-247,10;CIPOS95=-1,136;CIEND95=-116,2;MATEID=258900_1;EVENT=258900;SECONDARY;SU=4;PE=4;SR=0;ALG=PROD;AF=0.0008911;NSAMP=15;MSQ=13.03;AN=16834;AC=15;NS=8438;AC_Hom=0;AC_Het=15;AC_Hemi=0;MAF=0.000888836;HWE=1;NFAM=15
11	122583802	122584111	11	122585554	122585833	104477	128.87	+	-	DEL	PASS	104477	N	<DEL>	.	.	.	SVTYPE=DEL;POS=122583812;SVLEN=-2011;END=122585823;STRANDS=+-:5;IMPRECISE;CIPOS=-10,299;CIEND=-269,10;CIPOS95=-2,95;CIEND95=-88,2;SU=5;PE=5;SR=0;ALG=PROD;AF=5.94e-05;NSAMP=1;MSQ=128.87;AN=16834;AC=1;NS=8438;AC_Hom=0;AC_Het=1;AC_Hemi=0;MAF=5.92557e-05;HWE=1;NFAM=1	.
11	122586886	122586905	11	122587808	122587818	104478	260.69	+	-	DEL	PASS	104478	N	<DEL>	.	.	.	SVTYPE=DEL;POS=122586895;SVLEN=-920;END=122587815;STRANDS=+-:15;CIPOS=-9,10;CIEND=-7,3;CIPOS95=0,0;CIEND95=0,0;SU=15;PE=10;SR=5;ALG=PROD;AF=5.94e-05;NSAMP=1;MSQ=260.69;AN=16834;AC=1;NS=8438;AC_Hom=0;AC_Het=1;AC_Hemi=0;MAF=5.92557e-05;HWE=1;NFAM=1	.
11	122595308	122595308	11	122595359	122595359	104479	277683.0	+	-	BND	LOW	104479_1	N	N[11:122595360[	104479_2	N	]11:122595308]N	SVTYPE=BND;POS=122595308;STRANDS=+-:8955;CIPOS=0,0;CIEND=0,0;CIPOS95=0,0;CIEND95=0,0;MATEID=104479_2;EVENT=104479;SU=8955;PE=22;SR=8933;ALG=PROD;AF=0.09736;NSAMP=1539;MSQ=180.23;AN=16834;AC=1639;NS=8438;AC_Hom=200;AC_Het=1441;AC_Hemi=0;MAF=0.0972387;HWE=0.0153813;NFAM=1357	SVTYPE=BND;POS=122595360;STRANDS=+-:8955;CIPOS=0,0;CIEND=0,0;CIPOS95=0,0;CIEND95=0,0;MATEID=104479_1;EVENT=104479;SECONDARY;SU=8955;PE=22;SR=8933;ALG=PROD;AF=0.09736;NSAMP=1539;MSQ=180.23;AN=16834;AC=1639;NS=8438;AC_Hom=200;AC_Het=1441;AC_Hemi=0;MAF=0.0972387;HWE=0.0153813;NFAM=1357
11	122639794	122639803	11	122639974	122639983	104480	455.98	+	-	BND	LOW	104480_1	N	N[11:122639980[	104480_2	N	]11:122639799]N	SVTYPE=BND;POS=122639799;STRANDS=+-:7;CIPOS=-5,4;CIEND=-5,4;CIPOS95=0,0;CIEND95=0,0;MATEID=104480_2;EVENT=104480;SU=7;PE=0;SR=7;ALG=PROD;AF=0.000297;NSAMP=5;MSQ=89.78;AN=16834;AC=5;NS=8438;AC_Hom=0;AC_Het=5;AC_Hemi=0;MAF=0.000296279;HWE=1;NFAM=5	SVTYPE=BND;POS=122639980;STRANDS=+-:7;CIPOS=-5,4;CIEND=-5,4;CIPOS95=0,0;CIEND95=0,0;MATEID=104480_1;EVENT=104480;SECONDARY;SU=7;PE=0;SR=7;ALG=PROD;AF=0.000297;NSAMP=5;MSQ=89.78;AN=16834;AC=5;NS=8438;AC_Hom=0;AC_Het=5;AC_Hemi=0;MAF=0.000296279;HWE=1;NFAM=5
11	122676305	122676311	15	40305851	40305857	15201	7650.72	-	+	BND	LOW	15201_1	N	]15:40305854]N	15201_2	N	N[11:122676309[	SVTYPE=BND;POS=122676309;STRANDS=-+:258;CIPOS=-3,3;CIEND=-3,3;CIPOS95=0,0;CIEND95=0,0;MATEID=15201_2;EVENT=15201;SU=258;PE=0;SR=258;ALG=PROD;AF=0.01669;NSAMP=281;MSQ=26.47;AN=16834;AC=281;NS=8438;AC_Hom=0;AC_Het=281;AC_Hemi=0;MAF=0.0166509;HWE=0.17751;NFAM=272	SVTYPE=BND;POS=40305854;STRANDS=-+:258;CIPOS=-3,3;CIEND=-3,3;CIPOS95=0,0;CIEND95=0,0;MATEID=15201_1;EVENT=15201;SECONDARY;SU=258;PE=0;SR=258;ALG=PROD;AF=0.01669;NSAMP=281;MSQ=26.47;AN=16834;AC=281;NS=8438;AC_Hom=0;AC_Het=281;AC_Hemi=0;MAF=0.0166509;HWE=0.17751;NFAM=272
11	122684905	122684917	11	122685007	122685022	104481	224.75	+	-	DEL	PASS	104481	N	<DEL>	.	.	.	SVTYPE=DEL;POS=122684912;SVLEN=-100;END=122685012;STRANDS=+-:10;CIPOS=-7,5;CIEND=-5,10;CIPOS95=0,0;CIEND95=0,0;SU=10;PE=0;SR=10;ALG=PROD;AF=5.94e-05;NSAMP=1;MSQ=224.74;AN=16834;AC=1;NS=8438;AC_Hom=0;AC_Het=1;AC_Hemi=0;MAF=5.92557e-05;HWE=1;NFAM=1	.
11	122696276	122696626	X	16200946	16201388	16529	2625.44	-	-	BND	LOW	16529_1	N	[X:16201380[N	16529_2	N	[11:122696608[N	SVTYPE=BND;POS=122696608;STRANDS=--:69;IMPRECISE;CIPOS=-331,19;CIEND=-433,9;CIPOS95=-63,19;CIEND95=-65,9;MATEID=16529_2;EVENT=16529;SU=69;PE=69;SR=0;ALG=PROD;AF=0.005703;NSAMP=96;MSQ=26.16;AN=16834;AC=96;NS=8438;AC_Hom=0;AC_Het=96;AC_Hemi=0;MAF=0.00568855;HWE=1;NFAM=96	SVTYPE=BND;POS=16201380;STRANDS=--:69;IMPRECISE;CIPOS=-433,9;CIEND=-331,19;CIPOS95=-65,9;CIEND95=-63,19;MATEID=16529_1;EVENT=16529;SECONDARY;SU=69;PE=69;SR=0;ALG=PROD;AF=0.005703;NSAMP=96;MSQ=26.16;AN=16834;AC=96;NS=8438;AC_Hom=0;AC_Het=96;AC_Hemi=0;MAF=0.00568855;HWE=1;NFAM=96
11	122696382	122696647	X	12959271	12959471	16520	4077.78	-	+	BND	LOW	16520_1	N	]X:12959304]N	16520_2	N	N[11:122696635[	SVTYPE=BND;POS=122696635;STRANDS=-+:181;IMPRECISE;CIPOS=-252,13;CIEND=-33,167;CIPOS95=-24,13;CIEND95=-3,3;MATEID=16520_2;EVENT=16520;SU=181;PE=181;SR=0;ALG=PROD;AF=0.003505;NSAMP=59;MSQ=68.84;AN=16834;AC=59;NS=8438;AC_Hom=0;AC_Het=59;AC_Hemi=0;MAF=0.00349609;HWE=1;NFAM=59	SVTYPE=BND;POS=12959304;STRANDS=-+:181;IMPRECISE;CIPOS=-33,167;CIEND=-252,13;CIPOS95=-3,3;CIEND95=-24,13;MATEID=16520_1;EVENT=16520;SECONDARY;SU=181;PE=181;SR=0;ALG=PROD;AF=0.003505;NSAMP=59;MSQ=68.84;AN=16834;AC=59;NS=8438;AC_Hom=0;AC_Het=59;AC_Hemi=0;MAF=0.00349609;HWE=1;NFAM=59
11	122696829	122697392	X	12959127	12959622	16521	669.61	+	-	BND	LOW	16521_1	N	N[X:12959566[	16521_2	N	]11:122696936]N	SVTYPE=BND;POS=122696936;STRANDS=+-:25;IMPRECISE;CIPOS=-107,456;CIEND=-438,57;CIPOS95=-72,72;CIEND95=-209,57;MATEID=16521_2;EVENT=16521;SU=25;PE=25;SR=0;ALG=PROD;AF=0.001188;NSAMP=20;MSQ=32.48;AN=16834;AC=20;NS=8438;AC_Hom=0;AC_Het=20;AC_Hemi=0;MAF=0.00118511;HWE=1;NFAM=20	SVTYPE=BND;POS=12959566;STRANDS=+-:25;IMPRECISE;CIPOS=-438,57;CIEND=-107,456;CIPOS95=-209,57;CIEND95=-72,72;MATEID=16521_1;EVENT=16521;SECONDARY;SU=25;PE=25;SR=0;ALG=PROD;AF=0.001188;NSAMP=20;MSQ=32.48;AN=16834;AC=20;NS=8438;AC_Hom=0;AC_Het=20;AC_Hemi=0;MAF=0.00118511;HWE=1;NFAM=20
11	122696898	122697110	X	16201373	16201585	16528	59813.2	+	+	BND	LOW	16528_1	N	N]X:16201383]	16528_2	N	N]11:122696925]	SVTYPE=BND;POS=122696925;STRANDS=++:755;IMPRECISE;CIPOS=-27,185;CIEND=-10,202;CIPOS95=-4,4;CIEND95=-4,4;MATEID=16528_2;EVENT=16528;SU=755;PE=755;SR=0;ALG=PROD;AF=0.07057;NSAMP=1188;MSQ=49.8;AN=16834;AC=1188;NS=8438;AC_Hom=0;AC_Het=1190;AC_Hemi=0;MAF=0.0705143;HWE=5.4558e-20;NFAM=1134	SVTYPE=BND;POS=16201383;STRANDS=++:755;IMPRECISE;CIPOS=-10,202;CIEND=-27,185;CIPOS95=-4,4;CIEND95=-4,4;MATEID=16528_1;EVENT=16528;SECONDARY;SU=755;PE=755;SR=0;ALG=PROD;AF=0.07057;NSAMP=1188;MSQ=49.8;AN=16834;AC=1188;NS=8438;AC_Hom=0;AC_Het=1190;AC_Hemi=0;MAF=0.0705143;HWE=5.4558e-20;NFAM=1134
11	122701243	122701752	19	53134220	53134482	16124	185.82	+	-	BND	LOW	16124_1	N	N[19:53134473[	16124_2	N	]11:122701253]N	SVTYPE=BND;POS=122701253;STRANDS=+-:5;IMPRECISE;CIPOS=-10,499;CIEND=-252,10;CIPOS95=-1,171;CIEND95=-121,2;MATEID=16124_2;EVENT=16124;SU=5;PE=5;SR=0;ALG=PROD;AF=0.000297;NSAMP=5;MSQ=34.06;AN=16834;AC=5;NS=8438;AC_Hom=0;AC_Het=5;AC_Hemi=0;MAF=0.000296279;HWE=1;NFAM=5	SVTYPE=BND;POS=53134473;STRANDS=+-:5;IMPRECISE;CIPOS=-252,10;CIEND=-10,499;CIPOS95=-121,2;CIEND95=-1,171;MATEID=16124_1;EVENT=16124;SECONDARY;SU=5;PE=5;SR=0;ALG=PROD;AF=0.000297;NSAMP=5;MSQ=34.06;AN=16834;AC=5;NS=8438;AC_Hom=0;AC_Het=5;AC_Hemi=0;MAF=0.000296279;HWE=1;NFAM=5
11	122708162	122708179	X	6587858	6587875	16493	9.34	-	+	BND	LOW	16493_1	N	]X:6587867]N	16493_2	N	N[11:122708172[	SVTYPE=BND;POS=122708172;STRANDS=-+:4;CIPOS=-9,8;CIEND=-9,8;CIPOS95=0,0;CIEND95=0,0;MATEID=16493_2;EVENT=16493;SU=4;PE=0;SR=4;ALG=PROD;AF=5.94e-05;NSAMP=1;MSQ=9.3;AN=16834;AC=1;NS=8438;AC_Hom=0;AC_Het=1;AC_Hemi=0;MAF=5.92557e-05;HWE=1;NFAM=1	SVTYPE=BND;POS=6587867;STRANDS=-+:4;CIPOS=-9,8;CIEND=-9,8;CIPOS95=0,0;CIEND95=0,0;MATEID=16493_1;EVENT=16493;SECONDARY;SU=4;PE=0;SR=4;ALG=PROD;AF=5.94e-05;NSAMP=1;MSQ=9.3;AN=16834;AC=1;NS=8438;AC_Hom=0;AC_Het=1;AC_Hemi=0;MAF=5.92557e-05;HWE=1;NFAM=1
11	122788584	122788584	11	122789633	122789633	104482	180589.0	+	-	DEL	PASS	104482	N	<DEL>	.	.	.	SVTYPE=DEL;POS=122788584;SVLEN=-1049;END=122789633;STRANDS=+-:7853;CIPOS=0,0;CIEND=0,0;CIPOS95=0,0;CIEND95=0,0;SU=7853;PE=4302;SR=3551;ALG=PROD;AF=0.02828;NSAMP=462;MSQ=390.88;AN=16834;AC=476;NS=8438;AC_Hom=28;AC_Het=448;AC_Hemi=0;MAF=0.0282057;HWE=0.00826488;NFAM=460	.
11	122799402	122799458	11	122799682	122799699	104483	21475.5	+	-	BND	LOW	104483_1	N	N[11:122799692[	104483_2	N	]11:122799429]N	SVTYPE=BND;POS=122799429;STRANDS=+-:16;CIPOS=-27,29;CIEND=-9,8;CIPOS95=0,0;CIEND95=0,0;MATEID=104483_2;EVENT=104483;SU=16;PE=0;SR=16;ALG=PROD;AF=0.01242;NSAMP=209;MSQ=102.49;AN=16834;AC=209;NS=8438;AC_Hom=0;AC_Het=209;AC_Hemi=0;MAF=0.0123845;HWE=0.641595;NFAM=199	SVTYPE=BND;POS=122799692;STRANDS=+-:16;CIPOS=-9,8;CIEND=-27,29;CIPOS95=0,0;CIEND95=0,0;MATEID=104483_1;EVENT=104483;SECONDARY;SU=16;PE=0;SR=16;ALG=PROD;AF=0.01242;NSAMP=209;MSQ=102.49;AN=16834;AC=209;NS=8438;AC_Hom=0;AC_Het=209;AC_Hemi=0;MAF=0.0123845;HWE=0.641595;NFAM=199
11	122834989	122835002	11	122835989	122836000	104484	197.63	+	-	DEL	PASS	104484	N	<DEL>	.	.	.	SVTYPE=DEL;POS=122834996;SVLEN=-1000;END=122835996;STRANDS=+-:12;CIPOS=-7,6;CIEND=-7,4;CIPOS95=0,0;CIEND95=0,0;SU=12;PE=7;SR=5;ALG=PROD;AF=5.94e-05;NSAMP=1;MSQ=197.63;AN=16834;AC=1;NS=8438;AC_Hom=0;AC_Het=1;AC_Hemi=0;MAF=5.92557e-05;HWE=1;NFAM=1	.
11	122861694	122861970	11	122861760	122861980	104485	450.98	+	-	BND	LOW	104485_1	N	N[11:122861971[	104485_2	N	]11:122861704]N	SVTYPE=BND;POS=122861704;STRANDS=+-:4;IMPRECISE;CIPOS=-10,266;CIEND=-210,10;CIPOS95=-2,76;CIEND95=-94,2;MATEID=104485_2;EVENT=104485;SU=4;PE=4;SR=0;ALG=PROD;AF=0.0007722;NSAMP=13;MSQ=31.19;AN=16834;AC=13;NS=8438;AC_Hom=0;AC_Het=13;AC_Hemi=0;MAF=0.000770325;HWE=1;NFAM=13	SVTYPE=BND;POS=122861971;STRANDS=+-:4;IMPRECISE;CIPOS=-210,10;CIEND=-10,266;CIPOS95=-94,2;CIEND95=-2,76;MATEID=104485_1;EVENT=104485;SECONDARY;SU=4;PE=4;SR=0;ALG=PROD;AF=0.0007722;NSAMP=13;MSQ=31.19;AN=16834;AC=13;NS=8438;AC_Hom=0;AC_Het=13;AC_Hemi=0;MAF=0.000770325;HWE=1;NFAM=13
11	122861992	122862419	11	122863112	122863348	104486	50.73	+	-	DEL	PASS	104486	N	<DEL>	.	.	.	SVTYPE=DEL;POS=122862002;SVLEN=-1336;END=122863338;STRANDS=+-:5;IMPRECISE;CIPOS=-10,417;CIEND=-226,10;CIPOS95=0,130;CIEND95=-109,2;SU=5;PE=5;SR=0;ALG=PROD;AF=5.94e-05;NSAMP=1;MSQ=50.72;AN=16834;AC=1;NS=8438;AC_Hom=0;AC_Het=1;AC_Hemi=0;MAF=5.92557e-05;HWE=1;NFAM=1	.
11	122880657	122880659	11	122880725	122880727	104487	21413.8	+	-	BND	LOW	104487_1	N	N[11:122880727[	104487_2	N	]11:122880658]N	SVTYPE=BND;POS=122880658;STRANDS=+-:767;CIPOS=-1,1;CIEND=-1,1;CIPOS95=0,0;CIEND95=0,0;MATEID=104487_2;EVENT=104487;SU=767;PE=0;SR=767;ALG=PROD;AF=0.006831;NSAMP=115;MSQ=186.18;AN=16834;AC=115;NS=8438;AC_Hom=0;AC_Het=115;AC_Hemi=0;MAF=0.00681441;HWE=1;NFAM=112	SVTYPE=BND;POS=122880727;STRANDS=+-:767;CIPOS=-1,1;CIEND=-1,1;CIPOS95=0,0;CIEND95=0,0;MATEID=104487_1;EVENT=104487;SECONDARY;SU=767;PE=0;SR=767;ALG=PROD;AF=0.006831;NSAMP=115;MSQ=186.18;AN=16834;AC=115;NS=8438;AC_Hom=0;AC_Het=115;AC_Hemi=0;MAF=0.00681441;HWE=1;NFAM=112
11	122881679	122881873	11	122882781	122882911	296349	7805.57	+	+	INV	LOW	296349	N	<INV>	.	.	.	SVTYPE=INV;POS=122881732;SVLEN=1057;END=122882789;STRANDS=++:3,--:1;IMPRECISE;CIPOS=-53,141;CIEND=-8,122;CIPOS95=-44,104;CIEND95=-1,84;SU=4;PE=4;SR=0;ALG=PROD;AF=0.01954;NSAMP=329;MSQ=22.36;AN=16834;AC=329;NS=8438;AC_Hom=0;AC_Het=329;AC_Hemi=0;MAF=0.0194951;HWE=0.079514;NFAM=327	.
11	122903477	122903494	19	32189851	32189868	16052	86.4	-	+	BND	LOW	16052_1	N	]19:32189860]N	16052_2	N	N[11:122903487[	SVTYPE=BND;POS=122903487;STRANDS=-+:4;CIPOS=-9,8;CIEND=-9,8;CIPOS95=0,0;CIEND95=0,0;MATEID=16052_2;EVENT=16052;SU=4;PE=0;SR=4;ALG=PROD;AF=0.0001782;NSAMP=3;MSQ=27.84;AN=16834;AC=3;NS=8438;AC_Hom=0;AC_Het=3;AC_Hemi=0;MAF=0.000177767;HWE=1;NFAM=3	SVTYPE=BND;POS=32189860;STRANDS=-+:4;CIPOS=-9,8;CIEND=-9,8;CIPOS95=0,0;CIEND95=0,0;MATEID=16052_1;EVENT=16052;SECONDARY;SU=4;PE=0;SR=4;ALG=PROD;AF=0.0001782;NSAMP=3;MSQ=27.84;AN=16834;AC=3;NS=8438;AC_Hom=0;AC_Het=3;AC_Hemi=0;MAF=0.000177767;HWE=1;NFAM=3
11	122908915	122908935	11	122909219	122909239	104488	15.21	+	-	BND	LOW	104488_1	N	N[11:122909230[	104488_2	N	]11:122908925]N	SVTYPE=BND;POS=122908925;STRANDS=+-:5;CIPOS=-10,10;CIEND=-10,10;CIPOS95=0,0;CIEND95=0,0;MATEID=104488_2;EVENT=104488;SU=5;PE=0;SR=5;ALG=PROD;AF=5.94e-05;NSAMP=1;MSQ=11.99;AN=16834;AC=1;NS=8438;AC_Hom=0;AC_Het=1;AC_Hemi=0;MAF=5.92557e-05;HWE=1;NFAM=1	SVTYPE=BND;POS=122909230;STRANDS=+-:5;CIPOS=-10,10;CIEND=-10,10;CIPOS95=0,0;CIEND95=0,0;MATEID=104488_1;EVENT=104488;SECONDARY;SU=5;PE=0;SR=5;ALG=PROD;AF=5.94e-05;NSAMP=1;MSQ=11.99;AN=16834;AC=1;NS=8438;AC_Hom=0;AC_Het=1;AC_Hemi=0;MAF=5.92557e-05;HWE=1;NFAM=1
11	122909485	122909803	11	122909919	122910084	104489	341.59	+	-	DEL	PASS	104489	N	<DEL>	.	.	.	SVTYPE=DEL;POS=122909515;SVLEN=-539;END=122910054;STRANDS=+-:19;IMPRECISE;CIPOS=-30,288;CIEND=-135,30;CIPOS95=-30,43;CIEND95=-32,30;SU=19;PE=19;SR=0;ALG=PROD;AF=0.0001188;NSAMP=2;MSQ=170.8;AN=16834;AC=2;NS=8438;AC_Hom=0;AC_Het=2;AC_Hemi=0;MAF=0.000118511;HWE=1;NFAM=2	.
11	122935749	122935762	11	122936012	122936029	104490	122.18	+	-	BND	LOW	104490_1	N	N[11:122936022[	104490_2	N	]11:122935752]N	SVTYPE=BND;POS=122935752;STRANDS=+-:4;IMPRECISE;CIPOS=-3,10;CIEND=-9,8;CIPOS95=0,1;CIEND95=0,0;MATEID=104490_2;EVENT=104490;SU=4;PE=0;SR=4;ALG=PROD;AF=0.000297;NSAMP=5;MSQ=22.4;AN=16834;AC=5;NS=8438;AC_Hom=0;AC_Het=5;AC_Hemi=0;MAF=0.000296279;HWE=1;NFAM=5	SVTYPE=BND;POS=122936022;STRANDS=+-:4;IMPRECISE;CIPOS=-9,8;CIEND=-3,10;CIPOS95=0,0;CIEND95=0,1;MATEID=104490_1;EVENT=104490;SECONDARY;SU=4;PE=0;SR=4;ALG=PROD;AF=0.000297;NSAMP=5;MSQ=22.4;AN=16834;AC=5;NS=8438;AC_Hom=0;AC_Het=5;AC_Hemi=0;MAF=0.000296279;HWE=1;NFAM=5
11	122958946	122958949	11	122959598	122959601	104491	233.19	+	-	BND	LOW	104491_1	N	N[11:122959601[	104491_2	N	]11:122958948]N	SVTYPE=BND;POS=122958948;STRANDS=+-:19;CIPOS=-2,1;CIEND=-2,1;CIPOS95=0,0;CIEND95=0,0;MATEID=104491_2;EVENT=104491;SU=19;PE=6;SR=13;ALG=PROD;AF=5.94e-05;NSAMP=1;MSQ=233.19;AN=16834;AC=1;NS=8438;AC_Hom=0;AC_Het=1;AC_Hemi=0;MAF=5.92557e-05;HWE=1;NFAM=1	SVTYPE=BND;POS=122959601;STRANDS=+-:19;CIPOS=-2,1;CIEND=-2,1;CIPOS95=0,0;CIEND95=0,0;MATEID=104491_1;EVENT=104491;SECONDARY;SU=19;PE=6;SR=13;ALG=PROD;AF=5.94e-05;NSAMP=1;MSQ=233.19;AN=16834;AC=1;NS=8438;AC_Hom=0;AC_Het=1;AC_Hemi=0;MAF=5.92557e-05;HWE=1;NFAM=1
11	122960664	122960681	11	122961002	122961037	104492	127.98	+	-	BND	LOW	104492_1	N	N[11:122961013[	104492_2	N	]11:122960673]N	SVTYPE=BND;POS=122960673;STRANDS=+-:16;CIPOS=-9,8;CIEND=-10,25;CIPOS95=0,0;CIEND95=0,0;MATEID=104492_2;EVENT=104492;SU=16;PE=0;SR=16;ALG=PROD;AF=0.000594;NSAMP=10;MSQ=10.18;AN=16834;AC=10;NS=8438;AC_Hom=0;AC_Het=10;AC_Hemi=0;MAF=0.000592557;HWE=1;NFAM=10	SVTYPE=BND;POS=122961013;STRANDS=+-:16;CIPOS=-10,25;CIEND=-9,8;CIPOS95=0,0;CIEND95=0,0;MATEID=104492_1;EVENT=104492;SECONDARY;SU=16;PE=0;SR=16;ALG=PROD;AF=0.000594;NSAMP=10;MSQ=10.18;AN=16834;AC=10;NS=8438;AC_Hom=0;AC_Het=10;AC_Hemi=0;MAF=0.000592557;HWE=1;NFAM=10
11	122961234	122961239	11	122962511	122962531	104493	584.37	+	-	DEL	PASS	104493	N	<DEL>	.	.	.	SVTYPE=DEL;POS=122961237;SVLEN=-1284;END=122962521;STRANDS=+-:27;CIPOS=-3,2;CIEND=-10,10;CIPOS95=0,0;CIEND95=0,0;SU=27;PE=16;SR=11;ALG=PROD;AF=5.94e-05;NSAMP=1;MSQ=584.37;AN=16834;AC=1;NS=8438;AC_Hom=0;AC_Het=1;AC_Hemi=0;MAF=5.92557e-05;HWE=1;NFAM=1	.
11	122974835	122974853	16	30027353	30027370	15427	3540.6	-	+	BND	LOW	15427_1	N	]16:30027363]N	15427_2	N	N[11:122974846[	SVTYPE=BND;POS=122974846;STRANDS=-+:4;IMPRECISE;CIPOS=-10,8;CIEND=-10,7;CIPOS95=-1,0;CIEND95=-2,0;MATEID=15427_2;EVENT=15427;SU=4;PE=0;SR=4;ALG=PROD;AF=0.01141;NSAMP=156;MSQ=21.75;AN=16834;AC=192;NS=8438;AC_Hom=72;AC_Het=122;AC_Hemi=0;MAF=0.0114956;HWE=0;NFAM=146	SVTYPE=BND;POS=30027363;STRANDS=-+:4;IMPRECISE;CIPOS=-10,7;CIEND=-10,8;CIPOS95=-2,0;CIEND95=-1,0;MATEID=15427_1;EVENT=15427;SECONDARY;SU=4;PE=0;SR=4;ALG=PROD;AF=0.01141;NSAMP=156;MSQ=21.75;AN=16834;AC=192;NS=8438;AC_Hom=72;AC_Het=122;AC_Hemi=0;MAF=0.0114956;HWE=0;NFAM=146
11	122977087	122977103	12	115951801	115951818	14729	29149.0	-	+	BND	LOW	14729_1	N	]12:115951810]N	14729_2	N	N[11:122977096[	SVTYPE=BND;POS=122977096;STRANDS=-+:4;IMPRECISE;CIPOS=-8,8;CIEND=-9,8;CIPOS95=-1,1;CIEND95=0,0;MATEID=14729_2;EVENT=14729;SU=4;PE=0;SR=4;ALG=PROD;AF=0.05465;NSAMP=919;MSQ=30.86;AN=16834;AC=920;NS=8438;AC_Hom=2;AC_Het=921;AC_Hemi=0;MAF=0.0546931;HWE=1.29782e-10;NFAM=854	SVTYPE=BND;POS=115951810;STRANDS=-+:4;IMPRECISE;CIPOS=-9,8;CIEND=-8,8;CIPOS95=0,0;CIEND95=-1,1;MATEID=14729_1;EVENT=14729;SECONDARY;SU=4;PE=0;SR=4;ALG=PROD;AF=0.05465;NSAMP=919;MSQ=30.86;AN=16834;AC=920;NS=8438;AC_Hom=2;AC_Het=921;AC_Hemi=0;MAF=0.0546931;HWE=1.29782e-10;NFAM=854
11	122996167	122996184	11	122996267	122996284	104494	880.18	+	-	BND	LOW	104494_1	N	N[11:122996277[	104494_2	N	]11:122996176]N	SVTYPE=BND;POS=122996176;STRANDS=+-:4;CIPOS=-9,8;CIEND=-9,8;CIPOS95=0,0;CIEND95=0,0;MATEID=104494_2;EVENT=104494;SU=4;PE=0;SR=4;ALG=PROD;AF=0.002913;NSAMP=49;MSQ=13.56;AN=16822;AC=49;NS=8432;AC_Hom=0;AC_Het=49;AC_Hemi=0;MAF=0.0029056;HWE=1;NFAM=49	SVTYPE=BND;POS=122996277;STRANDS=+-:4;CIPOS=-9,8;CIEND=-9,8;CIPOS95=0,0;CIEND95=0,0;MATEID=104494_1;EVENT=104494;SECONDARY;SU=4;PE=0;SR=4;ALG=PROD;AF=0.002913;NSAMP=49;MSQ=13.56;AN=16822;AC=49;NS=8432;AC_Hom=0;AC_Het=49;AC_Hemi=0;MAF=0.0029056;HWE=1;NFAM=49
11	123000066	123000077	11	123000149	123000160	104495	215.08	+	-	BND	LOW	104495_1	N	N[11:123000156[	104495_2	N	]11:123000072]N	SVTYPE=BND;POS=123000072;STRANDS=+-:6;CIPOS=-6,5;CIEND=-6,5;CIPOS95=0,0;CIEND95=0,0;MATEID=104495_2;EVENT=104495;SU=6;PE=0;SR=6;ALG=PROD;AF=0.0001188;NSAMP=2;MSQ=98.98;AN=16834;AC=2;NS=8438;AC_Hom=0;AC_Het=2;AC_Hemi=0;MAF=0.000118511;HWE=1;NFAM=2	SVTYPE=BND;POS=123000156;STRANDS=+-:6;CIPOS=-6,5;CIEND=-6,5;CIPOS95=0,0;CIEND95=0,0;MATEID=104495_1;EVENT=104495;SECONDARY;SU=6;PE=0;SR=6;ALG=PROD;AF=0.0001188;NSAMP=2;MSQ=98.98;AN=16834;AC=2;NS=8438;AC_Hom=0;AC_Het=2;AC_Hemi=0;MAF=0.000118511;HWE=1;NFAM=2
11	123000376	123000433	18	25436448	25436505	15818	1413.31	+	+	BND	LOW	15818_1	N	N]18:25436477]	15818_2	N	N]11:123000405]	SVTYPE=BND;POS=123000405;STRANDS=++:13;CIPOS=-29,28;CIEND=-29,28;CIPOS95=0,0;CIEND95=0,0;MATEID=15818_2;EVENT=15818;SU=13;PE=0;SR=13;ALG=PROD;AF=0.003386;NSAMP=57;MSQ=23.02;AN=16834;AC=57;NS=8438;AC_Hom=0;AC_Het=57;AC_Hemi=0;MAF=0.00337758;HWE=1;NFAM=57	SVTYPE=BND;POS=25436477;STRANDS=++:13;CIPOS=-29,28;CIEND=-29,28;CIPOS95=0,0;CIEND95=0,0;MATEID=15818_1;EVENT=15818;SECONDARY;SU=13;PE=0;SR=13;ALG=PROD;AF=0.003386;NSAMP=57;MSQ=23.02;AN=16834;AC=57;NS=8438;AC_Hom=0;AC_Het=57;AC_Hemi=0;MAF=0.00337758;HWE=1;NFAM=57
11	123000643	123000663	11	123023333	123023337	258901	463.96	-	+	DUP	PASS	258901	N	<DUP>	.	.	.	SVTYPE=DUP;POS=123000653;SVLEN=22682;END=123023335;STRANDS=-+:41;CIPOS=-10,10;CIEND=-2,2;CIPOS95=0,0;CIEND95=0,0;SU=41;PE=31;SR=10;ALG=PROD;AF=5.94e-05;NSAMP=1;MSQ=463.46;AN=16834;AC=1;NS=8438;AC_Hom=0;AC_Het=1;AC_Hemi=0;MAF=5.92557e-05;HWE=1;NFAM=1	.
11	123002477	123002892	11	123003037	123003311	104496	62.71	+	-	BND	LOW	104496_1	N	N[11:123003282[	104496_2	N	]11:123002507]N	SVTYPE=BND;POS=123002507;STRANDS=+-:9;IMPRECISE;CIPOS=-30,385;CIEND=-244,30;CIPOS95=-30,86;CIEND95=-98,30;MATEID=104496_2;EVENT=104496;SU=9;PE=9;SR=0;ALG=PROD;AF=0.0001188;NSAMP=2;MSQ=31.36;AN=16834;AC=2;NS=8438;AC_Hom=0;AC_Het=2;AC_Hemi=0;MAF=0.000118511;HWE=1;NFAM=2	SVTYPE=BND;POS=123003282;STRANDS=+-:9;IMPRECISE;CIPOS=-244,30;CIEND=-30,385;CIPOS95=-98,30;CIEND95=-30,86;MATEID=104496_1;EVENT=104496;SECONDARY;SU=9;PE=9;SR=0;ALG=PROD;AF=0.0001188;NSAMP=2;MSQ=31.36;AN=16834;AC=2;NS=8438;AC_Hom=0;AC_Het=2;AC_Hemi=0;MAF=0.000118511;HWE=1;NFAM=2
11	123034765	123034825	11	123036838	123036882	104497	332.32	+	-	DEL	PASS	104497	N	<DEL>	.	.	.	SVTYPE=DEL;POS=123034795;SVLEN=-2066;END=123036861;STRANDS=+-:23;CIPOS=-30,30;CIEND=-23,21;CIPOS95=0,0;CIEND95=0,0;SU=23;PE=4;SR=19;ALG=PROD;AF=0.0001188;NSAMP=2;MSQ=166.16;AN=16834;AC=2;NS=8438;AC_Hom=0;AC_Het=2;AC_Hemi=0;MAF=0.000118511;HWE=1;NFAM=2	.
11	123034771	123035088	11	123038068	123038376	104498	707.17	+	-	DEL	PASS	104498	N	<DEL>	.	.	.	SVTYPE=DEL;POS=123034794;SVLEN=-3557;END=123038351;STRANDS=+-:22;IMPRECISE;CIPOS=-23,294;CIEND=-283,25;CIPOS95=-23,71;CIEND95=-56,25;SU=22;PE=22;SR=0;ALG=PROD;AF=0.0001188;NSAMP=2;MSQ=353.58;AN=16834;AC=2;NS=8438;AC_Hom=0;AC_Het=2;AC_Hemi=0;MAF=0.000118511;HWE=1;NFAM=2	.
11	123036901	123036948	11	123038322	123038379	104499	227.38	+	-	DEL	PASS	104499	N	<DEL>	.	.	.	SVTYPE=DEL;POS=123036925;SVLEN=-1426;END=123038351;STRANDS=+-:18;CIPOS=-24,23;CIEND=-29,28;CIPOS95=0,0;CIEND95=0,0;SU=18;PE=6;SR=12;ALG=PROD;AF=0.0001188;NSAMP=2;MSQ=113.69;AN=16834;AC=2;NS=8438;AC_Hom=0;AC_Het=2;AC_Hemi=0;MAF=0.000118511;HWE=1;NFAM=2	.
11	123075849	123075859	11	123102353	123102373	296350	98.49	-	-	BND	LOW	296350_1	N	[11:123102364[N	296350_2	N	[11:123075857[N	SVTYPE=BND;POS=123075857;STRANDS=--:13;CIPOS=-7,3;CIEND=-10,10;CIPOS95=0,0;CIEND95=0,0;MATEID=296350_2;EVENT=296350;SU=13;PE=8;SR=5;ALG=PROD;AF=5.94e-05;NSAMP=1;MSQ=98.49;AN=16834;AC=1;NS=8438;AC_Hom=0;AC_Het=1;AC_Hemi=0;MAF=5.92557e-05;HWE=1;NFAM=1	SVTYPE=BND;POS=123102364;STRANDS=--:13;CIPOS=-10,10;CIEND=-7,3;CIPOS95=0,0;CIEND95=0,0;MATEID=296350_1;EVENT=296350;SECONDARY;SU=13;PE=8;SR=5;ALG=PROD;AF=5.94e-05;NSAMP=1;MSQ=98.49;AN=16834;AC=1;NS=8438;AC_Hom=0;AC_Het=1;AC_Hemi=0;MAF=5.92557e-05;HWE=1;NFAM=1
11	123078554	123078789	11	123078922	123079099	104500	341.59	+	-	DEL	PASS	104500	N	<DEL>	.	.	.	SVTYPE=DEL;POS=123078584;SVLEN=-485;END=123079069;STRANDS=+-:18;IMPRECISE;CIPOS=-30,205;CIEND=-147,30;CIPOS95=-30,32;CIEND95=-25,25;SU=18;PE=18;SR=0;ALG=PROD;AF=0.0001188;NSAMP=2;MSQ=170.8;AN=16834;AC=2;NS=8438;AC_Hom=0;AC_Het=2;AC_Hemi=0;MAF=0.000118511;HWE=1;NFAM=2	.
11	123099915	123099918	11	123102336	123102354	296351	455.31	+	+	BND	PASS	296351_1	N	N]11:123102344]	296351_2	N	N]11:123099917]	SVTYPE=BND;POS=123099917;STRANDS=++:27;CIPOS=-2,1;CIEND=-8,10;CIPOS95=0,0;CIEND95=0,0;MATEID=296351_2;EVENT=296351;SU=27;PE=15;SR=12;ALG=PROD;AF=5.94e-05;NSAMP=1;MSQ=455.31;AN=16834;AC=1;NS=8438;AC_Hom=0;AC_Het=1;AC_Hemi=0;MAF=5.92557e-05;HWE=1;NFAM=1	SVTYPE=BND;POS=123102344;STRANDS=++:27;CIPOS=-8,10;CIEND=-2,1;CIPOS95=0,0;CIEND95=0,0;MATEID=296351_1;EVENT=296351;SECONDARY;SU=27;PE=15;SR=12;ALG=PROD;AF=5.94e-05;NSAMP=1;MSQ=455.31;AN=16834;AC=1;NS=8438;AC_Hom=0;AC_Het=1;AC_Hemi=0;MAF=5.92557e-05;HWE=1;NFAM=1
11	123119964	123119975	22	30924609	30924620	16405	47.78	-	+	BND	LOW	16405_1	N	]22:30924615]N	16405_2	N	N[11:123119971[	SVTYPE=BND;POS=123119971;STRANDS=-+:6;CIPOS=-6,5;CIEND=-6,5;CIPOS95=0,0;CIEND95=0,0;MATEID=16405_2;EVENT=16405;SU=6;PE=0;SR=6;ALG=PROD;AF=5.94e-05;NSAMP=1;MSQ=47.78;AN=16834;AC=1;NS=8438;AC_Hom=0;AC_Het=1;AC_Hemi=0;MAF=5.92557e-05;HWE=1;NFAM=1	SVTYPE=BND;POS=30924615;STRANDS=-+:6;CIPOS=-6,5;CIEND=-6,5;CIPOS95=0,0;CIEND95=0,0;MATEID=16405_1;EVENT=16405;SECONDARY;SU=6;PE=0;SR=6;ALG=PROD;AF=5.94e-05;NSAMP=1;MSQ=47.78;AN=16834;AC=1;NS=8438;AC_Hom=0;AC_Het=1;AC_Hemi=0;MAF=5.92557e-05;HWE=1;NFAM=1
11	123126048	123126065	12	76951398	76951416	14464	53.95	+	+	BND	LOW	14464_1	N	N]12:76951408]	14464_2	N	N]11:123126057]	SVTYPE=BND;POS=123126057;STRANDS=++:4;IMPRECISE;CIPOS=-9,8;CIEND=-10,8;CIPOS95=0,0;CIEND95=-1,0;MATEID=14464_2;EVENT=14464;SU=4;PE=0;SR=4;ALG=PROD;AF=5.94e-05;NSAMP=1;MSQ=53.92;AN=16834;AC=1;NS=8438;AC_Hom=0;AC_Het=1;AC_Hemi=0;MAF=5.92557e-05;HWE=1;NFAM=1	SVTYPE=BND;POS=76951408;STRANDS=++:4;IMPRECISE;CIPOS=-10,8;CIEND=-9,8;CIPOS95=-1,0;CIEND95=0,0;MATEID=14464_1;EVENT=14464;SECONDARY;SU=4;PE=0;SR=4;ALG=PROD;AF=5.94e-05;NSAMP=1;MSQ=53.92;AN=16834;AC=1;NS=8438;AC_Hom=0;AC_Het=1;AC_Hemi=0;MAF=5.92557e-05;HWE=1;NFAM=1
11	123128548	123128561	11	123128709	123128721	296352	80.84	+	+	BND	LOW	296352_1	N	N]11:123128715]	296352_2	N	N]11:123128555]	SVTYPE=BND;POS=123128555;STRANDS=++:7;CIPOS=-7,6;CIEND=-6,6;CIPOS95=0,0;CIEND95=0,0;MATEID=296352_2;EVENT=296352;SU=7;PE=2;SR=5;ALG=PROD;AF=5.94e-05;NSAMP=1;MSQ=80.84;AN=16834;AC=1;NS=8438;AC_Hom=0;AC_Het=1;AC_Hemi=0;MAF=5.92557e-05;HWE=1;NFAM=1	SVTYPE=BND;POS=123128715;STRANDS=++:7;CIPOS=-6,6;CIEND=-7,6;CIPOS95=0,0;CIEND95=0,0;MATEID=296352_1;EVENT=296352;SECONDARY;SU=7;PE=2;SR=5;ALG=PROD;AF=5.94e-05;NSAMP=1;MSQ=80.84;AN=16834;AC=1;NS=8438;AC_Hom=0;AC_Het=1;AC_Hemi=0;MAF=5.92557e-05;HWE=1;NFAM=1
11	123128548	123128568	11	123133425	123133436	296353	170.76	-	-	BND	LOW	296353_1	N	[11:123133432[N	296353_2	N	[11:123128559[N	SVTYPE=BND;POS=123128559;STRANDS=--:11;CIPOS=-10,10;CIEND=-6,5;CIPOS95=0,0;CIEND95=0,0;MATEID=296353_2;EVENT=296353;SU=11;PE=5;SR=6;ALG=PROD;AF=5.94e-05;NSAMP=1;MSQ=170.76;AN=16834;AC=1;NS=8438;AC_Hom=0;AC_Het=1;AC_Hemi=0;MAF=5.92557e-05;HWE=1;NFAM=1	SVTYPE=BND;POS=123133432;STRANDS=--:11;CIPOS=-6,5;CIEND=-10,10;CIPOS95=0,0;CIEND95=0,0;MATEID=296353_1;EVENT=296353;SECONDARY;SU=11;PE=5;SR=6;ALG=PROD;AF=5.94e-05;NSAMP=1;MSQ=170.76;AN=16834;AC=1;NS=8438;AC_Hom=0;AC_Het=1;AC_Hemi=0;MAF=5.92557e-05;HWE=1;NFAM=1
11	123132883	123132900	11	123133207	123133224	104501	30.47	+	-	MEI	PASS	104501	N	<DEL:ME:SINE|Alu|AluY>	.	.	.	SVTYPE=MEI;POS=123132892;SVLEN=-324;END=123133216;STRANDS=+-:4;CIPOS=-9,8;CIEND=-9,8;CIPOS95=0,0;CIEND95=0,0;SU=4;PE=0;SR=4;ALG=PROD;AF=0.0001188;NSAMP=2;MSQ=14.98;AN=16834;AC=2;NS=8438;AC_Hom=0;AC_Het=2;AC_Hemi=0;MAF=0.000118511;HWE=1;NFAM=2	.
11	123145365	123145369	11	123145493	123145494	104502	866.98	+	-	DEL	PASS	104502	N	<DEL>	.	.	.	SVTYPE=DEL;POS=123145368;SVLEN=-125;END=123145493;STRANDS=+-:16;CIPOS=-3,1;CIEND=0,1;CIPOS95=0,0;CIEND95=0,0;SU=16;PE=1;SR=15;ALG=PROD;AF=5.94e-05;NSAMP=1;MSQ=866.48;AN=16834;AC=1;NS=8438;AC_Hom=0;AC_Het=1;AC_Hemi=0;MAF=5.92557e-05;HWE=1;NFAM=1	.
11	123150122	123150128	19	2936014	2936020	15938	2253.56	-	-	BND	LOW	15938_1	N	[19:2936018[N	15938_2	N	[11:123150126[N	SVTYPE=BND;POS=123150126;STRANDS=--:252;CIPOS=-3,3;CIEND=-3,3;CIPOS95=0,0;CIEND95=0,0;MATEID=15938_2;EVENT=15938;SU=252;PE=0;SR=252;ALG=PROD;AF=0.00499;NSAMP=84;MSQ=25.83;AN=16834;AC=84;NS=8438;AC_Hom=0;AC_Het=84;AC_Hemi=0;MAF=0.00497748;HWE=1;NFAM=79	SVTYPE=BND;POS=2936018;STRANDS=--:252;CIPOS=-3,3;CIEND=-3,3;CIPOS95=0,0;CIEND95=0,0;MATEID=15938_1;EVENT=15938;SECONDARY;SU=252;PE=0;SR=252;ALG=PROD;AF=0.00499;NSAMP=84;MSQ=25.83;AN=16834;AC=84;NS=8438;AC_Hom=0;AC_Het=84;AC_Hemi=0;MAF=0.00497748;HWE=1;NFAM=79
11	123151026	123151473	15	44521152	44521434	15221	111.82	+	-	BND	LOW	15221_1	N	N[15:44521425[	15221_2	N	]11:123151036]N	SVTYPE=BND;POS=123151036;STRANDS=+-:4;IMPRECISE;CIPOS=-10,437;CIEND=-272,10;CIPOS95=-1,121;CIEND95=-138,1;MATEID=15221_2;EVENT=15221;SU=4;PE=4;SR=0;ALG=PROD;AF=0.0001188;NSAMP=2;MSQ=52.55;AN=16834;AC=2;NS=8438;AC_Hom=0;AC_Het=2;AC_Hemi=0;MAF=0.000118511;HWE=1;NFAM=2	SVTYPE=BND;POS=44521425;STRANDS=+-:4;IMPRECISE;CIPOS=-272,10;CIEND=-10,437;CIPOS95=-138,1;CIEND95=-1,121;MATEID=15221_1;EVENT=15221;SECONDARY;SU=4;PE=4;SR=0;ALG=PROD;AF=0.0001188;NSAMP=2;MSQ=52.55;AN=16834;AC=2;NS=8438;AC_Hom=0;AC_Het=2;AC_Hemi=0;MAF=0.000118511;HWE=1;NFAM=2
11	123154090	123154150	11	123154160	123154220	104503	551.65	+	-	DEL	PASS	104503	N	<DEL>	.	.	.	SVTYPE=DEL;POS=123154120;SVLEN=-70;END=123154190;STRANDS=+-:15;CIPOS=-30,30;CIEND=-30,30;CIPOS95=0,0;CIEND95=0,0;SU=15;PE=0;SR=15;ALG=PROD;AF=0.0001782;NSAMP=3;MSQ=183.86;AN=16834;AC=3;NS=8438;AC_Hom=0;AC_Het=3;AC_Hemi=0;MAF=0.000177767;HWE=1;NFAM=3	.
11	123188516	123188862	12	101985362	101985663	14699	226.9	-	-	BND	LOW	14699_1	N	[12:101985634[N	14699_2	N	[11:123188833[N	SVTYPE=BND;POS=123188833;STRANDS=--:8;IMPRECISE;CIPOS=-316,30;CIEND=-271,30;CIPOS95=-123,30;CIEND95=-88,30;MATEID=14699_2;EVENT=14699;SU=8;PE=8;SR=0;ALG=PROD;AF=0.0005346;NSAMP=9;MSQ=24.11;AN=16834;AC=9;NS=8438;AC_Hom=0;AC_Het=9;AC_Hemi=0;MAF=0.000533302;HWE=1;NFAM=9	SVTYPE=BND;POS=101985634;STRANDS=--:8;IMPRECISE;CIPOS=-271,30;CIEND=-316,30;CIPOS95=-88,30;CIEND95=-123,30;MATEID=14699_1;EVENT=14699;SECONDARY;SU=8;PE=8;SR=0;ALG=PROD;AF=0.0005346;NSAMP=9;MSQ=24.11;AN=16834;AC=9;NS=8438;AC_Hom=0;AC_Het=9;AC_Hemi=0;MAF=0.000533302;HWE=1;NFAM=9
11	123188848	123189021	20	4099000	4099267	16161	12430.0	-	-	BND	LOW	16161_1	N	[20:4099251[N	16161_2	N	[11:123188972[N	SVTYPE=BND;POS=123188972;STRANDS=--:144;IMPRECISE;CIPOS=-123,50;CIEND=-250,17;CIPOS95=-8,8;CIEND95=-47,17;MATEID=16161_2;EVENT=16161;SU=144;PE=144;SR=0;ALG=PROD;AF=0.02275;NSAMP=383;MSQ=31.82;AN=16834;AC=383;NS=8438;AC_Hom=0;AC_Het=383;AC_Hemi=0;MAF=0.022695;HWE=0.0234319;NFAM=359	SVTYPE=BND;POS=4099251;STRANDS=--:144;IMPRECISE;CIPOS=-250,17;CIEND=-123,50;CIPOS95=-47,17;CIEND95=-8,8;MATEID=16161_1;EVENT=16161;SECONDARY;SU=144;PE=144;SR=0;ALG=PROD;AF=0.02275;NSAMP=383;MSQ=31.82;AN=16834;AC=383;NS=8438;AC_Hom=0;AC_Het=383;AC_Hemi=0;MAF=0.022695;HWE=0.0234319;NFAM=359
11	123188880	123189001	11	123188890	123189017	104504	1920.89	+	-	BND	PASS	104504_1	N	N[11:123189009[	104504_2	N	]11:123188890]N	SVTYPE=BND;POS=123188890;STRANDS=+-:7;IMPRECISE;CIPOS=-10,111;CIEND=-118,9;CIPOS95=-2,35;CIEND95=-44,2;MATEID=104504_2;EVENT=104504;SU=7;PE=7;SR=0;ALG=PROD;AF=0.0003564;NSAMP=6;MSQ=316.26;AN=16834;AC=6;NS=8438;AC_Hom=0;AC_Het=6;AC_Hemi=0;MAF=0.000355534;HWE=1;NFAM=6	SVTYPE=BND;POS=123189009;STRANDS=+-:7;IMPRECISE;CIPOS=-118,9;CIEND=-10,111;CIPOS95=-44,2;CIEND95=-2,35;MATEID=104504_1;EVENT=104504;SECONDARY;SU=7;PE=7;SR=0;ALG=PROD;AF=0.0003564;NSAMP=6;MSQ=316.26;AN=16834;AC=6;NS=8438;AC_Hom=0;AC_Het=6;AC_Hemi=0;MAF=0.000355534;HWE=1;NFAM=6
11	123188922	123189076	20	4099419	4099691	16162	35125.4	+	+	BND	LOW	16162_1	N	N]20:4099450]	16162_2	N	N]11:123188959]	SVTYPE=BND;POS=123188959;STRANDS=++:2526;IMPRECISE;CIPOS=-37,117;CIEND=-31,241;CIPOS95=-1,1;CIEND95=-14,14;MATEID=16162_2;EVENT=16162;SU=2526;PE=2526;SR=0;ALG=PROD;AF=0.05222;NSAMP=879;MSQ=39.47;AN=16834;AC=879;NS=8438;AC_Hom=0;AC_Het=880;AC_Hemi=0;MAF=0.0521451;HWE=5.87744e-11;NFAM=814	SVTYPE=BND;POS=4099450;STRANDS=++:2526;IMPRECISE;CIPOS=-31,241;CIEND=-37,117;CIPOS95=-14,14;CIEND95=-1,1;MATEID=16162_1;EVENT=16162;SECONDARY;SU=2526;PE=2526;SR=0;ALG=PROD;AF=0.05222;NSAMP=879;MSQ=39.47;AN=16834;AC=879;NS=8438;AC_Hom=0;AC_Het=880;AC_Hemi=0;MAF=0.0521451;HWE=5.87744e-11;NFAM=814
11	123189015	123189418	12	101985548	101985808	14465	5035.06	+	+	BND	LOW	14465_1	N	N]12:101985561]	14465_2	N	N]11:123189034]	SVTYPE=BND;POS=123189034;STRANDS=++:167;IMPRECISE;CIPOS=-19,384;CIEND=-13,247;CIPOS95=-19,48;CIEND95=-8,8;MATEID=14465_2;EVENT=14465;SU=167;PE=167;SR=0;ALG=PROD;AF=0.008079;NSAMP=136;MSQ=36.46;AN=16834;AC=136;NS=8438;AC_Hom=0;AC_Het=136;AC_Hemi=0;MAF=0.00805878;HWE=1;NFAM=136	SVTYPE=BND;POS=101985561;STRANDS=++:167;IMPRECISE;CIPOS=-13,247;CIEND=-19,384;CIPOS95=-8,8;CIEND95=-19,48;MATEID=14465_1;EVENT=14465;SECONDARY;SU=167;PE=167;SR=0;ALG=PROD;AF=0.008079;NSAMP=136;MSQ=36.46;AN=16834;AC=136;NS=8438;AC_Hom=0;AC_Het=136;AC_Hemi=0;MAF=0.00805878;HWE=1;NFAM=136
11	123194348	123194393	11	123194434	123194479	104505	656.6	+	-	BND	PASS	104505_1	N	N[11:123194458[	104505_2	N	]11:123194371]N	SVTYPE=BND;POS=123194371;STRANDS=+-:20;CIPOS=-23,22;CIEND=-23,22;CIPOS95=0,0;CIEND95=0,0;MATEID=104505_2;EVENT=104505;SU=20;PE=0;SR=20;ALG=PROD;AF=0.0001188;NSAMP=2;MSQ=328.29;AN=16834;AC=2;NS=8438;AC_Hom=0;AC_Het=2;AC_Hemi=0;MAF=0.000118511;HWE=1;NFAM=2	SVTYPE=BND;POS=123194458;STRANDS=+-:20;CIPOS=-23,22;CIEND=-23,22;CIPOS95=0,0;CIEND95=0,0;MATEID=104505_1;EVENT=104505;SECONDARY;SU=20;PE=0;SR=20;ALG=PROD;AF=0.0001188;NSAMP=2;MSQ=328.29;AN=16834;AC=2;NS=8438;AC_Hom=0;AC_Het=2;AC_Hemi=0;MAF=0.000118511;HWE=1;NFAM=2
11	123219927	123219972	11	123220114	123220159	104506	530.29	+	-	BND	LOW	104506_1	N	N[11:123220138[	104506_2	N	]11:123219950]N	SVTYPE=BND;POS=123219950;STRANDS=+-:18;CIPOS=-23,22;CIEND=-23,22;CIPOS95=0,0;CIEND95=0,0;MATEID=104506_2;EVENT=104506;SU=18;PE=0;SR=18;ALG=PROD;AF=0.000297;NSAMP=5;MSQ=105.27;AN=16834;AC=5;NS=8438;AC_Hom=0;AC_Het=5;AC_Hemi=0;MAF=0.000296279;HWE=1;NFAM=5	SVTYPE=BND;POS=123220138;STRANDS=+-:18;CIPOS=-23,22;CIEND=-23,22;CIPOS95=0,0;CIEND95=0,0;MATEID=104506_1;EVENT=104506;SECONDARY;SU=18;PE=0;SR=18;ALG=PROD;AF=0.000297;NSAMP=5;MSQ=105.27;AN=16834;AC=5;NS=8438;AC_Hom=0;AC_Het=5;AC_Hemi=0;MAF=0.000296279;HWE=1;NFAM=5
11	123230021	123230021	11	123230074	123230074	104508	1.4795e+06	+	-	BND	LOW	104508_1	N	N[11:123230075[	104508_2	N	]11:123230021]N	SVTYPE=BND;POS=123230021;STRANDS=+-:38716;CIPOS=0,0;CIEND=0,0;CIPOS95=0,0;CIEND95=0,0;MATEID=104508_2;EVENT=104508;SU=38716;PE=88;SR=38628;ALG=PROD;AF=0.5173;NSAMP=6079;MSQ=242.87;AN=16834;AC=8709;NS=8438;AC_Hom=5268;AC_Het=3460;AC_Hemi=0;MAF=0.482816;HWE=0;NFAM=5536	SVTYPE=BND;POS=123230075;STRANDS=+-:38716;CIPOS=0,0;CIEND=0,0;CIPOS95=0,0;CIEND95=0,0;MATEID=104508_1;EVENT=104508;SECONDARY;SU=38716;PE=88;SR=38628;ALG=PROD;AF=0.5173;NSAMP=6079;MSQ=242.87;AN=16834;AC=8709;NS=8438;AC_Hom=5268;AC_Het=3460;AC_Hemi=0;MAF=0.482816;HWE=0;NFAM=5536
11	123236671	123236689	11	123242017	123242024	104509	437.59	+	-	DEL	PASS	104509	N	<DEL>	.	.	.	SVTYPE=DEL;POS=123236679;SVLEN=-5343;END=123242022;STRANDS=+-:20;CIPOS=-8,10;CIEND=-5,2;CIPOS95=0,0;CIEND95=0,0;SU=20;PE=12;SR=8;ALG=PROD;AF=5.94e-05;NSAMP=1;MSQ=437.59;AN=16834;AC=1;NS=8438;AC_Hom=0;AC_Het=1;AC_Hemi=0;MAF=5.92557e-05;HWE=1;NFAM=1	.
11	123241783	123242201	X	134161525	134161900	16801	2089.7	+	-	BND	LOW	16801_1	N	N[X:134161891[	16801_2	N	]11:123241793]N	SVTYPE=BND;POS=123241793;STRANDS=+-:4;IMPRECISE;CIPOS=-10,408;CIEND=-365,10;CIPOS95=-2,138;CIEND95=-170,1;MATEID=16801_2;EVENT=16801;SU=4;PE=4;SR=0;ALG=PROD;AF=0.005585;NSAMP=93;MSQ=21.23;AN=16830;AC=94;NS=8436;AC_Hom=2;AC_Het=92;AC_Hemi=0;MAF=0.00557136;HWE=0.229344;NFAM=90	SVTYPE=BND;POS=134161891;STRANDS=+-:4;IMPRECISE;CIPOS=-365,10;CIEND=-10,408;CIPOS95=-170,1;CIEND95=-2,138;MATEID=16801_1;EVENT=16801;SECONDARY;SU=4;PE=4;SR=0;ALG=PROD;AF=0.005585;NSAMP=93;MSQ=21.23;AN=16830;AC=94;NS=8436;AC_Hom=2;AC_Het=92;AC_Hemi=0;MAF=0.00557136;HWE=0.229344;NFAM=90
11	123253600	123253658	11	123312008	123312059	258902	512.12	-	+	DUP	PASS	258902	N	<DUP>	.	.	.	SVTYPE=DUP;POS=123253628;SVLEN=58405;END=123312033;STRANDS=-+:46;CIPOS=-28,30;CIEND=-25,26;CIPOS95=0,0;CIEND95=0,0;SU=46;PE=27;SR=19;ALG=PROD;AF=0.0001782;NSAMP=2;MSQ=255.77;AN=16834;AC=3;NS=8438;AC_Hom=2;AC_Het=1;AC_Hemi=0;MAF=0.000177767;HWE=0.000177778;NFAM=2	.
11	123262259	123262331	11	123270030	123270364	104510	212.66	+	-	DEL	PASS	104510	N	<DEL>	.	.	.	SVTYPE=DEL;POS=123262267;SVLEN=-8090;END=123270357;STRANDS=+-:10;IMPRECISE;CIPOS=-8,64;CIEND=-327,7;CIPOS95=-2,40;CIEND95=-95,0;SU=10;PE=10;SR=0;ALG=PROD;AF=5.94e-05;NSAMP=1;MSQ=212.66;AN=16834;AC=1;NS=8438;AC_Hom=0;AC_Het=1;AC_Hemi=0;MAF=5.92557e-05;HWE=1;NFAM=1	.
11	123307976	123307995	11	123308962	123308965	258903	442.24	-	+	DUP	PASS	258903	N	<DUP>	.	.	.	SVTYPE=DUP;POS=123307985;SVLEN=979;END=123308964;STRANDS=-+:33;CIPOS=-9,10;CIEND=-2,1;CIPOS95=0,0;CIEND95=0,0;SU=33;PE=21;SR=12;ALG=PROD;AF=0.0001188;NSAMP=1;MSQ=438.12;AN=16834;AC=2;NS=8438;AC_Hom=2;AC_Het=0;AC_Hemi=0;MAF=0.000118511;HWE=5.92593e-05;NFAM=1	.
11	123308291	123308294	11	123308954	123308974	104511	881.0	+	-	BND	PASS	104511_1	N	N[11:123308965[	104511_2	N	]11:123308293]N	SVTYPE=BND;POS=123308293;STRANDS=+-:38;CIPOS=-2,1;CIEND=-10,10;CIPOS95=0,0;CIEND95=0,0;MATEID=104511_2;EVENT=104511;SU=38;PE=23;SR=15;ALG=PROD;AF=5.94e-05;NSAMP=1;MSQ=881;AN=16834;AC=1;NS=8438;AC_Hom=0;AC_Het=1;AC_Hemi=0;MAF=5.92557e-05;HWE=1;NFAM=1	SVTYPE=BND;POS=123308965;STRANDS=+-:38;CIPOS=-10,10;CIEND=-2,1;CIPOS95=0,0;CIEND95=0,0;MATEID=104511_1;EVENT=104511;SECONDARY;SU=38;PE=23;SR=15;ALG=PROD;AF=5.94e-05;NSAMP=1;MSQ=881;AN=16834;AC=1;NS=8438;AC_Hom=0;AC_Het=1;AC_Hemi=0;MAF=5.92557e-05;HWE=1;NFAM=1
11	123314726	123314784	11	123320482	123320525	104512	2152.27	+	-	DEL	PASS	104512	N	<DEL>	.	.	.	SVTYPE=DEL;POS=123314754;SVLEN=-5751;END=123320505;STRANDS=+-:85;CIPOS=-28,30;CIEND=-23,20;CIPOS95=0,0;CIEND95=0,0;SU=85;PE=53;SR=32;ALG=PROD;AF=0.0001782;NSAMP=3;MSQ=717.42;AN=16834;AC=3;NS=8438;AC_Hom=0;AC_Het=3;AC_Hemi=0;MAF=0.000177767;HWE=1;NFAM=2	.
11	123316943	123316945	14	99145108	99145110	15149	436858.0	+	+	BND	LOW	15149_1	N	N]14:99145109]	15149_2	N	N]11:123316944]	SVTYPE=BND;POS=123316944;STRANDS=++:701;CIPOS=-1,1;CIEND=-1,1;CIPOS95=0,0;CIEND95=0,0;MATEID=15149_2;EVENT=15149;SU=701;PE=1;SR=700;ALG=PROD;AF=0.3195;NSAMP=5378;MSQ=80.92;AN=16834;AC=5378;NS=8438;AC_Hom=0;AC_Het=5391;AC_Hemi=0;MAF=0.319448;HWE=0;NFAM=4875	SVTYPE=BND;POS=99145109;STRANDS=++:701;CIPOS=-1,1;CIEND=-1,1;CIPOS95=0,0;CIEND95=0,0;MATEID=15149_1;EVENT=15149;SECONDARY;SU=701;PE=1;SR=700;ALG=PROD;AF=0.3195;NSAMP=5378;MSQ=80.92;AN=16834;AC=5378;NS=8438;AC_Hom=0;AC_Het=5391;AC_Hemi=0;MAF=0.319448;HWE=0;NFAM=4875
11	123317089	123317501	11	123320172	123320742	104514	236.48	+	-	DEL	PASS	104514	N	<DEL>	.	.	.	SVTYPE=DEL;POS=123317099;SVLEN=-3636;END=123320735;STRANDS=+-:6;IMPRECISE;CIPOS=-10,402;CIEND=-563,7;CIPOS95=-2,137;CIEND95=-187,0;SU=6;PE=6;SR=0;ALG=PROD;AF=0.0001782;NSAMP=3;MSQ=78.78;AN=16834;AC=3;NS=8438;AC_Hom=0;AC_Het=3;AC_Hemi=0;MAF=0.000177767;HWE=1;NFAM=3	.
11	123317254	123317271	11	123317305	123317322	104513	177.22	+	-	BND	LOW	104513_1	N	N[11:123317315[	104513_2	N	]11:123317263]N	SVTYPE=BND;POS=123317263;STRANDS=+-:4;CIPOS=-9,8;CIEND=-9,8;CIPOS95=0,0;CIEND95=0,0;MATEID=104513_2;EVENT=104513;SU=4;PE=0;SR=4;ALG=PROD;AF=5.94e-05;NSAMP=1;MSQ=176.84;AN=16834;AC=1;NS=8438;AC_Hom=0;AC_Het=1;AC_Hemi=0;MAF=5.92557e-05;HWE=1;NFAM=1	SVTYPE=BND;POS=123317315;STRANDS=+-:4;CIPOS=-9,8;CIEND=-9,8;CIPOS95=0,0;CIEND95=0,0;MATEID=104513_1;EVENT=104513;SECONDARY;SU=4;PE=0;SR=4;ALG=PROD;AF=5.94e-05;NSAMP=1;MSQ=176.84;AN=16834;AC=1;NS=8438;AC_Hom=0;AC_Het=1;AC_Hemi=0;MAF=5.92557e-05;HWE=1;NFAM=1
11	123327501	123327901	16	61459159	61459712	15467	116.78	-	-	BND	LOW	15467_1	N	[16:61459663[N	15467_2	N	[11:123327852[N	SVTYPE=BND;POS=123327852;STRANDS=--:4;IMPRECISE;CIPOS=-350,50;CIEND=-503,50;CIPOS95=-155,50;CIEND95=-167,50;MATEID=15467_2;EVENT=15467;SU=4;PE=4;SR=0;ALG=PROD;AF=0.0004158;NSAMP=7;MSQ=14.52;AN=16834;AC=7;NS=8438;AC_Hom=0;AC_Het=7;AC_Hemi=0;MAF=0.00041479;HWE=1;NFAM=7	SVTYPE=BND;POS=61459663;STRANDS=--:4;IMPRECISE;CIPOS=-503,50;CIEND=-350,50;CIPOS95=-167,50;CIEND95=-155,50;MATEID=15467_1;EVENT=15467;SECONDARY;SU=4;PE=4;SR=0;ALG=PROD;AF=0.0004158;NSAMP=7;MSQ=14.52;AN=16834;AC=7;NS=8438;AC_Hom=0;AC_Het=7;AC_Hemi=0;MAF=0.00041479;HWE=1;NFAM=7
11	123327530	123327849	21	24444285	24444744	16307	24528.6	-	-	BND	LOW	16307_1	N	[21:24444711[N	16307_2	N	[11:123327820[N	SVTYPE=BND;POS=123327820;STRANDS=--:8;IMPRECISE;CIPOS=-289,30;CIEND=-425,34;CIPOS95=-71,30;CIEND95=-127,34;MATEID=16307_2;EVENT=16307;SU=8;PE=8;SR=0;ALG=PROD;AF=0.04622;NSAMP=778;MSQ=30.87;AN=16834;AC=778;NS=8438;AC_Hom=0;AC_Het=780;AC_Hemi=0;MAF=0.0462195;HWE=1.47817e-08;NFAM=726	SVTYPE=BND;POS=24444711;STRANDS=--:8;IMPRECISE;CIPOS=-425,34;CIEND=-289,30;CIPOS95=-127,34;CIEND95=-71,30;MATEID=16307_1;EVENT=16307;SECONDARY;SU=8;PE=8;SR=0;ALG=PROD;AF=0.04622;NSAMP=778;MSQ=30.87;AN=16834;AC=778;NS=8438;AC_Hom=0;AC_Het=780;AC_Hemi=0;MAF=0.0462195;HWE=1.47817e-08;NFAM=726
11	123327598	123327869	18	2614557	2615051	15772	62717.7	-	+	BND	LOW	15772_1	N	]18:2614606]N	15772_2	N	N[11:123327820[	SVTYPE=BND;POS=123327820;STRANDS=-+:14;IMPRECISE;CIPOS=-221,50;CIEND=-49,445;CIPOS95=-41,41;CIEND95=-49,115;MATEID=15772_2;EVENT=15772;SU=14;PE=14;SR=0;ALG=PROD;AF=0.1031;NSAMP=1729;MSQ=35.68;AN=16834;AC=1735;NS=8438;AC_Hom=12;AC_Het=1729;AC_Hemi=0;MAF=0.103164;HWE=1.84717e-34;NFAM=1600	SVTYPE=BND;POS=2614606;STRANDS=-+:14;IMPRECISE;CIPOS=-49,445;CIEND=-221,50;CIPOS95=-49,115;CIEND95=-41,41;MATEID=15772_1;EVENT=15772;SECONDARY;SU=14;PE=14;SR=0;ALG=PROD;AF=0.1031;NSAMP=1729;MSQ=35.68;AN=16834;AC=1735;NS=8438;AC_Hom=12;AC_Het=1729;AC_Hemi=0;MAF=0.103164;HWE=1.84717e-34;NFAM=1600
11	123327640	123327849	12	112761321	112761780	14718	33140.2	-	-	BND	LOW	14718_1	N	[12:112761751[N	14718_2	N	[11:123327820[N	SVTYPE=BND;POS=123327820;STRANDS=--:9;IMPRECISE;CIPOS=-179,30;CIEND=-429,30;CIPOS95=-50,30;CIEND95=-132,30;MATEID=14718_2;EVENT=14718;SU=9;PE=9;SR=0;ALG=PROD;AF=0.05881;NSAMP=990;MSQ=32.8;AN=16834;AC=990;NS=8438;AC_Hom=0;AC_Het=992;AC_Hemi=0;MAF=0.0587817;HWE=6.23157e-14;NFAM=924	SVTYPE=BND;POS=112761751;STRANDS=--:9;IMPRECISE;CIPOS=-429,30;CIEND=-179,30;CIPOS95=-132,30;CIEND95=-50,30;MATEID=14718_1;EVENT=14718;SECONDARY;SU=9;PE=9;SR=0;ALG=PROD;AF=0.05881;NSAMP=990;MSQ=32.8;AN=16834;AC=990;NS=8438;AC_Hom=0;AC_Het=992;AC_Hemi=0;MAF=0.0587817;HWE=6.23157e-14;NFAM=924
11	123327790	123327847	16	24520591	24520648	15416	51141.4	-	+	BND	LOW	15416_1	N	]16:24520620]N	15416_2	N	N[11:123327820[	SVTYPE=BND;POS=123327820;STRANDS=-+:9;CIPOS=-29,28;CIEND=-29,28;CIPOS95=0,0;CIEND95=0,0;MATEID=15416_2;EVENT=15416;SU=9;PE=0;SR=9;ALG=PROD;AF=0.08691;NSAMP=1460;MSQ=34.39;AN=16834;AC=1463;NS=8438;AC_Hom=6;AC_Het=1462;AC_Hemi=0;MAF=0.0869874;HWE=4.97617e-26;NFAM=1347	SVTYPE=BND;POS=24520620;STRANDS=-+:9;CIPOS=-29,28;CIEND=-29,28;CIPOS95=0,0;CIEND95=0,0;MATEID=15416_1;EVENT=15416;SECONDARY;SU=9;PE=0;SR=9;ALG=PROD;AF=0.08691;NSAMP=1460;MSQ=34.39;AN=16834;AC=1463;NS=8438;AC_Hom=6;AC_Het=1462;AC_Hemi=0;MAF=0.0869874;HWE=4.97617e-26;NFAM=1347
11	123338518	123338843	14	43978129	43978591	15018	612.03	+	+	BND	LOW	15018_1	N	N]14:43978138]	15018_2	N	N]11:123338561]	SVTYPE=BND;POS=123338561;STRANDS=++:40;IMPRECISE;CIPOS=-43,282;CIEND=-9,453;CIPOS95=-14,14;CIEND95=-9,84;MATEID=15018_2;EVENT=15018;SU=40;PE=40;SR=0;ALG=PROD;AF=0.0008317;NSAMP=14;MSQ=43.05;AN=16834;AC=14;NS=8438;AC_Hom=0;AC_Het=14;AC_Hemi=0;MAF=0.00082958;HWE=1;NFAM=13	SVTYPE=BND;POS=43978138;STRANDS=++:40;IMPRECISE;CIPOS=-9,453;CIEND=-43,282;CIPOS95=-9,84;CIEND95=-14,14;MATEID=15018_1;EVENT=15018;SECONDARY;SU=40;PE=40;SR=0;ALG=PROD;AF=0.0008317;NSAMP=14;MSQ=43.05;AN=16834;AC=14;NS=8438;AC_Hom=0;AC_Het=14;AC_Hemi=0;MAF=0.00082958;HWE=1;NFAM=13
11	123358885	123358902	11	123358967	123358984	104515	62.89	+	-	DEL	PASS	104515	N	<DEL>	.	.	.	SVTYPE=DEL;POS=123358894;SVLEN=-82;END=123358976;STRANDS=+-:4;CIPOS=-9,8;CIEND=-9,8;CIPOS95=0,0;CIEND95=0,0;SU=4;PE=0;SR=4;ALG=PROD;AF=5.94e-05;NSAMP=1;MSQ=62.87;AN=16834;AC=1;NS=8438;AC_Hom=0;AC_Het=1;AC_Hemi=0;MAF=5.92557e-05;HWE=1;NFAM=1	.
11	123384151	123384797	21	42458112	42458716	16357	78.07	+	+	BND	LOW	16357_1	N	N]21:42458162]	16357_2	N	N]11:123384201]	SVTYPE=BND;POS=123384201;STRANDS=++:10;IMPRECISE;CIPOS=-50,596;CIEND=-50,554;CIPOS95=-50,212;CIEND95=-50,185;MATEID=16357_2;EVENT=16357;SU=10;PE=10;SR=0;ALG=PROD;AF=0.0001188;NSAMP=2;MSQ=37.29;AN=16834;AC=2;NS=8438;AC_Hom=0;AC_Het=2;AC_Hemi=0;MAF=0.000118511;HWE=1;NFAM=2	SVTYPE=BND;POS=42458162;STRANDS=++:10;IMPRECISE;CIPOS=-50,554;CIEND=-50,596;CIPOS95=-50,185;CIEND95=-50,212;MATEID=16357_1;EVENT=16357;SECONDARY;SU=10;PE=10;SR=0;ALG=PROD;AF=0.0001188;NSAMP=2;MSQ=37.29;AN=16834;AC=2;NS=8438;AC_Hom=0;AC_Het=2;AC_Hemi=0;MAF=0.000118511;HWE=1;NFAM=2
11	123384181	123384718	14	84742609	84743107	15112	341.4	+	-	BND	LOW	15112_1	N	N[14:84743098[	15112_2	N	]11:123384191]N	SVTYPE=BND;POS=123384191;STRANDS=+-:5;IMPRECISE;CIPOS=-10,527;CIEND=-488,10;CIPOS95=-1,155;CIEND95=-217,1;MATEID=15112_2;EVENT=15112;SU=5;PE=5;SR=0;ALG=PROD;AF=0.001129;NSAMP=19;MSQ=17.04;AN=16834;AC=19;NS=8438;AC_Hom=0;AC_Het=19;AC_Hemi=0;MAF=0.00112586;HWE=1;NFAM=19	SVTYPE=BND;POS=84743098;STRANDS=+-:5;IMPRECISE;CIPOS=-488,10;CIEND=-10,527;CIPOS95=-217,1;CIEND95=-1,155;MATEID=15112_1;EVENT=15112;SECONDARY;SU=5;PE=5;SR=0;ALG=PROD;AF=0.001129;NSAMP=19;MSQ=17.04;AN=16834;AC=19;NS=8438;AC_Hom=0;AC_Het=19;AC_Hemi=0;MAF=0.00112586;HWE=1;NFAM=19
11	123384213	123384225	22	46570137	46570154	16443	26.62	-	-	BND	LOW	16443_1	N	[22:46570147[N	16443_2	N	[11:123384223[N	SVTYPE=BND;POS=123384223;STRANDS=--:8;CIPOS=-9,3;CIEND=-9,8;CIPOS95=0,0;CIEND95=0,0;MATEID=16443_2;EVENT=16443;SU=8;PE=4;SR=4;ALG=PROD;AF=5.94e-05;NSAMP=1;MSQ=26.62;AN=16834;AC=1;NS=8438;AC_Hom=0;AC_Het=1;AC_Hemi=0;MAF=5.92557e-05;HWE=1;NFAM=1	SVTYPE=BND;POS=46570147;STRANDS=--:8;CIPOS=-9,8;CIEND=-9,3;CIPOS95=0,0;CIEND95=0,0;MATEID=16443_1;EVENT=16443;SECONDARY;SU=8;PE=4;SR=4;ALG=PROD;AF=5.94e-05;NSAMP=1;MSQ=26.62;AN=16834;AC=1;NS=8438;AC_Hom=0;AC_Het=1;AC_Hemi=0;MAF=5.92557e-05;HWE=1;NFAM=1
11	123384268	123384629	20	13656024	13656580	16184	30.82	+	+	BND	LOW	16184_1	N	N]20:13656034]	16184_2	N	N]11:123384278]	SVTYPE=BND;POS=123384278;STRANDS=++:4;IMPRECISE;CIPOS=-10,351;CIEND=-10,546;CIPOS95=-2,99;CIEND95=0,175;MATEID=16184_2;EVENT=16184;SU=4;PE=4;SR=0;ALG=PROD;AF=5.94e-05;NSAMP=1;MSQ=29.87;AN=16834;AC=1;NS=8438;AC_Hom=0;AC_Het=1;AC_Hemi=0;MAF=5.92557e-05;HWE=1;NFAM=1	SVTYPE=BND;POS=13656034;STRANDS=++:4;IMPRECISE;CIPOS=-10,546;CIEND=-10,351;CIPOS95=0,175;CIEND95=-2,99;MATEID=16184_1;EVENT=16184;SECONDARY;SU=4;PE=4;SR=0;ALG=PROD;AF=5.94e-05;NSAMP=1;MSQ=29.87;AN=16834;AC=1;NS=8438;AC_Hom=0;AC_Het=1;AC_Hemi=0;MAF=5.92557e-05;HWE=1;NFAM=1
11	123389624	123389641	11	125389259	125389276	296355	55.57	-	-	BND	LOW	296355_1	N	[11:125389269[N	296355_2	N	[11:123389634[N	SVTYPE=BND;POS=123389634;STRANDS=--:4;CIPOS=-9,8;CIEND=-9,8;CIPOS95=0,0;CIEND95=0,0;MATEID=296355_2;EVENT=296355;SU=4;PE=0;SR=4;ALG=PROD;AF=5.94e-05;NSAMP=1;MSQ=53.85;AN=16834;AC=1;NS=8438;AC_Hom=0;AC_Het=1;AC_Hemi=0;MAF=5.92557e-05;HWE=1;NFAM=1	SVTYPE=BND;POS=125389269;STRANDS=--:4;CIPOS=-9,8;CIEND=-9,8;CIPOS95=0,0;CIEND95=0,0;MATEID=296355_1;EVENT=296355;SECONDARY;SU=4;PE=0;SR=4;ALG=PROD;AF=5.94e-05;NSAMP=1;MSQ=53.85;AN=16834;AC=1;NS=8438;AC_Hom=0;AC_Het=1;AC_Hemi=0;MAF=5.92557e-05;HWE=1;NFAM=1
11	123419005	123419062	12	76122581	76122638	14466	6536.62	+	+	BND	LOW	14466_1	N	N]12:76122610]	14466_2	N	N]11:123419034]	SVTYPE=BND;POS=123419034;STRANDS=++:8;CIPOS=-29,28;CIEND=-29,28;CIPOS95=0,0;CIEND95=0,0;MATEID=14466_2;EVENT=14466;SU=8;PE=0;SR=8;ALG=PROD;AF=0.018;NSAMP=303;MSQ=20.1;AN=16834;AC=303;NS=8438;AC_Hom=0;AC_Het=304;AC_Hemi=0;MAF=0.0180137;HWE=0.11782;NFAM=299	SVTYPE=BND;POS=76122610;STRANDS=++:8;CIPOS=-29,28;CIEND=-29,28;CIPOS95=0,0;CIEND95=0,0;MATEID=14466_1;EVENT=14466;SECONDARY;SU=8;PE=0;SR=8;ALG=PROD;AF=0.018;NSAMP=303;MSQ=20.1;AN=16834;AC=303;NS=8438;AC_Hom=0;AC_Het=304;AC_Hemi=0;MAF=0.0180137;HWE=0.11782;NFAM=299
11	123419278	123419613	11	123420712	123420870	104516	416.04	+	-	DEL	PASS	104516	N	<DEL>	.	.	.	SVTYPE=DEL;POS=123419308;SVLEN=-1534;END=123420842;STRANDS=+-:24;IMPRECISE;CIPOS=-30,305;CIEND=-130,28;CIPOS95=-30,36;CIEND95=-29,28;SU=24;PE=24;SR=0;ALG=PROD;AF=0.0001782;NSAMP=3;MSQ=138.68;AN=16834;AC=3;NS=8438;AC_Hom=0;AC_Het=3;AC_Hemi=0;MAF=0.000177767;HWE=1;NFAM=3	.
11	123443492	123443812	11	123443533	123443823	104517	3624.72	+	-	BND	LOW	104517_1	N	N[11:123443814[	104517_2	N	]11:123443502]N	SVTYPE=BND;POS=123443502;STRANDS=+-:5;IMPRECISE;CIPOS=-10,310;CIEND=-280,10;CIPOS95=-2,80;CIEND95=-107,2;MATEID=104517_2;EVENT=104517;SU=5;PE=5;SR=0;ALG=PROD;AF=0.001901;NSAMP=32;MSQ=112.56;AN=16834;AC=32;NS=8438;AC_Hom=0;AC_Het=32;AC_Hemi=0;MAF=0.00189618;HWE=1;NFAM=32	SVTYPE=BND;POS=123443814;STRANDS=+-:5;IMPRECISE;CIPOS=-280,10;CIEND=-10,310;CIPOS95=-107,2;CIEND95=-2,80;MATEID=104517_1;EVENT=104517;SECONDARY;SU=5;PE=5;SR=0;ALG=PROD;AF=0.001901;NSAMP=32;MSQ=112.56;AN=16834;AC=32;NS=8438;AC_Hom=0;AC_Het=32;AC_Hemi=0;MAF=0.00189618;HWE=1;NFAM=32
11	123460839	123460924	13	56876661	56876749	14846	433.82	-	+	BND	LOW	14846_1	N	]13:56876706]N	14846_2	N	N[11:123460884[	SVTYPE=BND;POS=123460884;STRANDS=-+:36;CIPOS=-44,41;CIEND=-45,43;CIPOS95=0,0;CIEND95=0,0;MATEID=14846_2;EVENT=14846;SU=36;PE=20;SR=16;ALG=PROD;AF=0.0001188;NSAMP=2;MSQ=216.91;AN=16834;AC=2;NS=8438;AC_Hom=0;AC_Het=2;AC_Hemi=0;MAF=0.000118511;HWE=1;NFAM=2	SVTYPE=BND;POS=56876706;STRANDS=-+:36;CIPOS=-45,43;CIEND=-44,41;CIPOS95=0,0;CIEND95=0,0;MATEID=14846_1;EVENT=14846;SECONDARY;SU=36;PE=20;SR=16;ALG=PROD;AF=0.0001188;NSAMP=2;MSQ=216.91;AN=16834;AC=2;NS=8438;AC_Hom=0;AC_Het=2;AC_Hemi=0;MAF=0.000118511;HWE=1;NFAM=2
11	123460998	123461092	13	56876664	56876750	14847	122.48	+	-	BND	LOW	14847_1	N	N[13:56876709[	14847_2	N	]11:123461044]N	SVTYPE=BND;POS=123461044;STRANDS=+-:31;CIPOS=-46,48;CIEND=-44,42;CIPOS95=0,0;CIEND95=0,0;MATEID=14847_2;EVENT=14847;SU=31;PE=14;SR=17;ALG=PROD;AF=0.0001188;NSAMP=2;MSQ=61.24;AN=16834;AC=2;NS=8438;AC_Hom=0;AC_Het=2;AC_Hemi=0;MAF=0.000118511;HWE=1;NFAM=2	SVTYPE=BND;POS=56876709;STRANDS=+-:31;CIPOS=-44,42;CIEND=-46,48;CIPOS95=0,0;CIEND95=0,0;MATEID=14847_1;EVENT=14847;SECONDARY;SU=31;PE=14;SR=17;ALG=PROD;AF=0.0001188;NSAMP=2;MSQ=61.24;AN=16834;AC=2;NS=8438;AC_Hom=0;AC_Het=2;AC_Hemi=0;MAF=0.000118511;HWE=1;NFAM=2
11	123484577	123484663	11	123484670	123484759	104518	776.25	+	-	DEL	PASS	104518	N	<DEL>	.	.	.	SVTYPE=DEL;POS=123484621;SVLEN=-94;END=123484715;STRANDS=+-:31;CIPOS=-44,42;CIEND=-45,44;CIPOS95=0,0;CIEND95=0,0;SU=31;PE=0;SR=31;ALG=PROD;AF=0.0002376;NSAMP=4;MSQ=194.06;AN=16834;AC=4;NS=8438;AC_Hom=0;AC_Het=4;AC_Hemi=0;MAF=0.000237023;HWE=1;NFAM=4	.
11	123497819	123497828	11	123497994	123498003	104519	218.6	+	-	DEL	PASS	104519	N	<DEL>	.	.	.	SVTYPE=DEL;POS=123497824;SVLEN=-175;END=123497999;STRANDS=+-:7;CIPOS=-5,4;CIEND=-5,4;CIPOS95=0,0;CIEND95=0,0;SU=7;PE=0;SR=7;ALG=PROD;AF=5.94e-05;NSAMP=1;MSQ=212.72;AN=16834;AC=1;NS=8438;AC_Hom=0;AC_Het=1;AC_Hemi=0;MAF=5.92557e-05;HWE=1;NFAM=1	.
11	123515016	123515487	15	97445641	97445767	15348	53.72	-	+	BND	LOW	15348_1	N	]15:97445651]N	15348_2	N	N[11:123515478[	SVTYPE=BND;POS=123515478;STRANDS=-+:4;IMPRECISE;CIPOS=-461,10;CIEND=-10,116;CIPOS95=-143,1;CIEND95=-3,52;MATEID=15348_2;EVENT=15348;SU=4;PE=4;SR=0;ALG=PROD;AF=0.0001782;NSAMP=3;MSQ=17.55;AN=16834;AC=3;NS=8438;AC_Hom=0;AC_Het=3;AC_Hemi=0;MAF=0.000177767;HWE=1;NFAM=3	SVTYPE=BND;POS=97445651;STRANDS=-+:4;IMPRECISE;CIPOS=-10,116;CIEND=-461,10;CIPOS95=-3,52;CIEND95=-143,1;MATEID=15348_1;EVENT=15348;SECONDARY;SU=4;PE=4;SR=0;ALG=PROD;AF=0.0001782;NSAMP=3;MSQ=17.55;AN=16834;AC=3;NS=8438;AC_Hom=0;AC_Het=3;AC_Hemi=0;MAF=0.000177767;HWE=1;NFAM=3
11	123567774	123567776	11	123567846	123567846	104520	920110.0	+	-	BND	LOW	104520_1	N	N[11:123567847[	104520_2	N	]11:123567774]N	SVTYPE=BND;POS=123567774;STRANDS=+-:18373;CIPOS=0,2;CIEND=0,0;CIPOS95=0,0;CIEND95=0,0;MATEID=104520_2;EVENT=104520;SU=18373;PE=71;SR=18302;ALG=PROD;AF=0.4307;NSAMP=5351;MSQ=171.37;AN=16788;AC=7231;NS=8415;AC_Hom=3768;AC_Het=3484;AC_Hemi=0;MAF=0.430897;HWE=0;NFAM=4707	SVTYPE=BND;POS=123567847;STRANDS=+-:18373;CIPOS=0,0;CIEND=0,2;CIPOS95=0,0;CIEND95=0,0;MATEID=104520_1;EVENT=104520;SECONDARY;SU=18373;PE=71;SR=18302;ALG=PROD;AF=0.4307;NSAMP=5351;MSQ=171.37;AN=16788;AC=7231;NS=8415;AC_Hom=3768;AC_Het=3484;AC_Hemi=0;MAF=0.430897;HWE=0;NFAM=4707
11	123577450	123577701	11	123593299	123593601	258904	4509.06	-	+	DUP	PASS	258904	N	<DUP>	.	.	.	SVTYPE=DUP;POS=123577656;SVLEN=15747;END=123593403;STRANDS=-+:396;IMPRECISE;CIPOS=-206,45;CIEND=-104,198;CIPOS95=-53,45;CIEND95=-57,57;SU=396;PE=295;SR=101;ALG=SUM;AF=0.001129;NSAMP=18;MSQ=250.49;AN=16834;AC=19;NS=8438;AC_Hom=2;AC_Het=17;AC_Hemi=0;MAF=0.00112586;HWE=0.0100926;NFAM=17	.
11	123602587	123602594	11	123605770	123605776	104521	383.74	+	-	DEL	PASS	104521	N	<DEL>	.	.	.	SVTYPE=DEL;POS=123602591;SVLEN=-3183;END=123605774;STRANDS=+-:17;CIPOS=-4,3;CIEND=-4,2;CIPOS95=0,0;CIEND95=0,0;SU=17;PE=9;SR=8;ALG=PROD;AF=5.94e-05;NSAMP=1;MSQ=383.74;AN=16834;AC=1;NS=8438;AC_Hom=0;AC_Het=1;AC_Hemi=0;MAF=5.92557e-05;HWE=1;NFAM=1	.
11	123634850	123634870	11	123634932	123634952	104522	122.82	+	-	BND	LOW	104522_1	N	N[11:123634943[	104522_2	N	]11:123634860]N	SVTYPE=BND;POS=123634860;STRANDS=+-:5;CIPOS=-10,10;CIEND=-10,10;CIPOS95=0,0;CIEND95=0,0;MATEID=104522_2;EVENT=104522;SU=5;PE=0;SR=5;ALG=PROD;AF=5.94e-05;NSAMP=1;MSQ=122.8;AN=16834;AC=1;NS=8438;AC_Hom=0;AC_Het=1;AC_Hemi=0;MAF=5.92557e-05;HWE=1;NFAM=1	SVTYPE=BND;POS=123634943;STRANDS=+-:5;CIPOS=-10,10;CIEND=-10,10;CIPOS95=0,0;CIEND95=0,0;MATEID=104522_1;EVENT=104522;SECONDARY;SU=5;PE=0;SR=5;ALG=PROD;AF=5.94e-05;NSAMP=1;MSQ=122.8;AN=16834;AC=1;NS=8438;AC_Hom=0;AC_Het=1;AC_Hemi=0;MAF=5.92557e-05;HWE=1;NFAM=1
11	123640838	123640843	11	123643173	123643193	104523	716.51	+	-	DEL	PASS	104523	N	<DEL>	.	.	.	SVTYPE=DEL;POS=123640841;SVLEN=-2342;END=123643183;STRANDS=+-:27;CIPOS=-3,2;CIEND=-10,10;CIPOS95=0,0;CIEND95=0,0;SU=27;PE=17;SR=10;ALG=PROD;AF=5.94e-05;NSAMP=1;MSQ=716.51;AN=16834;AC=1;NS=8438;AC_Hom=0;AC_Het=1;AC_Hemi=0;MAF=5.92557e-05;HWE=1;NFAM=1	.
11	123678971	123678971	11	123681798	123681799	104524	37980.9	+	-	DEL	PASS	104524	N	<DEL>	.	.	.	SVTYPE=DEL;POS=123678971;SVLEN=-2828;END=123681799;STRANDS=+-:1802;CIPOS=0,0;CIEND=-1,0;CIPOS95=0,0;CIEND95=0,0;SU=1802;PE=917;SR=885;ALG=PROD;AF=0.006237;NSAMP=105;MSQ=361.72;AN=16834;AC=105;NS=8438;AC_Hom=0;AC_Het=105;AC_Hemi=0;MAF=0.00622185;HWE=1;NFAM=102	.
11	123782736	123782740	11	123784873	123784890	258905	451.08	-	+	DUP	PASS	258905	N	<DUP>	.	.	.	SVTYPE=DUP;POS=123782739;SVLEN=2141;END=123784880;STRANDS=-+:37;CIPOS=-3,1;CIEND=-7,10;CIPOS95=0,0;CIEND95=0,0;SU=37;PE=25;SR=12;ALG=PROD;AF=0.0001188;NSAMP=1;MSQ=449.72;AN=16834;AC=2;NS=8438;AC_Hom=2;AC_Het=0;AC_Hemi=0;MAF=0.000118511;HWE=5.92593e-05;NFAM=1	.
11	123804697	123804697	11	123804868	123804868	104525	250423.0	+	-	DEL	PASS	104525	N	<DEL>	.	.	.	SVTYPE=DEL;POS=123804697;SVLEN=-171;END=123804868;STRANDS=+-:6503;CIPOS=0,0;CIEND=0,0;CIPOS95=0,0;CIEND95=0,0;SU=6503;PE=164;SR=6339;ALG=PROD;AF=0.05869;NSAMP=947;MSQ=262.86;AN=16834;AC=988;NS=8438;AC_Hom=84;AC_Het=909;AC_Hemi=0;MAF=0.058841;HWE=0.0176745;NFAM=924	.
11	123804795	123805016	11	123805447	123805582	104526	539.16	+	-	DEL	PASS	104526	N	<DEL>	.	.	.	SVTYPE=DEL;POS=123804825;SVLEN=-727;END=123805552;STRANDS=+-:34;IMPRECISE;CIPOS=-30,191;CIEND=-105,30;CIPOS95=-23,23;CIEND95=-22,22;SU=34;PE=34;SR=0;ALG=PROD;AF=0.0002376;NSAMP=4;MSQ=134.79;AN=16834;AC=4;NS=8438;AC_Hom=0;AC_Het=4;AC_Hemi=0;MAF=0.000237023;HWE=1;NFAM=4	.
11	123814507	123814517	11	123816267	123816286	104527	956.28	+	-	DEL	PASS	104527	N	<DEL>	.	.	.	SVTYPE=DEL;POS=123814512;SVLEN=-1765;END=123816277;STRANDS=+-:38;CIPOS=-5,5;CIEND=-10,9;CIPOS95=0,0;CIEND95=0,0;SU=38;PE=25;SR=13;ALG=PROD;AF=5.94e-05;NSAMP=1;MSQ=956.28;AN=16834;AC=1;NS=8438;AC_Hom=0;AC_Het=1;AC_Hemi=0;MAF=5.92557e-05;HWE=1;NFAM=1	.
11	123825124	123825360	11	123828577	123828647	296356	17.93	+	+	INV	LOW	296356	N	<INV>	.	.	.	SVTYPE=INV;POS=123825226;SVLEN=3361;END=123828587;STRANDS=++:3,--:1;IMPRECISE;CIPOS=-102,134;CIEND=-10,60;CIPOS95=-96,103;CIEND95=0,49;SU=4;PE=4;SR=0;ALG=PROD;AF=5.94e-05;NSAMP=1;MSQ=17.91;AN=16834;AC=1;NS=8438;AC_Hom=0;AC_Het=1;AC_Hemi=0;MAF=5.92557e-05;HWE=1;NFAM=1	.
11	123843170	123843187	12	126208435	126208452	14752	139.01	-	+	BND	LOW	14752_1	N	]12:126208444]N	14752_2	N	N[11:123843180[	SVTYPE=BND;POS=123843180;STRANDS=-+:22;CIPOS=-9,8;CIEND=-9,8;CIPOS95=0,0;CIEND95=0,0;MATEID=14752_2;EVENT=14752;SU=22;PE=0;SR=22;ALG=PROD;AF=0.0003564;NSAMP=6;MSQ=22.1;AN=16834;AC=6;NS=8438;AC_Hom=0;AC_Het=6;AC_Hemi=0;MAF=0.000355534;HWE=1;NFAM=6	SVTYPE=BND;POS=126208444;STRANDS=-+:22;CIPOS=-9,8;CIEND=-9,8;CIPOS95=0,0;CIEND95=0,0;MATEID=14752_1;EVENT=14752;SECONDARY;SU=22;PE=0;SR=22;ALG=PROD;AF=0.0003564;NSAMP=6;MSQ=22.1;AN=16834;AC=6;NS=8438;AC_Hom=0;AC_Het=6;AC_Hemi=0;MAF=0.000355534;HWE=1;NFAM=6
11	123882171	123882191	11	123882386	123882406	104528	387.17	+	-	DEL	PASS	104528	N	<DEL>	.	.	.	SVTYPE=DEL;POS=123882181;SVLEN=-215;END=123882396;STRANDS=+-:10;CIPOS=-10,10;CIEND=-10,10;CIPOS95=0,0;CIEND95=0,0;SU=10;PE=0;SR=10;ALG=PROD;AF=0.0001188;NSAMP=2;MSQ=193.25;AN=16834;AC=2;NS=8438;AC_Hom=0;AC_Het=2;AC_Hemi=0;MAF=0.000118511;HWE=1;NFAM=2	.
11	123886818	123887078	11	123909230	123909543	296357	410.67	+	+	BND	PASS	296357_1	N	N]11:123909240]	296357_2	N	N]11:123886828]	SVTYPE=BND;POS=123886828;STRANDS=++:14;IMPRECISE;CIPOS=-10,250;CIEND=-10,303;CIPOS95=-2,80;CIEND95=-2,43;MATEID=296357_2;EVENT=296357;SU=14;PE=14;SR=0;ALG=PROD;AF=5.94e-05;NSAMP=1;MSQ=410.67;AN=16834;AC=1;NS=8438;AC_Hom=0;AC_Het=1;AC_Hemi=0;MAF=5.92557e-05;HWE=1;NFAM=1	SVTYPE=BND;POS=123909240;STRANDS=++:14;IMPRECISE;CIPOS=-10,303;CIEND=-10,250;CIPOS95=-2,43;CIEND95=-2,80;MATEID=296357_1;EVENT=296357;SECONDARY;SU=14;PE=14;SR=0;ALG=PROD;AF=5.94e-05;NSAMP=1;MSQ=410.67;AN=16834;AC=1;NS=8438;AC_Hom=0;AC_Het=1;AC_Hemi=0;MAF=5.92557e-05;HWE=1;NFAM=1
11	123904964	123904984	11	123905227	123905247	104529	477.32	+	-	DEL	PASS	104529	N	<DEL>	.	.	.	SVTYPE=DEL;POS=123904974;SVLEN=-263;END=123905237;STRANDS=+-:12;CIPOS=-10,10;CIEND=-10,10;CIPOS95=0,0;CIEND95=0,0;SU=12;PE=2;SR=10;ALG=PROD;AF=5.94e-05;NSAMP=1;MSQ=476.48;AN=16834;AC=1;NS=8438;AC_Hom=0;AC_Het=1;AC_Hemi=0;MAF=5.92557e-05;HWE=1;NFAM=1	.
11	123908009	123908011	11	123921458	123921460	104530	19221.9	+	-	DEL	PASS	104530	N	<DEL>	.	.	.	SVTYPE=DEL;POS=123908010;SVLEN=-13449;END=123921459;STRANDS=+-:881;CIPOS=-1,1;CIEND=-1,1;CIPOS95=0,0;CIEND95=0,0;SU=881;PE=470;SR=411;ALG=PROD;AF=0.003208;NSAMP=54;MSQ=355.96;AN=16834;AC=54;NS=8438;AC_Hom=0;AC_Het=54;AC_Hemi=0;MAF=0.00319981;HWE=1;NFAM=54	.
11	123935480	123935485	11	123937319	123937324	104531	1097.18	+	-	DEL	PASS	104531	N	<DEL>	.	.	.	SVTYPE=DEL;POS=123935483;SVLEN=-1840;END=123937323;STRANDS=+-:44;CIPOS=-3,2;CIEND=-4,1;CIPOS95=0,0;CIEND95=0,0;SU=44;PE=33;SR=11;ALG=PROD;AF=5.94e-05;NSAMP=1;MSQ=1097.18;AN=16834;AC=1;NS=8438;AC_Hom=0;AC_Het=1;AC_Hemi=0;MAF=5.92557e-05;HWE=1;NFAM=1	.
11	123946716	123946733	11	123947046	123947063	104532	10.74	+	-	BND	LOW	104532_1	N	N[11:123947056[	104532_2	N	]11:123946725]N	SVTYPE=BND;POS=123946725;STRANDS=+-:4;CIPOS=-9,8;CIEND=-9,8;CIPOS95=0,0;CIEND95=0,0;MATEID=104532_2;EVENT=104532;SU=4;PE=0;SR=4;ALG=PROD;AF=5.94e-05;NSAMP=1;MSQ=6.78;AN=16834;AC=1;NS=8438;AC_Hom=0;AC_Het=1;AC_Hemi=0;MAF=5.92557e-05;HWE=1;NFAM=1	SVTYPE=BND;POS=123947056;STRANDS=+-:4;CIPOS=-9,8;CIEND=-9,8;CIPOS95=0,0;CIEND95=0,0;MATEID=104532_1;EVENT=104532;SECONDARY;SU=4;PE=0;SR=4;ALG=PROD;AF=5.94e-05;NSAMP=1;MSQ=6.78;AN=16834;AC=1;NS=8438;AC_Hom=0;AC_Het=1;AC_Hemi=0;MAF=5.92557e-05;HWE=1;NFAM=1
11	123954611	123954666	11	123959045	123959100	104533	1420.48	+	-	DEL	PASS	104533	N	<DEL>	.	.	.	SVTYPE=DEL;POS=123954637;SVLEN=-4438;END=123959075;STRANDS=+-:54;CIPOS=-26,29;CIEND=-30,25;CIPOS95=0,0;CIEND95=0,0;SU=54;PE=40;SR=14;ALG=PROD;AF=0.0001782;NSAMP=3;MSQ=473.49;AN=16834;AC=3;NS=8438;AC_Hom=0;AC_Het=3;AC_Hemi=0;MAF=0.000177767;HWE=1;NFAM=3	.
11	123959963	123959970	11	123960103	123960110	258906	195.02	-	+	BND	LOW	258906_1	N	]11:123960107]N	258906_2	N	N[11:123959968[	SVTYPE=BND;POS=123959968;STRANDS=-+:9;CIPOS=-4,3;CIEND=-4,3;CIPOS95=0,0;CIEND95=0,0;MATEID=258906_2;EVENT=258906;SU=9;PE=0;SR=9;ALG=PROD;AF=0.0001188;NSAMP=2;MSQ=93.83;AN=16834;AC=2;NS=8438;AC_Hom=0;AC_Het=2;AC_Hemi=0;MAF=0.000118511;HWE=1;NFAM=2	SVTYPE=BND;POS=123960107;STRANDS=-+:9;CIPOS=-4,3;CIEND=-4,3;CIPOS95=0,0;CIEND95=0,0;MATEID=258906_1;EVENT=258906;SECONDARY;SU=9;PE=0;SR=9;ALG=PROD;AF=0.0001188;NSAMP=2;MSQ=93.83;AN=16834;AC=2;NS=8438;AC_Hom=0;AC_Het=2;AC_Hemi=0;MAF=0.000118511;HWE=1;NFAM=2
11	123963744	123964245	20	4991672	4991994	16165	50.84	+	-	BND	LOW	16165_1	N	N[20:4991985[	16165_2	N	]11:123963754]N	SVTYPE=BND;POS=123963754;STRANDS=+-:4;IMPRECISE;CIPOS=-10,491;CIEND=-312,10;CIPOS95=-1,169;CIEND95=-101,2;MATEID=16165_2;EVENT=16165;SU=4;PE=4;SR=0;ALG=PROD;AF=0.0001188;NSAMP=2;MSQ=25.37;AN=16834;AC=2;NS=8438;AC_Hom=0;AC_Het=2;AC_Hemi=0;MAF=0.000118511;HWE=1;NFAM=2	SVTYPE=BND;POS=4991985;STRANDS=+-:4;IMPRECISE;CIPOS=-312,10;CIEND=-10,491;CIPOS95=-101,2;CIEND95=-1,169;MATEID=16165_1;EVENT=16165;SECONDARY;SU=4;PE=4;SR=0;ALG=PROD;AF=0.0001188;NSAMP=2;MSQ=25.37;AN=16834;AC=2;NS=8438;AC_Hom=0;AC_Het=2;AC_Hemi=0;MAF=0.000118511;HWE=1;NFAM=2
11	124011268	124011325	11	124011507	124011564	104534	62.82	+	-	BND	LOW	104534_1	N	N[11:124011537[	104534_2	N	]11:124011297]N	SVTYPE=BND;POS=124011297;STRANDS=+-:9;CIPOS=-29,28;CIEND=-29,28;CIPOS95=0,0;CIEND95=0,0;MATEID=104534_2;EVENT=104534;SU=9;PE=0;SR=9;ALG=PROD;AF=0.0002376;NSAMP=4;MSQ=14.36;AN=16834;AC=4;NS=8438;AC_Hom=0;AC_Het=4;AC_Hemi=0;MAF=0.000237023;HWE=1;NFAM=4	SVTYPE=BND;POS=124011537;STRANDS=+-:9;CIPOS=-29,28;CIEND=-29,28;CIPOS95=0,0;CIEND95=0,0;MATEID=104534_1;EVENT=104534;SECONDARY;SU=9;PE=0;SR=9;ALG=PROD;AF=0.0002376;NSAMP=4;MSQ=14.36;AN=16834;AC=4;NS=8438;AC_Hom=0;AC_Het=4;AC_Hemi=0;MAF=0.000237023;HWE=1;NFAM=4
11	124014472	124014492	11	124014626	124014646	104535	207.18	+	-	DEL	PASS	104535	N	<DEL>	.	.	.	SVTYPE=DEL;POS=124014482;SVLEN=-154;END=124014636;STRANDS=+-:8;CIPOS=-10,10;CIEND=-10,10;CIPOS95=0,0;CIEND95=0,0;SU=8;PE=0;SR=8;ALG=PROD;AF=5.94e-05;NSAMP=1;MSQ=206.77;AN=16834;AC=1;NS=8438;AC_Hom=0;AC_Het=1;AC_Hemi=0;MAF=5.92557e-05;HWE=1;NFAM=1	.
11	124019221	124019228	11	124019814	124019824	258907	124.17	-	+	BND	LOW	258907_1	N	]11:124019819]N	258907_2	N	N[11:124019227[	SVTYPE=BND;POS=124019227;STRANDS=-+:13;CIPOS=-5,2;CIEND=-5,5;CIPOS95=0,0;CIEND95=0,0;MATEID=258907_2;EVENT=258907;SU=13;PE=7;SR=6;ALG=PROD;AF=0.0001188;NSAMP=2;MSQ=50.54;AN=16834;AC=2;NS=8438;AC_Hom=0;AC_Het=3;AC_Hemi=0;MAF=0.000177767;HWE=1;NFAM=2	SVTYPE=BND;POS=124019819;STRANDS=-+:13;CIPOS=-5,5;CIEND=-5,2;CIPOS95=0,0;CIEND95=0,0;MATEID=258907_1;EVENT=258907;SECONDARY;SU=13;PE=7;SR=6;ALG=PROD;AF=0.0001188;NSAMP=2;MSQ=50.54;AN=16834;AC=2;NS=8438;AC_Hom=0;AC_Het=3;AC_Hemi=0;MAF=0.000177767;HWE=1;NFAM=2
11	124075139	124075215	11	124079754	124079833	104536	1123.85	+	-	DEL	PASS	104536	N	<DEL>	.	.	.	SVTYPE=DEL;POS=124075170;SVLEN=-4634;END=124079804;STRANDS=+-:43;CIPOS=-31,45;CIEND=-50,29;CIPOS95=0,0;CIEND95=0,0;SU=43;PE=34;SR=9;ALG=PROD;AF=0.0001782;NSAMP=3;MSQ=374.62;AN=16834;AC=3;NS=8438;AC_Hom=0;AC_Het=3;AC_Hemi=0;MAF=0.000177767;HWE=1;NFAM=3	.
11	124078640	124078876	11	124135212	124135526	104539	3308.05	+	-	BND	LOW	104539_1	N	N[11:124135516[	104539_2	N	]11:124078690]N	SVTYPE=BND;POS=124078690;STRANDS=+-:90;IMPRECISE;CIPOS=-50,186;CIEND=-303,11;CIPOS95=-8,8;CIEND95=-51,11;MATEID=104539_2;EVENT=104539;SU=90;PE=90;SR=0;ALG=PROD;AF=0.006653;NSAMP=112;MSQ=28.56;AN=16834;AC=112;NS=8438;AC_Hom=0;AC_Het=113;AC_Hemi=0;MAF=0.0066959;HWE=1;NFAM=110	SVTYPE=BND;POS=124135516;STRANDS=+-:90;IMPRECISE;CIPOS=-303,11;CIEND=-50,186;CIPOS95=-51,11;CIEND95=-8,8;MATEID=104539_1;EVENT=104539;SECONDARY;SU=90;PE=90;SR=0;ALG=PROD;AF=0.006653;NSAMP=112;MSQ=28.56;AN=16834;AC=112;NS=8438;AC_Hom=0;AC_Het=113;AC_Hemi=0;MAF=0.0066959;HWE=1;NFAM=110
11	124078692	124078932	11	124079183	124079515	104537	13521.7	+	-	DEL	PASS	104537	N	<DEL>	.	.	.	SVTYPE=DEL;POS=124078702;SVLEN=-807;END=124079509;STRANDS=+-:149;IMPRECISE;CIPOS=-10,230;CIEND=-326,6;CIPOS95=-10,20;CIEND95=-34,6;SU=149;PE=149;SR=0;ALG=PROD;AF=0.01693;NSAMP=202;MSQ=66.25;AN=16830;AC=285;NS=8436;AC_Hom=166;AC_Het=119;AC_Hemi=0;MAF=0.0168919;HWE=0;NFAM=200	.
11	124078696	124078725	11	124096129	124096170	104538	142094.0	+	-	BND	LOW	104538_1	N	N[11:124096167[	104538_2	N	]11:124078702]N	SVTYPE=BND;POS=124078702;STRANDS=+-:8942;CIPOS=-6,23;CIEND=-37,4;CIPOS95=0,0;CIEND95=0,0;MATEID=104538_2;EVENT=104538;SU=8942;PE=8942;SR=0;ALG=PROD;AF=0.06433;NSAMP=1082;MSQ=131.08;AN=16834;AC=1083;NS=8438;AC_Hom=2;AC_Het=1083;AC_Hemi=0;MAF=0.0642925;HWE=5.44589e-15;NFAM=1060	SVTYPE=BND;POS=124096167;STRANDS=+-:8942;CIPOS=-37,4;CIEND=-6,23;CIPOS95=0,0;CIEND95=0,0;MATEID=104538_1;EVENT=104538;SECONDARY;SU=8942;PE=8942;SR=0;ALG=PROD;AF=0.06433;NSAMP=1082;MSQ=131.08;AN=16834;AC=1083;NS=8438;AC_Hom=2;AC_Het=1083;AC_Hemi=0;MAF=0.0642925;HWE=5.44589e-15;NFAM=1060
11	124079150	124079536	11	124135658	124136128	258909	14413.8	-	+	BND	LOW	258909_1	N	]11:124135688]N	258909_2	N	N[11:124079510[	SVTYPE=BND;POS=124079510;STRANDS=-+:10;IMPRECISE;CIPOS=-359,27;CIEND=-30,440;CIPOS95=-124,27;CIEND95=-30,132;MATEID=258909_2;EVENT=258909;SU=10;PE=10;SR=0;ALG=PROD;AF=0.03659;NSAMP=607;MSQ=23.18;AN=16834;AC=616;NS=8438;AC_Hom=18;AC_Het=598;AC_Hemi=0;MAF=0.0365015;HWE=0.640783;NFAM=603	SVTYPE=BND;POS=124135688;STRANDS=-+:10;IMPRECISE;CIPOS=-30,440;CIEND=-359,27;CIPOS95=-30,132;CIEND95=-124,27;MATEID=258909_1;EVENT=258909;SECONDARY;SU=10;PE=10;SR=0;ALG=PROD;AF=0.03659;NSAMP=607;MSQ=23.18;AN=16834;AC=616;NS=8438;AC_Hom=18;AC_Het=598;AC_Hemi=0;MAF=0.0365015;HWE=0.640783;NFAM=603
11	124079509	124079509	11	124096433	124096433	258908	234183.0	-	+	BND	LOW	258908_1	N	]11:124096433]N	258908_2	N	N[11:124079510[	SVTYPE=BND;POS=124079510;STRANDS=-+:19639;CIPOS=0,0;CIEND=0,0;CIPOS95=0,0;CIEND95=0,0;MATEID=258908_2;EVENT=258908;SU=19639;PE=10197;SR=9442;ALG=PROD;AF=0.1032;NSAMP=1219;MSQ=191.9;AN=16834;AC=1737;NS=8438;AC_Hom=1036;AC_Het=703;AC_Hemi=0;MAF=0.103046;HWE=0;NFAM=1195	SVTYPE=BND;POS=124096433;STRANDS=-+:19639;CIPOS=0,0;CIEND=0,0;CIPOS95=0,0;CIEND95=0,0;MATEID=258908_1;EVENT=258908;SECONDARY;SU=19639;PE=10197;SR=9442;ALG=PROD;AF=0.1032;NSAMP=1219;MSQ=191.9;AN=16834;AC=1737;NS=8438;AC_Hom=1036;AC_Het=703;AC_Hemi=0;MAF=0.103046;HWE=0;NFAM=1195
11	124085569	124085884	11	124095307	124095513	104540	344.73	+	-	BND	LOW	104540_1	N	N[11:124095484[	104540_2	N	]11:124085599]N	SVTYPE=BND;POS=124085599;STRANDS=+-:21;IMPRECISE;CIPOS=-30,285;CIEND=-176,30;CIPOS95=-30,42;CIEND95=-38,30;MATEID=104540_2;EVENT=104540;SU=21;PE=21;SR=0;ALG=PROD;AF=0.0001188;NSAMP=2;MSQ=172.24;AN=16834;AC=2;NS=8438;AC_Hom=0;AC_Het=2;AC_Hemi=0;MAF=0.000118511;HWE=1;NFAM=2	SVTYPE=BND;POS=124095484;STRANDS=+-:21;IMPRECISE;CIPOS=-176,30;CIEND=-30,285;CIPOS95=-38,30;CIEND95=-30,42;MATEID=104540_1;EVENT=104540;SECONDARY;SU=21;PE=21;SR=0;ALG=PROD;AF=0.0001188;NSAMP=2;MSQ=172.24;AN=16834;AC=2;NS=8438;AC_Hom=0;AC_Het=2;AC_Hemi=0;MAF=0.000118511;HWE=1;NFAM=2
11	124107769	124108346	11	124116180	124116810	296359	46.1	+	+	BND	LOW	296359_1	N	N]11:124116230]	296359_2	N	N]11:124107819]	SVTYPE=BND;POS=124107819;STRANDS=++:8;IMPRECISE;CIPOS=-50,527;CIEND=-50,580;CIPOS95=-50,111;CIEND95=-50,155;MATEID=296359_2;EVENT=296359;SU=8;PE=8;SR=0;ALG=PROD;AF=0.0002376;NSAMP=4;MSQ=8.86;AN=16834;AC=4;NS=8438;AC_Hom=0;AC_Het=4;AC_Hemi=0;MAF=0.000237023;HWE=1;NFAM=4	SVTYPE=BND;POS=124116230;STRANDS=++:8;IMPRECISE;CIPOS=-50,580;CIEND=-50,527;CIPOS95=-50,155;CIEND95=-50,111;MATEID=296359_1;EVENT=296359;SECONDARY;SU=8;PE=8;SR=0;ALG=PROD;AF=0.0002376;NSAMP=4;MSQ=8.86;AN=16834;AC=4;NS=8438;AC_Hom=0;AC_Het=4;AC_Hemi=0;MAF=0.000237023;HWE=1;NFAM=4
11	124107980	124108161	11	124115736	124116066	296358	3184.93	-	-	BND	LOW	296358_1	N	[11:124116034[N	296358_2	N	[11:124108121[N	SVTYPE=BND;POS=124108121;STRANDS=--:380;IMPRECISE;CIPOS=-140,41;CIEND=-297,33;CIPOS95=-4,4;CIEND95=-29,29;MATEID=296358_2;EVENT=296358;SU=380;PE=380;SR=0;ALG=PROD;AF=0.007722;NSAMP=130;MSQ=23.52;AN=16834;AC=130;NS=8438;AC_Hom=0;AC_Het=130;AC_Hemi=0;MAF=0.00770325;HWE=1;NFAM=129	SVTYPE=BND;POS=124116034;STRANDS=--:380;IMPRECISE;CIPOS=-297,33;CIEND=-140,41;CIPOS95=-29,29;CIEND95=-4,4;MATEID=296358_1;EVENT=296358;SECONDARY;SU=380;PE=380;SR=0;ALG=PROD;AF=0.007722;NSAMP=130;MSQ=23.52;AN=16834;AC=130;NS=8438;AC_Hom=0;AC_Het=130;AC_Hemi=0;MAF=0.00770325;HWE=1;NFAM=129
11	124110183	124110183	11	124121287	124121287	258910	670786.0	-	+	BND	LOW	258910_1	N	]11:124121287]N	258910_2	N	N[11:124110184[	SVTYPE=BND;POS=124110184;STRANDS=-+:37138;CIPOS=0,0;CIEND=0,0;CIPOS95=0,0;CIEND95=0,0;MATEID=258910_2;EVENT=258910;SU=37138;PE=32302;SR=4836;ALG=PROD;AF=0.4233;NSAMP=5526;MSQ=120.84;AN=16834;AC=7126;NS=8438;AC_Hom=3218;AC_Het=3931;AC_Hemi=0;MAF=0.423619;HWE=2.50663e-05;NFAM=4840	SVTYPE=BND;POS=124121287;STRANDS=-+:37138;CIPOS=0,0;CIEND=0,0;CIPOS95=0,0;CIEND95=0,0;MATEID=258910_1;EVENT=258910;SECONDARY;SU=37138;PE=32302;SR=4836;ALG=PROD;AF=0.4233;NSAMP=5526;MSQ=120.84;AN=16834;AC=7126;NS=8438;AC_Hom=3218;AC_Het=3931;AC_Hemi=0;MAF=0.423619;HWE=2.50663e-05;NFAM=4840
11	124120363	124120368	11	124129235	124129243	258911	141.57	-	+	BND	LOW	258911_1	N	]11:124129240]N	258911_2	N	N[11:124120368[	SVTYPE=BND;POS=124120368;STRANDS=-+:14;CIPOS=-4,1;CIEND=-5,3;CIPOS95=0,0;CIEND95=0,0;MATEID=258911_2;EVENT=258911;SU=14;PE=5;SR=9;ALG=PROD;AF=5.94e-05;NSAMP=1;MSQ=139.59;AN=16834;AC=1;NS=8438;AC_Hom=0;AC_Het=1;AC_Hemi=0;MAF=5.92557e-05;HWE=1;NFAM=1	SVTYPE=BND;POS=124129240;STRANDS=-+:14;CIPOS=-5,3;CIEND=-4,1;CIPOS95=0,0;CIEND95=0,0;MATEID=258911_1;EVENT=258911;SECONDARY;SU=14;PE=5;SR=9;ALG=PROD;AF=5.94e-05;NSAMP=1;MSQ=139.59;AN=16834;AC=1;NS=8438;AC_Hom=0;AC_Het=1;AC_Hemi=0;MAF=5.92557e-05;HWE=1;NFAM=1
11	124121276	124121422	11	124135464	124135678	104541	57664.2	+	-	BND	LOW	104541_1	N	N[11:124135660[	104541_2	N	]11:124121286]N	SVTYPE=BND;POS=124121286;STRANDS=+-:339;IMPRECISE;CIPOS=-10,136;CIEND=-195,19;CIPOS95=-2,2;CIEND95=-28,19;MATEID=104541_2;EVENT=104541;SU=339;PE=339;SR=0;ALG=PROD;AF=0.06915;NSAMP=1164;MSQ=48.88;AN=16834;AC=1164;NS=8438;AC_Hom=0;AC_Het=1169;AC_Hemi=0;MAF=0.06927;HWE=1.94557e-19;NFAM=1061	SVTYPE=BND;POS=124135660;STRANDS=+-:339;IMPRECISE;CIPOS=-195,19;CIEND=-10,136;CIPOS95=-28,19;CIEND95=-2,2;MATEID=104541_1;EVENT=104541;SECONDARY;SU=339;PE=339;SR=0;ALG=PROD;AF=0.06915;NSAMP=1164;MSQ=48.88;AN=16834;AC=1164;NS=8438;AC_Hom=0;AC_Het=1169;AC_Hemi=0;MAF=0.06927;HWE=1.94557e-19;NFAM=1061
11	124135465	124135468	11	124150027	124150047	104542	716.25	+	-	DEL	PASS	104542	N	<DEL>	.	.	.	SVTYPE=DEL;POS=124135467;SVLEN=-14570;END=124150037;STRANDS=+-:31;CIPOS=-2,1;CIEND=-10,10;CIPOS95=0,0;CIEND95=0,0;SU=31;PE=17;SR=14;ALG=PROD;AF=5.94e-05;NSAMP=1;MSQ=716.25;AN=16834;AC=1;NS=8438;AC_Hom=0;AC_Het=1;AC_Hemi=0;MAF=5.92557e-05;HWE=1;NFAM=1	.
11	124202374	124202384	11	124274239	124274259	104543	1752.99	+	-	DEL	PASS	104543	N	<DEL>	.	.	.	SVTYPE=DEL;POS=124202379;SVLEN=-71870;END=124274249;STRANDS=+-:85;CIPOS=-5,5;CIEND=-10,10;CIPOS95=0,0;CIEND95=0,0;SU=85;PE=42;SR=43;ALG=PROD;AF=0.0002376;NSAMP=4;MSQ=438.25;AN=16834;AC=4;NS=8438;AC_Hom=0;AC_Het=4;AC_Hemi=0;MAF=0.000237023;HWE=1;NFAM=1	.
11	124212734	124212752	11	124217355	124217365	104544	317.74	+	-	DEL	PASS	104544	N	<DEL>	.	.	.	SVTYPE=DEL;POS=124212742;SVLEN=-4619;END=124217361;STRANDS=+-:15;CIPOS=-8,10;CIEND=-6,4;CIPOS95=0,0;CIEND95=0,0;SU=15;PE=9;SR=6;ALG=PROD;AF=5.94e-05;NSAMP=1;MSQ=317.74;AN=16834;AC=1;NS=8438;AC_Hom=0;AC_Het=1;AC_Hemi=0;MAF=5.92557e-05;HWE=1;NFAM=1	.
11	124254014	124254240	11	124268536	124268950	258912	148.55	-	+	BND	LOW	258912_1	N	]11:124268566]N	258912_2	N	N[11:124254211[	SVTYPE=BND;POS=124254211;STRANDS=-+:17;IMPRECISE;CIPOS=-196,30;CIEND=-30,384;CIPOS95=-61,30;CIEND95=-30,57;MATEID=258912_2;EVENT=258912;SU=17;PE=17;SR=0;ALG=PROD;AF=0.0003564;NSAMP=6;MSQ=24.5;AN=16834;AC=6;NS=8438;AC_Hom=0;AC_Het=6;AC_Hemi=0;MAF=0.000355534;HWE=1;NFAM=6	SVTYPE=BND;POS=124268566;STRANDS=-+:17;IMPRECISE;CIPOS=-30,384;CIEND=-196,30;CIPOS95=-30,57;CIEND95=-61,30;MATEID=258912_1;EVENT=258912;SECONDARY;SU=17;PE=17;SR=0;ALG=PROD;AF=0.0003564;NSAMP=6;MSQ=24.5;AN=16834;AC=6;NS=8438;AC_Hom=0;AC_Het=6;AC_Hemi=0;MAF=0.000355534;HWE=1;NFAM=6
11	124254464	124254776	11	124268533	124268713	104545	493.26	+	-	BND	LOW	104545_1	N	N[11:124268698[	104545_2	N	]11:124254482]N	SVTYPE=BND;POS=124254482;STRANDS=+-:38;IMPRECISE;CIPOS=-18,294;CIEND=-164,16;CIPOS95=-18,38;CIEND95=-18,16;MATEID=104545_2;EVENT=104545;SU=38;PE=38;SR=0;ALG=PROD;AF=0.0004752;NSAMP=8;MSQ=61.66;AN=16834;AC=8;NS=8438;AC_Hom=0;AC_Het=8;AC_Hemi=0;MAF=0.000474046;HWE=1;NFAM=8	SVTYPE=BND;POS=124268698;STRANDS=+-:38;IMPRECISE;CIPOS=-164,16;CIEND=-18,294;CIPOS95=-18,16;CIEND95=-18,38;MATEID=104545_1;EVENT=104545;SECONDARY;SU=38;PE=38;SR=0;ALG=PROD;AF=0.0004752;NSAMP=8;MSQ=61.66;AN=16834;AC=8;NS=8438;AC_Hom=0;AC_Het=8;AC_Hemi=0;MAF=0.000474046;HWE=1;NFAM=8
11	124256228	124257048	11	124262816	124263628	296361	414764.0	+	+	INV	LOW	296361	N	<INV>	.	.	.	SVTYPE=INV;POS=124256786;SVLEN=6627;END=124263413;STRANDS=++:170,--:4444;IMPRECISE;CIPOS=-558,262;CIEND=-597,215;CIPOS95=-127,127;CIEND95=-284,215;SU=4614;PE=4614;SR=0;ALG=SUM;AF=0.239;NSAMP=4022;MSQ=102.76;RETAINED;AN=16834;AC=4023;NS=8438;AC_Hom=2;AC_Het=4030;AC_Hemi=0;MAF=0.238919;HWE=0;NFAM=3633	.
11	124256719	124256815	11	124263155	124263207	296368	220571.0	-	-	BND	LOW	296368_1	N	[11:124263181[N	296368_2	N	[11:124256786[N	SVTYPE=BND;POS=124256786;STRANDS=--:183;IMPRECISE;CIPOS=-66,30;CIEND=-25,27;CIPOS95=-1,1;CIEND95=0,0;MATEID=296368_2;EVENT=296368;SU=183;PE=183;SR=0;ALG=PROD;AF=0.171;NSAMP=2879;MSQ=76.24;AN=16834;AC=2879;NS=8438;AC_Hom=0;AC_Het=2885;AC_Hemi=0;MAF=0.170953;HWE=0;NFAM=2613	SVTYPE=BND;POS=124263181;STRANDS=--:183;IMPRECISE;CIPOS=-25,27;CIEND=-66,30;CIPOS95=0,0;CIEND95=-1,1;MATEID=296368_1;EVENT=296368;SECONDARY;SU=183;PE=183;SR=0;ALG=PROD;AF=0.171;NSAMP=2879;MSQ=76.24;AN=16834;AC=2879;NS=8438;AC_Hom=0;AC_Het=2885;AC_Hemi=0;MAF=0.170953;HWE=0;NFAM=2613
11	124257121	124257537	11	124263308	124263740	296364	16523.7	+	+	BND	LOW	296364_1	N	N]11:124263377]	296364_2	N	N]11:124257273]	SVTYPE=BND;POS=124257273;STRANDS=++:123;IMPRECISE;CIPOS=-152,264;CIEND=-69,363;CIPOS95=-19,19;CIEND95=-53,53;MATEID=296364_2;EVENT=296364;SU=123;PE=123;SR=0;ALG=SUM;AF=0.03012;NSAMP=507;MSQ=31.93;AN=16834;AC=507;NS=8438;AC_Hom=0;AC_Het=507;AC_Hemi=0;MAF=0.0300427;HWE=0.000989148;NFAM=472	SVTYPE=BND;POS=124263377;STRANDS=++:123;IMPRECISE;CIPOS=-69,363;CIEND=-152,264;CIPOS95=-53,53;CIEND95=-19,19;MATEID=296364_1;EVENT=296364;SECONDARY;SU=123;PE=123;SR=0;ALG=SUM;AF=0.03012;NSAMP=507;MSQ=31.93;AN=16834;AC=507;NS=8438;AC_Hom=0;AC_Het=507;AC_Hemi=0;MAF=0.0300427;HWE=0.000989148;NFAM=472
11	124271229	124271246	11	124350422	124350432	104546	788.33	+	-	DEL	PASS	104546	N	<DEL>	.	.	.	SVTYPE=DEL;POS=124271236;SVLEN=-79186;END=124350422;STRANDS=+-:36;CIPOS=-7,10;CIEND=0,10;CIPOS95=0,0;CIEND95=0,0;SU=36;PE=24;SR=12;ALG=PROD;AF=5.94e-05;NSAMP=1;MSQ=788.33;AN=16834;AC=1;NS=8438;AC_Hom=0;AC_Het=1;AC_Hemi=0;MAF=5.92557e-05;HWE=1;NFAM=1	.
11	124308016	124308023	11	124310768	124310773	296370	158.42	-	-	BND	LOW	296370_1	N	[11:124310773[N	296370_2	N	[11:124308021[N	SVTYPE=BND;POS=124308021;STRANDS=--:16;CIPOS=-4,3;CIEND=-4,1;CIPOS95=0,0;CIEND95=0,0;MATEID=296370_2;EVENT=296370;SU=16;PE=7;SR=9;ALG=PROD;AF=5.94e-05;NSAMP=1;MSQ=158.42;AN=16834;AC=1;NS=8438;AC_Hom=0;AC_Het=1;AC_Hemi=0;MAF=5.92557e-05;HWE=1;NFAM=1	SVTYPE=BND;POS=124310773;STRANDS=--:16;CIPOS=-4,1;CIEND=-4,3;CIPOS95=0,0;CIEND95=0,0;MATEID=296370_1;EVENT=296370;SECONDARY;SU=16;PE=7;SR=9;ALG=PROD;AF=5.94e-05;NSAMP=1;MSQ=158.42;AN=16834;AC=1;NS=8438;AC_Hom=0;AC_Het=1;AC_Hemi=0;MAF=5.92557e-05;HWE=1;NFAM=1
11	124308282	124308291	11	124310760	124310768	296371	56.41	+	+	BND	LOW	296371_1	N	N]11:124310764]	296371_2	N	N]11:124308287]	SVTYPE=BND;POS=124308287;STRANDS=++:13;CIPOS=-5,4;CIEND=-4,4;CIPOS95=0,0;CIEND95=0,0;MATEID=296371_2;EVENT=296371;SU=13;PE=6;SR=7;ALG=PROD;AF=5.94e-05;NSAMP=1;MSQ=56.41;AN=16834;AC=1;NS=8438;AC_Hom=0;AC_Het=1;AC_Hemi=0;MAF=5.92557e-05;HWE=1;NFAM=1	SVTYPE=BND;POS=124310764;STRANDS=++:13;CIPOS=-4,4;CIEND=-5,4;CIPOS95=0,0;CIEND95=0,0;MATEID=296371_1;EVENT=296371;SECONDARY;SU=13;PE=6;SR=7;ALG=PROD;AF=5.94e-05;NSAMP=1;MSQ=56.41;AN=16834;AC=1;NS=8438;AC_Hom=0;AC_Het=1;AC_Hemi=0;MAF=5.92557e-05;HWE=1;NFAM=1
11	124349857	124349902	11	124351718	124351762	104549	967.86	+	-	DEL	PASS	104549	N	<DEL>	.	.	.	SVTYPE=DEL;POS=124349880;SVLEN=-1861;END=124351741;STRANDS=+-:44;CIPOS=-23,22;CIEND=-23,21;CIPOS95=0,0;CIEND95=0,0;SU=44;PE=27;SR=17;ALG=PROD;AF=0.0001188;NSAMP=2;MSQ=483.93;AN=16834;AC=2;NS=8438;AC_Hom=0;AC_Het=2;AC_Hemi=0;MAF=0.000118511;HWE=1;NFAM=1	.
11	124353095	124353113	11	124358137	124358154	104550	308.59	+	-	DEL	PASS	104550	N	<DEL>	.	.	.	SVTYPE=DEL;POS=124353103;SVLEN=-5044;END=124358147;STRANDS=+-:11;IMPRECISE;CIPOS=-8,10;CIEND=-10,7;CIPOS95=-1,1;CIEND95=-1,0;SU=11;PE=9;SR=2;ALG=PROD;AF=5.94e-05;NSAMP=1;MSQ=308.59;AN=16834;AC=1;NS=8438;AC_Hom=0;AC_Het=1;AC_Hemi=0;MAF=5.92557e-05;HWE=1;NFAM=1	.
11	124359519	124359536	15	64121737	64121756	15272	30371.3	-	-	BND	LOW	15272_1	N	[15:64121749[N	15272_2	N	[11:124359529[N	SVTYPE=BND;POS=124359529;STRANDS=--:16;CIPOS=-9,8;CIEND=-11,8;CIPOS95=0,0;CIEND95=0,0;MATEID=15272_2;EVENT=15272;SU=16;PE=0;SR=16;ALG=PROD;AF=0.06825;NSAMP=1118;MSQ=26.46;AN=16834;AC=1149;NS=8438;AC_Hom=62;AC_Het=1088;AC_Hemi=0;MAF=0.0681441;HWE=0.170707;NFAM=1087	SVTYPE=BND;POS=64121749;STRANDS=--:16;CIPOS=-11,8;CIEND=-9,8;CIPOS95=0,0;CIEND95=0,0;MATEID=15272_1;EVENT=15272;SECONDARY;SU=16;PE=0;SR=16;ALG=PROD;AF=0.06825;NSAMP=1118;MSQ=26.46;AN=16834;AC=1149;NS=8438;AC_Hom=62;AC_Het=1088;AC_Hemi=0;MAF=0.0681441;HWE=0.170707;NFAM=1087
11	124376268	124376539	11	124425387	124425873	258913	41.18	-	+	BND	LOW	258913_1	N	]11:124425397]N	258913_2	N	N[11:124376530[	SVTYPE=BND;POS=124376530;STRANDS=-+:4;IMPRECISE;CIPOS=-261,10;CIEND=-10,476;CIPOS95=-127,2;CIEND95=0,163;MATEID=258913_2;EVENT=258913;SU=4;PE=4;SR=0;ALG=PROD;AF=5.94e-05;NSAMP=1;MSQ=40.45;AN=16834;AC=1;NS=8438;AC_Hom=0;AC_Het=1;AC_Hemi=0;MAF=5.92557e-05;HWE=1;NFAM=1	SVTYPE=BND;POS=124425397;STRANDS=-+:4;IMPRECISE;CIPOS=-10,476;CIEND=-261,10;CIPOS95=0,163;CIEND95=-127,2;MATEID=258913_1;EVENT=258913;SECONDARY;SU=4;PE=4;SR=0;ALG=PROD;AF=5.94e-05;NSAMP=1;MSQ=40.45;AN=16834;AC=1;NS=8438;AC_Hom=0;AC_Het=1;AC_Hemi=0;MAF=5.92557e-05;HWE=1;NFAM=1
11	124397570	124397587	11	124397747	124397764	104551	139.77	+	-	BND	LOW	104551_1	N	N[11:124397757[	104551_2	N	]11:124397579]N	SVTYPE=BND;POS=124397579;STRANDS=+-:4;CIPOS=-9,8;CIEND=-9,8;CIPOS95=0,0;CIEND95=0,0;MATEID=104551_2;EVENT=104551;SU=4;PE=0;SR=4;ALG=PROD;AF=0.0001782;NSAMP=3;MSQ=44.97;AN=16834;AC=3;NS=8438;AC_Hom=0;AC_Het=3;AC_Hemi=0;MAF=0.000177767;HWE=1;NFAM=3	SVTYPE=BND;POS=124397757;STRANDS=+-:4;CIPOS=-9,8;CIEND=-9,8;CIPOS95=0,0;CIEND95=0,0;MATEID=104551_1;EVENT=104551;SECONDARY;SU=4;PE=0;SR=4;ALG=PROD;AF=0.0001782;NSAMP=3;MSQ=44.97;AN=16834;AC=3;NS=8438;AC_Hom=0;AC_Het=3;AC_Hemi=0;MAF=0.000177767;HWE=1;NFAM=3
11	124420609	124420620	11	124420697	124420706	104552	2187.74	+	-	BND	LOW	104552_1	N	N[11:124420702[	104552_2	N	]11:124420615]N	SVTYPE=BND;POS=124420615;STRANDS=+-:85;CIPOS=-6,5;CIEND=-4,5;CIPOS95=0,0;CIEND95=0,0;MATEID=104552_2;EVENT=104552;SU=85;PE=2;SR=83;ALG=PROD;AF=0.0007722;NSAMP=13;MSQ=168.29;AN=16834;AC=13;NS=8438;AC_Hom=0;AC_Het=13;AC_Hemi=0;MAF=0.000770325;HWE=1;NFAM=13	SVTYPE=BND;POS=124420702;STRANDS=+-:85;CIPOS=-4,5;CIEND=-6,5;CIPOS95=0,0;CIEND95=0,0;MATEID=104552_1;EVENT=104552;SECONDARY;SU=85;PE=2;SR=83;ALG=PROD;AF=0.0007722;NSAMP=13;MSQ=168.29;AN=16834;AC=13;NS=8438;AC_Hom=0;AC_Het=13;AC_Hemi=0;MAF=0.000770325;HWE=1;NFAM=13
11	124450761	124451280	16	75019877	75020181	15504	9208.47	+	+	BND	LOW	15504_1	N	N]16:75019907]	15504_2	N	N]11:124450790]	SVTYPE=BND;POS=124450790;STRANDS=++:20;IMPRECISE;CIPOS=-29,490;CIEND=-30,274;CIPOS95=-29,130;CIEND95=-30,36;MATEID=15504_2;EVENT=15504;SU=20;PE=20;SR=0;ALG=PROD;AF=0.0262;NSAMP=440;MSQ=19.88;AN=16834;AC=441;NS=8438;AC_Hom=2;AC_Het=443;AC_Hemi=0;MAF=0.0263688;HWE=0.0319653;NFAM=416	SVTYPE=BND;POS=75019907;STRANDS=++:20;IMPRECISE;CIPOS=-30,274;CIEND=-29,490;CIPOS95=-30,36;CIEND95=-29,130;MATEID=15504_1;EVENT=15504;SECONDARY;SU=20;PE=20;SR=0;ALG=PROD;AF=0.0262;NSAMP=440;MSQ=19.88;AN=16834;AC=441;NS=8438;AC_Hom=2;AC_Het=443;AC_Hemi=0;MAF=0.0263688;HWE=0.0319653;NFAM=416
11	124450779	124451278	16	77508426	77508686	15509	268.37	+	-	BND	LOW	15509_1	N	N[16:77508677[	15509_2	N	]11:124450787]N	SVTYPE=BND;POS=124450787;STRANDS=+-:4;IMPRECISE;CIPOS=-8,491;CIEND=-250,10;CIPOS95=0,174;CIEND95=-117,2;MATEID=15509_2;EVENT=15509;SU=4;PE=4;SR=0;ALG=PROD;AF=0.0007722;NSAMP=13;MSQ=19.28;AN=16834;AC=13;NS=8438;AC_Hom=0;AC_Het=13;AC_Hemi=0;MAF=0.000770325;HWE=1;NFAM=13	SVTYPE=BND;POS=77508677;STRANDS=+-:4;IMPRECISE;CIPOS=-250,10;CIEND=-8,491;CIPOS95=-117,2;CIEND95=0,174;MATEID=15509_1;EVENT=15509;SECONDARY;SU=4;PE=4;SR=0;ALG=PROD;AF=0.0007722;NSAMP=13;MSQ=19.28;AN=16834;AC=13;NS=8438;AC_Hom=0;AC_Het=13;AC_Hemi=0;MAF=0.000770325;HWE=1;NFAM=13
11	124455972	124456556	X	107291160	107291770	16716	100.93	+	+	BND	LOW	16716_1	N	N]X:107291210]	16716_2	N	N]11:124456022]	SVTYPE=BND;POS=124456022;STRANDS=++:4;IMPRECISE;CIPOS=-50,534;CIEND=-50,560;CIPOS95=-50,150;CIEND95=-50,175;MATEID=16716_2;EVENT=16716;SU=4;PE=4;SR=0;ALG=PROD;AF=0.0002376;NSAMP=4;MSQ=22.73;AN=16834;AC=4;NS=8438;AC_Hom=0;AC_Het=4;AC_Hemi=0;MAF=0.000237023;HWE=1;NFAM=4	SVTYPE=BND;POS=107291210;STRANDS=++:4;IMPRECISE;CIPOS=-50,560;CIEND=-50,534;CIPOS95=-50,175;CIEND95=-50,150;MATEID=16716_1;EVENT=16716;SECONDARY;SU=4;PE=4;SR=0;ALG=PROD;AF=0.0002376;NSAMP=4;MSQ=22.73;AN=16834;AC=4;NS=8438;AC_Hom=0;AC_Het=4;AC_Hemi=0;MAF=0.000237023;HWE=1;NFAM=4
11	124456019	124456188	21	26005780	26006121	16314	113.82	-	+	BND	LOW	16314_1	N	]21:26005790]N	16314_2	N	N[11:124456179[	SVTYPE=BND;POS=124456179;STRANDS=-+:6;IMPRECISE;CIPOS=-159,10;CIEND=-10,331;CIPOS95=-76,2;CIEND95=0,126;MATEID=16314_2;EVENT=16314;SU=6;PE=6;SR=0;ALG=PROD;AF=0.0001782;NSAMP=3;MSQ=35.99;AN=16834;AC=3;NS=8438;AC_Hom=0;AC_Het=3;AC_Hemi=0;MAF=0.000177767;HWE=1;NFAM=3	SVTYPE=BND;POS=26005790;STRANDS=-+:6;IMPRECISE;CIPOS=-10,331;CIEND=-159,10;CIPOS95=0,126;CIEND95=-76,2;MATEID=16314_1;EVENT=16314;SECONDARY;SU=6;PE=6;SR=0;ALG=PROD;AF=0.0001782;NSAMP=3;MSQ=35.99;AN=16834;AC=3;NS=8438;AC_Hom=0;AC_Het=3;AC_Hemi=0;MAF=0.000177767;HWE=1;NFAM=3
11	124456205	124456626	X	111500966	111501176	16726	7.76	+	-	BND	LOW	16726_1	N	N[X:111501167[	16726_2	N	]11:124456214]N	SVTYPE=BND;POS=124456214;STRANDS=+-:4;IMPRECISE;CIPOS=-9,412;CIEND=-200,10;CIPOS95=0,156;CIEND95=-93,2;MATEID=16726_2;EVENT=16726;SU=4;PE=4;SR=0;ALG=PROD;AF=5.94e-05;NSAMP=1;MSQ=6.83;AN=16834;AC=1;NS=8438;AC_Hom=0;AC_Het=1;AC_Hemi=0;MAF=5.92557e-05;HWE=1;NFAM=1	SVTYPE=BND;POS=111501167;STRANDS=+-:4;IMPRECISE;CIPOS=-200,10;CIEND=-9,412;CIPOS95=-93,2;CIEND95=0,156;MATEID=16726_1;EVENT=16726;SECONDARY;SU=4;PE=4;SR=0;ALG=PROD;AF=5.94e-05;NSAMP=1;MSQ=6.83;AN=16834;AC=1;NS=8438;AC_Hom=0;AC_Het=1;AC_Hemi=0;MAF=5.92557e-05;HWE=1;NFAM=1
11	124468863	124468877	11	124468922	124468940	104553	8205.01	+	-	BND	LOW	104553_1	N	N[11:124468931[	104553_2	N	]11:124468871]N	SVTYPE=BND;POS=124468871;STRANDS=+-:41;CIPOS=-8,6;CIEND=-8,10;CIPOS95=0,0;CIEND95=0,0;MATEID=104553_2;EVENT=104553;SU=41;PE=0;SR=41;ALG=PROD;AF=0.01473;NSAMP=224;MSQ=34.66;AN=16360;AC=241;NS=8201;AC_Hom=34;AC_Het=207;AC_Hemi=0;MAF=0.0146933;HWE=1.18417e-12;NFAM=148	SVTYPE=BND;POS=124468931;STRANDS=+-:41;CIPOS=-8,10;CIEND=-8,6;CIPOS95=0,0;CIEND95=0,0;MATEID=104553_1;EVENT=104553;SECONDARY;SU=41;PE=0;SR=41;ALG=PROD;AF=0.01473;NSAMP=224;MSQ=34.66;AN=16360;AC=241;NS=8201;AC_Hom=34;AC_Het=207;AC_Hemi=0;MAF=0.0146933;HWE=1.18417e-12;NFAM=148
11	124468905	124468915	11	124469233	124469242	104554	2989.56	+	-	BND	LOW	104554_1	N	N[11:124469239[	104554_2	N	]11:124468911]N	SVTYPE=BND;POS=124468911;STRANDS=+-:64;CIPOS=-6,4;CIEND=-5,4;CIPOS95=0,0;CIEND95=0,0;MATEID=104554_2;EVENT=104554;SU=64;PE=15;SR=49;ALG=PROD;AF=0.00202;NSAMP=34;MSQ=86.34;AN=16834;AC=34;NS=8438;AC_Hom=0;AC_Het=34;AC_Hemi=0;MAF=0.0020147;HWE=1;NFAM=34	SVTYPE=BND;POS=124469239;STRANDS=+-:64;CIPOS=-5,4;CIEND=-6,4;CIPOS95=0,0;CIEND95=0,0;MATEID=104554_1;EVENT=104554;SECONDARY;SU=64;PE=15;SR=49;ALG=PROD;AF=0.00202;NSAMP=34;MSQ=86.34;AN=16834;AC=34;NS=8438;AC_Hom=0;AC_Het=34;AC_Hemi=0;MAF=0.0020147;HWE=1;NFAM=34
11	124483653	124483667	11	124484638	124484656	104555	317.61	+	-	DEL	PASS	104555	N	<DEL>	.	.	.	SVTYPE=DEL;POS=124483657;SVLEN=-991;END=124484648;STRANDS=+-:13;IMPRECISE;CIPOS=-4,10;CIEND=-10,8;CIPOS95=-1,1;CIEND95=-1,0;SU=13;PE=11;SR=2;ALG=PROD;AF=5.94e-05;NSAMP=1;MSQ=317.61;AN=16834;AC=1;NS=8438;AC_Hom=0;AC_Het=1;AC_Hemi=0;MAF=5.92557e-05;HWE=1;NFAM=1	.
11	124506324	124506380	19	15677882	15677941	15993	150.07	-	-	BND	LOW	15993_1	N	[19:15677913[N	15993_2	N	[11:124506355[N	SVTYPE=BND;POS=124506355;STRANDS=--:9;CIPOS=-30,26;CIEND=-30,29;CIPOS95=0,0;CIEND95=0,0;MATEID=15993_2;EVENT=15993;SU=9;PE=4;SR=5;ALG=PROD;AF=0.000297;NSAMP=5;MSQ=27.42;AN=16834;AC=5;NS=8438;AC_Hom=0;AC_Het=5;AC_Hemi=0;MAF=0.000296279;HWE=1;NFAM=5	SVTYPE=BND;POS=15677913;STRANDS=--:9;CIPOS=-30,29;CIEND=-30,26;CIPOS95=0,0;CIEND95=0,0;MATEID=15993_1;EVENT=15993;SECONDARY;SU=9;PE=4;SR=5;ALG=PROD;AF=0.000297;NSAMP=5;MSQ=27.42;AN=16834;AC=5;NS=8438;AC_Hom=0;AC_Het=5;AC_Hemi=0;MAF=0.000296279;HWE=1;NFAM=5
11	124506419	124506474	19	15677871	15677930	15994	30045.2	+	+	BND	LOW	15994_1	N	N]19:15677902]	15994_2	N	N]11:124506446]	SVTYPE=BND;POS=124506446;STRANDS=++:10;IMPRECISE;CIPOS=-27,28;CIEND=-31,28;CIPOS95=-1,1;CIEND95=-1,1;MATEID=15994_2;EVENT=15994;SU=10;PE=6;SR=4;ALG=PROD;AF=0.06;NSAMP=1010;MSQ=28.88;AN=16834;AC=1010;NS=8438;AC_Hom=0;AC_Het=1014;AC_Hemi=0;MAF=0.0600853;HWE=1.77303e-14;NFAM=931	SVTYPE=BND;POS=15677902;STRANDS=++:10;IMPRECISE;CIPOS=-31,28;CIEND=-27,28;CIPOS95=-1,1;CIEND95=-1,1;MATEID=15994_1;EVENT=15994;SECONDARY;SU=10;PE=6;SR=4;ALG=PROD;AF=0.06;NSAMP=1010;MSQ=28.88;AN=16834;AC=1010;NS=8438;AC_Hom=0;AC_Het=1014;AC_Hemi=0;MAF=0.0600853;HWE=1.77303e-14;NFAM=931
11	124510165	124510214	11	124513554	124513604	104556	572.41	+	-	DEL	PASS	104556	N	<DEL>	.	.	.	SVTYPE=DEL;POS=124510190;SVLEN=-3390;END=124513580;STRANDS=+-:28;CIPOS=-25,24;CIEND=-26,24;CIPOS95=0,0;CIEND95=0,0;SU=28;PE=15;SR=13;ALG=PROD;AF=0.0001188;NSAMP=2;MSQ=286.2;AN=16834;AC=2;NS=8438;AC_Hom=0;AC_Het=2;AC_Hemi=0;MAF=0.000118511;HWE=1;NFAM=2	.
11	124574444	124574893	12	131481430	131481979	14467	137.01	+	+	BND	LOW	14467_1	N	N]12:131481460]	14467_2	N	N]11:124574474]	SVTYPE=BND;POS=124574474;STRANDS=++:8;IMPRECISE;CIPOS=-30,419;CIEND=-30,519;CIPOS95=-30,112;CIEND95=-30,149;MATEID=14467_2;EVENT=14467;SU=8;PE=8;SR=0;ALG=PROD;AF=0.000297;NSAMP=5;MSQ=25.23;AN=16834;AC=5;NS=8438;AC_Hom=0;AC_Het=5;AC_Hemi=0;MAF=0.000296279;HWE=1;NFAM=5	SVTYPE=BND;POS=131481460;STRANDS=++:8;IMPRECISE;CIPOS=-30,519;CIEND=-30,419;CIPOS95=-30,149;CIEND95=-30,112;MATEID=14467_1;EVENT=14467;SECONDARY;SU=8;PE=8;SR=0;ALG=PROD;AF=0.000297;NSAMP=5;MSQ=25.23;AN=16834;AC=5;NS=8438;AC_Hom=0;AC_Het=5;AC_Hemi=0;MAF=0.000296279;HWE=1;NFAM=5
11	124574445	124574730	12	131480950	131481299	14765	3570.02	-	-	BND	LOW	14765_1	N	[12:131481269[N	14765_2	N	[11:124574681[N	SVTYPE=BND;POS=124574681;STRANDS=--:54;IMPRECISE;CIPOS=-235,50;CIEND=-318,31;CIPOS95=-32,32;CIEND95=-60,31;MATEID=14765_2;EVENT=14765;SU=54;PE=54;SR=0;ALG=PROD;AF=0.007841;NSAMP=132;MSQ=26.25;AN=16834;AC=132;NS=8438;AC_Hom=0;AC_Het=132;AC_Hemi=0;MAF=0.00782176;HWE=1;NFAM=130	SVTYPE=BND;POS=131481269;STRANDS=--:54;IMPRECISE;CIPOS=-318,31;CIEND=-235,50;CIPOS95=-60,31;CIEND95=-32,32;MATEID=14765_1;EVENT=14765;SECONDARY;SU=54;PE=54;SR=0;ALG=PROD;AF=0.007841;NSAMP=132;MSQ=26.25;AN=16834;AC=132;NS=8438;AC_Hom=0;AC_Het=132;AC_Hemi=0;MAF=0.00782176;HWE=1;NFAM=130
11	124574470	124574470	11	124574520	124574520	104557	109239.0	+	-	BND	LOW	104557_1	N	N[11:124574521[	104557_2	N	]11:124574470]N	SVTYPE=BND;POS=124574470;STRANDS=+-:2615;CIPOS=0,0;CIEND=0,0;CIPOS95=0,0;CIEND95=0,0;MATEID=104557_2;EVENT=104557;SU=2615;PE=2;SR=2613;ALG=PROD;AF=0.042;NSAMP=666;MSQ=163.69;AN=16834;AC=707;NS=8438;AC_Hom=82;AC_Het=626;AC_Hemi=0;MAF=0.0419531;HWE=2.17651e-09;NFAM=654	SVTYPE=BND;POS=124574521;STRANDS=+-:2615;CIPOS=0,0;CIEND=0,0;CIPOS95=0,0;CIEND95=0,0;MATEID=104557_1;EVENT=104557;SECONDARY;SU=2615;PE=2;SR=2613;ALG=PROD;AF=0.042;NSAMP=666;MSQ=163.69;AN=16834;AC=707;NS=8438;AC_Hom=82;AC_Het=626;AC_Hemi=0;MAF=0.0419531;HWE=2.17651e-09;NFAM=654
11	124581379	124581791	11	124586855	124586993	104558	191.68	+	-	DEL	PASS	104558	N	<DEL>	.	.	.	SVTYPE=DEL;POS=124581389;SVLEN=-5594;END=124586983;STRANDS=+-:10;IMPRECISE;CIPOS=-10,402;CIEND=-128,10;CIPOS95=-1,71;CIEND95=-55,2;SU=10;PE=10;SR=0;ALG=PROD;AF=5.94e-05;NSAMP=1;MSQ=191.68;AN=16834;AC=1;NS=8438;AC_Hom=0;AC_Het=1;AC_Hemi=0;MAF=5.92557e-05;HWE=1;NFAM=1	.
11	124581605	124581614	21	41327322	41327331	16353	2230.24	+	+	BND	LOW	16353_1	N	N]21:41327327]	16353_2	N	N]11:124581610]	SVTYPE=BND;POS=124581610;STRANDS=++:122;CIPOS=-5,4;CIEND=-5,4;CIPOS95=0,0;CIEND95=0,0;MATEID=16353_2;EVENT=16353;SU=122;PE=0;SR=122;ALG=PROD;AF=0.003327;NSAMP=56;MSQ=39.47;AN=16834;AC=56;NS=8438;AC_Hom=0;AC_Het=56;AC_Hemi=0;MAF=0.00331832;HWE=1;NFAM=52	SVTYPE=BND;POS=41327327;STRANDS=++:122;CIPOS=-5,4;CIEND=-5,4;CIPOS95=0,0;CIEND95=0,0;MATEID=16353_1;EVENT=16353;SECONDARY;SU=122;PE=0;SR=122;ALG=PROD;AF=0.003327;NSAMP=56;MSQ=39.47;AN=16834;AC=56;NS=8438;AC_Hom=0;AC_Het=56;AC_Hemi=0;MAF=0.00331832;HWE=1;NFAM=52
11	124598881	124598927	11	124600835	124600879	104559	794.21	+	-	DEL	PASS	104559	N	<DEL>	.	.	.	SVTYPE=DEL;POS=124598904;SVLEN=-1954;END=124600858;STRANDS=+-:34;CIPOS=-23,23;CIEND=-23,21;CIPOS95=0,0;CIEND95=0,0;SU=34;PE=20;SR=14;ALG=PROD;AF=0.0001188;NSAMP=2;MSQ=397.11;AN=16834;AC=2;NS=8438;AC_Hom=0;AC_Het=2;AC_Hemi=0;MAF=0.000118511;HWE=1;NFAM=2	.
11	124631354	124631371	11	124631669	124631686	104560	43.62	+	-	BND	LOW	104560_1	N	N[11:124631679[	104560_2	N	]11:124631363]N	SVTYPE=BND;POS=124631363;STRANDS=+-:4;CIPOS=-9,8;CIEND=-9,8;CIPOS95=0,0;CIEND95=0,0;MATEID=104560_2;EVENT=104560;SU=4;PE=0;SR=4;ALG=PROD;AF=0.0002376;NSAMP=4;MSQ=7.77;AN=16834;AC=4;NS=8438;AC_Hom=0;AC_Het=4;AC_Hemi=0;MAF=0.000237023;HWE=1;NFAM=4	SVTYPE=BND;POS=124631679;STRANDS=+-:4;CIPOS=-9,8;CIEND=-9,8;CIPOS95=0,0;CIEND95=0,0;MATEID=104560_1;EVENT=104560;SECONDARY;SU=4;PE=0;SR=4;ALG=PROD;AF=0.0002376;NSAMP=4;MSQ=7.77;AN=16834;AC=4;NS=8438;AC_Hom=0;AC_Het=4;AC_Hemi=0;MAF=0.000237023;HWE=1;NFAM=4
11	124635874	124635876	11	124635924	124635929	104561	35650.7	+	-	BND	LOW	104561_1	N	N[11:124635927[	104561_2	N	]11:124635875]N	SVTYPE=BND;POS=124635875;STRANDS=+-:485;CIPOS=-1,1;CIEND=-2,3;CIPOS95=0,0;CIEND95=0,0;MATEID=104561_2;EVENT=104561;SU=485;PE=0;SR=485;ALG=PROD;AF=0.01883;NSAMP=303;MSQ=117.42;AN=16834;AC=317;NS=8438;AC_Hom=28;AC_Het=290;AC_Hemi=0;MAF=0.0188433;HWE=1.53447e-06;NFAM=264	SVTYPE=BND;POS=124635927;STRANDS=+-:485;CIPOS=-2,3;CIEND=-1,1;CIPOS95=0,0;CIEND95=0,0;MATEID=104561_1;EVENT=104561;SECONDARY;SU=485;PE=0;SR=485;ALG=PROD;AF=0.01883;NSAMP=303;MSQ=117.42;AN=16834;AC=317;NS=8438;AC_Hom=28;AC_Het=290;AC_Hemi=0;MAF=0.0188433;HWE=1.53447e-06;NFAM=264
11	124643312	124643319	11	124643553	124643560	104562	354.46	+	-	DEL	PASS	104562	N	<DEL>	.	.	.	SVTYPE=DEL;POS=124643316;SVLEN=-241;END=124643557;STRANDS=+-:9;CIPOS=-4,3;CIEND=-4,3;CIPOS95=0,0;CIEND95=0,0;SU=9;PE=0;SR=9;ALG=PROD;AF=5.94e-05;NSAMP=1;MSQ=353.55;AN=16834;AC=1;NS=8438;AC_Hom=0;AC_Het=1;AC_Hemi=0;MAF=5.92557e-05;HWE=1;NFAM=1	.
11	124668234	124668243	11	124669250	124669257	104563	245.66	+	-	DEL	PASS	104563	N	<DEL>	.	.	.	SVTYPE=DEL;POS=124668239;SVLEN=-1016;END=124669255;STRANDS=+-:14;CIPOS=-5,4;CIEND=-5,2;CIPOS95=0,0;CIEND95=0,0;SU=14;PE=7;SR=7;ALG=PROD;AF=5.94e-05;NSAMP=1;MSQ=245.66;AN=16834;AC=1;NS=8438;AC_Hom=0;AC_Het=1;AC_Hemi=0;MAF=5.92557e-05;HWE=1;NFAM=1	.
11	124672797	124672811	11	124673613	124673626	104564	479.42	+	-	DEL	PASS	104564	N	<DEL>	.	.	.	SVTYPE=DEL;POS=124672802;SVLEN=-821;END=124673623;STRANDS=+-:21;IMPRECISE;CIPOS=-5,9;CIEND=-10,3;CIPOS95=-1,1;CIEND95=-1,0;SU=21;PE=18;SR=3;ALG=PROD;AF=5.94e-05;NSAMP=1;MSQ=479.42;AN=16834;AC=1;NS=8438;AC_Hom=0;AC_Het=1;AC_Hemi=0;MAF=5.92557e-05;HWE=1;NFAM=1	.
11	124681788	124681788	11	124682766	124682766	104565	49908.8	+	-	DEL	PASS	104565	N	<DEL>	.	.	.	SVTYPE=DEL;POS=124681788;SVLEN=-978;END=124682766;STRANDS=+-:2318;CIPOS=0,0;CIEND=0,0;CIPOS95=0,0;CIEND95=0,0;SU=2318;PE=1198;SR=1120;ALG=PROD;AF=0.008198;NSAMP=136;MSQ=366.98;AN=16834;AC=138;NS=8438;AC_Hom=4;AC_Het=134;AC_Hemi=0;MAF=0.00817729;HWE=0.107801;NFAM=134	.
11	124698337	124698730	11	124706496	124706688	104566	230.69	+	-	DEL	PASS	104566	N	<DEL>	.	.	.	SVTYPE=DEL;POS=124698367;SVLEN=-8291;END=124706658;STRANDS=+-:12;IMPRECISE;CIPOS=-30,363;CIEND=-162,30;CIPOS95=-30,61;CIEND95=-45,30;SU=12;PE=12;SR=0;ALG=PROD;AF=0.0001188;NSAMP=2;MSQ=115.34;AN=16834;AC=2;NS=8438;AC_Hom=0;AC_Het=2;AC_Hemi=0;MAF=0.000118511;HWE=1;NFAM=2	.
11	124705402	124705453	11	124705470	124705521	104567	428.66	+	-	BND	LOW	104567_1	N	N[11:124705497[	104567_2	N	]11:124705428]N	SVTYPE=BND;POS=124705428;STRANDS=+-:15;CIPOS=-26,25;CIEND=-26,25;CIPOS95=0,0;CIEND95=0,0;MATEID=104567_2;EVENT=104567;SU=15;PE=0;SR=15;ALG=PROD;AF=0.0001782;NSAMP=3;MSQ=142.86;AN=16834;AC=3;NS=8438;AC_Hom=0;AC_Het=3;AC_Hemi=0;MAF=0.000177767;HWE=1;NFAM=3	SVTYPE=BND;POS=124705497;STRANDS=+-:15;CIPOS=-26,25;CIEND=-26,25;CIPOS95=0,0;CIEND95=0,0;MATEID=104567_1;EVENT=104567;SECONDARY;SU=15;PE=0;SR=15;ALG=PROD;AF=0.0001782;NSAMP=3;MSQ=142.86;AN=16834;AC=3;NS=8438;AC_Hom=0;AC_Het=3;AC_Hemi=0;MAF=0.000177767;HWE=1;NFAM=3
11	124713015	124713072	19	5035863	5035920	15943	12832.2	+	+	BND	LOW	15943_1	N	N]19:5035892]	15943_2	N	N]11:124713044]	SVTYPE=BND;POS=124713044;STRANDS=++:12;CIPOS=-29,28;CIEND=-29,28;CIPOS95=0,0;CIEND95=0,0;MATEID=15943_2;EVENT=15943;SU=12;PE=0;SR=12;ALG=PROD;AF=0.02537;NSAMP=426;MSQ=29.26;AN=16834;AC=427;NS=8438;AC_Hom=2;AC_Het=426;AC_Hemi=0;MAF=0.0253615;HWE=0.0457996;NFAM=407	SVTYPE=BND;POS=5035892;STRANDS=++:12;CIPOS=-29,28;CIEND=-29,28;CIPOS95=0,0;CIEND95=0,0;MATEID=15943_1;EVENT=15943;SECONDARY;SU=12;PE=0;SR=12;ALG=PROD;AF=0.02537;NSAMP=426;MSQ=29.26;AN=16834;AC=427;NS=8438;AC_Hom=2;AC_Het=426;AC_Hemi=0;MAF=0.0253615;HWE=0.0457996;NFAM=407
11	124719272	124719292	11	124719387	124719426	104568	706.92	+	-	BND	LOW	104568_1	N	N[11:124719404[	104568_2	N	]11:124719282]N	SVTYPE=BND;POS=124719282;STRANDS=+-:33;CIPOS=-10,10;CIEND=-16,23;CIPOS95=0,0;CIEND95=0,0;MATEID=104568_2;EVENT=104568;SU=33;PE=0;SR=33;ALG=PROD;AF=0.000297;NSAMP=5;MSQ=141.38;AN=16834;AC=5;NS=8438;AC_Hom=0;AC_Het=5;AC_Hemi=0;MAF=0.000296279;HWE=1;NFAM=5	SVTYPE=BND;POS=124719404;STRANDS=+-:33;CIPOS=-16,23;CIEND=-10,10;CIPOS95=0,0;CIEND95=0,0;MATEID=104568_1;EVENT=104568;SECONDARY;SU=33;PE=0;SR=33;ALG=PROD;AF=0.000297;NSAMP=5;MSQ=141.38;AN=16834;AC=5;NS=8438;AC_Hom=0;AC_Het=5;AC_Hemi=0;MAF=0.000296279;HWE=1;NFAM=5
11	124729965	124729984	11	124731899	124731915	104569	239.77	+	-	DEL	PASS	104569	N	<DEL>	.	.	.	SVTYPE=DEL;POS=124729975;SVLEN=-1934;END=124731909;STRANDS=+-:10;IMPRECISE;CIPOS=-10,9;CIEND=-10,6;CIPOS95=-3,3;CIEND95=-3,0;SU=10;PE=9;SR=1;ALG=PROD;AF=5.94e-05;NSAMP=1;MSQ=239.77;AN=16834;AC=1;NS=8438;AC_Hom=0;AC_Het=1;AC_Hemi=0;MAF=5.92557e-05;HWE=1;NFAM=1	.
11	124731475	124731492	11	124731830	124731848	104570	111.0	+	-	BND	LOW	104570_1	N	N[11:124731841[	104570_2	N	]11:124731485]N	SVTYPE=BND;POS=124731485;STRANDS=+-:4;IMPRECISE;CIPOS=-10,7;CIEND=-10,8;CIPOS95=-2,0;CIEND95=-1,0;MATEID=104570_2;EVENT=104570;SU=4;PE=0;SR=4;ALG=PROD;AF=0.0005346;NSAMP=9;MSQ=11.61;AN=16834;AC=9;NS=8438;AC_Hom=0;AC_Het=9;AC_Hemi=0;MAF=0.000533302;HWE=1;NFAM=9	SVTYPE=BND;POS=124731841;STRANDS=+-:4;IMPRECISE;CIPOS=-10,8;CIEND=-10,7;CIPOS95=-1,0;CIEND95=-2,0;MATEID=104570_1;EVENT=104570;SECONDARY;SU=4;PE=0;SR=4;ALG=PROD;AF=0.0005346;NSAMP=9;MSQ=11.61;AN=16834;AC=9;NS=8438;AC_Hom=0;AC_Het=9;AC_Hemi=0;MAF=0.000533302;HWE=1;NFAM=9
11	124765151	124765168	11	124765814	124765831	104571	4.64	+	-	BND	LOW	104571_1	N	N[11:124765824[	104571_2	N	]11:124765160]N	SVTYPE=BND;POS=124765160;STRANDS=+-:4;CIPOS=-9,8;CIEND=-9,8;CIPOS95=0,0;CIEND95=0,0;MATEID=104571_2;EVENT=104571;SU=4;PE=0;SR=4;ALG=PROD;AF=5.94e-05;NSAMP=1;MSQ=4.64;AN=16834;AC=1;NS=8438;AC_Hom=0;AC_Het=1;AC_Hemi=0;MAF=5.92557e-05;HWE=1;NFAM=1	SVTYPE=BND;POS=124765824;STRANDS=+-:4;CIPOS=-9,8;CIEND=-9,8;CIPOS95=0,0;CIEND95=0,0;MATEID=104571_1;EVENT=104571;SECONDARY;SU=4;PE=0;SR=4;ALG=PROD;AF=5.94e-05;NSAMP=1;MSQ=4.64;AN=16834;AC=1;NS=8438;AC_Hom=0;AC_Het=1;AC_Hemi=0;MAF=5.92557e-05;HWE=1;NFAM=1
11	124775035	124775035	11	124778298	124778298	104572	477394.0	+	-	DEL	PASS	104572	N	<DEL>	.	.	.	SVTYPE=DEL;POS=124775035;SVLEN=-3263;END=124778298;STRANDS=+-:17878;CIPOS=0,0;CIEND=0,0;CIPOS95=0,0;CIEND95=0,0;SU=17878;PE=12036;SR=5842;ALG=PROD;AF=0.05774;NSAMP=913;MSQ=520.58;AN=16834;AC=972;NS=8438;AC_Hom=120;AC_Het=854;AC_Hemi=0;MAF=0.0577151;HWE=1.63361e-08;NFAM=803	.
11	124782132	124782927	11	124903665	124904348	104573	80.15	+	-	BND	LOW	104573_1	N	N[11:124903956[	104573_2	N	]11:124782192]N	SVTYPE=BND;POS=124782192;STRANDS=+-:21;IMPRECISE;CIPOS=-60,735;CIEND=-290,393;CIPOS95=-60,406;CIEND95=-290,345;MATEID=104573_2;EVENT=104573;SU=21;PE=21;SR=0;ALG=SUM;AF=0.000297;NSAMP=5;MSQ=14.28;AN=16834;AC=5;NS=8438;AC_Hom=0;AC_Het=5;AC_Hemi=0;MAF=0.000296279;HWE=1;NFAM=4	SVTYPE=BND;POS=124903956;STRANDS=+-:21;IMPRECISE;CIPOS=-290,393;CIEND=-60,735;CIPOS95=-290,345;CIEND95=-60,406;MATEID=104573_1;EVENT=104573;SECONDARY;SU=21;PE=21;SR=0;ALG=SUM;AF=0.000297;NSAMP=5;MSQ=14.28;AN=16834;AC=5;NS=8438;AC_Hom=0;AC_Het=5;AC_Hemi=0;MAF=0.000296279;HWE=1;NFAM=4
11	124782211	124782386	11	124904169	124904595	258914	721.84	-	+	BND	LOW	258914_1	N	]11:124904208]N	258914_2	N	N[11:124782370[	SVTYPE=BND;POS=124782370;STRANDS=-+:75;IMPRECISE;CIPOS=-158,17;CIEND=-39,387;CIPOS95=-20,17;CIEND95=-33,33;MATEID=258914_2;EVENT=258914;SU=75;PE=75;SR=0;ALG=PROD;AF=0.002139;NSAMP=36;MSQ=19.43;AN=16834;AC=36;NS=8438;AC_Hom=0;AC_Het=36;AC_Hemi=0;MAF=0.00213321;HWE=1;NFAM=27	SVTYPE=BND;POS=124904208;STRANDS=-+:75;IMPRECISE;CIPOS=-39,387;CIEND=-158,17;CIPOS95=-33,33;CIEND95=-20,17;MATEID=258914_1;EVENT=258914;SECONDARY;SU=75;PE=75;SR=0;ALG=PROD;AF=0.002139;NSAMP=36;MSQ=19.43;AN=16834;AC=36;NS=8438;AC_Hom=0;AC_Het=36;AC_Hemi=0;MAF=0.00213321;HWE=1;NFAM=27
11	124785120	124785282	11	124906296	124906335	104574	10586.9	+	-	BND	LOW	104574_1	N	N[11:124906327[	104574_2	N	]11:124785134]N	SVTYPE=BND;POS=124785134;STRANDS=+-:1280;IMPRECISE;CIPOS=-14,148;CIEND=-30,9;CIPOS95=-3,3;CIEND95=-1,1;MATEID=104574_2;EVENT=104574;SU=1280;PE=1280;SR=0;ALG=PROD;AF=0.02424;NSAMP=408;MSQ=24.94;AN=16834;AC=408;NS=8438;AC_Hom=0;AC_Het=408;AC_Hemi=0;MAF=0.0241763;HWE=0.0102625;NFAM=396	SVTYPE=BND;POS=124906327;STRANDS=+-:1280;IMPRECISE;CIPOS=-30,9;CIEND=-14,148;CIPOS95=-1,1;CIEND95=-3,3;MATEID=104574_1;EVENT=104574;SECONDARY;SU=1280;PE=1280;SR=0;ALG=PROD;AF=0.02424;NSAMP=408;MSQ=24.94;AN=16834;AC=408;NS=8438;AC_Hom=0;AC_Het=408;AC_Hemi=0;MAF=0.0241763;HWE=0.0102625;NFAM=396
11	124799564	124799622	11	124799895	124799948	104575	2092.3	+	-	DEL	PASS	104575	N	<DEL>	.	.	.	SVTYPE=DEL;POS=124799593;SVLEN=-329;END=124799922;STRANDS=+-:66;CIPOS=-29,29;CIEND=-27,26;CIPOS95=0,0;CIEND95=0,0;SU=66;PE=25;SR=41;ALG=PROD;AF=0.000297;NSAMP=5;MSQ=418.35;AN=16834;AC=5;NS=8438;AC_Hom=0;AC_Het=5;AC_Hemi=0;MAF=0.000296279;HWE=1;NFAM=5	.
11	124823996	124824005	11	124993156	124993165	258915	207.38	-	+	BND	LOW	258915_1	N	]11:124993161]N	258915_2	N	N[11:124824003[	SVTYPE=BND;POS=124824003;STRANDS=-+:19;CIPOS=-6,3;CIEND=-5,4;CIPOS95=0,0;CIEND95=0,0;MATEID=258915_2;EVENT=258915;SU=19;PE=13;SR=6;ALG=PROD;AF=5.94e-05;NSAMP=1;MSQ=206.4;AN=16834;AC=1;NS=8438;AC_Hom=0;AC_Het=1;AC_Hemi=0;MAF=5.92557e-05;HWE=1;NFAM=1	SVTYPE=BND;POS=124993161;STRANDS=-+:19;CIPOS=-5,4;CIEND=-6,3;CIPOS95=0,0;CIEND95=0,0;MATEID=258915_1;EVENT=258915;SECONDARY;SU=19;PE=13;SR=6;ALG=PROD;AF=5.94e-05;NSAMP=1;MSQ=206.4;AN=16834;AC=1;NS=8438;AC_Hom=0;AC_Het=1;AC_Hemi=0;MAF=5.92557e-05;HWE=1;NFAM=1
11	124830151	124830151	11	124830246	124830246	104576	3.92429e+06	+	-	MEI	PASS	104576	N	<DEL:ME:SINE|Alu|AluYf4>	.	.	.	SVTYPE=MEI;POS=124830151;SVLEN=-95;END=124830246;STRANDS=+-:126804;CIPOS=0,0;CIEND=0,0;CIPOS95=0,0;CIEND95=0,0;SU=126804;PE=365;SR=126439;ALG=PROD;AF=0.7908;NSAMP=7969;MSQ=491.27;AN=16834;AC=13313;NS=8438;AC_Hom=10712;AC_Het=2632;AC_Hemi=0;MAF=0.209291;HWE=1.95413e-07;NFAM=7035	.
11	124837673	124837932	X	83522272	83522803	16653	45.14	-	+	BND	LOW	16653_1	N	]X:83522302]N	16653_2	N	N[11:124837903[	SVTYPE=BND;POS=124837903;STRANDS=-+:8;IMPRECISE;CIPOS=-229,30;CIEND=-30,501;CIPOS95=-59,30;CIEND95=-30,124;MATEID=16653_2;EVENT=16653;SU=8;PE=8;SR=0;ALG=PROD;AF=0.0001782;NSAMP=3;MSQ=14.74;AN=16834;AC=3;NS=8438;AC_Hom=0;AC_Het=3;AC_Hemi=0;MAF=0.000177767;HWE=1;NFAM=3	SVTYPE=BND;POS=83522302;STRANDS=-+:8;IMPRECISE;CIPOS=-30,501;CIEND=-229,30;CIPOS95=-30,124;CIEND95=-59,30;MATEID=16653_1;EVENT=16653;SECONDARY;SU=8;PE=8;SR=0;ALG=PROD;AF=0.0001782;NSAMP=3;MSQ=14.74;AN=16834;AC=3;NS=8438;AC_Hom=0;AC_Het=3;AC_Hemi=0;MAF=0.000177767;HWE=1;NFAM=3
11	124846218	124846231	11	124846713	124846733	104577	188.74	+	-	DEL	PASS	104577	N	<DEL>	.	.	.	SVTYPE=DEL;POS=124846224;SVLEN=-499;END=124846723;STRANDS=+-:10;CIPOS=-6,7;CIEND=-10,10;CIPOS95=0,0;CIEND95=0,0;SU=10;PE=6;SR=4;ALG=PROD;AF=5.94e-05;NSAMP=1;MSQ=188.74;AN=16834;AC=1;NS=8438;AC_Hom=0;AC_Het=1;AC_Hemi=0;MAF=5.92557e-05;HWE=1;NFAM=1	.
11	124859545	124859556	11	124861429	124861436	104578	206.58	+	-	DEL	PASS	104578	N	<DEL>	.	.	.	SVTYPE=DEL;POS=124859551;SVLEN=-1883;END=124861434;STRANDS=+-:13;CIPOS=-6,5;CIEND=-5,2;CIPOS95=0,0;CIEND95=0,0;SU=13;PE=7;SR=6;ALG=PROD;AF=5.94e-05;NSAMP=1;MSQ=206.58;AN=16834;AC=1;NS=8438;AC_Hom=0;AC_Het=1;AC_Hemi=0;MAF=5.92557e-05;HWE=1;NFAM=1	.
11	124894814	124895003	12	85009569	85009843	14678	45408.7	-	-	BND	LOW	14678_1	N	[12:85009818[N	14678_2	N	[11:124894954[N	SVTYPE=BND;POS=124894954;STRANDS=--:275;IMPRECISE;CIPOS=-139,50;CIEND=-248,26;CIPOS95=-9,9;CIEND95=-23,23;MATEID=14678_2;EVENT=14678;SU=275;PE=275;SR=0;ALG=PROD;AF=0.06279;NSAMP=1057;MSQ=42.29;AN=16834;AC=1057;NS=8438;AC_Hom=0;AC_Het=1059;AC_Hemi=0;MAF=0.0627518;HWE=8.55009e-16;NFAM=1023	SVTYPE=BND;POS=85009818;STRANDS=--:275;IMPRECISE;CIPOS=-248,26;CIEND=-139,50;CIPOS95=-23,23;CIEND95=-9,9;MATEID=14678_1;EVENT=14678;SECONDARY;SU=275;PE=275;SR=0;ALG=PROD;AF=0.06279;NSAMP=1057;MSQ=42.29;AN=16834;AC=1057;NS=8438;AC_Hom=0;AC_Het=1059;AC_Hemi=0;MAF=0.0627518;HWE=8.55009e-16;NFAM=1023
11	124894875	124894958	12	85009993	85010086	14469	65254.4	+	+	BND	LOW	14469_1	N	N]12:85010036]	14469_2	N	N]11:124894916]	SVTYPE=BND;POS=124894916;STRANDS=++:4,--:1;IMPRECISE;CIPOS=-41,42;CIEND=-43,50;CIPOS95=-2,2;CIEND95=-6,6;MATEID=14469_2;EVENT=14469;SU=5;PE=4;SR=1;ALG=PROD;AF=0.0752;NSAMP=1266;MSQ=51.06;RETAINED;AN=16834;AC=1266;NS=8438;AC_Hom=0;AC_Het=1268;AC_Hemi=0;MAF=0.0751363;HWE=6.30855e-23;NFAM=1199	SVTYPE=BND;POS=85010036;STRANDS=++:4,--:1;IMPRECISE;CIPOS=-43,50;CIEND=-41,42;CIPOS95=-6,6;CIEND95=-2,2;MATEID=14469_1;EVENT=14469;SECONDARY;SU=5;PE=4;SR=1;ALG=PROD;AF=0.0752;NSAMP=1266;MSQ=51.06;RETAINED;AN=16834;AC=1266;NS=8438;AC_Hom=0;AC_Het=1268;AC_Hemi=0;MAF=0.0751363;HWE=6.30855e-23;NFAM=1199
11	124908840	124908851	11	124908904	124908915	104579	158.84	+	-	BND	LOW	104579_1	N	N[11:124908911[	104579_2	N	]11:124908846]N	SVTYPE=BND;POS=124908846;STRANDS=+-:6;CIPOS=-6,5;CIEND=-6,5;CIPOS95=0,0;CIEND95=0,0;MATEID=104579_2;EVENT=104579;SU=6;PE=0;SR=6;ALG=PROD;AF=5.94e-05;NSAMP=1;MSQ=158.8;AN=16834;AC=1;NS=8438;AC_Hom=0;AC_Het=1;AC_Hemi=0;MAF=5.92557e-05;HWE=1;NFAM=1	SVTYPE=BND;POS=124908911;STRANDS=+-:6;CIPOS=-6,5;CIEND=-6,5;CIPOS95=0,0;CIEND95=0,0;MATEID=104579_1;EVENT=104579;SECONDARY;SU=6;PE=0;SR=6;ALG=PROD;AF=5.94e-05;NSAMP=1;MSQ=158.8;AN=16834;AC=1;NS=8438;AC_Hom=0;AC_Het=1;AC_Hemi=0;MAF=5.92557e-05;HWE=1;NFAM=1
11	124936850	124936867	17	64479589	64479606	15725	484.9	-	+	BND	LOW	15725_1	N	]17:64479598]N	15725_2	N	N[11:124936860[	SVTYPE=BND;POS=124936860;STRANDS=-+:33;CIPOS=-9,8;CIEND=-9,8;CIPOS95=0,0;CIEND95=0,0;MATEID=15725_2;EVENT=15725;SU=33;PE=0;SR=33;ALG=PROD;AF=0.001307;NSAMP=22;MSQ=20.68;AN=16834;AC=22;NS=8438;AC_Hom=0;AC_Het=22;AC_Hemi=0;MAF=0.00130363;HWE=1;NFAM=22	SVTYPE=BND;POS=64479598;STRANDS=-+:33;CIPOS=-9,8;CIEND=-9,8;CIPOS95=0,0;CIEND95=0,0;MATEID=15725_1;EVENT=15725;SECONDARY;SU=33;PE=0;SR=33;ALG=PROD;AF=0.001307;NSAMP=22;MSQ=20.68;AN=16834;AC=22;NS=8438;AC_Hom=0;AC_Het=22;AC_Hemi=0;MAF=0.00130363;HWE=1;NFAM=22
11	124954739	124954742	11	124955950	124955952	104580	1648.93	+	-	DEL	PASS	104580	N	<DEL>	.	.	.	SVTYPE=DEL;POS=124954741;SVLEN=-1211;END=124955952;STRANDS=+-:60;CIPOS=-2,1;CIEND=-2,0;CIPOS95=0,0;CIEND95=0,0;SU=60;PE=43;SR=17;ALG=PROD;AF=5.94e-05;NSAMP=1;MSQ=1648.93;AN=16834;AC=1;NS=8438;AC_Hom=0;AC_Het=1;AC_Hemi=0;MAF=5.92557e-05;HWE=1;NFAM=1	.
11	124968374	124968377	11	124969245	124969247	104581	554.44	+	-	DEL	PASS	104581	N	<DEL>	.	.	.	SVTYPE=DEL;POS=124968376;SVLEN=-871;END=124969247;STRANDS=+-:25;CIPOS=-2,1;CIEND=-2,0;CIPOS95=0,0;CIEND95=0,0;SU=25;PE=12;SR=13;ALG=PROD;AF=5.94e-05;NSAMP=1;MSQ=554.44;AN=16834;AC=1;NS=8438;AC_Hom=0;AC_Het=1;AC_Hemi=0;MAF=5.92557e-05;HWE=1;NFAM=1	.
11	124975029	124975049	11	124975340	124975359	258916	130.57	-	+	DUP	PASS	258916	N	<DUP>	.	.	.	SVTYPE=DUP;POS=124975039;SVLEN=311;END=124975350;STRANDS=-+:5;IMPRECISE;CIPOS=-10,10;CIEND=-10,9;CIPOS95=-1,0;CIEND95=-1,1;SU=5;PE=2;SR=3;ALG=PROD;AF=0.0001782;NSAMP=3;MSQ=42.77;AN=16834;AC=3;NS=8438;AC_Hom=0;AC_Het=3;AC_Hemi=0;MAF=0.000177767;HWE=1;NFAM=3	.
11	125002643	125002659	11	125004836	125004844	104582	779.38	+	-	DEL	PASS	104582	N	<DEL>	.	.	.	SVTYPE=DEL;POS=125002649;SVLEN=-2193;END=125004842;STRANDS=+-:30;CIPOS=-6,10;CIEND=-6,2;CIPOS95=0,0;CIEND95=0,0;SU=30;PE=25;SR=5;ALG=PROD;AF=5.94e-05;NSAMP=1;MSQ=779.38;AN=16834;AC=1;NS=8438;AC_Hom=0;AC_Het=1;AC_Hemi=0;MAF=5.92557e-05;HWE=1;NFAM=1	.
11	125015111	125015399	11	125015742	125015914	104583	821.2	+	-	DEL	PASS	104583	N	<DEL>	.	.	.	SVTYPE=DEL;POS=125015161;SVLEN=-718;END=125015879;STRANDS=+-:43;IMPRECISE;CIPOS=-50,238;CIEND=-137,35;CIPOS95=-17,17;CIEND95=-15,15;SU=43;PE=43;SR=0;ALG=PROD;AF=0.000297;NSAMP=5;MSQ=164.24;AN=16834;AC=5;NS=8438;AC_Hom=0;AC_Het=5;AC_Hemi=0;MAF=0.000296279;HWE=1;NFAM=5	.
11	125018384	125018392	11	125030144	125030151	104584	461.45	+	-	DEL	PASS	104584	N	<DEL>	.	.	.	SVTYPE=DEL;POS=125018388;SVLEN=-11761;END=125030149;STRANDS=+-:22;CIPOS=-4,4;CIEND=-5,2;CIPOS95=0,0;CIEND95=0,0;SU=22;PE=15;SR=7;ALG=PROD;AF=5.94e-05;NSAMP=1;MSQ=461.45;AN=16834;AC=1;NS=8438;AC_Hom=0;AC_Het=1;AC_Hemi=0;MAF=5.92557e-05;HWE=1;NFAM=1	.
11	125048250	125048328	11	125051793	125051873	104585	920.08	+	-	DEL	PASS	104585	N	<DEL>	.	.	.	SVTYPE=DEL;POS=125048281;SVLEN=-3562;END=125051843;STRANDS=+-:33;CIPOS=-31,47;CIEND=-50,30;CIPOS95=0,0;CIEND95=0,0;SU=33;PE=27;SR=6;ALG=PROD;AF=0.0001782;NSAMP=3;MSQ=306.69;AN=16834;AC=3;NS=8438;AC_Hom=0;AC_Het=3;AC_Hemi=0;MAF=0.000177767;HWE=1;NFAM=3	.
11	125048329	125048542	17	11597719	11598053	15583	1785.8	-	-	BND	LOW	15583_1	N	[17:11598030[N	15583_2	N	[11:125048513[N	SVTYPE=BND;POS=125048513;STRANDS=--:34;IMPRECISE;CIPOS=-183,30;CIEND=-310,24;CIPOS95=-18,18;CIEND95=-78,24;MATEID=15583_2;EVENT=15583;SU=34;PE=34;SR=0;ALG=PROD;AF=0.003327;NSAMP=56;MSQ=30.16;AN=16830;AC=56;NS=8436;AC_Hom=0;AC_Het=56;AC_Hemi=0;MAF=0.00331911;HWE=1;NFAM=54	SVTYPE=BND;POS=11598030;STRANDS=--:34;IMPRECISE;CIPOS=-310,24;CIEND=-183,30;CIPOS95=-78,24;CIEND95=-18,18;MATEID=15583_1;EVENT=15583;SECONDARY;SU=34;PE=34;SR=0;ALG=PROD;AF=0.003327;NSAMP=56;MSQ=30.16;AN=16830;AC=56;NS=8436;AC_Hom=0;AC_Het=56;AC_Hemi=0;MAF=0.00331911;HWE=1;NFAM=54
11	125048331	125048664	19	16174374	16174897	15998	620.3	-	+	BND	LOW	15998_1	N	]19:16174404]N	15998_2	N	N[11:125048615[	SVTYPE=BND;POS=125048615;STRANDS=-+:8;IMPRECISE;CIPOS=-283,50;CIEND=-30,493;CIPOS95=-78,50;CIEND95=-30,126;MATEID=15998_2;EVENT=15998;SU=8;PE=8;SR=0;ALG=PROD;AF=0.001247;NSAMP=21;MSQ=28.47;AN=16834;AC=21;NS=8438;AC_Hom=0;AC_Het=21;AC_Hemi=0;MAF=0.00124437;HWE=1;NFAM=21	SVTYPE=BND;POS=16174404;STRANDS=-+:8;IMPRECISE;CIPOS=-30,493;CIEND=-283,50;CIPOS95=-30,126;CIEND95=-78,50;MATEID=15998_1;EVENT=15998;SECONDARY;SU=8;PE=8;SR=0;ALG=PROD;AF=0.001247;NSAMP=21;MSQ=28.47;AN=16834;AC=21;NS=8438;AC_Hom=0;AC_Het=21;AC_Hemi=0;MAF=0.00124437;HWE=1;NFAM=21
11	125048332	125048568	17	72298224	72298621	15747	20519.5	-	+	BND	LOW	15747_1	N	]17:72298273]N	15747_2	N	N[11:125048520[	SVTYPE=BND;POS=125048520;STRANDS=-+:145;IMPRECISE;CIPOS=-187,49;CIEND=-49,348;CIPOS95=-10,10;CIEND95=-17,17;MATEID=15747_2;EVENT=15747;SU=145;PE=145;SR=0;ALG=PROD;AF=0.02911;NSAMP=490;MSQ=41.45;AN=16834;AC=490;NS=8438;AC_Hom=0;AC_Het=490;AC_Hemi=0;MAF=0.0290353;HWE=0.00141001;NFAM=488	SVTYPE=BND;POS=72298273;STRANDS=-+:145;IMPRECISE;CIPOS=-49,348;CIEND=-187,49;CIPOS95=-17,17;CIEND95=-10,10;MATEID=15747_1;EVENT=15747;SECONDARY;SU=145;PE=145;SR=0;ALG=PROD;AF=0.02911;NSAMP=490;MSQ=41.45;AN=16834;AC=490;NS=8438;AC_Hom=0;AC_Het=490;AC_Hemi=0;MAF=0.0290353;HWE=0.00141001;NFAM=488
11	125048345	125048640	X	46687095	46687627	16574	106.37	-	+	BND	LOW	16574_1	N	]X:46687125]N	16574_2	N	N[11:125048611[	SVTYPE=BND;POS=125048611;STRANDS=-+:4;IMPRECISE;CIPOS=-265,30;CIEND=-30,502;CIPOS95=-117,30;CIEND95=-30,154;MATEID=16574_2;EVENT=16574;SU=4;PE=4;SR=0;ALG=PROD;AF=0.0004158;NSAMP=7;MSQ=13.17;AN=16834;AC=7;NS=8438;AC_Hom=0;AC_Het=7;AC_Hemi=0;MAF=0.00041479;HWE=1;NFAM=7	SVTYPE=BND;POS=46687125;STRANDS=-+:4;IMPRECISE;CIPOS=-30,502;CIEND=-265,30;CIPOS95=-30,154;CIEND95=-117,30;MATEID=16574_1;EVENT=16574;SECONDARY;SU=4;PE=4;SR=0;ALG=PROD;AF=0.0004158;NSAMP=7;MSQ=13.17;AN=16834;AC=7;NS=8438;AC_Hom=0;AC_Het=7;AC_Hemi=0;MAF=0.00041479;HWE=1;NFAM=7
11	125048348	125048590	17	66482299	66482626	15728	1765.14	-	-	BND	LOW	15728_1	N	[17:66482578[N	15728_2	N	[11:125048561[N	SVTYPE=BND;POS=125048561;STRANDS=--:139;IMPRECISE;CIPOS=-212,30;CIEND=-278,49;CIPOS95=-37,30;CIEND95=-93,49;MATEID=15728_2;EVENT=15728;SU=139;PE=139;SR=0;ALG=PROD;AF=0.003267;NSAMP=55;MSQ=31.44;AN=16834;AC=55;NS=8438;AC_Hom=0;AC_Het=55;AC_Hemi=0;MAF=0.00325907;HWE=1;NFAM=53	SVTYPE=BND;POS=66482578;STRANDS=--:139;IMPRECISE;CIPOS=-278,49;CIEND=-212,30;CIPOS95=-93,49;CIEND95=-37,30;MATEID=15728_1;EVENT=15728;SECONDARY;SU=139;PE=139;SR=0;ALG=PROD;AF=0.003267;NSAMP=55;MSQ=31.44;AN=16834;AC=55;NS=8438;AC_Hom=0;AC_Het=55;AC_Hemi=0;MAF=0.00325907;HWE=1;NFAM=53
11	125048379	125048858	X	563005	563557	16464	128.35	+	+	BND	LOW	16464_1	N	N]X:563035]	16464_2	N	N]11:125048409]	SVTYPE=BND;POS=125048409;STRANDS=++:8;IMPRECISE;CIPOS=-30,449;CIEND=-30,522;CIPOS95=-30,104;CIEND95=-30,138;MATEID=16464_2;EVENT=16464;SU=8;PE=8;SR=0;ALG=PROD;AF=0.0004158;NSAMP=7;MSQ=16.48;AN=16834;AC=7;NS=8438;AC_Hom=0;AC_Het=7;AC_Hemi=0;MAF=0.00041479;HWE=1;NFAM=7	SVTYPE=BND;POS=563035;STRANDS=++:8;IMPRECISE;CIPOS=-30,522;CIEND=-30,449;CIPOS95=-30,138;CIEND95=-30,104;MATEID=16464_1;EVENT=16464;SECONDARY;SU=8;PE=8;SR=0;ALG=PROD;AF=0.0004158;NSAMP=7;MSQ=16.48;AN=16834;AC=7;NS=8438;AC_Hom=0;AC_Het=7;AC_Hemi=0;MAF=0.00041479;HWE=1;NFAM=7
11	125053099	125053099	11	125053375	125053375	104586	3.04684e+06	+	-	MEI	PASS	104586	N	<DEL:ME:SINE|Alu|AluYb8>	.	.	.	SVTYPE=MEI;POS=125053099;SVLEN=-276;END=125053375;STRANDS=+-:63993;CIPOS=0,0;CIEND=0,0;CIPOS95=0,0;CIEND95=0,0;SU=63993;PE=11709;SR=52284;ALG=PROD;AF=0.3893;NSAMP=5275;MSQ=576.18;AN=16834;AC=6554;NS=8438;AC_Hom=2562;AC_Het=4006;AC_Hemi=0;MAF=0.389192;HWE=0.89075;NFAM=4636	.
11	125058729	125059261	19	29370469	29370713	16042	710.91	-	-	BND	LOW	16042_1	N	[19:29370664[N	16042_2	N	[11:125059252[N	SVTYPE=BND;POS=125059252;STRANDS=--:31;IMPRECISE;CIPOS=-522,10;CIEND=-194,50;CIPOS95=-102,10;CIEND95=-20,20;MATEID=16042_2;EVENT=16042;SU=31;PE=31;SR=0;ALG=PROD;AF=0.001663;NSAMP=28;MSQ=23.56;AN=16834;AC=28;NS=8438;AC_Hom=0;AC_Het=28;AC_Hemi=0;MAF=0.00165916;HWE=1;NFAM=27	SVTYPE=BND;POS=29370664;STRANDS=--:31;IMPRECISE;CIPOS=-194,50;CIEND=-522,10;CIPOS95=-20,20;CIEND95=-102,10;MATEID=16042_1;EVENT=16042;SECONDARY;SU=31;PE=31;SR=0;ALG=PROD;AF=0.001663;NSAMP=28;MSQ=23.56;AN=16834;AC=28;NS=8438;AC_Hom=0;AC_Het=28;AC_Hemi=0;MAF=0.00165916;HWE=1;NFAM=27
11	125058859	125059311	13	38616442	38616735	14814	303.51	-	-	BND	LOW	14814_1	N	[13:38616686[N	14814_2	N	[11:125059262[N	SVTYPE=BND;POS=125059262;STRANDS=--:12;IMPRECISE;CIPOS=-402,50;CIEND=-243,50;CIPOS95=-126,50;CIEND95=-51,50;MATEID=14814_2;EVENT=14814;SU=12;PE=12;SR=0;ALG=PROD;AF=0.001069;NSAMP=18;MSQ=15.55;AN=16834;AC=18;NS=8438;AC_Hom=0;AC_Het=18;AC_Hemi=0;MAF=0.0010666;HWE=1;NFAM=18	SVTYPE=BND;POS=38616686;STRANDS=--:12;IMPRECISE;CIPOS=-243,50;CIEND=-402,50;CIPOS95=-51,50;CIEND95=-126,50;MATEID=14814_1;EVENT=14814;SECONDARY;SU=12;PE=12;SR=0;ALG=PROD;AF=0.001069;NSAMP=18;MSQ=15.55;AN=16834;AC=18;NS=8438;AC_Hom=0;AC_Het=18;AC_Hemi=0;MAF=0.0010666;HWE=1;NFAM=18
11	125058886	125059268	12	129651189	129651347	14762	62.19	-	-	BND	LOW	14762_1	N	[12:129651338[N	14762_2	N	[11:125059259[N	SVTYPE=BND;POS=125059259;STRANDS=--:5;IMPRECISE;CIPOS=-372,10;CIEND=-148,10;CIPOS95=-161,1;CIEND95=-62,2;MATEID=14762_2;EVENT=14762;SU=5;PE=5;SR=0;ALG=PROD;AF=0.000297;NSAMP=5;MSQ=9.53;AN=16834;AC=5;NS=8438;AC_Hom=0;AC_Het=5;AC_Hemi=0;MAF=0.000296279;HWE=1;NFAM=5	SVTYPE=BND;POS=129651338;STRANDS=--:5;IMPRECISE;CIPOS=-148,10;CIEND=-372,10;CIPOS95=-62,2;CIEND95=-161,1;MATEID=14762_1;EVENT=14762;SECONDARY;SU=5;PE=5;SR=0;ALG=PROD;AF=0.000297;NSAMP=5;MSQ=9.53;AN=16834;AC=5;NS=8438;AC_Hom=0;AC_Het=5;AC_Hemi=0;MAF=0.000296279;HWE=1;NFAM=5
11	125059217	125059312	14	78593936	78594036	15093	144.78	-	-	BND	LOW	15093_1	N	[14:78593987[N	15093_2	N	[11:125059267[N	SVTYPE=BND;POS=125059267;STRANDS=--:5;CIPOS=-49,46;CIEND=-50,50;CIPOS95=0,0;CIEND95=0,0;MATEID=15093_2;EVENT=15093;SU=5;PE=1;SR=4;ALG=PROD;AF=0.000297;NSAMP=5;MSQ=26.6;AN=16834;AC=5;NS=8438;AC_Hom=0;AC_Het=5;AC_Hemi=0;MAF=0.000296279;HWE=1;NFAM=5	SVTYPE=BND;POS=78593987;STRANDS=--:5;CIPOS=-50,50;CIEND=-49,46;CIPOS95=0,0;CIEND95=0,0;MATEID=15093_1;EVENT=15093;SECONDARY;SU=5;PE=1;SR=4;ALG=PROD;AF=0.000297;NSAMP=5;MSQ=26.6;AN=16834;AC=5;NS=8438;AC_Hom=0;AC_Het=5;AC_Hemi=0;MAF=0.000296279;HWE=1;NFAM=5
11	125059318	125059755	12	129651208	129651464	14470	1788.62	+	+	BND	LOW	14470_1	N	N]12:129651258]	14470_2	N	N]11:125059351]	SVTYPE=BND;POS=125059351;STRANDS=++:81;IMPRECISE;CIPOS=-33,404;CIEND=-50,206;CIPOS95=-33,73;CIEND95=-7,7;MATEID=14470_2;EVENT=14470;SU=81;PE=81;SR=0;ALG=PROD;AF=0.002911;NSAMP=49;MSQ=35.68;AN=16834;AC=49;NS=8438;AC_Hom=0;AC_Het=49;AC_Hemi=0;MAF=0.00290353;HWE=1;NFAM=49	SVTYPE=BND;POS=129651258;STRANDS=++:81;IMPRECISE;CIPOS=-50,206;CIEND=-33,404;CIPOS95=-7,7;CIEND95=-33,73;MATEID=14470_1;EVENT=14470;SECONDARY;SU=81;PE=81;SR=0;ALG=PROD;AF=0.002911;NSAMP=49;MSQ=35.68;AN=16834;AC=49;NS=8438;AC_Hom=0;AC_Het=49;AC_Hemi=0;MAF=0.00290353;HWE=1;NFAM=49
11	125059323	125059992	14	78593854	78594298	15094	150.5	+	+	BND	LOW	15094_1	N	N]14:78593904]	15094_2	N	N]11:125059370]	SVTYPE=BND;POS=125059370;STRANDS=++:5;IMPRECISE;CIPOS=-47,622;CIEND=-50,394;CIPOS95=-47,202;CIEND95=-50,121;MATEID=15094_2;EVENT=15094;SU=5;PE=5;SR=0;ALG=PROD;AF=0.0001188;NSAMP=2;MSQ=71.83;AN=16834;AC=2;NS=8438;AC_Hom=0;AC_Het=2;AC_Hemi=0;MAF=0.000118511;HWE=1;NFAM=2	SVTYPE=BND;POS=78593904;STRANDS=++:5;IMPRECISE;CIPOS=-50,394;CIEND=-47,622;CIPOS95=-50,121;CIEND95=-47,202;MATEID=15094_1;EVENT=15094;SECONDARY;SU=5;PE=5;SR=0;ALG=PROD;AF=0.0001188;NSAMP=2;MSQ=71.83;AN=16834;AC=2;NS=8438;AC_Hom=0;AC_Het=2;AC_Hemi=0;MAF=0.000118511;HWE=1;NFAM=2
11	125059358	125059937	20	4070158	4070475	16159	91.03	+	-	BND	LOW	16159_1	N	N[20:4070446[	16159_2	N	]11:125059386]N	SVTYPE=BND;POS=125059386;STRANDS=+-:4;IMPRECISE;CIPOS=-28,551;CIEND=-287,30;CIPOS95=-28,192;CIEND95=-127,30;MATEID=16159_2;EVENT=16159;SU=4;PE=4;SR=0;ALG=PROD;AF=0.0002376;NSAMP=4;MSQ=17.7;AN=16834;AC=4;NS=8438;AC_Hom=0;AC_Het=4;AC_Hemi=0;MAF=0.000237023;HWE=1;NFAM=4	SVTYPE=BND;POS=4070446;STRANDS=+-:4;IMPRECISE;CIPOS=-287,30;CIEND=-28,551;CIPOS95=-127,30;CIEND95=-28,192;MATEID=16159_1;EVENT=16159;SECONDARY;SU=4;PE=4;SR=0;ALG=PROD;AF=0.0002376;NSAMP=4;MSQ=17.7;AN=16834;AC=4;NS=8438;AC_Hom=0;AC_Het=4;AC_Hemi=0;MAF=0.000237023;HWE=1;NFAM=4
11	125059362	125059415	19	17521309	17521368	16004	1894.27	+	+	BND	LOW	16004_1	N	N]19:17521339]	16004_2	N	N]11:125059385]	SVTYPE=BND;POS=125059385;STRANDS=++:12;IMPRECISE;CIPOS=-23,30;CIEND=-30,29;CIPOS95=-1,1;CIEND95=-1,1;MATEID=16004_2;EVENT=16004;SU=12;PE=9;SR=3;ALG=PROD;AF=0.004693;NSAMP=79;MSQ=22.91;AN=16834;AC=79;NS=8438;AC_Hom=0;AC_Het=79;AC_Hemi=0;MAF=0.0046812;HWE=1;NFAM=74	SVTYPE=BND;POS=17521339;STRANDS=++:12;IMPRECISE;CIPOS=-30,29;CIEND=-23,30;CIPOS95=-1,1;CIEND95=-1,1;MATEID=16004_1;EVENT=16004;SECONDARY;SU=12;PE=9;SR=3;ALG=PROD;AF=0.004693;NSAMP=79;MSQ=22.91;AN=16834;AC=79;NS=8438;AC_Hom=0;AC_Het=79;AC_Hemi=0;MAF=0.0046812;HWE=1;NFAM=74
11	125059372	125059388	12	94570996	94571016	14521	548.44	+	-	BND	LOW	14521_1	N	N[12:94571007[	14521_2	N	]11:125059378]N	SVTYPE=BND;POS=125059378;STRANDS=+-:23;CIPOS=-6,10;CIEND=-10,10;CIPOS95=0,0;CIEND95=0,0;MATEID=14521_2;EVENT=14521;SU=23;PE=12;SR=11;ALG=PROD;AF=0.001782;NSAMP=30;MSQ=16.76;AN=16834;AC=30;NS=8438;AC_Hom=0;AC_Het=30;AC_Hemi=0;MAF=0.00177767;HWE=1;NFAM=30	SVTYPE=BND;POS=94571007;STRANDS=+-:23;CIPOS=-10,10;CIEND=-6,10;CIPOS95=0,0;CIEND95=0,0;MATEID=14521_1;EVENT=14521;SECONDARY;SU=23;PE=12;SR=11;ALG=PROD;AF=0.001782;NSAMP=30;MSQ=16.76;AN=16834;AC=30;NS=8438;AC_Hom=0;AC_Het=30;AC_Hemi=0;MAF=0.00177767;HWE=1;NFAM=30
11	125059373	125059798	19	29370603	29370919	16043	1661.0	+	+	BND	LOW	16043_1	N	N]19:29370653]	16043_2	N	N]11:125059386]	SVTYPE=BND;POS=125059386;STRANDS=++:33;IMPRECISE;CIPOS=-13,412;CIEND=-50,266;CIPOS95=-13,99;CIEND95=-17,17;MATEID=16043_2;EVENT=16043;SU=33;PE=33;SR=0;ALG=PROD;AF=0.003921;NSAMP=66;MSQ=23.87;AN=16834;AC=66;NS=8438;AC_Hom=0;AC_Het=66;AC_Hemi=0;MAF=0.00391088;HWE=1;NFAM=66	SVTYPE=BND;POS=29370653;STRANDS=++:33;IMPRECISE;CIPOS=-50,266;CIEND=-13,412;CIPOS95=-17,17;CIEND95=-13,99;MATEID=16043_1;EVENT=16043;SECONDARY;SU=33;PE=33;SR=0;ALG=PROD;AF=0.003921;NSAMP=66;MSQ=23.87;AN=16834;AC=66;NS=8438;AC_Hom=0;AC_Het=66;AC_Hemi=0;MAF=0.00391088;HWE=1;NFAM=66
11	125059378	125059963	X	121365273	121365555	16766	2357.98	+	-	BND	LOW	16766_1	N	N[X:121365546[	16766_2	N	]11:125059387]N	SVTYPE=BND;POS=125059387;STRANDS=+-:4;IMPRECISE;CIPOS=-9,576;CIEND=-272,10;CIPOS95=-1,209;CIEND95=-125,2;MATEID=16766_2;EVENT=16766;SU=4;PE=4;SR=0;ALG=PROD;AF=0.005527;NSAMP=93;MSQ=24.01;AN=16828;AC=93;NS=8435;AC_Hom=0;AC_Het=93;AC_Hemi=0;MAF=0.00551274;HWE=1;NFAM=87	SVTYPE=BND;POS=121365546;STRANDS=+-:4;IMPRECISE;CIPOS=-272,10;CIEND=-9,576;CIPOS95=-125,2;CIEND95=-1,209;MATEID=16766_1;EVENT=16766;SECONDARY;SU=4;PE=4;SR=0;ALG=PROD;AF=0.005527;NSAMP=93;MSQ=24.01;AN=16828;AC=93;NS=8435;AC_Hom=0;AC_Het=93;AC_Hemi=0;MAF=0.00551274;HWE=1;NFAM=87
11	125059382	125059416	13	38616592	38616648	14813	18180.6	+	+	BND	LOW	14813_1	N	N]13:38616618]	14813_2	N	N]11:125059387]	SVTYPE=BND;POS=125059387;STRANDS=++:165;IMPRECISE;CIPOS=-5,29;CIEND=-26,30;CIPOS95=-2,2;CIEND95=-1,1;MATEID=14813_2;EVENT=14813;SU=165;PE=159;SR=6;ALG=PROD;AF=0.04669;NSAMP=786;MSQ=21.91;AN=16834;AC=786;NS=8438;AC_Hom=0;AC_Het=789;AC_Hemi=0;MAF=0.0467528;HWE=9.89949e-09;NFAM=728	SVTYPE=BND;POS=38616618;STRANDS=++:165;IMPRECISE;CIPOS=-26,30;CIEND=-5,29;CIPOS95=-1,1;CIEND95=-2,2;MATEID=14813_1;EVENT=14813;SECONDARY;SU=165;PE=159;SR=6;ALG=PROD;AF=0.04669;NSAMP=786;MSQ=21.91;AN=16834;AC=786;NS=8438;AC_Hom=0;AC_Het=789;AC_Hemi=0;MAF=0.0467528;HWE=9.89949e-09;NFAM=728
11	125064134	125064139	11	125066835	125066839	104587	452.56	+	-	DEL	PASS	104587	N	<DEL>	.	.	.	SVTYPE=DEL;POS=125064137;SVLEN=-2701;END=125066838;STRANDS=+-:20;CIPOS=-3,2;CIEND=-3,1;CIPOS95=0,0;CIEND95=0,0;SU=20;PE=11;SR=9;ALG=PROD;AF=5.94e-05;NSAMP=1;MSQ=452.56;AN=16834;AC=1;NS=8438;AC_Hom=0;AC_Het=1;AC_Hemi=0;MAF=5.92557e-05;HWE=1;NFAM=1	.
11	125075403	125075405	11	125085636	125085637	104588	29378.9	+	-	DEL	PASS	104588	N	<DEL>	.	.	.	SVTYPE=DEL;POS=125075404;SVLEN=-10233;END=125085637;STRANDS=+-:1291;CIPOS=-1,1;CIEND=-1,0;CIPOS95=0,0;CIEND95=0,0;SU=1291;PE=660;SR=631;ALG=PROD;AF=0.003505;NSAMP=59;MSQ=488.95;AN=16834;AC=59;NS=8438;AC_Hom=0;AC_Het=60;AC_Hemi=0;MAF=0.00355534;HWE=1;NFAM=46	.
11	125138576	125138587	11	125138863	125138874	104589	3009.36	+	-	BND	LOW	104589_1	N	N[11:125138870[	104589_2	N	]11:125138582]N	SVTYPE=BND;POS=125138582;STRANDS=+-:104;CIPOS=-6,5;CIEND=-6,5;CIPOS95=0,0;CIEND95=0,0;MATEID=104589_2;EVENT=104589;SU=104;PE=0;SR=104;ALG=PROD;AF=0.008317;NSAMP=140;MSQ=20.26;AN=16834;AC=140;NS=8438;AC_Hom=0;AC_Het=140;AC_Hemi=0;MAF=0.0082958;HWE=1;NFAM=139	SVTYPE=BND;POS=125138870;STRANDS=+-:104;CIPOS=-6,5;CIEND=-6,5;CIPOS95=0,0;CIEND95=0,0;MATEID=104589_1;EVENT=104589;SECONDARY;SU=104;PE=0;SR=104;ALG=PROD;AF=0.008317;NSAMP=140;MSQ=20.26;AN=16834;AC=140;NS=8438;AC_Hom=0;AC_Het=140;AC_Hemi=0;MAF=0.0082958;HWE=1;NFAM=139
11	125157992	125158003	11	125158065	125158076	104590	140.84	+	-	BND	LOW	104590_1	N	N[11:125158072[	104590_2	N	]11:125157998]N	SVTYPE=BND;POS=125157998;STRANDS=+-:6;CIPOS=-6,5;CIEND=-6,5;CIPOS95=0,0;CIEND95=0,0;MATEID=104590_2;EVENT=104590;SU=6;PE=0;SR=6;ALG=PROD;AF=5.94e-05;NSAMP=1;MSQ=140.83;AN=16834;AC=1;NS=8438;AC_Hom=0;AC_Het=1;AC_Hemi=0;MAF=5.92557e-05;HWE=1;NFAM=1	SVTYPE=BND;POS=125158072;STRANDS=+-:6;CIPOS=-6,5;CIEND=-6,5;CIPOS95=0,0;CIEND95=0,0;MATEID=104590_1;EVENT=104590;SECONDARY;SU=6;PE=0;SR=6;ALG=PROD;AF=5.94e-05;NSAMP=1;MSQ=140.83;AN=16834;AC=1;NS=8438;AC_Hom=0;AC_Het=1;AC_Hemi=0;MAF=5.92557e-05;HWE=1;NFAM=1
11	125160063	125160093	11	125160703	125160716	258917	2743.69	-	+	BND	LOW	258917_1	N	]11:125160708]N	258917_2	N	N[11:125160090[	SVTYPE=BND;POS=125160090;STRANDS=-+:257;CIPOS=-26,4;CIEND=-5,8;CIPOS95=0,0;CIEND95=0,0;MATEID=258917_2;EVENT=258917;SU=257;PE=171;SR=86;ALG=PROD;AF=0.00101;NSAMP=15;MSQ=182.81;AN=16834;AC=17;NS=8438;AC_Hom=4;AC_Het=13;AC_Hemi=0;MAF=0.00100735;HWE=2.4999e-05;NFAM=14	SVTYPE=BND;POS=125160708;STRANDS=-+:257;CIPOS=-5,8;CIEND=-26,4;CIPOS95=0,0;CIEND95=0,0;MATEID=258917_1;EVENT=258917;SECONDARY;SU=257;PE=171;SR=86;ALG=PROD;AF=0.00101;NSAMP=15;MSQ=182.81;AN=16834;AC=17;NS=8438;AC_Hom=4;AC_Het=13;AC_Hemi=0;MAF=0.00100735;HWE=2.4999e-05;NFAM=14
11	125178840	125179072	17	62091150	62091686	15720	66.09	-	-	BND	LOW	15720_1	N	[17:62091677[N	15720_2	N	[11:125179063[N	SVTYPE=BND;POS=125179063;STRANDS=--:4;IMPRECISE;CIPOS=-222,10;CIEND=-526,10;CIPOS95=-99,2;CIEND95=-172,0;MATEID=15720_2;EVENT=15720;SU=4;PE=4;SR=0;ALG=PROD;AF=5.94e-05;NSAMP=1;MSQ=59.86;AN=16834;AC=1;NS=8438;AC_Hom=0;AC_Het=1;AC_Hemi=0;MAF=5.92557e-05;HWE=1;NFAM=1	SVTYPE=BND;POS=62091677;STRANDS=--:4;IMPRECISE;CIPOS=-526,10;CIEND=-222,10;CIPOS95=-172,0;CIEND95=-99,2;MATEID=15720_1;EVENT=15720;SECONDARY;SU=4;PE=4;SR=0;ALG=PROD;AF=5.94e-05;NSAMP=1;MSQ=59.86;AN=16834;AC=1;NS=8438;AC_Hom=0;AC_Het=1;AC_Hemi=0;MAF=5.92557e-05;HWE=1;NFAM=1
11	125178999	125179058	17	62091744	62091799	15721	99.58	+	+	BND	LOW	15721_1	N	N]17:62091769]	15721_2	N	N]11:125179029]	SVTYPE=BND;POS=125179029;STRANDS=++:9;CIPOS=-30,29;CIEND=-25,30;CIPOS95=0,0;CIEND95=0,0;MATEID=15721_2;EVENT=15721;SU=9;PE=5;SR=4;ALG=PROD;AF=0.0001782;NSAMP=3;MSQ=32.86;AN=16834;AC=3;NS=8438;AC_Hom=0;AC_Het=3;AC_Hemi=0;MAF=0.000177767;HWE=1;NFAM=3	SVTYPE=BND;POS=62091769;STRANDS=++:9;CIPOS=-25,30;CIEND=-30,29;CIPOS95=0,0;CIEND95=0,0;MATEID=15721_1;EVENT=15721;SECONDARY;SU=9;PE=5;SR=4;ALG=PROD;AF=0.0001782;NSAMP=3;MSQ=32.86;AN=16834;AC=3;NS=8438;AC_Hom=0;AC_Het=3;AC_Hemi=0;MAF=0.000177767;HWE=1;NFAM=3
11	125179024	125179059	13	25748901	25748958	14789	230.67	+	-	BND	LOW	14789_1	N	N[13:25748932[	14789_2	N	]11:125179029]N	SVTYPE=BND;POS=125179029;STRANDS=+-:13;IMPRECISE;CIPOS=-5,30;CIEND=-30,27;CIPOS95=-5,27;CIEND95=-3,3;MATEID=14789_2;EVENT=14789;SU=13;PE=12;SR=1;ALG=PROD;AF=0.0006534;NSAMP=11;MSQ=20.22;AN=16834;AC=11;NS=8438;AC_Hom=0;AC_Het=11;AC_Hemi=0;MAF=0.000651813;HWE=1;NFAM=11	SVTYPE=BND;POS=25748932;STRANDS=+-:13;IMPRECISE;CIPOS=-30,27;CIEND=-5,30;CIPOS95=-3,3;CIEND95=-5,27;MATEID=14789_1;EVENT=14789;SECONDARY;SU=13;PE=12;SR=1;ALG=PROD;AF=0.0006534;NSAMP=11;MSQ=20.22;AN=16834;AC=11;NS=8438;AC_Hom=0;AC_Het=11;AC_Hemi=0;MAF=0.000651813;HWE=1;NFAM=11
11	125179276	125179293	14	90903379	90903396	15124	3365.67	-	+	BND	LOW	15124_1	N	]14:90903388]N	15124_2	N	N[11:125179286[	SVTYPE=BND;POS=125179286;STRANDS=-+:4;CIPOS=-9,8;CIEND=-9,8;CIPOS95=0,0;CIEND95=0,0;MATEID=15124_2;EVENT=15124;SU=4;PE=0;SR=4;ALG=PROD;AF=0.01158;NSAMP=169;MSQ=18.88;AN=16834;AC=195;NS=8438;AC_Hom=52;AC_Het=144;AC_Hemi=0;MAF=0.0116141;HWE=2.39669e-29;NFAM=165	SVTYPE=BND;POS=90903388;STRANDS=-+:4;CIPOS=-9,8;CIEND=-9,8;CIPOS95=0,0;CIEND95=0,0;MATEID=15124_1;EVENT=15124;SECONDARY;SU=4;PE=0;SR=4;ALG=PROD;AF=0.01158;NSAMP=169;MSQ=18.88;AN=16834;AC=195;NS=8438;AC_Hom=52;AC_Het=144;AC_Hemi=0;MAF=0.0116141;HWE=2.39669e-29;NFAM=165
11	125219556	125219568	11	125219803	125219823	104591	204.16	+	-	BND	LOW	104591_1	N	N[11:125219814[	104591_2	N	]11:125219563]N	SVTYPE=BND;POS=125219563;STRANDS=+-:7;CIPOS=-7,5;CIEND=-10,10;CIPOS95=0,0;CIEND95=0,0;MATEID=104591_2;EVENT=104591;SU=7;PE=1;SR=6;ALG=PROD;AF=0.0002376;NSAMP=4;MSQ=48.72;AN=16834;AC=4;NS=8438;AC_Hom=0;AC_Het=4;AC_Hemi=0;MAF=0.000237023;HWE=1;NFAM=4	SVTYPE=BND;POS=125219814;STRANDS=+-:7;CIPOS=-10,10;CIEND=-7,5;CIPOS95=0,0;CIEND95=0,0;MATEID=104591_1;EVENT=104591;SECONDARY;SU=7;PE=1;SR=6;ALG=PROD;AF=0.0002376;NSAMP=4;MSQ=48.72;AN=16834;AC=4;NS=8438;AC_Hom=0;AC_Het=4;AC_Hemi=0;MAF=0.000237023;HWE=1;NFAM=4
11	125265908	125265917	20	26129919	26129928	16216	639.27	-	+	BND	LOW	16216_1	N	]20:26129924]N	16216_2	N	N[11:125265914[	SVTYPE=BND;POS=125265914;STRANDS=-+:80;CIPOS=-5,4;CIEND=-5,4;CIPOS95=0,0;CIEND95=0,0;MATEID=16216_2;EVENT=16216;SU=80;PE=0;SR=80;ALG=PROD;AF=0.001544;NSAMP=26;MSQ=23.46;AN=16834;AC=26;NS=8438;AC_Hom=0;AC_Het=26;AC_Hemi=0;MAF=0.00154065;HWE=1;NFAM=26	SVTYPE=BND;POS=26129924;STRANDS=-+:80;CIPOS=-5,4;CIEND=-5,4;CIPOS95=0,0;CIEND95=0,0;MATEID=16216_1;EVENT=16216;SECONDARY;SU=80;PE=0;SR=80;ALG=PROD;AF=0.001544;NSAMP=26;MSQ=23.46;AN=16834;AC=26;NS=8438;AC_Hom=0;AC_Het=26;AC_Hemi=0;MAF=0.00154065;HWE=1;NFAM=26
11	125286045	125286275	11	125290138	125290306	104592	9514.78	+	-	DEL	PASS	104592	N	<DEL>	.	.	.	SVTYPE=DEL;POS=125286063;SVLEN=-4220;END=125290283;STRANDS=+-:490;IMPRECISE;CIPOS=-18,212;CIEND=-145,23;CIPOS95=-7,7;CIEND95=-4,4;SU=490;PE=490;SR=0;ALG=PROD;AF=0.007485;NSAMP=123;MSQ=77.13;AN=16834;AC=126;NS=8438;AC_Hom=6;AC_Het=120;AC_Hemi=0;MAF=0.00746622;HWE=0.0112153;NFAM=120	.
11	125327392	125327403	18	27623839	27623850	15821	7986.13	-	-	BND	LOW	15821_1	N	[18:27623846[N	15821_2	N	[11:125327399[N	SVTYPE=BND;POS=125327399;STRANDS=--:6;CIPOS=-6,5;CIEND=-6,5;CIPOS95=0,0;CIEND95=0,0;MATEID=15821_2;EVENT=15821;SU=6;PE=0;SR=6;ALG=PROD;AF=0.009683;NSAMP=157;MSQ=50.66;AN=16834;AC=163;NS=8438;AC_Hom=12;AC_Het=151;AC_Hemi=0;MAF=0.00965869;HWE=0.0001229;NFAM=154	SVTYPE=BND;POS=27623846;STRANDS=--:6;CIPOS=-6,5;CIEND=-6,5;CIPOS95=0,0;CIEND95=0,0;MATEID=15821_1;EVENT=15821;SECONDARY;SU=6;PE=0;SR=6;ALG=PROD;AF=0.009683;NSAMP=157;MSQ=50.66;AN=16834;AC=163;NS=8438;AC_Hom=12;AC_Het=151;AC_Hemi=0;MAF=0.00965869;HWE=0.0001229;NFAM=154
11	125363362	125363987	21	30203683	30204119	16325	1808.96	+	-	BND	LOW	16325_1	N	N[21:30204005[	16325_2	N	]11:125363447]N	SVTYPE=BND;POS=125363447;STRANDS=+-:95;IMPRECISE;CIPOS=-85,540;CIEND=-321,115;CIPOS95=-85,104;CIEND95=-110,110;MATEID=16325_2;EVENT=16325;SU=95;PE=95;SR=0;ALG=SUM;AF=0.003683;NSAMP=62;MSQ=27.45;AN=16834;AC=62;NS=8438;AC_Hom=0;AC_Het=63;AC_Hemi=0;MAF=0.00373311;HWE=1;NFAM=62	SVTYPE=BND;POS=30204005;STRANDS=+-:95;IMPRECISE;CIPOS=-321,115;CIEND=-85,540;CIPOS95=-110,110;CIEND95=-85,104;MATEID=16325_1;EVENT=16325;SECONDARY;SU=95;PE=95;SR=0;ALG=SUM;AF=0.003683;NSAMP=62;MSQ=27.45;AN=16834;AC=62;NS=8438;AC_Hom=0;AC_Het=63;AC_Hemi=0;MAF=0.00373311;HWE=1;NFAM=62
11	125363418	125363858	17	19954398	19954477	15605	58.67	+	+	BND	LOW	15605_1	N	N]17:19954423]	15605_2	N	N]11:125363446]	SVTYPE=BND;POS=125363446;STRANDS=++:10;IMPRECISE;CIPOS=-28,412;CIEND=-25,54;CIPOS95=-28,113;CIEND95=-23,23;MATEID=15605_2;EVENT=15605;SU=10;PE=10;SR=0;ALG=PROD;AF=0.0001782;NSAMP=3;MSQ=18.91;AN=16834;AC=3;NS=8438;AC_Hom=0;AC_Het=3;AC_Hemi=0;MAF=0.000177767;HWE=1;NFAM=3	SVTYPE=BND;POS=19954423;STRANDS=++:10;IMPRECISE;CIPOS=-25,54;CIEND=-28,412;CIPOS95=-23,23;CIEND95=-28,113;MATEID=15605_1;EVENT=15605;SECONDARY;SU=10;PE=10;SR=0;ALG=PROD;AF=0.0001782;NSAMP=3;MSQ=18.91;AN=16834;AC=3;NS=8438;AC_Hom=0;AC_Het=3;AC_Hemi=0;MAF=0.000177767;HWE=1;NFAM=3
11	125363434	125363894	X	145422483	145422799	16823	3306.95	+	+	BND	LOW	16823_1	N	N]X:145422513]	16823_2	N	N]11:125363447]	SVTYPE=BND;POS=125363447;STRANDS=++:21;IMPRECISE;CIPOS=-13,447;CIEND=-30,286;CIPOS95=-13,96;CIEND95=-30,35;MATEID=16823_2;EVENT=16823;SU=21;PE=21;SR=0;ALG=PROD;AF=0.00796;NSAMP=134;MSQ=23.64;AN=16834;AC=134;NS=8438;AC_Hom=0;AC_Het=134;AC_Hemi=0;MAF=0.00794027;HWE=1;NFAM=134	SVTYPE=BND;POS=145422513;STRANDS=++:21;IMPRECISE;CIPOS=-30,286;CIEND=-13,447;CIPOS95=-30,35;CIEND95=-13,96;MATEID=16823_1;EVENT=16823;SECONDARY;SU=21;PE=21;SR=0;ALG=PROD;AF=0.00796;NSAMP=134;MSQ=23.64;AN=16834;AC=134;NS=8438;AC_Hom=0;AC_Het=134;AC_Hemi=0;MAF=0.00794027;HWE=1;NFAM=134
11	125363436	125363950	14	37233187	37233350	15002	578.76	+	-	BND	LOW	15002_1	N	N[14:37233301[	15002_2	N	]11:125363449]N	SVTYPE=BND;POS=125363449;STRANDS=+-:24;IMPRECISE;CIPOS=-13,501;CIEND=-113,50;CIPOS95=-13,99;CIEND95=-14,14;MATEID=15002_2;EVENT=15002;SU=24;PE=24;SR=0;ALG=PROD;AF=0.001247;NSAMP=21;MSQ=26.23;AN=16834;AC=21;NS=8438;AC_Hom=0;AC_Het=21;AC_Hemi=0;MAF=0.00124437;HWE=1;NFAM=21	SVTYPE=BND;POS=37233301;STRANDS=+-:24;IMPRECISE;CIPOS=-113,50;CIEND=-13,501;CIPOS95=-14,14;CIEND95=-13,99;MATEID=15002_1;EVENT=15002;SECONDARY;SU=24;PE=24;SR=0;ALG=PROD;AF=0.001247;NSAMP=21;MSQ=26.23;AN=16834;AC=21;NS=8438;AC_Hom=0;AC_Het=21;AC_Hemi=0;MAF=0.00124437;HWE=1;NFAM=21
11	125363441	125363989	12	9373786	9374013	14483	195.95	+	-	BND	LOW	14483_1	N	N[12:9374004[	14483_2	N	]11:125363451]N	SVTYPE=BND;POS=125363451;STRANDS=+-:8;IMPRECISE;CIPOS=-10,538;CIEND=-217,10;CIPOS95=-1,138;CIEND95=-93,2;MATEID=14483_2;EVENT=14483;SU=8;PE=8;SR=0;ALG=PROD;AF=0.0003564;NSAMP=6;MSQ=32.57;AN=16834;AC=6;NS=8438;AC_Hom=0;AC_Het=6;AC_Hemi=0;MAF=0.000355534;HWE=1;NFAM=6	SVTYPE=BND;POS=9374004;STRANDS=+-:8;IMPRECISE;CIPOS=-217,10;CIEND=-10,538;CIPOS95=-93,2;CIEND95=-1,138;MATEID=14483_1;EVENT=14483;SECONDARY;SU=8;PE=8;SR=0;ALG=PROD;AF=0.0003564;NSAMP=6;MSQ=32.57;AN=16834;AC=6;NS=8438;AC_Hom=0;AC_Het=6;AC_Hemi=0;MAF=0.000355534;HWE=1;NFAM=6
11	125371868	125371885	14	68284805	68284822	15066	66894.1	+	+	BND	LOW	15066_1	N	N]14:68284814]	15066_2	N	N]11:125371877]	SVTYPE=BND;POS=125371877;STRANDS=++:4;CIPOS=-9,8;CIEND=-9,8;CIPOS95=0,0;CIEND95=0,0;MATEID=15066_2;EVENT=15066;SU=4;PE=0;SR=4;ALG=PROD;AF=0.07479;NSAMP=1259;MSQ=52.5;AN=16834;AC=1259;NS=8438;AC_Hom=0;AC_Het=1263;AC_Hemi=0;MAF=0.07484;HWE=9.86936e-23;NFAM=1092	SVTYPE=BND;POS=68284814;STRANDS=++:4;CIPOS=-9,8;CIEND=-9,8;CIPOS95=0,0;CIEND95=0,0;MATEID=15066_1;EVENT=15066;SECONDARY;SU=4;PE=0;SR=4;ALG=PROD;AF=0.07479;NSAMP=1259;MSQ=52.5;AN=16834;AC=1259;NS=8438;AC_Hom=0;AC_Het=1263;AC_Hemi=0;MAF=0.07484;HWE=9.86936e-23;NFAM=1092
11	125377118	125377178	11	125377368	125377427	104594	42562.7	+	-	BND	LOW	104594_1	N	N[11:125377391[	104594_2	N	]11:125377128]N	SVTYPE=BND;POS=125377128;STRANDS=+-:185;IMPRECISE;CIPOS=-10,50;CIEND=-22,37;CIPOS95=-2,2;CIEND95=-4,4;MATEID=104594_2;EVENT=104594;SU=185;PE=184;SR=1;ALG=PROD;AF=0.01414;NSAMP=233;MSQ=182.63;AN=16834;AC=238;NS=8438;AC_Hom=10;AC_Het=228;AC_Hemi=0;MAF=0.0141029;HWE=0.0258361;NFAM=227	SVTYPE=BND;POS=125377391;STRANDS=+-:185;IMPRECISE;CIPOS=-22,37;CIEND=-10,50;CIPOS95=-4,4;CIEND95=-2,2;MATEID=104594_1;EVENT=104594;SECONDARY;SU=185;PE=184;SR=1;ALG=PROD;AF=0.01414;NSAMP=233;MSQ=182.63;AN=16834;AC=238;NS=8438;AC_Hom=10;AC_Het=228;AC_Hemi=0;MAF=0.0141029;HWE=0.0258361;NFAM=227
11	125379186	125379203	11	125388708	125388717	104595	419.62	+	-	DEL	PASS	104595	N	<DEL>	.	.	.	SVTYPE=DEL;POS=125379193;SVLEN=-9521;END=125388714;STRANDS=+-:15;CIPOS=-7,10;CIEND=-6,3;CIPOS95=0,0;CIEND95=0,0;SU=15;PE=9;SR=6;ALG=PROD;AF=5.94e-05;NSAMP=1;MSQ=419.62;AN=16834;AC=1;NS=8438;AC_Hom=0;AC_Het=1;AC_Hemi=0;MAF=5.92557e-05;HWE=1;NFAM=1	.
11	125391418	125391578	11	125394238	125394360	104596	859.9	+	-	DEL	PASS	104596	N	<DEL>	.	.	.	SVTYPE=DEL;POS=125391448;SVLEN=-2882;END=125394330;STRANDS=+-:43;IMPRECISE;CIPOS=-30,130;CIEND=-92,30;CIPOS95=-12,12;CIEND95=-13,13;SU=43;PE=43;SR=0;ALG=PROD;AF=0.0001188;NSAMP=2;MSQ=429.95;AN=16834;AC=2;NS=8438;AC_Hom=0;AC_Het=2;AC_Hemi=0;MAF=0.000118511;HWE=1;NFAM=2	.
11	125401307	125401569	11	125401442	125401581	104597	763.09	+	-	BND	LOW	104597_1	N	N[11:125401572[	104597_2	N	]11:125401317]N	SVTYPE=BND;POS=125401317;STRANDS=+-:5;IMPRECISE;CIPOS=-10,252;CIEND=-129,10;CIPOS95=-2,65;CIEND95=-52,3;MATEID=104597_2;EVENT=104597;SU=5;PE=5;SR=0;ALG=PROD;AF=0.001307;NSAMP=22;MSQ=32.56;AN=16834;AC=22;NS=8438;AC_Hom=0;AC_Het=22;AC_Hemi=0;MAF=0.00130363;HWE=1;NFAM=22	SVTYPE=BND;POS=125401572;STRANDS=+-:5;IMPRECISE;CIPOS=-129,10;CIEND=-10,252;CIPOS95=-52,3;CIEND95=-2,65;MATEID=104597_1;EVENT=104597;SECONDARY;SU=5;PE=5;SR=0;ALG=PROD;AF=0.001307;NSAMP=22;MSQ=32.56;AN=16834;AC=22;NS=8438;AC_Hom=0;AC_Het=22;AC_Hemi=0;MAF=0.00130363;HWE=1;NFAM=22
11	125433299	125433477	11	125437353	125437521	104598	571.58	+	-	DEL	PASS	104598	N	<DEL>	.	.	.	SVTYPE=DEL;POS=125433338;SVLEN=-4153;END=125437491;STRANDS=+-:37;IMPRECISE;CIPOS=-39,139;CIEND=-138,30;CIPOS95=-16,16;CIEND95=-12,12;SU=37;PE=37;SR=0;ALG=PROD;AF=0.000297;NSAMP=5;MSQ=114.31;AN=16834;AC=5;NS=8438;AC_Hom=0;AC_Het=5;AC_Hemi=0;MAF=0.000296279;HWE=1;NFAM=2	.
11	125436456	125436614	11	125438018	125438421	258918	103.49	-	+	DUP	PASS	258918	N	<DUP>	.	.	.	SVTYPE=DUP;POS=125436604;SVLEN=1424;END=125438028;STRANDS=-+:8;IMPRECISE;CIPOS=-148,10;CIEND=-10,393;CIPOS95=-65,2;CIEND95=0,105;SU=8;PE=8;SR=0;ALG=PROD;AF=5.94e-05;NSAMP=1;MSQ=102.5;AN=16834;AC=1;NS=8438;AC_Hom=0;AC_Het=1;AC_Hemi=0;MAF=5.92557e-05;HWE=1;NFAM=1	.
11	125445672	125445690	22	49507666	49507683	16449	23.87	-	-	BND	LOW	16449_1	N	[22:49507676[N	16449_2	N	[11:125445683[N	SVTYPE=BND;POS=125445683;STRANDS=--:4;IMPRECISE;CIPOS=-10,8;CIEND=-9,8;CIPOS95=-1,0;CIEND95=0,0;MATEID=16449_2;EVENT=16449;SU=4;PE=0;SR=4;ALG=PROD;AF=5.94e-05;NSAMP=1;MSQ=23.87;AN=16834;AC=1;NS=8438;AC_Hom=0;AC_Het=1;AC_Hemi=0;MAF=5.92557e-05;HWE=1;NFAM=1	SVTYPE=BND;POS=49507676;STRANDS=--:4;IMPRECISE;CIPOS=-9,8;CIEND=-10,8;CIPOS95=0,0;CIEND95=-1,0;MATEID=16449_1;EVENT=16449;SECONDARY;SU=4;PE=0;SR=4;ALG=PROD;AF=5.94e-05;NSAMP=1;MSQ=23.87;AN=16834;AC=1;NS=8438;AC_Hom=0;AC_Het=1;AC_Hemi=0;MAF=5.92557e-05;HWE=1;NFAM=1
11	125453020	125453465	14	36075805	36076475	14999	35.69	-	+	BND	LOW	14999_1	N	]14:36075853]N	14999_2	N	N[11:125453416[	SVTYPE=BND;POS=125453416;STRANDS=-+:4;IMPRECISE;CIPOS=-395,50;CIEND=-48,622;CIPOS95=-187,50;CIEND95=-48,210;MATEID=14999_2;EVENT=14999;SU=4;PE=4;SR=0;ALG=PROD;AF=5.94e-05;NSAMP=1;MSQ=35.69;AN=16834;AC=1;NS=8438;AC_Hom=0;AC_Het=1;AC_Hemi=0;MAF=5.92557e-05;HWE=1;NFAM=1	SVTYPE=BND;POS=36075853;STRANDS=-+:4;IMPRECISE;CIPOS=-48,622;CIEND=-395,50;CIPOS95=-48,210;CIEND95=-187,50;MATEID=14999_1;EVENT=14999;SECONDARY;SU=4;PE=4;SR=0;ALG=PROD;AF=5.94e-05;NSAMP=1;MSQ=35.69;AN=16834;AC=1;NS=8438;AC_Hom=0;AC_Het=1;AC_Hemi=0;MAF=5.92557e-05;HWE=1;NFAM=1
11	125454534	125454871	14	36075561	36075884	15000	578.42	+	-	BND	PASS	15000_1	N	N[14:36075840[	15000_2	N	]11:125454578]N	SVTYPE=BND;POS=125454578;STRANDS=+-:29;IMPRECISE;CIPOS=-44,293;CIEND=-278,45;CIPOS95=-44,52;CIEND95=-45,45;MATEID=15000_2;EVENT=15000;SU=29;PE=29;SR=0;ALG=PROD;AF=0.0001188;NSAMP=2;MSQ=289.21;AN=16834;AC=2;NS=8438;AC_Hom=0;AC_Het=2;AC_Hemi=0;MAF=0.000118511;HWE=1;NFAM=2	SVTYPE=BND;POS=36075840;STRANDS=+-:29;IMPRECISE;CIPOS=-278,45;CIEND=-44,293;CIPOS95=-45,45;CIEND95=-44,52;MATEID=15000_1;EVENT=15000;SECONDARY;SU=29;PE=29;SR=0;ALG=PROD;AF=0.0001188;NSAMP=2;MSQ=289.21;AN=16834;AC=2;NS=8438;AC_Hom=0;AC_Het=2;AC_Hemi=0;MAF=0.000118511;HWE=1;NFAM=2
11	125458671	125458972	19	40615690	40616121	16088	40217.4	-	+	BND	LOW	16088_1	N	]19:40615718]N	16088_2	N	N[11:125458963[	SVTYPE=BND;POS=125458963;STRANDS=-+:26;IMPRECISE;CIPOS=-291,10;CIEND=-28,403;CIPOS95=-55,10;CIEND95=-28,76;MATEID=16088_2;EVENT=16088;SU=26;PE=26;SR=0;ALG=PROD;AF=0.04693;NSAMP=782;MSQ=50.91;AN=16834;AC=790;NS=8438;AC_Hom=16;AC_Het=776;AC_Hemi=0;MAF=0.0469306;HWE=0.00701398;NFAM=748	SVTYPE=BND;POS=40615718;STRANDS=-+:26;IMPRECISE;CIPOS=-28,403;CIEND=-291,10;CIPOS95=-28,76;CIEND95=-55,10;MATEID=16088_1;EVENT=16088;SECONDARY;SU=26;PE=26;SR=0;ALG=PROD;AF=0.04693;NSAMP=782;MSQ=50.91;AN=16834;AC=790;NS=8438;AC_Hom=16;AC_Het=776;AC_Hemi=0;MAF=0.0469306;HWE=0.00701398;NFAM=748
11	125460391	125460740	11	125460728	125460927	104599	9.14	+	-	DEL	PASS	104599	N	<DEL>	.	.	.	SVTYPE=DEL;POS=125460401;SVLEN=-516;END=125460917;STRANDS=+-:7;IMPRECISE;CIPOS=-10,339;CIEND=-189,10;CIPOS95=-1,92;CIEND95=-88,2;SU=7;PE=7;SR=0;ALG=PROD;AF=5.94e-05;NSAMP=1;MSQ=9.14;AN=16834;AC=1;NS=8438;AC_Hom=0;AC_Het=1;AC_Hemi=0;MAF=5.92557e-05;HWE=1;NFAM=1	.
11	125494222	125494278	11	125494592	125494649	104600	101.49	+	-	BND	LOW	104600_1	N	N[11:125494622[	104600_2	N	]11:125494250]N	SVTYPE=BND;POS=125494250;STRANDS=+-:12;CIPOS=-28,28;CIEND=-29,28;CIPOS95=0,0;CIEND95=0,0;MATEID=104600_2;EVENT=104600;SU=12;PE=0;SR=12;ALG=PROD;AF=0.0002376;NSAMP=4;MSQ=24.79;AN=16834;AC=4;NS=8438;AC_Hom=0;AC_Het=4;AC_Hemi=0;MAF=0.000237023;HWE=1;NFAM=4	SVTYPE=BND;POS=125494622;STRANDS=+-:12;CIPOS=-29,28;CIEND=-28,28;CIPOS95=0,0;CIEND95=0,0;MATEID=104600_1;EVENT=104600;SECONDARY;SU=12;PE=0;SR=12;ALG=PROD;AF=0.0002376;NSAMP=4;MSQ=24.79;AN=16834;AC=4;NS=8438;AC_Hom=0;AC_Het=4;AC_Hemi=0;MAF=0.000237023;HWE=1;NFAM=4
11	125527072	125527092	11	133163779	133163799	296372	86.08	-	-	BND	LOW	296372_1	N	[11:133163790[N	296372_2	N	[11:125527083[N	SVTYPE=BND;POS=125527083;STRANDS=--:5;CIPOS=-10,10;CIEND=-10,10;CIPOS95=0,0;CIEND95=0,0;MATEID=296372_2;EVENT=296372;SU=5;PE=0;SR=5;ALG=PROD;AF=0.0002376;NSAMP=4;MSQ=20.28;AN=16834;AC=4;NS=8438;AC_Hom=0;AC_Het=4;AC_Hemi=0;MAF=0.000237023;HWE=1;NFAM=4	SVTYPE=BND;POS=133163790;STRANDS=--:5;CIPOS=-10,10;CIEND=-10,10;CIPOS95=0,0;CIEND95=0,0;MATEID=296372_1;EVENT=296372;SECONDARY;SU=5;PE=0;SR=5;ALG=PROD;AF=0.0002376;NSAMP=4;MSQ=20.28;AN=16834;AC=4;NS=8438;AC_Hom=0;AC_Het=4;AC_Hemi=0;MAF=0.000237023;HWE=1;NFAM=4
11	125527073	125527090	15	82201037	82201054	15312	95.97	-	-	BND	LOW	15312_1	N	[15:82201047[N	15312_2	N	[11:125527083[N	SVTYPE=BND;POS=125527083;STRANDS=--:4;CIPOS=-9,8;CIEND=-9,8;CIPOS95=0,0;CIEND95=0,0;MATEID=15312_2;EVENT=15312;SU=4;PE=0;SR=4;ALG=PROD;AF=0.0002376;NSAMP=4;MSQ=22.45;AN=16834;AC=4;NS=8438;AC_Hom=0;AC_Het=4;AC_Hemi=0;MAF=0.000237023;HWE=1;NFAM=4	SVTYPE=BND;POS=82201047;STRANDS=--:4;CIPOS=-9,8;CIEND=-9,8;CIPOS95=0,0;CIEND95=0,0;MATEID=15312_1;EVENT=15312;SECONDARY;SU=4;PE=0;SR=4;ALG=PROD;AF=0.0002376;NSAMP=4;MSQ=22.45;AN=16834;AC=4;NS=8438;AC_Hom=0;AC_Het=4;AC_Hemi=0;MAF=0.000237023;HWE=1;NFAM=4
11	125529610	125529659	11	125530906	125530966	104601	1120.84	+	-	DEL	PASS	104601	N	<DEL>	.	.	.	SVTYPE=DEL;POS=125529635;SVLEN=-1301;END=125530936;STRANDS=+-:49;CIPOS=-25,24;CIEND=-30,30;CIPOS95=0,0;CIEND95=0,0;SU=49;PE=30;SR=19;ALG=PROD;AF=0.0001782;NSAMP=3;MSQ=373.61;AN=16834;AC=3;NS=8438;AC_Hom=0;AC_Het=3;AC_Hemi=0;MAF=0.000177767;HWE=1;NFAM=2	.
11	125548817	125548836	11	125549002	125549011	104602	611.35	+	-	DEL	PASS	104602	N	<DEL>	.	.	.	SVTYPE=DEL;POS=125548827;SVLEN=-180;END=125549007;STRANDS=+-:8;CIPOS=-10,9;CIEND=-5,4;CIPOS95=0,0;CIEND95=0,0;SU=8;PE=0;SR=8;ALG=PROD;AF=5.94e-05;NSAMP=1;MSQ=602.54;AN=16834;AC=1;NS=8438;AC_Hom=0;AC_Het=1;AC_Hemi=0;MAF=5.92557e-05;HWE=1;NFAM=1	.
11	125579338	125579338	11	125579430	125579430	104603	99776.1	+	-	BND	LOW	104603_1	N	N[11:125579431[	104603_2	N	]11:125579338]N	SVTYPE=BND;POS=125579338;STRANDS=+-:3529;CIPOS=0,0;CIEND=0,0;CIPOS95=0,0;CIEND95=0,0;MATEID=104603_2;EVENT=104603;SU=3529;PE=11;SR=3518;ALG=PROD;AF=0.02459;NSAMP=404;MSQ=246.97;AN=16834;AC=414;NS=8438;AC_Hom=20;AC_Het=394;AC_Hemi=0;MAF=0.0245319;HWE=0.0362047;NFAM=376	SVTYPE=BND;POS=125579431;STRANDS=+-:3529;CIPOS=0,0;CIEND=0,0;CIPOS95=0,0;CIEND95=0,0;MATEID=104603_1;EVENT=104603;SECONDARY;SU=3529;PE=11;SR=3518;ALG=PROD;AF=0.02459;NSAMP=404;MSQ=246.97;AN=16834;AC=414;NS=8438;AC_Hom=20;AC_Het=394;AC_Hemi=0;MAF=0.0245319;HWE=0.0362047;NFAM=376
11	125580605	125580662	11	125580714	125580771	104604	8550.09	+	-	BND	LOW	104604_1	N	N[11:125580744[	104604_2	N	]11:125580634]N	SVTYPE=BND;POS=125580634;STRANDS=+-:33;CIPOS=-29,28;CIEND=-29,28;CIPOS95=0,0;CIEND95=0,0;MATEID=104604_2;EVENT=104604;SU=33;PE=1;SR=32;ALG=PROD;AF=0.003089;NSAMP=50;MSQ=171;AN=16834;AC=52;NS=8438;AC_Hom=4;AC_Het=48;AC_Hemi=0;MAF=0.0030813;HWE=0.00272816;NFAM=50	SVTYPE=BND;POS=125580744;STRANDS=+-:33;CIPOS=-29,28;CIEND=-29,28;CIPOS95=0,0;CIEND95=0,0;MATEID=104604_1;EVENT=104604;SECONDARY;SU=33;PE=1;SR=32;ALG=PROD;AF=0.003089;NSAMP=50;MSQ=171;AN=16834;AC=52;NS=8438;AC_Hom=4;AC_Het=48;AC_Hemi=0;MAF=0.0030813;HWE=0.00272816;NFAM=50
11	125589802	125589821	11	125591340	125591358	104605	98.62	+	-	BND	LOW	104605_1	N	N[11:125591351[	104605_2	N	]11:125589812]N	SVTYPE=BND;POS=125589812;STRANDS=+-:4;IMPRECISE;CIPOS=-10,9;CIEND=-10,8;CIPOS95=-1,1;CIEND95=-1,0;MATEID=104605_2;EVENT=104605;SU=4;PE=2;SR=2;ALG=PROD;AF=5.94e-05;NSAMP=1;MSQ=98.62;AN=16834;AC=1;NS=8438;AC_Hom=0;AC_Het=1;AC_Hemi=0;MAF=5.92557e-05;HWE=1;NFAM=1	SVTYPE=BND;POS=125591351;STRANDS=+-:4;IMPRECISE;CIPOS=-10,8;CIEND=-10,9;CIPOS95=-1,0;CIEND95=-1,1;MATEID=104605_1;EVENT=104605;SECONDARY;SU=4;PE=2;SR=2;ALG=PROD;AF=5.94e-05;NSAMP=1;MSQ=98.62;AN=16834;AC=1;NS=8438;AC_Hom=0;AC_Het=1;AC_Hemi=0;MAF=5.92557e-05;HWE=1;NFAM=1
11	125609080	125609132	11	125609186	125609231	104606	938.13	+	-	DEL	PASS	104606	N	<DEL>	.	.	.	SVTYPE=DEL;POS=125609107;SVLEN=-102;END=125609209;STRANDS=+-:30;CIPOS=-27,25;CIEND=-23,22;CIPOS95=0,0;CIEND95=0,0;SU=30;PE=0;SR=30;ALG=PROD;AF=0.0001782;NSAMP=3;MSQ=312.7;AN=16834;AC=3;NS=8438;AC_Hom=0;AC_Het=3;AC_Hemi=0;MAF=0.000177767;HWE=1;NFAM=1	.
11	125611273	125611277	11	125611391	125611393	104607	10306.3	+	-	BND	LOW	104607_1	N	N[11:125611393[	104607_2	N	]11:125611275]N	SVTYPE=BND;POS=125611275;STRANDS=+-:343;CIPOS=-2,2;CIEND=-1,1;CIPOS95=0,0;CIEND95=0,0;MATEID=104607_2;EVENT=104607;SU=343;PE=1;SR=342;ALG=PROD;AF=0.003148;NSAMP=48;MSQ=214.5;AN=16834;AC=53;NS=8438;AC_Hom=10;AC_Het=43;AC_Hemi=0;MAF=0.00314055;HWE=1.28925e-08;NFAM=47	SVTYPE=BND;POS=125611393;STRANDS=+-:343;CIPOS=-1,1;CIEND=-2,2;CIPOS95=0,0;CIEND95=0,0;MATEID=104607_1;EVENT=104607;SECONDARY;SU=343;PE=1;SR=342;ALG=PROD;AF=0.003148;NSAMP=48;MSQ=214.5;AN=16834;AC=53;NS=8438;AC_Hom=10;AC_Het=43;AC_Hemi=0;MAF=0.00314055;HWE=1.28925e-08;NFAM=47
11	125628184	125628485	11	125690503	125690862	258919	58.99	-	+	BND	LOW	258919_1	N	]11:125690533]N	258919_2	N	N[11:125628456[	SVTYPE=BND;POS=125628456;STRANDS=-+:10;IMPRECISE;CIPOS=-271,30;CIEND=-30,329;CIPOS95=-107,30;CIEND95=-30,59;MATEID=258919_2;EVENT=258919;SU=10;PE=10;SR=0;ALG=PROD;AF=0.0001188;NSAMP=2;MSQ=29.3;AN=16834;AC=2;NS=8438;AC_Hom=0;AC_Het=2;AC_Hemi=0;MAF=0.000118511;HWE=1;NFAM=2	SVTYPE=BND;POS=125690533;STRANDS=-+:10;IMPRECISE;CIPOS=-30,329;CIEND=-271,30;CIPOS95=-30,59;CIEND95=-107,30;MATEID=258919_1;EVENT=258919;SECONDARY;SU=10;PE=10;SR=0;ALG=PROD;AF=0.0001188;NSAMP=2;MSQ=29.3;AN=16834;AC=2;NS=8438;AC_Hom=0;AC_Het=2;AC_Hemi=0;MAF=0.000118511;HWE=1;NFAM=2
11	125628640	125629042	11	125690561	125690671	104608	196460.0	+	-	BND	LOW	104608_1	N	N[11:125690642[	104608_2	N	]11:125628670]N	SVTYPE=BND;POS=125628670;STRANDS=+-:13;IMPRECISE;CIPOS=-30,372;CIEND=-80,30;CIPOS95=-30,108;CIEND95=-27,27;MATEID=104608_2;EVENT=104608;SU=13;PE=13;SR=0;ALG=PROD;AF=0.2759;NSAMP=4644;MSQ=41.89;AN=16834;AC=4644;NS=8438;AC_Hom=0;AC_Het=4658;AC_Hemi=0;MAF=0.276013;HWE=0;NFAM=4103	SVTYPE=BND;POS=125690642;STRANDS=+-:13;IMPRECISE;CIPOS=-80,30;CIEND=-30,372;CIPOS95=-27,27;CIEND95=-30,108;MATEID=104608_1;EVENT=104608;SECONDARY;SU=13;PE=13;SR=0;ALG=PROD;AF=0.2759;NSAMP=4644;MSQ=41.89;AN=16834;AC=4644;NS=8438;AC_Hom=0;AC_Het=4658;AC_Hemi=0;MAF=0.276013;HWE=0;NFAM=4103
11	125654164	125654273	11	125735505	125735734	258920	5726.09	-	+	BND	LOW	258920_1	N	]11:125735535]N	258920_2	N	N[11:125654244[	SVTYPE=BND;POS=125654244;STRANDS=-+:558;IMPRECISE;CIPOS=-79,30;CIEND=-30,199;CIPOS95=-3,3;CIEND95=-13,13;MATEID=258920_2;EVENT=258920;SU=558;PE=558;SR=0;ALG=PROD;AF=0.0104;NSAMP=175;MSQ=32.03;AN=16834;AC=175;NS=8438;AC_Hom=0;AC_Het=176;AC_Hemi=0;MAF=0.010429;HWE=1;NFAM=175	SVTYPE=BND;POS=125735535;STRANDS=-+:558;IMPRECISE;CIPOS=-30,199;CIEND=-79,30;CIPOS95=-13,13;CIEND95=-3,3;MATEID=258920_1;EVENT=258920;SECONDARY;SU=558;PE=558;SR=0;ALG=PROD;AF=0.0104;NSAMP=175;MSQ=32.03;AN=16834;AC=175;NS=8438;AC_Hom=0;AC_Het=176;AC_Hemi=0;MAF=0.010429;HWE=1;NFAM=175
11	125672448	125672457	11	125672553	125672562	104609	219.05	+	-	DEL	PASS	104609	N	<DEL>	.	.	.	SVTYPE=DEL;POS=125672453;SVLEN=-105;END=125672558;STRANDS=+-:7;CIPOS=-5,4;CIEND=-5,4;CIPOS95=0,0;CIEND95=0,0;SU=7;PE=0;SR=7;ALG=PROD;AF=5.94e-05;NSAMP=1;MSQ=218.86;AN=16834;AC=1;NS=8438;AC_Hom=0;AC_Het=1;AC_Hemi=0;MAF=5.92557e-05;HWE=1;NFAM=1	.
11	125719441	125719441	11	125719592	125719592	104610	782549.0	+	-	DEL	PASS	104610	N	<DEL>	.	.	.	SVTYPE=DEL;POS=125719441;SVLEN=-151;END=125719592;STRANDS=+-:3375;CIPOS=0,0;CIEND=0,0;CIPOS95=0,0;CIEND95=0,0;SU=3375;PE=107;SR=3268;ALG=PROD;AF=0.2172;NSAMP=3280;MSQ=237.94;AN=16834;AC=3656;NS=8438;AC_Hom=756;AC_Het=2909;AC_Hemi=0;MAF=0.217172;HWE=0.211753;NFAM=3015	.
11	125735947	125735956	11	125736079	125736088	104611	407.6	+	-	BND	PASS	104611_1	N	N[11:125736085[	104611_2	N	]11:125735952]N	SVTYPE=BND;POS=125735952;STRANDS=+-:7;CIPOS=-5,4;CIEND=-5,4;CIPOS95=0,0;CIEND95=0,0;MATEID=104611_2;EVENT=104611;SU=7;PE=0;SR=7;ALG=PROD;AF=5.94e-05;NSAMP=1;MSQ=407.6;AN=16834;AC=1;NS=8438;AC_Hom=0;AC_Het=1;AC_Hemi=0;MAF=5.92557e-05;HWE=1;NFAM=1	SVTYPE=BND;POS=125736085;STRANDS=+-:7;CIPOS=-5,4;CIEND=-5,4;CIPOS95=0,0;CIEND95=0,0;MATEID=104611_1;EVENT=104611;SECONDARY;SU=7;PE=0;SR=7;ALG=PROD;AF=5.94e-05;NSAMP=1;MSQ=407.6;AN=16834;AC=1;NS=8438;AC_Hom=0;AC_Het=1;AC_Hemi=0;MAF=5.92557e-05;HWE=1;NFAM=1
11	125754228	125754285	11	125754327	125754384	104612	280.19	+	-	BND	LOW	104612_1	N	N[11:125754357[	104612_2	N	]11:125754257]N	SVTYPE=BND;POS=125754257;STRANDS=+-:15;CIPOS=-29,28;CIEND=-29,28;CIPOS95=0,0;CIEND95=0,0;MATEID=104612_2;EVENT=104612;SU=15;PE=0;SR=15;ALG=PROD;AF=0.0004752;NSAMP=8;MSQ=33.99;AN=16834;AC=8;NS=8438;AC_Hom=0;AC_Het=8;AC_Hemi=0;MAF=0.000474046;HWE=1;NFAM=8	SVTYPE=BND;POS=125754357;STRANDS=+-:15;CIPOS=-29,28;CIEND=-29,28;CIPOS95=0,0;CIEND95=0,0;MATEID=104612_1;EVENT=104612;SECONDARY;SU=15;PE=0;SR=15;ALG=PROD;AF=0.0004752;NSAMP=8;MSQ=33.99;AN=16834;AC=8;NS=8438;AC_Hom=0;AC_Het=8;AC_Hemi=0;MAF=0.000474046;HWE=1;NFAM=8
11	125757717	125757717	11	125757885	125757886	104613	37119.1	+	-	BND	LOW	104613_1	N	N[11:125757886[	104613_2	N	]11:125757717]N	SVTYPE=BND;POS=125757717;STRANDS=+-:1286;CIPOS=0,0;CIEND=0,1;CIPOS95=0,0;CIEND95=0,0;MATEID=104613_2;EVENT=104613;SU=1286;PE=29;SR=1257;ALG=PROD;AF=0.009089;NSAMP=152;MSQ=244.18;AN=16834;AC=153;NS=8438;AC_Hom=2;AC_Het=151;AC_Hemi=0;MAF=0.00906613;HWE=0.501085;NFAM=147	SVTYPE=BND;POS=125757886;STRANDS=+-:1286;CIPOS=0,1;CIEND=0,0;CIPOS95=0,0;CIEND95=0,0;MATEID=104613_1;EVENT=104613;SECONDARY;SU=1286;PE=29;SR=1257;ALG=PROD;AF=0.009089;NSAMP=152;MSQ=244.18;AN=16834;AC=153;NS=8438;AC_Hom=2;AC_Het=151;AC_Hemi=0;MAF=0.00906613;HWE=0.501085;NFAM=147
11	125782153	125782160	11	125782263	125782270	258921	143.43	-	+	DUP	PASS	258921	N	<DUP>	.	.	.	SVTYPE=DUP;POS=125782157;SVLEN=110;END=125782267;STRANDS=-+:9;CIPOS=-4,3;CIEND=-4,3;CIPOS95=0,0;CIEND95=0,0;SU=9;PE=0;SR=9;ALG=PROD;AF=5.94e-05;NSAMP=1;MSQ=130.48;AN=16834;AC=1;NS=8438;AC_Hom=0;AC_Het=1;AC_Hemi=0;MAF=5.92557e-05;HWE=1;NFAM=1	.
11	125782685	125782691	11	125784632	125784637	104614	815.26	+	-	DEL	PASS	104614	N	<DEL>	.	.	.	SVTYPE=DEL;POS=125782688;SVLEN=-1948;END=125784636;STRANDS=+-:31;CIPOS=-3,3;CIEND=-4,1;CIPOS95=0,0;CIEND95=0,0;SU=31;PE=24;SR=7;ALG=PROD;AF=5.94e-05;NSAMP=1;MSQ=815.26;AN=16834;AC=1;NS=8438;AC_Hom=0;AC_Het=1;AC_Hemi=0;MAF=5.92557e-05;HWE=1;NFAM=1	.
11	125807191	125807211	11	125807257	125807277	104615	126.33	+	-	BND	LOW	104615_1	N	N[11:125807268[	104615_2	N	]11:125807201]N	SVTYPE=BND;POS=125807201;STRANDS=+-:5;CIPOS=-10,10;CIEND=-10,10;CIPOS95=0,0;CIEND95=0,0;MATEID=104615_2;EVENT=104615;SU=5;PE=0;SR=5;ALG=PROD;AF=5.94e-05;NSAMP=1;MSQ=125.87;AN=16834;AC=1;NS=8438;AC_Hom=0;AC_Het=1;AC_Hemi=0;MAF=5.92557e-05;HWE=1;NFAM=1	SVTYPE=BND;POS=125807268;STRANDS=+-:5;CIPOS=-10,10;CIEND=-10,10;CIPOS95=0,0;CIEND95=0,0;MATEID=104615_1;EVENT=104615;SECONDARY;SU=5;PE=0;SR=5;ALG=PROD;AF=5.94e-05;NSAMP=1;MSQ=125.87;AN=16834;AC=1;NS=8438;AC_Hom=0;AC_Het=1;AC_Hemi=0;MAF=5.92557e-05;HWE=1;NFAM=1
11	125828416	125828473	11	127744752	127744809	258922	2604.66	-	+	BND	LOW	258922_1	N	]11:127744781]N	258922_2	N	N[11:125828446[	SVTYPE=BND;POS=125828446;STRANDS=-+:13;CIPOS=-29,28;CIEND=-29,28;CIPOS95=0,0;CIEND95=0,0;MATEID=258922_2;EVENT=258922;SU=13;PE=0;SR=13;ALG=PROD;AF=0.01307;NSAMP=217;MSQ=10.55;AN=16834;AC=220;NS=8438;AC_Hom=6;AC_Het=215;AC_Hemi=0;MAF=0.0130955;HWE=0.174549;NFAM=208	SVTYPE=BND;POS=127744781;STRANDS=-+:13;CIPOS=-29,28;CIEND=-29,28;CIPOS95=0,0;CIEND95=0,0;MATEID=258922_1;EVENT=258922;SECONDARY;SU=13;PE=0;SR=13;ALG=PROD;AF=0.01307;NSAMP=217;MSQ=10.55;AN=16834;AC=220;NS=8438;AC_Hom=6;AC_Het=215;AC_Hemi=0;MAF=0.0130955;HWE=0.174549;NFAM=208
11	125831004	125831061	11	125831087	125831130	296373	466.58	-	-	BND	LOW	296373_1	N	[11:125831108[N	296373_2	N	[11:125831034[N	SVTYPE=BND;POS=125831034;STRANDS=--:12;CIPOS=-29,28;CIEND=-20,23;CIPOS95=0,0;CIEND95=0,0;MATEID=296373_2;EVENT=296373;SU=12;PE=0;SR=12;ALG=PROD;AF=0.0002376;NSAMP=4;MSQ=116.64;AN=16834;AC=4;NS=8438;AC_Hom=0;AC_Het=4;AC_Hemi=0;MAF=0.000237023;HWE=1;NFAM=3	SVTYPE=BND;POS=125831108;STRANDS=--:12;CIPOS=-20,23;CIEND=-29,28;CIPOS95=0,0;CIEND95=0,0;MATEID=296373_1;EVENT=296373;SECONDARY;SU=12;PE=0;SR=12;ALG=PROD;AF=0.0002376;NSAMP=4;MSQ=116.64;AN=16834;AC=4;NS=8438;AC_Hom=0;AC_Het=4;AC_Hemi=0;MAF=0.000237023;HWE=1;NFAM=3
11	125831006	125831048	11	125831240	125831282	296374	2142.23	+	+	INV	LOW	296374	N	<INV>	.	.	.	SVTYPE=INV;POS=125831028;SVLEN=234;END=125831262;STRANDS=++:83,--:1;CIPOS=-22,20;CIEND=-22,20;CIPOS95=0,0;CIEND95=0,0;SU=84;PE=44;SR=40;ALG=PROD;AF=0.0002376;NSAMP=4;MSQ=535.56;AN=16834;AC=4;NS=8438;AC_Hom=0;AC_Het=4;AC_Hemi=0;MAF=0.000237023;HWE=1;NFAM=3	.
11	125898538	125898598	11	125898668	125898728	104616	401.47	+	-	DEL	PASS	104616	N	<DEL>	.	.	.	SVTYPE=DEL;POS=125898568;SVLEN=-130;END=125898698;STRANDS=+-:10;CIPOS=-30,30;CIEND=-30,30;CIPOS95=0,0;CIEND95=0,0;SU=10;PE=0;SR=10;ALG=PROD;AF=0.0001188;NSAMP=2;MSQ=200.73;AN=16834;AC=2;NS=8438;AC_Hom=0;AC_Het=2;AC_Hemi=0;MAF=0.000118511;HWE=1;NFAM=1	.
11	125910924	125910944	11	125910992	125911012	104617	349.94	+	-	BND	PASS	104617_1	N	N[11:125911003[	104617_2	N	]11:125910934]N	SVTYPE=BND;POS=125910934;STRANDS=+-:12;CIPOS=-10,10;CIEND=-10,10;CIPOS95=0,0;CIEND95=0,0;MATEID=104617_2;EVENT=104617;SU=12;PE=0;SR=12;ALG=PROD;AF=5.94e-05;NSAMP=1;MSQ=347.73;AN=16834;AC=1;NS=8438;AC_Hom=0;AC_Het=1;AC_Hemi=0;MAF=5.92557e-05;HWE=1;NFAM=1	SVTYPE=BND;POS=125911003;STRANDS=+-:12;CIPOS=-10,10;CIEND=-10,10;CIPOS95=0,0;CIEND95=0,0;MATEID=104617_1;EVENT=104617;SECONDARY;SU=12;PE=0;SR=12;ALG=PROD;AF=5.94e-05;NSAMP=1;MSQ=347.73;AN=16834;AC=1;NS=8438;AC_Hom=0;AC_Het=1;AC_Hemi=0;MAF=5.92557e-05;HWE=1;NFAM=1
11	125942829	125942834	11	125974134	125974154	104618	392.57	+	-	DEL	PASS	104618	N	<DEL>	.	.	.	SVTYPE=DEL;POS=125942832;SVLEN=-31312;END=125974144;STRANDS=+-:20;CIPOS=-3,2;CIEND=-10,10;CIPOS95=0,0;CIEND95=0,0;SU=20;PE=11;SR=9;ALG=PROD;AF=5.94e-05;NSAMP=1;MSQ=392.57;AN=16834;AC=1;NS=8438;AC_Hom=0;AC_Het=1;AC_Hemi=0;MAF=5.92557e-05;HWE=1;NFAM=1	.
11	125961112	125961172	15	45641797	45641857	15225	828.28	-	-	BND	LOW	15225_1	N	[15:45641828[N	15225_2	N	[11:125961143[N	SVTYPE=BND;POS=125961143;STRANDS=--:26;CIPOS=-30,30;CIEND=-30,30;CIPOS95=0,0;CIEND95=0,0;MATEID=15225_2;EVENT=15225;SU=26;PE=0;SR=26;ALG=PROD;AF=0.001842;NSAMP=31;MSQ=25.87;AN=16834;AC=31;NS=8438;AC_Hom=0;AC_Het=31;AC_Hemi=0;MAF=0.00183693;HWE=1;NFAM=26	SVTYPE=BND;POS=45641828;STRANDS=--:26;CIPOS=-30,30;CIEND=-30,30;CIPOS95=0,0;CIEND95=0,0;MATEID=15225_1;EVENT=15225;SECONDARY;SU=26;PE=0;SR=26;ALG=PROD;AF=0.001842;NSAMP=31;MSQ=25.87;AN=16834;AC=31;NS=8438;AC_Hom=0;AC_Het=31;AC_Hemi=0;MAF=0.00183693;HWE=1;NFAM=26
11	125961120	125961390	11	125966952	125967405	258923	26.94	-	+	DUP	PASS	258923	N	<DUP>	.	.	.	SVTYPE=DUP;POS=125961380;SVLEN=5582;END=125966962;STRANDS=-+:4;IMPRECISE;CIPOS=-260,10;CIEND=-10,443;CIPOS95=-121,2;CIEND95=-2,122;SU=4;PE=4;SR=0;ALG=PROD;AF=5.94e-05;NSAMP=1;MSQ=24.43;AN=16834;AC=1;NS=8438;AC_Hom=0;AC_Het=1;AC_Hemi=0;MAF=5.92557e-05;HWE=1;NFAM=1	.
11	125961133	125961150	X	72492339	72492356	16623	379.64	-	-	BND	LOW	16623_1	N	[X:72492349[N	16623_2	N	[11:125961143[N	SVTYPE=BND;POS=125961143;STRANDS=--:21;CIPOS=-9,8;CIEND=-9,8;CIPOS95=0,0;CIEND95=0,0;MATEID=16623_2;EVENT=16623;SU=21;PE=0;SR=21;ALG=PROD;AF=0.00101;NSAMP=17;MSQ=21.18;AN=16834;AC=17;NS=8438;AC_Hom=0;AC_Het=17;AC_Hemi=0;MAF=0.00100735;HWE=1;NFAM=17	SVTYPE=BND;POS=72492349;STRANDS=--:21;CIPOS=-9,8;CIEND=-9,8;CIPOS95=0,0;CIEND95=0,0;MATEID=16623_1;EVENT=16623;SECONDARY;SU=21;PE=0;SR=21;ALG=PROD;AF=0.00101;NSAMP=17;MSQ=21.18;AN=16834;AC=17;NS=8438;AC_Hom=0;AC_Het=17;AC_Hemi=0;MAF=0.00100735;HWE=1;NFAM=17
11	125967193	125967569	11	125969190	125969433	104619	524.57	+	-	DEL	PASS	104619	N	<DEL>	.	.	.	SVTYPE=DEL;POS=125967230;SVLEN=-2173;END=125969403;STRANDS=+-:24;IMPRECISE;CIPOS=-37,339;CIEND=-213,30;CIPOS95=-37,63;CIEND95=-72,30;SU=24;PE=24;SR=0;ALG=SUM;AF=0.0001188;NSAMP=2;MSQ=262.28;AN=16834;AC=2;NS=8438;AC_Hom=0;AC_Het=2;AC_Hemi=0;MAF=0.000118511;HWE=1;NFAM=2	.
11	125991735	125991752	11	125992043	125992060	104620	27.65	+	-	MEI	PASS	104620	N	<DEL:ME:SINE|Alu|AluSx1>	.	.	.	SVTYPE=MEI;POS=125991744;SVLEN=-308;END=125992052;STRANDS=+-:4;CIPOS=-9,8;CIEND=-9,8;CIPOS95=0,0;CIEND95=0,0;SU=4;PE=0;SR=4;ALG=PROD;AF=5.94e-05;NSAMP=1;MSQ=26.87;AN=16834;AC=1;NS=8438;AC_Hom=0;AC_Het=1;AC_Hemi=0;MAF=5.92557e-05;HWE=1;NFAM=1	.
11	126001103	126001120	14	24985545	24985562	14972	96.17	-	+	BND	LOW	14972_1	N	]14:24985554]N	14972_2	N	N[11:126001113[	SVTYPE=BND;POS=126001113;STRANDS=-+:4;CIPOS=-9,8;CIEND=-9,8;CIPOS95=0,0;CIEND95=0,0;MATEID=14972_2;EVENT=14972;SU=4;PE=0;SR=4;ALG=PROD;AF=0.0003564;NSAMP=6;MSQ=13.86;AN=16834;AC=6;NS=8438;AC_Hom=0;AC_Het=6;AC_Hemi=0;MAF=0.000355534;HWE=1;NFAM=6	SVTYPE=BND;POS=24985554;STRANDS=-+:4;CIPOS=-9,8;CIEND=-9,8;CIPOS95=0,0;CIEND95=0,0;MATEID=14972_1;EVENT=14972;SECONDARY;SU=4;PE=0;SR=4;ALG=PROD;AF=0.0003564;NSAMP=6;MSQ=13.86;AN=16834;AC=6;NS=8438;AC_Hom=0;AC_Het=6;AC_Hemi=0;MAF=0.000355534;HWE=1;NFAM=6
11	126030343	126030343	11	126030450	126030457	104621	206.76	+	-	BND	LOW	104621_1	N	N[11:126030455[	104621_2	N	]11:126030343]N	SVTYPE=BND;POS=126030343;STRANDS=+-:11;CIPOS=0,0;CIEND=-4,3;CIPOS95=0,0;CIEND95=0,0;MATEID=104621_2;EVENT=104621;SU=11;PE=0;SR=11;ALG=PROD;AF=5.94e-05;NSAMP=1;MSQ=206.71;AN=16834;AC=1;NS=8438;AC_Hom=0;AC_Het=1;AC_Hemi=0;MAF=5.92557e-05;HWE=1;NFAM=1	SVTYPE=BND;POS=126030455;STRANDS=+-:11;CIPOS=-4,3;CIEND=0,0;CIPOS95=0,0;CIEND95=0,0;MATEID=104621_1;EVENT=104621;SECONDARY;SU=11;PE=0;SR=11;ALG=PROD;AF=5.94e-05;NSAMP=1;MSQ=206.71;AN=16834;AC=1;NS=8438;AC_Hom=0;AC_Het=1;AC_Hemi=0;MAF=5.92557e-05;HWE=1;NFAM=1
11	126040216	126040227	11	126040494	126040508	104622	1280.46	+	-	BND	LOW	104622_1	N	N[11:126040503[	104622_2	N	]11:126040220]N	SVTYPE=BND;POS=126040220;STRANDS=+-:86;CIPOS=-4,7;CIEND=-8,6;CIPOS95=0,0;CIEND95=0,0;MATEID=104622_2;EVENT=104622;SU=86;PE=0;SR=86;ALG=PROD;AF=0.003564;NSAMP=60;MSQ=20.42;AN=16834;AC=60;NS=8438;AC_Hom=0;AC_Het=60;AC_Hemi=0;MAF=0.00355534;HWE=1;NFAM=59	SVTYPE=BND;POS=126040503;STRANDS=+-:86;CIPOS=-8,6;CIEND=-4,7;CIPOS95=0,0;CIEND95=0,0;MATEID=104622_1;EVENT=104622;SECONDARY;SU=86;PE=0;SR=86;ALG=PROD;AF=0.003564;NSAMP=60;MSQ=20.42;AN=16834;AC=60;NS=8438;AC_Hom=0;AC_Het=60;AC_Hemi=0;MAF=0.00355534;HWE=1;NFAM=59
11	126065671	126065941	11	126066325	126066503	104623	1363.27	+	-	DEL	PASS	104623	N	<DEL>	.	.	.	SVTYPE=DEL;POS=126065682;SVLEN=-796;END=126066478;STRANDS=+-:76;IMPRECISE;CIPOS=-11,259;CIEND=-153,25;CIPOS95=-11,15;CIEND95=-13,13;SU=76;PE=76;SR=0;ALG=PROD;AF=0.000594;NSAMP=10;MSQ=136.24;AN=16834;AC=10;NS=8438;AC_Hom=0;AC_Het=10;AC_Hemi=0;MAF=0.000592557;HWE=1;NFAM=10	.
11	126069143	126069194	11	126069259	126069310	104624	422.39	+	-	DEL	PASS	104624	N	<DEL>	.	.	.	SVTYPE=DEL;POS=126069169;SVLEN=-116;END=126069285;STRANDS=+-:11;CIPOS=-26,25;CIEND=-26,25;CIPOS95=0,0;CIEND95=0,0;SU=11;PE=0;SR=11;ALG=PROD;AF=0.0002376;NSAMP=4;MSQ=105.59;AN=16834;AC=4;NS=8438;AC_Hom=0;AC_Het=4;AC_Hemi=0;MAF=0.000237023;HWE=1;NFAM=4	.
11	126094358	126094375	15	53021462	53021479	15247	599.7	-	+	BND	LOW	15247_1	N	]15:53021471]N	15247_2	N	N[11:126094368[	SVTYPE=BND;POS=126094368;STRANDS=-+:4;CIPOS=-9,8;CIEND=-9,8;CIPOS95=0,0;CIEND95=0,0;MATEID=15247_2;EVENT=15247;SU=4;PE=0;SR=4;ALG=PROD;AF=0.001604;NSAMP=27;MSQ=19.92;AN=16834;AC=27;NS=8438;AC_Hom=0;AC_Het=27;AC_Hemi=0;MAF=0.00159991;HWE=1;NFAM=27	SVTYPE=BND;POS=53021471;STRANDS=-+:4;CIPOS=-9,8;CIEND=-9,8;CIPOS95=0,0;CIEND95=0,0;MATEID=15247_1;EVENT=15247;SECONDARY;SU=4;PE=0;SR=4;ALG=PROD;AF=0.001604;NSAMP=27;MSQ=19.92;AN=16834;AC=27;NS=8438;AC_Hom=0;AC_Het=27;AC_Hemi=0;MAF=0.00159991;HWE=1;NFAM=27
11	126097727	126097787	11	126098103	126098163	104625	32.04	+	-	BND	LOW	104625_1	N	N[11:126098134[	104625_2	N	]11:126097757]N	SVTYPE=BND;POS=126097757;STRANDS=+-:10;CIPOS=-30,30;CIEND=-30,30;CIPOS95=0,0;CIEND95=0,0;MATEID=104625_2;EVENT=104625;SU=10;PE=0;SR=10;ALG=PROD;AF=0.0001188;NSAMP=2;MSQ=15.68;AN=16834;AC=2;NS=8438;AC_Hom=0;AC_Het=2;AC_Hemi=0;MAF=0.000118511;HWE=1;NFAM=2	SVTYPE=BND;POS=126098134;STRANDS=+-:10;CIPOS=-30,30;CIEND=-30,30;CIPOS95=0,0;CIEND95=0,0;MATEID=104625_1;EVENT=104625;SECONDARY;SU=10;PE=0;SR=10;ALG=PROD;AF=0.0001188;NSAMP=2;MSQ=15.68;AN=16834;AC=2;NS=8438;AC_Hom=0;AC_Het=2;AC_Hemi=0;MAF=0.000118511;HWE=1;NFAM=2
11	126097798	126097818	11	126099470	126099473	258924	387.07	-	+	DUP	PASS	258924	N	<DUP>	.	.	.	SVTYPE=DUP;POS=126097808;SVLEN=1664;END=126099472;STRANDS=-+:37;CIPOS=-10,10;CIEND=-2,1;CIPOS95=0,0;CIEND95=0,0;SU=37;PE=23;SR=14;ALG=PROD;AF=5.94e-05;NSAMP=1;MSQ=386.71;AN=16834;AC=1;NS=8438;AC_Hom=0;AC_Het=1;AC_Hemi=0;MAF=5.92557e-05;HWE=1;NFAM=1	.
11	126115562	126115579	11	126115848	126115866	104626	24.46	+	-	BND	LOW	104626_1	N	N[11:126115859[	104626_2	N	]11:126115571]N	SVTYPE=BND;POS=126115571;STRANDS=+-:4;IMPRECISE;CIPOS=-9,8;CIEND=-10,8;CIPOS95=0,0;CIEND95=-1,0;MATEID=104626_2;EVENT=104626;SU=4;PE=0;SR=4;ALG=PROD;AF=5.94e-05;NSAMP=1;MSQ=17.85;AN=16834;AC=1;NS=8438;AC_Hom=0;AC_Het=1;AC_Hemi=0;MAF=5.92557e-05;HWE=1;NFAM=1	SVTYPE=BND;POS=126115859;STRANDS=+-:4;IMPRECISE;CIPOS=-10,8;CIEND=-9,8;CIPOS95=-1,0;CIEND95=0,0;MATEID=104626_1;EVENT=104626;SECONDARY;SU=4;PE=0;SR=4;ALG=PROD;AF=5.94e-05;NSAMP=1;MSQ=17.85;AN=16834;AC=1;NS=8438;AC_Hom=0;AC_Het=1;AC_Hemi=0;MAF=5.92557e-05;HWE=1;NFAM=1
11	126146201	126146218	16	69054798	69054815	15486	10090.0	+	-	BND	LOW	15486_1	N	N[16:69054808[	15486_2	N	]11:126146210]N	SVTYPE=BND;POS=126146210;STRANDS=+-:18;CIPOS=-9,8;CIEND=-9,8;CIPOS95=0,0;CIEND95=0,0;MATEID=15486_2;EVENT=15486;SU=18;PE=0;SR=18;ALG=PROD;AF=0.02721;NSAMP=431;MSQ=22.74;AN=16834;AC=458;NS=8438;AC_Hom=54;AC_Het=407;AC_Hemi=0;MAF=0.0273169;HWE=1.13635e-10;NFAM=389	SVTYPE=BND;POS=69054808;STRANDS=+-:18;CIPOS=-9,8;CIEND=-9,8;CIPOS95=0,0;CIEND95=0,0;MATEID=15486_1;EVENT=15486;SECONDARY;SU=18;PE=0;SR=18;ALG=PROD;AF=0.02721;NSAMP=431;MSQ=22.74;AN=16834;AC=458;NS=8438;AC_Hom=54;AC_Het=407;AC_Hemi=0;MAF=0.0273169;HWE=1.13635e-10;NFAM=389
11	126155898	126155955	11	126156188	126156245	104627	123.19	+	-	BND	LOW	104627_1	N	N[11:126156218[	104627_2	N	]11:126155927]N	SVTYPE=BND;POS=126155927;STRANDS=+-:8;CIPOS=-29,28;CIEND=-29,28;CIPOS95=0,0;CIEND95=0,0;MATEID=104627_2;EVENT=104627;SU=8;PE=0;SR=8;ALG=PROD;AF=0.0008317;NSAMP=14;MSQ=7.6;AN=16834;AC=14;NS=8438;AC_Hom=0;AC_Het=14;AC_Hemi=0;MAF=0.00082958;HWE=1;NFAM=14	SVTYPE=BND;POS=126156218;STRANDS=+-:8;CIPOS=-29,28;CIEND=-29,28;CIPOS95=0,0;CIEND95=0,0;MATEID=104627_1;EVENT=104627;SECONDARY;SU=8;PE=0;SR=8;ALG=PROD;AF=0.0008317;NSAMP=14;MSQ=7.6;AN=16834;AC=14;NS=8438;AC_Hom=0;AC_Het=14;AC_Hemi=0;MAF=0.00082958;HWE=1;NFAM=14
11	126161359	126161524	11	126162267	126162346	104628	19426.1	+	-	BND	LOW	104628_1	N	N[11:126162337[	104628_2	N	]11:126161369]N	SVTYPE=BND;POS=126161369;STRANDS=+-:1092;IMPRECISE;CIPOS=-10,155;CIEND=-69,10;CIPOS95=-1,1;CIEND95=-1,1;MATEID=104628_2;EVENT=104628;SU=1092;PE=1091;SR=1;ALG=PROD;AF=0.006831;NSAMP=115;MSQ=168.91;AN=16834;AC=115;NS=8438;AC_Hom=0;AC_Het=115;AC_Hemi=0;MAF=0.00681441;HWE=1;NFAM=114	SVTYPE=BND;POS=126162337;STRANDS=+-:1092;IMPRECISE;CIPOS=-69,10;CIEND=-10,155;CIPOS95=-1,1;CIEND95=-1,1;MATEID=104628_1;EVENT=104628;SECONDARY;SU=1092;PE=1091;SR=1;ALG=PROD;AF=0.006831;NSAMP=115;MSQ=168.91;AN=16834;AC=115;NS=8438;AC_Hom=0;AC_Het=115;AC_Hemi=0;MAF=0.00681441;HWE=1;NFAM=114
11	126165176	126165476	11	126165783	126165993	104629	224.49	+	-	DEL	PASS	104629	N	<DEL>	.	.	.	SVTYPE=DEL;POS=126165186;SVLEN=-797;END=126165983;STRANDS=+-:11;IMPRECISE;CIPOS=-10,290;CIEND=-200,10;CIPOS95=-2,89;CIEND95=-61,1;SU=11;PE=11;SR=0;ALG=PROD;AF=5.94e-05;NSAMP=1;MSQ=224.49;AN=16834;AC=1;NS=8438;AC_Hom=0;AC_Het=1;AC_Hemi=0;MAF=5.92557e-05;HWE=1;NFAM=1	.
11	126167686	126167703	11	126168154	126168171	104630	31.63	+	-	BND	LOW	104630_1	N	N[11:126168164[	104630_2	N	]11:126167695]N	SVTYPE=BND;POS=126167695;STRANDS=+-:4;CIPOS=-9,8;CIEND=-9,8;CIPOS95=0,0;CIEND95=0,0;MATEID=104630_2;EVENT=104630;SU=4;PE=0;SR=4;ALG=PROD;AF=0.0001188;NSAMP=2;MSQ=15.72;AN=16834;AC=2;NS=8438;AC_Hom=0;AC_Het=2;AC_Hemi=0;MAF=0.000118511;HWE=1;NFAM=2	SVTYPE=BND;POS=126168164;STRANDS=+-:4;CIPOS=-9,8;CIEND=-9,8;CIPOS95=0,0;CIEND95=0,0;MATEID=104630_1;EVENT=104630;SECONDARY;SU=4;PE=0;SR=4;ALG=PROD;AF=0.0001188;NSAMP=2;MSQ=15.72;AN=16834;AC=2;NS=8438;AC_Hom=0;AC_Het=2;AC_Hemi=0;MAF=0.000118511;HWE=1;NFAM=2
11	126179150	126179403	11	126182254	126182401	104631	47.78	+	-	DEL	PASS	104631	N	<DEL>	.	.	.	SVTYPE=DEL;POS=126179160;SVLEN=-3231;END=126182391;STRANDS=+-:5;IMPRECISE;CIPOS=-10,243;CIEND=-137,10;CIPOS95=-2,78;CIEND95=-57,2;SU=5;PE=5;SR=0;ALG=PROD;AF=5.94e-05;NSAMP=1;MSQ=47.78;AN=16834;AC=1;NS=8438;AC_Hom=0;AC_Het=1;AC_Hemi=0;MAF=5.92557e-05;HWE=1;NFAM=1	.
11	126184308	126184310	11	126187157	126187158	104632	32751.4	+	-	DEL	PASS	104632	N	<DEL>	.	.	.	SVTYPE=DEL;POS=126184309;SVLEN=-2849;END=126187158;STRANDS=+-:1435;CIPOS=-1,1;CIEND=-1,0;CIPOS95=0,0;CIEND95=0,0;SU=1435;PE=822;SR=613;ALG=PROD;AF=0.004812;NSAMP=81;MSQ=404.34;AN=16834;AC=81;NS=8438;AC_Hom=0;AC_Het=81;AC_Hemi=0;MAF=0.00479972;HWE=1;NFAM=79	.
11	126185309	126185364	11	126190325	126190380	258925	109.02	-	+	BND	LOW	258925_1	N	]11:126190352]N	258925_2	N	N[11:126185339[	SVTYPE=BND;POS=126185339;STRANDS=-+:16;CIPOS=-29,26;CIEND=-27,28;CIPOS95=0,0;CIEND95=0,0;MATEID=258925_2;EVENT=258925;SU=16;PE=4;SR=12;ALG=PROD;AF=0.0001188;NSAMP=2;MSQ=54.15;AN=16834;AC=2;NS=8438;AC_Hom=0;AC_Het=2;AC_Hemi=0;MAF=0.000118511;HWE=1;NFAM=2	SVTYPE=BND;POS=126190352;STRANDS=-+:16;CIPOS=-27,28;CIEND=-29,26;CIPOS95=0,0;CIEND95=0,0;MATEID=258925_1;EVENT=258925;SECONDARY;SU=16;PE=4;SR=12;ALG=PROD;AF=0.0001188;NSAMP=2;MSQ=54.15;AN=16834;AC=2;NS=8438;AC_Hom=0;AC_Het=2;AC_Hemi=0;MAF=0.000118511;HWE=1;NFAM=2
11	126185422	126185476	11	126190369	126190419	104633	344.28	+	-	BND	LOW	104633_1	N	N[11:126190396[	104633_2	N	]11:126185448]N	SVTYPE=BND;POS=126185448;STRANDS=+-:17;CIPOS=-26,28;CIEND=-26,24;CIPOS95=0,0;CIEND95=0,0;MATEID=104633_2;EVENT=104633;SU=17;PE=7;SR=10;ALG=PROD;AF=0.0001188;NSAMP=2;MSQ=172.13;AN=16834;AC=2;NS=8438;AC_Hom=0;AC_Het=2;AC_Hemi=0;MAF=0.000118511;HWE=1;NFAM=2	SVTYPE=BND;POS=126190396;STRANDS=+-:17;CIPOS=-26,24;CIEND=-26,28;CIPOS95=0,0;CIEND95=0,0;MATEID=104633_1;EVENT=104633;SECONDARY;SU=17;PE=7;SR=10;ALG=PROD;AF=0.0001188;NSAMP=2;MSQ=172.13;AN=16834;AC=2;NS=8438;AC_Hom=0;AC_Het=2;AC_Hemi=0;MAF=0.000118511;HWE=1;NFAM=2
11	126187727	126187735	11	126187927	126187947	104634	616.32	+	-	BND	LOW	104634_1	N	N[11:126187938[	104634_2	N	]11:126187732]N	SVTYPE=BND;POS=126187732;STRANDS=+-:10;CIPOS=-5,3;CIEND=-10,10;CIPOS95=0,0;CIEND95=0,0;MATEID=104634_2;EVENT=104634;SU=10;PE=1;SR=9;ALG=PROD;AF=0.0002376;NSAMP=4;MSQ=150.87;AN=16834;AC=4;NS=8438;AC_Hom=0;AC_Het=4;AC_Hemi=0;MAF=0.000237023;HWE=1;NFAM=4	SVTYPE=BND;POS=126187938;STRANDS=+-:10;CIPOS=-10,10;CIEND=-5,3;CIPOS95=0,0;CIEND95=0,0;MATEID=104634_1;EVENT=104634;SECONDARY;SU=10;PE=1;SR=9;ALG=PROD;AF=0.0002376;NSAMP=4;MSQ=150.87;AN=16834;AC=4;NS=8438;AC_Hom=0;AC_Het=4;AC_Hemi=0;MAF=0.000237023;HWE=1;NFAM=4
11	126196130	126196148	11	126197471	126197491	104635	443.54	+	-	DEL	PASS	104635	N	<DEL>	.	.	.	SVTYPE=DEL;POS=126196138;SVLEN=-1343;END=126197481;STRANDS=+-:21;CIPOS=-8,10;CIEND=-10,10;CIPOS95=0,0;CIEND95=0,0;SU=21;PE=12;SR=9;ALG=PROD;AF=5.94e-05;NSAMP=1;MSQ=443.54;AN=16834;AC=1;NS=8438;AC_Hom=0;AC_Het=1;AC_Hemi=0;MAF=5.92557e-05;HWE=1;NFAM=1	.
11	126198295	126198303	11	126199974	126199983	104636	233.76	+	-	DEL	PASS	104636	N	<DEL>	.	.	.	SVTYPE=DEL;POS=126198299;SVLEN=-1680;END=126199979;STRANDS=+-:13;CIPOS=-4,4;CIEND=-5,4;CIPOS95=0,0;CIEND95=0,0;SU=13;PE=6;SR=7;ALG=PROD;AF=5.94e-05;NSAMP=1;MSQ=233.76;AN=16834;AC=1;NS=8438;AC_Hom=0;AC_Het=1;AC_Hemi=0;MAF=5.92557e-05;HWE=1;NFAM=1	.
11	126236268	126236542	11	126253277	126253380	104637	104.58	+	-	BND	LOW	104637_1	N	N[11:126253371[	104637_2	N	]11:126236278]N	SVTYPE=BND;POS=126236278;STRANDS=+-:10;IMPRECISE;CIPOS=-10,264;CIEND=-93,10;CIPOS95=-2,68;CIEND95=-37,3;MATEID=104637_2;EVENT=104637;SU=10;PE=10;SR=0;ALG=PROD;AF=5.94e-05;NSAMP=1;MSQ=104.57;AN=16834;AC=1;NS=8438;AC_Hom=0;AC_Het=1;AC_Hemi=0;MAF=5.92557e-05;HWE=1;NFAM=1	SVTYPE=BND;POS=126253371;STRANDS=+-:10;IMPRECISE;CIPOS=-93,10;CIEND=-10,264;CIPOS95=-37,3;CIEND95=-2,68;MATEID=104637_1;EVENT=104637;SECONDARY;SU=10;PE=10;SR=0;ALG=PROD;AF=5.94e-05;NSAMP=1;MSQ=104.57;AN=16834;AC=1;NS=8438;AC_Hom=0;AC_Het=1;AC_Hemi=0;MAF=5.92557e-05;HWE=1;NFAM=1
11	126237937	126237954	11	126238143	126238160	104638	56.98	+	-	BND	LOW	104638_1	N	N[11:126238153[	104638_2	N	]11:126237946]N	SVTYPE=BND;POS=126237946;STRANDS=+-:4;IMPRECISE;CIPOS=-9,8;CIEND=-9,8;CIPOS95=0,1;CIEND95=0,0;MATEID=104638_2;EVENT=104638;SU=4;PE=0;SR=4;ALG=PROD;AF=0.000297;NSAMP=5;MSQ=10.58;AN=16834;AC=5;NS=8438;AC_Hom=0;AC_Het=5;AC_Hemi=0;MAF=0.000296279;HWE=1;NFAM=5	SVTYPE=BND;POS=126238153;STRANDS=+-:4;IMPRECISE;CIPOS=-9,8;CIEND=-9,8;CIPOS95=0,0;CIEND95=0,1;MATEID=104638_1;EVENT=104638;SECONDARY;SU=4;PE=0;SR=4;ALG=PROD;AF=0.000297;NSAMP=5;MSQ=10.58;AN=16834;AC=5;NS=8438;AC_Hom=0;AC_Het=5;AC_Hemi=0;MAF=0.000296279;HWE=1;NFAM=5
11	126238540	126238838	11	126256812	126257120	258926	65.71	-	+	DUP	PASS	258926	N	<DUP>	.	.	.	SVTYPE=DUP;POS=126238828;SVLEN=17994;END=126256822;STRANDS=-+:9;IMPRECISE;CIPOS=-288,10;CIEND=-10,298;CIPOS95=-91,1;CIEND95=-2,79;SU=9;PE=9;SR=0;ALG=PROD;AF=5.94e-05;NSAMP=1;MSQ=65.33;AN=16834;AC=1;NS=8438;AC_Hom=0;AC_Het=1;AC_Hemi=0;MAF=5.92557e-05;HWE=1;NFAM=1	.
11	126265855	126265856	11	126267436	126267437	104639	33714.5	+	-	BND	PASS	104639_1	N	N[11:126267438[	104639_2	N	]11:126265856]N	SVTYPE=BND;POS=126265856;STRANDS=+-:1526;CIPOS=-1,0;CIEND=-1,0;CIPOS95=0,0;CIEND95=0,0;MATEID=104639_2;EVENT=104639;SU=1526;PE=914;SR=612;ALG=PROD;AF=0.005049;NSAMP=84;MSQ=401.36;AN=16834;AC=85;NS=8438;AC_Hom=2;AC_Het=83;AC_Hemi=0;MAF=0.00503674;HWE=0.191527;NFAM=82	SVTYPE=BND;POS=126267438;STRANDS=+-:1526;CIPOS=-1,0;CIEND=-1,0;CIPOS95=0,0;CIEND95=0,0;MATEID=104639_1;EVENT=104639;SECONDARY;SU=1526;PE=914;SR=612;ALG=PROD;AF=0.005049;NSAMP=84;MSQ=401.36;AN=16834;AC=85;NS=8438;AC_Hom=2;AC_Het=83;AC_Hemi=0;MAF=0.00503674;HWE=0.191527;NFAM=82
11	126320163	126320180	11	126320472	126320489	104640	12.27	+	-	BND	LOW	104640_1	N	N[11:126320482[	104640_2	N	]11:126320172]N	SVTYPE=BND;POS=126320172;STRANDS=+-:4;CIPOS=-9,8;CIEND=-9,8;CIPOS95=0,0;CIEND95=0,0;MATEID=104640_2;EVENT=104640;SU=4;PE=0;SR=4;ALG=PROD;AF=5.94e-05;NSAMP=1;MSQ=12.05;AN=16834;AC=1;NS=8438;AC_Hom=0;AC_Het=1;AC_Hemi=0;MAF=5.92557e-05;HWE=1;NFAM=1	SVTYPE=BND;POS=126320482;STRANDS=+-:4;CIPOS=-9,8;CIEND=-9,8;CIPOS95=0,0;CIEND95=0,0;MATEID=104640_1;EVENT=104640;SECONDARY;SU=4;PE=0;SR=4;ALG=PROD;AF=5.94e-05;NSAMP=1;MSQ=12.05;AN=16834;AC=1;NS=8438;AC_Hom=0;AC_Het=1;AC_Hemi=0;MAF=5.92557e-05;HWE=1;NFAM=1
11	126320457	126320474	11	126320758	126320775	104641	28.72	+	-	BND	LOW	104641_1	N	N[11:126320768[	104641_2	N	]11:126320466]N	SVTYPE=BND;POS=126320466;STRANDS=+-:4;CIPOS=-9,8;CIEND=-9,8;CIPOS95=0,0;CIEND95=0,0;MATEID=104641_2;EVENT=104641;SU=4;PE=0;SR=4;ALG=PROD;AF=0.0001188;NSAMP=2;MSQ=12.13;AN=16834;AC=2;NS=8438;AC_Hom=0;AC_Het=2;AC_Hemi=0;MAF=0.000118511;HWE=1;NFAM=2	SVTYPE=BND;POS=126320768;STRANDS=+-:4;CIPOS=-9,8;CIEND=-9,8;CIPOS95=0,0;CIEND95=0,0;MATEID=104641_1;EVENT=104641;SECONDARY;SU=4;PE=0;SR=4;ALG=PROD;AF=0.0001188;NSAMP=2;MSQ=12.13;AN=16834;AC=2;NS=8438;AC_Hom=0;AC_Het=2;AC_Hemi=0;MAF=0.000118511;HWE=1;NFAM=2
11	126320760	126320771	11	126321001	126321019	104642	558.1	+	-	BND	LOW	104642_1	N	N[11:126321012[	104642_2	N	]11:126320762]N	SVTYPE=BND;POS=126320762;STRANDS=+-:4;IMPRECISE;CIPOS=-2,9;CIEND=-10,8;CIPOS95=0,8;CIEND95=-1,0;MATEID=104642_2;EVENT=104642;SU=4;PE=0;SR=4;ALG=PROD;AF=0.001901;NSAMP=30;MSQ=16.28;AN=16834;AC=32;NS=8438;AC_Hom=4;AC_Het=28;AC_Hemi=0;MAF=0.00189618;HWE=0.000373264;NFAM=30	SVTYPE=BND;POS=126321012;STRANDS=+-:4;IMPRECISE;CIPOS=-10,8;CIEND=-2,9;CIPOS95=-1,0;CIEND95=0,8;MATEID=104642_1;EVENT=104642;SECONDARY;SU=4;PE=0;SR=4;ALG=PROD;AF=0.001901;NSAMP=30;MSQ=16.28;AN=16834;AC=32;NS=8438;AC_Hom=4;AC_Het=28;AC_Hemi=0;MAF=0.00189618;HWE=0.000373264;NFAM=30
11	126320888	126320905	11	126321471	126321488	104643	31.66	+	-	BND	LOW	104643_1	N	N[11:126321481[	104643_2	N	]11:126320897]N	SVTYPE=BND;POS=126320897;STRANDS=+-:4;CIPOS=-9,8;CIEND=-9,8;CIPOS95=0,0;CIEND95=0,0;MATEID=104643_2;EVENT=104643;SU=4;PE=0;SR=4;ALG=PROD;AF=0.0001188;NSAMP=2;MSQ=15.72;AN=16834;AC=2;NS=8438;AC_Hom=0;AC_Het=2;AC_Hemi=0;MAF=0.000118511;HWE=1;NFAM=2	SVTYPE=BND;POS=126321481;STRANDS=+-:4;CIPOS=-9,8;CIEND=-9,8;CIPOS95=0,0;CIEND95=0,0;MATEID=104643_1;EVENT=104643;SECONDARY;SU=4;PE=0;SR=4;ALG=PROD;AF=0.0001188;NSAMP=2;MSQ=15.72;AN=16834;AC=2;NS=8438;AC_Hom=0;AC_Het=2;AC_Hemi=0;MAF=0.000118511;HWE=1;NFAM=2
11	126321024	126321035	11	126321355	126321371	104644	167.58	+	-	BND	LOW	104644_1	N	N[11:126321363[	104644_2	N	]11:126321026]N	SVTYPE=BND;POS=126321026;STRANDS=+-:4;IMPRECISE;CIPOS=-2,9;CIEND=-7,9;CIPOS95=0,8;CIEND95=0,1;MATEID=104644_2;EVENT=104644;SU=4;PE=0;SR=4;ALG=PROD;AF=0.0005346;NSAMP=9;MSQ=16.44;AN=16834;AC=9;NS=8438;AC_Hom=0;AC_Het=9;AC_Hemi=0;MAF=0.000533302;HWE=1;NFAM=9	SVTYPE=BND;POS=126321363;STRANDS=+-:4;IMPRECISE;CIPOS=-7,9;CIEND=-2,9;CIPOS95=0,1;CIEND95=0,8;MATEID=104644_1;EVENT=104644;SECONDARY;SU=4;PE=0;SR=4;ALG=PROD;AF=0.0005346;NSAMP=9;MSQ=16.44;AN=16834;AC=9;NS=8438;AC_Hom=0;AC_Het=9;AC_Hemi=0;MAF=0.000533302;HWE=1;NFAM=9
11	126321234	126321251	11	126321580	126321597	104646	1917.21	+	-	BND	LOW	104646_1	N	N[11:126321590[	104646_2	N	]11:126321243]N	SVTYPE=BND;POS=126321243;STRANDS=+-:4;CIPOS=-9,8;CIEND=-9,8;CIPOS95=0,0;CIEND95=0,0;MATEID=104646_2;EVENT=104646;SU=4;PE=0;SR=4;ALG=PROD;AF=0.006178;NSAMP=104;MSQ=17.1;AN=16834;AC=104;NS=8438;AC_Hom=0;AC_Het=105;AC_Hemi=0;MAF=0.00622185;HWE=1;NFAM=102	SVTYPE=BND;POS=126321590;STRANDS=+-:4;CIPOS=-9,8;CIEND=-9,8;CIPOS95=0,0;CIEND95=0,0;MATEID=104646_1;EVENT=104646;SECONDARY;SU=4;PE=0;SR=4;ALG=PROD;AF=0.006178;NSAMP=104;MSQ=17.1;AN=16834;AC=104;NS=8438;AC_Hom=0;AC_Het=105;AC_Hemi=0;MAF=0.00622185;HWE=1;NFAM=102
11	126321305	126321313	11	126321380	126321386	104645	3716.35	+	-	BND	LOW	104645_1	N	N[11:126321385[	104645_2	N	]11:126321309]N	SVTYPE=BND;POS=126321309;STRANDS=+-:145;CIPOS=-4,4;CIEND=-4,2;CIPOS95=0,0;CIEND95=0,0;MATEID=104645_2;EVENT=104645;SU=145;PE=0;SR=145;ALG=PROD;AF=0.00196;NSAMP=33;MSQ=112.57;AN=16834;AC=33;NS=8438;AC_Hom=0;AC_Het=33;AC_Hemi=0;MAF=0.00195544;HWE=1;NFAM=33	SVTYPE=BND;POS=126321385;STRANDS=+-:145;CIPOS=-4,2;CIEND=-4,4;CIPOS95=0,0;CIEND95=0,0;MATEID=104645_1;EVENT=104645;SECONDARY;SU=145;PE=0;SR=145;ALG=PROD;AF=0.00196;NSAMP=33;MSQ=112.57;AN=16834;AC=33;NS=8438;AC_Hom=0;AC_Het=33;AC_Hemi=0;MAF=0.00195544;HWE=1;NFAM=33
11	126326343	126326353	11	126329983	126329994	104647	443.67	+	-	DEL	PASS	104647	N	<DEL>	.	.	.	SVTYPE=DEL;POS=126326347;SVLEN=-3643;END=126329990;STRANDS=+-:19;CIPOS=-4,6;CIEND=-7,4;CIPOS95=0,0;CIEND95=0,0;SU=19;PE=13;SR=6;ALG=PROD;AF=5.94e-05;NSAMP=1;MSQ=443.67;AN=16834;AC=1;NS=8438;AC_Hom=0;AC_Het=1;AC_Hemi=0;MAF=5.92557e-05;HWE=1;NFAM=1	.
11	126342589	126342606	15	81857647	81857663	15311	2116.23	-	-	BND	LOW	15311_1	N	[15:81857654[N	15311_2	N	[11:126342599[N	SVTYPE=BND;POS=126342599;STRANDS=--:4;IMPRECISE;CIPOS=-9,8;CIEND=-6,10;CIPOS95=0,0;CIEND95=0,1;MATEID=15311_2;EVENT=15311;SU=4;PE=0;SR=4;ALG=PROD;AF=0.005822;NSAMP=98;MSQ=20.24;AN=16834;AC=98;NS=8438;AC_Hom=0;AC_Het=98;AC_Hemi=0;MAF=0.00580706;HWE=1;NFAM=97	SVTYPE=BND;POS=81857654;STRANDS=--:4;IMPRECISE;CIPOS=-6,10;CIEND=-9,8;CIPOS95=0,1;CIEND95=0,0;MATEID=15311_1;EVENT=15311;SECONDARY;SU=4;PE=0;SR=4;ALG=PROD;AF=0.005822;NSAMP=98;MSQ=20.24;AN=16834;AC=98;NS=8438;AC_Hom=0;AC_Het=98;AC_Hemi=0;MAF=0.00580706;HWE=1;NFAM=97
11	126379556	126379558	11	126385923	126385942	258927	329.19	-	+	DUP	PASS	258927	N	<DUP>	.	.	.	SVTYPE=DUP;POS=126379558;SVLEN=6374;END=126385932;STRANDS=-+:30;CIPOS=-2,0;CIEND=-9,10;CIPOS95=0,0;CIEND95=0,0;SU=30;PE=15;SR=15;ALG=PROD;AF=0.0001188;NSAMP=1;MSQ=328.83;AN=16834;AC=2;NS=8438;AC_Hom=2;AC_Het=0;AC_Hemi=0;MAF=0.000118511;HWE=5.92593e-05;NFAM=1	.
11	126379969	126379979	11	126380710	126380730	104648	308.72	+	-	DEL	PASS	104648	N	<DEL>	.	.	.	SVTYPE=DEL;POS=126379974;SVLEN=-746;END=126380720;STRANDS=+-:15;CIPOS=-5,5;CIEND=-10,10;CIPOS95=0,0;CIEND95=0,0;SU=15;PE=9;SR=6;ALG=PROD;AF=5.94e-05;NSAMP=1;MSQ=308.72;AN=16834;AC=1;NS=8438;AC_Hom=0;AC_Het=1;AC_Hemi=0;MAF=5.92557e-05;HWE=1;NFAM=1	.
11	126384271	126384314	11	126384769	126384827	296375	2308.39	+	+	INV	PASS	296375	N	<INV>	.	.	.	SVTYPE=INV;POS=126384293;SVLEN=504;END=126384797;STRANDS=++:62,--:52;CIPOS=-22,21;CIEND=-28,30;CIPOS95=0,0;CIEND95=0,0;SU=114;PE=61;SR=53;ALG=PROD;AF=0.0001782;NSAMP=3;MSQ=769.46;AN=16834;AC=3;NS=8438;AC_Hom=0;AC_Het=3;AC_Hemi=0;MAF=0.000177767;HWE=1;NFAM=3	.
11	126390301	126390321	11	126390376	126390396	104649	131.9	+	-	DEL	PASS	104649	N	<DEL>	.	.	.	SVTYPE=DEL;POS=126390311;SVLEN=-75;END=126390386;STRANDS=+-:5;CIPOS=-10,10;CIEND=-10,10;CIPOS95=0,0;CIEND95=0,0;SU=5;PE=0;SR=5;ALG=PROD;AF=5.94e-05;NSAMP=1;MSQ=131.88;AN=16834;AC=1;NS=8438;AC_Hom=0;AC_Het=1;AC_Hemi=0;MAF=5.92557e-05;HWE=1;NFAM=1	.
11	126406255	126406313	11	126406651	126406709	104650	1210.77	+	-	DEL	PASS	104650	N	<DEL>	.	.	.	SVTYPE=DEL;POS=126406283;SVLEN=-398;END=126406681;STRANDS=+-:27;CIPOS=-28,30;CIEND=-30,28;CIPOS95=0,0;CIEND95=0,0;SU=27;PE=18;SR=9;ALG=PROD;AF=0.0001782;NSAMP=3;MSQ=403.59;AN=16834;AC=3;NS=8438;AC_Hom=0;AC_Het=3;AC_Hemi=0;MAF=0.000177767;HWE=1;NFAM=3	.
11	126415496	126415513	16	47329970	47329987	15445	72.86	-	-	BND	LOW	15445_1	N	[16:47329980[N	15445_2	N	[11:126415506[N	SVTYPE=BND;POS=126415506;STRANDS=--:4;CIPOS=-9,8;CIEND=-9,8;CIPOS95=0,0;CIEND95=0,0;MATEID=15445_2;EVENT=15445;SU=4;PE=0;SR=4;ALG=PROD;AF=0.000297;NSAMP=5;MSQ=14.13;AN=16834;AC=5;NS=8438;AC_Hom=0;AC_Het=5;AC_Hemi=0;MAF=0.000296279;HWE=1;NFAM=5	SVTYPE=BND;POS=47329980;STRANDS=--:4;CIPOS=-9,8;CIEND=-9,8;CIPOS95=0,0;CIEND95=0,0;MATEID=15445_1;EVENT=15445;SECONDARY;SU=4;PE=0;SR=4;ALG=PROD;AF=0.000297;NSAMP=5;MSQ=14.13;AN=16834;AC=5;NS=8438;AC_Hom=0;AC_Het=5;AC_Hemi=0;MAF=0.000296279;HWE=1;NFAM=5
11	126437601	126437604	11	126438220	126438224	104651	54386.1	+	-	BND	PASS	104651_1	N	N[11:126438224[	104651_2	N	]11:126437603]N	SVTYPE=BND;POS=126437603;STRANDS=+-:2281;CIPOS=-2,1;CIEND=-3,1;CIPOS95=0,0;CIEND95=0,0;MATEID=104651_2;EVENT=104651;SU=2281;PE=1391;SR=890;ALG=PROD;AF=0.007069;NSAMP=119;MSQ=453.65;AN=16834;AC=119;NS=8438;AC_Hom=0;AC_Het=120;AC_Hemi=0;MAF=0.00711069;HWE=1;NFAM=116	SVTYPE=BND;POS=126438224;STRANDS=+-:2281;CIPOS=-3,1;CIEND=-2,1;CIPOS95=0,0;CIEND95=0,0;MATEID=104651_1;EVENT=104651;SECONDARY;SU=2281;PE=1391;SR=890;ALG=PROD;AF=0.007069;NSAMP=119;MSQ=453.65;AN=16834;AC=119;NS=8438;AC_Hom=0;AC_Het=120;AC_Hemi=0;MAF=0.00711069;HWE=1;NFAM=116
11	126438853	126438860	11	126447359	126447377	104652	512.55	+	-	DEL	PASS	104652	N	<DEL>	.	.	.	SVTYPE=DEL;POS=126438857;SVLEN=-8510;END=126447367;STRANDS=+-:22;CIPOS=-4,3;CIEND=-8,10;CIPOS95=0,0;CIEND95=0,0;SU=22;PE=14;SR=8;ALG=PROD;AF=5.94e-05;NSAMP=1;MSQ=512.55;AN=16834;AC=1;NS=8438;AC_Hom=0;AC_Het=1;AC_Hemi=0;MAF=5.92557e-05;HWE=1;NFAM=1	.
11	126448809	126448853	11	126451412	126451454	104653	813.8	+	-	DEL	PASS	104653	N	<DEL>	.	.	.	SVTYPE=DEL;POS=126448832;SVLEN=-2602;END=126451434;STRANDS=+-:40;CIPOS=-23,21;CIEND=-22,20;CIPOS95=0,0;CIEND95=0,0;SU=40;PE=19;SR=21;ALG=PROD;AF=0.0001188;NSAMP=2;MSQ=406.06;AN=16834;AC=2;NS=8438;AC_Hom=0;AC_Het=2;AC_Hemi=0;MAF=0.000118511;HWE=1;NFAM=2	.
11	126455104	126455121	11	126455376	126455393	104654	342.02	+	-	BND	LOW	104654_1	N	N[11:126455386[	104654_2	N	]11:126455113]N	SVTYPE=BND;POS=126455113;STRANDS=+-:4;CIPOS=-9,8;CIEND=-9,8;CIPOS95=0,0;CIEND95=0,0;MATEID=104654_2;EVENT=104654;SU=4;PE=0;SR=4;ALG=PROD;AF=0.00101;NSAMP=17;MSQ=18.55;AN=16834;AC=17;NS=8438;AC_Hom=0;AC_Het=17;AC_Hemi=0;MAF=0.00100735;HWE=1;NFAM=17	SVTYPE=BND;POS=126455386;STRANDS=+-:4;CIPOS=-9,8;CIEND=-9,8;CIPOS95=0,0;CIEND95=0,0;MATEID=104654_1;EVENT=104654;SECONDARY;SU=4;PE=0;SR=4;ALG=PROD;AF=0.00101;NSAMP=17;MSQ=18.55;AN=16834;AC=17;NS=8438;AC_Hom=0;AC_Het=17;AC_Hemi=0;MAF=0.00100735;HWE=1;NFAM=17
11	126502579	126502619	11	126503072	126503132	296377	2.19704e+06	+	+	INV	PASS	296377	N	<INV>	.	.	.	SVTYPE=INV;POS=126502599;SVLEN=503;END=126503102;STRANDS=++:7,--:1;IMPRECISE;CIPOS=-20,20;CIEND=-30,30;CIPOS95=0,0;CIEND95=-4,4;SU=8;PE=7;SR=1;ALG=PROD;AF=0.4979;NSAMP=8381;MSQ=261.5;AN=16834;AC=8382;NS=8438;AC_Hom=2;AC_Het=8401;AC_Hemi=0;MAF=0.497926;HWE=0;NFAM=7362	.
11	126502592	126502613	11	126502667	126502667	296376	3.71954e+06	+	+	INV	LOW	296376	N	<INV>	.	.	.	SVTYPE=INV;POS=126502593;SVLEN=74;END=126502667;STRANDS=++:36747,--:1;CIPOS=-1,20;CIEND=0,0;CIPOS95=0,0;CIEND95=0,0;SU=36748;PE=36748;SR=0;ALG=PROD;AF=0.5065;NSAMP=8413;MSQ=440.98;AN=16834;AC=8527;NS=8438;AC_Hom=228;AC_Het=8320;AC_Hemi=0;MAF=0.493482;HWE=0;NFAM=7391	.
11	126520069	126520086	11	126520208	126520225	104655	164.86	+	-	DEL	PASS	104655	N	<DEL>	.	.	.	SVTYPE=DEL;POS=126520078;SVLEN=-139;END=126520217;STRANDS=+-:4;CIPOS=-9,8;CIEND=-9,8;CIPOS95=0,0;CIEND95=0,0;SU=4;PE=0;SR=4;ALG=PROD;AF=5.94e-05;NSAMP=1;MSQ=164.82;AN=16834;AC=1;NS=8438;AC_Hom=0;AC_Het=1;AC_Hemi=0;MAF=5.92557e-05;HWE=1;NFAM=1	.
11	126520665	126520710	11	126520765	126520810	104656	608.48	+	-	BND	PASS	104656_1	N	N[11:126520789[	104656_2	N	]11:126520688]N	SVTYPE=BND;POS=126520688;STRANDS=+-:22;CIPOS=-23,22;CIEND=-23,22;CIPOS95=0,0;CIEND95=0,0;MATEID=104656_2;EVENT=104656;SU=22;PE=0;SR=22;ALG=PROD;AF=0.0001188;NSAMP=2;MSQ=304.24;AN=16834;AC=2;NS=8438;AC_Hom=0;AC_Het=2;AC_Hemi=0;MAF=0.000118511;HWE=1;NFAM=2	SVTYPE=BND;POS=126520789;STRANDS=+-:22;CIPOS=-23,22;CIEND=-23,22;CIPOS95=0,0;CIEND95=0,0;MATEID=104656_1;EVENT=104656;SECONDARY;SU=22;PE=0;SR=22;ALG=PROD;AF=0.0001188;NSAMP=2;MSQ=304.24;AN=16834;AC=2;NS=8438;AC_Hom=0;AC_Het=2;AC_Hemi=0;MAF=0.000118511;HWE=1;NFAM=2
11	126537609	126537624	11	126538906	126538916	104657	296.7	+	-	DEL	PASS	104657	N	<DEL>	.	.	.	SVTYPE=DEL;POS=126537614;SVLEN=-1297;END=126538911;STRANDS=+-:13;IMPRECISE;CIPOS=-5,10;CIEND=-5,5;CIPOS95=-1,1;CIEND95=-1,0;SU=13;PE=10;SR=3;ALG=PROD;AF=5.94e-05;NSAMP=1;MSQ=296.7;AN=16834;AC=1;NS=8438;AC_Hom=0;AC_Het=1;AC_Hemi=0;MAF=5.92557e-05;HWE=1;NFAM=1	.
11	126551494	126551514	18	62386757	62386777	15882	455.62	-	+	BND	LOW	15882_1	N	]18:62386767]N	15882_2	N	N[11:126551505[	SVTYPE=BND;POS=126551505;STRANDS=-+:5;CIPOS=-10,10;CIEND=-10,10;CIPOS95=0,0;CIEND95=0,0;MATEID=15882_2;EVENT=15882;SU=5;PE=0;SR=5;ALG=PROD;AF=0.001188;NSAMP=20;MSQ=21.04;AN=16834;AC=20;NS=8438;AC_Hom=0;AC_Het=20;AC_Hemi=0;MAF=0.00118511;HWE=1;NFAM=20	SVTYPE=BND;POS=62386767;STRANDS=-+:5;CIPOS=-10,10;CIEND=-10,10;CIPOS95=0,0;CIEND95=0,0;MATEID=15882_1;EVENT=15882;SECONDARY;SU=5;PE=0;SR=5;ALG=PROD;AF=0.001188;NSAMP=20;MSQ=21.04;AN=16834;AC=20;NS=8438;AC_Hom=0;AC_Het=20;AC_Hemi=0;MAF=0.00118511;HWE=1;NFAM=20
11	126579460	126579464	11	126579939	126579957	258928	259.97	-	+	DUP	PASS	258928	N	<DUP>	.	.	.	SVTYPE=DUP;POS=126579463;SVLEN=484;END=126579947;STRANDS=-+:21;CIPOS=-3,1;CIEND=-8,10;CIPOS95=0,0;CIEND95=0,0;SU=21;PE=12;SR=9;ALG=PROD;AF=0.0001188;NSAMP=1;MSQ=256.53;AN=16834;AC=2;NS=8438;AC_Hom=2;AC_Het=0;AC_Hemi=0;MAF=0.000118511;HWE=5.92593e-05;NFAM=1	.
11	126635056	126635076	11	126635108	126635128	104658	171.17	+	-	BND	LOW	104658_1	N	N[11:126635119[	104658_2	N	]11:126635066]N	SVTYPE=BND;POS=126635066;STRANDS=+-:5;CIPOS=-10,10;CIEND=-10,10;CIPOS95=0,0;CIEND95=0,0;MATEID=104658_2;EVENT=104658;SU=5;PE=0;SR=5;ALG=PROD;AF=5.94e-05;NSAMP=1;MSQ=170.91;AN=16834;AC=1;NS=8438;AC_Hom=0;AC_Het=1;AC_Hemi=0;MAF=5.92557e-05;HWE=1;NFAM=1	SVTYPE=BND;POS=126635119;STRANDS=+-:5;CIPOS=-10,10;CIEND=-10,10;CIPOS95=0,0;CIEND95=0,0;MATEID=104658_1;EVENT=104658;SECONDARY;SU=5;PE=0;SR=5;ALG=PROD;AF=5.94e-05;NSAMP=1;MSQ=170.91;AN=16834;AC=1;NS=8438;AC_Hom=0;AC_Het=1;AC_Hemi=0;MAF=5.92557e-05;HWE=1;NFAM=1
11	126636232	126636250	11	126636901	126636916	104659	365.58	+	-	DEL	PASS	104659	N	<DEL>	.	.	.	SVTYPE=DEL;POS=126636240;SVLEN=-666;END=126636906;STRANDS=+-:18;CIPOS=-8,10;CIEND=-5,10;CIPOS95=0,0;CIEND95=0,0;SU=18;PE=10;SR=8;ALG=PROD;AF=5.94e-05;NSAMP=1;MSQ=365.58;AN=16834;AC=1;NS=8438;AC_Hom=0;AC_Het=1;AC_Hemi=0;MAF=5.92557e-05;HWE=1;NFAM=1	.
11	126669040	126669058	11	126669142	126669153	104660	342.99	+	-	BND	LOW	104660_1	N	N[11:126669149[	104660_2	N	]11:126669048]N	SVTYPE=BND;POS=126669048;STRANDS=+-:6;CIPOS=-8,10;CIEND=-6,5;CIPOS95=0,0;CIEND95=0,0;MATEID=104660_2;EVENT=104660;SU=6;PE=0;SR=6;ALG=PROD;AF=0.0007128;NSAMP=12;MSQ=28.01;AN=16834;AC=12;NS=8438;AC_Hom=0;AC_Het=12;AC_Hemi=0;MAF=0.000711069;HWE=1;NFAM=12	SVTYPE=BND;POS=126669149;STRANDS=+-:6;CIPOS=-6,5;CIEND=-8,10;CIPOS95=0,0;CIEND95=0,0;MATEID=104660_1;EVENT=104660;SECONDARY;SU=6;PE=0;SR=6;ALG=PROD;AF=0.0007128;NSAMP=12;MSQ=28.01;AN=16834;AC=12;NS=8438;AC_Hom=0;AC_Het=12;AC_Hemi=0;MAF=0.000711069;HWE=1;NFAM=12
11	126681914	126681955	11	126684975	126685017	104661	1037.12	+	-	DEL	PASS	104661	N	<DEL>	.	.	.	SVTYPE=DEL;POS=126681935;SVLEN=-3062;END=126684997;STRANDS=+-:43;CIPOS=-21,20;CIEND=-22,20;CIPOS95=0,0;CIEND95=0,0;SU=43;PE=22;SR=21;ALG=PROD;AF=0.0001188;NSAMP=2;MSQ=518.56;AN=16834;AC=2;NS=8438;AC_Hom=0;AC_Het=2;AC_Hemi=0;MAF=0.000118511;HWE=1;NFAM=2	.
11	126733267	126733283	11	126733523	126733540	104663	15874.1	+	-	BND	LOW	104663_1	N	N[11:126733533[	104663_2	N	]11:126733274]N	SVTYPE=BND;POS=126733274;STRANDS=+-:4;IMPRECISE;CIPOS=-7,9;CIEND=-9,8;CIPOS95=0,3;CIEND95=0,0;MATEID=104663_2;EVENT=104663;SU=4;PE=0;SR=4;ALG=PROD;AF=0.04645;NSAMP=748;MSQ=20.86;AN=16834;AC=782;NS=8438;AC_Hom=68;AC_Het=716;AC_Hemi=0;MAF=0.0464565;HWE=0.000469809;NFAM=724	SVTYPE=BND;POS=126733533;STRANDS=+-:4;IMPRECISE;CIPOS=-9,8;CIEND=-7,9;CIPOS95=0,0;CIEND95=0,3;MATEID=104663_1;EVENT=104663;SECONDARY;SU=4;PE=0;SR=4;ALG=PROD;AF=0.04645;NSAMP=748;MSQ=20.86;AN=16834;AC=782;NS=8438;AC_Hom=68;AC_Het=716;AC_Hemi=0;MAF=0.0464565;HWE=0.000469809;NFAM=724
11	126782576	126782587	11	126782706	126782717	104664	155.8	+	-	DEL	PASS	104664	N	<DEL>	.	.	.	SVTYPE=DEL;POS=126782582;SVLEN=-130;END=126782712;STRANDS=+-:6;CIPOS=-6,5;CIEND=-6,5;CIPOS95=0,0;CIEND95=0,0;SU=6;PE=0;SR=6;ALG=PROD;AF=5.94e-05;NSAMP=1;MSQ=155.8;AN=16834;AC=1;NS=8438;AC_Hom=0;AC_Het=1;AC_Hemi=0;MAF=5.92557e-05;HWE=1;NFAM=1	.
11	126791328	126791385	11	126791516	126791573	104665	2323.73	+	-	BND	LOW	104665_1	N	N[11:126791549[	104665_2	N	]11:126791357]N	SVTYPE=BND;POS=126791357;STRANDS=+-:51;IMPRECISE;CIPOS=-29,28;CIEND=-32,25;CIPOS95=-1,1;CIEND95=0,0;MATEID=104665_2;EVENT=104665;SU=51;PE=47;SR=4;ALG=PROD;AF=0.002376;NSAMP=40;MSQ=57.09;AN=16834;AC=40;NS=8438;AC_Hom=0;AC_Het=40;AC_Hemi=0;MAF=0.00237023;HWE=1;NFAM=40	SVTYPE=BND;POS=126791549;STRANDS=+-:51;IMPRECISE;CIPOS=-32,25;CIEND=-29,28;CIPOS95=0,0;CIEND95=-1,1;MATEID=104665_1;EVENT=104665;SECONDARY;SU=51;PE=47;SR=4;ALG=PROD;AF=0.002376;NSAMP=40;MSQ=57.09;AN=16834;AC=40;NS=8438;AC_Hom=0;AC_Het=40;AC_Hemi=0;MAF=0.00237023;HWE=1;NFAM=40
11	126792536	126793050	12	101985492	101985797	14698	1717.79	-	+	BND	LOW	14698_1	N	]12:101985542]N	14698_2	N	N[11:126793041[	SVTYPE=BND;POS=126793041;STRANDS=-+:28;IMPRECISE;CIPOS=-504,10;CIEND=-50,255;CIPOS95=-95,10;CIEND95=-22,22;MATEID=14698_2;EVENT=14698;SU=28;PE=28;SR=0;ALG=PROD;AF=0.003564;NSAMP=60;MSQ=27.65;AN=16834;AC=60;NS=8438;AC_Hom=0;AC_Het=60;AC_Hemi=0;MAF=0.00355534;HWE=1;NFAM=60	SVTYPE=BND;POS=101985542;STRANDS=-+:28;IMPRECISE;CIPOS=-50,255;CIEND=-504,10;CIPOS95=-22,22;CIEND95=-95,10;MATEID=14698_1;EVENT=14698;SECONDARY;SU=28;PE=28;SR=0;ALG=PROD;AF=0.003564;NSAMP=60;MSQ=27.65;AN=16834;AC=60;NS=8438;AC_Hom=0;AC_Het=60;AC_Hemi=0;MAF=0.00355534;HWE=1;NFAM=60
11	126793025	126793261	X	104006152	104006521	16702	24168.2	+	-	BND	LOW	16702_1	N	N[X:104006503[	16702_2	N	]11:126793075]N	SVTYPE=BND;POS=126793075;STRANDS=+-:194;IMPRECISE;CIPOS=-50,186;CIEND=-350,19;CIPOS95=-7,7;CIEND95=-45,19;MATEID=16702_2;EVENT=16702;SU=194;PE=194;SR=0;ALG=PROD;AF=0.03742;NSAMP=630;MSQ=37.64;AN=16834;AC=630;NS=8438;AC_Hom=0;AC_Het=631;AC_Hemi=0;MAF=0.0373904;HWE=1.08953e-05;NFAM=540	SVTYPE=BND;POS=104006503;STRANDS=+-:194;IMPRECISE;CIPOS=-350,19;CIEND=-50,186;CIPOS95=-45,19;CIEND95=-7,7;MATEID=16702_1;EVENT=16702;SECONDARY;SU=194;PE=194;SR=0;ALG=PROD;AF=0.03742;NSAMP=630;MSQ=37.64;AN=16834;AC=630;NS=8438;AC_Hom=0;AC_Het=631;AC_Hemi=0;MAF=0.0373904;HWE=1.08953e-05;NFAM=540
11	126805038	126805038	15	42416816	42416816	15219	9489.55	-	-	BND	LOW	15219_1	N	[15:42416817[N	15219_2	N	[11:126805039[N	SVTYPE=BND;POS=126805039;STRANDS=--:909;CIPOS=0,0;CIEND=0,0;CIPOS95=0,0;CIEND95=0,0;MATEID=15219_2;EVENT=15219;SU=909;PE=1;SR=908;ALG=PROD;AF=0.01853;NSAMP=312;MSQ=29.69;AN=16834;AC=312;NS=8438;AC_Hom=0;AC_Het=312;AC_Hemi=0;MAF=0.0184878;HWE=0.12164;NFAM=303	SVTYPE=BND;POS=42416817;STRANDS=--:909;CIPOS=0,0;CIEND=0,0;CIPOS95=0,0;CIEND95=0,0;MATEID=15219_1;EVENT=15219;SECONDARY;SU=909;PE=1;SR=908;ALG=PROD;AF=0.01853;NSAMP=312;MSQ=29.69;AN=16834;AC=312;NS=8438;AC_Hom=0;AC_Het=312;AC_Hemi=0;MAF=0.0184878;HWE=0.12164;NFAM=303
11	126830715	126830726	11	126849503	126849515	104666	374.72	+	-	DEL	PASS	104666	N	<DEL>	.	.	.	SVTYPE=DEL;POS=126830719;SVLEN=-18792;END=126849511;STRANDS=+-:15;CIPOS=-4,7;CIEND=-8,4;CIPOS95=0,0;CIEND95=0,0;SU=15;PE=11;SR=4;ALG=PROD;AF=5.94e-05;NSAMP=1;MSQ=374.72;AN=16834;AC=1;NS=8438;AC_Hom=0;AC_Het=1;AC_Hemi=0;MAF=5.92557e-05;HWE=1;NFAM=1	.
11	126842055	126842072	14	79953247	79953264	15098	3402.55	-	-	BND	LOW	15098_1	N	[14:79953257[N	15098_2	N	[11:126842065[N	SVTYPE=BND;POS=126842065;STRANDS=--:4;CIPOS=-9,8;CIEND=-9,8;CIPOS95=0,0;CIEND95=0,0;MATEID=15098_2;EVENT=15098;SU=4;PE=0;SR=4;ALG=PROD;AF=0.01016;NSAMP=171;MSQ=18.39;AN=16834;AC=171;NS=8438;AC_Hom=0;AC_Het=172;AC_Hemi=0;MAF=0.010192;HWE=1;NFAM=160	SVTYPE=BND;POS=79953257;STRANDS=--:4;CIPOS=-9,8;CIEND=-9,8;CIPOS95=0,0;CIEND95=0,0;MATEID=15098_1;EVENT=15098;SECONDARY;SU=4;PE=0;SR=4;ALG=PROD;AF=0.01016;NSAMP=171;MSQ=18.39;AN=16834;AC=171;NS=8438;AC_Hom=0;AC_Het=172;AC_Hemi=0;MAF=0.010192;HWE=1;NFAM=160
11	126842055	126842072	16	10133683	10133700	15391	2229.88	-	+	BND	LOW	15391_1	N	]16:10133692]N	15391_2	N	N[11:126842065[	SVTYPE=BND;POS=126842065;STRANDS=-+:4;CIPOS=-9,8;CIEND=-9,8;CIPOS95=0,0;CIEND95=0,0;MATEID=15391_2;EVENT=15391;SU=4;PE=0;SR=4;ALG=PROD;AF=0.006356;NSAMP=107;MSQ=18.57;AN=16834;AC=107;NS=8438;AC_Hom=0;AC_Het=109;AC_Hemi=0;MAF=0.00645888;HWE=1;NFAM=105	SVTYPE=BND;POS=10133692;STRANDS=-+:4;CIPOS=-9,8;CIEND=-9,8;CIPOS95=0,0;CIEND95=0,0;MATEID=15391_1;EVENT=15391;SECONDARY;SU=4;PE=0;SR=4;ALG=PROD;AF=0.006356;NSAMP=107;MSQ=18.57;AN=16834;AC=107;NS=8438;AC_Hom=0;AC_Het=109;AC_Hemi=0;MAF=0.00645888;HWE=1;NFAM=105
11	126842055	126842072	20	7480546	7480563	16173	392.52	-	+	BND	LOW	16173_1	N	]20:7480555]N	16173_2	N	N[11:126842065[	SVTYPE=BND;POS=126842065;STRANDS=-+:4;CIPOS=-9,8;CIEND=-9,8;CIPOS95=0,0;CIEND95=0,0;MATEID=16173_2;EVENT=16173;SU=4;PE=0;SR=4;ALG=PROD;AF=0.0008911;NSAMP=15;MSQ=23.66;AN=16834;AC=15;NS=8438;AC_Hom=0;AC_Het=15;AC_Hemi=0;MAF=0.000888836;HWE=1;NFAM=15	SVTYPE=BND;POS=7480555;STRANDS=-+:4;CIPOS=-9,8;CIEND=-9,8;CIPOS95=0,0;CIEND95=0,0;MATEID=16173_1;EVENT=16173;SECONDARY;SU=4;PE=0;SR=4;ALG=PROD;AF=0.0008911;NSAMP=15;MSQ=23.66;AN=16834;AC=15;NS=8438;AC_Hom=0;AC_Het=15;AC_Hemi=0;MAF=0.000888836;HWE=1;NFAM=15
11	126868834	126868854	11	126868943	126868963	104667	261.91	+	-	DEL	PASS	104667	N	<DEL>	.	.	.	SVTYPE=DEL;POS=126868844;SVLEN=-109;END=126868953;STRANDS=+-:5;CIPOS=-10,10;CIEND=-10,10;CIPOS95=0,0;CIEND95=0,0;SU=5;PE=0;SR=5;ALG=PROD;AF=5.94e-05;NSAMP=1;MSQ=260.69;RETAINED;AN=16834;AC=1;NS=8438;AC_Hom=0;AC_Het=1;AC_Hemi=0;MAF=5.92557e-05;HWE=1;NFAM=1	.
11	126915266	126915363	13	88028232	88028329	14901	20909.6	-	+	BND	LOW	14901_1	N	]13:88028281]N	14901_2	N	N[11:126915316[	SVTYPE=BND;POS=126915316;STRANDS=-+:9;CIPOS=-49,48;CIEND=-49,48;CIPOS95=0,0;CIEND95=0,0;MATEID=14901_2;EVENT=14901;SU=9;PE=0;SR=9;ALG=PROD;AF=0.0281;NSAMP=473;MSQ=43.59;AN=16834;AC=473;NS=8438;AC_Hom=0;AC_Het=474;AC_Hemi=0;MAF=0.0280872;HWE=0.00207075;NFAM=445	SVTYPE=BND;POS=88028281;STRANDS=-+:9;CIPOS=-49,48;CIEND=-49,48;CIPOS95=0,0;CIEND95=0,0;MATEID=14901_1;EVENT=14901;SECONDARY;SU=9;PE=0;SR=9;ALG=PROD;AF=0.0281;NSAMP=473;MSQ=43.59;AN=16834;AC=473;NS=8438;AC_Hom=0;AC_Het=474;AC_Hemi=0;MAF=0.0280872;HWE=0.00207075;NFAM=445
11	126915306	126915323	20	21242128	21242145	16201	19216.7	-	-	BND	LOW	16201_1	N	[20:21242138[N	16201_2	N	[11:126915316[N	SVTYPE=BND;POS=126915316;STRANDS=--:23;CIPOS=-9,8;CIEND=-9,8;CIPOS95=0,0;CIEND95=0,0;MATEID=16201_2;EVENT=16201;SU=23;PE=0;SR=23;ALG=PROD;AF=0.02703;NSAMP=455;MSQ=41.52;AN=16834;AC=455;NS=8438;AC_Hom=0;AC_Het=457;AC_Hemi=0;MAF=0.0270799;HWE=0.00306119;NFAM=429	SVTYPE=BND;POS=21242138;STRANDS=--:23;CIPOS=-9,8;CIEND=-9,8;CIPOS95=0,0;CIEND95=0,0;MATEID=16201_1;EVENT=16201;SECONDARY;SU=23;PE=0;SR=23;ALG=PROD;AF=0.02703;NSAMP=455;MSQ=41.52;AN=16834;AC=455;NS=8438;AC_Hom=0;AC_Het=457;AC_Hemi=0;MAF=0.0270799;HWE=0.00306119;NFAM=429
11	126949231	126949405	11	126949526	126949669	104669	117141.0	+	-	DEL	PASS	104669	N	<DEL>	.	.	.	SVTYPE=DEL;POS=126949242;SVLEN=-416;END=126949658;STRANDS=+-:1173;IMPRECISE;CIPOS=-11,163;CIEND=-132,11;CIPOS95=-3,3;CIEND95=-3,3;SU=1173;PE=1173;SR=0;ALG=PROD;AF=0.1094;NSAMP=1723;MSQ=67.88;AN=16830;AC=1841;NS=8436;AC_Hom=236;AC_Het=1605;AC_Hemi=0;MAF=0.109116;HWE=0.0500383;NFAM=1686	.
11	126959245	126959245	11	126966923	126966923	104670	134143.0	+	-	DEL	PASS	104670	N	<DEL>	.	.	.	SVTYPE=DEL;POS=126959245;SVLEN=-7678;END=126966923;STRANDS=+-:5763;CIPOS=0,0;CIEND=0,0;CIPOS95=0,0;CIEND95=0,0;SU=5763;PE=3328;SR=2435;ALG=PROD;AF=0.02061;NSAMP=334;MSQ=399.83;AN=16834;AC=347;NS=8438;AC_Hom=26;AC_Het=323;AC_Hemi=0;MAF=0.0206803;HWE=6.09139e-05;NFAM=330	.
11	126960760	126961727	17	40414297	40414841	15661	1735.85	+	-	BND	LOW	15661_1	N	N[17:40414795[	15661_2	N	]11:126961269]N	SVTYPE=BND;POS=126961269;STRANDS=--:39,+-:4;IMPRECISE;CIPOS=-509,458;CIEND=-497,47;CIPOS95=-122,122;CIEND95=-174,47;MATEID=15661_2;EVENT=15661;SU=43;PE=42;SR=1;ALG=SUM;AF=0.003148;NSAMP=53;MSQ=30.75;AN=16834;AC=53;NS=8438;AC_Hom=0;AC_Het=54;AC_Hemi=0;MAF=0.00319981;HWE=1;NFAM=53	SVTYPE=BND;POS=40414795;STRANDS=--:39,+-:4;IMPRECISE;CIPOS=-497,47;CIEND=-509,458;CIPOS95=-174,47;CIEND95=-122,122;MATEID=15661_1;EVENT=15661;SECONDARY;SU=43;PE=42;SR=1;ALG=SUM;AF=0.003148;NSAMP=53;MSQ=30.75;AN=16834;AC=53;NS=8438;AC_Hom=0;AC_Het=54;AC_Hemi=0;MAF=0.00319981;HWE=1;NFAM=53
11	126961191	126961248	11	126961299	126961356	104671	9336.07	+	-	BND	LOW	104671_1	N	N[11:126961329[	104671_2	N	]11:126961221]N	SVTYPE=BND;POS=126961221;STRANDS=+-:9;CIPOS=-30,27;CIEND=-29,28;CIPOS95=0,0;CIEND95=0,0;MATEID=104671_2;EVENT=104671;SU=9;PE=0;SR=9;ALG=PROD;AF=0.02561;NSAMP=402;MSQ=21.95;RETAINED;AN=16752;AC=429;NS=8397;AC_Hom=56;AC_Het=377;AC_Hemi=0;MAF=0.025783;HWE=1.04983e-12;NFAM=363	SVTYPE=BND;POS=126961329;STRANDS=+-:9;CIPOS=-29,28;CIEND=-30,27;CIPOS95=0,0;CIEND95=0,0;MATEID=104671_1;EVENT=104671;SECONDARY;SU=9;PE=0;SR=9;ALG=PROD;AF=0.02561;NSAMP=402;MSQ=21.95;RETAINED;AN=16752;AC=429;NS=8397;AC_Hom=56;AC_Het=377;AC_Hemi=0;MAF=0.025783;HWE=1.04983e-12;NFAM=363
11	126961290	126961302	11	126962792	126962805	104673	232.23	+	-	BND	LOW	104673_1	N	N[11:126962801[	104673_2	N	]11:126961296]N	SVTYPE=BND;POS=126961296;STRANDS=+-:10;CIPOS=-6,6;CIEND=-8,5;CIPOS95=0,0;CIEND95=0,0;MATEID=104673_2;EVENT=104673;SU=10;PE=5;SR=5;ALG=PROD;AF=0.0001784;NSAMP=3;MSQ=74.93;AN=16816;AC=3;NS=8429;AC_Hom=0;AC_Het=3;AC_Hemi=0;MAF=0.000177957;HWE=1;NFAM=3	SVTYPE=BND;POS=126962801;STRANDS=+-:10;CIPOS=-8,5;CIEND=-6,6;CIPOS95=0,0;CIEND95=0,0;MATEID=104673_1;EVENT=104673;SECONDARY;SU=10;PE=5;SR=5;ALG=PROD;AF=0.0001784;NSAMP=3;MSQ=74.93;AN=16816;AC=3;NS=8429;AC_Hom=0;AC_Het=3;AC_Hemi=0;MAF=0.000177957;HWE=1;NFAM=3
11	126961306	126961702	17	40414919	40415391	15662	1557.28	+	+	BND	LOW	15662_1	N	N]17:40414949]	15662_2	N	N]11:126961336]	SVTYPE=BND;POS=126961336;STRANDS=++:15;IMPRECISE;CIPOS=-30,366;CIEND=-30,442;CIPOS95=-30,83;CIEND95=-30,102;MATEID=15662_2;EVENT=15662;SU=15;PE=15;SR=0;ALG=PROD;AF=0.003683;NSAMP=62;MSQ=23.96;AN=16834;AC=62;NS=8438;AC_Hom=0;AC_Het=62;AC_Hemi=0;MAF=0.00367386;HWE=1;NFAM=61	SVTYPE=BND;POS=40414949;STRANDS=++:15;IMPRECISE;CIPOS=-30,442;CIEND=-30,366;CIPOS95=-30,102;CIEND95=-30,83;MATEID=15662_1;EVENT=15662;SECONDARY;SU=15;PE=15;SR=0;ALG=PROD;AF=0.003683;NSAMP=62;MSQ=23.96;AN=16834;AC=62;NS=8438;AC_Hom=0;AC_Het=62;AC_Hemi=0;MAF=0.00367386;HWE=1;NFAM=61
11	126988403	126988463	11	126988517	126988577	104674	551.31	+	-	DEL	PASS	104674	N	<DEL>	.	.	.	SVTYPE=DEL;POS=126988433;SVLEN=-114;END=126988547;STRANDS=+-:22;CIPOS=-30,30;CIEND=-30,30;CIPOS95=0,0;CIEND95=0,0;SU=22;PE=0;SR=22;ALG=PROD;AF=0.0002376;NSAMP=4;MSQ=137.83;AN=16834;AC=4;NS=8438;AC_Hom=0;AC_Het=4;AC_Hemi=0;MAF=0.000237023;HWE=1;NFAM=4	.
11	126992606	126992663	11	126996250	126996295	104675	1019.09	+	-	DEL	PASS	104675	N	<DEL>	.	.	.	SVTYPE=DEL;POS=126992633;SVLEN=-3641;END=126996274;STRANDS=+-:43;CIPOS=-27,30;CIEND=-24,21;CIPOS95=0,0;CIEND95=0,0;SU=43;PE=25;SR=18;ALG=PROD;AF=0.0001188;NSAMP=2;MSQ=509.54;AN=16834;AC=2;NS=8438;AC_Hom=0;AC_Het=2;AC_Hemi=0;MAF=0.000118511;HWE=1;NFAM=2	.
11	127048518	127048523	11	127062358	127062361	104676	896.22	+	-	DEL	PASS	104676	N	<DEL>	.	.	.	SVTYPE=DEL;POS=127048521;SVLEN=-13840;END=127062361;STRANDS=+-:35;CIPOS=-3,2;CIEND=-3,0;CIPOS95=0,0;CIEND95=0,0;SU=35;PE=24;SR=11;ALG=PROD;AF=5.94e-05;NSAMP=1;MSQ=896.22;AN=16834;AC=1;NS=8438;AC_Hom=0;AC_Het=1;AC_Hemi=0;MAF=5.92557e-05;HWE=1;NFAM=1	.
11	127054086	127054129	11	127057408	127057450	104677	1118.15	+	-	DEL	PASS	104677	N	<DEL>	.	.	.	SVTYPE=DEL;POS=127054108;SVLEN=-3322;END=127057430;STRANDS=+-:45;CIPOS=-22,21;CIEND=-22,20;CIPOS95=0,0;CIEND95=0,0;SU=45;PE=27;SR=18;ALG=PROD;AF=0.0001188;NSAMP=2;MSQ=559.08;AN=16834;AC=2;NS=8438;AC_Hom=0;AC_Het=2;AC_Hemi=0;MAF=0.000118511;HWE=1;NFAM=2	.
11	127065369	127065389	11	127065678	127065697	104678	242.83	+	-	DEL	PASS	104678	N	<DEL>	.	.	.	SVTYPE=DEL;POS=127065379;SVLEN=-309;END=127065688;STRANDS=+-:4;IMPRECISE;CIPOS=-10,10;CIEND=-10,9;CIPOS95=-1,1;CIEND95=-1,1;SU=4;PE=1;SR=3;ALG=PROD;AF=5.94e-05;NSAMP=1;MSQ=242.65;AN=16834;AC=1;NS=8438;AC_Hom=0;AC_Het=1;AC_Hemi=0;MAF=5.92557e-05;HWE=1;NFAM=1	.
11	127076063	127076080	11	127076334	127076351	104679	44.42	+	-	BND	LOW	104679_1	N	N[11:127076344[	104679_2	N	]11:127076072]N	SVTYPE=BND;POS=127076072;STRANDS=+-:4;CIPOS=-9,8;CIEND=-9,8;CIPOS95=0,0;CIEND95=0,0;MATEID=104679_2;EVENT=104679;SU=4;PE=0;SR=4;ALG=PROD;AF=0.000297;NSAMP=5;MSQ=7.96;AN=16834;AC=5;NS=8438;AC_Hom=0;AC_Het=5;AC_Hemi=0;MAF=0.000296279;HWE=1;NFAM=5	SVTYPE=BND;POS=127076344;STRANDS=+-:4;CIPOS=-9,8;CIEND=-9,8;CIPOS95=0,0;CIEND95=0,0;MATEID=104679_1;EVENT=104679;SECONDARY;SU=4;PE=0;SR=4;ALG=PROD;AF=0.000297;NSAMP=5;MSQ=7.96;AN=16834;AC=5;NS=8438;AC_Hom=0;AC_Het=5;AC_Hemi=0;MAF=0.000296279;HWE=1;NFAM=5
11	127117907	127118180	11	127118070	127118280	104680	712.76	+	-	DEL	PASS	104680	N	<DEL>	.	.	.	SVTYPE=DEL;POS=127117917;SVLEN=-353;END=127118270;STRANDS=+-:9;IMPRECISE;CIPOS=-10,263;CIEND=-200,10;CIPOS95=-2,64;CIEND95=-60,1;SU=9;PE=9;SR=0;ALG=PROD;AF=0.0001782;NSAMP=3;MSQ=236.73;AN=16834;AC=3;NS=8438;AC_Hom=0;AC_Het=3;AC_Hemi=0;MAF=0.000177767;HWE=1;NFAM=3	.
11	127153794	127153798	11	127160211	127160214	258929	322.8	-	+	DUP	PASS	258929	N	<DUP>	.	.	.	SVTYPE=DUP;POS=127153797;SVLEN=6416;END=127160213;STRANDS=-+:29;CIPOS=-3,1;CIEND=-2,1;CIPOS95=0,0;CIEND95=0,0;SU=29;PE=16;SR=13;ALG=PROD;AF=5.94e-05;NSAMP=1;MSQ=321.97;AN=16834;AC=1;NS=8438;AC_Hom=0;AC_Het=1;AC_Hemi=0;MAF=5.92557e-05;HWE=1;NFAM=1	.
11	127176262	127176273	11	127176350	127176361	104681	251.82	+	-	DEL	PASS	104681	N	<DEL>	.	.	.	SVTYPE=DEL;POS=127176268;SVLEN=-88;END=127176356;STRANDS=+-:6;CIPOS=-6,5;CIEND=-6,5;CIPOS95=0,0;CIEND95=0,0;SU=6;PE=0;SR=6;ALG=PROD;AF=5.94e-05;NSAMP=1;MSQ=251.8;AN=16834;AC=1;NS=8438;AC_Hom=0;AC_Het=1;AC_Hemi=0;MAF=5.92557e-05;HWE=1;NFAM=1	.
11	127192226	127192233	11	127192381	127192388	104682	2230.27	+	-	BND	LOW	104682_1	N	N[11:127192386[	104682_2	N	]11:127192230]N	SVTYPE=BND;POS=127192230;STRANDS=+-:97;CIPOS=-4,3;CIEND=-4,3;CIPOS95=0,0;CIEND95=0,0;MATEID=104682_2;EVENT=104682;SU=97;PE=1;SR=96;ALG=PROD;AF=0.0007722;NSAMP=13;MSQ=171.5;AN=16834;AC=13;NS=8438;AC_Hom=0;AC_Het=13;AC_Hemi=0;MAF=0.000770325;HWE=1;NFAM=13	SVTYPE=BND;POS=127192386;STRANDS=+-:97;CIPOS=-4,3;CIEND=-4,3;CIPOS95=0,0;CIEND95=0,0;MATEID=104682_1;EVENT=104682;SECONDARY;SU=97;PE=1;SR=96;ALG=PROD;AF=0.0007722;NSAMP=13;MSQ=171.5;AN=16834;AC=13;NS=8438;AC_Hom=0;AC_Het=13;AC_Hemi=0;MAF=0.000770325;HWE=1;NFAM=13
11	127193422	127193440	11	127283536	127283552	258930	68.9	-	+	DUP	PASS	258930	N	<DUP>	.	.	.	SVTYPE=DUP;POS=127193432;SVLEN=90110;END=127283542;STRANDS=-+:8;IMPRECISE;CIPOS=-10,8;CIEND=-6,10;CIPOS95=-3,1;CIEND95=-2,3;SU=8;PE=7;SR=1;ALG=PROD;AF=5.94e-05;NSAMP=1;MSQ=67.24;AN=16834;AC=1;NS=8438;AC_Hom=0;AC_Het=1;AC_Hemi=0;MAF=5.92557e-05;HWE=1;NFAM=1	.
11	127194171	127194226	11	127204231	127204291	104683	1498.57	+	-	DEL	PASS	104683	N	<DEL>	.	.	.	SVTYPE=DEL;POS=127194197;SVLEN=-10064;END=127204261;STRANDS=+-:59;CIPOS=-26,29;CIEND=-30,30;CIPOS95=0,0;CIEND95=0,0;SU=59;PE=38;SR=21;ALG=PROD;AF=0.0001782;NSAMP=3;MSQ=499.53;AN=16834;AC=3;NS=8438;AC_Hom=0;AC_Het=3;AC_Hemi=0;MAF=0.000177767;HWE=1;NFAM=3	.
11	127204015	127204032	11	127204954	127204967	104684	242.72	+	-	DEL	PASS	104684	N	<DEL>	.	.	.	SVTYPE=DEL;POS=127204022;SVLEN=-941;END=127204963;STRANDS=+-:10;CIPOS=-7,10;CIEND=-9,4;CIPOS95=0,0;CIEND95=0,0;SU=10;PE=6;SR=4;ALG=PROD;AF=5.94e-05;NSAMP=1;MSQ=242.72;AN=16834;AC=1;NS=8438;AC_Hom=0;AC_Het=1;AC_Hemi=0;MAF=5.92557e-05;HWE=1;NFAM=1	.
11	127204838	127204855	11	127205266	127205281	104685	16959.1	+	-	BND	LOW	104685_1	N	N[11:127205274[	104685_2	N	]11:127204847]N	SVTYPE=BND;POS=127204847;STRANDS=+-:4;IMPRECISE;CIPOS=-9,8;CIEND=-7,8;CIPOS95=0,0;CIEND95=-1,3;MATEID=104685_2;EVENT=104685;SU=4;PE=0;SR=4;ALG=PROD;AF=0.03303;NSAMP=556;MSQ=29.75;AN=16834;AC=556;NS=8438;AC_Hom=0;AC_Het=558;AC_Hemi=0;MAF=0.0330647;HWE=0.00011908;NFAM=544	SVTYPE=BND;POS=127205274;STRANDS=+-:4;IMPRECISE;CIPOS=-7,8;CIEND=-9,8;CIPOS95=-1,3;CIEND95=0,0;MATEID=104685_1;EVENT=104685;SECONDARY;SU=4;PE=0;SR=4;ALG=PROD;AF=0.03303;NSAMP=556;MSQ=29.75;AN=16834;AC=556;NS=8438;AC_Hom=0;AC_Het=558;AC_Hemi=0;MAF=0.0330647;HWE=0.00011908;NFAM=544
11	127221469	127221516	11	127228395	127228440	104686	1049.02	+	-	DEL	PASS	104686	N	<DEL>	.	.	.	SVTYPE=DEL;POS=127221493;SVLEN=-6926;END=127228419;STRANDS=+-:41;CIPOS=-24,23;CIEND=-24,21;CIPOS95=0,0;CIEND95=0,0;SU=41;PE=25;SR=16;ALG=PROD;AF=0.0001188;NSAMP=2;MSQ=524.51;AN=16834;AC=2;NS=8438;AC_Hom=0;AC_Het=2;AC_Hemi=0;MAF=0.000118511;HWE=1;NFAM=1	.
11	127224031	127224042	16	75915592	75915603	15506	3513.87	+	+	BND	LOW	15506_1	N	N]16:75915598]	15506_2	N	N]11:127224037]	SVTYPE=BND;POS=127224037;STRANDS=++:6;CIPOS=-6,5;CIEND=-6,5;CIPOS95=0,0;CIEND95=0,0;MATEID=15506_2;EVENT=15506;SU=6;PE=0;SR=6;ALG=PROD;AF=0.009089;NSAMP=153;MSQ=21.67;AN=16834;AC=153;NS=8438;AC_Hom=0;AC_Het=154;AC_Hemi=0;MAF=0.00912539;HWE=1;NFAM=145	SVTYPE=BND;POS=75915598;STRANDS=++:6;CIPOS=-6,5;CIEND=-6,5;CIPOS95=0,0;CIEND95=0,0;MATEID=15506_1;EVENT=15506;SECONDARY;SU=6;PE=0;SR=6;ALG=PROD;AF=0.009089;NSAMP=153;MSQ=21.67;AN=16834;AC=153;NS=8438;AC_Hom=0;AC_Het=154;AC_Hemi=0;MAF=0.00912539;HWE=1;NFAM=145
11	127233659	127233978	11	129214185	129214720	296379	42.04	+	+	BND	LOW	296379_1	N	N]11:129214195]	296379_2	N	N]11:127233669]	SVTYPE=BND;POS=127233669;STRANDS=++:4;IMPRECISE;CIPOS=-10,309;CIEND=-10,525;CIPOS95=-2,91;CIEND95=-1,176;MATEID=296379_2;EVENT=296379;SU=4;PE=4;SR=0;ALG=PROD;AF=5.94e-05;NSAMP=1;MSQ=41.76;AN=16834;AC=1;NS=8438;AC_Hom=0;AC_Het=1;AC_Hemi=0;MAF=5.92557e-05;HWE=1;NFAM=1	SVTYPE=BND;POS=129214195;STRANDS=++:4;IMPRECISE;CIPOS=-10,525;CIEND=-10,309;CIPOS95=-1,176;CIEND95=-2,91;MATEID=296379_1;EVENT=296379;SECONDARY;SU=4;PE=4;SR=0;ALG=PROD;AF=5.94e-05;NSAMP=1;MSQ=41.76;AN=16834;AC=1;NS=8438;AC_Hom=0;AC_Het=1;AC_Hemi=0;MAF=5.92557e-05;HWE=1;NFAM=1
11	127233664	127233889	11	129213615	129213987	296378	200.39	-	-	BND	LOW	296378_1	N	[11:129213978[N	296378_2	N	[11:127233880[N	SVTYPE=BND;POS=127233880;STRANDS=--:5;IMPRECISE;CIPOS=-215,10;CIEND=-362,10;CIPOS95=-99,2;CIEND95=-148,1;MATEID=296378_2;EVENT=296378;SU=5;PE=5;SR=0;ALG=PROD;AF=0.0001782;NSAMP=3;MSQ=66.8;AN=16834;AC=3;NS=8438;AC_Hom=0;AC_Het=3;AC_Hemi=0;MAF=0.000177767;HWE=1;NFAM=3	SVTYPE=BND;POS=129213978;STRANDS=--:5;IMPRECISE;CIPOS=-362,10;CIEND=-215,10;CIPOS95=-148,1;CIEND95=-99,2;MATEID=296378_1;EVENT=296378;SECONDARY;SU=5;PE=5;SR=0;ALG=PROD;AF=0.0001782;NSAMP=3;MSQ=66.8;AN=16834;AC=3;NS=8438;AC_Hom=0;AC_Het=3;AC_Hemi=0;MAF=0.000177767;HWE=1;NFAM=3
11	127240863	127240877	11	127250483	127250495	104687	317.67	+	-	DEL	PASS	104687	N	<DEL>	.	.	.	SVTYPE=DEL;POS=127240870;SVLEN=-9622;END=127250492;STRANDS=+-:14;CIPOS=-7,7;CIEND=-9,3;CIPOS95=0,0;CIEND95=0,0;SU=14;PE=10;SR=4;ALG=PROD;AF=5.94e-05;NSAMP=1;MSQ=317.67;AN=16834;AC=1;NS=8438;AC_Hom=0;AC_Het=1;AC_Hemi=0;MAF=5.92557e-05;HWE=1;NFAM=1	.
11	127245378	127245434	11	127245721	127245771	296380	937.57	+	+	BND	LOW	296380_1	N	N]11:127245744]	296380_2	N	N]11:127245404]	SVTYPE=BND;POS=127245404;STRANDS=++:25;CIPOS=-26,30;CIEND=-23,27;CIPOS95=0,0;CIEND95=0,0;MATEID=296380_2;EVENT=296380;SU=25;PE=21;SR=4;ALG=PROD;AF=0.0001785;NSAMP=3;MSQ=180.9;AN=16810;AC=3;NS=8426;AC_Hom=0;AC_Het=3;AC_Hemi=0;MAF=0.00017802;HWE=1;NFAM=3	SVTYPE=BND;POS=127245744;STRANDS=++:25;CIPOS=-23,27;CIEND=-26,30;CIPOS95=0,0;CIEND95=0,0;MATEID=296380_1;EVENT=296380;SECONDARY;SU=25;PE=21;SR=4;ALG=PROD;AF=0.0001785;NSAMP=3;MSQ=180.9;AN=16810;AC=3;NS=8426;AC_Hom=0;AC_Het=3;AC_Hemi=0;MAF=0.00017802;HWE=1;NFAM=3
11	127254586	127254591	11	127255554	127255558	104688	497.52	+	-	DEL	PASS	104688	N	<DEL>	.	.	.	SVTYPE=DEL;POS=127254589;SVLEN=-968;END=127255557;STRANDS=+-:22;CIPOS=-3,2;CIEND=-3,1;CIPOS95=0,0;CIEND95=0,0;SU=22;PE=12;SR=10;ALG=PROD;AF=5.94e-05;NSAMP=1;MSQ=497.52;AN=16834;AC=1;NS=8438;AC_Hom=0;AC_Het=1;AC_Hemi=0;MAF=5.92557e-05;HWE=1;NFAM=1	.
11	127270413	127270429	11	127309136	127309141	104689	545.55	+	-	DEL	PASS	104689	N	<DEL>	.	.	.	SVTYPE=DEL;POS=127270419;SVLEN=-38721;END=127309140;STRANDS=+-:22;CIPOS=-6,10;CIEND=-4,1;CIPOS95=0,0;CIEND95=0,0;SU=22;PE=13;SR=9;ALG=PROD;AF=5.94e-05;NSAMP=1;MSQ=545.55;AN=16834;AC=1;NS=8438;AC_Hom=0;AC_Het=1;AC_Hemi=0;MAF=5.92557e-05;HWE=1;NFAM=1	.
11	127275012	127275017	11	127279987	127279990	104690	51438.7	+	-	DEL	PASS	104690	N	<DEL>	.	.	.	SVTYPE=DEL;POS=127275014;SVLEN=-4975;END=127279989;STRANDS=+-:2314;CIPOS=-2,3;CIEND=-2,1;CIPOS95=0,0;CIEND95=0,0;SU=2314;PE=1507;SR=807;ALG=PROD;AF=0.008554;NSAMP=141;MSQ=364.81;AN=16834;AC=144;NS=8438;AC_Hom=6;AC_Het=138;AC_Hemi=0;MAF=0.00853283;HWE=0.0229355;NFAM=139	.
11	127287339	127287357	11	127289824	127289844	104691	239.77	+	-	DEL	PASS	104691	N	<DEL>	.	.	.	SVTYPE=DEL;POS=127287347;SVLEN=-2487;END=127289834;STRANDS=+-:11;CIPOS=-8,10;CIEND=-10,10;CIPOS95=0,0;CIEND95=0,0;SU=11;PE=6;SR=5;ALG=PROD;AF=5.94e-05;NSAMP=1;MSQ=239.77;AN=16834;AC=1;NS=8438;AC_Hom=0;AC_Het=1;AC_Hemi=0;MAF=5.92557e-05;HWE=1;NFAM=1	.
11	127298431	127298435	11	127298630	127298635	258931	4219.34	-	+	BND	LOW	258931_1	N	]11:127298633]N	258931_2	N	N[11:127298434[	SVTYPE=BND;POS=127298434;STRANDS=-+:249;CIPOS=-2,2;CIEND=-3,2;CIPOS95=0,0;CIEND95=0,0;MATEID=258931_2;EVENT=258931;SU=249;PE=0;SR=249;ALG=PROD;AF=0.00297;NSAMP=50;MSQ=84.3;AN=16834;AC=50;NS=8438;AC_Hom=0;AC_Het=50;AC_Hemi=0;MAF=0.00296279;HWE=1;NFAM=47	SVTYPE=BND;POS=127298633;STRANDS=-+:249;CIPOS=-3,2;CIEND=-2,2;CIPOS95=0,0;CIEND95=0,0;MATEID=258931_1;EVENT=258931;SECONDARY;SU=249;PE=0;SR=249;ALG=PROD;AF=0.00297;NSAMP=50;MSQ=84.3;AN=16834;AC=50;NS=8438;AC_Hom=0;AC_Het=50;AC_Hemi=0;MAF=0.00296279;HWE=1;NFAM=47
11	127336016	127336025	11	127336137	127336146	104692	49214.6	+	-	BND	LOW	104692_1	N	N[11:127336143[	104692_2	N	]11:127336021]N	SVTYPE=BND;POS=127336021;STRANDS=+-:148;CIPOS=-5,4;CIEND=-5,4;CIPOS95=0,0;CIEND95=0,0;MATEID=104692_2;EVENT=104692;SU=148;PE=0;SR=148;ALG=PROD;AF=0.06347;NSAMP=932;MSQ=52.07;AN=16764;AC=1064;NS=8403;AC_Hom=264;AC_Het=802;AC_Hemi=0;MAF=0.0634297;HWE=0;NFAM=828	SVTYPE=BND;POS=127336143;STRANDS=+-:148;CIPOS=-5,4;CIEND=-5,4;CIPOS95=0,0;CIEND95=0,0;MATEID=104692_1;EVENT=104692;SECONDARY;SU=148;PE=0;SR=148;ALG=PROD;AF=0.06347;NSAMP=932;MSQ=52.07;AN=16764;AC=1064;NS=8403;AC_Hom=264;AC_Het=802;AC_Hemi=0;MAF=0.0634297;HWE=0;NFAM=828
11	127342299	127342346	11	127342387	127342434	104693	1306.72	+	-	BND	PASS	104693_1	N	N[11:127342412[	104693_2	N	]11:127342323]N	SVTYPE=BND;POS=127342323;STRANDS=+-:49;CIPOS=-24,23;CIEND=-24,23;CIPOS95=0,0;CIEND95=0,0;MATEID=104693_2;EVENT=104693;SU=49;PE=0;SR=49;ALG=PROD;AF=0.0002376;NSAMP=4;MSQ=326.68;AN=16834;AC=4;NS=8438;AC_Hom=0;AC_Het=4;AC_Hemi=0;MAF=0.000237023;HWE=1;NFAM=2	SVTYPE=BND;POS=127342412;STRANDS=+-:49;CIPOS=-24,23;CIEND=-24,23;CIPOS95=0,0;CIEND95=0,0;MATEID=104693_1;EVENT=104693;SECONDARY;SU=49;PE=0;SR=49;ALG=PROD;AF=0.0002376;NSAMP=4;MSQ=326.68;AN=16834;AC=4;NS=8438;AC_Hom=0;AC_Het=4;AC_Hemi=0;MAF=0.000237023;HWE=1;NFAM=2
11	127377780	127378432	13	66563032	66563646	14866	468.89	-	-	BND	LOW	14866_1	N	[13:66563597[N	14866_2	N	[11:127378383[N	SVTYPE=BND;POS=127378383;STRANDS=--:4;IMPRECISE;CIPOS=-602,50;CIEND=-564,50;CIPOS95=-196,50;CIEND95=-185,50;MATEID=14866_2;EVENT=14866;SU=4;PE=4;SR=0;ALG=PROD;AF=0.0009505;NSAMP=16;MSQ=28.58;AN=16834;AC=16;NS=8438;AC_Hom=0;AC_Het=16;AC_Hemi=0;MAF=0.000948092;HWE=1;NFAM=16	SVTYPE=BND;POS=66563597;STRANDS=--:4;IMPRECISE;CIPOS=-564,50;CIEND=-602,50;CIPOS95=-185,50;CIEND95=-196,50;MATEID=14866_1;EVENT=14866;SECONDARY;SU=4;PE=4;SR=0;ALG=PROD;AF=0.0009505;NSAMP=16;MSQ=28.58;AN=16834;AC=16;NS=8438;AC_Hom=0;AC_Het=16;AC_Hemi=0;MAF=0.000948092;HWE=1;NFAM=16
11	127378569	127378569	13	66563597	66563597	14865	102240.0	+	+	BND	LOW	14865_1	N	N]13:66563597]	14865_2	N	N]11:127378569]	SVTYPE=BND;POS=127378569;STRANDS=++:10079;CIPOS=0,0;CIEND=0,0;CIPOS95=0,0;CIEND95=0,0;MATEID=14865_2;EVENT=14865;SU=10079;PE=5172;SR=4907;ALG=PROD;AF=0.02816;NSAMP=474;MSQ=213.91;AN=16834;AC=474;NS=8438;AC_Hom=0;AC_Het=478;AC_Hemi=0;MAF=0.0283242;HWE=0.00214539;NFAM=433	SVTYPE=BND;POS=66563597;STRANDS=++:10079;CIPOS=0,0;CIEND=0,0;CIPOS95=0,0;CIEND95=0,0;MATEID=14865_1;EVENT=14865;SECONDARY;SU=10079;PE=5172;SR=4907;ALG=PROD;AF=0.02816;NSAMP=474;MSQ=213.91;AN=16834;AC=474;NS=8438;AC_Hom=0;AC_Het=478;AC_Hemi=0;MAF=0.0283242;HWE=0.00214539;NFAM=433
11	127412695	127412743	11	127413036	127413080	258932	338.23	-	+	DUP	PASS	258932	N	<DUP>	.	.	.	SVTYPE=DUP;POS=127412720;SVLEN=339;END=127413059;STRANDS=-+:26;CIPOS=-25,23;CIEND=-23,21;CIPOS95=0,0;CIEND95=0,0;SU=26;PE=7;SR=19;ALG=PROD;AF=0.0001782;NSAMP=3;MSQ=111.53;AN=16834;AC=3;NS=8438;AC_Hom=0;AC_Het=3;AC_Hemi=0;MAF=0.000177767;HWE=1;NFAM=3	.
11	127456300	127456300	11	127456432	127456432	104694	2.48877e+06	+	-	DEL	PASS	104694	N	<DEL>	.	.	.	SVTYPE=DEL;POS=127456300;SVLEN=-132;END=127456432;STRANDS=+-:75143;CIPOS=0,0;CIEND=0,0;CIPOS95=0,0;CIEND95=0,0;SU=75143;PE=541;SR=74602;ALG=PROD;AF=0.5409;NSAMP=6478;MSQ=383.1;AN=16834;AC=9105;NS=8438;AC_Hom=5270;AC_Het=3857;AC_Hemi=0;MAF=0.459173;HWE=2.41837e-13;NFAM=5620	.
11	127459065	127459084	11	127466396	127466414	296381	341.59	+	+	BND	PASS	296381_1	N	N]11:127466404]	296381_2	N	N]11:127459074]	SVTYPE=BND;POS=127459074;STRANDS=++:19;CIPOS=-9,10;CIEND=-8,10;CIPOS95=0,0;CIEND95=0,0;MATEID=296381_2;EVENT=296381;SU=19;PE=9;SR=10;ALG=PROD;AF=5.94e-05;NSAMP=1;MSQ=341.59;AN=16834;AC=1;NS=8438;AC_Hom=0;AC_Het=1;AC_Hemi=0;MAF=5.92557e-05;HWE=1;NFAM=1	SVTYPE=BND;POS=127466404;STRANDS=++:19;CIPOS=-8,10;CIEND=-9,10;CIPOS95=0,0;CIEND95=0,0;MATEID=296381_1;EVENT=296381;SECONDARY;SU=19;PE=9;SR=10;ALG=PROD;AF=5.94e-05;NSAMP=1;MSQ=341.59;AN=16834;AC=1;NS=8438;AC_Hom=0;AC_Het=1;AC_Hemi=0;MAF=5.92557e-05;HWE=1;NFAM=1
11	127461775	127461783	11	127462193	127462213	104695	1277.87	+	-	BND	LOW	104695_1	N	N[11:127462204[	104695_2	N	]11:127461779]N	SVTYPE=BND;POS=127461779;STRANDS=+-:18;CIPOS=-4,4;CIEND=-10,10;CIPOS95=0,0;CIEND95=0,0;MATEID=104695_2;EVENT=104695;SU=18;PE=11;SR=7;ALG=PROD;AF=0.001842;NSAMP=31;MSQ=40.15;AN=16834;AC=31;NS=8438;AC_Hom=0;AC_Het=31;AC_Hemi=0;MAF=0.00183693;HWE=1;NFAM=31	SVTYPE=BND;POS=127462204;STRANDS=+-:18;CIPOS=-10,10;CIEND=-4,4;CIPOS95=0,0;CIEND95=0,0;MATEID=104695_1;EVENT=104695;SECONDARY;SU=18;PE=11;SR=7;ALG=PROD;AF=0.001842;NSAMP=31;MSQ=40.15;AN=16834;AC=31;NS=8438;AC_Hom=0;AC_Het=31;AC_Hemi=0;MAF=0.00183693;HWE=1;NFAM=31
11	127461997	127462014	11	127462121	127462138	104696	108199.0	+	-	BND	LOW	104696_1	N	N[11:127462131[	104696_2	N	]11:127462006]N	SVTYPE=BND;POS=127462006;STRANDS=+-:4;CIPOS=-9,8;CIEND=-9,8;CIPOS95=0,0;CIEND95=0,0;MATEID=104696_2;EVENT=104696;SU=4;PE=0;SR=4;ALG=PROD;AF=0.202;NSAMP=2641;MSQ=40.31;RETAINED;AN=16280;AC=3288;NS=8161;AC_Hom=1298;AC_Het=2000;AC_Hemi=0;MAF=0.202059;HWE=0;NFAM=2344	SVTYPE=BND;POS=127462131;STRANDS=+-:4;CIPOS=-9,8;CIEND=-9,8;CIPOS95=0,0;CIEND95=0,0;MATEID=104696_1;EVENT=104696;SECONDARY;SU=4;PE=0;SR=4;ALG=PROD;AF=0.202;NSAMP=2641;MSQ=40.31;RETAINED;AN=16280;AC=3288;NS=8161;AC_Hom=1298;AC_Het=2000;AC_Hemi=0;MAF=0.202059;HWE=0;NFAM=2344
11	127466028	127466048	11	127466393	127466397	296382	575.42	-	-	BND	PASS	296382_1	N	[11:127466397[N	296382_2	N	[11:127466039[N	SVTYPE=BND;POS=127466039;STRANDS=--:27;CIPOS=-10,10;CIEND=-3,1;CIPOS95=0,0;CIEND95=0,0;MATEID=296382_2;EVENT=296382;SU=27;PE=13;SR=14;ALG=PROD;AF=5.94e-05;NSAMP=1;MSQ=575.42;AN=16834;AC=1;NS=8438;AC_Hom=0;AC_Het=1;AC_Hemi=0;MAF=5.92557e-05;HWE=1;NFAM=1	SVTYPE=BND;POS=127466397;STRANDS=--:27;CIPOS=-3,1;CIEND=-10,10;CIPOS95=0,0;CIEND95=0,0;MATEID=296382_1;EVENT=296382;SECONDARY;SU=27;PE=13;SR=14;ALG=PROD;AF=5.94e-05;NSAMP=1;MSQ=575.42;AN=16834;AC=1;NS=8438;AC_Hom=0;AC_Het=1;AC_Hemi=0;MAF=5.92557e-05;HWE=1;NFAM=1
11	127469584	127469604	11	127469651	127469671	104699	209.79	+	-	BND	LOW	104699_1	N	N[11:127469662[	104699_2	N	]11:127469594]N	SVTYPE=BND;POS=127469594;STRANDS=+-:8;CIPOS=-10,10;CIEND=-10,10;CIPOS95=0,0;CIEND95=0,0;MATEID=104699_2;EVENT=104699;SU=8;PE=0;SR=8;ALG=PROD;AF=5.94e-05;NSAMP=1;MSQ=209.78;AN=16834;AC=1;NS=8438;AC_Hom=0;AC_Het=1;AC_Hemi=0;MAF=5.92557e-05;HWE=1;NFAM=1	SVTYPE=BND;POS=127469662;STRANDS=+-:8;CIPOS=-10,10;CIEND=-10,10;CIPOS95=0,0;CIEND95=0,0;MATEID=104699_1;EVENT=104699;SECONDARY;SU=8;PE=0;SR=8;ALG=PROD;AF=5.94e-05;NSAMP=1;MSQ=209.78;AN=16834;AC=1;NS=8438;AC_Hom=0;AC_Het=1;AC_Hemi=0;MAF=5.92557e-05;HWE=1;NFAM=1
11	127496617	127496933	X	11731409	11731865	16516	4373.76	+	+	BND	LOW	16516_1	N	N]X:11731435]	16516_2	N	N]11:127496647]	SVTYPE=BND;POS=127496647;STRANDS=++:6;IMPRECISE;CIPOS=-30,286;CIEND=-26,430;CIPOS95=-30,70;CIEND95=-26,146;MATEID=16516_2;EVENT=16516;SU=6;PE=6;SR=0;ALG=PROD;AF=0.008138;NSAMP=137;MSQ=30.91;AN=16834;AC=137;NS=8438;AC_Hom=0;AC_Het=137;AC_Hemi=0;MAF=0.00811804;HWE=1;NFAM=125	SVTYPE=BND;POS=11731435;STRANDS=++:6;IMPRECISE;CIPOS=-26,430;CIEND=-30,286;CIPOS95=-26,146;CIEND95=-30,70;MATEID=16516_1;EVENT=16516;SECONDARY;SU=6;PE=6;SR=0;ALG=PROD;AF=0.008138;NSAMP=137;MSQ=30.91;AN=16834;AC=137;NS=8438;AC_Hom=0;AC_Het=137;AC_Hemi=0;MAF=0.00811804;HWE=1;NFAM=125
11	127503482	127503502	11	127513765	127513772	104700	290.75	+	-	DEL	PASS	104700	N	<DEL>	.	.	.	SVTYPE=DEL;POS=127503492;SVLEN=-10278;END=127513770;STRANDS=+-:14;CIPOS=-10,10;CIEND=-5,2;CIPOS95=0,0;CIEND95=0,0;SU=14;PE=6;SR=8;ALG=PROD;AF=5.94e-05;NSAMP=1;MSQ=290.75;AN=16834;AC=1;NS=8438;AC_Hom=0;AC_Het=1;AC_Hemi=0;MAF=5.92557e-05;HWE=1;NFAM=1	.
11	127542572	127542589	15	97432454	97432471	15347	412.99	-	+	BND	LOW	15347_1	N	]15:97432463]N	15347_2	N	N[11:127542582[	SVTYPE=BND;POS=127542582;STRANDS=-+:4;CIPOS=-9,8;CIEND=-9,8;CIPOS95=0,0;CIEND95=0,0;MATEID=15347_2;EVENT=15347;SU=4;PE=0;SR=4;ALG=PROD;AF=0.001426;NSAMP=24;MSQ=15.07;AN=16834;AC=24;NS=8438;AC_Hom=0;AC_Het=24;AC_Hemi=0;MAF=0.00142214;HWE=1;NFAM=24	SVTYPE=BND;POS=97432463;STRANDS=-+:4;CIPOS=-9,8;CIEND=-9,8;CIPOS95=0,0;CIEND95=0,0;MATEID=15347_1;EVENT=15347;SECONDARY;SU=4;PE=0;SR=4;ALG=PROD;AF=0.001426;NSAMP=24;MSQ=15.07;AN=16834;AC=24;NS=8438;AC_Hom=0;AC_Het=24;AC_Hemi=0;MAF=0.00142214;HWE=1;NFAM=24
11	127578684	127579032	11	127598720	127598952	104701	58157.3	+	-	BND	LOW	104701_1	N	N[11:127598943[	104701_2	N	]11:127578694]N	SVTYPE=BND;POS=127578694;STRANDS=+-:5;IMPRECISE;CIPOS=-10,338;CIEND=-222,10;CIPOS95=0,95;CIEND95=-68,1;MATEID=104701_2;EVENT=104701;SU=5;PE=5;SR=0;ALG=PROD;AF=0.1179;NSAMP=1984;MSQ=28.56;AN=16834;AC=1984;NS=8438;AC_Hom=0;AC_Het=1988;AC_Hemi=0;MAF=0.1178;HWE=0;NFAM=1794	SVTYPE=BND;POS=127598943;STRANDS=+-:5;IMPRECISE;CIPOS=-222,10;CIEND=-10,338;CIPOS95=-68,1;CIEND95=0,95;MATEID=104701_1;EVENT=104701;SECONDARY;SU=5;PE=5;SR=0;ALG=PROD;AF=0.1179;NSAMP=1984;MSQ=28.56;AN=16834;AC=1984;NS=8438;AC_Hom=0;AC_Het=1988;AC_Hemi=0;MAF=0.1178;HWE=0;NFAM=1794
11	127597646	127597942	11	127598516	127598947	104702	120987.0	+	-	BND	LOW	104702_1	N	N[11:127598943[	104702_2	N	]11:127597656]N	SVTYPE=BND;POS=127597656;STRANDS=+-:7;IMPRECISE;CIPOS=-10,286;CIEND=-426,5;CIPOS95=-2,64;CIEND95=-146,0;MATEID=104702_2;EVENT=104702;SU=7;PE=7;SR=0;ALG=PROD;AF=0.187;NSAMP=3148;MSQ=37.88;AN=16834;AC=3148;NS=8438;AC_Hom=0;AC_Het=3154;AC_Hemi=0;MAF=0.186893;HWE=0;NFAM=2769	SVTYPE=BND;POS=127598943;STRANDS=+-:7;IMPRECISE;CIPOS=-426,5;CIEND=-10,286;CIPOS95=-146,0;CIEND95=-2,64;MATEID=104702_1;EVENT=104702;SECONDARY;SU=7;PE=7;SR=0;ALG=PROD;AF=0.187;NSAMP=3148;MSQ=37.88;AN=16834;AC=3148;NS=8438;AC_Hom=0;AC_Het=3154;AC_Hemi=0;MAF=0.186893;HWE=0;NFAM=2769
11	127615039	127615058	11	127615872	127615879	104704	335.71	+	-	DEL	PASS	104704	N	<DEL>	.	.	.	SVTYPE=DEL;POS=127615048;SVLEN=-829;END=127615877;STRANDS=+-:16;CIPOS=-9,10;CIEND=-5,2;CIPOS95=0,0;CIEND95=0,0;SU=16;PE=8;SR=8;ALG=PROD;AF=5.94e-05;NSAMP=1;MSQ=335.71;AN=16834;AC=1;NS=8438;AC_Hom=0;AC_Het=1;AC_Hemi=0;MAF=5.92557e-05;HWE=1;NFAM=1	.
11	127621217	127621237	11	127621380	127621400	104705	263.88	+	-	DEL	PASS	104705	N	<DEL>	.	.	.	SVTYPE=DEL;POS=127621227;SVLEN=-163;END=127621390;STRANDS=+-:8;CIPOS=-10,10;CIEND=-10,10;CIPOS95=0,0;CIEND95=0,0;SU=8;PE=0;SR=8;ALG=PROD;AF=5.94e-05;NSAMP=1;MSQ=263.69;AN=16834;AC=1;NS=8438;AC_Hom=0;AC_Het=1;AC_Hemi=0;MAF=5.92557e-05;HWE=1;NFAM=1	.
11	127685591	127685591	11	127686076	127686076	104707	297432.0	+	-	DEL	PASS	104707	N	<DEL>	.	.	.	SVTYPE=DEL;POS=127685591;SVLEN=-485;END=127686076;STRANDS=+-:12050;CIPOS=0,0;CIEND=0,0;CIPOS95=0,0;CIEND95=0,0;SU=12050;PE=6564;SR=5486;ALG=PROD;AF=0.03873;NSAMP=634;MSQ=469.14;AN=16834;AC=652;NS=8438;AC_Hom=36;AC_Het=616;AC_Hemi=0;MAF=0.0386347;HWE=0.139427;NFAM=537	.
11	127694622	127694678	16	56075062	56075121	15452	118.11	+	-	BND	LOW	15452_1	N	N[16:56075093[	15452_2	N	]11:127694648]N	SVTYPE=BND;POS=127694648;STRANDS=+-:10;CIPOS=-26,30;CIEND=-30,29;CIPOS95=0,0;CIEND95=0,0;MATEID=15452_2;EVENT=15452;SU=10;PE=5;SR=5;ALG=PROD;AF=0.0001188;NSAMP=2;MSQ=58.87;AN=16834;AC=2;NS=8438;AC_Hom=0;AC_Het=2;AC_Hemi=0;MAF=0.000118511;HWE=1;NFAM=2	SVTYPE=BND;POS=56075093;STRANDS=+-:10;CIPOS=-30,29;CIEND=-26,30;CIPOS95=0,0;CIEND95=0,0;MATEID=15452_1;EVENT=15452;SECONDARY;SU=10;PE=5;SR=5;ALG=PROD;AF=0.0001188;NSAMP=2;MSQ=58.87;AN=16834;AC=2;NS=8438;AC_Hom=0;AC_Het=2;AC_Hemi=0;MAF=0.000118511;HWE=1;NFAM=2
11	127706266	127706280	11	127711659	127711679	104708	158.74	+	-	DEL	PASS	104708	N	<DEL>	.	.	.	SVTYPE=DEL;POS=127706272;SVLEN=-5397;END=127711669;STRANDS=+-:8;CIPOS=-6,8;CIEND=-10,10;CIPOS95=0,0;CIEND95=0,0;SU=8;PE=4;SR=4;ALG=PROD;AF=5.94e-05;NSAMP=1;MSQ=158.74;AN=16834;AC=1;NS=8438;AC_Hom=0;AC_Het=1;AC_Hemi=0;MAF=5.92557e-05;HWE=1;NFAM=1	.
11	127738520	127738540	11	127740007	127740011	104709	422.63	+	-	DEL	PASS	104709	N	<DEL>	.	.	.	SVTYPE=DEL;POS=127738530;SVLEN=-1480;END=127740010;STRANDS=+-:17;CIPOS=-10,10;CIEND=-3,1;CIPOS95=0,0;CIEND95=0,0;SU=17;PE=4;SR=13;ALG=PROD;AF=5.94e-05;NSAMP=1;MSQ=422.63;AN=16834;AC=1;NS=8438;AC_Hom=0;AC_Het=1;AC_Hemi=0;MAF=5.92557e-05;HWE=1;NFAM=1	.
11	127744779	127744781	11	127744823	127744839	104710	61652.4	+	-	BND	LOW	104710_1	N	N[11:127744832[	104710_2	N	]11:127744781]N	SVTYPE=BND;POS=127744781;STRANDS=+-:85;CIPOS=-2,0;CIEND=-8,8;CIPOS95=0,0;CIEND95=0,0;MATEID=104710_2;EVENT=104710;SU=85;PE=0;SR=85;ALG=PROD;AF=0.1986;NSAMP=1063;MSQ=57.03;AN=9616;AC=1910;NS=4815;AC_Hom=1698;AC_Het=216;AC_Hemi=0;MAF=0.198754;HWE=0;NFAM=962	SVTYPE=BND;POS=127744832;STRANDS=+-:85;CIPOS=-8,8;CIEND=-2,0;CIPOS95=0,0;CIEND95=0,0;MATEID=104710_1;EVENT=104710;SECONDARY;SU=85;PE=0;SR=85;ALG=PROD;AF=0.1986;NSAMP=1063;MSQ=57.03;AN=9616;AC=1910;NS=4815;AC_Hom=1698;AC_Het=216;AC_Hemi=0;MAF=0.198754;HWE=0;NFAM=962
11	127744779	127744876	12	92970118	92970215	14686	4082.95	-	+	BND	LOW	14686_1	N	]12:92970167]N	14686_2	N	N[11:127744829[	SVTYPE=BND;POS=127744829;STRANDS=-+:20;CIPOS=-49,48;CIEND=-49,48;CIPOS95=0,0;CIEND95=0,0;MATEID=14686_2;EVENT=14686;SU=20;PE=0;SR=20;ALG=PROD;AF=0.00998;NSAMP=165;MSQ=23.82;AN=16834;AC=168;NS=8438;AC_Hom=6;AC_Het=162;AC_Hemi=0;MAF=0.00995497;HWE=0.0502689;NFAM=160	SVTYPE=BND;POS=92970167;STRANDS=-+:20;CIPOS=-49,48;CIEND=-49,48;CIPOS95=0,0;CIEND95=0,0;MATEID=14686_1;EVENT=14686;SECONDARY;SU=20;PE=0;SR=20;ALG=PROD;AF=0.00998;NSAMP=165;MSQ=23.82;AN=16834;AC=168;NS=8438;AC_Hom=6;AC_Het=162;AC_Hemi=0;MAF=0.00995497;HWE=0.0502689;NFAM=160
11	127749542	127749542	11	127751584	127751584	104711	965807.0	+	-	DEL	PASS	104711	N	<DEL>	.	.	.	SVTYPE=DEL;POS=127749542;SVLEN=-2042;END=127751584;STRANDS=+-:39874;CIPOS=0,0;CIEND=0,0;CIPOS95=0,0;CIEND95=0,0;SU=39874;PE=20222;SR=19652;ALG=PROD;AF=0.1167;NSAMP=1790;MSQ=537.46;AN=16834;AC=1965;NS=8438;AC_Hom=352;AC_Het=1620;AC_Hemi=0;MAF=0.116852;HWE=1.40208e-09;NFAM=1513	.
11	127754174	127754231	18	53037628	53037685	15859	1748.91	-	-	BND	LOW	15859_1	N	[18:53037658[N	15859_2	N	[11:127754204[N	SVTYPE=BND;POS=127754204;STRANDS=--:8;CIPOS=-29,28;CIEND=-29,28;CIPOS95=0,0;CIEND95=0,0;MATEID=15859_2;EVENT=15859;SU=8;PE=0;SR=8;ALG=PROD;AF=0.004396;NSAMP=74;MSQ=22.09;AN=16834;AC=74;NS=8438;AC_Hom=0;AC_Het=75;AC_Hemi=0;MAF=0.00444418;HWE=1;NFAM=74	SVTYPE=BND;POS=53037658;STRANDS=--:8;CIPOS=-29,28;CIEND=-29,28;CIPOS95=0,0;CIEND95=0,0;MATEID=15859_1;EVENT=15859;SECONDARY;SU=8;PE=0;SR=8;ALG=PROD;AF=0.004396;NSAMP=74;MSQ=22.09;AN=16834;AC=74;NS=8438;AC_Hom=0;AC_Het=75;AC_Hemi=0;MAF=0.00444418;HWE=1;NFAM=74
11	127770264	127770311	11	127770354	127770401	104712	899.05	+	-	BND	LOW	104712_1	N	N[11:127770379[	104712_2	N	]11:127770288]N	SVTYPE=BND;POS=127770288;STRANDS=+-:37;CIPOS=-24,23;CIEND=-24,23;CIPOS95=0,0;CIEND95=0,0;MATEID=104712_2;EVENT=104712;SU=37;PE=0;SR=37;ALG=PROD;AF=0.000297;NSAMP=5;MSQ=179.81;AN=16834;AC=5;NS=8438;AC_Hom=0;AC_Het=5;AC_Hemi=0;MAF=0.000296279;HWE=1;NFAM=5	SVTYPE=BND;POS=127770379;STRANDS=+-:37;CIPOS=-24,23;CIEND=-24,23;CIPOS95=0,0;CIEND95=0,0;MATEID=104712_1;EVENT=104712;SECONDARY;SU=37;PE=0;SR=37;ALG=PROD;AF=0.000297;NSAMP=5;MSQ=179.81;AN=16834;AC=5;NS=8438;AC_Hom=0;AC_Het=5;AC_Hemi=0;MAF=0.000296279;HWE=1;NFAM=5
11	127785430	127785438	16	84341883	84341890	15528	95.68	-	-	BND	LOW	15528_1	N	[16:84341889[N	15528_2	N	[11:127785436[N	SVTYPE=BND;POS=127785436;STRANDS=--:13;CIPOS=-5,3;CIEND=-5,2;CIPOS95=0,0;CIEND95=0,0;MATEID=15528_2;EVENT=15528;SU=13;PE=6;SR=7;ALG=PROD;AF=5.94e-05;NSAMP=1;MSQ=95.68;AN=16834;AC=1;NS=8438;AC_Hom=0;AC_Het=1;AC_Hemi=0;MAF=5.92557e-05;HWE=1;NFAM=1	SVTYPE=BND;POS=84341889;STRANDS=--:13;CIPOS=-5,2;CIEND=-5,3;CIPOS95=0,0;CIEND95=0,0;MATEID=15528_1;EVENT=15528;SECONDARY;SU=13;PE=6;SR=7;ALG=PROD;AF=5.94e-05;NSAMP=1;MSQ=95.68;AN=16834;AC=1;NS=8438;AC_Hom=0;AC_Het=1;AC_Hemi=0;MAF=5.92557e-05;HWE=1;NFAM=1
11	127787314	127787314	11	127787416	127787416	104713	627046.0	+	-	DEL	PASS	104713	N	<DEL>	.	.	.	SVTYPE=DEL;POS=127787314;SVLEN=-102;END=127787416;STRANDS=+-:20787;CIPOS=0,0;CIEND=0,0;CIPOS95=0,0;CIEND95=0,0;SU=20787;PE=69;SR=20718;ALG=PROD;AF=0.1417;NSAMP=2162;MSQ=289.23;AN=16834;AC=2386;NS=8438;AC_Hom=448;AC_Het=1945;AC_Hemi=0;MAF=0.141799;HWE=2.48489e-06;NFAM=1929	.
11	127797310	127797330	11	127826242	127826256	258933	120.36	-	+	DUP	PASS	258933	N	<DUP>	.	.	.	SVTYPE=DUP;POS=127797320;SVLEN=28927;END=127826247;STRANDS=-+:12;IMPRECISE;CIPOS=-10,10;CIEND=-5,9;CIPOS95=-1,0;CIEND95=-1,1;SU=12;PE=9;SR=3;ALG=PROD;AF=5.94e-05;NSAMP=1;MSQ=119.24;AN=16834;AC=1;NS=8438;AC_Hom=0;AC_Het=1;AC_Hemi=0;MAF=5.92557e-05;HWE=1;NFAM=1	.
11	127837096	127837275	11	127837155	127837318	104715	241.38	+	-	BND	LOW	104715_1	N	N[11:127837309[	104715_2	N	]11:127837106]N	SVTYPE=BND;POS=127837106;STRANDS=+-:4;IMPRECISE;CIPOS=-10,169;CIEND=-153,10;CIPOS95=-3,73;CIEND95=-60,3;MATEID=104715_2;EVENT=104715;SU=4;PE=4;SR=0;ALG=PROD;AF=0.0008911;NSAMP=15;MSQ=13.06;AN=16834;AC=15;NS=8438;AC_Hom=0;AC_Het=16;AC_Hemi=0;MAF=0.000948092;HWE=1;NFAM=15	SVTYPE=BND;POS=127837309;STRANDS=+-:4;IMPRECISE;CIPOS=-153,10;CIEND=-10,169;CIPOS95=-60,3;CIEND95=-3,73;MATEID=104715_1;EVENT=104715;SECONDARY;SU=4;PE=4;SR=0;ALG=PROD;AF=0.0008911;NSAMP=15;MSQ=13.06;AN=16834;AC=15;NS=8438;AC_Hom=0;AC_Het=16;AC_Hemi=0;MAF=0.000948092;HWE=1;NFAM=15
11	127841654	127841674	11	127972509	127972526	258934	263.46	-	+	DUP	PASS	258934	N	<DUP>	.	.	.	SVTYPE=DUP;POS=127841664;SVLEN=130852;END=127972516;STRANDS=-+:25;CIPOS=-10,10;CIEND=-7,10;CIPOS95=0,0;CIEND95=0,0;SU=25;PE=19;SR=6;ALG=PROD;AF=5.94e-05;NSAMP=1;MSQ=262.54;AN=16834;AC=1;NS=8438;AC_Hom=0;AC_Het=1;AC_Hemi=0;MAF=5.92557e-05;HWE=1;NFAM=1	.
11	127877157	127877175	11	127881574	127881594	104716	404.59	+	-	DEL	PASS	104716	N	<DEL>	.	.	.	SVTYPE=DEL;POS=127877165;SVLEN=-4419;END=127881584;STRANDS=+-:18;CIPOS=-8,10;CIEND=-10,10;CIPOS95=0,0;CIEND95=0,0;SU=18;PE=10;SR=8;ALG=PROD;AF=5.94e-05;NSAMP=1;MSQ=404.59;AN=16834;AC=1;NS=8438;AC_Hom=0;AC_Het=1;AC_Hemi=0;MAF=5.92557e-05;HWE=1;NFAM=1	.
11	127900936	127900950	11	127901052	127901069	104718	1027.89	+	-	BND	LOW	104718_1	N	N[11:127901062[	104718_2	N	]11:127900944]N	SVTYPE=BND;POS=127900944;STRANDS=+-:32;CIPOS=-8,6;CIEND=-9,8;CIPOS95=0,0;CIEND95=0,0;MATEID=104718_2;EVENT=104718;SU=32;PE=0;SR=32;ALG=PROD;AF=0.0005346;NSAMP=8;MSQ=128.34;RETAINED;AN=16834;AC=9;NS=8438;AC_Hom=2;AC_Het=7;AC_Hemi=0;MAF=0.000533302;HWE=0.00213201;NFAM=8	SVTYPE=BND;POS=127901062;STRANDS=+-:32;CIPOS=-9,8;CIEND=-8,6;CIPOS95=0,0;CIEND95=0,0;MATEID=104718_1;EVENT=104718;SECONDARY;SU=32;PE=0;SR=32;ALG=PROD;AF=0.0005346;NSAMP=8;MSQ=128.34;RETAINED;AN=16834;AC=9;NS=8438;AC_Hom=2;AC_Het=7;AC_Hemi=0;MAF=0.000533302;HWE=0.00213201;NFAM=8
11	127903247	127903548	11	127903349	127903566	104719	978.64	+	-	BND	LOW	104719_1	N	N[11:127903537[	104719_2	N	]11:127903277]N	SVTYPE=BND;POS=127903277;STRANDS=+-:9;IMPRECISE;CIPOS=-30,271;CIEND=-187,30;CIPOS95=-30,39;CIEND95=-40,30;MATEID=104719_2;EVENT=104719;SU=9;PE=9;SR=0;ALG=PROD;AF=0.001129;NSAMP=19;MSQ=49.9;AN=16834;AC=19;NS=8438;AC_Hom=0;AC_Het=19;AC_Hemi=0;MAF=0.00112586;HWE=1;NFAM=19	SVTYPE=BND;POS=127903537;STRANDS=+-:9;IMPRECISE;CIPOS=-187,30;CIEND=-30,271;CIPOS95=-40,30;CIEND95=-30,39;MATEID=104719_1;EVENT=104719;SECONDARY;SU=9;PE=9;SR=0;ALG=PROD;AF=0.001129;NSAMP=19;MSQ=49.9;AN=16834;AC=19;NS=8438;AC_Hom=0;AC_Het=19;AC_Hemi=0;MAF=0.00112586;HWE=1;NFAM=19
11	127905282	127905285	11	127907223	127907225	104720	842.37	+	-	DEL	PASS	104720	N	<DEL>	.	.	.	SVTYPE=DEL;POS=127905284;SVLEN=-1941;END=127907225;STRANDS=+-:33;CIPOS=-2,1;CIEND=-2,0;CIPOS95=0,0;CIEND95=0,0;SU=33;PE=20;SR=13;ALG=PROD;AF=5.94e-05;NSAMP=1;MSQ=842.37;AN=16834;AC=1;NS=8438;AC_Hom=0;AC_Het=1;AC_Hemi=0;MAF=5.92557e-05;HWE=1;NFAM=1	.
11	127966940	127966957	X	89881241	89881258	16673	5364.29	-	-	BND	LOW	16673_1	N	[X:89881251[N	16673_2	N	[11:127966950[N	SVTYPE=BND;POS=127966950;STRANDS=--:16;CIPOS=-9,8;CIEND=-9,8;CIPOS95=0,0;CIEND95=0,0;MATEID=16673_2;EVENT=16673;SU=16;PE=0;SR=16;ALG=PROD;AF=0.01265;NSAMP=212;MSQ=24.28;AN=16834;AC=213;NS=8438;AC_Hom=2;AC_Het=211;AC_Hemi=0;MAF=0.0126215;HWE=1;NFAM=205	SVTYPE=BND;POS=89881251;STRANDS=--:16;CIPOS=-9,8;CIEND=-9,8;CIPOS95=0,0;CIEND95=0,0;MATEID=16673_1;EVENT=16673;SECONDARY;SU=16;PE=0;SR=16;ALG=PROD;AF=0.01265;NSAMP=212;MSQ=24.28;AN=16834;AC=213;NS=8438;AC_Hom=2;AC_Het=211;AC_Hemi=0;MAF=0.0126215;HWE=1;NFAM=205
11	127975373	127975390	21	19457224	19457241	16293	4858.15	-	-	BND	LOW	16293_1	N	[21:19457234[N	16293_2	N	[11:127975383[N	SVTYPE=BND;POS=127975383;STRANDS=--:20;CIPOS=-9,8;CIEND=-9,8;CIPOS95=0,0;CIEND95=0,0;MATEID=16293_2;EVENT=16293;SU=20;PE=0;SR=20;ALG=PROD;AF=0.00998;NSAMP=167;MSQ=28.24;AN=16834;AC=168;NS=8438;AC_Hom=2;AC_Het=166;AC_Hemi=0;MAF=0.00995497;HWE=0.568111;NFAM=166	SVTYPE=BND;POS=19457234;STRANDS=--:20;CIPOS=-9,8;CIEND=-9,8;CIPOS95=0,0;CIEND95=0,0;MATEID=16293_1;EVENT=16293;SECONDARY;SU=20;PE=0;SR=20;ALG=PROD;AF=0.00998;NSAMP=167;MSQ=28.24;AN=16834;AC=168;NS=8438;AC_Hom=2;AC_Het=166;AC_Hemi=0;MAF=0.00995497;HWE=0.568111;NFAM=166
11	127997824	127998218	Y	15364039	15364499	16897	227.0	+	+	BND	LOW	16897_1	N	N]Y:15364049]	16897_2	N	N]11:127997834]	SVTYPE=BND;POS=127997834;STRANDS=++:4;IMPRECISE;CIPOS=-10,384;CIEND=-10,450;CIPOS95=-1,126;CIEND95=-1,169;MATEID=16897_2;EVENT=16897;SU=4;PE=4;SR=0;ALG=PROD;AF=0.0003017;NSAMP=4;MSQ=23.82;AN=16574;AC=5;NS=8308;AC_Hom=2;AC_Het=3;AC_Hemi=0;MAF=0.000300915;HWE=0.000601811;NFAM=4	SVTYPE=BND;POS=15364049;STRANDS=++:4;IMPRECISE;CIPOS=-10,450;CIEND=-10,384;CIPOS95=-1,169;CIEND95=-1,126;MATEID=16897_1;EVENT=16897;SECONDARY;SU=4;PE=4;SR=0;ALG=PROD;AF=0.0003017;NSAMP=4;MSQ=23.82;AN=16574;AC=5;NS=8308;AC_Hom=2;AC_Het=3;AC_Hemi=0;MAF=0.000300915;HWE=0.000601811;NFAM=4
11	128006157	128006173	11	128008821	128008826	104721	509.61	+	-	DEL	PASS	104721	N	<DEL>	.	.	.	SVTYPE=DEL;POS=128006163;SVLEN=-2662;END=128008825;STRANDS=+-:21;CIPOS=-6,10;CIEND=-4,1;CIPOS95=0,0;CIEND95=0,0;SU=21;PE=13;SR=8;ALG=PROD;AF=5.94e-05;NSAMP=1;MSQ=509.61;AN=16834;AC=1;NS=8438;AC_Hom=0;AC_Het=1;AC_Hemi=0;MAF=5.92557e-05;HWE=1;NFAM=1	.
11	128012723	128012743	13	81449827	81449847	14888	59.8	-	-	BND	LOW	14888_1	N	[13:81449838[N	14888_2	N	[11:128012734[N	SVTYPE=BND;POS=128012734;STRANDS=--:5;CIPOS=-10,10;CIEND=-10,10;CIPOS95=0,0;CIEND95=0,0;MATEID=14888_2;EVENT=14888;SU=5;PE=0;SR=5;ALG=PROD;AF=5.94e-05;NSAMP=1;MSQ=59.8;AN=16834;AC=1;NS=8438;AC_Hom=0;AC_Het=1;AC_Hemi=0;MAF=5.92557e-05;HWE=1;NFAM=1	SVTYPE=BND;POS=81449838;STRANDS=--:5;CIPOS=-10,10;CIEND=-10,10;CIPOS95=0,0;CIEND95=0,0;MATEID=14888_1;EVENT=14888;SECONDARY;SU=5;PE=0;SR=5;ALG=PROD;AF=5.94e-05;NSAMP=1;MSQ=59.8;AN=16834;AC=1;NS=8438;AC_Hom=0;AC_Het=1;AC_Hemi=0;MAF=5.92557e-05;HWE=1;NFAM=1
11	128042973	128042973	11	128043283	128043283	104722	1.84798e+06	+	-	MEI	PASS	104722	N	<DEL:ME:SINE|Alu|AluY>	.	.	.	SVTYPE=MEI;POS=128042973;SVLEN=-310;END=128043283;STRANDS=+-:47674;CIPOS=0,0;CIEND=0,0;CIPOS95=0,0;CIEND95=0,0;SU=47674;PE=12084;SR=35590;ALG=PROD;AF=0.236;NSAMP=3448;MSQ=533.78;AN=16834;AC=3973;NS=8438;AC_Hom=1058;AC_Het=2930;AC_Hemi=0;MAF=0.236312;HWE=0.000580903;NFAM=3219	.
11	128048618	128048736	11	128051719	128051779	104723	848.45	+	-	DEL	PASS	104723	N	<DEL>	.	.	.	SVTYPE=DEL;POS=128048628;SVLEN=-3141;END=128051769;STRANDS=+-:34;IMPRECISE;CIPOS=-10,108;CIEND=-50,10;CIPOS95=-4,14;CIEND95=-25,3;SU=34;PE=34;SR=0;ALG=PROD;AF=5.94e-05;NSAMP=1;MSQ=848.45;AN=16834;AC=1;NS=8438;AC_Hom=0;AC_Het=1;AC_Hemi=0;MAF=5.92557e-05;HWE=1;NFAM=1	.
11	128060134	128060151	12	6888098	6888115	14551	135.53	-	+	BND	LOW	14551_1	N	]12:6888107]N	14551_2	N	N[11:128060144[	SVTYPE=BND;POS=128060144;STRANDS=-+:4;CIPOS=-9,8;CIEND=-9,8;CIPOS95=0,0;CIEND95=0,0;MATEID=14551_2;EVENT=14551;SU=4;PE=0;SR=4;ALG=PROD;AF=0.0005346;NSAMP=9;MSQ=14.95;AN=16834;AC=9;NS=8438;AC_Hom=0;AC_Het=9;AC_Hemi=0;MAF=0.000533302;HWE=1;NFAM=9	SVTYPE=BND;POS=6888107;STRANDS=-+:4;CIPOS=-9,8;CIEND=-9,8;CIPOS95=0,0;CIEND95=0,0;MATEID=14551_1;EVENT=14551;SECONDARY;SU=4;PE=0;SR=4;ALG=PROD;AF=0.0005346;NSAMP=9;MSQ=14.95;AN=16834;AC=9;NS=8438;AC_Hom=0;AC_Het=9;AC_Hemi=0;MAF=0.000533302;HWE=1;NFAM=9
11	128080555	128080569	11	128080792	128080812	104724	663.36	+	-	DEL	PASS	104724	N	<DEL>	.	.	.	SVTYPE=DEL;POS=128080559;SVLEN=-243;END=128080802;STRANDS=+-:24;IMPRECISE;CIPOS=-4,10;CIEND=-10,10;CIPOS95=-1,3;CIEND95=-3,1;SU=24;PE=23;SR=1;ALG=PROD;AF=5.94e-05;NSAMP=1;MSQ=662.46;AN=16834;AC=1;NS=8438;AC_Hom=0;AC_Het=1;AC_Hemi=0;MAF=5.92557e-05;HWE=1;NFAM=1	.
11	128084280	128084280	11	128086655	128086655	104725	131376.0	+	-	DEL	PASS	104725	N	<DEL>	.	.	.	SVTYPE=DEL;POS=128084280;SVLEN=-2375;END=128086655;STRANDS=+-:5829;CIPOS=0,0;CIEND=0,0;CIPOS95=0,0;CIEND95=0,0;SU=5829;PE=3232;SR=2597;ALG=PROD;AF=0.02049;NSAMP=338;MSQ=388.68;AN=16834;AC=345;NS=8438;AC_Hom=14;AC_Het=331;AC_Hemi=0;MAF=0.0204432;HWE=0.0901894;NFAM=331	.
11	128084629	128084631	11	128084684	128084686	104726	23663.3	+	-	BND	LOW	104726_1	N	N[11:128084686[	104726_2	N	]11:128084630]N	SVTYPE=BND;POS=128084630;STRANDS=+-:703;CIPOS=-1,1;CIEND=-1,1;CIPOS95=0,0;CIEND95=0,0;MATEID=104726_2;EVENT=104726;SU=703;PE=8;SR=695;ALG=PROD;AF=0.01082;NSAMP=168;MSQ=140.79;AN=16820;AC=182;NS=8431;AC_Hom=28;AC_Het=154;AC_Hemi=0;MAF=0.0107935;HWE=5.23127e-13;NFAM=168	SVTYPE=BND;POS=128084686;STRANDS=+-:703;CIPOS=-1,1;CIEND=-1,1;CIPOS95=0,0;CIEND95=0,0;MATEID=104726_1;EVENT=104726;SECONDARY;SU=703;PE=8;SR=695;ALG=PROD;AF=0.01082;NSAMP=168;MSQ=140.79;AN=16820;AC=182;NS=8431;AC_Hom=28;AC_Het=154;AC_Hemi=0;MAF=0.0107935;HWE=5.23127e-13;NFAM=168
11	128141110	128141117	15	71021991	71021997	15285	6410.45	+	-	BND	LOW	15285_1	N	N[15:71021996[	15285_2	N	]11:128141113]N	SVTYPE=BND;POS=128141113;STRANDS=+-:528;CIPOS=-3,4;CIEND=-4,2;CIPOS95=0,0;CIEND95=0,0;MATEID=15285_2;EVENT=15285;SU=528;PE=347;SR=181;ALG=PROD;AF=0.006297;NSAMP=105;MSQ=60.93;AN=16834;AC=106;NS=8438;AC_Hom=2;AC_Het=104;AC_Hemi=0;MAF=0.00628111;HWE=0.282394;NFAM=105	SVTYPE=BND;POS=71021996;STRANDS=+-:528;CIPOS=-4,2;CIEND=-3,4;CIPOS95=0,0;CIEND95=0,0;MATEID=15285_1;EVENT=15285;SECONDARY;SU=528;PE=347;SR=181;ALG=PROD;AF=0.006297;NSAMP=105;MSQ=60.93;AN=16834;AC=106;NS=8438;AC_Hom=2;AC_Het=104;AC_Hemi=0;MAF=0.00628111;HWE=0.282394;NFAM=105
11	128192511	128192523	11	128192826	128192837	104727	186.59	+	-	DEL	PASS	104727	N	<DEL>	.	.	.	SVTYPE=DEL;POS=128192518;SVLEN=-314;END=128192832;STRANDS=+-:7;CIPOS=-7,5;CIEND=-6,5;CIPOS95=0,0;CIEND95=0,0;SU=7;PE=1;SR=6;ALG=PROD;AF=5.94e-05;NSAMP=1;MSQ=185.6;AN=16834;AC=1;NS=8438;AC_Hom=0;AC_Het=1;AC_Hemi=0;MAF=5.92557e-05;HWE=1;NFAM=1	.
11	128268270	128268795	19	50899264	50899475	16115	96.34	+	-	BND	LOW	16115_1	N	N[19:50899466[	16115_2	N	]11:128268278]N	SVTYPE=BND;POS=128268278;STRANDS=+-:4;IMPRECISE;CIPOS=-8,517;CIEND=-201,10;CIPOS95=0,184;CIEND95=-84,2;MATEID=16115_2;EVENT=16115;SU=4;PE=4;SR=0;ALG=PROD;AF=0.0001782;NSAMP=3;MSQ=30.54;AN=16834;AC=3;NS=8438;AC_Hom=0;AC_Het=3;AC_Hemi=0;MAF=0.000177767;HWE=1;NFAM=3	SVTYPE=BND;POS=50899466;STRANDS=+-:4;IMPRECISE;CIPOS=-201,10;CIEND=-8,517;CIPOS95=-84,2;CIEND95=0,184;MATEID=16115_1;EVENT=16115;SECONDARY;SU=4;PE=4;SR=0;ALG=PROD;AF=0.0001782;NSAMP=3;MSQ=30.54;AN=16834;AC=3;NS=8438;AC_Hom=0;AC_Het=3;AC_Hemi=0;MAF=0.000177767;HWE=1;NFAM=3
11	128284269	128284282	11	128285305	128285305	104728	341.66	+	-	DEL	PASS	104728	N	<DEL>	.	.	.	SVTYPE=DEL;POS=128284274;SVLEN=-1031;END=128285305;STRANDS=+-:16;IMPRECISE;CIPOS=-5,8;CIEND=0,0;CIPOS95=0,0;CIEND95=0,1;SU=16;PE=12;SR=4;ALG=PROD;AF=5.94e-05;NSAMP=1;MSQ=341.66;AN=16834;AC=1;NS=8438;AC_Hom=0;AC_Het=1;AC_Hemi=0;MAF=5.92557e-05;HWE=1;NFAM=1	.
11	128296714	128297071	11	129652192	129652494	296383	128.68	+	+	BND	LOW	296383_1	N	N]11:129652202]	296383_2	N	N]11:128296724]	SVTYPE=BND;POS=128296724;STRANDS=++:7;IMPRECISE;CIPOS=-10,347;CIEND=-10,292;CIPOS95=-1,125;CIEND95=-2,68;MATEID=296383_2;EVENT=296383;SU=7;PE=7;SR=0;ALG=PROD;AF=5.94e-05;NSAMP=1;MSQ=128.68;AN=16834;AC=1;NS=8438;AC_Hom=0;AC_Het=1;AC_Hemi=0;MAF=5.92557e-05;HWE=1;NFAM=1	SVTYPE=BND;POS=129652202;STRANDS=++:7;IMPRECISE;CIPOS=-10,292;CIEND=-10,347;CIPOS95=-2,68;CIEND95=-1,125;MATEID=296383_1;EVENT=296383;SECONDARY;SU=7;PE=7;SR=0;ALG=PROD;AF=5.94e-05;NSAMP=1;MSQ=128.68;AN=16834;AC=1;NS=8438;AC_Hom=0;AC_Het=1;AC_Hemi=0;MAF=5.92557e-05;HWE=1;NFAM=1
11	128306226	128306848	X	40389513	40390107	16558	566.1	-	+	BND	LOW	16558_1	N	]X:40389563]N	16558_2	N	N[11:128306802[	SVTYPE=BND;POS=128306802;STRANDS=-+:10;IMPRECISE;CIPOS=-575,47;CIEND=-50,544;CIPOS95=-191,47;CIEND95=-50,164;MATEID=16558_2;EVENT=16558;SU=10;PE=10;SR=0;ALG=SUM;AF=0.002495;NSAMP=42;MSQ=11.17;AN=16834;AC=42;NS=8438;AC_Hom=0;AC_Het=42;AC_Hemi=0;MAF=0.00248874;HWE=1;NFAM=42	SVTYPE=BND;POS=40389563;STRANDS=-+:10;IMPRECISE;CIPOS=-50,544;CIEND=-575,47;CIPOS95=-50,164;CIEND95=-191,47;MATEID=16558_1;EVENT=16558;SECONDARY;SU=10;PE=10;SR=0;ALG=SUM;AF=0.002495;NSAMP=42;MSQ=11.17;AN=16834;AC=42;NS=8438;AC_Hom=0;AC_Het=42;AC_Hemi=0;MAF=0.00248874;HWE=1;NFAM=42
11	128306647	128307011	20	22485575	22486174	16205	23.84	-	-	BND	LOW	16205_1	N	[20:22486128[N	16205_2	N	[11:128306962[N	SVTYPE=BND;POS=128306962;STRANDS=--:4;IMPRECISE;CIPOS=-314,50;CIEND=-552,47;CIPOS95=-133,50;CIEND95=-178,47;MATEID=16205_2;EVENT=16205;SU=4;PE=4;SR=0;ALG=PROD;AF=5.94e-05;NSAMP=1;MSQ=23.81;AN=16834;AC=1;NS=8438;AC_Hom=0;AC_Het=1;AC_Hemi=0;MAF=5.92557e-05;HWE=1;NFAM=1	SVTYPE=BND;POS=22486128;STRANDS=--:4;IMPRECISE;CIPOS=-552,47;CIEND=-314,50;CIPOS95=-178,47;CIEND95=-133,50;MATEID=16205_1;EVENT=16205;SECONDARY;SU=4;PE=4;SR=0;ALG=PROD;AF=5.94e-05;NSAMP=1;MSQ=23.81;AN=16834;AC=1;NS=8438;AC_Hom=0;AC_Het=1;AC_Hemi=0;MAF=5.92557e-05;HWE=1;NFAM=1
11	128306651	128306938	12	40932802	40933160	14622	192.22	-	-	BND	LOW	14622_1	N	[12:40933131[N	14622_2	N	[11:128306909[N	SVTYPE=BND;POS=128306909;STRANDS=--:5;IMPRECISE;CIPOS=-257,30;CIEND=-328,30;CIPOS95=-108,30;CIEND95=-164,30;MATEID=14622_2;EVENT=14622;SU=5;PE=5;SR=0;ALG=PROD;AF=0.0003564;NSAMP=6;MSQ=31.33;AN=16834;AC=6;NS=8438;AC_Hom=0;AC_Het=6;AC_Hemi=0;MAF=0.000355534;HWE=1;NFAM=6	SVTYPE=BND;POS=40933131;STRANDS=--:5;IMPRECISE;CIPOS=-328,30;CIEND=-257,30;CIPOS95=-164,30;CIEND95=-108,30;MATEID=14622_1;EVENT=14622;SECONDARY;SU=5;PE=5;SR=0;ALG=PROD;AF=0.0003564;NSAMP=6;MSQ=31.33;AN=16834;AC=6;NS=8438;AC_Hom=0;AC_Het=6;AC_Hemi=0;MAF=0.000355534;HWE=1;NFAM=6
11	128306757	128306913	19	34248479	34248936	16061	24847.6	-	+	BND	LOW	16061_1	N	]19:34248500]N	16061_2	N	N[11:128306867[	SVTYPE=BND;POS=128306867;STRANDS=-+:766;IMPRECISE;CIPOS=-109,47;CIEND=-21,436;CIPOS95=-10,10;CIEND95=-21,38;MATEID=16061_2;EVENT=16061;SU=766;PE=766;SR=0;ALG=PROD;AF=0.04711;NSAMP=793;MSQ=30.66;AN=16834;AC=793;NS=8438;AC_Hom=0;AC_Het=794;AC_Hemi=0;MAF=0.0470491;HWE=6.07931e-09;NFAM=759	SVTYPE=BND;POS=34248500;STRANDS=-+:766;IMPRECISE;CIPOS=-21,436;CIEND=-109,47;CIPOS95=-21,38;CIEND95=-10,10;MATEID=16061_1;EVENT=16061;SECONDARY;SU=766;PE=766;SR=0;ALG=PROD;AF=0.04711;NSAMP=793;MSQ=30.66;AN=16834;AC=793;NS=8438;AC_Hom=0;AC_Het=794;AC_Hemi=0;MAF=0.0470491;HWE=6.07931e-09;NFAM=759
11	128306758	128306933	12	114411924	114412229	14725	9442.44	-	-	BND	LOW	14725_1	N	[12:114412220[N	14725_2	N	[11:128306893[N	SVTYPE=BND;POS=128306893;STRANDS=--:235;IMPRECISE;CIPOS=-134,41;CIEND=-295,10;CIPOS95=-3,3;CIEND95=-30,10;MATEID=14725_2;EVENT=14725;SU=235;PE=235;SR=0;ALG=PROD;AF=0.01681;NSAMP=283;MSQ=32.53;AN=16834;AC=283;NS=8438;AC_Hom=0;AC_Het=284;AC_Hemi=0;MAF=0.0168286;HWE=0.178875;NFAM=258	SVTYPE=BND;POS=114412220;STRANDS=--:235;IMPRECISE;CIPOS=-295,10;CIEND=-134,41;CIPOS95=-30,10;CIEND95=-3,3;MATEID=14725_1;EVENT=14725;SECONDARY;SU=235;PE=235;SR=0;ALG=PROD;AF=0.01681;NSAMP=283;MSQ=32.53;AN=16834;AC=283;NS=8438;AC_Hom=0;AC_Het=284;AC_Hemi=0;MAF=0.0168286;HWE=0.178875;NFAM=258
11	128306804	128307171	12	114412341	114412825	14471	1674.44	+	+	BND	LOW	14471_1	N	N]12:114412391]	14471_2	N	N]11:128306854]	SVTYPE=BND;POS=128306854;STRANDS=++:17;IMPRECISE;CIPOS=-50,317;CIEND=-50,434;CIPOS95=-41,41;CIEND95=-50,105;MATEID=14471_2;EVENT=14471;SU=17;PE=17;SR=0;ALG=PROD;AF=0.004396;NSAMP=74;MSQ=19.73;AN=16834;AC=74;NS=8438;AC_Hom=0;AC_Het=76;AC_Hemi=0;MAF=0.00450344;HWE=1;NFAM=71	SVTYPE=BND;POS=114412391;STRANDS=++:17;IMPRECISE;CIPOS=-50,434;CIEND=-50,317;CIPOS95=-50,105;CIEND95=-41,41;MATEID=14471_1;EVENT=14471;SECONDARY;SU=17;PE=17;SR=0;ALG=PROD;AF=0.004396;NSAMP=74;MSQ=19.73;AN=16834;AC=74;NS=8438;AC_Hom=0;AC_Het=76;AC_Hemi=0;MAF=0.00450344;HWE=1;NFAM=71
11	128306898	128306908	X	40389683	40389702	16557	817.57	+	-	BND	LOW	16557_1	N	N[X:40389694[	16557_2	N	]11:128306903]N	SVTYPE=BND;POS=128306903;STRANDS=+-:75;CIPOS=-5,5;CIEND=-10,9;CIPOS95=0,0;CIEND95=0,0;MATEID=16557_2;EVENT=16557;SU=75;PE=44;SR=31;ALG=PROD;AF=0.001307;NSAMP=22;MSQ=35.71;AN=16834;AC=22;NS=8438;AC_Hom=0;AC_Het=22;AC_Hemi=0;MAF=0.00130363;HWE=1;NFAM=22	SVTYPE=BND;POS=40389694;STRANDS=+-:75;CIPOS=-10,9;CIEND=-5,5;CIPOS95=0,0;CIEND95=0,0;MATEID=16557_1;EVENT=16557;SECONDARY;SU=75;PE=44;SR=31;ALG=PROD;AF=0.001307;NSAMP=22;MSQ=35.71;AN=16834;AC=22;NS=8438;AC_Hom=0;AC_Het=22;AC_Hemi=0;MAF=0.00130363;HWE=1;NFAM=22
11	128306923	128307406	13	30233807	30234025	14798	409.3	+	-	BND	LOW	14798_1	N	N[13:30233996[	14798_2	N	]11:128306953]N	SVTYPE=BND;POS=128306953;STRANDS=+-:33;IMPRECISE;CIPOS=-30,453;CIEND=-188,30;CIPOS95=-30,89;CIEND95=-17,17;MATEID=14798_2;EVENT=14798;SU=33;PE=33;SR=0;ALG=PROD;AF=0.0008317;NSAMP=14;MSQ=28.08;AN=16834;AC=14;NS=8438;AC_Hom=0;AC_Het=14;AC_Hemi=0;MAF=0.00082958;HWE=1;NFAM=13	SVTYPE=BND;POS=30233996;STRANDS=+-:33;IMPRECISE;CIPOS=-188,30;CIEND=-30,453;CIPOS95=-17,17;CIEND95=-30,89;MATEID=14798_1;EVENT=14798;SECONDARY;SU=33;PE=33;SR=0;ALG=PROD;AF=0.0008317;NSAMP=14;MSQ=28.08;AN=16834;AC=14;NS=8438;AC_Hom=0;AC_Het=14;AC_Hemi=0;MAF=0.00082958;HWE=1;NFAM=13
11	128311488	128311498	11	129011248	129011258	104730	29181.8	+	-	BND	LOW	104730_1	N	N[11:129011254[	104730_2	N	]11:128311493]N	SVTYPE=BND;POS=128311493;STRANDS=+-:140;CIPOS=-5,5;CIEND=-5,5;CIPOS95=0,0;CIEND95=0,0;MATEID=104730_2;EVENT=104730;SU=140;PE=0;SR=140;ALG=PROD;AF=0.03089;NSAMP=520;MSQ=55.8;AN=16834;AC=520;NS=8438;AC_Hom=0;AC_Het=520;AC_Hemi=0;MAF=0.030813;HWE=0.000663452;NFAM=515	SVTYPE=BND;POS=129011254;STRANDS=+-:140;CIPOS=-5,5;CIEND=-5,5;CIPOS95=0,0;CIEND95=0,0;MATEID=104730_1;EVENT=104730;SECONDARY;SU=140;PE=0;SR=140;ALG=PROD;AF=0.03089;NSAMP=520;MSQ=55.8;AN=16834;AC=520;NS=8438;AC_Hom=0;AC_Het=520;AC_Hemi=0;MAF=0.030813;HWE=0.000663452;NFAM=515
11	128311493	128311493	11	128316095	128316095	104729	404259.0	+	-	DEL	PASS	104729	N	<DEL>	.	.	.	SVTYPE=DEL;POS=128311493;SVLEN=-4602;END=128316095;STRANDS=+-:13536;CIPOS=0,0;CIEND=0,0;CIPOS95=0,0;CIEND95=0,0;SU=13536;PE=9752;SR=3784;ALG=PROD;AF=0.06784;NSAMP=1050;MSQ=384.42;AN=16834;AC=1142;NS=8438;AC_Hom=184;AC_Het=959;AC_Hemi=0;MAF=0.0677293;HWE=8.714e-16;NFAM=1033	.
11	128320089	128320107	11	128322247	128322249	104731	1295.25	+	-	DEL	PASS	104731	N	<DEL>	.	.	.	SVTYPE=DEL;POS=128320097;SVLEN=-2152;END=128322249;STRANDS=+-:46;CIPOS=-8,10;CIEND=-2,0;CIPOS95=0,0;CIEND95=0,0;SU=46;PE=33;SR=13;ALG=PROD;AF=5.94e-05;NSAMP=1;MSQ=1295.25;AN=16834;AC=1;NS=8438;AC_Hom=0;AC_Het=1;AC_Hemi=0;MAF=5.92557e-05;HWE=1;NFAM=1	.
11	128343696	128343713	11	128345915	128345932	296384	285.26	+	+	BND	LOW	296384_1	N	N]11:128345924]	296384_2	N	N]11:128343705]	SVTYPE=BND;POS=128343705;STRANDS=++:24;CIPOS=-9,8;CIEND=-9,8;CIPOS95=0,0;CIEND95=0,0;MATEID=296384_2;EVENT=296384;SU=24;PE=0;SR=24;ALG=PROD;AF=0.0002376;NSAMP=4;MSQ=71.19;AN=16834;AC=4;NS=8438;AC_Hom=0;AC_Het=4;AC_Hemi=0;MAF=0.000237023;HWE=1;NFAM=1	SVTYPE=BND;POS=128345924;STRANDS=++:24;CIPOS=-9,8;CIEND=-9,8;CIPOS95=0,0;CIEND95=0,0;MATEID=296384_1;EVENT=296384;SECONDARY;SU=24;PE=0;SR=24;ALG=PROD;AF=0.0002376;NSAMP=4;MSQ=71.19;AN=16834;AC=4;NS=8438;AC_Hom=0;AC_Het=4;AC_Hemi=0;MAF=0.000237023;HWE=1;NFAM=1
11	128343696	128343734	11	128345892	128345932	104732	2025.19	+	-	DEL	PASS	104732	N	<DEL>	.	.	.	SVTYPE=DEL;POS=128343704;SVLEN=-2218;END=128345922;STRANDS=+-:67;IMPRECISE;CIPOS=-8,30;CIEND=-30,10;CIPOS95=-2,2;CIEND95=-3,3;SU=67;PE=66;SR=1;ALG=PROD;AF=0.0004158;NSAMP=7;MSQ=289.31;AN=16834;AC=7;NS=8438;AC_Hom=0;AC_Het=7;AC_Hemi=0;MAF=0.00041479;HWE=1;NFAM=1	.
11	128344367	128344384	11	128344806	128344826	104733	452.56	+	-	DEL	PASS	104733	N	<DEL>	.	.	.	SVTYPE=DEL;POS=128344374;SVLEN=-442;END=128344816;STRANDS=+-:20;CIPOS=-7,10;CIEND=-10,10;CIPOS95=0,0;CIEND95=0,0;SU=20;PE=9;SR=11;ALG=PROD;AF=5.94e-05;NSAMP=1;MSQ=452.56;AN=16834;AC=1;NS=8438;AC_Hom=0;AC_Het=1;AC_Hemi=0;MAF=5.92557e-05;HWE=1;NFAM=1	.
11	128369122	128369140	11	128369795	128369815	104734	1666.33	+	-	DEL	PASS	104734	N	<DEL>	.	.	.	SVTYPE=DEL;POS=128369130;SVLEN=-675;END=128369805;STRANDS=+-:77;CIPOS=-8,10;CIEND=-10,10;CIPOS95=0,0;CIEND95=0,0;SU=77;PE=43;SR=34;ALG=PROD;AF=0.0002376;NSAMP=4;MSQ=416.58;AN=16834;AC=4;NS=8438;AC_Hom=0;AC_Het=4;AC_Hemi=0;MAF=0.000237023;HWE=1;NFAM=4	.
11	128393498	128393500	11	128400034	128400036	296385	1631.15	+	+	INV	PASS	296385	N	<INV>	.	.	.	SVTYPE=INV;POS=128393500;SVLEN=6536;END=128400036;STRANDS=++:45,--:40;CIPOS=-2,0;CIEND=-2,0;CIPOS95=0,0;CIEND95=0,0;SU=85;PE=65;SR=20;ALG=PROD;AF=5.94e-05;NSAMP=1;MSQ=1631.15;AN=16834;AC=1;NS=8438;AC_Hom=0;AC_Het=1;AC_Hemi=0;MAF=5.92557e-05;HWE=1;NFAM=1	.
11	128417987	128418019	Y	7643630	7643641	16864	49247.8	-	+	BND	LOW	16864_1	N	]Y:7643635]N	16864_2	N	N[11:128418019[	SVTYPE=BND;POS=128418019;STRANDS=-+:2259;IMPRECISE;CIPOS=-31,1;CIEND=-5,6;CIPOS95=0,0;CIEND95=-1,1;MATEID=16864_2;EVENT=16864;SU=2259;PE=2247;SR=12;ALG=PROD;AF=0.06784;NSAMP=1142;MSQ=42.39;AN=16834;AC=1142;NS=8438;AC_Hom=0;AC_Het=1145;AC_Hemi=0;MAF=0.0678478;HWE=1.94494e-18;NFAM=1041	SVTYPE=BND;POS=7643635;STRANDS=-+:2259;IMPRECISE;CIPOS=-5,6;CIEND=-31,1;CIPOS95=-1,1;CIEND95=0,0;MATEID=16864_1;EVENT=16864;SECONDARY;SU=2259;PE=2247;SR=12;ALG=PROD;AF=0.06784;NSAMP=1142;MSQ=42.39;AN=16834;AC=1142;NS=8438;AC_Hom=0;AC_Het=1145;AC_Hemi=0;MAF=0.0678478;HWE=1.94494e-18;NFAM=1041
11	128454750	128455122	Y	18354311	18354777	16901	1959.82	-	+	BND	LOW	16901_1	N	]Y:18354341]N	16901_2	N	N[11:128455093[	SVTYPE=BND;POS=128455093;STRANDS=-+:6;IMPRECISE;CIPOS=-342,30;CIEND=-30,436;CIPOS95=-128,30;CIEND95=-30,150;MATEID=16901_2;EVENT=16901;SU=6;PE=6;SR=0;ALG=PROD;AF=0.007782;NSAMP=129;MSQ=14;AN=16834;AC=131;NS=8438;AC_Hom=4;AC_Het=127;AC_Hemi=0;MAF=0.0077625;HWE=0.0904123;NFAM=124	SVTYPE=BND;POS=18354341;STRANDS=-+:6;IMPRECISE;CIPOS=-30,436;CIEND=-342,30;CIPOS95=-30,150;CIEND95=-128,30;MATEID=16901_1;EVENT=16901;SECONDARY;SU=6;PE=6;SR=0;ALG=PROD;AF=0.007782;NSAMP=129;MSQ=14;AN=16834;AC=131;NS=8438;AC_Hom=4;AC_Het=127;AC_Hemi=0;MAF=0.0077625;HWE=0.0904123;NFAM=124
11	128470728	128470740	11	128475720	128475726	104735	2571.57	+	-	DEL	PASS	104735	N	<DEL>	.	.	.	SVTYPE=DEL;POS=128470733;SVLEN=-4991;END=128475724;STRANDS=+-:116;CIPOS=-5,7;CIEND=-4,2;CIPOS95=0,0;CIEND95=0,0;SU=116;PE=63;SR=53;ALG=PROD;AF=0.0004158;NSAMP=7;MSQ=367.37;AN=16834;AC=7;NS=8438;AC_Hom=0;AC_Het=7;AC_Hemi=0;MAF=0.00041479;HWE=1;NFAM=6	.
11	128483213	128483221	11	128490012	128490032	104736	356.69	+	-	DEL	PASS	104736	N	<DEL>	.	.	.	SVTYPE=DEL;POS=128483217;SVLEN=-6805;END=128490022;STRANDS=+-:16;CIPOS=-4,4;CIEND=-10,10;CIPOS95=0,0;CIEND95=0,0;SU=16;PE=9;SR=7;ALG=PROD;AF=5.94e-05;NSAMP=1;MSQ=356.69;AN=16834;AC=1;NS=8438;AC_Hom=0;AC_Het=1;AC_Hemi=0;MAF=5.92557e-05;HWE=1;NFAM=1	.
11	128521563	128521580	11	128523105	128523151	104737	3624.3	+	-	DEL	PASS	104737	N	<DEL>	.	.	.	SVTYPE=DEL;POS=128521570;SVLEN=-1559;END=128523129;STRANDS=+-:127;CIPOS=-7,10;CIEND=-24,22;CIPOS95=0,0;CIEND95=0,0;SU=127;PE=85;SR=42;ALG=PROD;AF=0.000297;NSAMP=4;MSQ=906.08;AN=16834;AC=5;NS=8438;AC_Hom=2;AC_Het=3;AC_Hemi=0;MAF=0.000296279;HWE=0.00059254;NFAM=4	.
11	128526970	128527372	12	18125843	18126327	14489	9.25	+	-	BND	LOW	14489_1	N	N[12:18126318[	14489_2	N	]11:128526980]N	SVTYPE=BND;POS=128526980;STRANDS=+-:5;IMPRECISE;CIPOS=-10,392;CIEND=-474,10;CIPOS95=-1,128;CIEND95=-171,0;MATEID=14489_2;EVENT=14489;SU=5;PE=5;SR=0;ALG=PROD;AF=5.94e-05;NSAMP=1;MSQ=9.25;AN=16834;AC=1;NS=8438;AC_Hom=0;AC_Het=1;AC_Hemi=0;MAF=5.92557e-05;HWE=1;NFAM=1	SVTYPE=BND;POS=18126318;STRANDS=+-:5;IMPRECISE;CIPOS=-474,10;CIEND=-10,392;CIPOS95=-171,0;CIEND95=-1,128;MATEID=14489_1;EVENT=14489;SECONDARY;SU=5;PE=5;SR=0;ALG=PROD;AF=5.94e-05;NSAMP=1;MSQ=9.25;AN=16834;AC=1;NS=8438;AC_Hom=0;AC_Het=1;AC_Hemi=0;MAF=5.92557e-05;HWE=1;NFAM=1
11	128564846	128564853	11	128564927	128564934	104738	262.16	+	-	BND	PASS	104738_1	N	N[11:128564932[	104738_2	N	]11:128564850]N	SVTYPE=BND;POS=128564850;STRANDS=+-:9;CIPOS=-4,3;CIEND=-4,3;CIPOS95=0,0;CIEND95=0,0;MATEID=104738_2;EVENT=104738;SU=9;PE=0;SR=9;ALG=PROD;AF=5.94e-05;NSAMP=1;MSQ=260.82;AN=16834;AC=1;NS=8438;AC_Hom=0;AC_Het=1;AC_Hemi=0;MAF=5.92557e-05;HWE=1;NFAM=1	SVTYPE=BND;POS=128564932;STRANDS=+-:9;CIPOS=-4,3;CIEND=-4,3;CIPOS95=0,0;CIEND95=0,0;MATEID=104738_1;EVENT=104738;SECONDARY;SU=9;PE=0;SR=9;ALG=PROD;AF=5.94e-05;NSAMP=1;MSQ=260.82;AN=16834;AC=1;NS=8438;AC_Hom=0;AC_Het=1;AC_Hemi=0;MAF=5.92557e-05;HWE=1;NFAM=1
11	128682716	128682716	11	128683410	128683410	104739	2.05216e+06	+	-	DEL	PASS	104739	N	<DEL>	.	.	.	SVTYPE=DEL;POS=128682716;SVLEN=-694;END=128683410;STRANDS=+-:80384;CIPOS=0,0;CIEND=0,0;CIPOS95=0,0;CIEND95=0,0;SU=80384;PE=45533;SR=34851;ALG=PROD;AF=0.2347;NSAMP=3411;MSQ=599.77;AN=16834;AC=3951;NS=8438;AC_Hom=1082;AC_Het=2880;AC_Hemi=0;MAF=0.234771;HWE=5.40744e-06;NFAM=2917	.
11	128694184	128694201	11	128694505	128694522	104740	162.4	+	-	BND	LOW	104740_1	N	N[11:128694515[	104740_2	N	]11:128694193]N	SVTYPE=BND;POS=128694193;STRANDS=+-:4;CIPOS=-9,8;CIEND=-9,8;CIPOS95=0,0;CIEND95=0,0;MATEID=104740_2;EVENT=104740;SU=4;PE=0;SR=4;ALG=PROD;AF=0.0004159;NSAMP=7;MSQ=20.33;AN=16830;AC=7;NS=8436;AC_Hom=0;AC_Het=7;AC_Hemi=0;MAF=0.000414889;HWE=1;NFAM=7	SVTYPE=BND;POS=128694515;STRANDS=+-:4;CIPOS=-9,8;CIEND=-9,8;CIPOS95=0,0;CIEND95=0,0;MATEID=104740_1;EVENT=104740;SECONDARY;SU=4;PE=0;SR=4;ALG=PROD;AF=0.0004159;NSAMP=7;MSQ=20.33;AN=16830;AC=7;NS=8436;AC_Hom=0;AC_Het=7;AC_Hemi=0;MAF=0.000414889;HWE=1;NFAM=7
11	128694461	128694478	11	128694669	128694678	104742	2758.72	+	-	BND	LOW	104742_1	N	N[11:128694676[	104742_2	N	]11:128694470]N	SVTYPE=BND;POS=128694470;STRANDS=+-:4;IMPRECISE;CIPOS=-9,8;CIEND=-6,3;CIPOS95=0,0;CIEND95=-1,0;MATEID=104742_2;EVENT=104742;SU=4;PE=0;SR=4;ALG=PROD;AF=0.008381;NSAMP=141;MSQ=17.88;RETAINED;AN=16824;AC=141;NS=8433;AC_Hom=0;AC_Het=141;AC_Hemi=0;MAF=0.00836001;HWE=1;NFAM=139	SVTYPE=BND;POS=128694676;STRANDS=+-:4;IMPRECISE;CIPOS=-6,3;CIEND=-9,8;CIPOS95=-1,0;CIEND95=0,0;MATEID=104742_1;EVENT=104742;SECONDARY;SU=4;PE=0;SR=4;ALG=PROD;AF=0.008381;NSAMP=141;MSQ=17.88;RETAINED;AN=16824;AC=141;NS=8433;AC_Hom=0;AC_Het=141;AC_Hemi=0;MAF=0.00836001;HWE=1;NFAM=139
11	128694675	128694692	11	128694743	128694760	104744	1451.47	+	-	BND	LOW	104744_1	N	N[11:128694753[	104744_2	N	]11:128694684]N	SVTYPE=BND;POS=128694684;STRANDS=+-:41;CIPOS=-9,8;CIEND=-9,8;CIPOS95=0,0;CIEND95=0,0;MATEID=104744_2;EVENT=104744;SU=41;PE=0;SR=41;ALG=PROD;AF=0.001545;NSAMP=25;MSQ=52.18;AN=16828;AC=26;NS=8435;AC_Hom=2;AC_Het=24;AC_Hemi=0;MAF=0.0015412;HWE=0.0191092;NFAM=24	SVTYPE=BND;POS=128694753;STRANDS=+-:41;CIPOS=-9,8;CIEND=-9,8;CIPOS95=0,0;CIEND95=0,0;MATEID=104744_1;EVENT=104744;SECONDARY;SU=41;PE=0;SR=41;ALG=PROD;AF=0.001545;NSAMP=25;MSQ=52.18;AN=16828;AC=26;NS=8435;AC_Hom=2;AC_Het=24;AC_Hemi=0;MAF=0.0015412;HWE=0.0191092;NFAM=24
11	128697186	128697203	11	128697278	128697295	104745	89.87	+	-	DEL	PASS	104745	N	<DEL>	.	.	.	SVTYPE=DEL;POS=128697195;SVLEN=-92;END=128697287;STRANDS=+-:4;CIPOS=-9,8;CIEND=-9,8;CIPOS95=0,0;CIEND95=0,0;SU=4;PE=0;SR=4;ALG=PROD;AF=5.94e-05;NSAMP=1;MSQ=89.86;AN=16834;AC=1;NS=8438;AC_Hom=0;AC_Het=1;AC_Hemi=0;MAF=5.92557e-05;HWE=1;NFAM=1	.
11	128737323	128738051	11	128737896	128738136	296386	240066.0	-	-	BND	LOW	296386_1	N	[11:128737983[N	296386_2	N	[11:128737930[N	SVTYPE=BND;POS=128737930;STRANDS=--:1697;IMPRECISE;CIPOS=-606,122;CIEND=-86,154;CIPOS95=-102,102;CIEND95=-41,41;MATEID=296386_2;EVENT=296386;SU=1697;PE=1439;SR=258;ALG=SUM;AF=0.1062;NSAMP=1721;MSQ=138.17;AN=16524;AC=1755;NS=8283;AC_Hom=68;AC_Het=1690;AC_Hemi=0;MAF=0.106121;HWE=2.49403e-14;NFAM=1223	SVTYPE=BND;POS=128737983;STRANDS=--:1697;IMPRECISE;CIPOS=-86,154;CIEND=-606,122;CIPOS95=-41,41;CIEND95=-102,102;MATEID=296386_1;EVENT=296386;SECONDARY;SU=1697;PE=1439;SR=258;ALG=SUM;AF=0.1062;NSAMP=1721;MSQ=138.17;AN=16524;AC=1755;NS=8283;AC_Hom=68;AC_Het=1690;AC_Hemi=0;MAF=0.106121;HWE=2.49403e-14;NFAM=1223
11	128737805	128737885	11	128738004	128738123	296387	68160.2	+	+	INV	LOW	296387	N	<INV>	.	.	.	SVTYPE=INV;POS=128737845;SVLEN=204;END=128738049;STRANDS=++:1,--:6;IMPRECISE;CIPOS=-40,40;CIEND=-45,74;CIPOS95=0,0;CIEND95=-24,24;SU=7;PE=7;SR=0;ALG=PROD;AF=0.0608;NSAMP=1022;MSQ=65.94;AN=16826;AC=1023;NS=8434;AC_Hom=2;AC_Het=1022;AC_Hemi=0;MAF=0.0607067;HWE=2.42328e-13;NFAM=784	.
11	128785914	128785974	11	128786055	128786115	104746	40366.6	+	-	DEL	PASS	104746	N	<DEL>	.	.	.	SVTYPE=DEL;POS=128785944;SVLEN=-141;END=128786085;STRANDS=+-:31;CIPOS=-30,30;CIEND=-30,30;CIPOS95=0,0;CIEND95=0,0;SU=31;PE=22;SR=9;ALG=PROD;AF=0.03125;NSAMP=469;MSQ=85.05;AN=16834;AC=526;NS=8438;AC_Hom=116;AC_Het=415;AC_Hemi=0;MAF=0.0314648;HWE=1.1056e-33;NFAM=439	.
11	128786116	128786173	16	8805551	8805608	15385	126.35	-	+	BND	LOW	15385_1	N	]16:8805580]N	15385_2	N	N[11:128786146[	SVTYPE=BND;POS=128786146;STRANDS=-+:9;CIPOS=-29,28;CIEND=-29,28;CIPOS95=0,0;CIEND95=0,0;MATEID=15385_2;EVENT=15385;SU=9;PE=0;SR=9;ALG=PROD;AF=0.0003564;NSAMP=6;MSQ=20.05;AN=16834;AC=6;NS=8438;AC_Hom=0;AC_Het=6;AC_Hemi=0;MAF=0.000355534;HWE=1;NFAM=6	SVTYPE=BND;POS=8805580;STRANDS=-+:9;CIPOS=-29,28;CIEND=-29,28;CIPOS95=0,0;CIEND95=0,0;MATEID=15385_1;EVENT=15385;SECONDARY;SU=9;PE=0;SR=9;ALG=PROD;AF=0.0003564;NSAMP=6;MSQ=20.05;AN=16834;AC=6;NS=8438;AC_Hom=0;AC_Het=6;AC_Hemi=0;MAF=0.000355534;HWE=1;NFAM=6
11	128794870	128794890	11	128795084	128795087	104747	885.33	+	-	DEL	PASS	104747	N	<DEL>	.	.	.	SVTYPE=DEL;POS=128794880;SVLEN=-206;END=128795086;STRANDS=+-:18;CIPOS=-10,10;CIEND=-2,1;CIPOS95=0,0;CIEND95=0,0;SU=18;PE=1;SR=17;ALG=PROD;AF=0.0001188;NSAMP=2;MSQ=440.56;AN=16834;AC=2;NS=8438;AC_Hom=0;AC_Het=2;AC_Hemi=0;MAF=0.000118511;HWE=1;NFAM=2	.
11	128798741	128798893	11	128805459	128805751	258935	94.24	-	+	DUP	PASS	258935	N	<DUP>	.	.	.	SVTYPE=DUP;POS=128798883;SVLEN=6586;END=128805469;STRANDS=-+:10;IMPRECISE;CIPOS=-142,10;CIEND=-10,282;CIPOS95=-61,2;CIEND95=-2,80;SU=10;PE=10;SR=0;ALG=PROD;AF=5.94e-05;NSAMP=1;MSQ=92.02;AN=16834;AC=1;NS=8438;AC_Hom=0;AC_Het=1;AC_Hemi=0;MAF=5.92557e-05;HWE=1;NFAM=1	.
11	128800215	128800455	11	128800815	128801296	258938	278110.0	-	+	DUP	PASS	258938	N	<DUP>	.	.	.	SVTYPE=DUP;POS=128800427;SVLEN=418;END=128800845;STRANDS=-+:9;IMPRECISE;CIPOS=-212,28;CIEND=-30,451;CIPOS95=-95,28;CIEND95=-30,180;SU=9;PE=6;SR=3;ALG=SUM;AF=0.3767;NSAMP=5805;MSQ=47.59;RETAINED;AN=16834;AC=6341;NS=8438;AC_Hom=1078;AC_Het=5281;AC_Hemi=0;MAF=0.376807;HWE=0;NFAM=5107	.
11	128800294	128801013	11	128800456	128801023	104748	74787.8	+	-	BND	LOW	104748_1	N	N[11:128800590[	104748_2	N	]11:128800427]N	SVTYPE=BND;POS=128800427;STRANDS=+-:264;IMPRECISE;CIPOS=-133,586;CIEND=-133,434;CIPOS95=-112,112;CIEND95=-133,256;MATEID=104748_2;EVENT=104748;SU=264;PE=219;SR=45;ALG=SUM;AF=0.1079;NSAMP=1702;MSQ=43.14;RETAINED;AN=16602;AC=1791;NS=8322;AC_Hom=182;AC_Het=1615;AC_Hemi=0;MAF=0.107967;HWE=0.531329;NFAM=1568	SVTYPE=BND;POS=128800590;STRANDS=+-:264;IMPRECISE;CIPOS=-133,434;CIEND=-133,586;CIPOS95=-133,256;CIEND95=-112,112;MATEID=104748_1;EVENT=104748;SECONDARY;SU=264;PE=219;SR=45;ALG=SUM;AF=0.1079;NSAMP=1702;MSQ=43.14;RETAINED;AN=16602;AC=1791;NS=8322;AC_Hom=182;AC_Het=1615;AC_Hemi=0;MAF=0.107967;HWE=0.531329;NFAM=1568
11	128800397	128800417	11	128800655	128800675	258936	29390.0	-	+	BND	LOW	258936_1	N	]11:128800665]N	258936_2	N	N[11:128800408[	SVTYPE=BND;POS=128800408;STRANDS=-+:4;IMPRECISE;CIPOS=-10,10;CIEND=-10,10;CIPOS95=-3,1;CIEND95=-3,3;MATEID=258936_2;EVENT=258936;SU=4;PE=3;SR=1;ALG=PROD;AF=0.08815;NSAMP=1465;MSQ=19.06;AN=16834;AC=1484;NS=8438;AC_Hom=38;AC_Het=1452;AC_Hemi=0;MAF=0.0882911;HWE=8.64055e-13;NFAM=1320	SVTYPE=BND;POS=128800665;STRANDS=-+:4;IMPRECISE;CIPOS=-10,10;CIEND=-10,10;CIPOS95=-3,3;CIEND95=-3,1;MATEID=258936_1;EVENT=258936;SECONDARY;SU=4;PE=3;SR=1;ALG=PROD;AF=0.08815;NSAMP=1465;MSQ=19.06;AN=16834;AC=1484;NS=8438;AC_Hom=38;AC_Het=1452;AC_Hemi=0;MAF=0.0882911;HWE=8.64055e-13;NFAM=1320
11	128802727	128802867	11	128819206	128819355	104751	236.7	+	-	DEL	PASS	104751	N	<DEL>	.	.	.	SVTYPE=DEL;POS=128802734;SVLEN=-16612;END=128819346;STRANDS=+-:8;IMPRECISE;CIPOS=-7,133;CIEND=-140,9;CIPOS95=-1,51;CIEND95=-43,1;SU=8;PE=8;SR=0;ALG=PROD;AF=5.94e-05;NSAMP=1;MSQ=236.7;AN=16834;AC=1;NS=8438;AC_Hom=0;AC_Het=1;AC_Hemi=0;MAF=5.92557e-05;HWE=1;NFAM=1	.
11	128810136	128810146	11	128810205	128810215	104752	3027.88	+	-	BND	PASS	104752_1	N	N[11:128810211[	104752_2	N	]11:128810141]N	SVTYPE=BND;POS=128810141;STRANDS=+-:116;CIPOS=-5,5;CIEND=-5,5;CIPOS95=0,0;CIEND95=0,0;MATEID=104752_2;EVENT=104752;SU=116;PE=0;SR=116;ALG=PROD;AF=0.0006534;NSAMP=11;MSQ=275.26;AN=16834;AC=11;NS=8438;AC_Hom=0;AC_Het=11;AC_Hemi=0;MAF=0.000651813;HWE=1;NFAM=11	SVTYPE=BND;POS=128810211;STRANDS=+-:116;CIPOS=-5,5;CIEND=-5,5;CIPOS95=0,0;CIEND95=0,0;MATEID=104752_1;EVENT=104752;SECONDARY;SU=116;PE=0;SR=116;ALG=PROD;AF=0.0006534;NSAMP=11;MSQ=275.26;AN=16834;AC=11;NS=8438;AC_Hom=0;AC_Het=11;AC_Hemi=0;MAF=0.000651813;HWE=1;NFAM=11
11	128820841	128820886	11	128821634	128821678	104753	7060.67	+	-	BND	PASS	104753_1	N	N[11:128821658[	104753_2	N	]11:128820864]N	SVTYPE=BND;POS=128820864;STRANDS=+-:296;CIPOS=-23,22;CIEND=-23,21;CIPOS95=0,0;CIEND95=0,0;MATEID=104753_2;EVENT=104753;SU=296;PE=161;SR=135;ALG=PROD;AF=0.0008911;NSAMP=14;MSQ=504.33;AN=16834;AC=15;NS=8438;AC_Hom=2;AC_Het=13;AC_Hemi=0;MAF=0.000888836;HWE=0.00620786;NFAM=14	SVTYPE=BND;POS=128821658;STRANDS=+-:296;CIPOS=-23,21;CIEND=-23,22;CIPOS95=0,0;CIEND95=0,0;MATEID=104753_1;EVENT=104753;SECONDARY;SU=296;PE=161;SR=135;ALG=PROD;AF=0.0008911;NSAMP=14;MSQ=504.33;AN=16834;AC=15;NS=8438;AC_Hom=2;AC_Het=13;AC_Hemi=0;MAF=0.000888836;HWE=0.00620786;NFAM=14
11	128823525	128823545	11	128823580	128823600	104754	320.83	+	-	BND	PASS	104754_1	N	N[11:128823591[	104754_2	N	]11:128823535]N	SVTYPE=BND;POS=128823535;STRANDS=+-:12;CIPOS=-10,10;CIEND=-10,10;CIPOS95=0,0;CIEND95=0,0;MATEID=104754_2;EVENT=104754;SU=12;PE=0;SR=12;ALG=PROD;AF=5.94e-05;NSAMP=1;MSQ=320.74;AN=16834;AC=1;NS=8438;AC_Hom=0;AC_Het=1;AC_Hemi=0;MAF=5.92557e-05;HWE=1;NFAM=1	SVTYPE=BND;POS=128823591;STRANDS=+-:12;CIPOS=-10,10;CIEND=-10,10;CIPOS95=0,0;CIEND95=0,0;MATEID=104754_1;EVENT=104754;SECONDARY;SU=12;PE=0;SR=12;ALG=PROD;AF=5.94e-05;NSAMP=1;MSQ=320.74;AN=16834;AC=1;NS=8438;AC_Hom=0;AC_Het=1;AC_Hemi=0;MAF=5.92557e-05;HWE=1;NFAM=1
11	128830987	128830993	11	128834789	128834793	104755	11979.0	+	-	BND	PASS	104755_1	N	N[11:128834792[	104755_2	N	]11:128830989]N	SVTYPE=BND;POS=128830989;STRANDS=+-:566;CIPOS=-2,4;CIEND=-2,2;CIPOS95=0,0;CIEND95=0,0;MATEID=104755_2;EVENT=104755;SU=566;PE=316;SR=250;ALG=PROD;AF=0.001723;NSAMP=29;MSQ=413.07;AN=16834;AC=29;NS=8438;AC_Hom=0;AC_Het=29;AC_Hemi=0;MAF=0.00171842;HWE=1;NFAM=21	SVTYPE=BND;POS=128834792;STRANDS=+-:566;CIPOS=-2,2;CIEND=-2,4;CIPOS95=0,0;CIEND95=0,0;MATEID=104755_1;EVENT=104755;SECONDARY;SU=566;PE=316;SR=250;ALG=PROD;AF=0.001723;NSAMP=29;MSQ=413.07;AN=16834;AC=29;NS=8438;AC_Hom=0;AC_Het=29;AC_Hemi=0;MAF=0.00171842;HWE=1;NFAM=21
11	128832970	128833389	12	120637274	120637639	14472	29.68	+	+	BND	LOW	14472_1	N	N]12:120637284]	14472_2	N	N]11:128832980]	SVTYPE=BND;POS=128832980;STRANDS=++:7;IMPRECISE;CIPOS=-10,409;CIEND=-10,355;CIPOS95=-1,126;CIEND95=-1,140;MATEID=14472_2;EVENT=14472;SU=7;PE=7;SR=0;ALG=PROD;AF=5.94e-05;NSAMP=1;MSQ=29.68;AN=16834;AC=1;NS=8438;AC_Hom=0;AC_Het=1;AC_Hemi=0;MAF=5.92557e-05;HWE=1;NFAM=1	SVTYPE=BND;POS=120637284;STRANDS=++:7;IMPRECISE;CIPOS=-10,355;CIEND=-10,409;CIPOS95=-1,140;CIEND95=-1,126;MATEID=14472_1;EVENT=14472;SECONDARY;SU=7;PE=7;SR=0;ALG=PROD;AF=5.94e-05;NSAMP=1;MSQ=29.68;AN=16834;AC=1;NS=8438;AC_Hom=0;AC_Het=1;AC_Hemi=0;MAF=5.92557e-05;HWE=1;NFAM=1
11	128881426	128881429	11	128881490	128881493	104756	542.74	+	-	BND	PASS	104756_1	N	N[11:128881493[	104756_2	N	]11:128881428]N	SVTYPE=BND;POS=128881428;STRANDS=+-:16;CIPOS=-2,1;CIEND=-2,1;CIPOS95=0,0;CIEND95=0,0;MATEID=104756_2;EVENT=104756;SU=16;PE=0;SR=16;ALG=PROD;AF=5.94e-05;NSAMP=1;MSQ=542.61;AN=16834;AC=1;NS=8438;AC_Hom=0;AC_Het=1;AC_Hemi=0;MAF=5.92557e-05;HWE=1;NFAM=1	SVTYPE=BND;POS=128881493;STRANDS=+-:16;CIPOS=-2,1;CIEND=-2,1;CIPOS95=0,0;CIEND95=0,0;MATEID=104756_1;EVENT=104756;SECONDARY;SU=16;PE=0;SR=16;ALG=PROD;AF=5.94e-05;NSAMP=1;MSQ=542.61;AN=16834;AC=1;NS=8438;AC_Hom=0;AC_Het=1;AC_Hemi=0;MAF=5.92557e-05;HWE=1;NFAM=1
11	128901346	128901389	11	128905146	128905190	104757	1090.85	+	-	DEL	PASS	104757	N	<DEL>	.	.	.	SVTYPE=DEL;POS=128901368;SVLEN=-3801;END=128905169;STRANDS=+-:50;CIPOS=-22,21;CIEND=-23,21;CIPOS95=0,0;CIEND95=0,0;SU=50;PE=29;SR=21;ALG=PROD;AF=0.0001782;NSAMP=3;MSQ=363.62;AN=16834;AC=3;NS=8438;AC_Hom=0;AC_Het=3;AC_Hemi=0;MAF=0.000177767;HWE=1;NFAM=3	.
11	128904993	128904998	11	128907429	128907432	104758	713.37	+	-	DEL	PASS	104758	N	<DEL>	.	.	.	SVTYPE=DEL;POS=128904996;SVLEN=-2436;END=128907432;STRANDS=+-:30;CIPOS=-3,2;CIEND=-3,0;CIPOS95=0,0;CIEND95=0,0;SU=30;PE=19;SR=11;ALG=PROD;AF=5.94e-05;NSAMP=1;MSQ=713.37;AN=16834;AC=1;NS=8438;AC_Hom=0;AC_Het=1;AC_Hemi=0;MAF=5.92557e-05;HWE=1;NFAM=1	.
11	128907194	128907196	11	128908716	128908716	104759	42927.0	+	-	DEL	PASS	104759	N	<DEL>	.	.	.	SVTYPE=DEL;POS=128907195;SVLEN=-1521;END=128908716;STRANDS=+-:1928;CIPOS=-1,1;CIEND=0,0;CIPOS95=0,0;CIEND95=0,0;SU=1928;PE=1229;SR=699;ALG=PROD;AF=0.007604;NSAMP=128;MSQ=335.37;AN=16834;AC=128;NS=8438;AC_Hom=0;AC_Het=128;AC_Hemi=0;MAF=0.00758474;HWE=1;NFAM=127	.
11	128932780	128932822	11	128932906	128932948	258939	122541.0	-	+	DUP	PASS	258939	N	<DUP>	.	.	.	SVTYPE=DUP;POS=128932801;SVLEN=126;END=128932927;STRANDS=-+:280;CIPOS=-21,21;CIEND=-21,21;CIPOS95=0,0;CIEND95=0,0;SU=280;PE=0;SR=280;ALG=PROD;AF=0.08162;NSAMP=1275;MSQ=95.85;AN=16834;AC=1374;NS=8438;AC_Hom=198;AC_Het=1179;AC_Hemi=0;MAF=0.0815952;HWE=9.70374e-09;NFAM=1111	.
11	129001678	129001723	11	129001744	129001789	104760	557.5	+	-	BND	LOW	104760_1	N	N[11:129001768[	104760_2	N	]11:129001701]N	SVTYPE=BND;POS=129001701;STRANDS=+-:23;CIPOS=-23,22;CIEND=-23,22;CIPOS95=0,0;CIEND95=0,0;MATEID=104760_2;EVENT=104760;SU=23;PE=0;SR=23;ALG=PROD;AF=0.0001782;NSAMP=3;MSQ=185.82;AN=16834;AC=3;NS=8438;AC_Hom=0;AC_Het=3;AC_Hemi=0;MAF=0.000177767;HWE=1;NFAM=3	SVTYPE=BND;POS=129001768;STRANDS=+-:23;CIPOS=-23,22;CIEND=-23,22;CIPOS95=0,0;CIEND95=0,0;MATEID=104760_1;EVENT=104760;SECONDARY;SU=23;PE=0;SR=23;ALG=PROD;AF=0.0001782;NSAMP=3;MSQ=185.82;AN=16834;AC=3;NS=8438;AC_Hom=0;AC_Het=3;AC_Hemi=0;MAF=0.000177767;HWE=1;NFAM=3
11	129012938	129012995	X	46426774	46426831	16570	38517.2	-	+	BND	LOW	16570_1	N	]X:46426803]N	16570_2	N	N[11:129012968[	SVTYPE=BND;POS=129012968;STRANDS=-+:8;CIPOS=-29,28;CIEND=-29,28;CIPOS95=0,0;CIEND95=0,0;MATEID=16570_2;EVENT=16570;SU=8;PE=0;SR=8;ALG=PROD;AF=0.07372;NSAMP=1228;MSQ=30.65;AN=16834;AC=1241;NS=8438;AC_Hom=26;AC_Het=1217;AC_Hemi=0;MAF=0.0736549;HWE=3.31258e-09;NFAM=1123	SVTYPE=BND;POS=46426803;STRANDS=-+:8;CIPOS=-29,28;CIEND=-29,28;CIPOS95=0,0;CIEND95=0,0;MATEID=16570_1;EVENT=16570;SECONDARY;SU=8;PE=0;SR=8;ALG=PROD;AF=0.07372;NSAMP=1228;MSQ=30.65;AN=16834;AC=1241;NS=8438;AC_Hom=26;AC_Het=1217;AC_Hemi=0;MAF=0.0736549;HWE=3.31258e-09;NFAM=1123
11	129012966	129012966	11	129015278	129015278	258940	513163.0	-	+	BND	LOW	258940_1	N	]11:129015278]N	258940_2	N	N[11:129012967[	SVTYPE=BND;POS=129012967;STRANDS=-+:34582;CIPOS=0,0;CIEND=0,0;CIPOS95=0,0;CIEND95=0,0;MATEID=258940_2;EVENT=258940;SU=34582;PE=21019;SR=13563;ALG=PROD;AF=0.2206;NSAMP=2118;MSQ=240.65;AN=16834;AC=3714;NS=8438;AC_Hom=3200;AC_Het=525;AC_Hemi=0;MAF=0.220728;HWE=0;NFAM=1880	SVTYPE=BND;POS=129015278;STRANDS=-+:34582;CIPOS=0,0;CIEND=0,0;CIPOS95=0,0;CIEND95=0,0;MATEID=258940_1;EVENT=258940;SECONDARY;SU=34582;PE=21019;SR=13563;ALG=PROD;AF=0.2206;NSAMP=2118;MSQ=240.65;AN=16834;AC=3714;NS=8438;AC_Hom=3200;AC_Het=525;AC_Hemi=0;MAF=0.220728;HWE=0;NFAM=1880
11	129013515	129013515	11	129015281	129015281	104761	713280.0	+	-	BND	PASS	104761_1	N	N[11:129015282[	104761_2	N	]11:129013515]N	SVTYPE=BND;POS=129013515;STRANDS=+-:31138;CIPOS=0,0;CIEND=0,0;CIPOS95=0,0;CIEND95=0,0;MATEID=104761_2;EVENT=104761;SU=31138;PE=21123;SR=10015;ALG=PROD;AF=0.1101;NSAMP=1853;MSQ=382.87;AN=16834;AC=1853;NS=8438;AC_Hom=0;AC_Het=1860;AC_Hemi=0;MAF=0.110216;HWE=0;NFAM=1631	SVTYPE=BND;POS=129015282;STRANDS=+-:31138;CIPOS=0,0;CIEND=0,0;CIPOS95=0,0;CIEND95=0,0;MATEID=104761_1;EVENT=104761;SECONDARY;SU=31138;PE=21123;SR=10015;ALG=PROD;AF=0.1101;NSAMP=1853;MSQ=382.87;AN=16834;AC=1853;NS=8438;AC_Hom=0;AC_Het=1860;AC_Hemi=0;MAF=0.110216;HWE=0;NFAM=1631
11	129035335	129035347	11	129035631	129035637	104762	8844.45	+	-	BND	PASS	104762_1	N	N[11:129035636[	104762_2	N	]11:129035343]N	SVTYPE=BND;POS=129035343;STRANDS=+-:178;CIPOS=-8,4;CIEND=-4,2;CIPOS95=0,0;CIEND95=0,0;MATEID=104762_2;EVENT=104762;SU=178;PE=63;SR=115;ALG=PROD;AF=0.0008317;NSAMP=13;MSQ=680.32;AN=16834;AC=14;NS=8438;AC_Hom=2;AC_Het=12;AC_Hemi=0;MAF=0.00082958;HWE=0.00538206;NFAM=13	SVTYPE=BND;POS=129035636;STRANDS=+-:178;CIPOS=-4,2;CIEND=-8,4;CIPOS95=0,0;CIEND95=0,0;MATEID=104762_1;EVENT=104762;SECONDARY;SU=178;PE=63;SR=115;ALG=PROD;AF=0.0008317;NSAMP=13;MSQ=680.32;AN=16834;AC=14;NS=8438;AC_Hom=2;AC_Het=12;AC_Hemi=0;MAF=0.00082958;HWE=0.00538206;NFAM=13
11	129052463	129052474	11	129055552	129055572	104763	203.64	+	-	DEL	PASS	104763	N	<DEL>	.	.	.	SVTYPE=DEL;POS=129052469;SVLEN=-3093;END=129055562;STRANDS=+-:13;CIPOS=-6,5;CIEND=-10,10;CIPOS95=0,0;CIEND95=0,0;SU=13;PE=8;SR=5;ALG=PROD;AF=5.94e-05;NSAMP=1;MSQ=203.64;AN=16834;AC=1;NS=8438;AC_Hom=0;AC_Het=1;AC_Hemi=0;MAF=5.92557e-05;HWE=1;NFAM=1	.
11	129063392	129063449	13	70260645	70260702	14870	4814.75	-	+	BND	LOW	14870_1	N	]13:70260674]N	14870_2	N	N[11:129063422[	SVTYPE=BND;POS=129063422;STRANDS=-+:9;CIPOS=-29,28;CIEND=-29,28;CIPOS95=0,0;CIEND95=0,0;MATEID=14870_2;EVENT=14870;SU=9;PE=1;SR=8;ALG=PROD;AF=0.01486;NSAMP=247;MSQ=18.26;AN=16824;AC=250;NS=8433;AC_Hom=6;AC_Het=244;AC_Hemi=0;MAF=0.0148227;HWE=0.434567;NFAM=236	SVTYPE=BND;POS=70260674;STRANDS=-+:9;CIPOS=-29,28;CIEND=-29,28;CIPOS95=0,0;CIEND95=0,0;MATEID=14870_1;EVENT=14870;SECONDARY;SU=9;PE=1;SR=8;ALG=PROD;AF=0.01486;NSAMP=247;MSQ=18.26;AN=16824;AC=250;NS=8433;AC_Hom=6;AC_Het=244;AC_Hemi=0;MAF=0.0148227;HWE=0.434567;NFAM=236
11	129106197	129106215	11	129110145	129110165	104764	797.28	+	-	DEL	PASS	104764	N	<DEL>	.	.	.	SVTYPE=DEL;POS=129106205;SVLEN=-3950;END=129110155;STRANDS=+-:33;CIPOS=-8,10;CIEND=-10,10;CIPOS95=0,0;CIEND95=0,0;SU=33;PE=17;SR=16;ALG=PROD;AF=5.94e-05;NSAMP=1;MSQ=797.28;AN=16834;AC=1;NS=8438;AC_Hom=0;AC_Het=1;AC_Hemi=0;MAF=5.92557e-05;HWE=1;NFAM=1	.
11	129149019	129149036	11	129149314	129149331	104765	36.68	+	-	BND	LOW	104765_1	N	N[11:129149324[	104765_2	N	]11:129149028]N	SVTYPE=BND;POS=129149028;STRANDS=+-:4;CIPOS=-9,8;CIEND=-9,8;CIPOS95=0,0;CIEND95=0,0;MATEID=104765_2;EVENT=104765;SU=4;PE=0;SR=4;ALG=PROD;AF=5.947e-05;NSAMP=1;MSQ=29.87;AN=16816;AC=1;NS=8429;AC_Hom=0;AC_Het=1;AC_Hemi=0;MAF=5.9319e-05;HWE=1;NFAM=1	SVTYPE=BND;POS=129149324;STRANDS=+-:4;CIPOS=-9,8;CIEND=-9,8;CIPOS95=0,0;CIEND95=0,0;MATEID=104765_1;EVENT=104765;SECONDARY;SU=4;PE=0;SR=4;ALG=PROD;AF=5.947e-05;NSAMP=1;MSQ=29.87;AN=16816;AC=1;NS=8429;AC_Hom=0;AC_Het=1;AC_Hemi=0;MAF=5.9319e-05;HWE=1;NFAM=1
11	129149130	129149150	11	129149444	129149464	104766	331.04	+	-	BND	LOW	104766_1	N	N[11:129149455[	104766_2	N	]11:129149140]N	SVTYPE=BND;POS=129149140;STRANDS=+-:17;CIPOS=-10,10;CIEND=-10,10;CIPOS95=0,0;CIEND95=0,0;MATEID=104766_2;EVENT=104766;SU=17;PE=0;SR=17;ALG=PROD;AF=0.001011;NSAMP=17;MSQ=17.14;AN=16820;AC=17;NS=8431;AC_Hom=0;AC_Het=17;AC_Hemi=0;MAF=0.00100818;HWE=1;NFAM=17	SVTYPE=BND;POS=129149455;STRANDS=+-:17;CIPOS=-10,10;CIEND=-10,10;CIPOS95=0,0;CIEND95=0,0;MATEID=104766_1;EVENT=104766;SECONDARY;SU=17;PE=0;SR=17;ALG=PROD;AF=0.001011;NSAMP=17;MSQ=17.14;AN=16820;AC=17;NS=8431;AC_Hom=0;AC_Het=17;AC_Hemi=0;MAF=0.00100818;HWE=1;NFAM=17
11	129162663	129162683	11	129163024	129163044	104767	464.65	+	-	DEL	PASS	104767	N	<DEL>	.	.	.	SVTYPE=DEL;POS=129162673;SVLEN=-361;END=129163034;STRANDS=+-:11;CIPOS=-10,10;CIEND=-10,10;CIPOS95=0,0;CIEND95=0,0;SU=11;PE=2;SR=9;ALG=PROD;AF=5.94e-05;NSAMP=1;MSQ=464.65;AN=16834;AC=1;NS=8438;AC_Hom=0;AC_Het=1;AC_Hemi=0;MAF=5.92557e-05;HWE=1;NFAM=1	.
11	129184587	129184600	11	129184684	129184701	104768	10191.2	+	-	BND	LOW	104768_1	N	N[11:129184694[	104768_2	N	]11:129184590]N	SVTYPE=BND;POS=129184590;STRANDS=+-:4;IMPRECISE;CIPOS=-3,10;CIEND=-9,8;CIPOS95=0,1;CIEND95=0,0;MATEID=104768_2;EVENT=104768;SU=4;PE=0;SR=4;ALG=PROD;AF=0.0338;NSAMP=569;MSQ=16.5;AN=16834;AC=569;NS=8438;AC_Hom=0;AC_Het=569;AC_Hemi=0;MAF=0.0337165;HWE=7.92507e-05;NFAM=542	SVTYPE=BND;POS=129184694;STRANDS=+-:4;IMPRECISE;CIPOS=-9,8;CIEND=-3,10;CIPOS95=0,0;CIEND95=0,1;MATEID=104768_1;EVENT=104768;SECONDARY;SU=4;PE=0;SR=4;ALG=PROD;AF=0.0338;NSAMP=569;MSQ=16.5;AN=16834;AC=569;NS=8438;AC_Hom=0;AC_Het=569;AC_Hemi=0;MAF=0.0337165;HWE=7.92507e-05;NFAM=542
11	129188437	129188441	11	129188830	129188833	296389	428.45	+	+	BND	PASS	296389_1	N	N]11:129188832]	296389_2	N	N]11:129188440]	SVTYPE=BND;POS=129188440;STRANDS=++:24;CIPOS=-3,1;CIEND=-2,1;CIPOS95=0,0;CIEND95=0,0;MATEID=296389_2;EVENT=296389;SU=24;PE=11;SR=13;ALG=PROD;AF=5.94e-05;NSAMP=1;MSQ=428.45;AN=16834;AC=1;NS=8438;AC_Hom=0;AC_Het=1;AC_Hemi=0;MAF=5.92557e-05;HWE=1;NFAM=1	SVTYPE=BND;POS=129188832;STRANDS=++:24;CIPOS=-2,1;CIEND=-3,1;CIPOS95=0,0;CIEND95=0,0;MATEID=296389_1;EVENT=296389;SECONDARY;SU=24;PE=11;SR=13;ALG=PROD;AF=5.94e-05;NSAMP=1;MSQ=428.45;AN=16834;AC=1;NS=8438;AC_Hom=0;AC_Het=1;AC_Hemi=0;MAF=5.92557e-05;HWE=1;NFAM=1
11	129188445	129188465	11	129188633	129188644	296388	188.67	-	-	BND	LOW	296388_1	N	[11:129188639[N	296388_2	N	[11:129188456[N	SVTYPE=BND;POS=129188456;STRANDS=--:9;CIPOS=-10,10;CIEND=-5,6;CIPOS95=0,0;CIEND95=0,0;MATEID=296388_2;EVENT=296388;SU=9;PE=3;SR=6;ALG=PROD;AF=5.94e-05;NSAMP=1;MSQ=188.67;AN=16834;AC=1;NS=8438;AC_Hom=0;AC_Het=1;AC_Hemi=0;MAF=5.92557e-05;HWE=1;NFAM=1	SVTYPE=BND;POS=129188639;STRANDS=--:9;CIPOS=-5,6;CIEND=-10,10;CIPOS95=0,0;CIEND95=0,0;MATEID=296388_1;EVENT=296388;SECONDARY;SU=9;PE=3;SR=6;ALG=PROD;AF=5.94e-05;NSAMP=1;MSQ=188.67;AN=16834;AC=1;NS=8438;AC_Hom=0;AC_Het=1;AC_Hemi=0;MAF=5.92557e-05;HWE=1;NFAM=1
11	129202696	129202707	11	129202910	129202925	258941	1138.66	-	+	BND	LOW	258941_1	N	]11:129202918]N	258941_2	N	N[11:129202703[	SVTYPE=BND;POS=129202703;STRANDS=-+:72;CIPOS=-6,5;CIEND=-8,7;CIPOS95=0,0;CIEND95=0,0;MATEID=258941_2;EVENT=258941;SU=72;PE=0;SR=72;ALG=PROD;AF=0.003148;NSAMP=53;MSQ=20.71;AN=16834;AC=53;NS=8438;AC_Hom=0;AC_Het=53;AC_Hemi=0;MAF=0.00314055;HWE=1;NFAM=53	SVTYPE=BND;POS=129202918;STRANDS=-+:72;CIPOS=-8,7;CIEND=-6,5;CIPOS95=0,0;CIEND95=0,0;MATEID=258941_1;EVENT=258941;SECONDARY;SU=72;PE=0;SR=72;ALG=PROD;AF=0.003148;NSAMP=53;MSQ=20.71;AN=16834;AC=53;NS=8438;AC_Hom=0;AC_Het=53;AC_Hemi=0;MAF=0.00314055;HWE=1;NFAM=53
11	129238044	129238059	11	129238892	129238910	104769	92.8	+	-	DEL	PASS	104769	N	<DEL>	.	.	.	SVTYPE=DEL;POS=129238050;SVLEN=-852;END=129238902;STRANDS=+-:8;IMPRECISE;CIPOS=-6,9;CIEND=-10,8;CIPOS95=0,1;CIEND95=-1,0;SU=8;PE=5;SR=3;ALG=PROD;AF=5.94e-05;NSAMP=1;MSQ=92.8;AN=16834;AC=1;NS=8438;AC_Hom=0;AC_Het=1;AC_Hemi=0;MAF=5.92557e-05;HWE=1;NFAM=1	.
11	129281988	129282248	11	129283515	129283686	104770	185.6	+	-	DEL	PASS	104770	N	<DEL>	.	.	.	SVTYPE=DEL;POS=129281998;SVLEN=-1678;END=129283676;STRANDS=+-:11;IMPRECISE;CIPOS=-10,250;CIEND=-161,10;CIPOS95=-2,64;CIEND95=-34,1;SU=11;PE=11;SR=0;ALG=PROD;AF=5.94e-05;NSAMP=1;MSQ=185.6;AN=16834;AC=1;NS=8438;AC_Hom=0;AC_Het=1;AC_Hemi=0;MAF=5.92557e-05;HWE=1;NFAM=1	.
11	129332796	129332799	11	129333097	129333100	104771	13056.8	+	-	MEI	PASS	104771	N	<DEL:ME:SINE|Alu|AluYa5>	.	.	.	SVTYPE=MEI;POS=129332798;SVLEN=-301;END=129333099;STRANDS=+-:337;CIPOS=-2,1;CIEND=-2,1;CIPOS95=0,0;CIEND95=0,0;SU=337;PE=53;SR=284;ALG=PROD;AF=0.002198;NSAMP=37;MSQ=352.87;AN=16834;AC=37;NS=8438;AC_Hom=0;AC_Het=37;AC_Hemi=0;MAF=0.00219246;HWE=1;NFAM=37	.
11	129385414	129385434	11	129424832	129424849	258942	215.57	-	+	DUP	PASS	258942	N	<DUP>	.	.	.	SVTYPE=DUP;POS=129385424;SVLEN=39415;END=129424839;STRANDS=-+:22;CIPOS=-10,10;CIEND=-7,10;CIPOS95=0,0;CIEND95=0,0;SU=22;PE=14;SR=8;ALG=PROD;AF=5.94e-05;NSAMP=1;MSQ=215.08;AN=16834;AC=1;NS=8438;AC_Hom=0;AC_Het=1;AC_Hemi=0;MAF=5.92557e-05;HWE=1;NFAM=1	.
11	129390735	129390779	11	129392015	129392062	296390	826.51	-	-	BND	PASS	296390_1	N	[11:129392041[N	296390_2	N	[11:129390759[N	SVTYPE=BND;POS=129390759;STRANDS=--:53;CIPOS=-23,21;CIEND=-25,22;CIPOS95=0,0;CIEND95=0,0;MATEID=296390_2;EVENT=296390;SU=53;PE=35;SR=18;ALG=PROD;AF=0.0001188;NSAMP=2;MSQ=413.26;AN=16834;AC=2;NS=8438;AC_Hom=0;AC_Het=2;AC_Hemi=0;MAF=0.000118511;HWE=1;NFAM=2	SVTYPE=BND;POS=129392041;STRANDS=--:53;CIPOS=-25,22;CIEND=-23,21;CIPOS95=0,0;CIEND95=0,0;MATEID=296390_1;EVENT=296390;SECONDARY;SU=53;PE=35;SR=18;ALG=PROD;AF=0.0001188;NSAMP=2;MSQ=413.26;AN=16834;AC=2;NS=8438;AC_Hom=0;AC_Het=2;AC_Hemi=0;MAF=0.000118511;HWE=1;NFAM=2
11	129390744	129390784	11	129392636	129392684	296391	1105.24	+	+	BND	PASS	296391_1	N	N]11:129392658]	296391_2	N	N]11:129390764]	SVTYPE=BND;POS=129390764;STRANDS=++:66;IMPRECISE;CIPOS=-20,20;CIEND=-22,26;CIPOS95=0,0;CIEND95=-1,1;MATEID=296391_2;EVENT=296391;SU=66;PE=45;SR=21;ALG=PROD;AF=0.0001188;NSAMP=2;MSQ=552.62;AN=16834;AC=2;NS=8438;AC_Hom=0;AC_Het=2;AC_Hemi=0;MAF=0.000118511;HWE=1;NFAM=2	SVTYPE=BND;POS=129392658;STRANDS=++:66;IMPRECISE;CIPOS=-22,26;CIEND=-20,20;CIPOS95=-1,1;CIEND95=0,0;MATEID=296391_1;EVENT=296391;SECONDARY;SU=66;PE=45;SR=21;ALG=PROD;AF=0.0001188;NSAMP=2;MSQ=552.62;AN=16834;AC=2;NS=8438;AC_Hom=0;AC_Het=2;AC_Hemi=0;MAF=0.000118511;HWE=1;NFAM=2
11	129413888	129414363	16	23913968	23914307	15413	225.68	+	+	BND	LOW	15413_1	N	N]16:23913978]	15413_2	N	N]11:129413896]	SVTYPE=BND;POS=129413896;STRANDS=++:4;IMPRECISE;CIPOS=-8,467;CIEND=-10,329;CIPOS95=0,158;CIEND95=-2,103;MATEID=15413_2;EVENT=15413;SU=4;PE=4;SR=0;ALG=PROD;AF=0.0003564;NSAMP=6;MSQ=36.34;AN=16834;AC=6;NS=8438;AC_Hom=0;AC_Het=6;AC_Hemi=0;MAF=0.000355534;HWE=1;NFAM=6	SVTYPE=BND;POS=23913978;STRANDS=++:4;IMPRECISE;CIPOS=-10,329;CIEND=-8,467;CIPOS95=-2,103;CIEND95=0,158;MATEID=15413_1;EVENT=15413;SECONDARY;SU=4;PE=4;SR=0;ALG=PROD;AF=0.0003564;NSAMP=6;MSQ=36.34;AN=16834;AC=6;NS=8438;AC_Hom=0;AC_Het=6;AC_Hemi=0;MAF=0.000355534;HWE=1;NFAM=6
11	129433390	129433613	11	129433601	129433837	104773	18261.7	+	-	BND	LOW	104773_1	N	N[11:129433810[	104773_2	N	]11:129433418]N	SVTYPE=BND;POS=129433418;STRANDS=+-:31;IMPRECISE;CIPOS=-28,195;CIEND=-208,28;CIPOS95=-22,22;CIEND95=-42,28;MATEID=104773_2;EVENT=104773;SU=31;PE=31;SR=0;ALG=PROD;AF=0.03962;NSAMP=306;MSQ=45.9;AN=12620;AC=500;NS=6327;AC_Hom=388;AC_Het=112;AC_Hemi=0;MAF=0.0395132;HWE=0;NFAM=304	SVTYPE=BND;POS=129433810;STRANDS=+-:31;IMPRECISE;CIPOS=-208,28;CIEND=-28,195;CIPOS95=-42,28;CIEND95=-22,22;MATEID=104773_1;EVENT=104773;SECONDARY;SU=31;PE=31;SR=0;ALG=PROD;AF=0.03962;NSAMP=306;MSQ=45.9;AN=12620;AC=500;NS=6327;AC_Hom=388;AC_Het=112;AC_Hemi=0;MAF=0.0395132;HWE=0;NFAM=304
11	129442608	129443141	11	129519815	129520144	104774	299.57	+	-	DEL	PASS	104774	N	<DEL>	.	.	.	SVTYPE=DEL;POS=129442638;SVLEN=-77460;END=129520098;STRANDS=+-:16;IMPRECISE;CIPOS=-30,503;CIEND=-283,46;CIPOS95=-30,168;CIEND95=-111,46;SU=16;PE=16;SR=0;ALG=SUM;AF=0.0001188;NSAMP=2;MSQ=149.79;AN=16834;AC=2;NS=8438;AC_Hom=0;AC_Het=2;AC_Hemi=0;MAF=0.000118511;HWE=1;NFAM=2	.
11	129454969	129455191	11	129455486	129455711	258943	467906.0	-	+	DUP	PASS	258943	N	<DUP>	.	.	.	SVTYPE=DUP;POS=129455173;SVLEN=343;END=129455516;STRANDS=-+:27;IMPRECISE;CIPOS=-204,18;CIEND=-30,195;CIPOS95=-58,18;CIEND95=-20,20;SU=27;PE=27;SR=0;ALG=PROD;AF=0.504;NSAMP=7156;MSQ=65.07;AN=16834;AC=8485;NS=8438;AC_Hom=2666;AC_Het=5844;AC_Hemi=0;MAF=0.495734;HWE=0;NFAM=6238	.
11	129455399	129455609	11	129455557	129455619	104775	105158.0	+	-	BND	LOW	104775_1	N	N[11:129455590[	104775_2	N	]11:129455425]N	SVTYPE=BND;POS=129455425;STRANDS=+-:29;IMPRECISE;CIPOS=-26,184;CIEND=-32,30;CIPOS95=-26,53;CIEND95=-7,7;MATEID=104775_2;EVENT=104775;SU=29;PE=29;SR=0;ALG=PROD;AF=0.05031;NSAMP=847;MSQ=123.76;AN=16834;AC=847;NS=8438;AC_Hom=0;AC_Het=849;AC_Hemi=0;MAF=0.0503081;HWE=3.16876e-10;NFAM=728	SVTYPE=BND;POS=129455590;STRANDS=+-:29;IMPRECISE;CIPOS=-32,30;CIEND=-26,184;CIPOS95=-7,7;CIEND95=-26,53;MATEID=104775_1;EVENT=104775;SECONDARY;SU=29;PE=29;SR=0;ALG=PROD;AF=0.05031;NSAMP=847;MSQ=123.76;AN=16834;AC=847;NS=8438;AC_Hom=0;AC_Het=849;AC_Hemi=0;MAF=0.0503081;HWE=3.16876e-10;NFAM=728
11	129485533	129485533	11	129485739	129485739	104776	58775.2	+	-	BND	PASS	104776_1	N	N[11:129485740[	104776_2	N	]11:129485533]N	SVTYPE=BND;POS=129485533;STRANDS=+-:1493;CIPOS=0,0;CIEND=0,0;CIPOS95=0,0;CIEND95=0,0;MATEID=104776_2;EVENT=104776;SU=1493;PE=70;SR=1423;ALG=PROD;AF=0.01372;NSAMP=228;MSQ=257.77;AN=16834;AC=231;NS=8438;AC_Hom=6;AC_Het=225;AC_Hemi=0;MAF=0.0136881;HWE=0.208456;NFAM=224	SVTYPE=BND;POS=129485740;STRANDS=+-:1493;CIPOS=0,0;CIEND=0,0;CIPOS95=0,0;CIEND95=0,0;MATEID=104776_1;EVENT=104776;SECONDARY;SU=1493;PE=70;SR=1423;ALG=PROD;AF=0.01372;NSAMP=228;MSQ=257.77;AN=16834;AC=231;NS=8438;AC_Hom=6;AC_Het=225;AC_Hemi=0;MAF=0.0136881;HWE=0.208456;NFAM=224
11	129488089	129488106	11	129488438	129488455	104777	12.85	+	-	DEL	PASS	104777	N	<DEL>	.	.	.	SVTYPE=DEL;POS=129488098;SVLEN=-349;END=129488447;STRANDS=+-:4;CIPOS=-9,8;CIEND=-9,8;CIPOS95=0,0;CIEND95=0,0;SU=4;PE=0;SR=4;ALG=PROD;AF=5.94e-05;NSAMP=1;MSQ=12.05;AN=16834;AC=1;NS=8438;AC_Hom=0;AC_Het=1;AC_Hemi=0;MAF=5.92557e-05;HWE=1;NFAM=1	.
11	129494327	129494335	11	129495887	129495894	104778	440.47	+	-	DEL	PASS	104778	N	<DEL>	.	.	.	SVTYPE=DEL;POS=129494331;SVLEN=-1561;END=129495892;STRANDS=+-:19;CIPOS=-4,4;CIEND=-5,2;CIPOS95=0,0;CIEND95=0,0;SU=19;PE=12;SR=7;ALG=PROD;AF=5.94e-05;NSAMP=1;MSQ=440.47;AN=16834;AC=1;NS=8438;AC_Hom=0;AC_Het=1;AC_Hemi=0;MAF=5.92557e-05;HWE=1;NFAM=1	.
11	129504022	129504039	11	129508665	129508685	104779	14.92	+	-	DEL	PASS	104779	N	<DEL>	.	.	.	SVTYPE=DEL;POS=129504029;SVLEN=-4646;END=129508675;STRANDS=+-:5;IMPRECISE;CIPOS=-7,10;CIEND=-10,10;CIPOS95=-1,1;CIEND95=-1,1;SU=5;PE=3;SR=2;ALG=PROD;AF=5.94e-05;NSAMP=1;MSQ=14.92;AN=16834;AC=1;NS=8438;AC_Hom=0;AC_Het=1;AC_Hemi=0;MAF=5.92557e-05;HWE=1;NFAM=1	.
11	129513950	129514000	11	129526120	129526162	104780	1306.95	+	-	DEL	PASS	104780	N	<DEL>	.	.	.	SVTYPE=DEL;POS=129513975;SVLEN=-12167;END=129526142;STRANDS=+-:55;CIPOS=-25,25;CIEND=-22,20;CIPOS95=0,0;CIEND95=0,0;SU=55;PE=33;SR=22;ALG=PROD;AF=0.0001188;NSAMP=2;MSQ=653.48;AN=16834;AC=2;NS=8438;AC_Hom=0;AC_Het=2;AC_Hemi=0;MAF=0.000118511;HWE=1;NFAM=2	.
11	129520941	129521454	11	129587419	129587884	296392	98.81	+	+	BND	LOW	296392_1	N	N]11:129587429]	296392_2	N	N]11:129520951]	SVTYPE=BND;POS=129520951;STRANDS=++:4;IMPRECISE;CIPOS=-10,503;CIEND=-10,455;CIPOS95=-1,169;CIEND95=-1,144;MATEID=296392_2;EVENT=296392;SU=4;PE=4;SR=0;ALG=PROD;AF=5.94e-05;NSAMP=1;MSQ=98.81;AN=16834;AC=1;NS=8438;AC_Hom=0;AC_Het=1;AC_Hemi=0;MAF=5.92557e-05;HWE=1;NFAM=1	SVTYPE=BND;POS=129587429;STRANDS=++:4;IMPRECISE;CIPOS=-10,455;CIEND=-10,503;CIPOS95=-1,144;CIEND95=-1,169;MATEID=296392_1;EVENT=296392;SECONDARY;SU=4;PE=4;SR=0;ALG=PROD;AF=5.94e-05;NSAMP=1;MSQ=98.81;AN=16834;AC=1;NS=8438;AC_Hom=0;AC_Het=1;AC_Hemi=0;MAF=5.92557e-05;HWE=1;NFAM=1
11	129539335	129539349	11	129543680	129543699	104781	278.72	+	-	BND	PASS	104781_1	N	N[11:129543690[	104781_2	N	]11:129539341]N	SVTYPE=BND;POS=129539341;STRANDS=+-:13;CIPOS=-6,8;CIEND=-9,10;CIPOS95=0,0;CIEND95=0,0;MATEID=104781_2;EVENT=104781;SU=13;PE=7;SR=6;ALG=PROD;AF=5.94e-05;NSAMP=1;MSQ=278.72;AN=16834;AC=1;NS=8438;AC_Hom=0;AC_Het=1;AC_Hemi=0;MAF=5.92557e-05;HWE=1;NFAM=1	SVTYPE=BND;POS=129543690;STRANDS=+-:13;CIPOS=-9,10;CIEND=-6,8;CIPOS95=0,0;CIEND95=0,0;MATEID=104781_1;EVENT=104781;SECONDARY;SU=13;PE=7;SR=6;ALG=PROD;AF=5.94e-05;NSAMP=1;MSQ=278.72;AN=16834;AC=1;NS=8438;AC_Hom=0;AC_Het=1;AC_Hemi=0;MAF=5.92557e-05;HWE=1;NFAM=1
11	129540679	129541086	21	21840677	21840935	16297	591.02	-	-	BND	LOW	16297_1	N	[21:21840906[N	16297_2	N	[11:129541057[N	SVTYPE=BND;POS=129541057;STRANDS=--:8;IMPRECISE;CIPOS=-377,30;CIEND=-228,30;CIPOS95=-132,30;CIEND95=-78,30;MATEID=16297_2;EVENT=16297;SU=8;PE=8;SR=0;ALG=PROD;AF=0.001604;NSAMP=27;MSQ=20.83;AN=16834;AC=27;NS=8438;AC_Hom=0;AC_Het=27;AC_Hemi=0;MAF=0.00159991;HWE=1;NFAM=27	SVTYPE=BND;POS=21840906;STRANDS=--:8;IMPRECISE;CIPOS=-228,30;CIEND=-377,30;CIPOS95=-78,30;CIEND95=-132,30;MATEID=16297_1;EVENT=16297;SECONDARY;SU=8;PE=8;SR=0;ALG=PROD;AF=0.001604;NSAMP=27;MSQ=20.83;AN=16834;AC=27;NS=8438;AC_Hom=0;AC_Het=27;AC_Hemi=0;MAF=0.00159991;HWE=1;NFAM=27
11	129541101	129541121	11	129541171	129541191	104782	55218.6	+	-	DEL	PASS	104782	N	<DEL>	.	.	.	SVTYPE=DEL;POS=129541111;SVLEN=-70;END=129541181;STRANDS=+-:5;CIPOS=-10,10;CIEND=-10,10;CIPOS95=0,0;CIEND95=0,0;SU=5;PE=0;SR=5;ALG=PROD;AF=0.09605;NSAMP=1523;MSQ=35.35;AN=16794;AC=1613;NS=8418;AC_Hom=184;AC_Het=1437;AC_Hemi=0;MAF=0.0962818;HWE=0.0903883;NFAM=1368	.
11	129541154	129541207	21	21840891	21840950	16298	186.33	+	+	BND	LOW	16298_1	N	N]21:21840921]	16298_2	N	N]11:129541177]	SVTYPE=BND;POS=129541177;STRANDS=++:4;IMPRECISE;CIPOS=-23,30;CIEND=-30,29;CIPOS95=-3,3;CIEND95=-3,3;MATEID=16298_2;EVENT=16298;SU=4;PE=3;SR=1;ALG=PROD;AF=0.0006534;NSAMP=11;MSQ=14.71;AN=16834;AC=11;NS=8438;AC_Hom=0;AC_Het=11;AC_Hemi=0;MAF=0.000651813;HWE=1;NFAM=11	SVTYPE=BND;POS=21840921;STRANDS=++:4;IMPRECISE;CIPOS=-30,29;CIEND=-23,30;CIPOS95=-3,3;CIEND95=-3,3;MATEID=16298_1;EVENT=16298;SECONDARY;SU=4;PE=3;SR=1;ALG=PROD;AF=0.0006534;NSAMP=11;MSQ=14.71;AN=16834;AC=11;NS=8438;AC_Hom=0;AC_Het=11;AC_Hemi=0;MAF=0.000651813;HWE=1;NFAM=11
11	129541818	129542145	22	34974264	34974859	16413	3252.01	-	-	BND	LOW	16413_1	N	[22:34974834[N	16413_2	N	[11:129542116[N	SVTYPE=BND;POS=129542116;STRANDS=--:8;IMPRECISE;CIPOS=-297,30;CIEND=-569,26;CIPOS95=-116,30;CIEND95=-160,26;MATEID=16413_2;EVENT=16413;SU=8;PE=8;SR=0;ALG=PROD;AF=0.006534;NSAMP=110;MSQ=28.67;AN=16834;AC=110;NS=8438;AC_Hom=0;AC_Het=110;AC_Hemi=0;MAF=0.00651813;HWE=1;NFAM=109	SVTYPE=BND;POS=34974834;STRANDS=--:8;IMPRECISE;CIPOS=-569,26;CIEND=-297,30;CIPOS95=-160,26;CIEND95=-116,30;MATEID=16413_1;EVENT=16413;SECONDARY;SU=8;PE=8;SR=0;ALG=PROD;AF=0.006534;NSAMP=110;MSQ=28.67;AN=16834;AC=110;NS=8438;AC_Hom=0;AC_Het=110;AC_Hemi=0;MAF=0.00651813;HWE=1;NFAM=109
11	129551056	129551066	11	129551151	129551160	104783	281.82	+	-	BND	PASS	104783_1	N	N[11:129551157[	104783_2	N	]11:129551062]N	SVTYPE=BND;POS=129551062;STRANDS=+-:7;CIPOS=-6,4;CIEND=-5,4;CIPOS95=0,0;CIEND95=0,0;MATEID=104783_2;EVENT=104783;SU=7;PE=0;SR=7;ALG=PROD;AF=5.94e-05;NSAMP=1;MSQ=281.79;AN=16834;AC=1;NS=8438;AC_Hom=0;AC_Het=1;AC_Hemi=0;MAF=5.92557e-05;HWE=1;NFAM=1	SVTYPE=BND;POS=129551157;STRANDS=+-:7;CIPOS=-5,4;CIEND=-6,4;CIPOS95=0,0;CIEND95=0,0;MATEID=104783_1;EVENT=104783;SECONDARY;SU=7;PE=0;SR=7;ALG=PROD;AF=5.94e-05;NSAMP=1;MSQ=281.79;AN=16834;AC=1;NS=8438;AC_Hom=0;AC_Het=1;AC_Hemi=0;MAF=5.92557e-05;HWE=1;NFAM=1
11	129553096	129553249	11	129555361	129555764	258944	39.58	-	+	DUP	PASS	258944	N	<DUP>	.	.	.	SVTYPE=DUP;POS=129553239;SVLEN=2132;END=129555371;STRANDS=-+:8;IMPRECISE;CIPOS=-143,10;CIEND=-10,393;CIPOS95=-59,2;CIEND95=-2,76;SU=8;PE=8;SR=0;ALG=PROD;AF=5.94e-05;NSAMP=1;MSQ=39.3;AN=16834;AC=1;NS=8438;AC_Hom=0;AC_Het=1;AC_Hemi=0;MAF=5.92557e-05;HWE=1;NFAM=1	.
11	129563624	129563627	18	45085987	45085992	15849	9124.42	+	+	BND	LOW	15849_1	N	N]18:45085987]	15849_2	N	N]11:129563625]	SVTYPE=BND;POS=129563625;STRANDS=++:871;CIPOS=-1,2;CIEND=0,5;CIPOS95=0,0;CIEND95=0,0;MATEID=15849_2;EVENT=15849;SU=871;PE=0;SR=871;ALG=PROD;AF=0.01681;NSAMP=283;MSQ=31.16;AN=16834;AC=283;NS=8438;AC_Hom=0;AC_Het=285;AC_Hemi=0;MAF=0.0168879;HWE=0.179436;NFAM=275	SVTYPE=BND;POS=45085987;STRANDS=++:871;CIPOS=0,5;CIEND=-1,2;CIPOS95=0,0;CIEND95=0,0;MATEID=15849_1;EVENT=15849;SECONDARY;SU=871;PE=0;SR=871;ALG=PROD;AF=0.01681;NSAMP=283;MSQ=31.16;AN=16834;AC=283;NS=8438;AC_Hom=0;AC_Het=285;AC_Hemi=0;MAF=0.0168879;HWE=0.179436;NFAM=275
11	129586579	129586888	11	129624607	129624750	104784	161.87	+	-	DEL	PASS	104784	N	<DEL>	.	.	.	SVTYPE=DEL;POS=129586589;SVLEN=-38151;END=129624740;STRANDS=+-:8;IMPRECISE;CIPOS=-10,299;CIEND=-133,10;CIPOS95=-2,78;CIEND95=-57,2;SU=8;PE=8;SR=0;ALG=PROD;AF=5.94e-05;NSAMP=1;MSQ=161.87;AN=16834;AC=1;NS=8438;AC_Hom=0;AC_Het=1;AC_Hemi=0;MAF=5.92557e-05;HWE=1;NFAM=1	.
11	129594626	129594673	11	129596929	129596973	104785	1114.89	+	-	DEL	PASS	104785	N	<DEL>	.	.	.	SVTYPE=DEL;POS=129594650;SVLEN=-2302;END=129596952;STRANDS=+-:52;CIPOS=-24,23;CIEND=-23,21;CIPOS95=0,0;CIEND95=0,0;SU=52;PE=26;SR=26;ALG=PROD;AF=0.0001782;NSAMP=3;MSQ=371.63;AN=16834;AC=3;NS=8438;AC_Hom=0;AC_Het=3;AC_Hemi=0;MAF=0.000177767;HWE=1;NFAM=3	.
11	129615490	129615789	11	129695899	129696199	104786	326.18	+	-	DEL	PASS	104786	N	<DEL>	.	.	.	SVTYPE=DEL;POS=129615520;SVLEN=-80649;END=129696169;STRANDS=+-:18;IMPRECISE;CIPOS=-30,269;CIEND=-270,30;CIPOS95=-30,51;CIEND95=-56,30;SU=18;PE=18;SR=0;ALG=PROD;AF=0.0001188;NSAMP=2;MSQ=163.09;AN=16834;AC=2;NS=8438;AC_Hom=0;AC_Het=2;AC_Hemi=0;MAF=0.000118511;HWE=1;NFAM=2	.
11	129625726	129625735	11	129625878	129625898	104787	326.51	+	-	DEL	PASS	104787	N	<DEL>	.	.	.	SVTYPE=DEL;POS=129625732;SVLEN=-156;END=129625888;STRANDS=+-:8;CIPOS=-6,3;CIEND=-10,10;CIPOS95=0,0;CIEND95=0,0;SU=8;PE=0;SR=8;ALG=PROD;AF=5.94e-05;NSAMP=1;MSQ=326.44;AN=16834;AC=1;NS=8438;AC_Hom=0;AC_Het=1;AC_Hemi=0;MAF=5.92557e-05;HWE=1;NFAM=1	.
11	129628545	129628562	13	23337599	23337616	14785	40.55	+	+	BND	LOW	14785_1	N	N]13:23337608]	14785_2	N	N]11:129628554]	SVTYPE=BND;POS=129628554;STRANDS=++:4;CIPOS=-9,8;CIEND=-9,8;CIPOS95=0,0;CIEND95=0,0;MATEID=14785_2;EVENT=14785;SU=4;PE=0;SR=4;ALG=PROD;AF=5.94e-05;NSAMP=1;MSQ=32.75;AN=16834;AC=1;NS=8438;AC_Hom=0;AC_Het=1;AC_Hemi=0;MAF=5.92557e-05;HWE=1;NFAM=1	SVTYPE=BND;POS=23337608;STRANDS=++:4;CIPOS=-9,8;CIEND=-9,8;CIPOS95=0,0;CIEND95=0,0;MATEID=14785_1;EVENT=14785;SECONDARY;SU=4;PE=0;SR=4;ALG=PROD;AF=5.94e-05;NSAMP=1;MSQ=32.75;AN=16834;AC=1;NS=8438;AC_Hom=0;AC_Het=1;AC_Hemi=0;MAF=5.92557e-05;HWE=1;NFAM=1
11	129672816	129673023	11	129676840	129676926	104788	311.66	+	-	DEL	PASS	104788	N	<DEL>	.	.	.	SVTYPE=DEL;POS=129672826;SVLEN=-4090;END=129676916;STRANDS=+-:15;IMPRECISE;CIPOS=-10,197;CIEND=-76,10;CIPOS95=-2,49;CIEND95=-31,3;SU=15;PE=15;SR=0;ALG=PROD;AF=5.94e-05;NSAMP=1;MSQ=311.66;AN=16834;AC=1;NS=8438;AC_Hom=0;AC_Het=1;AC_Hemi=0;MAF=5.92557e-05;HWE=1;NFAM=1	.
11	129679247	129679266	X	89045419	89045435	16672	857.64	-	+	BND	LOW	16672_1	N	]X:89045425]N	16672_2	N	N[11:129679258[	SVTYPE=BND;POS=129679258;STRANDS=-+:4;IMPRECISE;CIPOS=-10,9;CIEND=-6,10;CIPOS95=-1,1;CIEND95=-1,1;MATEID=16672_2;EVENT=16672;SU=4;PE=2;SR=2;ALG=PROD;AF=0.002673;NSAMP=45;MSQ=17.66;AN=16834;AC=45;NS=8438;AC_Hom=0;AC_Het=45;AC_Hemi=0;MAF=0.00266651;HWE=1;NFAM=44	SVTYPE=BND;POS=89045425;STRANDS=-+:4;IMPRECISE;CIPOS=-6,10;CIEND=-10,9;CIPOS95=-1,1;CIEND95=-1,1;MATEID=16672_1;EVENT=16672;SECONDARY;SU=4;PE=2;SR=2;ALG=PROD;AF=0.002673;NSAMP=45;MSQ=17.66;AN=16834;AC=45;NS=8438;AC_Hom=0;AC_Het=45;AC_Hemi=0;MAF=0.00266651;HWE=1;NFAM=44
11	129679321	129679378	X	107384271	107384328	16717	3517.5	-	+	BND	LOW	16717_1	N	]X:107384300]N	16717_2	N	N[11:129679351[	SVTYPE=BND;POS=129679351;STRANDS=-+:12;CIPOS=-29,28;CIEND=-29,28;CIPOS95=0,0;CIEND95=0,0;MATEID=16717_2;EVENT=16717;SU=12;PE=0;SR=12;ALG=PROD;AF=0.009505;NSAMP=141;MSQ=24.4;AN=16834;AC=160;NS=8438;AC_Hom=38;AC_Het=123;AC_Hemi=0;MAF=0.00954018;HWE=3.14283e-22;NFAM=136	SVTYPE=BND;POS=107384300;STRANDS=-+:12;CIPOS=-29,28;CIEND=-29,28;CIPOS95=0,0;CIEND95=0,0;MATEID=16717_1;EVENT=16717;SECONDARY;SU=12;PE=0;SR=12;ALG=PROD;AF=0.009505;NSAMP=141;MSQ=24.4;AN=16834;AC=160;NS=8438;AC_Hom=38;AC_Het=123;AC_Hemi=0;MAF=0.00954018;HWE=3.14283e-22;NFAM=136
11	129682391	129682408	19	15286376	15286393	15990	115317.0	-	+	BND	LOW	15990_1	N	]19:15286385]N	15990_2	N	N[11:129682401[	SVTYPE=BND;POS=129682401;STRANDS=-+:4;CIPOS=-9,8;CIEND=-9,8;CIPOS95=0,0;CIEND95=0,0;MATEID=15990_2;EVENT=15990;SU=4;PE=0;SR=4;ALG=PROD;AF=0.1835;NSAMP=2901;MSQ=39.32;AN=16834;AC=3089;NS=8438;AC_Hom=376;AC_Het=2725;AC_Hemi=0;MAF=0.183752;HWE=3.18437e-13;NFAM=2498	SVTYPE=BND;POS=15286385;STRANDS=-+:4;CIPOS=-9,8;CIEND=-9,8;CIPOS95=0,0;CIEND95=0,0;MATEID=15990_1;EVENT=15990;SECONDARY;SU=4;PE=0;SR=4;ALG=PROD;AF=0.1835;NSAMP=2901;MSQ=39.32;AN=16834;AC=3089;NS=8438;AC_Hom=376;AC_Het=2725;AC_Hemi=0;MAF=0.183752;HWE=3.18437e-13;NFAM=2498
11	129686461	129686480	11	129687092	129687105	258945	197.43	-	+	BND	LOW	258945_1	N	]11:129687095]N	258945_2	N	N[11:129686472[	SVTYPE=BND;POS=129686472;STRANDS=-+:11;IMPRECISE;CIPOS=-10,9;CIEND=-3,10;CIPOS95=-3,1;CIEND95=-1,3;MATEID=258945_2;EVENT=258945;SU=11;PE=10;SR=1;ALG=PROD;AF=5.94e-05;NSAMP=1;MSQ=183.7;AN=16834;AC=1;NS=8438;AC_Hom=0;AC_Het=1;AC_Hemi=0;MAF=5.92557e-05;HWE=1;NFAM=1	SVTYPE=BND;POS=129687095;STRANDS=-+:11;IMPRECISE;CIPOS=-3,10;CIEND=-10,9;CIPOS95=-1,3;CIEND95=-3,1;MATEID=258945_1;EVENT=258945;SECONDARY;SU=11;PE=10;SR=1;ALG=PROD;AF=5.94e-05;NSAMP=1;MSQ=183.7;AN=16834;AC=1;NS=8438;AC_Hom=0;AC_Het=1;AC_Hemi=0;MAF=5.92557e-05;HWE=1;NFAM=1
11	129692920	129693463	16	30135188	30135727	15428	1693.55	+	+	BND	LOW	15428_1	N	N]16:30135319]	15428_2	N	N]11:129692954]	SVTYPE=BND;POS=129692954;STRANDS=++:56;IMPRECISE;CIPOS=-34,509;CIEND=-131,408;CIPOS95=-34,161;CIEND95=-96,96;MATEID=15428_2;EVENT=15428;SU=56;PE=56;SR=0;ALG=PROD;AF=0.002911;NSAMP=49;MSQ=33.64;AN=16834;AC=49;NS=8438;AC_Hom=0;AC_Het=49;AC_Hemi=0;MAF=0.00290353;HWE=1;NFAM=49	SVTYPE=BND;POS=30135319;STRANDS=++:56;IMPRECISE;CIPOS=-131,408;CIEND=-34,509;CIPOS95=-96,96;CIEND95=-34,161;MATEID=15428_1;EVENT=15428;SECONDARY;SU=56;PE=56;SR=0;ALG=PROD;AF=0.002911;NSAMP=49;MSQ=33.64;AN=16834;AC=49;NS=8438;AC_Hom=0;AC_Het=49;AC_Hemi=0;MAF=0.00290353;HWE=1;NFAM=49
11	129698797	129698807	11	129706021	129706037	258946	234.75	-	+	DUP	PASS	258946	N	<DUP>	.	.	.	SVTYPE=DUP;POS=129698805;SVLEN=7225;END=129706030;STRANDS=-+:20;IMPRECISE;CIPOS=-8,2;CIEND=-9,7;CIPOS95=-1,0;CIEND95=0,0;SU=20;PE=16;SR=4;ALG=PROD;AF=5.94e-05;NSAMP=1;MSQ=233.75;AN=16834;AC=1;NS=8438;AC_Hom=0;AC_Het=1;AC_Hemi=0;MAF=5.92557e-05;HWE=1;NFAM=1	.
11	129718323	129718840	11	129914553	129914744	104789	1118.88	+	-	BND	LOW	104789_1	N	N[11:129914695[	104789_2	N	]11:129718373]N	SVTYPE=BND;POS=129718373;STRANDS=+-:28;IMPRECISE;CIPOS=-50,467;CIEND=-141,50;CIPOS95=-50,62;CIEND95=-21,21;MATEID=104789_2;EVENT=104789;SU=28;PE=28;SR=0;ALG=PROD;AF=0.00297;NSAMP=50;MSQ=21.17;AN=16834;AC=50;NS=8438;AC_Hom=0;AC_Het=50;AC_Hemi=0;MAF=0.00296279;HWE=1;NFAM=50	SVTYPE=BND;POS=129914695;STRANDS=+-:28;IMPRECISE;CIPOS=-141,50;CIEND=-50,467;CIPOS95=-21,21;CIEND95=-50,62;MATEID=104789_1;EVENT=104789;SECONDARY;SU=28;PE=28;SR=0;ALG=PROD;AF=0.00297;NSAMP=50;MSQ=21.17;AN=16834;AC=50;NS=8438;AC_Hom=0;AC_Het=50;AC_Hemi=0;MAF=0.00296279;HWE=1;NFAM=50
11	129721429	129721440	19	41259280	41259289	16093	125049.0	-	-	BND	LOW	16093_1	N	[19:41259290[N	16093_2	N	[11:129721439[N	SVTYPE=BND;POS=129721439;STRANDS=--:1867;CIPOS=-9,2;CIEND=-9,0;CIPOS95=0,0;CIEND95=0,0;MATEID=16093_2;EVENT=16093;SU=1867;PE=1802;SR=65;ALG=PROD;AF=0.1332;NSAMP=2239;MSQ=55.23;AN=16834;AC=2242;NS=8438;AC_Hom=6;AC_Het=2242;AC_Hemi=0;MAF=0.133207;HWE=0;NFAM=2064	SVTYPE=BND;POS=41259290;STRANDS=--:1867;CIPOS=-9,0;CIEND=-9,2;CIPOS95=0,0;CIEND95=0,0;MATEID=16093_1;EVENT=16093;SECONDARY;SU=1867;PE=1802;SR=65;ALG=PROD;AF=0.1332;NSAMP=2239;MSQ=55.23;AN=16834;AC=2242;NS=8438;AC_Hom=6;AC_Het=2242;AC_Hemi=0;MAF=0.133207;HWE=0;NFAM=2064
11	129738528	129738534	11	129739471	129739478	258947	204.94	-	+	DUP	PASS	258947	N	<DUP>	.	.	.	SVTYPE=DUP;POS=129738532;SVLEN=943;END=129739475;STRANDS=-+:21;CIPOS=-4,2;CIEND=-4,3;CIPOS95=0,0;CIEND95=0,0;SU=21;PE=13;SR=8;ALG=PROD;AF=5.94e-05;NSAMP=1;MSQ=204.09;AN=16834;AC=1;NS=8438;AC_Hom=0;AC_Het=1;AC_Hemi=0;MAF=5.92557e-05;HWE=1;NFAM=1	.
11	129783746	129783766	11	129783914	129783934	258948	111.77	-	+	BND	LOW	258948_1	N	]11:129783924]N	258948_2	N	N[11:129783757[	SVTYPE=BND;POS=129783757;STRANDS=-+:8;CIPOS=-10,10;CIEND=-10,10;CIPOS95=0,0;CIEND95=0,0;MATEID=258948_2;EVENT=258948;SU=8;PE=0;SR=8;ALG=PROD;AF=0.0001188;NSAMP=2;MSQ=51.55;AN=16834;AC=2;NS=8438;AC_Hom=0;AC_Het=2;AC_Hemi=0;MAF=0.000118511;HWE=1;NFAM=2	SVTYPE=BND;POS=129783924;STRANDS=-+:8;CIPOS=-10,10;CIEND=-10,10;CIPOS95=0,0;CIEND95=0,0;MATEID=258948_1;EVENT=258948;SECONDARY;SU=8;PE=0;SR=8;ALG=PROD;AF=0.0001188;NSAMP=2;MSQ=51.55;AN=16834;AC=2;NS=8438;AC_Hom=0;AC_Het=2;AC_Hemi=0;MAF=0.000118511;HWE=1;NFAM=2
11	129801475	129801761	11	130923171	130923677	296394	32.81	+	+	BND	LOW	296394_1	N	N]11:130923181]	296394_2	N	N]11:129801485]	SVTYPE=BND;POS=129801485;STRANDS=++:4;IMPRECISE;CIPOS=-10,276;CIEND=-10,496;CIPOS95=-2,93;CIEND95=-1,167;MATEID=296394_2;EVENT=296394;SU=4;PE=4;SR=0;ALG=PROD;AF=5.94e-05;NSAMP=1;MSQ=32.81;AN=16834;AC=1;NS=8438;AC_Hom=0;AC_Het=1;AC_Hemi=0;MAF=5.92557e-05;HWE=1;NFAM=1	SVTYPE=BND;POS=130923181;STRANDS=++:4;IMPRECISE;CIPOS=-10,496;CIEND=-10,276;CIPOS95=-1,167;CIEND95=-2,93;MATEID=296394_1;EVENT=296394;SECONDARY;SU=4;PE=4;SR=0;ALG=PROD;AF=5.94e-05;NSAMP=1;MSQ=32.81;AN=16834;AC=1;NS=8438;AC_Hom=0;AC_Het=1;AC_Hemi=0;MAF=5.92557e-05;HWE=1;NFAM=1
11	129819573	129819591	11	129819853	129819862	104790	141.72	+	-	BND	LOW	104790_1	N	N[11:129819860[	104790_2	N	]11:129819581]N	SVTYPE=BND;POS=129819581;STRANDS=+-:4;IMPRECISE;CIPOS=-8,10;CIEND=-6,3;CIPOS95=0,1;CIEND95=-1,0;MATEID=104790_2;EVENT=104790;SU=4;PE=0;SR=4;ALG=PROD;AF=0.0005346;NSAMP=9;MSQ=14.07;AN=16834;AC=9;NS=8438;AC_Hom=0;AC_Het=9;AC_Hemi=0;MAF=0.000533302;HWE=1;NFAM=9	SVTYPE=BND;POS=129819860;STRANDS=+-:4;IMPRECISE;CIPOS=-6,3;CIEND=-8,10;CIPOS95=-1,0;CIEND95=0,1;MATEID=104790_1;EVENT=104790;SECONDARY;SU=4;PE=0;SR=4;ALG=PROD;AF=0.0005346;NSAMP=9;MSQ=14.07;AN=16834;AC=9;NS=8438;AC_Hom=0;AC_Het=9;AC_Hemi=0;MAF=0.000533302;HWE=1;NFAM=9
11	129825915	129825935	11	129826055	129826075	104791	92.83	+	-	DEL	PASS	104791	N	<DEL>	.	.	.	SVTYPE=DEL;POS=129825925;SVLEN=-140;END=129826065;STRANDS=+-:5;CIPOS=-10,10;CIEND=-10,10;CIPOS95=0,0;CIEND95=0,0;SU=5;PE=0;SR=5;ALG=PROD;AF=5.94e-05;NSAMP=1;MSQ=92.8;AN=16834;AC=1;NS=8438;AC_Hom=0;AC_Het=1;AC_Hemi=0;MAF=5.92557e-05;HWE=1;NFAM=1	.
11	129833128	129833319	X	19470439	19470932	16533	1459.14	-	+	BND	LOW	16533_1	N	]X:19470469]N	16533_2	N	N[11:129833290[	SVTYPE=BND;POS=129833290;STRANDS=-+:12;IMPRECISE;CIPOS=-161,30;CIEND=-30,463;CIPOS95=-36,30;CIEND95=-30,116;MATEID=16533_2;EVENT=16533;SU=12;PE=12;SR=0;ALG=PROD;AF=0.005465;NSAMP=90;MSQ=15.13;AN=16834;AC=92;NS=8438;AC_Hom=4;AC_Het=88;AC_Hemi=0;MAF=0.00545153;HWE=0.0253293;NFAM=90	SVTYPE=BND;POS=19470469;STRANDS=-+:12;IMPRECISE;CIPOS=-30,463;CIEND=-161,30;CIPOS95=-30,116;CIEND95=-36,30;MATEID=16533_1;EVENT=16533;SECONDARY;SU=12;PE=12;SR=0;ALG=PROD;AF=0.005465;NSAMP=90;MSQ=15.13;AN=16834;AC=92;NS=8438;AC_Hom=4;AC_Het=88;AC_Hemi=0;MAF=0.00545153;HWE=0.0253293;NFAM=90
11	129838913	129838916	11	129843974	129843994	104792	608.48	+	-	DEL	PASS	104792	N	<DEL>	.	.	.	SVTYPE=DEL;POS=129838915;SVLEN=-5069;END=129843984;STRANDS=+-:26;CIPOS=-2,1;CIEND=-10,10;CIPOS95=0,0;CIEND95=0,0;SU=26;PE=14;SR=12;ALG=PROD;AF=5.94e-05;NSAMP=1;MSQ=608.48;AN=16834;AC=1;NS=8438;AC_Hom=0;AC_Het=1;AC_Hemi=0;MAF=5.92557e-05;HWE=1;NFAM=1	.
11	129841073	129841301	11	133872527	133872882	258949	60.57	-	+	BND	LOW	258949_1	N	]11:133872537]N	258949_2	N	N[11:129841292[	SVTYPE=BND;POS=129841292;STRANDS=-+:7;IMPRECISE;CIPOS=-218,10;CIEND=-10,345;CIPOS95=-113,1;CIEND95=-2,96;MATEID=258949_2;EVENT=258949;SU=7;PE=7;SR=0;ALG=PROD;AF=5.94e-05;NSAMP=1;MSQ=59.91;AN=16834;AC=1;NS=8438;AC_Hom=0;AC_Het=1;AC_Hemi=0;MAF=5.92557e-05;HWE=1;NFAM=1	SVTYPE=BND;POS=133872537;STRANDS=-+:7;IMPRECISE;CIPOS=-10,345;CIEND=-218,10;CIPOS95=-2,96;CIEND95=-113,1;MATEID=258949_1;EVENT=258949;SECONDARY;SU=7;PE=7;SR=0;ALG=PROD;AF=5.94e-05;NSAMP=1;MSQ=59.91;AN=16834;AC=1;NS=8438;AC_Hom=0;AC_Het=1;AC_Hemi=0;MAF=5.92557e-05;HWE=1;NFAM=1
11	129850279	129850782	19	16366809	16367210	16000	21207.2	-	-	BND	LOW	16000_1	N	[19:16367201[N	16000_2	N	[11:129850773[N	SVTYPE=BND;POS=129850773;STRANDS=--:4;IMPRECISE;CIPOS=-493,10;CIEND=-391,10;CIPOS95=-147,0;CIEND95=-134,1;MATEID=16000_2;EVENT=16000;SU=4;PE=4;SR=0;ALG=PROD;AF=0.04509;NSAMP=759;MSQ=27.06;AN=16834;AC=759;NS=8438;AC_Hom=0;AC_Het=761;AC_Hemi=0;MAF=0.0450936;HWE=3.26759e-08;NFAM=684	SVTYPE=BND;POS=16367201;STRANDS=--:4;IMPRECISE;CIPOS=-391,10;CIEND=-493,10;CIPOS95=-134,1;CIEND95=-147,0;MATEID=16000_1;EVENT=16000;SECONDARY;SU=4;PE=4;SR=0;ALG=PROD;AF=0.04509;NSAMP=759;MSQ=27.06;AN=16834;AC=759;NS=8438;AC_Hom=0;AC_Het=761;AC_Hemi=0;MAF=0.0450936;HWE=3.26759e-08;NFAM=684
11	129859983	129860000	11	129860264	129860281	104793	39.09	+	-	DEL	PASS	104793	N	<DEL>	.	.	.	SVTYPE=DEL;POS=129859992;SVLEN=-281;END=129860273;STRANDS=+-:4;CIPOS=-9,8;CIEND=-9,8;CIPOS95=0,0;CIEND95=0,0;SU=4;PE=0;SR=4;ALG=PROD;AF=5.94e-05;NSAMP=1;MSQ=35.82;AN=16834;AC=1;NS=8438;AC_Hom=0;AC_Het=1;AC_Hemi=0;MAF=5.92557e-05;HWE=1;NFAM=1	.
11	129867330	129867339	11	129867435	129867444	258950	16922.6	-	+	DUP	PASS	258950	N	<DUP>	.	.	.	SVTYPE=DUP;POS=129867335;SVLEN=105;END=129867440;STRANDS=-+:54;CIPOS=-5,4;CIEND=-5,4;CIPOS95=0,0;CIEND95=0,0;SU=54;PE=0;SR=54;ALG=PROD;AF=0.0158;NSAMP=257;MSQ=65.25;AN=16834;AC=266;NS=8438;AC_Hom=18;AC_Het=249;AC_Hemi=0;MAF=0.0158213;HWE=0.00024634;NFAM=251	.
11	129869011	129869056	11	129871226	129871273	104794	1231.93	+	-	DEL	PASS	104794	N	<DEL>	.	.	.	SVTYPE=DEL;POS=129869034;SVLEN=-2217;END=129871251;STRANDS=+-:52;CIPOS=-23,22;CIEND=-25,22;CIPOS95=0,0;CIEND95=0,0;SU=52;PE=25;SR=27;ALG=PROD;AF=0.0001782;NSAMP=3;MSQ=410.65;AN=16834;AC=3;NS=8438;AC_Hom=0;AC_Het=3;AC_Hemi=0;MAF=0.000177767;HWE=1;NFAM=3	.
11	129881114	129881463	16	70566214	70566663	15495	17.85	-	-	BND	LOW	15495_1	N	[16:70566659[N	15495_2	N	[11:129881454[N	SVTYPE=BND;POS=129881454;STRANDS=--:5;IMPRECISE;CIPOS=-339,10;CIEND=-444,5;CIPOS95=-136,1;CIEND95=-151,0;MATEID=15495_2;EVENT=15495;SU=5;PE=5;SR=0;ALG=PROD;AF=5.94e-05;NSAMP=1;MSQ=17.85;AN=16834;AC=1;NS=8438;AC_Hom=0;AC_Het=1;AC_Hemi=0;MAF=5.92557e-05;HWE=1;NFAM=1	SVTYPE=BND;POS=70566659;STRANDS=--:5;IMPRECISE;CIPOS=-444,5;CIEND=-339,10;CIPOS95=-151,0;CIEND95=-136,1;MATEID=15495_1;EVENT=15495;SECONDARY;SU=5;PE=5;SR=0;ALG=PROD;AF=5.94e-05;NSAMP=1;MSQ=17.85;AN=16834;AC=1;NS=8438;AC_Hom=0;AC_Het=1;AC_Hemi=0;MAF=5.92557e-05;HWE=1;NFAM=1
11	129882098	129882646	X	120800663	120801074	16761	68.75	-	+	BND	LOW	16761_1	N	]X:120800713]N	16761_2	N	N[11:129882597[	SVTYPE=BND;POS=129882597;STRANDS=-+:5;IMPRECISE;CIPOS=-498,50;CIEND=-50,361;CIPOS95=-159,50;CIEND95=-50,82;MATEID=16761_2;EVENT=16761;SU=5;PE=5;SR=0;ALG=PROD;AF=5.94e-05;NSAMP=1;MSQ=68.75;AN=16834;AC=1;NS=8438;AC_Hom=0;AC_Het=1;AC_Hemi=0;MAF=5.92557e-05;HWE=1;NFAM=1	SVTYPE=BND;POS=120800713;STRANDS=-+:5;IMPRECISE;CIPOS=-50,361;CIEND=-498,50;CIPOS95=-50,82;CIEND95=-159,50;MATEID=16761_1;EVENT=16761;SECONDARY;SU=5;PE=5;SR=0;ALG=PROD;AF=5.94e-05;NSAMP=1;MSQ=68.75;AN=16834;AC=1;NS=8438;AC_Hom=0;AC_Het=1;AC_Hemi=0;MAF=5.92557e-05;HWE=1;NFAM=1
11	129882722	129883327	X	120800166	120800751	16762	41.89	+	-	BND	LOW	16762_1	N	N[X:120800702[	16762_2	N	]11:129882772]N	SVTYPE=BND;POS=129882772;STRANDS=+-:4;IMPRECISE;CIPOS=-50,555;CIEND=-535,50;CIPOS95=-50,177;CIEND95=-169,50;MATEID=16762_2;EVENT=16762;SU=4;PE=4;SR=0;ALG=PROD;AF=5.94e-05;NSAMP=1;MSQ=41.89;AN=16834;AC=1;NS=8438;AC_Hom=0;AC_Het=1;AC_Hemi=0;MAF=5.92557e-05;HWE=1;NFAM=1	SVTYPE=BND;POS=120800702;STRANDS=+-:4;IMPRECISE;CIPOS=-535,50;CIEND=-50,555;CIPOS95=-169,50;CIEND95=-50,177;MATEID=16762_1;EVENT=16762;SECONDARY;SU=4;PE=4;SR=0;ALG=PROD;AF=5.94e-05;NSAMP=1;MSQ=41.89;AN=16834;AC=1;NS=8438;AC_Hom=0;AC_Het=1;AC_Hemi=0;MAF=5.92557e-05;HWE=1;NFAM=1
11	129892221	129892560	11	133872477	133872700	296395	68.69	+	+	BND	LOW	296395_1	N	N]11:133872487]	296395_2	N	N]11:129892231]	SVTYPE=BND;POS=129892231;STRANDS=++:8;IMPRECISE;CIPOS=-10,329;CIEND=-10,213;CIPOS95=0,133;CIEND95=-3,39;MATEID=296395_2;EVENT=296395;SU=8;PE=8;SR=0;ALG=PROD;AF=5.94e-05;NSAMP=1;MSQ=68.69;AN=16834;AC=1;NS=8438;AC_Hom=0;AC_Het=1;AC_Hemi=0;MAF=5.92557e-05;HWE=1;NFAM=1	SVTYPE=BND;POS=133872487;STRANDS=++:8;IMPRECISE;CIPOS=-10,213;CIEND=-10,329;CIPOS95=-3,39;CIEND95=0,133;MATEID=296395_1;EVENT=296395;SECONDARY;SU=8;PE=8;SR=0;ALG=PROD;AF=5.94e-05;NSAMP=1;MSQ=68.69;AN=16834;AC=1;NS=8438;AC_Hom=0;AC_Het=1;AC_Hemi=0;MAF=5.92557e-05;HWE=1;NFAM=1
11	129893945	129893960	11	129899673	129899690	104795	356.62	+	-	DEL	PASS	104795	N	<DEL>	.	.	.	SVTYPE=DEL;POS=129893950;SVLEN=-5733;END=129899683;STRANDS=+-:12;IMPRECISE;CIPOS=-5,10;CIEND=-10,7;CIPOS95=-1,1;CIEND95=-1,0;SU=12;PE=10;SR=2;ALG=PROD;AF=5.94e-05;NSAMP=1;MSQ=356.62;AN=16834;AC=1;NS=8438;AC_Hom=0;AC_Het=1;AC_Hemi=0;MAF=5.92557e-05;HWE=1;NFAM=1	.
11	129905272	129905272	11	129905395	129905395	104796	48304.9	+	-	BND	LOW	104796_1	N	N[11:129905396[	104796_2	N	]11:129905272]N	SVTYPE=BND;POS=129905272;STRANDS=+-:929;CIPOS=0,0;CIEND=0,0;CIPOS95=0,0;CIEND95=0,0;MATEID=104796_2;EVENT=104796;SU=929;PE=7;SR=922;ALG=PROD;AF=0.01699;NSAMP=280;MSQ=172.51;AN=16834;AC=286;NS=8438;AC_Hom=12;AC_Het=274;AC_Hemi=0;MAF=0.0169471;HWE=0.0339263;NFAM=272	SVTYPE=BND;POS=129905396;STRANDS=+-:929;CIPOS=0,0;CIEND=0,0;CIPOS95=0,0;CIEND95=0,0;MATEID=104796_1;EVENT=104796;SECONDARY;SU=929;PE=7;SR=922;ALG=PROD;AF=0.01699;NSAMP=280;MSQ=172.51;AN=16834;AC=286;NS=8438;AC_Hom=12;AC_Het=274;AC_Hemi=0;MAF=0.0169471;HWE=0.0339263;NFAM=272
11	129906817	129907176	11	129907329	129907625	104797	104.7	+	-	DEL	PASS	104797	N	<DEL>	.	.	.	SVTYPE=DEL;POS=129906827;SVLEN=-788;END=129907615;STRANDS=+-:6;IMPRECISE;CIPOS=-10,349;CIEND=-286,10;CIPOS95=-2,93;CIEND95=-96,1;SU=6;PE=6;SR=0;ALG=PROD;AF=5.94e-05;NSAMP=1;MSQ=104.7;AN=16834;AC=1;NS=8438;AC_Hom=0;AC_Het=1;AC_Hemi=0;MAF=5.92557e-05;HWE=1;NFAM=1	.
11	129917796	129917807	20	22323652	22323663	16203	5.57	+	+	BND	LOW	16203_1	N	N]20:22323658]	16203_2	N	N]11:129917802]	SVTYPE=BND;POS=129917802;STRANDS=++:6;CIPOS=-6,5;CIEND=-6,5;CIPOS95=0,0;CIEND95=0,0;MATEID=16203_2;EVENT=16203;SU=6;PE=0;SR=6;ALG=PROD;AF=5.94e-05;NSAMP=1;MSQ=4.56;AN=16834;AC=1;NS=8438;AC_Hom=0;AC_Het=1;AC_Hemi=0;MAF=5.92557e-05;HWE=1;NFAM=1	SVTYPE=BND;POS=22323658;STRANDS=++:6;CIPOS=-6,5;CIEND=-6,5;CIPOS95=0,0;CIEND95=0,0;MATEID=16203_1;EVENT=16203;SECONDARY;SU=6;PE=0;SR=6;ALG=PROD;AF=5.94e-05;NSAMP=1;MSQ=4.56;AN=16834;AC=1;NS=8438;AC_Hom=0;AC_Het=1;AC_Hemi=0;MAF=5.92557e-05;HWE=1;NFAM=1
11	129919145	129919194	11	129919205	129919254	104798	914.73	+	-	BND	LOW	104798_1	N	N[11:129919231[	104798_2	N	]11:129919170]N	SVTYPE=BND;POS=129919170;STRANDS=+-:20;CIPOS=-25,24;CIEND=-25,24;CIPOS95=0,0;CIEND95=0,0;MATEID=104798_2;EVENT=104798;SU=20;PE=0;SR=20;ALG=PROD;AF=0.0009509;NSAMP=16;MSQ=49.46;AN=16826;AC=16;NS=8434;AC_Hom=0;AC_Het=16;AC_Hemi=0;MAF=0.000948542;HWE=1;NFAM=16	SVTYPE=BND;POS=129919231;STRANDS=+-:20;CIPOS=-25,24;CIEND=-25,24;CIPOS95=0,0;CIEND95=0,0;MATEID=104798_1;EVENT=104798;SECONDARY;SU=20;PE=0;SR=20;ALG=PROD;AF=0.0009509;NSAMP=16;MSQ=49.46;AN=16826;AC=16;NS=8434;AC_Hom=0;AC_Het=16;AC_Hemi=0;MAF=0.000948542;HWE=1;NFAM=16
11	129926629	129926644	11	129933101	129933119	104799	191.74	+	-	DEL	PASS	104799	N	<DEL>	.	.	.	SVTYPE=DEL;POS=129926635;SVLEN=-6474;END=129933109;STRANDS=+-:9;IMPRECISE;CIPOS=-6,9;CIEND=-8,10;CIPOS95=-1,1;CIEND95=-1,1;SU=9;PE=6;SR=3;ALG=PROD;AF=5.94e-05;NSAMP=1;MSQ=191.74;AN=16834;AC=1;NS=8438;AC_Hom=0;AC_Het=1;AC_Hemi=0;MAF=5.92557e-05;HWE=1;NFAM=1	.
11	129939146	129939163	11	129939567	129939584	104800	12.07	+	-	BND	LOW	104800_1	N	N[11:129939577[	104800_2	N	]11:129939155]N	SVTYPE=BND;POS=129939155;STRANDS=+-:4;CIPOS=-9,8;CIEND=-9,8;CIPOS95=0,0;CIEND95=0,0;MATEID=104800_2;EVENT=104800;SU=4;PE=0;SR=4;ALG=PROD;AF=5.94e-05;NSAMP=1;MSQ=12.05;AN=16834;AC=1;NS=8438;AC_Hom=0;AC_Het=1;AC_Hemi=0;MAF=5.92557e-05;HWE=1;NFAM=1	SVTYPE=BND;POS=129939577;STRANDS=+-:4;CIPOS=-9,8;CIEND=-9,8;CIPOS95=0,0;CIEND95=0,0;MATEID=104800_1;EVENT=104800;SECONDARY;SU=4;PE=0;SR=4;ALG=PROD;AF=5.94e-05;NSAMP=1;MSQ=12.05;AN=16834;AC=1;NS=8438;AC_Hom=0;AC_Het=1;AC_Hemi=0;MAF=5.92557e-05;HWE=1;NFAM=1
11	129959431	129959540	X	122246069	122246224	16768	14908.5	-	-	BND	LOW	16768_1	N	[X:122246221[N	16768_2	N	[11:129959538[N	SVTYPE=BND;POS=129959538;STRANDS=--:999;IMPRECISE;CIPOS=-106,3;CIEND=-151,4;CIPOS95=-1,1;CIEND95=-1,1;MATEID=16768_2;EVENT=16768;SU=999;PE=999;SR=0;ALG=PROD;AF=0.006059;NSAMP=102;MSQ=146.14;AN=16834;AC=102;NS=8438;AC_Hom=0;AC_Het=102;AC_Hemi=0;MAF=0.00604409;HWE=1;NFAM=102	SVTYPE=BND;POS=122246221;STRANDS=--:999;IMPRECISE;CIPOS=-151,4;CIEND=-106,3;CIPOS95=-1,1;CIEND95=-1,1;MATEID=16768_1;EVENT=16768;SECONDARY;SU=999;PE=999;SR=0;ALG=PROD;AF=0.006059;NSAMP=102;MSQ=146.14;AN=16834;AC=102;NS=8438;AC_Hom=0;AC_Het=102;AC_Hemi=0;MAF=0.00604409;HWE=1;NFAM=102
11	129960142	129960145	11	129962616	129962635	104802	1256.74	+	-	MEI	PASS	104802	N	<DEL:ME:Other|Other|SVA_F>	.	.	.	SVTYPE=MEI;POS=129960144;SVLEN=-2482;END=129962626;STRANDS=+-:49;CIPOS=-2,1;CIEND=-10,9;CIPOS95=0,0;CIEND95=0,0;SU=49;PE=36;SR=13;ALG=PROD;AF=0.0002376;NSAMP=4;MSQ=313.9;AN=16834;AC=4;NS=8438;AC_Hom=0;AC_Het=4;AC_Hemi=0;MAF=0.000237023;HWE=1;NFAM=4	.
11	129960664	129961093	11	129960834	129961103	104803	62298.6	+	-	BND	LOW	104803_1	N	N[11:129961094[	104803_2	N	]11:129960674]N	SVTYPE=BND;POS=129960674;STRANDS=+-:4;IMPRECISE;CIPOS=-10,419;CIEND=-259,10;CIPOS95=-1,142;CIEND95=-136,1;MATEID=104803_2;EVENT=104803;SU=4;PE=4;SR=0;ALG=PROD;AF=0.05655;NSAMP=952;MSQ=65.06;AN=16834;AC=952;NS=8438;AC_Hom=0;AC_Het=957;AC_Hemi=0;MAF=0.0567078;HWE=5.31362e-13;NFAM=845	SVTYPE=BND;POS=129961094;STRANDS=+-:4;IMPRECISE;CIPOS=-259,10;CIEND=-10,419;CIPOS95=-136,1;CIEND95=-1,142;MATEID=104803_1;EVENT=104803;SECONDARY;SU=4;PE=4;SR=0;ALG=PROD;AF=0.05655;NSAMP=952;MSQ=65.06;AN=16834;AC=952;NS=8438;AC_Hom=0;AC_Het=957;AC_Hemi=0;MAF=0.0567078;HWE=5.31362e-13;NFAM=845
11	129962720	129962722	X	122246237	122246239	16769	7378.28	+	+	BND	LOW	16769_1	N	N]X:122246238]	16769_2	N	N]11:129962721]	SVTYPE=BND;POS=129962721;STRANDS=++:979;CIPOS=-1,1;CIEND=-1,1;CIPOS95=0,0;CIEND95=0,0;MATEID=16769_2;EVENT=16769;SU=979;PE=325;SR=654;ALG=PROD;AF=0.004633;NSAMP=78;MSQ=94.43;AN=16834;AC=78;NS=8438;AC_Hom=0;AC_Het=78;AC_Hemi=0;MAF=0.00462195;HWE=1;NFAM=78	SVTYPE=BND;POS=122246238;STRANDS=++:979;CIPOS=-1,1;CIEND=-1,1;CIPOS95=0,0;CIEND95=0,0;MATEID=16769_1;EVENT=16769;SECONDARY;SU=979;PE=325;SR=654;ALG=PROD;AF=0.004633;NSAMP=78;MSQ=94.43;AN=16834;AC=78;NS=8438;AC_Hom=0;AC_Het=78;AC_Hemi=0;MAF=0.00462195;HWE=1;NFAM=78
11	129965771	129965778	11	129965863	129965867	104804	11592.0	+	-	BND	LOW	104804_1	N	N[11:129965868[	104804_2	N	]11:129965775]N	SVTYPE=BND;POS=129965775;STRANDS=+-:436;CIPOS=-4,3;CIEND=-4,0;CIPOS95=0,0;CIEND95=0,0;MATEID=104804_2;EVENT=104804;SU=436;PE=0;SR=436;ALG=PROD;AF=0.003089;NSAMP=51;MSQ=227.29;AN=16834;AC=52;NS=8438;AC_Hom=2;AC_Het=50;AC_Hemi=0;MAF=0.0030813;HWE=0.075788;NFAM=49	SVTYPE=BND;POS=129965868;STRANDS=+-:436;CIPOS=-4,0;CIEND=-4,3;CIPOS95=0,0;CIEND95=0,0;MATEID=104804_1;EVENT=104804;SECONDARY;SU=436;PE=0;SR=436;ALG=PROD;AF=0.003089;NSAMP=51;MSQ=227.29;AN=16834;AC=52;NS=8438;AC_Hom=2;AC_Het=50;AC_Hemi=0;MAF=0.0030813;HWE=0.075788;NFAM=49
11	129986434	129986451	11	129987366	129987373	104806	479.36	+	-	DEL	PASS	104806	N	<DEL>	.	.	.	SVTYPE=DEL;POS=129986441;SVLEN=-930;END=129987371;STRANDS=+-:22;CIPOS=-7,10;CIEND=-5,2;CIPOS95=0,0;CIEND95=0,0;SU=22;PE=14;SR=8;ALG=PROD;AF=5.94e-05;NSAMP=1;MSQ=479.36;AN=16834;AC=1;NS=8438;AC_Hom=0;AC_Het=1;AC_Hemi=0;MAF=5.92557e-05;HWE=1;NFAM=1	.
11	130029660	130029677	11	130029949	130029966	104807	18.66	+	-	BND	LOW	104807_1	N	N[11:130029959[	104807_2	N	]11:130029669]N	SVTYPE=BND;POS=130029669;STRANDS=+-:4;CIPOS=-9,8;CIEND=-9,8;CIPOS95=0,0;CIEND95=0,0;MATEID=104807_2;EVENT=104807;SU=4;PE=0;SR=4;ALG=PROD;AF=5.945e-05;NSAMP=1;MSQ=12.05;AN=16822;AC=1;NS=8432;AC_Hom=0;AC_Het=1;AC_Hemi=0;MAF=5.92979e-05;HWE=1;NFAM=1	SVTYPE=BND;POS=130029959;STRANDS=+-:4;CIPOS=-9,8;CIEND=-9,8;CIPOS95=0,0;CIEND95=0,0;MATEID=104807_1;EVENT=104807;SECONDARY;SU=4;PE=0;SR=4;ALG=PROD;AF=5.945e-05;NSAMP=1;MSQ=12.05;AN=16822;AC=1;NS=8432;AC_Hom=0;AC_Het=1;AC_Hemi=0;MAF=5.92979e-05;HWE=1;NFAM=1
11	130032047	130032054	11	130036284	130036292	104808	368.52	+	-	DEL	PASS	104808	N	<DEL>	.	.	.	SVTYPE=DEL;POS=130032051;SVLEN=-4238;END=130036289;STRANDS=+-:18;CIPOS=-4,3;CIEND=-5,3;CIPOS95=0,0;CIEND95=0,0;SU=18;PE=11;SR=7;ALG=PROD;AF=5.94e-05;NSAMP=1;MSQ=368.52;AN=16834;AC=1;NS=8438;AC_Hom=0;AC_Het=1;AC_Hemi=0;MAF=5.92557e-05;HWE=1;NFAM=1	.
11	130042065	130042517	11	130046527	130046748	104809	9.19	+	-	DEL	PASS	104809	N	<DEL>	.	.	.	SVTYPE=DEL;POS=130042075;SVLEN=-4663;END=130046738;STRANDS=+-:5;IMPRECISE;CIPOS=-10,442;CIEND=-211,10;CIPOS95=-1,129;CIEND95=-92,2;SU=5;PE=5;SR=0;ALG=PROD;AF=5.94e-05;NSAMP=1;MSQ=9.19;AN=16834;AC=1;NS=8438;AC_Hom=0;AC_Het=1;AC_Hemi=0;MAF=5.92557e-05;HWE=1;NFAM=1	.
11	130045415	130045429	11	130046537	130046553	104810	233.65	+	-	DEL	PASS	104810	N	<DEL>	.	.	.	SVTYPE=DEL;POS=130045419;SVLEN=-1128;END=130046547;STRANDS=+-:11;IMPRECISE;CIPOS=-4,10;CIEND=-10,6;CIPOS95=-1,3;CIEND95=-3,0;SU=11;PE=10;SR=1;ALG=PROD;AF=5.94e-05;NSAMP=1;MSQ=233.63;AN=16834;AC=1;NS=8438;AC_Hom=0;AC_Het=1;AC_Hemi=0;MAF=5.92557e-05;HWE=1;NFAM=1	.
11	130048285	130048289	19	54022344	54022348	16128	3458.09	-	+	BND	LOW	16128_1	N	]19:54022346]N	16128_2	N	N[11:130048288[	SVTYPE=BND;POS=130048288;STRANDS=-+:293;CIPOS=-2,2;CIEND=-2,2;CIPOS95=0,0;CIEND95=0,0;MATEID=16128_2;EVENT=16128;SU=293;PE=0;SR=293;ALG=PROD;AF=0.008911;NSAMP=150;MSQ=21.73;AN=16834;AC=150;NS=8438;AC_Hom=0;AC_Het=150;AC_Hemi=0;MAF=0.00888836;HWE=1;NFAM=150	SVTYPE=BND;POS=54022346;STRANDS=-+:293;CIPOS=-2,2;CIEND=-2,2;CIPOS95=0,0;CIEND95=0,0;MATEID=16128_1;EVENT=16128;SECONDARY;SU=293;PE=0;SR=293;ALG=PROD;AF=0.008911;NSAMP=150;MSQ=21.73;AN=16834;AC=150;NS=8438;AC_Hom=0;AC_Het=150;AC_Hemi=0;MAF=0.00888836;HWE=1;NFAM=150
11	130061172	130061221	11	130061323	130061372	104811	770.16	+	-	DEL	PASS	104811	N	<DEL>	.	.	.	SVTYPE=DEL;POS=130061197;SVLEN=-151;END=130061348;STRANDS=+-:19;CIPOS=-25,24;CIEND=-25,24;CIPOS95=0,0;CIEND95=0,0;SU=19;PE=0;SR=19;ALG=PROD;AF=0.0002376;NSAMP=4;MSQ=192.52;AN=16834;AC=4;NS=8438;AC_Hom=0;AC_Het=4;AC_Hemi=0;MAF=0.000237023;HWE=1;NFAM=4	.
11	130061696	130061716	11	130064667	130064686	258951	217.24	-	+	BND	LOW	258951_1	N	]11:130064676]N	258951_2	N	N[11:130061707[	SVTYPE=BND;POS=130061707;STRANDS=-+:19;CIPOS=-10,10;CIEND=-9,10;CIPOS95=0,0;CIEND95=0,0;MATEID=258951_2;EVENT=258951;SU=19;PE=7;SR=12;ALG=PROD;AF=0.0001188;NSAMP=1;MSQ=216.98;AN=16834;AC=2;NS=8438;AC_Hom=2;AC_Het=0;AC_Hemi=0;MAF=0.000118511;HWE=5.92593e-05;NFAM=1	SVTYPE=BND;POS=130064676;STRANDS=-+:19;CIPOS=-9,10;CIEND=-10,10;CIPOS95=0,0;CIEND95=0,0;MATEID=258951_1;EVENT=258951;SECONDARY;SU=19;PE=7;SR=12;ALG=PROD;AF=0.0001188;NSAMP=1;MSQ=216.98;AN=16834;AC=2;NS=8438;AC_Hom=2;AC_Het=0;AC_Hemi=0;MAF=0.000118511;HWE=5.92593e-05;NFAM=1
11	130061919	130061924	11	130071349	130071355	104812	257.62	+	-	DEL	PASS	104812	N	<DEL>	.	.	.	SVTYPE=DEL;POS=130061922;SVLEN=-9431;END=130071353;STRANDS=+-:14;CIPOS=-3,2;CIEND=-4,2;CIPOS95=0,0;CIEND95=0,0;SU=14;PE=4;SR=10;ALG=PROD;AF=5.94e-05;NSAMP=1;MSQ=257.62;AN=16834;AC=1;NS=8438;AC_Hom=0;AC_Het=1;AC_Hemi=0;MAF=5.92557e-05;HWE=1;NFAM=1	.
11	130114509	130114525	11	130126522	130126535	258952	196.44	-	+	DUP	PASS	258952	N	<DUP>	.	.	.	SVTYPE=DUP;POS=130114519;SVLEN=12007;END=130126526;STRANDS=-+:14;IMPRECISE;CIPOS=-10,6;CIEND=-4,9;CIPOS95=-1,0;CIEND95=-1,1;SU=14;PE=11;SR=3;ALG=PROD;AF=5.94e-05;NSAMP=1;MSQ=195.52;AN=16834;AC=1;NS=8438;AC_Hom=0;AC_Het=1;AC_Hemi=0;MAF=5.92557e-05;HWE=1;NFAM=1	.
11	130114541	130114808	11	130118665	130118968	104813	293.69	+	-	DEL	PASS	104813	N	<DEL>	.	.	.	SVTYPE=DEL;POS=130114551;SVLEN=-4407;END=130118958;STRANDS=+-:11;IMPRECISE;CIPOS=-10,257;CIEND=-293,10;CIPOS95=-2,61;CIEND95=-76,0;SU=11;PE=11;SR=0;ALG=PROD;AF=5.94e-05;NSAMP=1;MSQ=293.69;AN=16834;AC=1;NS=8438;AC_Hom=0;AC_Het=1;AC_Hemi=0;MAF=5.92557e-05;HWE=1;NFAM=1	.
11	130137689	130137746	11	130137990	130138042	104814	17.53	+	-	BND	LOW	104814_1	N	N[11:130138019[	104814_2	N	]11:130137718]N	SVTYPE=BND;POS=130137718;STRANDS=+-:8;IMPRECISE;CIPOS=-29,28;CIEND=-28,24;CIPOS95=0,0;CIEND95=-1,1;MATEID=104814_2;EVENT=104814;SU=8;PE=0;SR=8;ALG=PROD;AF=0.0001188;NSAMP=2;MSQ=6.78;AN=16834;AC=2;NS=8438;AC_Hom=0;AC_Het=2;AC_Hemi=0;MAF=0.000118511;HWE=1;NFAM=2	SVTYPE=BND;POS=130138019;STRANDS=+-:8;IMPRECISE;CIPOS=-28,24;CIEND=-29,28;CIPOS95=-1,1;CIEND95=0,0;MATEID=104814_1;EVENT=104814;SECONDARY;SU=8;PE=0;SR=8;ALG=PROD;AF=0.0001188;NSAMP=2;MSQ=6.78;AN=16834;AC=2;NS=8438;AC_Hom=0;AC_Het=2;AC_Hemi=0;MAF=0.000118511;HWE=1;NFAM=2
11	130137938	130137995	11	130138007	130138064	104815	254.93	+	-	BND	LOW	104815_1	N	N[11:130138037[	104815_2	N	]11:130137967]N	SVTYPE=BND;POS=130137967;STRANDS=+-:12;CIPOS=-29,28;CIEND=-29,28;CIPOS95=0,0;CIEND95=0,0;MATEID=104815_2;EVENT=104815;SU=12;PE=0;SR=12;ALG=PROD;AF=0.0001188;NSAMP=2;MSQ=127.3;AN=16834;AC=2;NS=8438;AC_Hom=0;AC_Het=2;AC_Hemi=0;MAF=0.000118511;HWE=1;NFAM=2	SVTYPE=BND;POS=130138037;STRANDS=+-:12;CIPOS=-29,28;CIEND=-29,28;CIPOS95=0,0;CIEND95=0,0;MATEID=104815_1;EVENT=104815;SECONDARY;SU=12;PE=0;SR=12;ALG=PROD;AF=0.0001188;NSAMP=2;MSQ=127.3;AN=16834;AC=2;NS=8438;AC_Hom=0;AC_Het=2;AC_Hemi=0;MAF=0.000118511;HWE=1;NFAM=2
11	130147380	130147382	11	130147434	130147436	104816	18587.2	+	-	BND	LOW	104816_1	N	N[11:130147436[	104816_2	N	]11:130147381]N	SVTYPE=BND;POS=130147381;STRANDS=+-:626;CIPOS=-1,1;CIEND=-1,1;CIPOS95=0,0;CIEND95=0,0;MATEID=104816_2;EVENT=104816;SU=626;PE=1;SR=625;ALG=PROD;AF=0.005643;NSAMP=95;MSQ=195.65;AN=16834;AC=95;NS=8438;AC_Hom=0;AC_Het=95;AC_Hemi=0;MAF=0.0056293;HWE=1;NFAM=63	SVTYPE=BND;POS=130147436;STRANDS=+-:626;CIPOS=-1,1;CIEND=-1,1;CIPOS95=0,0;CIEND95=0,0;MATEID=104816_1;EVENT=104816;SECONDARY;SU=626;PE=1;SR=625;ALG=PROD;AF=0.005643;NSAMP=95;MSQ=195.65;AN=16834;AC=95;NS=8438;AC_Hom=0;AC_Het=95;AC_Hemi=0;MAF=0.0056293;HWE=1;NFAM=63
11	130184670	130184680	11	130184875	130184892	104818	283.73	+	-	BND	LOW	104818_1	N	N[11:130184885[	104818_2	N	]11:130184671]N	SVTYPE=BND;POS=130184671;STRANDS=+-:4;IMPRECISE;CIPOS=-1,9;CIEND=-9,8;CIPOS95=0,9;CIEND95=0,0;MATEID=104818_2;EVENT=104818;SU=4;PE=0;SR=4;ALG=PROD;AF=0.0008317;NSAMP=14;MSQ=17.76;AN=16834;AC=14;NS=8438;AC_Hom=0;AC_Het=14;AC_Hemi=0;MAF=0.00082958;HWE=1;NFAM=14	SVTYPE=BND;POS=130184885;STRANDS=+-:4;IMPRECISE;CIPOS=-9,8;CIEND=-1,9;CIPOS95=0,0;CIEND95=0,9;MATEID=104818_1;EVENT=104818;SECONDARY;SU=4;PE=0;SR=4;ALG=PROD;AF=0.0008317;NSAMP=14;MSQ=17.76;AN=16834;AC=14;NS=8438;AC_Hom=0;AC_Het=14;AC_Hemi=0;MAF=0.00082958;HWE=1;NFAM=14
11	130188922	130189194	11	130189543	130189898	258953	10484.4	-	+	BND	LOW	258953_1	N	]11:130189553]N	258953_2	N	N[11:130189185[	SVTYPE=BND;POS=130189185;STRANDS=-+:4;IMPRECISE;CIPOS=-262,10;CIEND=-10,345;CIPOS95=-129,2;CIEND95=-2,121;MATEID=258953_2;EVENT=258953;SU=4;PE=4;SR=0;ALG=PROD;AF=0.04556;NSAMP=767;MSQ=12.02;AN=16834;AC=767;NS=8438;AC_Hom=0;AC_Het=770;AC_Hemi=0;MAF=0.0456269;HWE=2.17023e-08;NFAM=737	SVTYPE=BND;POS=130189553;STRANDS=-+:4;IMPRECISE;CIPOS=-10,345;CIEND=-262,10;CIPOS95=-2,121;CIEND95=-129,2;MATEID=258953_1;EVENT=258953;SECONDARY;SU=4;PE=4;SR=0;ALG=PROD;AF=0.04556;NSAMP=767;MSQ=12.02;AN=16834;AC=767;NS=8438;AC_Hom=0;AC_Het=770;AC_Hemi=0;MAF=0.0456269;HWE=2.17023e-08;NFAM=737
11	130189102	130189317	21	21560521	21560826	16296	110.77	-	-	BND	LOW	16296_1	N	[21:21560820[N	16296_2	N	[11:130189308[N	SVTYPE=BND;POS=130189308;STRANDS=--:8;IMPRECISE;CIPOS=-205,10;CIEND=-298,7;CIPOS95=-104,1;CIEND95=-80,0;MATEID=16296_2;EVENT=16296;SU=8;PE=8;SR=0;ALG=PROD;AF=5.94e-05;NSAMP=1;MSQ=110.77;AN=16834;AC=1;NS=8438;AC_Hom=0;AC_Het=1;AC_Hemi=0;MAF=5.92557e-05;HWE=1;NFAM=1	SVTYPE=BND;POS=21560820;STRANDS=--:8;IMPRECISE;CIPOS=-298,7;CIEND=-205,10;CIPOS95=-80,0;CIEND95=-104,1;MATEID=16296_1;EVENT=16296;SECONDARY;SU=8;PE=8;SR=0;ALG=PROD;AF=5.94e-05;NSAMP=1;MSQ=110.77;AN=16834;AC=1;NS=8438;AC_Hom=0;AC_Het=1;AC_Hemi=0;MAF=5.92557e-05;HWE=1;NFAM=1
11	130222818	130222828	11	130223032	130223040	104819	371.07	+	-	BND	LOW	104819_1	N	N[11:130223038[	104819_2	N	]11:130222824]N	SVTYPE=BND;POS=130222824;STRANDS=+-:8;CIPOS=-6,4;CIEND=-5,3;CIPOS95=0,0;CIEND95=0,0;MATEID=104819_2;EVENT=104819;SU=8;PE=1;SR=7;ALG=PROD;AF=0.0001188;NSAMP=2;MSQ=184.36;AN=16834;AC=2;NS=8438;AC_Hom=0;AC_Het=2;AC_Hemi=0;MAF=0.000118511;HWE=1;NFAM=2	SVTYPE=BND;POS=130223038;STRANDS=+-:8;CIPOS=-5,3;CIEND=-6,4;CIPOS95=0,0;CIEND95=0,0;MATEID=104819_1;EVENT=104819;SECONDARY;SU=8;PE=1;SR=7;ALG=PROD;AF=0.0001188;NSAMP=2;MSQ=184.36;AN=16834;AC=2;NS=8438;AC_Hom=0;AC_Het=2;AC_Hemi=0;MAF=0.000118511;HWE=1;NFAM=2
11	130225670	130225714	11	130230256	130230304	104820	140620.0	+	-	DEL	PASS	104820	N	<DEL>	.	.	.	SVTYPE=DEL;POS=130225679;SVLEN=-4622;END=130230301;STRANDS=+-:6851;IMPRECISE;CIPOS=-9,35;CIEND=-45,3;CIPOS95=-1,1;CIEND95=0,0;SU=6851;PE=6851;SR=0;ALG=PROD;AF=0.03956;NSAMP=643;MSQ=218.62;AN=16834;AC=666;NS=8438;AC_Hom=46;AC_Het=621;AC_Hemi=0;MAF=0.0395236;HWE=0.00894253;NFAM=634	.
11	130230388	130230642	11	130243225	130243499	104821	41.76	+	-	BND	LOW	104821_1	N	N[11:130243490[	104821_2	N	]11:130230398]N	SVTYPE=BND;POS=130230398;STRANDS=+-:5;IMPRECISE;CIPOS=-10,244;CIEND=-264,10;CIPOS95=-2,86;CIEND95=-140,1;MATEID=104821_2;EVENT=104821;SU=5;PE=5;SR=0;ALG=PROD;AF=5.94e-05;NSAMP=1;MSQ=41.76;AN=16834;AC=1;NS=8438;AC_Hom=0;AC_Het=1;AC_Hemi=0;MAF=5.92557e-05;HWE=1;NFAM=1	SVTYPE=BND;POS=130243490;STRANDS=+-:5;IMPRECISE;CIPOS=-264,10;CIEND=-10,244;CIPOS95=-140,1;CIEND95=-2,86;MATEID=104821_1;EVENT=104821;SECONDARY;SU=5;PE=5;SR=0;ALG=PROD;AF=5.94e-05;NSAMP=1;MSQ=41.76;AN=16834;AC=1;NS=8438;AC_Hom=0;AC_Het=1;AC_Hemi=0;MAF=5.92557e-05;HWE=1;NFAM=1
11	130232303	130232323	11	130243658	130243665	258954	185.54	-	+	BND	LOW	258954_1	N	]11:130243662]N	258954_2	N	N[11:130232314[	SVTYPE=BND;POS=130232314;STRANDS=-+:16;CIPOS=-10,10;CIEND=-4,3;CIPOS95=0,0;CIEND95=0,0;MATEID=258954_2;EVENT=258954;SU=16;PE=8;SR=8;ALG=PROD;AF=5.94e-05;NSAMP=1;MSQ=184.85;AN=16834;AC=1;NS=8438;AC_Hom=0;AC_Het=1;AC_Hemi=0;MAF=5.92557e-05;HWE=1;NFAM=1	SVTYPE=BND;POS=130243662;STRANDS=-+:16;CIPOS=-4,3;CIEND=-10,10;CIPOS95=0,0;CIEND95=0,0;MATEID=258954_1;EVENT=258954;SECONDARY;SU=16;PE=8;SR=8;ALG=PROD;AF=5.94e-05;NSAMP=1;MSQ=184.85;AN=16834;AC=1;NS=8438;AC_Hom=0;AC_Het=1;AC_Hemi=0;MAF=5.92557e-05;HWE=1;NFAM=1
11	130232637	130232655	11	130237049	130237057	104822	542.54	+	-	DEL	PASS	104822	N	<DEL>	.	.	.	SVTYPE=DEL;POS=130232645;SVLEN=-4411;END=130237056;STRANDS=+-:19;CIPOS=-8,10;CIEND=-7,1;CIPOS95=0,0;CIEND95=0,0;SU=19;PE=14;SR=5;ALG=PROD;AF=5.94e-05;NSAMP=1;MSQ=542.54;AN=16834;AC=1;NS=8438;AC_Hom=0;AC_Het=1;AC_Hemi=0;MAF=5.92557e-05;HWE=1;NFAM=1	.
11	130235174	130235194	11	130235679	130235697	258955	147.01	-	+	BND	LOW	258955_1	N	]11:130235687]N	258955_2	N	N[11:130235185[	SVTYPE=BND;POS=130235185;STRANDS=-+:13;CIPOS=-10,10;CIEND=-8,10;CIPOS95=0,0;CIEND95=0,0;MATEID=258955_2;EVENT=258955;SU=13;PE=9;SR=4;ALG=PROD;AF=0.0001782;NSAMP=3;MSQ=45.26;AN=16834;AC=3;NS=8438;AC_Hom=0;AC_Het=3;AC_Hemi=0;MAF=0.000177767;HWE=1;NFAM=3	SVTYPE=BND;POS=130235687;STRANDS=-+:13;CIPOS=-8,10;CIEND=-10,10;CIPOS95=0,0;CIEND95=0,0;MATEID=258955_1;EVENT=258955;SECONDARY;SU=13;PE=9;SR=4;ALG=PROD;AF=0.0001782;NSAMP=3;MSQ=45.26;AN=16834;AC=3;NS=8438;AC_Hom=0;AC_Het=3;AC_Hemi=0;MAF=0.000177767;HWE=1;NFAM=3
11	130257443	130257459	11	130257750	130257770	104824	25456.6	+	-	BND	LOW	104824_1	N	N[11:130257761[	104824_2	N	]11:130257449]N	SVTYPE=BND;POS=130257449;STRANDS=+-:328;CIPOS=-6,10;CIEND=-10,10;CIPOS95=0,0;CIEND95=0,0;MATEID=104824_2;EVENT=104824;SU=328;PE=308;SR=20;ALG=PROD;AF=0.006119;NSAMP=103;MSQ=247.12;AN=16834;AC=103;NS=8438;AC_Hom=0;AC_Het=103;AC_Hemi=0;MAF=0.00610334;HWE=1;NFAM=89	SVTYPE=BND;POS=130257761;STRANDS=+-:328;CIPOS=-10,10;CIEND=-6,10;CIPOS95=0,0;CIEND95=0,0;MATEID=104824_1;EVENT=104824;SECONDARY;SU=328;PE=308;SR=20;ALG=PROD;AF=0.006119;NSAMP=103;MSQ=247.12;AN=16834;AC=103;NS=8438;AC_Hom=0;AC_Het=103;AC_Hemi=0;MAF=0.00610334;HWE=1;NFAM=89
11	130260931	130260935	11	130263056	130263074	258956	196.16	-	+	DUP	PASS	258956	N	<DUP>	.	.	.	SVTYPE=DUP;POS=130260934;SVLEN=2130;END=130263064;STRANDS=-+:25;CIPOS=-3,1;CIEND=-8,10;CIPOS95=0,0;CIEND95=0,0;SU=25;PE=14;SR=11;ALG=PROD;AF=5.94e-05;NSAMP=1;MSQ=195.69;AN=16834;AC=1;NS=8438;AC_Hom=0;AC_Het=1;AC_Hemi=0;MAF=5.92557e-05;HWE=1;NFAM=1	.
11	130288072	130288072	11	130288177	130288177	104825	164771.0	+	-	DEL	PASS	104825	N	<DEL>	.	.	.	SVTYPE=DEL;POS=130288072;SVLEN=-105;END=130288177;STRANDS=+-:3285;CIPOS=0,0;CIEND=0,0;CIPOS95=0,0;CIEND95=0,0;SU=3285;PE=16;SR=3269;ALG=PROD;AF=0.05816;NSAMP=915;MSQ=179.95;AN=16834;AC=979;NS=8438;AC_Hom=128;AC_Het=852;AC_Hemi=0;MAF=0.0580706;HWE=4.29486e-10;NFAM=897	.
11	130294688	130294697	11	130298082	130298102	104826	212.66	+	-	DEL	PASS	104826	N	<DEL>	.	.	.	SVTYPE=DEL;POS=130294693;SVLEN=-3399;END=130298092;STRANDS=+-:12;CIPOS=-5,4;CIEND=-10,10;CIPOS95=0,0;CIEND95=0,0;SU=12;PE=6;SR=6;ALG=PROD;AF=5.94e-05;NSAMP=1;MSQ=212.66;AN=16834;AC=1;NS=8438;AC_Hom=0;AC_Het=1;AC_Hemi=0;MAF=5.92557e-05;HWE=1;NFAM=1	.
11	130333873	130333884	11	130335962	130335973	104828	365.64	+	-	DEL	PASS	104828	N	<DEL>	.	.	.	SVTYPE=DEL;POS=130333878;SVLEN=-2092;END=130335970;STRANDS=+-:14;CIPOS=-5,6;CIEND=-8,3;CIPOS95=0,0;CIEND95=0,0;SU=14;PE=9;SR=5;ALG=PROD;AF=5.94e-05;NSAMP=1;MSQ=365.64;AN=16834;AC=1;NS=8438;AC_Hom=0;AC_Het=1;AC_Hemi=0;MAF=5.92557e-05;HWE=1;NFAM=1	.
11	130340022	130340040	15	99644751	99644771	15352	4649.81	-	+	BND	LOW	15352_1	N	]15:99644761]N	15352_2	N	N[11:130340033[	SVTYPE=BND;POS=130340033;STRANDS=-+:4;IMPRECISE;CIPOS=-10,8;CIEND=-10,10;CIPOS95=-1,0;CIEND95=-1,1;MATEID=15352_2;EVENT=15352;SU=4;PE=2;SR=2;ALG=PROD;AF=0.01705;NSAMP=286;MSQ=15.42;AN=16834;AC=287;NS=8438;AC_Hom=2;AC_Het=286;AC_Hemi=0;MAF=0.0170657;HWE=0.522197;NFAM=284	SVTYPE=BND;POS=99644761;STRANDS=-+:4;IMPRECISE;CIPOS=-10,10;CIEND=-10,8;CIPOS95=-1,1;CIEND95=-1,0;MATEID=15352_1;EVENT=15352;SECONDARY;SU=4;PE=2;SR=2;ALG=PROD;AF=0.01705;NSAMP=286;MSQ=15.42;AN=16834;AC=287;NS=8438;AC_Hom=2;AC_Het=286;AC_Hemi=0;MAF=0.0170657;HWE=0.522197;NFAM=284
11	130340087	130340104	13	63641216	63641233	14857	426556.0	+	+	BND	LOW	14857_1	N	N]13:63641225]	14857_2	N	N]11:130340096]	SVTYPE=BND;POS=130340096;STRANDS=++:4;CIPOS=-9,8;CIEND=-9,8;CIPOS95=0,0;CIEND95=0,0;MATEID=14857_2;EVENT=14857;SU=4;PE=0;SR=4;ALG=PROD;AF=0.3663;NSAMP=6167;MSQ=68.86;AN=16834;AC=6167;NS=8438;AC_Hom=0;AC_Het=6182;AC_Hemi=0;MAF=0.366319;HWE=0;NFAM=5408	SVTYPE=BND;POS=63641225;STRANDS=++:4;CIPOS=-9,8;CIEND=-9,8;CIPOS95=0,0;CIEND95=0,0;MATEID=14857_1;EVENT=14857;SECONDARY;SU=4;PE=0;SR=4;ALG=PROD;AF=0.3663;NSAMP=6167;MSQ=68.86;AN=16834;AC=6167;NS=8438;AC_Hom=0;AC_Het=6182;AC_Hemi=0;MAF=0.366319;HWE=0;NFAM=5408
11	130340091	130340128	15	86156912	86156931	15322	767.21	+	-	BND	LOW	15322_1	N	N[15:86156923[	15322_2	N	]11:130340118]N	SVTYPE=BND;POS=130340118;STRANDS=+-:34;CIPOS=-27,10;CIEND=-10,9;CIPOS95=0,0;CIEND95=0,0;MATEID=15322_2;EVENT=15322;SU=34;PE=16;SR=18;ALG=PROD;AF=0.002911;NSAMP=47;MSQ=15.02;AN=16834;AC=49;NS=8438;AC_Hom=4;AC_Het=45;AC_Hemi=0;MAF=0.00290353;HWE=0.00214677;NFAM=47	SVTYPE=BND;POS=86156923;STRANDS=+-:34;CIPOS=-10,9;CIEND=-27,10;CIPOS95=0,0;CIEND95=0,0;MATEID=15322_1;EVENT=15322;SECONDARY;SU=34;PE=16;SR=18;ALG=PROD;AF=0.002911;NSAMP=47;MSQ=15.02;AN=16834;AC=49;NS=8438;AC_Hom=4;AC_Het=45;AC_Hemi=0;MAF=0.00290353;HWE=0.00214677;NFAM=47
11	130389782	130389981	11	130389869	130390038	104830	883.34	+	-	BND	LOW	104830_1	N	N[11:130390029[	104830_2	N	]11:130389792]N	SVTYPE=BND;POS=130389792;STRANDS=+-:12;IMPRECISE;CIPOS=-10,189;CIEND=-159,10;CIPOS95=-1,101;CIEND95=-87,0;MATEID=104830_2;EVENT=104830;SU=12;PE=12;SR=0;ALG=PROD;AF=0.001604;NSAMP=27;MSQ=31.02;AN=16834;AC=27;NS=8438;AC_Hom=0;AC_Het=27;AC_Hemi=0;MAF=0.00159991;HWE=1;NFAM=27	SVTYPE=BND;POS=130390029;STRANDS=+-:12;IMPRECISE;CIPOS=-159,10;CIEND=-10,189;CIPOS95=-87,0;CIEND95=-1,101;MATEID=104830_1;EVENT=104830;SECONDARY;SU=12;PE=12;SR=0;ALG=PROD;AF=0.001604;NSAMP=27;MSQ=31.02;AN=16834;AC=27;NS=8438;AC_Hom=0;AC_Het=27;AC_Hemi=0;MAF=0.00159991;HWE=1;NFAM=27
11	130398344	130398361	11	130398736	130398753	104831	22.62	+	-	BND	LOW	104831_1	N	N[11:130398746[	104831_2	N	]11:130398353]N	SVTYPE=BND;POS=130398353;STRANDS=+-:4;CIPOS=-9,8;CIEND=-9,8;CIPOS95=0,0;CIEND95=0,0;MATEID=104831_2;EVENT=104831;SU=4;PE=0;SR=4;ALG=PROD;AF=5.94e-05;NSAMP=1;MSQ=20.89;AN=16834;AC=1;NS=8438;AC_Hom=0;AC_Het=1;AC_Hemi=0;MAF=5.92557e-05;HWE=1;NFAM=1	SVTYPE=BND;POS=130398746;STRANDS=+-:4;CIPOS=-9,8;CIEND=-9,8;CIPOS95=0,0;CIEND95=0,0;MATEID=104831_1;EVENT=104831;SECONDARY;SU=4;PE=0;SR=4;ALG=PROD;AF=5.94e-05;NSAMP=1;MSQ=20.89;AN=16834;AC=1;NS=8438;AC_Hom=0;AC_Het=1;AC_Hemi=0;MAF=5.92557e-05;HWE=1;NFAM=1
11	130423247	130423267	11	130423305	130423325	104833	221.7	+	-	BND	LOW	104833_1	N	N[11:130423316[	104833_2	N	]11:130423257]N	SVTYPE=BND;POS=130423257;STRANDS=+-:8;CIPOS=-10,10;CIEND=-10,10;CIPOS95=0,0;CIEND95=0,0;MATEID=104833_2;EVENT=104833;SU=8;PE=0;SR=8;ALG=PROD;AF=5.94e-05;NSAMP=1;MSQ=221.61;AN=16834;AC=1;NS=8438;AC_Hom=0;AC_Het=1;AC_Hemi=0;MAF=5.92557e-05;HWE=1;NFAM=1	SVTYPE=BND;POS=130423316;STRANDS=+-:8;CIPOS=-10,10;CIEND=-10,10;CIPOS95=0,0;CIEND95=0,0;MATEID=104833_1;EVENT=104833;SECONDARY;SU=8;PE=0;SR=8;ALG=PROD;AF=5.94e-05;NSAMP=1;MSQ=221.61;AN=16834;AC=1;NS=8438;AC_Hom=0;AC_Het=1;AC_Hemi=0;MAF=5.92557e-05;HWE=1;NFAM=1
11	130434855	130435253	11	130623651	130624002	104834	86.83	+	-	BND	LOW	104834_1	N	N[11:130623993[	104834_2	N	]11:130434865]N	SVTYPE=BND;POS=130434865;STRANDS=+-:4;IMPRECISE;CIPOS=-10,388;CIEND=-341,10;CIPOS95=-2,112;CIEND95=-139,1;MATEID=104834_2;EVENT=104834;SU=4;PE=4;SR=0;ALG=PROD;AF=0.0001782;NSAMP=3;MSQ=28.92;AN=16834;AC=3;NS=8438;AC_Hom=0;AC_Het=3;AC_Hemi=0;MAF=0.000177767;HWE=1;NFAM=3	SVTYPE=BND;POS=130623993;STRANDS=+-:4;IMPRECISE;CIPOS=-341,10;CIEND=-10,388;CIPOS95=-139,1;CIEND95=-2,112;MATEID=104834_1;EVENT=104834;SECONDARY;SU=4;PE=4;SR=0;ALG=PROD;AF=0.0001782;NSAMP=3;MSQ=28.92;AN=16834;AC=3;NS=8438;AC_Hom=0;AC_Het=3;AC_Hemi=0;MAF=0.000177767;HWE=1;NFAM=3
11	130435418	130435908	11	131125889	131126531	258957	338.36	-	+	BND	LOW	258957_1	N	]11:131125977]N	258957_2	N	N[11:130435880[	SVTYPE=BND;POS=130435880;STRANDS=-+:13;IMPRECISE;CIPOS=-461,29;CIEND=-88,554;CIPOS95=-199,29;CIEND95=-88,182;MATEID=258957_2;EVENT=258957;SU=13;PE=13;SR=0;ALG=PROD;AF=0.001247;NSAMP=21;MSQ=14.61;AN=16834;AC=21;NS=8438;AC_Hom=0;AC_Het=21;AC_Hemi=0;MAF=0.00124437;HWE=1;NFAM=21	SVTYPE=BND;POS=131125977;STRANDS=-+:13;IMPRECISE;CIPOS=-88,554;CIEND=-461,29;CIPOS95=-88,182;CIEND95=-199,29;MATEID=258957_1;EVENT=258957;SECONDARY;SU=13;PE=13;SR=0;ALG=PROD;AF=0.001247;NSAMP=21;MSQ=14.61;AN=16834;AC=21;NS=8438;AC_Hom=0;AC_Het=21;AC_Hemi=0;MAF=0.00124437;HWE=1;NFAM=21
11	130436005	130436401	11	131125906	131126129	104835	284.67	+	-	BND	LOW	104835_1	N	N[11:131126100[	104835_2	N	]11:130436035]N	SVTYPE=BND;POS=130436035;STRANDS=+-:18;IMPRECISE;CIPOS=-30,366;CIEND=-193,30;CIPOS95=-30,67;CIEND95=-34,30;MATEID=104835_2;EVENT=104835;SU=18;PE=18;SR=0;ALG=PROD;AF=0.0005346;NSAMP=9;MSQ=31;AN=16834;AC=9;NS=8438;AC_Hom=0;AC_Het=9;AC_Hemi=0;MAF=0.000533302;HWE=1;NFAM=9	SVTYPE=BND;POS=131126100;STRANDS=+-:18;IMPRECISE;CIPOS=-193,30;CIEND=-30,366;CIPOS95=-34,30;CIEND95=-30,67;MATEID=104835_1;EVENT=104835;SECONDARY;SU=18;PE=18;SR=0;ALG=PROD;AF=0.0005346;NSAMP=9;MSQ=31;AN=16834;AC=9;NS=8438;AC_Hom=0;AC_Het=9;AC_Hemi=0;MAF=0.000533302;HWE=1;NFAM=9
11	130436463	130436628	11	131126777	131126934	258958	12882.6	-	+	BND	LOW	258958_1	N	]11:131126793]N	258958_2	N	N[11:130436619[	SVTYPE=BND;POS=130436619;STRANDS=-+:931;IMPRECISE;CIPOS=-155,10;CIEND=-16,141;CIPOS95=-5,5;CIEND95=-8,8;MATEID=258958_2;EVENT=258958;SU=931;PE=931;SR=0;ALG=PROD;AF=0.03689;NSAMP=617;MSQ=20.15;AN=16834;AC=621;NS=8438;AC_Hom=8;AC_Het=613;AC_Hemi=0;MAF=0.0367978;HWE=0.0197469;NFAM=615	SVTYPE=BND;POS=131126793;STRANDS=-+:931;IMPRECISE;CIPOS=-16,141;CIEND=-155,10;CIPOS95=-8,8;CIEND95=-5,5;MATEID=258958_1;EVENT=258958;SECONDARY;SU=931;PE=931;SR=0;ALG=PROD;AF=0.03689;NSAMP=617;MSQ=20.15;AN=16834;AC=621;NS=8438;AC_Hom=8;AC_Het=613;AC_Hemi=0;MAF=0.0367978;HWE=0.0197469;NFAM=615
11	130436688	130436966	11	133499409	133499675	296396	41.83	-	-	BND	LOW	296396_1	N	[11:133499666[N	296396_2	N	[11:130436957[N	SVTYPE=BND;POS=130436957;STRANDS=--:5;IMPRECISE;CIPOS=-268,10;CIEND=-256,10;CIPOS95=-138,1;CIEND95=-128,1;MATEID=296396_2;EVENT=296396;SU=5;PE=5;SR=0;ALG=PROD;AF=5.94e-05;NSAMP=1;MSQ=41.83;AN=16834;AC=1;NS=8438;AC_Hom=0;AC_Het=1;AC_Hemi=0;MAF=5.92557e-05;HWE=1;NFAM=1	SVTYPE=BND;POS=133499666;STRANDS=--:5;IMPRECISE;CIPOS=-256,10;CIEND=-268,10;CIPOS95=-128,1;CIEND95=-138,1;MATEID=296396_1;EVENT=296396;SECONDARY;SU=5;PE=5;SR=0;ALG=PROD;AF=5.94e-05;NSAMP=1;MSQ=41.83;AN=16834;AC=1;NS=8438;AC_Hom=0;AC_Het=1;AC_Hemi=0;MAF=5.92557e-05;HWE=1;NFAM=1
11	130436875	130437059	11	131126845	131126957	104836	55513.0	+	-	BND	LOW	104836_1	N	N[11:131126928[	104836_2	N	]11:130436918]N	SVTYPE=BND;POS=130436918;STRANDS=+-:3023;IMPRECISE;CIPOS=-43,141;CIEND=-82,30;CIPOS95=-5,5;CIEND95=-1,1;MATEID=104836_2;EVENT=104836;SU=3023;PE=3023;SR=0;ALG=PROD;AF=0.0518;NSAMP=872;MSQ=63.39;AN=16834;AC=872;NS=8438;AC_Hom=0;AC_Het=872;AC_Hemi=0;MAF=0.051671;HWE=8.92317e-11;NFAM=865	SVTYPE=BND;POS=131126928;STRANDS=+-:3023;IMPRECISE;CIPOS=-82,30;CIEND=-43,141;CIPOS95=-1,1;CIEND95=-5,5;MATEID=104836_1;EVENT=104836;SECONDARY;SU=3023;PE=3023;SR=0;ALG=PROD;AF=0.0518;NSAMP=872;MSQ=63.39;AN=16834;AC=872;NS=8438;AC_Hom=0;AC_Het=872;AC_Hemi=0;MAF=0.051671;HWE=8.92317e-11;NFAM=865
11	130437854	130438199	11	130627335	130627657	258959	3411.63	-	+	BND	LOW	258959_1	N	]11:130627385]N	258959_2	N	N[11:130438175[	SVTYPE=BND;POS=130438175;STRANDS=-+:30;IMPRECISE;CIPOS=-320,25;CIEND=-50,272;CIPOS95=-70,25;CIEND95=-15,15;MATEID=258959_2;EVENT=258959;SU=30;PE=30;SR=0;ALG=PROD;AF=0.01046;NSAMP=176;MSQ=18.82;AN=16834;AC=176;NS=8438;AC_Hom=0;AC_Het=176;AC_Hemi=0;MAF=0.010429;HWE=1;NFAM=173	SVTYPE=BND;POS=130627385;STRANDS=-+:30;IMPRECISE;CIPOS=-50,272;CIEND=-320,25;CIPOS95=-15,15;CIEND95=-70,25;MATEID=258959_1;EVENT=258959;SECONDARY;SU=30;PE=30;SR=0;ALG=PROD;AF=0.01046;NSAMP=176;MSQ=18.82;AN=16834;AC=176;NS=8438;AC_Hom=0;AC_Het=176;AC_Hemi=0;MAF=0.010429;HWE=1;NFAM=173
11	130438344	130438907	11	130627200	130627549	104837	655.22	+	-	BND	LOW	104837_1	N	N[11:130627540[	104837_2	N	]11:130438354]N	SVTYPE=BND;POS=130438354;STRANDS=+-:4;IMPRECISE;CIPOS=-10,553;CIEND=-339,10;CIPOS95=-1,188;CIEND95=-178,1;MATEID=104837_2;EVENT=104837;SU=4;PE=4;SR=0;ALG=PROD;AF=0.001723;NSAMP=29;MSQ=21.98;AN=16834;AC=29;NS=8438;AC_Hom=0;AC_Het=29;AC_Hemi=0;MAF=0.00171842;HWE=1;NFAM=29	SVTYPE=BND;POS=130627540;STRANDS=+-:4;IMPRECISE;CIPOS=-339,10;CIEND=-10,553;CIPOS95=-178,1;CIEND95=-1,188;MATEID=104837_1;EVENT=104837;SECONDARY;SU=4;PE=4;SR=0;ALG=PROD;AF=0.001723;NSAMP=29;MSQ=21.98;AN=16834;AC=29;NS=8438;AC_Hom=0;AC_Het=29;AC_Hemi=0;MAF=0.00171842;HWE=1;NFAM=29
11	130453951	130453953	11	130456652	130456653	104838	23823.7	+	-	DEL	PASS	104838	N	<DEL>	.	.	.	SVTYPE=DEL;POS=130453952;SVLEN=-2701;END=130456653;STRANDS=+-:1058;CIPOS=-1,1;CIEND=-1,0;CIPOS95=0,0;CIEND95=0,0;SU=1058;PE=591;SR=467;ALG=PROD;AF=0.003148;NSAMP=53;MSQ=449.5;AN=16834;AC=53;NS=8438;AC_Hom=0;AC_Het=53;AC_Hemi=0;MAF=0.00314055;HWE=1;NFAM=51	.
11	130496397	130496397	11	130496642	130496642	104839	1.10284e+06	+	-	DEL	PASS	104839	N	<DEL>	.	.	.	SVTYPE=DEL;POS=130496397;SVLEN=-245;END=130496642;STRANDS=+-:24414;CIPOS=0,0;CIEND=0,0;CIPOS95=0,0;CIEND95=0,0;SU=24414;PE=2000;SR=22414;ALG=PROD;AF=0.1525;NSAMP=2343;MSQ=469.34;AN=16834;AC=2567;NS=8438;AC_Hom=450;AC_Het=2123;AC_Hemi=0;MAF=0.152465;HWE=0.0162975;NFAM=2172	.
11	130496867	130496872	11	130497373	130497377	104840	9149.77	+	-	BND	PASS	104840_1	N	N[11:130497377[	104840_2	N	]11:130496870]N	SVTYPE=BND;POS=130496870;STRANDS=+-:398;CIPOS=-3,2;CIEND=-3,1;CIPOS95=0,0;CIEND95=0,0;MATEID=104840_2;EVENT=104840;SU=398;PE=224;SR=174;ALG=PROD;AF=0.001366;NSAMP=23;MSQ=397.82;AN=16834;AC=23;NS=8438;AC_Hom=0;AC_Het=23;AC_Hemi=0;MAF=0.00136288;HWE=1;NFAM=23	SVTYPE=BND;POS=130497377;STRANDS=+-:398;CIPOS=-3,1;CIEND=-3,2;CIPOS95=0,0;CIEND95=0,0;MATEID=104840_1;EVENT=104840;SECONDARY;SU=398;PE=224;SR=174;ALG=PROD;AF=0.001366;NSAMP=23;MSQ=397.82;AN=16834;AC=23;NS=8438;AC_Hom=0;AC_Het=23;AC_Hemi=0;MAF=0.00136288;HWE=1;NFAM=23
11	130499970	130500021	11	130500251	130500299	104841	34.02	+	-	BND	LOW	104841_1	N	N[11:130500277[	104841_2	N	]11:130499996]N	SVTYPE=BND;POS=130499996;STRANDS=+-:10;CIPOS=-26,25;CIEND=-25,23;CIPOS95=0,0;CIEND95=0,0;MATEID=104841_2;EVENT=104841;SU=10;PE=0;SR=10;ALG=PROD;AF=0.0002376;NSAMP=4;MSQ=5.72;AN=16834;AC=4;NS=8438;AC_Hom=0;AC_Het=4;AC_Hemi=0;MAF=0.000237023;HWE=1;NFAM=4	SVTYPE=BND;POS=130500277;STRANDS=+-:10;CIPOS=-25,23;CIEND=-26,25;CIPOS95=0,0;CIEND95=0,0;MATEID=104841_1;EVENT=104841;SECONDARY;SU=10;PE=0;SR=10;ALG=PROD;AF=0.0002376;NSAMP=4;MSQ=5.72;AN=16834;AC=4;NS=8438;AC_Hom=0;AC_Het=4;AC_Hemi=0;MAF=0.000237023;HWE=1;NFAM=4
11	130510974	130511260	17	30575316	30575879	15636	211.05	-	+	BND	LOW	15636_1	N	]17:30575326]N	15636_2	N	N[11:130511251[	SVTYPE=BND;POS=130511251;STRANDS=-+:4;IMPRECISE;CIPOS=-276,10;CIEND=-10,553;CIPOS95=-129,2;CIEND95=-1,193;MATEID=15636_2;EVENT=15636;SU=4;PE=4;SR=0;ALG=PROD;AF=0.000594;NSAMP=10;MSQ=19.49;AN=16834;AC=10;NS=8438;AC_Hom=0;AC_Het=10;AC_Hemi=0;MAF=0.000592557;HWE=1;NFAM=10	SVTYPE=BND;POS=30575326;STRANDS=-+:4;IMPRECISE;CIPOS=-10,553;CIEND=-276,10;CIPOS95=-1,193;CIEND95=-129,2;MATEID=15636_1;EVENT=15636;SECONDARY;SU=4;PE=4;SR=0;ALG=PROD;AF=0.000594;NSAMP=10;MSQ=19.49;AN=16834;AC=10;NS=8438;AC_Hom=0;AC_Het=10;AC_Hemi=0;MAF=0.000592557;HWE=1;NFAM=10
11	130511096	130511394	17	30574905	30575173	15635	488.69	+	-	BND	LOW	15635_1	N	N[17:30575163[	15635_2	N	]11:130511126]N	SVTYPE=BND;POS=130511126;STRANDS=+-:25;IMPRECISE;CIPOS=-30,268;CIEND=-257,11;CIPOS95=-21,21;CIEND95=-78,11;MATEID=15635_2;EVENT=15635;SU=25;PE=25;SR=0;ALG=PROD;AF=0.001426;NSAMP=24;MSQ=19.17;AN=16834;AC=24;NS=8438;AC_Hom=0;AC_Het=24;AC_Hemi=0;MAF=0.00142214;HWE=1;NFAM=24	SVTYPE=BND;POS=30575163;STRANDS=+-:25;IMPRECISE;CIPOS=-257,11;CIEND=-30,268;CIPOS95=-78,11;CIEND95=-21,21;MATEID=15635_1;EVENT=15635;SECONDARY;SU=25;PE=25;SR=0;ALG=PROD;AF=0.001426;NSAMP=24;MSQ=19.17;AN=16834;AC=24;NS=8438;AC_Hom=0;AC_Het=24;AC_Hemi=0;MAF=0.00142214;HWE=1;NFAM=24
11	130533639	130533691	11	130533995	130534055	104842	1039.97	+	-	DEL	PASS	104842	N	<DEL>	.	.	.	SVTYPE=DEL;POS=130533666;SVLEN=-359;END=130534025;STRANDS=+-:22;CIPOS=-27,25;CIEND=-30,30;CIPOS95=0,0;CIEND95=0,0;SU=22;PE=7;SR=15;ALG=PROD;AF=0.0001782;NSAMP=3;MSQ=346.64;AN=16834;AC=3;NS=8438;AC_Hom=0;AC_Het=3;AC_Hemi=0;MAF=0.000177767;HWE=1;NFAM=3	.
11	130589703	130589718	11	130589932	130589947	104844	22.57	+	-	BND	LOW	104844_1	N	N[11:130589939[	104844_2	N	]11:130589709]N	SVTYPE=BND;POS=130589709;STRANDS=+-:5;IMPRECISE;CIPOS=-6,9;CIEND=-6,9;CIPOS95=0,3;CIEND95=0,3;MATEID=104844_2;EVENT=104844;SU=5;PE=0;SR=5;ALG=PROD;AF=5.94e-05;NSAMP=1;MSQ=9.25;RETAINED;AN=16834;AC=1;NS=8438;AC_Hom=0;AC_Het=1;AC_Hemi=0;MAF=5.92557e-05;HWE=1;NFAM=1	SVTYPE=BND;POS=130589939;STRANDS=+-:5;IMPRECISE;CIPOS=-6,9;CIEND=-6,9;CIPOS95=0,3;CIEND95=0,3;MATEID=104844_1;EVENT=104844;SECONDARY;SU=5;PE=0;SR=5;ALG=PROD;AF=5.94e-05;NSAMP=1;MSQ=9.25;RETAINED;AN=16834;AC=1;NS=8438;AC_Hom=0;AC_Het=1;AC_Hemi=0;MAF=5.92557e-05;HWE=1;NFAM=1
11	130590017	130590034	11	130590137	130590154	104845	74.53	+	-	BND	LOW	104845_1	N	N[11:130590148[	104845_2	N	]11:130590026]N	SVTYPE=BND;POS=130590026;STRANDS=+-:4;IMPRECISE;CIPOS=-9,8;CIEND=-10,7;CIPOS95=0,0;CIEND95=-2,0;MATEID=104845_2;EVENT=104845;SU=4;PE=0;SR=4;ALG=PROD;AF=0.0001782;NSAMP=3;MSQ=21.84;AN=16834;AC=3;NS=8438;AC_Hom=0;AC_Het=3;AC_Hemi=0;MAF=0.000177767;HWE=1;NFAM=3	SVTYPE=BND;POS=130590148;STRANDS=+-:4;IMPRECISE;CIPOS=-10,7;CIEND=-9,8;CIPOS95=-2,0;CIEND95=0,0;MATEID=104845_1;EVENT=104845;SECONDARY;SU=4;PE=0;SR=4;ALG=PROD;AF=0.0001782;NSAMP=3;MSQ=21.84;AN=16834;AC=3;NS=8438;AC_Hom=0;AC_Het=3;AC_Hemi=0;MAF=0.000177767;HWE=1;NFAM=3
11	130598271	130598318	11	130603557	130603617	104846	1165.87	+	-	DEL	PASS	104846	N	<DEL>	.	.	.	SVTYPE=DEL;POS=130598294;SVLEN=-5293;END=130603587;STRANDS=+-:49;CIPOS=-23,24;CIEND=-30,30;CIPOS95=0,0;CIEND95=0,0;SU=49;PE=32;SR=17;ALG=PROD;AF=0.0001782;NSAMP=3;MSQ=388.62;AN=16834;AC=3;NS=8438;AC_Hom=0;AC_Het=3;AC_Hemi=0;MAF=0.000177767;HWE=1;NFAM=3	.
11	130599941	130599941	11	130601432	130601432	104847	119748.0	+	-	DEL	PASS	104847	N	<DEL>	.	.	.	SVTYPE=DEL;POS=130599941;SVLEN=-1491;END=130601432;STRANDS=+-:5386;CIPOS=0,0;CIEND=0,0;CIPOS95=0,0;CIEND95=0,0;SU=5386;PE=3074;SR=2312;ALG=PROD;AF=0.0177;NSAMP=293;MSQ=408.7;AN=16834;AC=298;NS=8438;AC_Hom=10;AC_Het=288;AC_Hemi=0;MAF=0.0176582;HWE=0.191511;NFAM=291	.
11	130616977	130616997	11	130617075	130617095	104849	107.9	+	-	DEL	PASS	104849	N	<DEL>	.	.	.	SVTYPE=DEL;POS=130616987;SVLEN=-98;END=130617085;STRANDS=+-:5;CIPOS=-10,10;CIEND=-10,10;CIPOS95=0,0;CIEND95=0,0;SU=5;PE=0;SR=5;ALG=PROD;AF=5.94e-05;NSAMP=1;MSQ=107.89;AN=16834;AC=1;NS=8438;AC_Hom=0;AC_Het=1;AC_Hemi=0;MAF=5.92557e-05;HWE=1;NFAM=1	.
11	130623110	130623624	11	130628578	130629235	258960	3965.28	-	+	BND	LOW	258960_1	N	]11:130628726]N	258960_2	N	N[11:130623537[	SVTYPE=BND;POS=130623537;STRANDS=-+:206;IMPRECISE;CIPOS=-426,88;CIEND=-148,509;CIPOS95=-115,88;CIEND95=-127,127;MATEID=258960_2;EVENT=258960;SU=206;PE=206;SR=0;ALG=SUM;AF=0.01337;NSAMP=225;MSQ=16.91;AN=16834;AC=225;NS=8438;AC_Hom=0;AC_Het=225;AC_Hemi=0;MAF=0.0133325;HWE=0.407897;NFAM=221	SVTYPE=BND;POS=130628726;STRANDS=-+:206;IMPRECISE;CIPOS=-148,509;CIEND=-426,88;CIPOS95=-127,127;CIEND95=-115,88;MATEID=258960_1;EVENT=258960;SECONDARY;SU=206;PE=206;SR=0;ALG=SUM;AF=0.01337;NSAMP=225;MSQ=16.91;AN=16834;AC=225;NS=8438;AC_Hom=0;AC_Het=225;AC_Hemi=0;MAF=0.0133325;HWE=0.407897;NFAM=221
11	130623674	130624407	11	130628533	130629111	104850	17373.8	+	-	BND	LOW	104850_1	N	N[11:130628887[	104850_2	N	]11:130623812]N	SVTYPE=BND;POS=130623812;STRANDS=+-:1700;IMPRECISE;CIPOS=-138,595;CIEND=-353,225;CIPOS95=-52,52;CIEND95=-52,52;MATEID=104850_2;EVENT=104850;SU=1700;PE=1700;SR=0;ALG=SUM;AF=0.01901;NSAMP=320;MSQ=53.93;AN=16834;AC=320;NS=8438;AC_Hom=0;AC_Het=320;AC_Hemi=0;MAF=0.0189618;HWE=0.0776981;NFAM=306	SVTYPE=BND;POS=130628887;STRANDS=+-:1700;IMPRECISE;CIPOS=-353,225;CIEND=-138,595;CIPOS95=-52,52;CIEND95=-52,52;MATEID=104850_1;EVENT=104850;SECONDARY;SU=1700;PE=1700;SR=0;ALG=SUM;AF=0.01901;NSAMP=320;MSQ=53.93;AN=16834;AC=320;NS=8438;AC_Hom=0;AC_Het=320;AC_Hemi=0;MAF=0.0189618;HWE=0.0776981;NFAM=306
11	130624015	130624429	12	4132267	4132720	14473	66.37	+	+	BND	LOW	14473_1	N	N]12:4132277]	14473_2	N	N]11:130624025]	SVTYPE=BND;POS=130624025;STRANDS=++:6;IMPRECISE;CIPOS=-10,404;CIEND=-10,443;CIPOS95=-1,122;CIEND95=-1,147;MATEID=14473_2;EVENT=14473;SU=6;PE=6;SR=0;ALG=PROD;AF=5.94e-05;NSAMP=1;MSQ=65.75;AN=16834;AC=1;NS=8438;AC_Hom=0;AC_Het=1;AC_Hemi=0;MAF=5.92557e-05;HWE=1;NFAM=1	SVTYPE=BND;POS=4132277;STRANDS=++:6;IMPRECISE;CIPOS=-10,443;CIEND=-10,404;CIPOS95=-1,147;CIEND95=-1,122;MATEID=14473_1;EVENT=14473;SECONDARY;SU=6;PE=6;SR=0;ALG=PROD;AF=5.94e-05;NSAMP=1;MSQ=65.75;AN=16834;AC=1;NS=8438;AC_Hom=0;AC_Het=1;AC_Hemi=0;MAF=5.92557e-05;HWE=1;NFAM=1
11	130625324	130625434	11	131126723	131126865	258962	29521.8	-	+	BND	LOW	258962_1	N	]11:131126771]N	258962_2	N	N[11:130625385[	SVTYPE=BND;POS=130625385;STRANDS=-+:21;IMPRECISE;CIPOS=-60,50;CIEND=-48,94;CIPOS95=-5,5;CIEND95=-13,13;MATEID=258962_2;EVENT=258962;SU=21;PE=21;SR=0;ALG=PROD;AF=0.06404;NSAMP=955;MSQ=30.54;RETAINED;AN=16834;AC=1078;NS=8438;AC_Hom=248;AC_Het=833;AC_Hemi=0;MAF=0.0640555;HWE=1.93656e-39;NFAM=828	SVTYPE=BND;POS=131126771;STRANDS=-+:21;IMPRECISE;CIPOS=-48,94;CIEND=-60,50;CIPOS95=-13,13;CIEND95=-5,5;MATEID=258962_1;EVENT=258962;SECONDARY;SU=21;PE=21;SR=0;ALG=PROD;AF=0.06404;NSAMP=955;MSQ=30.54;RETAINED;AN=16834;AC=1078;NS=8438;AC_Hom=248;AC_Het=833;AC_Hemi=0;MAF=0.0640555;HWE=1.93656e-39;NFAM=828
11	130625501	130625900	11	131126334	131126613	104851	2050.65	+	-	BND	LOW	104851_1	N	N[11:131126584[	104851_2	N	]11:130625531]N	SVTYPE=BND;POS=130625531;STRANDS=+-:9;IMPRECISE;CIPOS=-30,369;CIEND=-249,30;CIPOS95=-30,107;CIEND95=-105,30;MATEID=104851_2;EVENT=104851;SU=9;PE=9;SR=0;ALG=PROD;AF=0.004099;NSAMP=69;MSQ=28.76;AN=16834;AC=69;NS=8438;AC_Hom=0;AC_Het=69;AC_Hemi=0;MAF=0.00408865;HWE=1;NFAM=69	SVTYPE=BND;POS=131126584;STRANDS=+-:9;IMPRECISE;CIPOS=-249,30;CIEND=-30,369;CIPOS95=-105,30;CIEND95=-30,107;MATEID=104851_1;EVENT=104851;SECONDARY;SU=9;PE=9;SR=0;ALG=PROD;AF=0.004099;NSAMP=69;MSQ=28.76;AN=16834;AC=69;NS=8438;AC_Hom=0;AC_Het=69;AC_Hemi=0;MAF=0.00408865;HWE=1;NFAM=69
11	130625594	130625822	11	131126774	131126997	258961	22060.4	-	+	BND	LOW	258961_1	N	]11:131126785]N	258961_2	N	N[11:130625812[	SVTYPE=BND;POS=130625812;STRANDS=-+:742;IMPRECISE;CIPOS=-217,11;CIEND=-11,212;CIPOS95=-13,11;CIEND95=-4,4;MATEID=258961_2;EVENT=258961;SU=742;PE=742;SR=0;ALG=PROD;AF=0.05014;NSAMP=814;MSQ=26.72;AN=16834;AC=844;NS=8438;AC_Hom=60;AC_Het=786;AC_Hemi=0;MAF=0.0501304;HWE=0.0510361;NFAM=710	SVTYPE=BND;POS=131126785;STRANDS=-+:742;IMPRECISE;CIPOS=-11,212;CIEND=-217,11;CIPOS95=-4,4;CIEND95=-13,11;MATEID=258961_1;EVENT=258961;SECONDARY;SU=742;PE=742;SR=0;ALG=PROD;AF=0.05014;NSAMP=814;MSQ=26.72;AN=16834;AC=844;NS=8438;AC_Hom=60;AC_Het=786;AC_Hemi=0;MAF=0.0501304;HWE=0.0510361;NFAM=710
11	130626054	130626275	11	131126893	131127063	104852	25317.6	+	-	BND	LOW	104852_1	N	N[11:131127052[	104852_2	N	]11:130626069]N	SVTYPE=BND;POS=130626069;STRANDS=+-:556;IMPRECISE;CIPOS=-15,206;CIEND=-158,12;CIPOS95=-8,8;CIEND95=-3,3;MATEID=104852_2;EVENT=104852;SU=556;PE=556;SR=0;ALG=PROD;AF=0.03059;NSAMP=515;MSQ=48.52;AN=16834;AC=515;NS=8438;AC_Hom=0;AC_Het=517;AC_Hemi=0;MAF=0.0306352;HWE=0.000635383;NFAM=465	SVTYPE=BND;POS=131127052;STRANDS=+-:556;IMPRECISE;CIPOS=-158,12;CIEND=-15,206;CIPOS95=-3,3;CIEND95=-8,8;MATEID=104852_1;EVENT=104852;SECONDARY;SU=556;PE=556;SR=0;ALG=PROD;AF=0.03059;NSAMP=515;MSQ=48.52;AN=16834;AC=515;NS=8438;AC_Hom=0;AC_Het=517;AC_Hemi=0;MAF=0.0306352;HWE=0.000635383;NFAM=465
11	130675723	130675959	20	56766487	56766977	16274	361632.0	-	+	BND	LOW	16274_1	N	]20:56766515]N	16274_2	N	N[11:130675910[	SVTYPE=BND;POS=130675910;STRANDS=-+:31;IMPRECISE;CIPOS=-186,50;CIEND=-28,462;CIPOS95=-30,30;CIEND95=-28,100;MATEID=16274_2;EVENT=16274;SU=31;PE=31;SR=0;ALG=PROD;AF=0.4168;NSAMP=4888;MSQ=73.61;AN=16834;AC=7016;NS=8438;AC_Hom=4262;AC_Het=2768;AC_Hemi=0;MAF=0.416568;HWE=0;NFAM=4317	SVTYPE=BND;POS=56766515;STRANDS=-+:31;IMPRECISE;CIPOS=-28,462;CIEND=-186,50;CIPOS95=-28,100;CIEND95=-30,30;MATEID=16274_1;EVENT=16274;SECONDARY;SU=31;PE=31;SR=0;ALG=PROD;AF=0.4168;NSAMP=4888;MSQ=73.61;AN=16834;AC=7016;NS=8438;AC_Hom=4262;AC_Het=2768;AC_Hemi=0;MAF=0.416568;HWE=0;NFAM=4317
11	130675880	130675937	11	130796769	130796824	258964	186750.0	-	+	BND	LOW	258964_1	N	]11:130796796]N	258964_2	N	N[11:130675910[	SVTYPE=BND;POS=130675910;STRANDS=-+:12;CIPOS=-29,28;CIEND=-27,28;CIPOS95=0,0;CIEND95=0,0;MATEID=258964_2;EVENT=258964;SU=12;PE=2;SR=10;ALG=PROD;AF=0.4662;NSAMP=5435;MSQ=34.09;AN=16834;AC=7848;NS=8438;AC_Hom=4836;AC_Het=3029;AC_Hemi=0;MAF=0.466046;HWE=0;NFAM=4807	SVTYPE=BND;POS=130796796;STRANDS=-+:12;CIPOS=-27,28;CIEND=-29,28;CIPOS95=0,0;CIEND95=0,0;MATEID=258964_1;EVENT=258964;SECONDARY;SU=12;PE=2;SR=10;ALG=PROD;AF=0.4662;NSAMP=5435;MSQ=34.09;AN=16834;AC=7848;NS=8438;AC_Hom=4836;AC_Het=3029;AC_Hemi=0;MAF=0.466046;HWE=0;NFAM=4807
11	130734909	130734919	11	130735106	130735115	104854	300.46	+	-	BND	LOW	104854_1	N	N[11:130735112[	104854_2	N	]11:130734915]N	SVTYPE=BND;POS=130734915;STRANDS=+-:7;CIPOS=-6,4;CIEND=-5,4;CIPOS95=0,0;CIEND95=0,0;MATEID=104854_2;EVENT=104854;SU=7;PE=0;SR=7;ALG=PROD;AF=0.0001782;NSAMP=3;MSQ=99.15;AN=16834;AC=3;NS=8438;AC_Hom=0;AC_Het=3;AC_Hemi=0;MAF=0.000177767;HWE=1;NFAM=3	SVTYPE=BND;POS=130735112;STRANDS=+-:7;CIPOS=-5,4;CIEND=-6,4;CIPOS95=0,0;CIEND95=0,0;MATEID=104854_1;EVENT=104854;SECONDARY;SU=7;PE=0;SR=7;ALG=PROD;AF=0.0001782;NSAMP=3;MSQ=99.15;AN=16834;AC=3;NS=8438;AC_Hom=0;AC_Het=3;AC_Hemi=0;MAF=0.000177767;HWE=1;NFAM=3
11	130766174	130766179	11	130887036	130887054	104855	524.57	+	-	DEL	PASS	104855	N	<DEL>	.	.	.	SVTYPE=DEL;POS=130766177;SVLEN=-120867;END=130887044;STRANDS=+-:23;CIPOS=-3,2;CIEND=-8,10;CIPOS95=0,0;CIEND95=0,0;SU=23;PE=12;SR=11;ALG=PROD;AF=5.94e-05;NSAMP=1;MSQ=524.57;AN=16834;AC=1;NS=8438;AC_Hom=0;AC_Het=1;AC_Hemi=0;MAF=5.92557e-05;HWE=1;NFAM=1	.
11	130781705	130781708	11	130781953	130781957	104856	11683.3	+	-	BND	PASS	104856_1	N	N[11:130781956[	104856_2	N	]11:130781707]N	SVTYPE=BND;POS=130781707;STRANDS=+-:272;CIPOS=-2,1;CIEND=-2,2;CIPOS95=0,0;CIEND95=0,0;MATEID=104856_2;EVENT=104856;SU=272;PE=14;SR=258;ALG=PROD;AF=0.001723;NSAMP=29;MSQ=402.79;AN=16834;AC=29;NS=8438;AC_Hom=0;AC_Het=29;AC_Hemi=0;MAF=0.00171842;HWE=1;NFAM=29	SVTYPE=BND;POS=130781956;STRANDS=+-:272;CIPOS=-2,2;CIEND=-2,1;CIPOS95=0,0;CIEND95=0,0;MATEID=104856_1;EVENT=104856;SECONDARY;SU=272;PE=14;SR=258;ALG=PROD;AF=0.001723;NSAMP=29;MSQ=402.79;AN=16834;AC=29;NS=8438;AC_Hom=0;AC_Het=29;AC_Hemi=0;MAF=0.00171842;HWE=1;NFAM=29
11	130803977	130803994	11	130804073	130804090	104857	433.04	+	-	BND	LOW	104857_1	N	N[11:130804083[	104857_2	N	]11:130803986]N	SVTYPE=BND;POS=130803986;STRANDS=+-:46;CIPOS=-9,8;CIEND=-9,8;CIPOS95=0,0;CIEND95=0,0;MATEID=104857_2;EVENT=104857;SU=46;PE=0;SR=46;ALG=PROD;AF=0.001247;NSAMP=21;MSQ=18.97;AN=16834;AC=21;NS=8438;AC_Hom=0;AC_Het=21;AC_Hemi=0;MAF=0.00124437;HWE=1;NFAM=21	SVTYPE=BND;POS=130804083;STRANDS=+-:46;CIPOS=-9,8;CIEND=-9,8;CIPOS95=0,0;CIEND95=0,0;MATEID=104857_1;EVENT=104857;SECONDARY;SU=46;PE=0;SR=46;ALG=PROD;AF=0.001247;NSAMP=21;MSQ=18.97;AN=16834;AC=21;NS=8438;AC_Hom=0;AC_Het=21;AC_Hemi=0;MAF=0.00124437;HWE=1;NFAM=21
11	130811272	130811735	13	22135529	22135984	14780	135.83	+	-	BND	LOW	14780_1	N	N[13:22135975[	14780_2	N	]11:130811282]N	SVTYPE=BND;POS=130811282;STRANDS=+-:5;IMPRECISE;CIPOS=-10,453;CIEND=-445,10;CIPOS95=-2,123;CIEND95=-194,1;MATEID=14780_2;EVENT=14780;SU=5;PE=5;SR=0;ALG=PROD;AF=0.000297;NSAMP=5;MSQ=27.16;AN=16834;AC=5;NS=8438;AC_Hom=0;AC_Het=5;AC_Hemi=0;MAF=0.000296279;HWE=1;NFAM=5	SVTYPE=BND;POS=22135975;STRANDS=+-:5;IMPRECISE;CIPOS=-445,10;CIEND=-10,453;CIPOS95=-194,1;CIEND95=-2,123;MATEID=14780_1;EVENT=14780;SECONDARY;SU=5;PE=5;SR=0;ALG=PROD;AF=0.000297;NSAMP=5;MSQ=27.16;AN=16834;AC=5;NS=8438;AC_Hom=0;AC_Het=5;AC_Hemi=0;MAF=0.000296279;HWE=1;NFAM=5
11	130811727	130812034	11	130859115	130859408	296397	777.35	-	-	BND	LOW	296397_1	N	[11:130859366[N	296397_2	N	[11:130811987[N	SVTYPE=BND;POS=130811987;STRANDS=--:35;IMPRECISE;CIPOS=-259,48;CIEND=-250,43;CIPOS95=-45,45;CIEND95=-36,36;MATEID=296397_2;EVENT=296397;SU=35;PE=35;SR=0;ALG=PROD;AF=0.001723;NSAMP=29;MSQ=25.21;AN=16834;AC=29;NS=8438;AC_Hom=0;AC_Het=29;AC_Hemi=0;MAF=0.00171842;HWE=1;NFAM=29	SVTYPE=BND;POS=130859366;STRANDS=--:35;IMPRECISE;CIPOS=-250,43;CIEND=-259,48;CIPOS95=-36,36;CIEND95=-45,45;MATEID=296397_1;EVENT=296397;SECONDARY;SU=35;PE=35;SR=0;ALG=PROD;AF=0.001723;NSAMP=29;MSQ=25.21;AN=16834;AC=29;NS=8438;AC_Hom=0;AC_Het=29;AC_Hemi=0;MAF=0.00171842;HWE=1;NFAM=29
11	130837151	130837209	11	130842952	130843012	104859	815.0	+	-	DEL	PASS	104859	N	<DEL>	.	.	.	SVTYPE=DEL;POS=130837179;SVLEN=-5803;END=130842982;STRANDS=+-:39;CIPOS=-28,30;CIEND=-30,30;CIPOS95=0,0;CIEND95=0,0;SU=39;PE=27;SR=12;ALG=PROD;AF=0.0001782;NSAMP=3;MSQ=271.67;AN=16834;AC=3;NS=8438;AC_Hom=0;AC_Het=3;AC_Hemi=0;MAF=0.000177767;HWE=1;NFAM=3	.
11	130837302	130837320	11	130839640	130839657	104860	257.68	+	-	DEL	PASS	104860	N	<DEL>	.	.	.	SVTYPE=DEL;POS=130837310;SVLEN=-2340;END=130839650;STRANDS=+-:14;IMPRECISE;CIPOS=-8,10;CIEND=-10,7;CIPOS95=-1,1;CIEND95=-1,0;SU=14;PE=12;SR=2;ALG=PROD;AF=5.94e-05;NSAMP=1;MSQ=257.68;AN=16834;AC=1;NS=8438;AC_Hom=0;AC_Het=1;AC_Hemi=0;MAF=5.92557e-05;HWE=1;NFAM=1	.
11	130841525	130841863	11	130851966	130852307	104861	86.73	+	-	DEL	PASS	104861	N	<DEL>	.	.	.	SVTYPE=DEL;POS=130841535;SVLEN=-10762;END=130852297;STRANDS=+-:6;IMPRECISE;CIPOS=-10,328;CIEND=-331,10;CIPOS95=-2,82;CIEND95=-105,1;SU=6;PE=6;SR=0;ALG=PROD;AF=5.94e-05;NSAMP=1;MSQ=86.73;AN=16834;AC=1;NS=8438;AC_Hom=0;AC_Het=1;AC_Hemi=0;MAF=5.92557e-05;HWE=1;NFAM=1	.
11	130854371	130854741	11	132190606	132191039	258965	38.71	-	+	BND	LOW	258965_1	N	]11:132190616]N	258965_2	N	N[11:130854732[	SVTYPE=BND;POS=130854732;STRANDS=-+:5;IMPRECISE;CIPOS=-360,10;CIEND=-10,423;CIPOS95=-162,1;CIEND95=-2,122;MATEID=258965_2;EVENT=258965;SU=5;PE=5;SR=0;ALG=PROD;AF=5.94e-05;NSAMP=1;MSQ=38.3;AN=16834;AC=1;NS=8438;AC_Hom=0;AC_Het=1;AC_Hemi=0;MAF=5.92557e-05;HWE=1;NFAM=1	SVTYPE=BND;POS=132190616;STRANDS=-+:5;IMPRECISE;CIPOS=-10,423;CIEND=-360,10;CIPOS95=-2,122;CIEND95=-162,1;MATEID=258965_1;EVENT=258965;SECONDARY;SU=5;PE=5;SR=0;ALG=PROD;AF=5.94e-05;NSAMP=1;MSQ=38.3;AN=16834;AC=1;NS=8438;AC_Hom=0;AC_Het=1;AC_Hemi=0;MAF=5.92557e-05;HWE=1;NFAM=1
11	130893402	130893422	11	130893480	130893500	104862	242.81	+	-	DEL	PASS	104862	N	<DEL>	.	.	.	SVTYPE=DEL;POS=130893412;SVLEN=-78;END=130893490;STRANDS=+-:10;CIPOS=-10,10;CIEND=-10,10;CIPOS95=0,0;CIEND95=0,0;SU=10;PE=0;SR=10;ALG=PROD;AF=5.94e-05;NSAMP=1;MSQ=242.72;AN=16834;AC=1;NS=8438;AC_Hom=0;AC_Het=1;AC_Hemi=0;MAF=5.92557e-05;HWE=1;NFAM=1	.
11	130907959	130907969	11	130915311	130915321	104863	248.66	+	-	DEL	PASS	104863	N	<DEL>	.	.	.	SVTYPE=DEL;POS=130907964;SVLEN=-7354;END=130915318;STRANDS=+-:13;CIPOS=-5,5;CIEND=-7,3;CIPOS95=0,0;CIEND95=0,0;SU=13;PE=8;SR=5;ALG=PROD;AF=5.94e-05;NSAMP=1;MSQ=248.66;AN=16834;AC=1;NS=8438;AC_Hom=0;AC_Het=1;AC_Hemi=0;MAF=5.92557e-05;HWE=1;NFAM=1	.
11	130912011	130912030	11	130912398	130912418	104864	243.05	+	-	DEL	PASS	104864	N	<DEL>	.	.	.	SVTYPE=DEL;POS=130912020;SVLEN=-388;END=130912408;STRANDS=+-:9;CIPOS=-9,10;CIEND=-10,10;CIPOS95=0,0;CIEND95=0,0;SU=9;PE=3;SR=6;ALG=PROD;AF=0.0001188;NSAMP=2;MSQ=121.52;AN=16834;AC=2;NS=8438;AC_Hom=0;AC_Het=2;AC_Hemi=0;MAF=0.000118511;HWE=1;NFAM=2	.
11	130916681	130916700	11	130916747	130916754	104865	299.93	+	-	DEL	PASS	104865	N	<DEL>	.	.	.	SVTYPE=DEL;POS=130916691;SVLEN=-60;END=130916751;STRANDS=+-:9;CIPOS=-10,9;CIEND=-4,3;CIPOS95=0,0;CIEND95=0,0;SU=9;PE=0;SR=9;ALG=PROD;AF=5.94e-05;NSAMP=1;MSQ=299.84;AN=16834;AC=1;NS=8438;AC_Hom=0;AC_Het=1;AC_Hemi=0;MAF=5.92557e-05;HWE=1;NFAM=1	.
11	130920058	130920059	11	130922078	130922079	104866	31126.4	+	-	DEL	PASS	104866	N	<DEL>	.	.	.	SVTYPE=DEL;POS=130920059;SVLEN=-2020;END=130922079;STRANDS=+-:1437;CIPOS=-1,0;CIEND=-1,0;CIPOS95=0,0;CIEND95=0,0;SU=1437;PE=820;SR=617;ALG=PROD;AF=0.005109;NSAMP=86;MSQ=361.93;AN=16834;AC=86;NS=8438;AC_Hom=0;AC_Het=86;AC_Hemi=0;MAF=0.00509599;HWE=1;NFAM=86	.
11	130929997	130930014	11	130933077	130933082	104867	23767.1	+	-	DEL	PASS	104867	N	<DEL>	.	.	.	SVTYPE=DEL;POS=130930004;SVLEN=-3078;END=130933082;STRANDS=+-:1045;CIPOS=-7,10;CIEND=-5,0;CIPOS95=0,0;CIEND95=0,0;SU=1045;PE=596;SR=449;ALG=PROD;AF=0.00297;NSAMP=50;MSQ=475.34;AN=16834;AC=50;NS=8438;AC_Hom=0;AC_Het=50;AC_Hemi=0;MAF=0.00296279;HWE=1;NFAM=47	.
11	130972571	130972588	11	130973896	130973910	104868	206.64	+	-	BND	LOW	104868_1	N	N[11:130973906[	104868_2	N	]11:130972578]N	SVTYPE=BND;POS=130972578;STRANDS=+-:11;CIPOS=-7,10;CIEND=-9,5;CIPOS95=0,0;CIEND95=0,0;MATEID=104868_2;EVENT=104868;SU=11;PE=7;SR=4;ALG=PROD;AF=5.94e-05;NSAMP=1;MSQ=206.64;AN=16834;AC=1;NS=8438;AC_Hom=0;AC_Het=1;AC_Hemi=0;MAF=5.92557e-05;HWE=1;NFAM=1	SVTYPE=BND;POS=130973906;STRANDS=+-:11;CIPOS=-9,5;CIEND=-7,10;CIPOS95=0,0;CIEND95=0,0;MATEID=104868_1;EVENT=104868;SECONDARY;SU=11;PE=7;SR=4;ALG=PROD;AF=5.94e-05;NSAMP=1;MSQ=206.64;AN=16834;AC=1;NS=8438;AC_Hom=0;AC_Het=1;AC_Hemi=0;MAF=5.92557e-05;HWE=1;NFAM=1
11	130978566	130978611	11	130984864	130984908	104869	1180.9	+	-	DEL	PASS	104869	N	<DEL>	.	.	.	SVTYPE=DEL;POS=130978589;SVLEN=-6298;END=130984887;STRANDS=+-:51;CIPOS=-23,22;CIEND=-23,21;CIPOS95=0,0;CIEND95=0,0;SU=51;PE=31;SR=20;ALG=PROD;AF=0.0001188;NSAMP=2;MSQ=590.44;AN=16834;AC=2;NS=8438;AC_Hom=0;AC_Het=2;AC_Hemi=0;MAF=0.000118511;HWE=1;NFAM=2	.
11	130998056	130998113	15	95029416	95029473	15338	24.16	+	+	BND	LOW	15338_1	N	N]15:95029445]	15338_2	N	N]11:130998085]	SVTYPE=BND;POS=130998085;STRANDS=++:17;CIPOS=-29,28;CIEND=-29,28;CIPOS95=0,0;CIEND95=0,0;MATEID=15338_2;EVENT=15338;SU=17;PE=0;SR=17;ALG=PROD;AF=0.0001782;NSAMP=3;MSQ=8;AN=16834;AC=3;NS=8438;AC_Hom=0;AC_Het=3;AC_Hemi=0;MAF=0.000177767;HWE=1;NFAM=3	SVTYPE=BND;POS=95029445;STRANDS=++:17;CIPOS=-29,28;CIEND=-29,28;CIPOS95=0,0;CIEND95=0,0;MATEID=15338_1;EVENT=15338;SECONDARY;SU=17;PE=0;SR=17;ALG=PROD;AF=0.0001782;NSAMP=3;MSQ=8;AN=16834;AC=3;NS=8438;AC_Hom=0;AC_Het=3;AC_Hemi=0;MAF=0.000177767;HWE=1;NFAM=3
11	130999941	130999961	11	131000046	131000066	258966	374.85	-	+	DUP	PASS	258966	N	<DUP>	.	.	.	SVTYPE=DUP;POS=130999951;SVLEN=105;END=131000056;STRANDS=-+:5;CIPOS=-10,10;CIEND=-10,10;CIPOS95=0,0;CIEND95=0,0;SU=5;PE=0;SR=5;ALG=PROD;AF=0.0002376;NSAMP=4;MSQ=91.68;AN=16834;AC=4;NS=8438;AC_Hom=0;AC_Het=4;AC_Hemi=0;MAF=0.000237023;HWE=1;NFAM=3	.
11	131029123	131029137	11	131029248	131029259	104870	119.86	+	-	BND	LOW	104870_1	N	N[11:131029255[	104870_2	N	]11:131029131]N	SVTYPE=BND;POS=131029131;STRANDS=+-:6;CIPOS=-8,6;CIEND=-6,5;CIPOS95=0,0;CIEND95=0,0;MATEID=104870_2;EVENT=104870;SU=6;PE=0;SR=6;ALG=PROD;AF=5.94e-05;NSAMP=1;MSQ=119.85;AN=16834;AC=1;NS=8438;AC_Hom=0;AC_Het=1;AC_Hemi=0;MAF=5.92557e-05;HWE=1;NFAM=1	SVTYPE=BND;POS=131029255;STRANDS=+-:6;CIPOS=-6,5;CIEND=-8,6;CIPOS95=0,0;CIEND95=0,0;MATEID=104870_1;EVENT=104870;SECONDARY;SU=6;PE=0;SR=6;ALG=PROD;AF=5.94e-05;NSAMP=1;MSQ=119.85;AN=16834;AC=1;NS=8438;AC_Hom=0;AC_Het=1;AC_Hemi=0;MAF=5.92557e-05;HWE=1;NFAM=1
11	131032580	131032595	11	131033325	131033332	104871	1418.04	+	-	DEL	PASS	104871	N	<DEL>	.	.	.	SVTYPE=DEL;POS=131032585;SVLEN=-745;END=131033330;STRANDS=+-:40;CIPOS=-5,10;CIEND=-5,2;CIPOS95=0,0;CIEND95=0,0;SU=40;PE=33;SR=7;ALG=PROD;AF=0.0001188;NSAMP=1;MSQ=1418.04;AN=16834;AC=2;NS=8438;AC_Hom=2;AC_Het=0;AC_Hemi=0;MAF=0.000118511;HWE=5.92593e-05;NFAM=1	.
11	131121397	131121415	11	131123697	131123717	104872	392.5	+	-	DEL	PASS	104872	N	<DEL>	.	.	.	SVTYPE=DEL;POS=131121405;SVLEN=-2302;END=131123707;STRANDS=+-:19;CIPOS=-8,10;CIEND=-10,10;CIPOS95=0,0;CIEND95=0,0;SU=19;PE=12;SR=7;ALG=PROD;AF=5.94e-05;NSAMP=1;MSQ=392.5;AN=16834;AC=1;NS=8438;AC_Hom=0;AC_Het=1;AC_Hemi=0;MAF=5.92557e-05;HWE=1;NFAM=1	.
11	131126571	131126911	13	35375722	35376002	14806	2643.75	-	-	BND	LOW	14806_1	N	[13:35375968[N	14806_2	N	[11:131126900[N	SVTYPE=BND;POS=131126900;STRANDS=--:61;IMPRECISE;CIPOS=-328,12;CIEND=-245,35;CIPOS95=-65,12;CIEND95=-30,30;MATEID=14806_2;EVENT=14806;SU=61;PE=61;SR=0;ALG=PROD;AF=0.00594;NSAMP=100;MSQ=24.5;AN=16834;AC=100;NS=8438;AC_Hom=0;AC_Het=102;AC_Hemi=0;MAF=0.00604409;HWE=1;NFAM=93	SVTYPE=BND;POS=35375968;STRANDS=--:61;IMPRECISE;CIPOS=-245,35;CIEND=-328,12;CIPOS95=-30,30;CIEND95=-65,12;MATEID=14806_1;EVENT=14806;SECONDARY;SU=61;PE=61;SR=0;ALG=PROD;AF=0.00594;NSAMP=100;MSQ=24.5;AN=16834;AC=100;NS=8438;AC_Hom=0;AC_Het=102;AC_Hemi=0;MAF=0.00604409;HWE=1;NFAM=93
11	131136464	131136481	11	131136529	131136546	104873	2310.37	+	-	BND	LOW	104873_1	N	N[11:131136539[	104873_2	N	]11:131136473]N	SVTYPE=BND;POS=131136473;STRANDS=+-:26;CIPOS=-9,8;CIEND=-9,8;CIPOS95=0,0;CIEND95=0,0;MATEID=104873_2;EVENT=104873;SU=26;PE=0;SR=26;ALG=PROD;AF=0.004515;NSAMP=76;MSQ=29.34;AN=16834;AC=76;NS=8438;AC_Hom=0;AC_Het=76;AC_Hemi=0;MAF=0.00450344;HWE=1;NFAM=76	SVTYPE=BND;POS=131136539;STRANDS=+-:26;CIPOS=-9,8;CIEND=-9,8;CIPOS95=0,0;CIEND95=0,0;MATEID=104873_1;EVENT=104873;SECONDARY;SU=26;PE=0;SR=26;ALG=PROD;AF=0.004515;NSAMP=76;MSQ=29.34;AN=16834;AC=76;NS=8438;AC_Hom=0;AC_Het=76;AC_Hemi=0;MAF=0.00450344;HWE=1;NFAM=76
11	131153537	131153548	11	131153606	131153617	104874	155.77	+	-	BND	LOW	104874_1	N	N[11:131153613[	104874_2	N	]11:131153543]N	SVTYPE=BND;POS=131153543;STRANDS=+-:6;CIPOS=-6,5;CIEND=-6,5;CIPOS95=0,0;CIEND95=0,0;MATEID=104874_2;EVENT=104874;SU=6;PE=0;SR=6;ALG=PROD;AF=5.94e-05;NSAMP=1;MSQ=155.73;AN=16834;AC=1;NS=8438;AC_Hom=0;AC_Het=1;AC_Hemi=0;MAF=5.92557e-05;HWE=1;NFAM=1	SVTYPE=BND;POS=131153613;STRANDS=+-:6;CIPOS=-6,5;CIEND=-6,5;CIPOS95=0,0;CIEND95=0,0;MATEID=104874_1;EVENT=104874;SECONDARY;SU=6;PE=0;SR=6;ALG=PROD;AF=5.94e-05;NSAMP=1;MSQ=155.73;AN=16834;AC=1;NS=8438;AC_Hom=0;AC_Het=1;AC_Hemi=0;MAF=5.92557e-05;HWE=1;NFAM=1
11	131178172	131178172	20	48731325	48731325	16256	466650.0	-	-	BND	LOW	16256_1	N	[20:48731326[N	16256_2	N	[11:131178173[N	SVTYPE=BND;POS=131178173;STRANDS=--:19677;CIPOS=0,0;CIEND=0,0;CIPOS95=0,0;CIEND95=0,0;MATEID=16256_2;EVENT=16256;SU=19677;PE=12316;SR=7361;ALG=PROD;AF=0.3306;NSAMP=5566;MSQ=83.43;AN=16834;AC=5566;NS=8438;AC_Hom=0;AC_Het=5583;AC_Hemi=0;MAF=0.330825;HWE=0;NFAM=4899	SVTYPE=BND;POS=48731326;STRANDS=--:19677;CIPOS=0,0;CIEND=0,0;CIPOS95=0,0;CIEND95=0,0;MATEID=16256_1;EVENT=16256;SECONDARY;SU=19677;PE=12316;SR=7361;ALG=PROD;AF=0.3306;NSAMP=5566;MSQ=83.43;AN=16834;AC=5566;NS=8438;AC_Hom=0;AC_Het=5583;AC_Hemi=0;MAF=0.330825;HWE=0;NFAM=4899
11	131178196	131178231	20	48731463	48731568	16257	370190.0	+	+	BND	LOW	16257_1	N	N]20:48731481]	16257_2	N	N]11:131178198]	SVTYPE=BND;POS=131178198;STRANDS=++:9279;IMPRECISE;CIPOS=-2,33;CIEND=-18,87;CIPOS95=0,0;CIEND95=-2,2;MATEID=16257_2;EVENT=16257;SU=9279;PE=9279;SR=0;ALG=PROD;AF=0.3193;NSAMP=5375;MSQ=68.43;AN=16834;AC=5375;NS=8438;AC_Hom=0;AC_Het=5392;AC_Hemi=0;MAF=0.319507;HWE=0;NFAM=4802	SVTYPE=BND;POS=48731481;STRANDS=++:9279;IMPRECISE;CIPOS=-18,87;CIEND=-2,33;CIPOS95=-2,2;CIEND95=0,0;MATEID=16257_1;EVENT=16257;SECONDARY;SU=9279;PE=9279;SR=0;ALG=PROD;AF=0.3193;NSAMP=5375;MSQ=68.43;AN=16834;AC=5375;NS=8438;AC_Hom=0;AC_Het=5392;AC_Hemi=0;MAF=0.319507;HWE=0;NFAM=4802
11	131201867	131202178	11	131205053	131205243	104875	5238.99	+	-	BND	LOW	104875_1	N	N[11:131205239[	104875_2	N	]11:131201875]N	SVTYPE=BND;POS=131201875;STRANDS=+-:166;IMPRECISE;CIPOS=-8,303;CIEND=-185,5;CIPOS95=-8,13;CIEND95=-18,5;MATEID=104875_2;EVENT=104875;SU=166;PE=166;SR=0;ALG=PROD;AF=0.001604;NSAMP=27;MSQ=194.04;AN=16834;AC=27;NS=8438;AC_Hom=0;AC_Het=27;AC_Hemi=0;MAF=0.00159991;HWE=1;NFAM=26	SVTYPE=BND;POS=131205239;STRANDS=+-:166;IMPRECISE;CIPOS=-185,5;CIEND=-8,303;CIPOS95=-18,5;CIEND95=-8,13;MATEID=104875_1;EVENT=104875;SECONDARY;SU=166;PE=166;SR=0;ALG=PROD;AF=0.001604;NSAMP=27;MSQ=194.04;AN=16834;AC=27;NS=8438;AC_Hom=0;AC_Het=27;AC_Hemi=0;MAF=0.00159991;HWE=1;NFAM=26
11	131201872	131201877	11	131204111	131204116	296398	3493.0	+	+	BND	LOW	296398_1	N	N]11:131204114]	296398_2	N	N]11:131201875]	SVTYPE=BND;POS=131201875;STRANDS=++:246;CIPOS=-3,2;CIEND=-3,2;CIPOS95=0,0;CIEND95=0,0;MATEID=296398_2;EVENT=296398;SU=246;PE=83;SR=163;ALG=PROD;AF=0.001426;NSAMP=24;MSQ=145.38;AN=16834;AC=24;NS=8438;AC_Hom=0;AC_Het=24;AC_Hemi=0;MAF=0.00142214;HWE=1;NFAM=23	SVTYPE=BND;POS=131204114;STRANDS=++:246;CIPOS=-3,2;CIEND=-3,2;CIPOS95=0,0;CIEND95=0,0;MATEID=296398_1;EVENT=296398;SECONDARY;SU=246;PE=83;SR=163;ALG=PROD;AF=0.001426;NSAMP=24;MSQ=145.38;AN=16834;AC=24;NS=8438;AC_Hom=0;AC_Het=24;AC_Hemi=0;MAF=0.00142214;HWE=1;NFAM=23
11	131204018	131204022	11	131205236	131205241	296399	3783.7	-	-	BND	LOW	296399_1	N	[11:131205240[N	296399_2	N	[11:131204022[N	SVTYPE=BND;POS=131204022;STRANDS=--:277;CIPOS=-3,1;CIEND=-3,2;CIPOS95=0,0;CIEND95=0,0;MATEID=296399_2;EVENT=296399;SU=277;PE=97;SR=180;ALG=PROD;AF=0.001485;NSAMP=25;MSQ=151.16;AN=16834;AC=25;NS=8438;AC_Hom=0;AC_Het=25;AC_Hemi=0;MAF=0.00148139;HWE=1;NFAM=24	SVTYPE=BND;POS=131205240;STRANDS=--:277;CIPOS=-3,2;CIEND=-3,1;CIPOS95=0,0;CIEND95=0,0;MATEID=296399_1;EVENT=296399;SECONDARY;SU=277;PE=97;SR=180;ALG=PROD;AF=0.001485;NSAMP=25;MSQ=151.16;AN=16834;AC=25;NS=8438;AC_Hom=0;AC_Het=25;AC_Hemi=0;MAF=0.00148139;HWE=1;NFAM=24
11	131210146	131210199	11	131210297	131210350	104876	407.06	+	-	DEL	PASS	104876	N	<DEL>	.	.	.	SVTYPE=DEL;POS=131210173;SVLEN=-151;END=131210324;STRANDS=+-:14;CIPOS=-27,26;CIEND=-27,26;CIPOS95=0,0;CIEND95=0,0;SU=14;PE=1;SR=13;ALG=PROD;AF=0.0001188;NSAMP=2;MSQ=202.17;AN=16834;AC=2;NS=8438;AC_Hom=0;AC_Het=2;AC_Hemi=0;MAF=0.000118511;HWE=1;NFAM=2	.
11	131212124	131212281	11	131212285	131212421	104877	28143.7	+	-	BND	LOW	104877_1	N	N[11:131212377[	104877_2	N	]11:131212160]N	SVTYPE=BND;POS=131212160;STRANDS=+-:44;IMPRECISE;CIPOS=-36,121;CIEND=-91,45;CIPOS95=-9,9;CIEND95=-9,9;MATEID=104877_2;EVENT=104877;SU=44;PE=44;SR=0;ALG=PROD;AF=0.02406;NSAMP=275;MSQ=88.48;AN=15212;AC=366;NS=7625;AC_Hom=184;AC_Het=184;AC_Hemi=0;MAF=0.0241311;HWE=0;NFAM=262	SVTYPE=BND;POS=131212377;STRANDS=+-:44;IMPRECISE;CIPOS=-91,45;CIEND=-36,121;CIPOS95=-9,9;CIEND95=-9,9;MATEID=104877_1;EVENT=104877;SECONDARY;SU=44;PE=44;SR=0;ALG=PROD;AF=0.02406;NSAMP=275;MSQ=88.48;AN=15212;AC=366;NS=7625;AC_Hom=184;AC_Het=184;AC_Hemi=0;MAF=0.0241311;HWE=0;NFAM=262
11	131226253	131226344	11	131226323	131226414	104878	491.63	+	-	DEL	PASS	104878	N	<DEL>	.	.	.	SVTYPE=DEL;POS=131226299;SVLEN=-70;END=131226369;STRANDS=+-:20;CIPOS=-46,45;CIEND=-46,45;CIPOS95=0,0;CIEND95=0,0;SU=20;PE=1;SR=19;ALG=PROD;AF=0.0002376;NSAMP=4;MSQ=122.88;AN=16834;AC=4;NS=8438;AC_Hom=0;AC_Het=4;AC_Hemi=0;MAF=0.000237023;HWE=1;NFAM=4	.
11	131272807	131272814	11	131287868	131287886	258967	180.06	-	+	DUP	PASS	258967	N	<DUP>	.	.	.	SVTYPE=DUP;POS=131272812;SVLEN=15064;END=131287876;STRANDS=-+:18;CIPOS=-5,2;CIEND=-8,10;CIPOS95=0,0;CIEND95=0,0;SU=18;PE=10;SR=8;ALG=PROD;AF=5.94e-05;NSAMP=1;MSQ=179.36;AN=16834;AC=1;NS=8438;AC_Hom=0;AC_Het=1;AC_Hemi=0;MAF=5.92557e-05;HWE=1;NFAM=1	.
11	131296455	131296515	11	131338355	131338398	258968	432.04	-	+	DUP	PASS	258968	N	<DUP>	.	.	.	SVTYPE=DUP;POS=131296485;SVLEN=41892;END=131338377;STRANDS=-+:40;CIPOS=-30,30;CIEND=-22,21;CIPOS95=0,0;CIEND95=0,0;SU=40;PE=19;SR=21;ALG=PROD;AF=0.0001188;NSAMP=2;MSQ=215.8;AN=16834;AC=2;NS=8438;AC_Hom=0;AC_Het=2;AC_Hemi=0;MAF=0.000118511;HWE=1;NFAM=1	.
11	131310675	131310732	21	39336751	39336808	16346	64860.0	-	+	BND	LOW	16346_1	N	]21:39336780]N	16346_2	N	N[11:131310705[	SVTYPE=BND;POS=131310705;STRANDS=-+:8;CIPOS=-29,28;CIEND=-29,28;CIPOS95=0,0;CIEND95=0,0;MATEID=16346_2;EVENT=16346;SU=8;PE=0;SR=8;ALG=PROD;AF=0.1401;NSAMP=2332;MSQ=27.45;AN=16834;AC=2358;NS=8438;AC_Hom=52;AC_Het=2310;AC_Hemi=0;MAF=0.139962;HWE=0;NFAM=2160	SVTYPE=BND;POS=39336780;STRANDS=-+:8;CIPOS=-29,28;CIEND=-29,28;CIPOS95=0,0;CIEND95=0,0;MATEID=16346_1;EVENT=16346;SECONDARY;SU=8;PE=0;SR=8;ALG=PROD;AF=0.1401;NSAMP=2332;MSQ=27.45;AN=16834;AC=2358;NS=8438;AC_Hom=52;AC_Het=2310;AC_Hemi=0;MAF=0.139962;HWE=0;NFAM=2160
11	131330411	131330468	11	131333467	131333527	104880	1021.9	+	-	DEL	PASS	104880	N	<DEL>	.	.	.	SVTYPE=DEL;POS=131330438;SVLEN=-3059;END=131333497;STRANDS=+-:45;CIPOS=-27,30;CIEND=-30,30;CIPOS95=0,0;CIEND95=0,0;SU=45;PE=25;SR=20;ALG=PROD;AF=0.0001782;NSAMP=3;MSQ=340.63;AN=16834;AC=3;NS=8438;AC_Hom=0;AC_Het=3;AC_Hemi=0;MAF=0.000177767;HWE=1;NFAM=3	.
11	131389476	131389754	11	131389646	131389868	104881	36176.4	+	-	BND	LOW	104881_1	N	N[11:131389839[	104881_2	N	]11:131389515]N	SVTYPE=BND;POS=131389515;STRANDS=+-:17;IMPRECISE;CIPOS=-39,239;CIEND=-192,30;CIPOS95=-39,40;CIEND95=-41,30;MATEID=104881_2;EVENT=104881;SU=17;PE=17;SR=0;ALG=PROD;AF=0.02483;NSAMP=418;MSQ=86.44;AN=16834;AC=418;NS=8438;AC_Hom=0;AC_Het=418;AC_Hemi=0;MAF=0.0247689;HWE=0.010605;NFAM=411	SVTYPE=BND;POS=131389839;STRANDS=+-:17;IMPRECISE;CIPOS=-192,30;CIEND=-39,239;CIPOS95=-41,30;CIEND95=-39,40;MATEID=104881_1;EVENT=104881;SECONDARY;SU=17;PE=17;SR=0;ALG=PROD;AF=0.02483;NSAMP=418;MSQ=86.44;AN=16834;AC=418;NS=8438;AC_Hom=0;AC_Het=418;AC_Hemi=0;MAF=0.0247689;HWE=0.010605;NFAM=411
11	131396797	131396839	11	131398448	131398490	104882	1249.91	+	-	DEL	PASS	104882	N	<DEL>	.	.	.	SVTYPE=DEL;POS=131396819;SVLEN=-1651;END=131398470;STRANDS=+-:53;CIPOS=-22,20;CIEND=-22,20;CIPOS95=0,0;CIEND95=0,0;SU=53;PE=27;SR=26;ALG=PROD;AF=0.0001188;NSAMP=2;MSQ=624.95;AN=16834;AC=2;NS=8438;AC_Hom=0;AC_Het=2;AC_Hemi=0;MAF=0.000118511;HWE=1;NFAM=1	.
11	131410213	131410230	11	131410332	131410349	104883	9.4	+	-	BND	LOW	104883_1	N	N[11:131410342[	104883_2	N	]11:131410222]N	SVTYPE=BND;POS=131410222;STRANDS=+-:4;CIPOS=-9,8;CIEND=-9,8;CIPOS95=0,0;CIEND95=0,0;MATEID=104883_2;EVENT=104883;SU=4;PE=0;SR=4;ALG=PROD;AF=5.94e-05;NSAMP=1;MSQ=9.25;AN=16834;AC=1;NS=8438;AC_Hom=0;AC_Het=1;AC_Hemi=0;MAF=5.92557e-05;HWE=1;NFAM=1	SVTYPE=BND;POS=131410342;STRANDS=+-:4;CIPOS=-9,8;CIEND=-9,8;CIPOS95=0,0;CIEND95=0,0;MATEID=104883_1;EVENT=104883;SECONDARY;SU=4;PE=0;SR=4;ALG=PROD;AF=5.94e-05;NSAMP=1;MSQ=9.25;AN=16834;AC=1;NS=8438;AC_Hom=0;AC_Het=1;AC_Hemi=0;MAF=5.92557e-05;HWE=1;NFAM=1
11	131417478	131417491	11	131419621	131419628	104884	446.61	+	-	DEL	PASS	104884	N	<DEL>	.	.	.	SVTYPE=DEL;POS=131417484;SVLEN=-2142;END=131419626;STRANDS=+-:19;IMPRECISE;CIPOS=-6,7;CIEND=-5,2;CIPOS95=0,0;CIEND95=-1,0;SU=19;PE=12;SR=7;ALG=PROD;AF=5.94e-05;NSAMP=1;MSQ=446.61;AN=16834;AC=1;NS=8438;AC_Hom=0;AC_Het=1;AC_Hemi=0;MAF=5.92557e-05;HWE=1;NFAM=1	.
11	131423844	131423859	11	131436464	131436474	104885	797.41	+	-	DEL	PASS	104885	N	<DEL>	.	.	.	SVTYPE=DEL;POS=131423849;SVLEN=-12623;END=131436472;STRANDS=+-:30;IMPRECISE;CIPOS=-5,10;CIEND=-8,2;CIPOS95=0,1;CIEND95=0,0;SU=30;PE=26;SR=4;ALG=PROD;AF=5.94e-05;NSAMP=1;MSQ=797.41;AN=16834;AC=1;NS=8438;AC_Hom=0;AC_Het=1;AC_Hemi=0;MAF=5.92557e-05;HWE=1;NFAM=1	.
11	131467578	131467587	11	131469833	131469840	104886	389.56	+	-	DEL	PASS	104886	N	<DEL>	.	.	.	SVTYPE=DEL;POS=131467583;SVLEN=-2255;END=131469838;STRANDS=+-:17;CIPOS=-5,4;CIEND=-5,2;CIPOS95=0,0;CIEND95=0,0;SU=17;PE=10;SR=7;ALG=PROD;AF=5.94e-05;NSAMP=1;MSQ=389.56;AN=16834;AC=1;NS=8438;AC_Hom=0;AC_Het=1;AC_Hemi=0;MAF=5.92557e-05;HWE=1;NFAM=1	.
11	131468512	131469059	X	134120095	134120699	16799	2329.34	+	-	BND	LOW	16799_1	N	N[X:134120669[	16799_2	N	]11:131468605]N	SVTYPE=BND;POS=131468605;STRANDS=+-:42;IMPRECISE;CIPOS=-93,454;CIEND=-573,31;CIPOS95=-93,104;CIEND95=-127,31;MATEID=16799_2;EVENT=16799;SU=42;PE=42;SR=0;ALG=SUM;AF=0.004455;NSAMP=75;MSQ=30.18;AN=16834;AC=75;NS=8438;AC_Hom=0;AC_Het=75;AC_Hemi=0;MAF=0.00444418;HWE=1;NFAM=73	SVTYPE=BND;POS=134120669;STRANDS=+-:42;IMPRECISE;CIPOS=-573,31;CIEND=-93,454;CIPOS95=-127,31;CIEND95=-93,104;MATEID=16799_1;EVENT=16799;SECONDARY;SU=42;PE=42;SR=0;ALG=SUM;AF=0.004455;NSAMP=75;MSQ=30.18;AN=16834;AC=75;NS=8438;AC_Hom=0;AC_Het=75;AC_Hemi=0;MAF=0.00444418;HWE=1;NFAM=73
11	131468725	131468782	16	870181	870238	15357	3513.85	-	+	BND	LOW	15357_1	N	]16:870210]N	15357_2	N	N[11:131468755[	SVTYPE=BND;POS=131468755;STRANDS=-+:4;CIPOS=-29,28;CIEND=-29,28;CIPOS95=0,0;CIEND95=0,0;MATEID=15357_2;EVENT=15357;SU=4;PE=0;SR=4;ALG=PROD;AF=0.008732;NSAMP=147;MSQ=22.88;AN=16834;AC=147;NS=8438;AC_Hom=0;AC_Het=147;AC_Hemi=0;MAF=0.00871059;HWE=1;NFAM=146	SVTYPE=BND;POS=870210;STRANDS=-+:4;CIPOS=-29,28;CIEND=-29,28;CIPOS95=0,0;CIEND95=0,0;MATEID=15357_1;EVENT=15357;SECONDARY;SU=4;PE=0;SR=4;ALG=PROD;AF=0.008732;NSAMP=147;MSQ=22.88;AN=16834;AC=147;NS=8438;AC_Hom=0;AC_Het=147;AC_Hemi=0;MAF=0.00871059;HWE=1;NFAM=146
11	131468760	131468817	X	16091954	16092011	16527	40720.8	-	+	BND	LOW	16527_1	N	]X:16091983]N	16527_2	N	N[11:131468790[	SVTYPE=BND;POS=131468790;STRANDS=-+:8;CIPOS=-29,28;CIEND=-29,28;CIPOS95=0,0;CIEND95=0,0;MATEID=16527_2;EVENT=16527;SU=8;PE=0;SR=8;ALG=PROD;AF=0.06624;NSAMP=1112;MSQ=36.07;AN=16834;AC=1115;NS=8438;AC_Hom=6;AC_Het=1112;AC_Hemi=0;MAF=0.0662479;HWE=1.79775e-13;NFAM=977	SVTYPE=BND;POS=16091983;STRANDS=-+:8;CIPOS=-29,28;CIEND=-29,28;CIPOS95=0,0;CIEND95=0,0;MATEID=16527_1;EVENT=16527;SECONDARY;SU=8;PE=0;SR=8;ALG=PROD;AF=0.06624;NSAMP=1112;MSQ=36.07;AN=16834;AC=1115;NS=8438;AC_Hom=6;AC_Het=1112;AC_Hemi=0;MAF=0.0662479;HWE=1.79775e-13;NFAM=977
11	131468763	131468807	X	134120765	134120791	16800	17663.1	-	+	BND	LOW	16800_1	N	]X:134120766]N	16800_2	N	N[11:131468794[	SVTYPE=BND;POS=131468794;STRANDS=-+:78;CIPOS=-30,14;CIEND=-1,25;CIPOS95=0,0;CIEND95=0,0;MATEID=16800_2;EVENT=16800;SU=78;PE=60;SR=18;ALG=PROD;AF=0.04532;NSAMP=738;MSQ=23.27;AN=16834;AC=763;NS=8438;AC_Hom=50;AC_Het=714;AC_Hemi=0;MAF=0.0452714;HWE=0.0580077;NFAM=694	SVTYPE=BND;POS=134120766;STRANDS=-+:78;CIPOS=-1,25;CIEND=-30,14;CIPOS95=0,0;CIEND95=0,0;MATEID=16800_1;EVENT=16800;SECONDARY;SU=78;PE=60;SR=18;ALG=PROD;AF=0.04532;NSAMP=738;MSQ=23.27;AN=16834;AC=763;NS=8438;AC_Hom=50;AC_Het=714;AC_Hemi=0;MAF=0.0452714;HWE=0.0580077;NFAM=694
11	131468783	131468794	12	112981065	112981076	14719	44321.4	-	+	BND	LOW	14719_1	N	]12:112981071]N	14719_2	N	N[11:131468790[	SVTYPE=BND;POS=131468790;STRANDS=-+:77;CIPOS=-6,5;CIEND=-6,5;CIPOS95=0,0;CIEND95=0,0;MATEID=14719_2;EVENT=14719;SU=77;PE=0;SR=77;ALG=PROD;AF=0.06754;NSAMP=1137;MSQ=38.29;AN=16834;AC=1137;NS=8438;AC_Hom=0;AC_Het=1143;AC_Hemi=0;MAF=0.0677293;HWE=1.81912e-18;NFAM=995	SVTYPE=BND;POS=112981071;STRANDS=-+:77;CIPOS=-6,5;CIEND=-6,5;CIPOS95=0,0;CIEND95=0,0;MATEID=14719_1;EVENT=14719;SECONDARY;SU=77;PE=0;SR=77;ALG=PROD;AF=0.06754;NSAMP=1137;MSQ=38.29;AN=16834;AC=1137;NS=8438;AC_Hom=0;AC_Het=1143;AC_Hemi=0;MAF=0.0677293;HWE=1.81912e-18;NFAM=995
11	131499991	131500009	11	131500525	131500530	104888	485.56	+	-	DEL	PASS	104888	N	<DEL>	.	.	.	SVTYPE=DEL;POS=131499999;SVLEN=-530;END=131500529;STRANDS=+-:21;CIPOS=-8,10;CIEND=-4,1;CIPOS95=0,0;CIEND95=0,0;SU=21;PE=11;SR=10;ALG=PROD;AF=5.94e-05;NSAMP=1;MSQ=485.56;AN=16834;AC=1;NS=8438;AC_Hom=0;AC_Het=1;AC_Hemi=0;MAF=5.92557e-05;HWE=1;NFAM=1	.
11	131502570	131502570	11	131502862	131502862	104889	156911.0	+	-	MEI	PASS	104889	N	<DEL:ME:SINE|Alu|AluYg6>	.	.	.	SVTYPE=MEI;POS=131502570;SVLEN=-292;END=131502862;STRANDS=+-:3968;CIPOS=0,0;CIEND=0,0;CIPOS95=0,0;CIEND95=0,0;SU=3968;PE=711;SR=3257;ALG=PROD;AF=0.02305;NSAMP=383;MSQ=409.68;AN=16834;AC=388;NS=8438;AC_Hom=10;AC_Het=378;AC_Hemi=0;MAF=0.0229912;HWE=0.805349;NFAM=378	.
11	131510613	131510619	11	131520408	131520428	104890	434.65	+	-	DEL	PASS	104890	N	<DEL>	.	.	.	SVTYPE=DEL;POS=131510616;SVLEN=-9802;END=131520418;STRANDS=+-:16;CIPOS=-3,3;CIEND=-10,10;CIPOS95=0,0;CIEND95=0,0;SU=16;PE=8;SR=8;ALG=PROD;AF=5.94e-05;NSAMP=1;MSQ=434.65;AN=16834;AC=1;NS=8438;AC_Hom=0;AC_Het=1;AC_Hemi=0;MAF=5.92557e-05;HWE=1;NFAM=1	.
11	131513029	131513074	11	131513782	131513831	104891	800.23	+	-	DEL	PASS	104891	N	<DEL>	.	.	.	SVTYPE=DEL;POS=131513052;SVLEN=-756;END=131513808;STRANDS=+-:36;CIPOS=-23,22;CIEND=-26,23;CIPOS95=0,0;CIEND95=0,0;SU=36;PE=18;SR=18;ALG=PROD;AF=0.0001188;NSAMP=2;MSQ=400.11;AN=16834;AC=2;NS=8438;AC_Hom=0;AC_Het=2;AC_Hemi=0;MAF=0.000118511;HWE=1;NFAM=2	.
11	131550272	131550272	11	131550703	131550706	258969	5.13394e+06	-	+	BND	PASS	258969_1	N	]11:131550705]N	258969_2	N	N[11:131550273[	SVTYPE=BND;POS=131550273;STRANDS=-+:2106;CIPOS=0,0;CIEND=-2,1;CIPOS95=0,0;CIEND95=0,0;MATEID=258969_2;EVENT=258969;SU=2106;PE=892;SR=1214;ALG=PROD;AF=0.9995;NSAMP=8417;MSQ=608.57;AN=16834;AC=16826;NS=8438;AC_Hom=16860;AC_Het=8;AC_Hemi=0;MAF=0.000474036;HWE=1;NFAM=7395	SVTYPE=BND;POS=131550705;STRANDS=-+:2106;CIPOS=-2,1;CIEND=0,0;CIPOS95=0,0;CIEND95=0,0;MATEID=258969_1;EVENT=258969;SECONDARY;SU=2106;PE=892;SR=1214;ALG=PROD;AF=0.9995;NSAMP=8417;MSQ=608.57;AN=16834;AC=16826;NS=8438;AC_Hom=16860;AC_Het=8;AC_Hemi=0;MAF=0.000474036;HWE=1;NFAM=7395
11	131550330	131551455	11	131551309	131552381	258971	1.12181e+06	-	+	BND	LOW	258971_1	N	]11:131551733]N	258971_2	N	N[11:131550714[	SVTYPE=BND;POS=131550714;STRANDS=-+:1490;IMPRECISE;CIPOS=-383,742;CIEND=-424,648;CIPOS95=-383,395;CIEND95=-133,133;MATEID=258971_2;EVENT=258971;SU=1490;PE=1489;SR=1;ALG=SUM;AF=0.6891;NSAMP=7015;MSQ=159.59;RETAINED;AN=16834;AC=11600;NS=8438;AC_Hom=9190;AC_Het=2436;AC_Hemi=0;MAF=0.311093;HWE=0;NFAM=6327	SVTYPE=BND;POS=131551733;STRANDS=-+:1490;IMPRECISE;CIPOS=-424,648;CIEND=-383,742;CIPOS95=-133,133;CIEND95=-383,395;MATEID=258971_1;EVENT=258971;SECONDARY;SU=1490;PE=1489;SR=1;ALG=SUM;AF=0.6891;NSAMP=7015;MSQ=159.59;RETAINED;AN=16834;AC=11600;NS=8438;AC_Hom=9190;AC_Het=2436;AC_Hemi=0;MAF=0.311093;HWE=0;NFAM=6327
11	131550415	131550469	11	131550678	131550735	258970	4.71198e+06	-	+	BND	PASS	258970_1	N	]11:131550707]N	258970_2	N	N[11:131550443[	SVTYPE=BND;POS=131550443;STRANDS=-+:30;CIPOS=-27,27;CIEND=-29,28;CIPOS95=0,0;CIEND95=0,0;MATEID=258970_2;EVENT=258970;SU=30;PE=0;SR=30;ALG=PROD;AF=0.9986;NSAMP=8417;MSQ=558.49;AN=16834;AC=16811;NS=8438;AC_Hom=16830;AC_Het=23;AC_Hemi=0;MAF=0.00136286;HWE=1;NFAM=7395	SVTYPE=BND;POS=131550707;STRANDS=-+:30;CIPOS=-29,28;CIEND=-27,27;CIPOS95=0,0;CIEND95=0,0;MATEID=258970_1;EVENT=258970;SECONDARY;SU=30;PE=0;SR=30;ALG=PROD;AF=0.9986;NSAMP=8417;MSQ=558.49;AN=16834;AC=16811;NS=8438;AC_Hom=16830;AC_Het=23;AC_Hemi=0;MAF=0.00136286;HWE=1;NFAM=7395
11	131567694	131567699	11	131573922	131573928	104892	434.59	+	-	DEL	PASS	104892	N	<DEL>	.	.	.	SVTYPE=DEL;POS=131567697;SVLEN=-6229;END=131573926;STRANDS=+-:18;CIPOS=-3,2;CIEND=-4,2;CIPOS95=0,0;CIEND95=0,0;SU=18;PE=9;SR=9;ALG=PROD;AF=5.94e-05;NSAMP=1;MSQ=434.59;AN=16834;AC=1;NS=8438;AC_Hom=0;AC_Het=1;AC_Hemi=0;MAF=5.92557e-05;HWE=1;NFAM=1	.
11	131596228	131596228	11	131597168	131597168	104893	253599.0	+	-	DEL	PASS	104893	N	<DEL>	.	.	.	SVTYPE=DEL;POS=131596228;SVLEN=-940;END=131597168;STRANDS=+-:11120;CIPOS=0,0;CIEND=0,0;CIPOS95=0,0;CIEND95=0,0;SU=11120;PE=5913;SR=5207;ALG=PROD;AF=0.03719;NSAMP=603;MSQ=420.56;AN=16834;AC=626;NS=8438;AC_Hom=46;AC_Het=580;AC_Hemi=0;MAF=0.0370941;HWE=0.00183871;NFAM=590	.
11	131602984	131603243	11	131603688	131603847	104894	239.71	+	-	DEL	PASS	104894	N	<DEL>	.	.	.	SVTYPE=DEL;POS=131602994;SVLEN=-843;END=131603837;STRANDS=+-:13;IMPRECISE;CIPOS=-10,249;CIEND=-149,10;CIPOS95=-2,78;CIEND95=-74,2;SU=13;PE=13;SR=0;ALG=PROD;AF=5.94e-05;NSAMP=1;MSQ=239.71;AN=16834;AC=1;NS=8438;AC_Hom=0;AC_Het=1;AC_Hemi=0;MAF=5.92557e-05;HWE=1;NFAM=1	.
11	131654533	131654579	11	131656551	131656595	104895	913.94	+	-	DEL	PASS	104895	N	<DEL>	.	.	.	SVTYPE=DEL;POS=131654557;SVLEN=-2017;END=131656574;STRANDS=+-:43;CIPOS=-24,22;CIEND=-23,21;CIPOS95=0,0;CIEND95=0,0;SU=43;PE=22;SR=21;ALG=PROD;AF=0.0001188;NSAMP=2;MSQ=456.97;AN=16834;AC=2;NS=8438;AC_Hom=0;AC_Het=2;AC_Hemi=0;MAF=0.000118511;HWE=1;NFAM=2	.
11	131658760	131659141	11	131659344	131659633	104896	155.61	+	-	DEL	PASS	104896	N	<DEL>	.	.	.	SVTYPE=DEL;POS=131658770;SVLEN=-853;END=131659623;STRANDS=+-:6;IMPRECISE;CIPOS=-10,371;CIEND=-279,10;CIPOS95=-1,116;CIEND95=-97,1;SU=6;PE=6;SR=0;ALG=PROD;AF=5.94e-05;NSAMP=1;MSQ=155.61;AN=16834;AC=1;NS=8438;AC_Hom=0;AC_Het=1;AC_Hemi=0;MAF=5.92557e-05;HWE=1;NFAM=1	.
11	131658884	131659494	21	43156035	43156311	16361	670.03	-	-	BND	LOW	16361_1	N	[21:43156262[N	16361_2	N	[11:131659445[N	SVTYPE=BND;POS=131659445;STRANDS=--:6;IMPRECISE;CIPOS=-560,50;CIEND=-226,50;CIPOS95=-169,50;CIEND95=-79,50;MATEID=16361_2;EVENT=16361;SU=6;PE=6;SR=0;ALG=PROD;AF=0.001604;NSAMP=27;MSQ=23.77;AN=16834;AC=27;NS=8438;AC_Hom=0;AC_Het=27;AC_Hemi=0;MAF=0.00159991;HWE=1;NFAM=27	SVTYPE=BND;POS=43156262;STRANDS=--:6;IMPRECISE;CIPOS=-226,50;CIEND=-560,50;CIPOS95=-79,50;CIEND95=-169,50;MATEID=16361_1;EVENT=16361;SECONDARY;SU=6;PE=6;SR=0;ALG=PROD;AF=0.001604;NSAMP=27;MSQ=23.77;AN=16834;AC=27;NS=8438;AC_Hom=0;AC_Het=27;AC_Hemi=0;MAF=0.00159991;HWE=1;NFAM=27
11	131659223	131659517	12	101985128	101985583	14700	436.01	-	-	BND	LOW	14700_1	N	[12:101985534[N	14700_2	N	[11:131659468[N	SVTYPE=BND;POS=131659468;STRANDS=--:12;IMPRECISE;CIPOS=-244,50;CIEND=-405,50;CIPOS95=-59,50;CIEND95=-106,50;MATEID=14700_2;EVENT=14700;SU=12;PE=12;SR=0;ALG=PROD;AF=0.0008317;NSAMP=14;MSQ=29.21;AN=16834;AC=14;NS=8438;AC_Hom=0;AC_Het=14;AC_Hemi=0;MAF=0.00082958;HWE=1;NFAM=13	SVTYPE=BND;POS=101985534;STRANDS=--:12;IMPRECISE;CIPOS=-405,50;CIEND=-244,50;CIPOS95=-106,50;CIEND95=-59,50;MATEID=14700_1;EVENT=14700;SECONDARY;SU=12;PE=12;SR=0;ALG=PROD;AF=0.0008317;NSAMP=14;MSQ=29.21;AN=16834;AC=14;NS=8438;AC_Hom=0;AC_Het=14;AC_Hemi=0;MAF=0.00082958;HWE=1;NFAM=13
11	131659250	131659478	19	7427041	7427471	15956	1105.06	-	+	BND	LOW	15956_1	N	]19:7427051]N	15956_2	N	N[11:131659469[	SVTYPE=BND;POS=131659469;STRANDS=-+:5;IMPRECISE;CIPOS=-218,10;CIEND=-10,420;CIPOS95=-104,2;CIEND95=-1,135;MATEID=15956_2;EVENT=15956;SU=5;PE=5;SR=0;ALG=PROD;AF=0.002554;NSAMP=43;MSQ=24.75;AN=16834;AC=43;NS=8438;AC_Hom=0;AC_Het=43;AC_Hemi=0;MAF=0.002548;HWE=1;NFAM=40	SVTYPE=BND;POS=7427051;STRANDS=-+:5;IMPRECISE;CIPOS=-10,420;CIEND=-218,10;CIPOS95=-1,135;CIEND95=-104,2;MATEID=15956_1;EVENT=15956;SECONDARY;SU=5;PE=5;SR=0;ALG=PROD;AF=0.002554;NSAMP=43;MSQ=24.75;AN=16834;AC=43;NS=8438;AC_Hom=0;AC_Het=43;AC_Hemi=0;MAF=0.002548;HWE=1;NFAM=40
11	131659280	131659626	12	101985652	101986127	14474	298.97	+	+	BND	LOW	14474_1	N	N]12:101985680]	14474_2	N	N]11:131659310]	SVTYPE=BND;POS=131659310;STRANDS=++:9;IMPRECISE;CIPOS=-30,316;CIEND=-28,447;CIPOS95=-30,55;CIEND95=-28,136;MATEID=14474_2;EVENT=14474;SU=9;PE=9;SR=0;ALG=PROD;AF=0.0009505;NSAMP=16;MSQ=17.69;AN=16834;AC=16;NS=8438;AC_Hom=0;AC_Het=16;AC_Hemi=0;MAF=0.000948092;HWE=1;NFAM=16	SVTYPE=BND;POS=101985680;STRANDS=++:9;IMPRECISE;CIPOS=-28,447;CIEND=-30,316;CIPOS95=-28,136;CIEND95=-30,55;MATEID=14474_1;EVENT=14474;SECONDARY;SU=9;PE=9;SR=0;ALG=PROD;AF=0.0009505;NSAMP=16;MSQ=17.69;AN=16834;AC=16;NS=8438;AC_Hom=0;AC_Het=16;AC_Hemi=0;MAF=0.000948092;HWE=1;NFAM=16
11	131659338	131659681	X	104006654	104007243	16703	4077.36	+	+	BND	LOW	16703_1	N	N]X:104006664]	16703_2	N	N]11:131659348]	SVTYPE=BND;POS=131659348;STRANDS=++:4;IMPRECISE;CIPOS=-10,333;CIEND=-10,579;CIPOS95=-2,108;CIEND95=0,194;MATEID=16703_2;EVENT=16703;SU=4;PE=4;SR=0;ALG=PROD;AF=0.01081;NSAMP=182;MSQ=21.27;AN=16834;AC=182;NS=8438;AC_Hom=0;AC_Het=182;AC_Hemi=0;MAF=0.0107845;HWE=1;NFAM=172	SVTYPE=BND;POS=104006664;STRANDS=++:4;IMPRECISE;CIPOS=-10,579;CIEND=-10,333;CIPOS95=0,194;CIEND95=-2,108;MATEID=16703_1;EVENT=16703;SECONDARY;SU=4;PE=4;SR=0;ALG=PROD;AF=0.01081;NSAMP=182;MSQ=21.27;AN=16834;AC=182;NS=8438;AC_Hom=0;AC_Het=182;AC_Hemi=0;MAF=0.0107845;HWE=1;NFAM=172
11	131659347	131659347	11	131659527	131659527	104897	127537.0	+	-	BND	LOW	104897_1	N	N[11:131659528[	104897_2	N	]11:131659347]N	SVTYPE=BND;POS=131659347;STRANDS=+-:1566;CIPOS=0,0;CIEND=0,0;CIPOS95=0,0;CIEND95=0,0;MATEID=104897_2;EVENT=104897;SU=1566;PE=93;SR=1473;ALG=PROD;AF=0.06487;NSAMP=1085;MSQ=117.25;AN=16834;AC=1092;NS=8438;AC_Hom=14;AC_Het=1079;AC_Hemi=0;MAF=0.0647665;HWE=2.59502e-09;NFAM=1062	SVTYPE=BND;POS=131659528;STRANDS=+-:1566;CIPOS=0,0;CIEND=0,0;CIPOS95=0,0;CIEND95=0,0;MATEID=104897_1;EVENT=104897;SECONDARY;SU=1566;PE=93;SR=1473;ALG=PROD;AF=0.06487;NSAMP=1085;MSQ=117.25;AN=16834;AC=1092;NS=8438;AC_Hom=14;AC_Het=1079;AC_Hemi=0;MAF=0.0647665;HWE=2.59502e-09;NFAM=1062
11	131659350	131659735	19	7426554	7426907	15955	762.62	+	-	BND	LOW	15955_1	N	N[19:7426878[	15955_2	N	]11:131659380]N	SVTYPE=BND;POS=131659380;STRANDS=+-:10;IMPRECISE;CIPOS=-30,355;CIEND=-323,30;CIPOS95=-30,75;CIEND95=-131,30;MATEID=15955_2;EVENT=15955;SU=10;PE=10;SR=0;ALG=PROD;AF=0.001366;NSAMP=23;MSQ=32.49;AN=16834;AC=23;NS=8438;AC_Hom=0;AC_Het=23;AC_Hemi=0;MAF=0.00136288;HWE=1;NFAM=19	SVTYPE=BND;POS=7426878;STRANDS=+-:10;IMPRECISE;CIPOS=-323,30;CIEND=-30,355;CIPOS95=-131,30;CIEND95=-30,75;MATEID=15955_1;EVENT=15955;SECONDARY;SU=10;PE=10;SR=0;ALG=PROD;AF=0.001366;NSAMP=23;MSQ=32.49;AN=16834;AC=23;NS=8438;AC_Hom=0;AC_Het=23;AC_Hemi=0;MAF=0.00136288;HWE=1;NFAM=19
11	131659528	131660037	20	13829001	13829225	16185	5266.33	+	-	BND	LOW	16185_1	N	N[20:13829196[	16185_2	N	]11:131659557]N	SVTYPE=BND;POS=131659557;STRANDS=+-:12;IMPRECISE;CIPOS=-29,480;CIEND=-194,30;CIPOS95=-29,126;CIEND95=-58,30;MATEID=16185_2;EVENT=16185;SU=12;PE=12;SR=0;ALG=PROD;AF=0.01307;NSAMP=220;MSQ=23.06;AN=16834;AC=220;NS=8438;AC_Hom=0;AC_Het=220;AC_Hemi=0;MAF=0.0130363;HWE=0.406764;NFAM=207	SVTYPE=BND;POS=13829196;STRANDS=+-:12;IMPRECISE;CIPOS=-194,30;CIEND=-29,480;CIPOS95=-58,30;CIEND95=-29,126;MATEID=16185_1;EVENT=16185;SECONDARY;SU=12;PE=12;SR=0;ALG=PROD;AF=0.01307;NSAMP=220;MSQ=23.06;AN=16834;AC=220;NS=8438;AC_Hom=0;AC_Het=220;AC_Hemi=0;MAF=0.0130363;HWE=0.406764;NFAM=207
11	131659552	131660122	22	29240176	29240460	16403	155.39	+	-	BND	LOW	16403_1	N	N[22:29240451[	16403_2	N	]11:131659562]N	SVTYPE=BND;POS=131659562;STRANDS=+-:4;IMPRECISE;CIPOS=-10,560;CIEND=-274,10;CIPOS95=0,187;CIEND95=-123,2;MATEID=16403_2;EVENT=16403;SU=4;PE=4;SR=0;ALG=PROD;AF=0.0002376;NSAMP=4;MSQ=38.85;AN=16834;AC=4;NS=8438;AC_Hom=0;AC_Het=4;AC_Hemi=0;MAF=0.000237023;HWE=1;NFAM=4	SVTYPE=BND;POS=29240451;STRANDS=+-:4;IMPRECISE;CIPOS=-274,10;CIEND=-10,560;CIPOS95=-123,2;CIEND95=0,187;MATEID=16403_1;EVENT=16403;SECONDARY;SU=4;PE=4;SR=0;ALG=PROD;AF=0.0002376;NSAMP=4;MSQ=38.85;AN=16834;AC=4;NS=8438;AC_Hom=0;AC_Het=4;AC_Hemi=0;MAF=0.000237023;HWE=1;NFAM=4
11	131659555	131659570	21	43156202	43156221	16360	2893.26	+	+	BND	LOW	16360_1	N	N]21:43156212]	16360_2	N	N]11:131659560]	SVTYPE=BND;POS=131659560;STRANDS=++:38;CIPOS=-5,10;CIEND=-10,9;CIPOS95=0,0;CIEND95=0,0;MATEID=16360_2;EVENT=16360;SU=38;PE=24;SR=14;ALG=PROD;AF=0.005762;NSAMP=97;MSQ=28.81;AN=16834;AC=97;NS=8438;AC_Hom=0;AC_Het=97;AC_Hemi=0;MAF=0.00574781;HWE=1;NFAM=96	SVTYPE=BND;POS=43156212;STRANDS=++:38;CIPOS=-10,9;CIEND=-5,10;CIPOS95=0,0;CIEND95=0,0;MATEID=16360_1;EVENT=16360;SECONDARY;SU=38;PE=24;SR=14;ALG=PROD;AF=0.005762;NSAMP=97;MSQ=28.81;AN=16834;AC=97;NS=8438;AC_Hom=0;AC_Het=97;AC_Hemi=0;MAF=0.00574781;HWE=1;NFAM=96
11	131659633	131659879	16	2571384	2571812	15358	35520.7	-	-	BND	LOW	15358_1	N	[16:2571783[N	15358_2	N	[11:131659850[N	SVTYPE=BND;POS=131659850;STRANDS=--:10;IMPRECISE;CIPOS=-216,30;CIEND=-398,30;CIPOS95=-69,30;CIEND95=-103,30;MATEID=15358_2;EVENT=15358;SU=10;PE=10;SR=0;ALG=PROD;AF=0.05233;NSAMP=871;MSQ=40.41;AN=16834;AC=881;NS=8438;AC_Hom=20;AC_Het=863;AC_Hemi=0;MAF=0.0523228;HWE=0.00276632;NFAM=724	SVTYPE=BND;POS=2571783;STRANDS=--:10;IMPRECISE;CIPOS=-398,30;CIEND=-216,30;CIPOS95=-103,30;CIEND95=-69,30;MATEID=15358_1;EVENT=15358;SECONDARY;SU=10;PE=10;SR=0;ALG=PROD;AF=0.05233;NSAMP=871;MSQ=40.41;AN=16834;AC=881;NS=8438;AC_Hom=20;AC_Het=863;AC_Hemi=0;MAF=0.0523228;HWE=0.00276632;NFAM=724
11	131659677	131660088	16	2571986	2572455	15359	80.79	+	+	BND	LOW	15359_1	N	N]16:2571996]	15359_2	N	N]11:131659687]	SVTYPE=BND;POS=131659687;STRANDS=++:5;IMPRECISE;CIPOS=-10,401;CIEND=-10,459;CIPOS95=-1,131;CIEND95=-1,133;MATEID=15359_2;EVENT=15359;SU=5;PE=5;SR=0;ALG=PROD;AF=0.0001188;NSAMP=2;MSQ=40.4;AN=16834;AC=2;NS=8438;AC_Hom=0;AC_Het=2;AC_Hemi=0;MAF=0.000118511;HWE=1;NFAM=2	SVTYPE=BND;POS=2571996;STRANDS=++:5;IMPRECISE;CIPOS=-10,459;CIEND=-10,401;CIPOS95=-1,133;CIEND95=-1,131;MATEID=15359_1;EVENT=15359;SECONDARY;SU=5;PE=5;SR=0;ALG=PROD;AF=0.0001188;NSAMP=2;MSQ=40.4;AN=16834;AC=2;NS=8438;AC_Hom=0;AC_Het=2;AC_Hemi=0;MAF=0.000118511;HWE=1;NFAM=2
11	131705381	131705399	11	131728878	131728898	104898	623.39	+	-	DEL	PASS	104898	N	<DEL>	.	.	.	SVTYPE=DEL;POS=131705389;SVLEN=-23499;END=131728888;STRANDS=+-:26;CIPOS=-8,10;CIEND=-10,10;CIPOS95=0,0;CIEND95=0,0;SU=26;PE=13;SR=13;ALG=PROD;AF=5.94e-05;NSAMP=1;MSQ=623.39;AN=16834;AC=1;NS=8438;AC_Hom=0;AC_Het=1;AC_Hemi=0;MAF=5.92557e-05;HWE=1;NFAM=1	.
11	131716309	131716312	11	131718203	131718205	104899	1019.28	+	-	DEL	PASS	104899	N	<DEL>	.	.	.	SVTYPE=DEL;POS=131716311;SVLEN=-1894;END=131718205;STRANDS=+-:41;CIPOS=-2,1;CIEND=-2,0;CIPOS95=0,0;CIEND95=0,0;SU=41;PE=26;SR=15;ALG=PROD;AF=5.94e-05;NSAMP=1;MSQ=1019.28;AN=16834;AC=1;NS=8438;AC_Hom=0;AC_Het=1;AC_Hemi=0;MAF=5.92557e-05;HWE=1;NFAM=1	.
11	131719695	131719701	11	131724557	131724562	104900	764.41	+	-	DEL	PASS	104900	N	<DEL>	.	.	.	SVTYPE=DEL;POS=131719698;SVLEN=-4863;END=131724561;STRANDS=+-:29;CIPOS=-3,3;CIEND=-4,1;CIPOS95=0,0;CIEND95=0,0;SU=29;PE=22;SR=7;ALG=PROD;AF=5.94e-05;NSAMP=1;MSQ=764.41;AN=16834;AC=1;NS=8438;AC_Hom=0;AC_Het=1;AC_Hemi=0;MAF=5.92557e-05;HWE=1;NFAM=1	.
11	131722996	131723000	11	131723311	131723330	104901	807.35	+	-	DEL	PASS	104901	N	<DEL>	.	.	.	SVTYPE=DEL;POS=131722999;SVLEN=-321;END=131723320;STRANDS=+-:21;CIPOS=-3,1;CIEND=-9,10;CIPOS95=0,0;CIEND95=0,0;SU=21;PE=3;SR=18;ALG=PROD;AF=5.94e-05;NSAMP=1;MSQ=806.37;AN=16834;AC=1;NS=8438;AC_Hom=0;AC_Het=1;AC_Hemi=0;MAF=5.92557e-05;HWE=1;NFAM=1	.
11	131735650	131735824	11	131737108	131737331	296400	14.92	-	-	BND	LOW	296400_1	N	[11:131737322[N	296400_2	N	[11:131735815[N	SVTYPE=BND;POS=131735815;STRANDS=--:5;IMPRECISE;CIPOS=-164,10;CIEND=-213,10;CIPOS95=-65,3;CIEND95=-94,2;MATEID=296400_2;EVENT=296400;SU=5;PE=5;SR=0;ALG=PROD;AF=5.94e-05;NSAMP=1;MSQ=14.92;AN=16834;AC=1;NS=8438;AC_Hom=0;AC_Het=1;AC_Hemi=0;MAF=5.92557e-05;HWE=1;NFAM=1	SVTYPE=BND;POS=131737322;STRANDS=--:5;IMPRECISE;CIPOS=-213,10;CIEND=-164,10;CIPOS95=-94,2;CIEND95=-65,3;MATEID=296400_1;EVENT=296400;SECONDARY;SU=5;PE=5;SR=0;ALG=PROD;AF=5.94e-05;NSAMP=1;MSQ=14.92;AN=16834;AC=1;NS=8438;AC_Hom=0;AC_Het=1;AC_Hemi=0;MAF=5.92557e-05;HWE=1;NFAM=1
11	131743123	131743165	11	131743682	131743782	296402	32487.8	+	+	INV	LOW	296402	N	<INV>	.	.	.	SVTYPE=INV;POS=131743143;SVLEN=609;END=131743752;STRANDS=++:5,--:7;IMPRECISE;CIPOS=-20,22;CIEND=-70,30;CIPOS95=-2,2;CIEND95=-42,30;SU=12;PE=12;SR=0;ALG=PROD;AF=0.006594;NSAMP=109;MSQ=298.03;RETAINED;AN=16834;AC=111;NS=8438;AC_Hom=4;AC_Het=107;AC_Hemi=0;MAF=0.00657739;HWE=0.0505432;NFAM=109	.
11	131743866	131743950	12	27215235	27215315	14582	4498.68	-	-	BND	LOW	14582_1	N	[12:27215285[N	14582_2	N	[11:131743909[N	SVTYPE=BND;POS=131743909;STRANDS=--:31;IMPRECISE;CIPOS=-42,42;CIEND=-49,31;CIPOS95=-2,2;CIEND95=-3,3;MATEID=14582_2;EVENT=14582;SU=31;PE=30;SR=1;ALG=PROD;AF=0.01084;NSAMP=173;MSQ=23.95;AN=16788;AC=182;NS=8415;AC_Hom=18;AC_Het=164;AC_Hemi=0;MAF=0.010814;HWE=4.89634e-07;NFAM=167	SVTYPE=BND;POS=27215285;STRANDS=--:31;IMPRECISE;CIPOS=-49,31;CIEND=-42,42;CIPOS95=-3,3;CIEND95=-2,2;MATEID=14582_1;EVENT=14582;SECONDARY;SU=31;PE=30;SR=1;ALG=PROD;AF=0.01084;NSAMP=173;MSQ=23.95;AN=16788;AC=182;NS=8415;AC_Hom=18;AC_Het=164;AC_Hemi=0;MAF=0.010814;HWE=4.89634e-07;NFAM=167
11	131743939	131743959	12	27215343	27215360	14475	962.58	+	+	BND	LOW	14475_1	N	N]12:27215350]	14475_2	N	N]11:131743949]	SVTYPE=BND;POS=131743949;STRANDS=++:20;CIPOS=-10,10;CIEND=-7,10;CIPOS95=0,0;CIEND95=0,0;MATEID=14475_2;EVENT=14475;SU=20;PE=7;SR=13;ALG=PROD;AF=0.001729;NSAMP=28;MSQ=22.8;AN=16772;AC=29;NS=8406;AC_Hom=2;AC_Het=27;AC_Hemi=0;MAF=0.00172496;HWE=0.0239002;NFAM=28	SVTYPE=BND;POS=27215350;STRANDS=++:20;CIPOS=-7,10;CIEND=-10,10;CIPOS95=0,0;CIEND95=0,0;MATEID=14475_1;EVENT=14475;SECONDARY;SU=20;PE=7;SR=13;ALG=PROD;AF=0.001729;NSAMP=28;MSQ=22.8;AN=16772;AC=29;NS=8406;AC_Hom=2;AC_Het=27;AC_Hemi=0;MAF=0.00172496;HWE=0.0239002;NFAM=28
11	131761993	131762003	13	108930933	108930941	14946	65747.2	-	+	BND	LOW	14946_1	N	]13:108930937]N	14946_2	N	N[11:131762000[	SVTYPE=BND;POS=131762000;STRANDS=-+:140;CIPOS=-6,4;CIEND=-4,4;CIPOS95=0,0;CIEND95=0,0;MATEID=14946_2;EVENT=14946;SU=140;PE=9;SR=131;ALG=PROD;AF=0.13;NSAMP=2188;MSQ=29.4;AN=16834;AC=2188;NS=8438;AC_Hom=0;AC_Het=2189;AC_Hemi=0;MAF=0.129711;HWE=0;NFAM=2034	SVTYPE=BND;POS=108930937;STRANDS=-+:140;CIPOS=-4,4;CIEND=-6,4;CIPOS95=0,0;CIEND95=0,0;MATEID=14946_1;EVENT=14946;SECONDARY;SU=140;PE=9;SR=131;ALG=PROD;AF=0.13;NSAMP=2188;MSQ=29.4;AN=16834;AC=2188;NS=8438;AC_Hom=0;AC_Het=2189;AC_Hemi=0;MAF=0.129711;HWE=0;NFAM=2034
11	131826617	131826624	11	131826818	131826825	258976	4650.29	-	+	BND	LOW	258976_1	N	]11:131826822]N	258976_2	N	N[11:131826622[	SVTYPE=BND;POS=131826622;STRANDS=-+:183;CIPOS=-4,3;CIEND=-4,3;CIPOS95=0,0;CIEND95=0,0;MATEID=258976_2;EVENT=258976;SU=183;PE=3;SR=180;ALG=PROD;AF=0.00701;NSAMP=118;MSQ=39.27;AN=16834;AC=118;NS=8438;AC_Hom=0;AC_Het=118;AC_Hemi=0;MAF=0.00699218;HWE=1;NFAM=118	SVTYPE=BND;POS=131826822;STRANDS=-+:183;CIPOS=-4,3;CIEND=-4,3;CIPOS95=0,0;CIEND95=0,0;MATEID=258976_1;EVENT=258976;SECONDARY;SU=183;PE=3;SR=180;ALG=PROD;AF=0.00701;NSAMP=118;MSQ=39.27;AN=16834;AC=118;NS=8438;AC_Hom=0;AC_Het=118;AC_Hemi=0;MAF=0.00699218;HWE=1;NFAM=118
11	131838640	131838841	11	131838765	131838860	104902	149.72	+	-	BND	LOW	104902_1	N	N[11:131838852[	104902_2	N	]11:131838650]N	SVTYPE=BND;POS=131838650;STRANDS=+-:4;IMPRECISE;CIPOS=-10,191;CIEND=-86,9;CIPOS95=-2,90;CIEND95=-44,3;MATEID=104902_2;EVENT=104902;SU=4;PE=4;SR=0;ALG=PROD;AF=0.000594;NSAMP=10;MSQ=12.34;AN=16834;AC=10;NS=8438;AC_Hom=0;AC_Het=10;AC_Hemi=0;MAF=0.000592557;HWE=1;NFAM=10	SVTYPE=BND;POS=131838852;STRANDS=+-:4;IMPRECISE;CIPOS=-86,9;CIEND=-10,191;CIPOS95=-44,3;CIEND95=-2,90;MATEID=104902_1;EVENT=104902;SECONDARY;SU=4;PE=4;SR=0;ALG=PROD;AF=0.000594;NSAMP=10;MSQ=12.34;AN=16834;AC=10;NS=8438;AC_Hom=0;AC_Het=10;AC_Hemi=0;MAF=0.000592557;HWE=1;NFAM=10
11	131873699	131873719	11	131877527	131877544	258977	336.41	-	+	DUP	PASS	258977	N	<DUP>	.	.	.	SVTYPE=DUP;POS=131873709;SVLEN=3825;END=131877534;STRANDS=-+:31;CIPOS=-10,10;CIEND=-7,10;CIPOS95=0,0;CIEND95=0,0;SU=31;PE=19;SR=12;ALG=PROD;AF=5.94e-05;NSAMP=1;MSQ=335.92;AN=16834;AC=1;NS=8438;AC_Hom=0;AC_Het=1;AC_Hemi=0;MAF=5.92557e-05;HWE=1;NFAM=1	.
11	131885517	131885537	12	95596156	95596176	14689	74.64	-	-	BND	LOW	14689_1	N	[12:95596167[N	14689_2	N	[11:131885528[N	SVTYPE=BND;POS=131885528;STRANDS=--:8;CIPOS=-10,10;CIEND=-10,10;CIPOS95=0,0;CIEND95=0,0;MATEID=14689_2;EVENT=14689;SU=8;PE=0;SR=8;ALG=PROD;AF=5.94e-05;NSAMP=1;MSQ=74.57;AN=16834;AC=1;NS=8438;AC_Hom=0;AC_Het=1;AC_Hemi=0;MAF=5.92557e-05;HWE=1;NFAM=1	SVTYPE=BND;POS=95596167;STRANDS=--:8;CIPOS=-10,10;CIEND=-10,10;CIPOS95=0,0;CIEND95=0,0;MATEID=14689_1;EVENT=14689;SECONDARY;SU=8;PE=0;SR=8;ALG=PROD;AF=5.94e-05;NSAMP=1;MSQ=74.57;AN=16834;AC=1;NS=8438;AC_Hom=0;AC_Het=1;AC_Hemi=0;MAF=5.92557e-05;HWE=1;NFAM=1
11	131901286	131901337	11	131903213	131903269	104903	608.36	+	-	DEL	PASS	104903	N	<DEL>	.	.	.	SVTYPE=DEL;POS=131901311;SVLEN=-1932;END=131903243;STRANDS=+-:26;CIPOS=-25,26;CIEND=-30,26;CIPOS95=0,0;CIEND95=0,0;SU=26;PE=18;SR=8;ALG=PROD;AF=0.0001188;NSAMP=2;MSQ=304.18;AN=16834;AC=2;NS=8438;AC_Hom=0;AC_Het=2;AC_Hemi=0;MAF=0.000118511;HWE=1;NFAM=2	.
11	131913865	131913880	11	131914058	131914075	104904	1774.34	+	-	BND	LOW	104904_1	N	N[11:131914068[	104904_2	N	]11:131913872]N	SVTYPE=BND;POS=131913872;STRANDS=+-:4;IMPRECISE;CIPOS=-7,8;CIEND=-9,8;CIPOS95=-1,3;CIEND95=0,0;MATEID=104904_2;EVENT=104904;SU=4;PE=0;SR=4;ALG=PROD;AF=0.004637;NSAMP=76;MSQ=21.82;AN=16820;AC=78;NS=8431;AC_Hom=4;AC_Het=75;AC_Hemi=0;MAF=0.00468509;HWE=0.0142146;NFAM=75	SVTYPE=BND;POS=131914068;STRANDS=+-:4;IMPRECISE;CIPOS=-9,8;CIEND=-7,8;CIPOS95=0,0;CIEND95=-1,3;MATEID=104904_1;EVENT=104904;SECONDARY;SU=4;PE=0;SR=4;ALG=PROD;AF=0.004637;NSAMP=76;MSQ=21.82;AN=16820;AC=78;NS=8431;AC_Hom=4;AC_Het=75;AC_Hemi=0;MAF=0.00468509;HWE=0.0142146;NFAM=75
11	131924267	131924267	11	131930304	131930304	258978	247360.0	-	+	DUP	PASS	258978	N	<DUP>	.	.	.	SVTYPE=DUP;POS=131924267;SVLEN=6037;END=131930304;STRANDS=-+:23067;CIPOS=0,0;CIEND=0,0;CIPOS95=0,0;CIEND95=0,0;SU=23067;PE=12958;SR=10109;ALG=PROD;AF=0.07604;NSAMP=1063;MSQ=232.37;AN=16834;AC=1280;NS=8438;AC_Hom=434;AC_Het=849;AC_Hemi=0;MAF=0.0760251;HWE=0;NFAM=912	.
11	131938974	131939040	11	131940129	131940309	258979	46098.8	-	+	BND	LOW	258979_1	N	]11:131940139]N	258979_2	N	N[11:131939030[	SVTYPE=BND;POS=131939030;STRANDS=-+:464;IMPRECISE;CIPOS=-55,11;CIEND=-10,170;CIPOS95=-5,5;CIEND95=-2,2;MATEID=258979_2;EVENT=258979;SU=464;PE=464;SR=0;ALG=PROD;AF=0.1035;NSAMP=1710;MSQ=26.36;AN=16834;AC=1742;NS=8438;AC_Hom=64;AC_Het=1679;AC_Hemi=0;MAF=0.103283;HWE=3.85239e-14;NFAM=1584	SVTYPE=BND;POS=131940139;STRANDS=-+:464;IMPRECISE;CIPOS=-10,170;CIEND=-55,11;CIPOS95=-2,2;CIEND95=-5,5;MATEID=258979_1;EVENT=258979;SECONDARY;SU=464;PE=464;SR=0;ALG=PROD;AF=0.1035;NSAMP=1710;MSQ=26.36;AN=16834;AC=1742;NS=8438;AC_Hom=64;AC_Het=1679;AC_Hemi=0;MAF=0.103283;HWE=3.85239e-14;NFAM=1584
11	131939022	131939607	11	131939291	131939834	104907	10422.2	+	-	BND	LOW	104907_1	N	N[11:131939806[	104907_2	N	]11:131939052]N	SVTYPE=BND;POS=131939052;STRANDS=+-:9;IMPRECISE;CIPOS=-30,555;CIEND=-514,29;CIPOS95=-30,317;CIEND95=-324,29;MATEID=104907_2;EVENT=104907;SU=9;PE=9;SR=0;ALG=SUM;AF=0.003802;NSAMP=64;MSQ=162.76;RETAINED;AN=16834;AC=64;NS=8438;AC_Hom=0;AC_Het=64;AC_Hemi=0;MAF=0.00379237;HWE=1;NFAM=58	SVTYPE=BND;POS=131939806;STRANDS=+-:9;IMPRECISE;CIPOS=-514,29;CIEND=-30,555;CIPOS95=-324,29;CIEND95=-30,317;MATEID=104907_1;EVENT=104907;SECONDARY;SU=9;PE=9;SR=0;ALG=SUM;AF=0.003802;NSAMP=64;MSQ=162.76;RETAINED;AN=16834;AC=64;NS=8438;AC_Hom=0;AC_Het=64;AC_Hemi=0;MAF=0.00379237;HWE=1;NFAM=58
11	131939164	131940079	11	131940239	131941081	258981	372387.0	-	+	BND	LOW	258981_1	N	]11:131940370]N	258981_2	N	N[11:131939867[	SVTYPE=BND;POS=131939867;STRANDS=-+:237;IMPRECISE;CIPOS=-702,213;CIEND=-131,711;CIPOS95=-190,190;CIEND95=-131,304;MATEID=258981_2;EVENT=258981;SU=237;PE=237;SR=0;ALG=SUM;AF=0.4531;NSAMP=6812;MSQ=54.34;RETAINED;AN=16832;AC=7627;NS=8437;AC_Hom=1638;AC_Het=6011;AC_Hemi=0;MAF=0.453301;HWE=0;NFAM=6057	SVTYPE=BND;POS=131940370;STRANDS=-+:237;IMPRECISE;CIPOS=-131,711;CIEND=-702,213;CIPOS95=-131,304;CIEND95=-190,190;MATEID=258981_1;EVENT=258981;SECONDARY;SU=237;PE=237;SR=0;ALG=SUM;AF=0.4531;NSAMP=6812;MSQ=54.34;RETAINED;AN=16832;AC=7627;NS=8437;AC_Hom=1638;AC_Het=6011;AC_Hemi=0;MAF=0.453301;HWE=0;NFAM=6057
11	131939724	131940168	11	131939817	131940193	104906	1887.35	+	-	BND	LOW	104906_1	N	N[11:131940154[	104906_2	N	]11:131940027]N	SVTYPE=BND;POS=131940027;STRANDS=+-:194;IMPRECISE;CIPOS=-303,141;CIEND=-336,40;CIPOS95=-192,141;CIEND95=-68,40;MATEID=104906_2;EVENT=104906;SU=194;PE=194;SR=0;ALG=SUM;AF=0.0007724;NSAMP=13;MSQ=144.82;AN=16830;AC=13;NS=8436;AC_Hom=0;AC_Het=13;AC_Hemi=0;MAF=0.000770507;HWE=1;NFAM=13	SVTYPE=BND;POS=131940154;STRANDS=+-:194;IMPRECISE;CIPOS=-336,40;CIEND=-303,141;CIPOS95=-68,40;CIEND95=-192,141;MATEID=104906_1;EVENT=104906;SECONDARY;SU=194;PE=194;SR=0;ALG=SUM;AF=0.0007724;NSAMP=13;MSQ=144.82;AN=16830;AC=13;NS=8436;AC_Hom=0;AC_Het=13;AC_Hemi=0;MAF=0.000770507;HWE=1;NFAM=13
11	131940020	131940078	11	131940483	131940565	104909	6620.64	+	-	BND	LOW	104909_1	N	N[11:131940536[	104909_2	N	]11:131940058]N	SVTYPE=BND;POS=131940058;STRANDS=+-:12;IMPRECISE;CIPOS=-38,20;CIEND=-52,30;CIPOS95=-1,1;CIEND95=-9,9;MATEID=104909_2;EVENT=104909;SU=12;PE=12;SR=0;ALG=PROD;AF=0.01248;NSAMP=208;MSQ=30.73;RETAINED;AN=16832;AC=210;NS=8437;AC_Hom=4;AC_Het=206;AC_Hemi=0;MAF=0.0124452;HWE=0.374693;NFAM=208	SVTYPE=BND;POS=131940536;STRANDS=+-:12;IMPRECISE;CIPOS=-52,30;CIEND=-38,20;CIPOS95=-9,9;CIEND95=-1,1;MATEID=104909_1;EVENT=104909;SECONDARY;SU=12;PE=12;SR=0;ALG=PROD;AF=0.01248;NSAMP=208;MSQ=30.73;RETAINED;AN=16832;AC=210;NS=8437;AC_Hom=4;AC_Het=206;AC_Hemi=0;MAF=0.0124452;HWE=0.374693;NFAM=208
11	131940321	131940762	11	131940623	131940831	104911	7582.75	+	-	BND	LOW	104911_1	N	N[11:131940822[	104911_2	N	]11:131940331]N	SVTYPE=BND;POS=131940331;STRANDS=+-:4;IMPRECISE;CIPOS=-10,431;CIEND=-198,10;CIPOS95=-1,163;CIEND95=-92,2;MATEID=104911_2;EVENT=104911;SU=4;PE=4;SR=0;ALG=PROD;AF=0.0145;NSAMP=243;MSQ=29.97;AN=16830;AC=244;NS=8436;AC_Hom=2;AC_Het=244;AC_Hemi=0;MAF=0.0145804;HWE=1;NFAM=241	SVTYPE=BND;POS=131940822;STRANDS=+-:4;IMPRECISE;CIPOS=-198,10;CIEND=-10,431;CIPOS95=-92,2;CIEND95=-1,163;MATEID=104911_1;EVENT=104911;SECONDARY;SU=4;PE=4;SR=0;ALG=PROD;AF=0.0145;NSAMP=243;MSQ=29.97;AN=16830;AC=244;NS=8436;AC_Hom=2;AC_Het=244;AC_Hemi=0;MAF=0.0145804;HWE=1;NFAM=241
11	131974872	131974888	14	98376824	98376841	15148	5504.56	+	+	BND	LOW	15148_1	N	N]14:98376833]	15148_2	N	N]11:131974878]	SVTYPE=BND;POS=131974878;STRANDS=++:4;IMPRECISE;CIPOS=-6,10;CIEND=-9,8;CIPOS95=0,1;CIEND95=0,0;MATEID=15148_2;EVENT=15148;SU=4;PE=0;SR=4;ALG=PROD;AF=0.01663;NSAMP=280;MSQ=18.2;AN=16834;AC=280;NS=8438;AC_Hom=0;AC_Het=281;AC_Hemi=0;MAF=0.0166509;HWE=0.17751;NFAM=263	SVTYPE=BND;POS=98376833;STRANDS=++:4;IMPRECISE;CIPOS=-9,8;CIEND=-6,10;CIPOS95=0,0;CIEND95=0,1;MATEID=15148_1;EVENT=15148;SECONDARY;SU=4;PE=0;SR=4;ALG=PROD;AF=0.01663;NSAMP=280;MSQ=18.2;AN=16834;AC=280;NS=8438;AC_Hom=0;AC_Het=281;AC_Hemi=0;MAF=0.0166509;HWE=0.17751;NFAM=263
11	131979041	131979054	11	131985894	131985914	104912	272.71	+	-	DEL	PASS	104912	N	<DEL>	.	.	.	SVTYPE=DEL;POS=131979047;SVLEN=-6857;END=131985904;STRANDS=+-:12;CIPOS=-6,7;CIEND=-10,10;CIPOS95=0,0;CIEND95=0,0;SU=12;PE=8;SR=4;ALG=PROD;AF=5.94e-05;NSAMP=1;MSQ=272.71;AN=16834;AC=1;NS=8438;AC_Hom=0;AC_Het=1;AC_Hemi=0;MAF=5.92557e-05;HWE=1;NFAM=1	.
11	131980979	131980996	15	62858815	62858832	15270	4.64	-	-	BND	LOW	15270_1	N	[15:62858825[N	15270_2	N	[11:131980989[N	SVTYPE=BND;POS=131980989;STRANDS=--:4;CIPOS=-9,8;CIEND=-9,8;CIPOS95=0,0;CIEND95=0,0;MATEID=15270_2;EVENT=15270;SU=4;PE=0;SR=4;ALG=PROD;AF=5.94e-05;NSAMP=1;MSQ=4.64;AN=16834;AC=1;NS=8438;AC_Hom=0;AC_Het=1;AC_Hemi=0;MAF=5.92557e-05;HWE=1;NFAM=1	SVTYPE=BND;POS=62858825;STRANDS=--:4;CIPOS=-9,8;CIEND=-9,8;CIPOS95=0,0;CIEND95=0,0;MATEID=15270_1;EVENT=15270;SECONDARY;SU=4;PE=0;SR=4;ALG=PROD;AF=5.94e-05;NSAMP=1;MSQ=4.64;AN=16834;AC=1;NS=8438;AC_Hom=0;AC_Het=1;AC_Hemi=0;MAF=5.92557e-05;HWE=1;NFAM=1
11	131995626	131995920	21	41510106	41510505	16354	78058.5	+	-	BND	LOW	16354_1	N	N[21:41510502[	16354_2	N	]11:131995631]N	SVTYPE=BND;POS=131995631;STRANDS=+-:222;IMPRECISE;CIPOS=-5,289;CIEND=-395,4;CIPOS95=-5,32;CIEND95=-49,4;MATEID=16354_2;EVENT=16354;SU=222;PE=222;SR=0;ALG=PROD;AF=0.1546;NSAMP=2601;MSQ=29.34;AN=16832;AC=2602;NS=8437;AC_Hom=2;AC_Het=2604;AC_Hemi=0;MAF=0.154439;HWE=0;NFAM=2336	SVTYPE=BND;POS=41510502;STRANDS=+-:222;IMPRECISE;CIPOS=-395,4;CIEND=-5,289;CIPOS95=-49,4;CIEND95=-5,32;MATEID=16354_1;EVENT=16354;SECONDARY;SU=222;PE=222;SR=0;ALG=PROD;AF=0.1546;NSAMP=2601;MSQ=29.34;AN=16832;AC=2602;NS=8437;AC_Hom=2;AC_Het=2604;AC_Hemi=0;MAF=0.154439;HWE=0;NFAM=2336
11	132004411	132004468	11	132004519	132004576	104914	2445.63	+	-	BND	LOW	104914_1	N	N[11:132004549[	104914_2	N	]11:132004440]N	SVTYPE=BND;POS=132004440;STRANDS=+-:14;CIPOS=-29,28;CIEND=-29,28;CIPOS95=0,0;CIEND95=0,0;MATEID=104914_2;EVENT=104914;SU=14;PE=0;SR=14;ALG=PROD;AF=0.001663;NSAMP=28;MSQ=87.32;AN=16834;AC=28;NS=8438;AC_Hom=0;AC_Het=28;AC_Hemi=0;MAF=0.00165916;HWE=1;NFAM=28	SVTYPE=BND;POS=132004549;STRANDS=+-:14;CIPOS=-29,28;CIEND=-29,28;CIPOS95=0,0;CIEND95=0,0;MATEID=104914_1;EVENT=104914;SECONDARY;SU=14;PE=0;SR=14;ALG=PROD;AF=0.001663;NSAMP=28;MSQ=87.32;AN=16834;AC=28;NS=8438;AC_Hom=0;AC_Het=28;AC_Hemi=0;MAF=0.00165916;HWE=1;NFAM=28
11	132026378	132026395	11	132026455	132026472	104915	110.84	+	-	BND	LOW	104915_1	N	N[11:132026465[	104915_2	N	]11:132026387]N	SVTYPE=BND;POS=132026387;STRANDS=+-:4;CIPOS=-9,8;CIEND=-9,8;CIPOS95=0,0;CIEND95=0,0;MATEID=104915_2;EVENT=104915;SU=4;PE=0;SR=4;ALG=PROD;AF=5.94e-05;NSAMP=1;MSQ=110.84;AN=16834;AC=1;NS=8438;AC_Hom=0;AC_Het=1;AC_Hemi=0;MAF=5.92557e-05;HWE=1;NFAM=1	SVTYPE=BND;POS=132026465;STRANDS=+-:4;CIPOS=-9,8;CIEND=-9,8;CIPOS95=0,0;CIEND95=0,0;MATEID=104915_1;EVENT=104915;SECONDARY;SU=4;PE=0;SR=4;ALG=PROD;AF=5.94e-05;NSAMP=1;MSQ=110.84;AN=16834;AC=1;NS=8438;AC_Hom=0;AC_Het=1;AC_Hemi=0;MAF=5.92557e-05;HWE=1;NFAM=1
11	132032084	132032101	11	132032405	132032421	104916	10429.8	+	-	BND	LOW	104916_1	N	N[11:132032415[	104916_2	N	]11:132032093]N	SVTYPE=BND;POS=132032093;STRANDS=+-:4;IMPRECISE;CIPOS=-9,8;CIEND=-9,7;CIPOS95=0,0;CIEND95=-1,0;MATEID=104916_2;EVENT=104916;SU=4;PE=0;SR=4;ALG=PROD;AF=0.02436;NSAMP=410;MSQ=24.5;AN=16834;AC=410;NS=8438;AC_Hom=0;AC_Het=411;AC_Hemi=0;MAF=0.0243541;HWE=0.0102686;NFAM=407	SVTYPE=BND;POS=132032415;STRANDS=+-:4;IMPRECISE;CIPOS=-9,7;CIEND=-9,8;CIPOS95=-1,0;CIEND95=0,0;MATEID=104916_1;EVENT=104916;SECONDARY;SU=4;PE=0;SR=4;ALG=PROD;AF=0.02436;NSAMP=410;MSQ=24.5;AN=16834;AC=410;NS=8438;AC_Hom=0;AC_Het=411;AC_Hemi=0;MAF=0.0243541;HWE=0.0102686;NFAM=407
11	132034466	132034471	11	132037145	132037155	104917	3117.12	+	-	DEL	PASS	104917	N	<DEL>	.	.	.	SVTYPE=DEL;POS=132034469;SVLEN=-2683;END=132037152;STRANDS=+-:131;CIPOS=-3,2;CIEND=-7,3;CIPOS95=0,0;CIEND95=0,0;SU=131;PE=71;SR=60;ALG=PROD;AF=0.0004158;NSAMP=7;MSQ=445.3;AN=16834;AC=7;NS=8438;AC_Hom=0;AC_Het=7;AC_Hemi=0;MAF=0.00041479;HWE=1;NFAM=6	.
11	132037264	132037284	11	132037340	132037360	104918	192.05	+	-	BND	LOW	104918_1	N	N[11:132037351[	104918_2	N	]11:132037274]N	SVTYPE=BND;POS=132037274;STRANDS=+-:8;CIPOS=-10,10;CIEND=-10,10;CIPOS95=0,0;CIEND95=0,0;MATEID=104918_2;EVENT=104918;SU=8;PE=0;SR=8;ALG=PROD;AF=5.94e-05;NSAMP=1;MSQ=191.81;AN=16834;AC=1;NS=8438;AC_Hom=0;AC_Het=1;AC_Hemi=0;MAF=5.92557e-05;HWE=1;NFAM=1	SVTYPE=BND;POS=132037351;STRANDS=+-:8;CIPOS=-10,10;CIEND=-10,10;CIPOS95=0,0;CIEND95=0,0;MATEID=104918_1;EVENT=104918;SECONDARY;SU=8;PE=0;SR=8;ALG=PROD;AF=5.94e-05;NSAMP=1;MSQ=191.81;AN=16834;AC=1;NS=8438;AC_Hom=0;AC_Het=1;AC_Hemi=0;MAF=5.92557e-05;HWE=1;NFAM=1
11	132063994	132064049	21	22288742	22288799	16303	663.34	-	+	BND	LOW	16303_1	N	]21:22288771]N	16303_2	N	N[11:132064022[	SVTYPE=BND;POS=132064022;STRANDS=-+:8;CIPOS=-27,28;CIEND=-29,28;CIPOS95=0,0;CIEND95=0,0;MATEID=16303_2;EVENT=16303;SU=8;PE=0;SR=8;ALG=PROD;AF=0.00196;NSAMP=33;MSQ=18.65;AN=16834;AC=33;NS=8438;AC_Hom=0;AC_Het=33;AC_Hemi=0;MAF=0.00195544;HWE=1;NFAM=33	SVTYPE=BND;POS=22288771;STRANDS=-+:8;CIPOS=-29,28;CIEND=-27,28;CIPOS95=0,0;CIEND95=0,0;MATEID=16303_1;EVENT=16303;SECONDARY;SU=8;PE=0;SR=8;ALG=PROD;AF=0.00196;NSAMP=33;MSQ=18.65;AN=16834;AC=33;NS=8438;AC_Hom=0;AC_Het=33;AC_Hemi=0;MAF=0.00195544;HWE=1;NFAM=33
11	132069545	132069552	11	132069625	132069632	104919	23185.1	+	-	BND	LOW	104919_1	N	N[11:132069630[	104919_2	N	]11:132069549]N	SVTYPE=BND;POS=132069549;STRANDS=+-:536;CIPOS=-4,3;CIEND=-4,3;CIPOS95=0,0;CIEND95=0,0;MATEID=104919_2;EVENT=104919;SU=536;PE=2;SR=534;ALG=PROD;AF=0.007366;NSAMP=124;MSQ=186.98;AN=16834;AC=124;NS=8438;AC_Hom=0;AC_Het=124;AC_Hemi=0;MAF=0.00734771;HWE=1;NFAM=115	SVTYPE=BND;POS=132069630;STRANDS=+-:536;CIPOS=-4,3;CIEND=-4,3;CIPOS95=0,0;CIEND95=0,0;MATEID=104919_1;EVENT=104919;SECONDARY;SU=536;PE=2;SR=534;ALG=PROD;AF=0.007366;NSAMP=124;MSQ=186.98;AN=16834;AC=124;NS=8438;AC_Hom=0;AC_Het=124;AC_Hemi=0;MAF=0.00734771;HWE=1;NFAM=115
11	132083462	132083513	11	132084078	132084128	104920	55428.4	+	-	DEL	PASS	104920	N	<DEL>	.	.	.	SVTYPE=DEL;POS=132083488;SVLEN=-616;END=132084104;STRANDS=+-:18;CIPOS=-26,25;CIEND=-26,24;CIPOS95=0,0;CIEND95=0,0;SU=18;PE=8;SR=10;ALG=PROD;AF=0.06701;NSAMP=1128;MSQ=48.6;AN=16834;AC=1128;NS=8438;AC_Hom=0;AC_Het=1130;AC_Hemi=0;MAF=0.066959;HWE=4.2977e-18;NFAM=1057	.
11	132083626	132083626	11	132083926	132083926	104921	2.93335e+06	+	-	MEI	PASS	104921	N	<DEL:ME:SINE|Alu|AluYa5>	.	.	.	SVTYPE=MEI;POS=132083626;SVLEN=-300;END=132083926;STRANDS=+-:69786;CIPOS=0,0;CIEND=0,0;CIPOS95=0,0;CIEND95=0,0;SU=69786;PE=15198;SR=54588;ALG=PROD;AF=0.3612;NSAMP=4938;MSQ=592.89;AN=16834;AC=6080;NS=8438;AC_Hom=2288;AC_Het=3804;AC_Hemi=0;MAF=0.360986;HWE=0.0357469;NFAM=4327	.
11	132145589	132145606	X	119528281	119528298	16759	8644.21	-	-	BND	LOW	16759_1	N	[X:119528291[N	16759_2	N	[11:132145599[N	SVTYPE=BND;POS=132145599;STRANDS=--:4;CIPOS=-9,8;CIEND=-9,8;CIPOS95=0,0;CIEND95=0,0;MATEID=16759_2;EVENT=16759;SU=4;PE=0;SR=4;ALG=PROD;AF=0.01877;NSAMP=316;MSQ=26.51;AN=16834;AC=316;NS=8438;AC_Hom=0;AC_Het=316;AC_Hemi=0;MAF=0.0187248;HWE=0.124637;NFAM=297	SVTYPE=BND;POS=119528291;STRANDS=--:4;CIPOS=-9,8;CIEND=-9,8;CIPOS95=0,0;CIEND95=0,0;MATEID=16759_1;EVENT=16759;SECONDARY;SU=4;PE=0;SR=4;ALG=PROD;AF=0.01877;NSAMP=316;MSQ=26.51;AN=16834;AC=316;NS=8438;AC_Hom=0;AC_Het=316;AC_Hemi=0;MAF=0.0187248;HWE=0.124637;NFAM=297
11	132145643	132145660	X	119528343	119528360	16760	2599.36	+	+	BND	LOW	16760_1	N	N]X:119528352]	16760_2	N	N]11:132145652]	SVTYPE=BND;POS=132145652;STRANDS=++:4;CIPOS=-9,8;CIEND=-9,8;CIPOS95=0,0;CIEND95=0,0;MATEID=16760_2;EVENT=16760;SU=4;PE=0;SR=4;ALG=PROD;AF=0.009267;NSAMP=146;MSQ=17.02;AN=16834;AC=156;NS=8438;AC_Hom=20;AC_Het=136;AC_Hemi=0;MAF=0.0092439;HWE=1.79341e-09;NFAM=130	SVTYPE=BND;POS=119528352;STRANDS=++:4;CIPOS=-9,8;CIEND=-9,8;CIPOS95=0,0;CIEND95=0,0;MATEID=16760_1;EVENT=16760;SECONDARY;SU=4;PE=0;SR=4;ALG=PROD;AF=0.009267;NSAMP=146;MSQ=17.02;AN=16834;AC=156;NS=8438;AC_Hom=20;AC_Het=136;AC_Hemi=0;MAF=0.0092439;HWE=1.79341e-09;NFAM=130
11	132178052	132178057	11	132178132	132178137	104922	269.8	+	-	BND	PASS	104922_1	N	N[11:132178136[	104922_2	N	]11:132178055]N	SVTYPE=BND;POS=132178055;STRANDS=+-:11;CIPOS=-3,2;CIEND=-3,2;CIPOS95=0,0;CIEND95=0,0;MATEID=104922_2;EVENT=104922;SU=11;PE=0;SR=11;ALG=PROD;AF=5.94e-05;NSAMP=1;MSQ=269.77;AN=16834;AC=1;NS=8438;AC_Hom=0;AC_Het=1;AC_Hemi=0;MAF=5.92557e-05;HWE=1;NFAM=1	SVTYPE=BND;POS=132178136;STRANDS=+-:11;CIPOS=-3,2;CIEND=-3,2;CIPOS95=0,0;CIEND95=0,0;MATEID=104922_1;EVENT=104922;SECONDARY;SU=11;PE=0;SR=11;ALG=PROD;AF=5.94e-05;NSAMP=1;MSQ=269.77;AN=16834;AC=1;NS=8438;AC_Hom=0;AC_Het=1;AC_Hemi=0;MAF=5.92557e-05;HWE=1;NFAM=1
11	132203209	132203252	11	132203501	132203561	104923	1082.89	+	-	BND	PASS	104923_1	N	N[11:132203532[	104923_2	N	]11:132203231]N	SVTYPE=BND;POS=132203231;STRANDS=+-:27;CIPOS=-22,21;CIEND=-30,30;CIPOS95=0,0;CIEND95=0,0;MATEID=104923_2;EVENT=104923;SU=27;PE=5;SR=22;ALG=PROD;AF=0.0001188;NSAMP=2;MSQ=539.5;AN=16834;AC=2;NS=8438;AC_Hom=0;AC_Het=2;AC_Hemi=0;MAF=0.000118511;HWE=1;NFAM=2	SVTYPE=BND;POS=132203532;STRANDS=+-:27;CIPOS=-30,30;CIEND=-22,21;CIPOS95=0,0;CIEND95=0,0;MATEID=104923_1;EVENT=104923;SECONDARY;SU=27;PE=5;SR=22;ALG=PROD;AF=0.0001188;NSAMP=2;MSQ=539.5;AN=16834;AC=2;NS=8438;AC_Hom=0;AC_Het=2;AC_Hemi=0;MAF=0.000118511;HWE=1;NFAM=2
11	132235014	132235021	11	132235078	132235085	104924	192.21	+	-	BND	LOW	104924_1	N	N[11:132235083[	104924_2	N	]11:132235018]N	SVTYPE=BND;POS=132235018;STRANDS=+-:9;CIPOS=-4,3;CIEND=-4,3;CIPOS95=0,0;CIEND95=0,0;MATEID=104924_2;EVENT=104924;SU=9;PE=0;SR=9;ALG=PROD;AF=5.94e-05;NSAMP=1;MSQ=191.81;AN=16834;AC=1;NS=8438;AC_Hom=0;AC_Het=1;AC_Hemi=0;MAF=5.92557e-05;HWE=1;NFAM=1	SVTYPE=BND;POS=132235083;STRANDS=+-:9;CIPOS=-4,3;CIEND=-4,3;CIPOS95=0,0;CIEND95=0,0;MATEID=104924_1;EVENT=104924;SECONDARY;SU=9;PE=0;SR=9;ALG=PROD;AF=5.94e-05;NSAMP=1;MSQ=191.81;AN=16834;AC=1;NS=8438;AC_Hom=0;AC_Het=1;AC_Hemi=0;MAF=5.92557e-05;HWE=1;NFAM=1
11	132246347	132246352	11	132246456	132246461	104925	290.69	+	-	DEL	PASS	104925	N	<DEL>	.	.	.	SVTYPE=DEL;POS=132246350;SVLEN=-109;END=132246459;STRANDS=+-:11;CIPOS=-3,2;CIEND=-3,2;CIPOS95=0,0;CIEND95=0,0;SU=11;PE=0;SR=11;ALG=PROD;AF=5.94e-05;NSAMP=1;MSQ=290.68;AN=16834;AC=1;NS=8438;AC_Hom=0;AC_Het=1;AC_Hemi=0;MAF=5.92557e-05;HWE=1;NFAM=1	.
11	132256607	132256856	X	150535374	150535743	16842	75.54	-	-	BND	LOW	16842_1	N	[X:150535734[N	16842_2	N	[11:132256847[N	SVTYPE=BND;POS=132256847;STRANDS=--:4;IMPRECISE;CIPOS=-239,10;CIEND=-359,10;CIPOS95=-110,2;CIEND95=-160,1;MATEID=16842_2;EVENT=16842;SU=4;PE=4;SR=0;ALG=PROD;AF=0.0001782;NSAMP=3;MSQ=25.18;AN=16834;AC=3;NS=8438;AC_Hom=0;AC_Het=3;AC_Hemi=0;MAF=0.000177767;HWE=1;NFAM=3	SVTYPE=BND;POS=150535734;STRANDS=--:4;IMPRECISE;CIPOS=-359,10;CIEND=-239,10;CIPOS95=-160,1;CIEND95=-110,2;MATEID=16842_1;EVENT=16842;SECONDARY;SU=4;PE=4;SR=0;ALG=PROD;AF=0.0001782;NSAMP=3;MSQ=25.18;AN=16834;AC=3;NS=8438;AC_Hom=0;AC_Het=3;AC_Hemi=0;MAF=0.000177767;HWE=1;NFAM=3
11	132309203	132309211	11	132313069	132313078	104926	362.7	+	-	DEL	PASS	104926	N	<DEL>	.	.	.	SVTYPE=DEL;POS=132309207;SVLEN=-3868;END=132313075;STRANDS=+-:15;CIPOS=-4,4;CIEND=-6,3;CIPOS95=0,0;CIEND95=0,0;SU=15;PE=9;SR=6;ALG=PROD;AF=5.94e-05;NSAMP=1;MSQ=362.7;AN=16834;AC=1;NS=8438;AC_Hom=0;AC_Het=1;AC_Hemi=0;MAF=5.92557e-05;HWE=1;NFAM=1	.
11	132310789	132310806	11	132314022	132314036	296403	494.19	+	+	BND	PASS	296403_1	N	N]11:132314029]	296403_2	N	N]11:132310796]	SVTYPE=BND;POS=132310796;STRANDS=++:30;CIPOS=-7,10;CIEND=-7,7;CIPOS95=0,0;CIEND95=0,0;MATEID=296403_2;EVENT=296403;SU=30;PE=20;SR=10;ALG=PROD;AF=5.94e-05;NSAMP=1;MSQ=494.19;AN=16834;AC=1;NS=8438;AC_Hom=0;AC_Het=1;AC_Hemi=0;MAF=5.92557e-05;HWE=1;NFAM=1	SVTYPE=BND;POS=132314029;STRANDS=++:30;CIPOS=-7,7;CIEND=-7,10;CIPOS95=0,0;CIEND95=0,0;MATEID=296403_1;EVENT=296403;SECONDARY;SU=30;PE=20;SR=10;ALG=PROD;AF=5.94e-05;NSAMP=1;MSQ=494.19;AN=16834;AC=1;NS=8438;AC_Hom=0;AC_Het=1;AC_Hemi=0;MAF=5.92557e-05;HWE=1;NFAM=1
11	132310860	132310880	11	132313571	132313579	296404	65.17	-	-	BND	LOW	296404_1	N	[11:132313577[N	296404_2	N	[11:132310871[N	SVTYPE=BND;POS=132310871;STRANDS=--:17;CIPOS=-10,10;CIEND=-5,3;CIPOS95=0,0;CIEND95=0,0;MATEID=296404_2;EVENT=296404;SU=17;PE=10;SR=7;ALG=PROD;AF=5.94e-05;NSAMP=1;MSQ=65.17;AN=16834;AC=1;NS=8438;AC_Hom=0;AC_Het=1;AC_Hemi=0;MAF=5.92557e-05;HWE=1;NFAM=1	SVTYPE=BND;POS=132313577;STRANDS=--:17;CIPOS=-5,3;CIEND=-10,10;CIPOS95=0,0;CIEND95=0,0;MATEID=296404_1;EVENT=296404;SECONDARY;SU=17;PE=10;SR=7;ALG=PROD;AF=5.94e-05;NSAMP=1;MSQ=65.17;AN=16834;AC=1;NS=8438;AC_Hom=0;AC_Het=1;AC_Hemi=0;MAF=5.92557e-05;HWE=1;NFAM=1
11	132330594	132330614	11	132330669	132330689	104927	191.84	+	-	BND	LOW	104927_1	N	N[11:132330680[	104927_2	N	]11:132330604]N	SVTYPE=BND;POS=132330604;STRANDS=+-:8;CIPOS=-10,10;CIEND=-10,10;CIPOS95=0,0;CIEND95=0,0;MATEID=104927_2;EVENT=104927;SU=8;PE=0;SR=8;ALG=PROD;AF=5.94e-05;NSAMP=1;MSQ=191.81;AN=16834;AC=1;NS=8438;AC_Hom=0;AC_Het=1;AC_Hemi=0;MAF=5.92557e-05;HWE=1;NFAM=1	SVTYPE=BND;POS=132330680;STRANDS=+-:8;CIPOS=-10,10;CIEND=-10,10;CIPOS95=0,0;CIEND95=0,0;MATEID=104927_1;EVENT=104927;SECONDARY;SU=8;PE=0;SR=8;ALG=PROD;AF=5.94e-05;NSAMP=1;MSQ=191.81;AN=16834;AC=1;NS=8438;AC_Hom=0;AC_Het=1;AC_Hemi=0;MAF=5.92557e-05;HWE=1;NFAM=1
11	132339312	132339329	11	132339647	132339664	104928	21.47	+	-	BND	LOW	104928_1	N	N[11:132339657[	104928_2	N	]11:132339321]N	SVTYPE=BND;POS=132339321;STRANDS=+-:4;CIPOS=-9,8;CIEND=-9,8;CIPOS95=0,0;CIEND95=0,0;MATEID=104928_2;EVENT=104928;SU=4;PE=0;SR=4;ALG=PROD;AF=5.94e-05;NSAMP=1;MSQ=20.82;AN=16834;AC=1;NS=8438;AC_Hom=0;AC_Het=1;AC_Hemi=0;MAF=5.92557e-05;HWE=1;NFAM=1	SVTYPE=BND;POS=132339657;STRANDS=+-:4;CIPOS=-9,8;CIEND=-9,8;CIPOS95=0,0;CIEND95=0,0;MATEID=104928_1;EVENT=104928;SECONDARY;SU=4;PE=0;SR=4;ALG=PROD;AF=5.94e-05;NSAMP=1;MSQ=20.82;AN=16834;AC=1;NS=8438;AC_Hom=0;AC_Het=1;AC_Hemi=0;MAF=5.92557e-05;HWE=1;NFAM=1
11	132339491	132339548	11	132339775	132339832	104929	544.05	+	-	BND	LOW	104929_1	N	N[11:132339805[	104929_2	N	]11:132339520]N	SVTYPE=BND;POS=132339520;STRANDS=+-:8;CIPOS=-29,28;CIEND=-29,28;CIPOS95=0,0;CIEND95=0,0;MATEID=104929_2;EVENT=104929;SU=8;PE=0;SR=8;ALG=PROD;AF=0.00202;NSAMP=34;MSQ=14.37;AN=16834;AC=34;NS=8438;AC_Hom=0;AC_Het=35;AC_Hemi=0;MAF=0.00207395;HWE=1;NFAM=34	SVTYPE=BND;POS=132339805;STRANDS=+-:8;CIPOS=-29,28;CIEND=-29,28;CIPOS95=0,0;CIEND95=0,0;MATEID=104929_1;EVENT=104929;SECONDARY;SU=8;PE=0;SR=8;ALG=PROD;AF=0.00202;NSAMP=34;MSQ=14.37;AN=16834;AC=34;NS=8438;AC_Hom=0;AC_Het=35;AC_Hemi=0;MAF=0.00207395;HWE=1;NFAM=34
11	132339723	132339740	11	132339796	132339813	104930	1860.65	+	-	BND	LOW	104930_1	N	N[11:132339806[	104930_2	N	]11:132339732]N	SVTYPE=BND;POS=132339732;STRANDS=+-:4;CIPOS=-9,8;CIEND=-9,8;CIPOS95=0,0;CIEND95=0,0;MATEID=104930_2;EVENT=104930;SU=4;PE=0;SR=4;ALG=PROD;AF=0.006653;NSAMP=112;MSQ=14.32;AN=16834;AC=112;NS=8438;AC_Hom=0;AC_Het=113;AC_Hemi=0;MAF=0.0066959;HWE=1;NFAM=112	SVTYPE=BND;POS=132339806;STRANDS=+-:4;CIPOS=-9,8;CIEND=-9,8;CIPOS95=0,0;CIEND95=0,0;MATEID=104930_1;EVENT=104930;SECONDARY;SU=4;PE=0;SR=4;ALG=PROD;AF=0.006653;NSAMP=112;MSQ=14.32;AN=16834;AC=112;NS=8438;AC_Hom=0;AC_Het=113;AC_Hemi=0;MAF=0.0066959;HWE=1;NFAM=112
11	132354944	132355001	11	133364620	133364641	104931	174262.0	+	-	BND	LOW	104931_1	N	N[11:133364636[	104931_2	N	]11:132354949]N	SVTYPE=BND;POS=132354949;STRANDS=+-:12091;CIPOS=-5,52;CIEND=-15,6;CIPOS95=0,0;CIEND95=0,0;MATEID=104931_2;EVENT=104931;SU=12091;PE=12091;SR=0;ALG=PROD;AF=0.1451;NSAMP=2443;MSQ=70.8;AN=16834;AC=2443;NS=8438;AC_Hom=0;AC_Het=2453;AC_Hemi=0;MAF=0.145354;HWE=0;NFAM=2259	SVTYPE=BND;POS=133364636;STRANDS=+-:12091;CIPOS=-15,6;CIEND=-5,52;CIPOS95=0,0;CIEND95=0,0;MATEID=104931_1;EVENT=104931;SECONDARY;SU=12091;PE=12091;SR=0;ALG=PROD;AF=0.1451;NSAMP=2443;MSQ=70.8;AN=16834;AC=2443;NS=8438;AC_Hom=0;AC_Het=2453;AC_Hemi=0;MAF=0.145354;HWE=0;NFAM=2259
11	132454160	132454180	11	132454353	132454373	258985	81.86	-	+	DUP	PASS	258985	N	<DUP>	.	.	.	SVTYPE=DUP;POS=132454170;SVLEN=193;END=132454363;STRANDS=-+:5;CIPOS=-10,10;CIEND=-10,10;CIPOS95=0,0;CIEND95=0,0;SU=5;PE=0;SR=5;ALG=PROD;AF=5.94e-05;NSAMP=1;MSQ=76.54;AN=16834;AC=1;NS=8438;AC_Hom=0;AC_Het=1;AC_Hemi=0;MAF=5.92557e-05;HWE=1;NFAM=1	.
11	132476336	132476345	11	132476445	132476454	104932	155.8	+	-	DEL	PASS	104932	N	<DEL>	.	.	.	SVTYPE=DEL;POS=132476341;SVLEN=-109;END=132476450;STRANDS=+-:7;CIPOS=-5,4;CIEND=-5,4;CIPOS95=0,0;CIEND95=0,0;SU=7;PE=0;SR=7;ALG=PROD;AF=5.94e-05;NSAMP=1;MSQ=155.8;AN=16834;AC=1;NS=8438;AC_Hom=0;AC_Het=1;AC_Hemi=0;MAF=5.92557e-05;HWE=1;NFAM=1	.
11	132496751	132496771	X	40475261	40475281	16559	944.98	-	+	BND	LOW	16559_1	N	]X:40475271]N	16559_2	N	N[11:132496762[	SVTYPE=BND;POS=132496762;STRANDS=-+:123;CIPOS=-10,10;CIEND=-10,10;CIPOS95=0,0;CIEND95=0,0;MATEID=16559_2;EVENT=16559;SU=123;PE=0;SR=123;ALG=PROD;AF=0.001663;NSAMP=28;MSQ=33.08;AN=16834;AC=28;NS=8438;AC_Hom=0;AC_Het=28;AC_Hemi=0;MAF=0.00165916;HWE=1;NFAM=28	SVTYPE=BND;POS=40475271;STRANDS=-+:123;CIPOS=-10,10;CIEND=-10,10;CIPOS95=0,0;CIEND95=0,0;MATEID=16559_1;EVENT=16559;SECONDARY;SU=123;PE=0;SR=123;ALG=PROD;AF=0.001663;NSAMP=28;MSQ=33.08;AN=16834;AC=28;NS=8438;AC_Hom=0;AC_Het=28;AC_Hemi=0;MAF=0.00165916;HWE=1;NFAM=28
11	132501316	132501328	11	132504328	132504335	104933	419.56	+	-	DEL	PASS	104933	N	<DEL>	.	.	.	SVTYPE=DEL;POS=132501322;SVLEN=-3011;END=132504333;STRANDS=+-:19;CIPOS=-6,6;CIEND=-5,2;CIPOS95=0,0;CIEND95=0,0;SU=19;PE=12;SR=7;ALG=PROD;AF=5.94e-05;NSAMP=1;MSQ=419.56;AN=16834;AC=1;NS=8438;AC_Hom=0;AC_Het=1;AC_Hemi=0;MAF=5.92557e-05;HWE=1;NFAM=1	.
11	132501415	132501745	11	132502963	132503147	104934	260.75	+	-	DEL	PASS	104934	N	<DEL>	.	.	.	SVTYPE=DEL;POS=132501425;SVLEN=-1712;END=132503137;STRANDS=+-:13;IMPRECISE;CIPOS=-10,320;CIEND=-174,10;CIPOS95=-2,74;CIEND95=-54,2;SU=13;PE=13;SR=0;ALG=PROD;AF=5.94e-05;NSAMP=1;MSQ=260.75;AN=16834;AC=1;NS=8438;AC_Hom=0;AC_Het=1;AC_Hemi=0;MAF=5.92557e-05;HWE=1;NFAM=1	.
11	132504554	132504574	11	132504656	132504676	104936	185.76	+	-	BND	LOW	104936_1	N	N[11:132504667[	104936_2	N	]11:132504564]N	SVTYPE=BND;POS=132504564;STRANDS=+-:8;CIPOS=-10,10;CIEND=-10,10;CIPOS95=0,0;CIEND95=0,0;MATEID=104936_2;EVENT=104936;SU=8;PE=0;SR=8;ALG=PROD;AF=5.94e-05;NSAMP=1;MSQ=185.73;AN=16834;AC=1;NS=8438;AC_Hom=0;AC_Het=1;AC_Hemi=0;MAF=5.92557e-05;HWE=1;NFAM=1	SVTYPE=BND;POS=132504667;STRANDS=+-:8;CIPOS=-10,10;CIEND=-10,10;CIPOS95=0,0;CIEND95=0,0;MATEID=104936_1;EVENT=104936;SECONDARY;SU=8;PE=0;SR=8;ALG=PROD;AF=5.94e-05;NSAMP=1;MSQ=185.73;AN=16834;AC=1;NS=8438;AC_Hom=0;AC_Het=1;AC_Hemi=0;MAF=5.92557e-05;HWE=1;NFAM=1
11	132522218	132522275	13	95714733	95714790	14921	192.27	-	+	BND	LOW	14921_1	N	]13:95714762]N	14921_2	N	N[11:132522248[	SVTYPE=BND;POS=132522248;STRANDS=-+:8;CIPOS=-29,28;CIEND=-29,28;CIPOS95=0,0;CIEND95=0,0;MATEID=14921_2;EVENT=14921;SU=8;PE=0;SR=8;ALG=PROD;AF=0.0004158;NSAMP=7;MSQ=25.43;AN=16834;AC=7;NS=8438;AC_Hom=0;AC_Het=7;AC_Hemi=0;MAF=0.00041479;HWE=1;NFAM=7	SVTYPE=BND;POS=95714762;STRANDS=-+:8;CIPOS=-29,28;CIEND=-29,28;CIPOS95=0,0;CIEND95=0,0;MATEID=14921_1;EVENT=14921;SECONDARY;SU=8;PE=0;SR=8;ALG=PROD;AF=0.0004158;NSAMP=7;MSQ=25.43;AN=16834;AC=7;NS=8438;AC_Hom=0;AC_Het=7;AC_Hemi=0;MAF=0.00041479;HWE=1;NFAM=7
11	132522897	132522917	11	132523035	132523055	258986	672.97	-	+	BND	LOW	258986_1	N	]11:132523045]N	258986_2	N	N[11:132522908[	SVTYPE=BND;POS=132522908;STRANDS=-+:8;CIPOS=-10,10;CIEND=-10,10;CIPOS95=0,0;CIEND95=0,0;MATEID=258986_2;EVENT=258986;SU=8;PE=0;SR=8;ALG=PROD;AF=0.0006534;NSAMP=11;MSQ=60.34;AN=16834;AC=11;NS=8438;AC_Hom=0;AC_Het=11;AC_Hemi=0;MAF=0.000651813;HWE=1;NFAM=9	SVTYPE=BND;POS=132523045;STRANDS=-+:8;CIPOS=-10,10;CIEND=-10,10;CIPOS95=0,0;CIEND95=0,0;MATEID=258986_1;EVENT=258986;SECONDARY;SU=8;PE=0;SR=8;ALG=PROD;AF=0.0006534;NSAMP=11;MSQ=60.34;AN=16834;AC=11;NS=8438;AC_Hom=0;AC_Het=11;AC_Hemi=0;MAF=0.000651813;HWE=1;NFAM=9
11	132557746	132557761	11	132558902	132558922	104937	389.69	+	-	DEL	PASS	104937	N	<DEL>	.	.	.	SVTYPE=DEL;POS=132557752;SVLEN=-1160;END=132558912;STRANDS=+-:15;IMPRECISE;CIPOS=-6,9;CIEND=-10,10;CIPOS95=-1,1;CIEND95=-1,0;SU=15;PE=12;SR=3;ALG=PROD;AF=5.94e-05;NSAMP=1;MSQ=389.69;AN=16834;AC=1;NS=8438;AC_Hom=0;AC_Het=1;AC_Hemi=0;MAF=5.92557e-05;HWE=1;NFAM=1	.
11	132558594	132558594	11	132558874	132558874	104938	4.36576e+06	+	-	MEI	PASS	104938	N	<DEL:ME:SINE|Alu|AluYb8>	.	.	.	SVTYPE=MEI;POS=132558594;SVLEN=-280;END=132558874;STRANDS=+-:84442;CIPOS=0,0;CIEND=0,0;CIPOS95=0,0;CIEND95=0,0;SU=84442;PE=14582;SR=69860;ALG=PROD;AF=0.5393;NSAMP=6579;MSQ=662.15;AN=16834;AC=9078;NS=8438;AC_Hom=5006;AC_Het=4089;AC_Hemi=0;MAF=0.461069;HWE=0.0227106;NFAM=5799	.
11	132563855	132563913	11	132566818	132566866	104939	890.15	+	-	DEL	PASS	104939	N	<DEL>	.	.	.	SVTYPE=DEL;POS=132563883;SVLEN=-2960;END=132566843;STRANDS=+-:40;CIPOS=-28,30;CIEND=-25,23;CIPOS95=0,0;CIEND95=0,0;SU=40;PE=18;SR=22;ALG=PROD;AF=0.0001188;NSAMP=2;MSQ=445.08;AN=16834;AC=2;NS=8438;AC_Hom=0;AC_Het=2;AC_Hemi=0;MAF=0.000118511;HWE=1;NFAM=2	.
11	132570680	132570683	11	132576890	132576895	104940	725.4	+	-	DEL	PASS	104940	N	<DEL>	.	.	.	SVTYPE=DEL;POS=132570682;SVLEN=-6212;END=132576894;STRANDS=+-:30;CIPOS=-2,1;CIEND=-4,1;CIPOS95=0,0;CIEND95=0,0;SU=30;PE=18;SR=12;ALG=PROD;AF=5.94e-05;NSAMP=1;MSQ=725.4;AN=16834;AC=1;NS=8438;AC_Hom=0;AC_Het=1;AC_Hemi=0;MAF=5.92557e-05;HWE=1;NFAM=1	.
11	132586305	132586314	11	132586491	132586500	104941	353.25	+	-	BND	LOW	104941_1	N	N[11:132586497[	104941_2	N	]11:132586310]N	SVTYPE=BND;POS=132586310;STRANDS=+-:7;CIPOS=-5,4;CIEND=-5,4;CIPOS95=0,0;CIEND95=0,0;MATEID=104941_2;EVENT=104941;SU=7;PE=0;SR=7;ALG=PROD;AF=0.0006534;NSAMP=11;MSQ=30.89;AN=16834;AC=11;NS=8438;AC_Hom=0;AC_Het=11;AC_Hemi=0;MAF=0.000651813;HWE=1;NFAM=11	SVTYPE=BND;POS=132586497;STRANDS=+-:7;CIPOS=-5,4;CIEND=-5,4;CIPOS95=0,0;CIEND95=0,0;MATEID=104941_1;EVENT=104941;SECONDARY;SU=7;PE=0;SR=7;ALG=PROD;AF=0.0006534;NSAMP=11;MSQ=30.89;AN=16834;AC=11;NS=8438;AC_Hom=0;AC_Het=11;AC_Hemi=0;MAF=0.000651813;HWE=1;NFAM=11
11	132612382	132612438	11	132615677	132615721	104942	1118.85	+	-	BND	PASS	104942_1	N	N[11:132615701[	104942_2	N	]11:132612410]N	SVTYPE=BND;POS=132612410;STRANDS=+-:56;CIPOS=-28,28;CIEND=-23,21;CIPOS95=0,0;CIEND95=0,0;MATEID=104942_2;EVENT=104942;SU=56;PE=31;SR=25;ALG=PROD;AF=0.0002376;NSAMP=4;MSQ=279.28;AN=16834;AC=4;NS=8438;AC_Hom=0;AC_Het=4;AC_Hemi=0;MAF=0.000237023;HWE=1;NFAM=3	SVTYPE=BND;POS=132615701;STRANDS=+-:56;CIPOS=-23,21;CIEND=-28,28;CIPOS95=0,0;CIEND95=0,0;MATEID=104942_1;EVENT=104942;SECONDARY;SU=56;PE=31;SR=25;ALG=PROD;AF=0.0002376;NSAMP=4;MSQ=279.28;AN=16834;AC=4;NS=8438;AC_Hom=0;AC_Het=4;AC_Hemi=0;MAF=0.000237023;HWE=1;NFAM=3
11	132613159	132613219	11	132616678	132616723	258987	658.43	-	+	BND	LOW	258987_1	N	]11:132616701]N	258987_2	N	N[11:132613190[	SVTYPE=BND;POS=132613190;STRANDS=-+:61;CIPOS=-30,30;CIEND=-23,22;CIPOS95=0,0;CIEND95=0,0;MATEID=258987_2;EVENT=258987;SU=61;PE=39;SR=22;ALG=PROD;AF=0.000297;NSAMP=3;MSQ=219.29;AN=16834;AC=5;NS=8438;AC_Hom=4;AC_Het=1;AC_Hemi=0;MAF=0.000296279;HWE=5.26811e-08;NFAM=2	SVTYPE=BND;POS=132616701;STRANDS=-+:61;CIPOS=-23,22;CIEND=-30,30;CIPOS95=0,0;CIEND95=0,0;MATEID=258987_1;EVENT=258987;SECONDARY;SU=61;PE=39;SR=22;ALG=PROD;AF=0.000297;NSAMP=3;MSQ=219.29;AN=16834;AC=5;NS=8438;AC_Hom=4;AC_Het=1;AC_Hemi=0;MAF=0.000296279;HWE=5.26811e-08;NFAM=2
11	132614238	132614241	11	132614664	132614667	104943	734.48	+	-	DEL	PASS	104943	N	<DEL>	.	.	.	SVTYPE=DEL;POS=132614240;SVLEN=-427;END=132614667;STRANDS=+-:30;CIPOS=-2,1;CIEND=-3,0;CIPOS95=0,0;CIEND95=0,0;SU=30;PE=18;SR=12;ALG=PROD;AF=5.94e-05;NSAMP=1;MSQ=734.48;AN=16834;AC=1;NS=8438;AC_Hom=0;AC_Het=1;AC_Hemi=0;MAF=5.92557e-05;HWE=1;NFAM=1	.
11	132622898	132622903	11	132625129	132625149	104944	683.5	+	-	DEL	PASS	104944	N	<DEL>	.	.	.	SVTYPE=DEL;POS=132622901;SVLEN=-2238;END=132625139;STRANDS=+-:26;CIPOS=-3,2;CIEND=-10,10;CIPOS95=0,0;CIEND95=0,0;SU=26;PE=17;SR=9;ALG=PROD;AF=5.94e-05;NSAMP=1;MSQ=683.5;AN=16834;AC=1;NS=8438;AC_Hom=0;AC_Het=1;AC_Hemi=0;MAF=5.92557e-05;HWE=1;NFAM=1	.
11	132625979	132626029	11	132626267	132626317	104945	551.68	+	-	DEL	PASS	104945	N	<DEL>	.	.	.	SVTYPE=DEL;POS=132626005;SVLEN=-287;END=132626292;STRANDS=+-:21;CIPOS=-26,24;CIEND=-25,25;CIPOS95=0,0;CIEND95=0,0;SU=21;PE=5;SR=16;ALG=PROD;AF=0.0001782;NSAMP=3;MSQ=182.75;AN=16834;AC=3;NS=8438;AC_Hom=0;AC_Het=3;AC_Hemi=0;MAF=0.000177767;HWE=1;NFAM=3	.
11	132632031	132632047	11	132632997	132633017	104946	662.59	+	-	DEL	PASS	104946	N	<DEL>	.	.	.	SVTYPE=DEL;POS=132632037;SVLEN=-970;END=132633007;STRANDS=+-:19;CIPOS=-6,10;CIEND=-10,10;CIPOS95=0,0;CIEND95=0,0;SU=19;PE=13;SR=6;ALG=PROD;AF=5.94e-05;NSAMP=1;MSQ=662.59;AN=16834;AC=1;NS=8438;AC_Hom=0;AC_Het=1;AC_Hemi=0;MAF=5.92557e-05;HWE=1;NFAM=1	.
11	132676073	132676078	11	132676222	132676227	104947	258.16	+	-	BND	LOW	104947_1	N	N[11:132676226[	104947_2	N	]11:132676076]N	SVTYPE=BND;POS=132676076;STRANDS=+-:11;CIPOS=-3,2;CIEND=-3,2;CIPOS95=0,0;CIEND95=0,0;MATEID=104947_2;EVENT=104947;SU=11;PE=0;SR=11;ALG=PROD;AF=0.0001188;NSAMP=2;MSQ=129.07;AN=16834;AC=2;NS=8438;AC_Hom=0;AC_Het=2;AC_Hemi=0;MAF=0.000118511;HWE=1;NFAM=2	SVTYPE=BND;POS=132676226;STRANDS=+-:11;CIPOS=-3,2;CIEND=-3,2;CIPOS95=0,0;CIEND95=0,0;MATEID=104947_1;EVENT=104947;SECONDARY;SU=11;PE=0;SR=11;ALG=PROD;AF=0.0001188;NSAMP=2;MSQ=129.07;AN=16834;AC=2;NS=8438;AC_Hom=0;AC_Het=2;AC_Hemi=0;MAF=0.000118511;HWE=1;NFAM=2
11	132752007	132752020	11	132757670	132757690	104948	269.64	+	-	DEL	PASS	104948	N	<DEL>	.	.	.	SVTYPE=DEL;POS=132752013;SVLEN=-5667;END=132757680;STRANDS=+-:14;CIPOS=-6,7;CIEND=-10,10;CIPOS95=0,0;CIEND95=0,0;SU=14;PE=10;SR=4;ALG=PROD;AF=5.94e-05;NSAMP=1;MSQ=269.64;AN=16834;AC=1;NS=8438;AC_Hom=0;AC_Het=1;AC_Hemi=0;MAF=5.92557e-05;HWE=1;NFAM=1	.
11	132770871	132770919	11	132771093	132771150	258988	401.76	-	+	DUP	PASS	258988	N	<DUP>	.	.	.	SVTYPE=DUP;POS=132770896;SVLEN=226;END=132771122;STRANDS=-+:13;CIPOS=-25,23;CIEND=-29,28;CIPOS95=0,0;CIEND95=0,0;SU=13;PE=1;SR=12;ALG=PROD;AF=0.0005346;NSAMP=9;MSQ=44.21;AN=16834;AC=9;NS=8438;AC_Hom=0;AC_Het=9;AC_Hemi=0;MAF=0.000533302;HWE=1;NFAM=1	.
11	132772473	132772796	20	30318119	30318295	16226	647.7	-	-	BND	LOW	16226_1	N	[20:30318266[N	16226_2	N	[11:132772790[N	SVTYPE=BND;POS=132772790;STRANDS=--:27;IMPRECISE;CIPOS=-316,7;CIEND=-146,30;CIPOS95=-114,7;CIEND95=-26,26;MATEID=16226_2;EVENT=16226;SU=27;PE=27;SR=0;ALG=PROD;AF=0.0006534;NSAMP=11;MSQ=58.4;AN=16834;AC=11;NS=8438;AC_Hom=0;AC_Het=11;AC_Hemi=0;MAF=0.000651813;HWE=1;NFAM=11	SVTYPE=BND;POS=30318266;STRANDS=--:27;IMPRECISE;CIPOS=-146,30;CIEND=-316,7;CIPOS95=-26,26;CIEND95=-114,7;MATEID=16226_1;EVENT=16226;SECONDARY;SU=27;PE=27;SR=0;ALG=PROD;AF=0.0006534;NSAMP=11;MSQ=58.4;AN=16834;AC=11;NS=8438;AC_Hom=0;AC_Het=11;AC_Hemi=0;MAF=0.000651813;HWE=1;NFAM=11
11	132777792	132777809	11	132777967	132777987	104949	738.29	+	-	DEL	PASS	104949	N	<DEL>	.	.	.	SVTYPE=DEL;POS=132777802;SVLEN=-175;END=132777977;STRANDS=+-:27;CIPOS=-10,7;CIEND=-10,10;CIPOS95=0,0;CIEND95=0,0;SU=27;PE=0;SR=27;ALG=PROD;AF=0.0002376;NSAMP=4;MSQ=183.49;AN=16834;AC=4;NS=8438;AC_Hom=0;AC_Het=4;AC_Hemi=0;MAF=0.000237023;HWE=1;NFAM=4	.
11	132815866	132816296	12	9911520	9911697	14485	68.37	+	-	BND	LOW	14485_1	N	N[12:9911688[	14485_2	N	]11:132815876]N	SVTYPE=BND;POS=132815876;STRANDS=+-:5;IMPRECISE;CIPOS=-10,420;CIEND=-167,10;CIPOS95=-1,126;CIEND95=-69,2;MATEID=14485_2;EVENT=14485;SU=5;PE=5;SR=0;ALG=PROD;AF=0.0001782;NSAMP=3;MSQ=19.92;AN=16834;AC=3;NS=8438;AC_Hom=0;AC_Het=3;AC_Hemi=0;MAF=0.000177767;HWE=1;NFAM=3	SVTYPE=BND;POS=9911688;STRANDS=+-:5;IMPRECISE;CIPOS=-167,10;CIEND=-10,420;CIPOS95=-69,2;CIEND95=-1,126;MATEID=14485_1;EVENT=14485;SECONDARY;SU=5;PE=5;SR=0;ALG=PROD;AF=0.0001782;NSAMP=3;MSQ=19.92;AN=16834;AC=3;NS=8438;AC_Hom=0;AC_Het=3;AC_Hemi=0;MAF=0.000177767;HWE=1;NFAM=3
11	132834722	132835214	21	23756698	23757186	16306	38.7	-	+	BND	LOW	16306_1	N	]21:23756708]N	16306_2	N	N[11:132835205[	SVTYPE=BND;POS=132835205;STRANDS=-+:5;IMPRECISE;CIPOS=-482,10;CIEND=-10,478;CIPOS95=-168,0;CIEND95=-1,162;MATEID=16306_2;EVENT=16306;SU=5;PE=5;SR=0;ALG=PROD;AF=5.94e-05;NSAMP=1;MSQ=38.69;AN=16834;AC=1;NS=8438;AC_Hom=0;AC_Het=1;AC_Hemi=0;MAF=5.92557e-05;HWE=1;NFAM=1	SVTYPE=BND;POS=23756708;STRANDS=-+:5;IMPRECISE;CIPOS=-10,478;CIEND=-482,10;CIPOS95=-1,162;CIEND95=-168,0;MATEID=16306_1;EVENT=16306;SECONDARY;SU=5;PE=5;SR=0;ALG=PROD;AF=5.94e-05;NSAMP=1;MSQ=38.69;AN=16834;AC=1;NS=8438;AC_Hom=0;AC_Het=1;AC_Hemi=0;MAF=5.92557e-05;HWE=1;NFAM=1
11	132876184	132876204	11	132876259	132876279	104950	242.81	+	-	BND	LOW	104950_1	N	N[11:132876270[	104950_2	N	]11:132876194]N	SVTYPE=BND;POS=132876194;STRANDS=+-:10;CIPOS=-10,10;CIEND=-10,10;CIPOS95=0,0;CIEND95=0,0;MATEID=104950_2;EVENT=104950;SU=10;PE=0;SR=10;ALG=PROD;AF=5.94e-05;NSAMP=1;MSQ=242.78;AN=16834;AC=1;NS=8438;AC_Hom=0;AC_Het=1;AC_Hemi=0;MAF=5.92557e-05;HWE=1;NFAM=1	SVTYPE=BND;POS=132876270;STRANDS=+-:10;CIPOS=-10,10;CIEND=-10,10;CIPOS95=0,0;CIEND95=0,0;MATEID=104950_1;EVENT=104950;SECONDARY;SU=10;PE=0;SR=10;ALG=PROD;AF=5.94e-05;NSAMP=1;MSQ=242.78;AN=16834;AC=1;NS=8438;AC_Hom=0;AC_Het=1;AC_Hemi=0;MAF=5.92557e-05;HWE=1;NFAM=1
11	132880083	132880126	11	132882329	132882371	104951	1927.59	+	-	DEL	PASS	104951	N	<DEL>	.	.	.	SVTYPE=DEL;POS=132880105;SVLEN=-2246;END=132882351;STRANDS=+-:81;CIPOS=-22,21;CIEND=-22,20;CIPOS95=0,0;CIEND95=0,0;SU=81;PE=44;SR=37;ALG=PROD;AF=0.0001782;NSAMP=3;MSQ=642.53;AN=16834;AC=3;NS=8438;AC_Hom=0;AC_Het=3;AC_Hemi=0;MAF=0.000177767;HWE=1;NFAM=3	.
11	132884878	132885306	16	26821193	26821727	15421	6496.72	-	+	BND	LOW	15421_1	N	]16:26821258]N	15421_2	N	N[11:132885229[	SVTYPE=BND;POS=132885229;STRANDS=-+:16;IMPRECISE;CIPOS=-350,78;CIEND=-65,469;CIPOS95=-131,78;CIEND95=-65,123;MATEID=15421_2;EVENT=15421;SU=16;PE=16;SR=0;ALG=SUM;AF=0.01645;NSAMP=277;MSQ=22.27;AN=16834;AC=277;NS=8438;AC_Hom=0;AC_Het=277;AC_Hemi=0;MAF=0.0164138;HWE=0.176432;NFAM=266	SVTYPE=BND;POS=26821258;STRANDS=-+:16;IMPRECISE;CIPOS=-65,469;CIEND=-350,78;CIPOS95=-65,123;CIEND95=-131,78;MATEID=15421_1;EVENT=15421;SECONDARY;SU=16;PE=16;SR=0;ALG=SUM;AF=0.01645;NSAMP=277;MSQ=22.27;AN=16834;AC=277;NS=8438;AC_Hom=0;AC_Het=277;AC_Hemi=0;MAF=0.0164138;HWE=0.176432;NFAM=266
11	132885365	132885893	14	56208285	56208666	15048	125.95	+	+	BND	LOW	15048_1	N	N]14:56208315]	15048_2	N	N]11:132885393]	SVTYPE=BND;POS=132885393;STRANDS=++:14;IMPRECISE;CIPOS=-28,500;CIEND=-30,351;CIPOS95=-28,127;CIEND95=-30,43;MATEID=15048_2;EVENT=15048;SU=14;PE=14;SR=0;ALG=PROD;AF=0.000297;NSAMP=5;MSQ=24.07;AN=16834;AC=5;NS=8438;AC_Hom=0;AC_Het=5;AC_Hemi=0;MAF=0.000296279;HWE=1;NFAM=5	SVTYPE=BND;POS=56208315;STRANDS=++:14;IMPRECISE;CIPOS=-30,351;CIEND=-28,500;CIPOS95=-30,43;CIEND95=-28,127;MATEID=15048_1;EVENT=15048;SECONDARY;SU=14;PE=14;SR=0;ALG=PROD;AF=0.000297;NSAMP=5;MSQ=24.07;AN=16834;AC=5;NS=8438;AC_Hom=0;AC_Het=5;AC_Hemi=0;MAF=0.000296279;HWE=1;NFAM=5
11	132897647	132897667	15	84364008	84364027	15315	105.79	-	+	BND	LOW	15315_1	N	]15:84364017]N	15315_2	N	N[11:132897658[	SVTYPE=BND;POS=132897658;STRANDS=-+:13;CIPOS=-10,10;CIEND=-9,10;CIPOS95=0,0;CIEND95=0,0;MATEID=15315_2;EVENT=15315;SU=13;PE=9;SR=4;ALG=PROD;AF=5.94e-05;NSAMP=1;MSQ=101.37;AN=16834;AC=1;NS=8438;AC_Hom=0;AC_Het=1;AC_Hemi=0;MAF=5.92557e-05;HWE=1;NFAM=1	SVTYPE=BND;POS=84364017;STRANDS=-+:13;CIPOS=-9,10;CIEND=-10,10;CIPOS95=0,0;CIEND95=0,0;MATEID=15315_1;EVENT=15315;SECONDARY;SU=13;PE=9;SR=4;ALG=PROD;AF=5.94e-05;NSAMP=1;MSQ=101.37;AN=16834;AC=1;NS=8438;AC_Hom=0;AC_Het=1;AC_Hemi=0;MAF=5.92557e-05;HWE=1;NFAM=1
11	132897684	132897951	18	60770033	60770505	15878	1989.98	+	-	BND	LOW	15878_1	N	N[18:60770495[	15878_2	N	]11:132897698]N	SVTYPE=BND;POS=132897698;STRANDS=+-:47;IMPRECISE;CIPOS=-14,253;CIEND=-461,11;CIPOS95=-14,17;CIEND95=-89,11;MATEID=15878_2;EVENT=15878;SU=47;PE=47;SR=0;ALG=PROD;AF=0.005406;NSAMP=91;MSQ=20.2;AN=16834;AC=91;NS=8438;AC_Hom=0;AC_Het=91;AC_Hemi=0;MAF=0.00539227;HWE=1;NFAM=90	SVTYPE=BND;POS=60770495;STRANDS=+-:47;IMPRECISE;CIPOS=-461,11;CIEND=-14,253;CIPOS95=-89,11;CIEND95=-14,17;MATEID=15878_1;EVENT=15878;SECONDARY;SU=47;PE=47;SR=0;ALG=PROD;AF=0.005406;NSAMP=91;MSQ=20.2;AN=16834;AC=91;NS=8438;AC_Hom=0;AC_Het=91;AC_Hemi=0;MAF=0.00539227;HWE=1;NFAM=90
11	132897695	132897749	14	95356108	95356160	15139	7844.76	+	-	BND	LOW	15139_1	N	N[14:95356152[	15139_2	N	]11:132897699]N	SVTYPE=BND;POS=132897699;STRANDS=+-:352;IMPRECISE;CIPOS=-4,50;CIEND=-43,9;CIPOS95=-4,4;CIEND95=-2,2;MATEID=15139_2;EVENT=15139;SU=352;PE=351;SR=1;ALG=PROD;AF=0.02204;NSAMP=371;MSQ=19.86;AN=16834;AC=371;NS=8438;AC_Hom=0;AC_Het=371;AC_Hemi=0;MAF=0.0219839;HWE=0.0363704;NFAM=362	SVTYPE=BND;POS=95356152;STRANDS=+-:352;IMPRECISE;CIPOS=-43,9;CIEND=-4,50;CIPOS95=-2,2;CIEND95=-4,4;MATEID=15139_1;EVENT=15139;SECONDARY;SU=352;PE=351;SR=1;ALG=PROD;AF=0.02204;NSAMP=371;MSQ=19.86;AN=16834;AC=371;NS=8438;AC_Hom=0;AC_Het=371;AC_Hemi=0;MAF=0.0219839;HWE=0.0363704;NFAM=362
11	132898741	132898750	11	132900414	132900431	258989	204.43	-	+	DUP	PASS	258989	N	<DUP>	.	.	.	SVTYPE=DUP;POS=132898747;SVLEN=1674;END=132900421;STRANDS=-+:19;CIPOS=-6,3;CIEND=-7,10;CIPOS95=0,0;CIEND95=0,0;SU=19;PE=13;SR=6;ALG=PROD;AF=5.94e-05;NSAMP=1;MSQ=200.83;AN=16834;AC=1;NS=8438;AC_Hom=0;AC_Het=1;AC_Hemi=0;MAF=5.92557e-05;HWE=1;NFAM=1	.
11	132901141	132901158	11	132901504	132901521	104952	6.91	+	-	BND	LOW	104952_1	N	N[11:132901514[	104952_2	N	]11:132901150]N	SVTYPE=BND;POS=132901150;STRANDS=+-:4;CIPOS=-9,8;CIEND=-9,8;CIPOS95=0,0;CIEND95=0,0;MATEID=104952_2;EVENT=104952;SU=4;PE=0;SR=4;ALG=PROD;AF=5.94e-05;NSAMP=1;MSQ=6.78;AN=16834;AC=1;NS=8438;AC_Hom=0;AC_Het=1;AC_Hemi=0;MAF=5.92557e-05;HWE=1;NFAM=1	SVTYPE=BND;POS=132901514;STRANDS=+-:4;CIPOS=-9,8;CIEND=-9,8;CIPOS95=0,0;CIEND95=0,0;MATEID=104952_1;EVENT=104952;SECONDARY;SU=4;PE=0;SR=4;ALG=PROD;AF=5.94e-05;NSAMP=1;MSQ=6.78;AN=16834;AC=1;NS=8438;AC_Hom=0;AC_Het=1;AC_Hemi=0;MAF=5.92557e-05;HWE=1;NFAM=1
11	132920956	132921005	17	29668613	29668662	15628	836.2	+	+	BND	LOW	15628_1	N	N]17:29668638]	15628_2	N	N]11:132920981]	SVTYPE=BND;POS=132920981;STRANDS=++:97;CIPOS=-25,24;CIEND=-25,24;CIPOS95=0,0;CIEND95=0,0;MATEID=15628_2;EVENT=15628;SU=97;PE=0;SR=97;ALG=PROD;AF=0.001426;NSAMP=24;MSQ=34.17;AN=16834;AC=24;NS=8438;AC_Hom=0;AC_Het=24;AC_Hemi=0;MAF=0.00142214;HWE=1;NFAM=24	SVTYPE=BND;POS=29668638;STRANDS=++:97;CIPOS=-25,24;CIEND=-25,24;CIPOS95=0,0;CIEND95=0,0;MATEID=15628_1;EVENT=15628;SECONDARY;SU=97;PE=0;SR=97;ALG=PROD;AF=0.001426;NSAMP=24;MSQ=34.17;AN=16834;AC=24;NS=8438;AC_Hom=0;AC_Het=24;AC_Hemi=0;MAF=0.00142214;HWE=1;NFAM=24
11	132924780	132925221	11	132924940	132925445	104953	27240.2	+	-	BND	LOW	104953_1	N	N[11:132925234[	104953_2	N	]11:132924949]N	SVTYPE=BND;POS=132924949;STRANDS=+-:17;IMPRECISE;CIPOS=-169,272;CIEND=-293,212;CIPOS95=-134,134;CIEND95=-176,176;MATEID=104953_2;EVENT=104953;SU=17;PE=17;SR=0;ALG=SUM;AF=0.04503;NSAMP=758;MSQ=35.1;RETAINED;AN=16834;AC=758;NS=8438;AC_Hom=0;AC_Het=759;AC_Hemi=0;MAF=0.0449751;HWE=3.1865e-08;NFAM=736	SVTYPE=BND;POS=132925234;STRANDS=+-:17;IMPRECISE;CIPOS=-293,212;CIEND=-169,272;CIPOS95=-176,176;CIEND95=-134,134;MATEID=104953_1;EVENT=104953;SECONDARY;SU=17;PE=17;SR=0;ALG=SUM;AF=0.04503;NSAMP=758;MSQ=35.1;RETAINED;AN=16834;AC=758;NS=8438;AC_Hom=0;AC_Het=759;AC_Hemi=0;MAF=0.0449751;HWE=3.1865e-08;NFAM=736
11	132951148	132951168	11	132951229	132951249	104955	338.75	+	-	BND	PASS	104955_1	N	N[11:132951240[	104955_2	N	]11:132951158]N	SVTYPE=BND;POS=132951158;STRANDS=+-:10;CIPOS=-10,10;CIEND=-10,10;CIPOS95=0,0;CIEND95=0,0;MATEID=104955_2;EVENT=104955;SU=10;PE=0;SR=10;ALG=PROD;AF=5.94e-05;NSAMP=1;MSQ=338.71;AN=16834;AC=1;NS=8438;AC_Hom=0;AC_Het=1;AC_Hemi=0;MAF=5.92557e-05;HWE=1;NFAM=1	SVTYPE=BND;POS=132951240;STRANDS=+-:10;CIPOS=-10,10;CIEND=-10,10;CIPOS95=0,0;CIEND95=0,0;MATEID=104955_1;EVENT=104955;SECONDARY;SU=10;PE=0;SR=10;ALG=PROD;AF=5.94e-05;NSAMP=1;MSQ=338.71;AN=16834;AC=1;NS=8438;AC_Hom=0;AC_Het=1;AC_Hemi=0;MAF=5.92557e-05;HWE=1;NFAM=1
11	132952457	132952476	11	132952945	132952963	104957	553.52	+	-	DEL	PASS	104957	N	<DEL>	.	.	.	SVTYPE=DEL;POS=132952466;SVLEN=-488;END=132952954;STRANDS=+-:29;CIPOS=-9,10;CIEND=-9,9;CIPOS95=0,0;CIEND95=0,0;SU=29;PE=3;SR=26;ALG=PROD;AF=0.0004753;NSAMP=8;MSQ=68.76;AN=16830;AC=8;NS=8436;AC_Hom=0;AC_Het=8;AC_Hemi=0;MAF=0.000474158;HWE=1;NFAM=8	.
11	132959600	132959610	11	132960675	132960685	104958	2037.92	+	-	DEL	PASS	104958	N	<DEL>	.	.	.	SVTYPE=DEL;POS=132959605;SVLEN=-1076;END=132960681;STRANDS=+-:95;CIPOS=-5,5;CIEND=-6,4;CIPOS95=0,0;CIEND95=0,0;SU=95;PE=52;SR=43;ALG=PROD;AF=0.0002376;NSAMP=4;MSQ=509.48;AN=16834;AC=4;NS=8438;AC_Hom=0;AC_Het=4;AC_Hemi=0;MAF=0.000237023;HWE=1;NFAM=4	.
11	132974132	132974137	11	132974370	132974375	104959	592.44	+	-	BND	PASS	104959_1	N	N[11:132974374[	104959_2	N	]11:132974135]N	SVTYPE=BND;POS=132974135;STRANDS=+-:11;CIPOS=-3,2;CIEND=-3,2;CIPOS95=0,0;CIEND95=0,0;MATEID=104959_2;EVENT=104959;SU=11;PE=0;SR=11;ALG=PROD;AF=0.0001188;NSAMP=2;MSQ=294.47;AN=16834;AC=2;NS=8438;AC_Hom=0;AC_Het=2;AC_Hemi=0;MAF=0.000118511;HWE=1;NFAM=2	SVTYPE=BND;POS=132974374;STRANDS=+-:11;CIPOS=-3,2;CIEND=-3,2;CIPOS95=0,0;CIEND95=0,0;MATEID=104959_1;EVENT=104959;SECONDARY;SU=11;PE=0;SR=11;ALG=PROD;AF=0.0001188;NSAMP=2;MSQ=294.47;AN=16834;AC=2;NS=8438;AC_Hom=0;AC_Het=2;AC_Hemi=0;MAF=0.000118511;HWE=1;NFAM=2
11	132982964	132982976	11	132984809	132984820	104960	260.82	+	-	DEL	PASS	104960	N	<DEL>	.	.	.	SVTYPE=DEL;POS=132982970;SVLEN=-1846;END=132984816;STRANDS=+-:11;CIPOS=-6,6;CIEND=-7,4;CIPOS95=0,0;CIEND95=0,0;SU=11;PE=6;SR=5;ALG=PROD;AF=5.94e-05;NSAMP=1;MSQ=260.82;AN=16834;AC=1;NS=8438;AC_Hom=0;AC_Het=1;AC_Hemi=0;MAF=5.92557e-05;HWE=1;NFAM=1	.
11	132992198	132992201	11	133004451	133004454	104961	11359.2	+	-	DEL	PASS	104961	N	<DEL>	.	.	.	SVTYPE=DEL;POS=132992200;SVLEN=-12253;END=133004453;STRANDS=+-:493;CIPOS=-2,1;CIEND=-2,1;CIPOS95=0,0;CIEND95=0,0;SU=493;PE=276;SR=217;ALG=PROD;AF=0.001485;NSAMP=25;MSQ=454.37;AN=16834;AC=25;NS=8438;AC_Hom=0;AC_Het=25;AC_Hemi=0;MAF=0.00148139;HWE=1;NFAM=18	.
11	132995609	132995613	11	132995671	132995680	104962	51087.7	+	-	BND	LOW	104962_1	N	N[11:132995678[	104962_2	N	]11:132995612]N	SVTYPE=BND;POS=132995612;STRANDS=+-:187;CIPOS=-3,1;CIEND=-6,3;CIPOS95=0,0;CIEND95=0,0;MATEID=104962_2;EVENT=104962;SU=187;PE=2;SR=185;ALG=PROD;AF=0.0963;NSAMP=1621;MSQ=30.76;AN=16832;AC=1621;NS=8437;AC_Hom=0;AC_Het=1623;AC_Hemi=0;MAF=0.0961835;HWE=5.13441e-38;NFAM=1469	SVTYPE=BND;POS=132995678;STRANDS=+-:187;CIPOS=-6,3;CIEND=-3,1;CIPOS95=0,0;CIEND95=0,0;MATEID=104962_1;EVENT=104962;SECONDARY;SU=187;PE=2;SR=185;ALG=PROD;AF=0.0963;NSAMP=1621;MSQ=30.76;AN=16832;AC=1621;NS=8437;AC_Hom=0;AC_Het=1623;AC_Hemi=0;MAF=0.0961835;HWE=5.13441e-38;NFAM=1469
11	133010542	133010917	19	5796115	5796442	15945	339.84	-	-	BND	LOW	15945_1	N	[19:5796393[N	15945_2	N	[11:133010868[N	SVTYPE=BND;POS=133010868;STRANDS=--:8;IMPRECISE;CIPOS=-325,50;CIEND=-277,50;CIPOS95=-136,50;CIEND95=-91,50;MATEID=15945_2;EVENT=15945;SU=8;PE=8;SR=0;ALG=PROD;AF=0.0009505;NSAMP=16;MSQ=20.22;AN=16834;AC=16;NS=8438;AC_Hom=0;AC_Het=16;AC_Hemi=0;MAF=0.000948092;HWE=1;NFAM=16	SVTYPE=BND;POS=5796393;STRANDS=--:8;IMPRECISE;CIPOS=-277,50;CIEND=-325,50;CIPOS95=-91,50;CIEND95=-136,50;MATEID=15945_1;EVENT=15945;SECONDARY;SU=8;PE=8;SR=0;ALG=PROD;AF=0.0009505;NSAMP=16;MSQ=20.22;AN=16834;AC=16;NS=8438;AC_Hom=0;AC_Het=16;AC_Hemi=0;MAF=0.000948092;HWE=1;NFAM=16
11	133010931	133011456	19	5796039	5796477	15946	259.94	+	+	BND	LOW	15946_1	N	N]19:5796089]	15946_2	N	N]11:133010981]	SVTYPE=BND;POS=133010981;STRANDS=++:4;IMPRECISE;CIPOS=-50,475;CIEND=-50,388;CIPOS95=-50,166;CIEND95=-50,115;MATEID=15946_2;EVENT=15946;SU=4;PE=4;SR=0;ALG=PROD;AF=0.0007128;NSAMP=12;MSQ=19.65;AN=16834;AC=12;NS=8438;AC_Hom=0;AC_Het=12;AC_Hemi=0;MAF=0.000711069;HWE=1;NFAM=12	SVTYPE=BND;POS=5796089;STRANDS=++:4;IMPRECISE;CIPOS=-50,388;CIEND=-50,475;CIPOS95=-50,115;CIEND95=-50,166;MATEID=15946_1;EVENT=15946;SECONDARY;SU=4;PE=4;SR=0;ALG=PROD;AF=0.0007128;NSAMP=12;MSQ=19.65;AN=16834;AC=12;NS=8438;AC_Hom=0;AC_Het=12;AC_Hemi=0;MAF=0.000711069;HWE=1;NFAM=12
11	133010995	133011011	14	91672130	91672149	15128	189.66	+	+	BND	LOW	15128_1	N	N]14:91672140]	15128_2	N	N]11:133011001]	SVTYPE=BND;POS=133011001;STRANDS=++:6;IMPRECISE;CIPOS=-6,10;CIEND=-10,9;CIPOS95=-1,1;CIEND95=-1,1;MATEID=15128_2;EVENT=15128;SU=6;PE=3;SR=3;ALG=PROD;AF=0.000594;NSAMP=10;MSQ=17.26;AN=16834;AC=10;NS=8438;AC_Hom=0;AC_Het=10;AC_Hemi=0;MAF=0.000592557;HWE=1;NFAM=10	SVTYPE=BND;POS=91672140;STRANDS=++:6;IMPRECISE;CIPOS=-10,9;CIEND=-6,10;CIPOS95=-1,1;CIEND95=-1,1;MATEID=15128_1;EVENT=15128;SECONDARY;SU=6;PE=3;SR=3;ALG=PROD;AF=0.000594;NSAMP=10;MSQ=17.26;AN=16834;AC=10;NS=8438;AC_Hom=0;AC_Het=10;AC_Hemi=0;MAF=0.000592557;HWE=1;NFAM=10
11	133020555	133020603	11	133025033	133025082	104964	1142.01	+	-	DEL	PASS	104964	N	<DEL>	.	.	.	SVTYPE=DEL;POS=133020579;SVLEN=-4480;END=133025059;STRANDS=+-:47;CIPOS=-24,24;CIEND=-26,23;CIPOS95=0,0;CIEND95=0,0;SU=47;PE=30;SR=17;ALG=PROD;AF=0.0001188;NSAMP=2;MSQ=571.01;AN=16834;AC=2;NS=8438;AC_Hom=0;AC_Het=2;AC_Hemi=0;MAF=0.000118511;HWE=1;NFAM=2	.
11	133040386	133040393	11	133040440	133040447	104965	17364.4	+	-	BND	LOW	104965_1	N	N[11:133040445[	104965_2	N	]11:133040390]N	SVTYPE=BND;POS=133040390;STRANDS=+-:492;CIPOS=-4,3;CIEND=-4,3;CIPOS95=0,0;CIEND95=0,0;MATEID=104965_2;EVENT=104965;SU=492;PE=3;SR=489;ALG=PROD;AF=0.006;NSAMP=101;MSQ=171.92;AN=16834;AC=101;NS=8438;AC_Hom=0;AC_Het=101;AC_Hemi=0;MAF=0.00598483;HWE=1;NFAM=98	SVTYPE=BND;POS=133040445;STRANDS=+-:492;CIPOS=-4,3;CIEND=-4,3;CIPOS95=0,0;CIEND95=0,0;MATEID=104965_1;EVENT=104965;SECONDARY;SU=492;PE=3;SR=489;ALG=PROD;AF=0.006;NSAMP=101;MSQ=171.92;AN=16834;AC=101;NS=8438;AC_Hom=0;AC_Het=101;AC_Hemi=0;MAF=0.00598483;HWE=1;NFAM=98
11	133041992	133042012	11	133042052	133042072	104966	228.2	+	-	DEL	PASS	104966	N	<DEL>	.	.	.	SVTYPE=DEL;POS=133042002;SVLEN=-60;END=133042062;STRANDS=+-:5;CIPOS=-10,10;CIEND=-10,10;CIPOS95=0,0;CIEND95=0,0;SU=5;PE=0;SR=5;ALG=PROD;AF=5.94e-05;NSAMP=1;MSQ=228.14;AN=16834;AC=1;NS=8438;AC_Hom=0;AC_Het=1;AC_Hemi=0;MAF=5.92557e-05;HWE=1;NFAM=1	.
11	133055906	133055921	11	133055986	133055996	104967	3362.61	+	-	BND	LOW	104967_1	N	N[11:133055991[	104967_2	N	]11:133055914]N	SVTYPE=BND;POS=133055914;STRANDS=+-:133;CIPOS=-8,7;CIEND=-4,6;CIPOS95=0,0;CIEND95=0,0;MATEID=104967_2;EVENT=104967;SU=133;PE=0;SR=133;ALG=PROD;AF=0.001129;NSAMP=19;MSQ=176.98;AN=16834;AC=19;NS=8438;AC_Hom=0;AC_Het=19;AC_Hemi=0;MAF=0.00112586;HWE=1;NFAM=19	SVTYPE=BND;POS=133055991;STRANDS=+-:133;CIPOS=-4,6;CIEND=-8,7;CIPOS95=0,0;CIEND95=0,0;MATEID=104967_1;EVENT=104967;SECONDARY;SU=133;PE=0;SR=133;ALG=PROD;AF=0.001129;NSAMP=19;MSQ=176.98;AN=16834;AC=19;NS=8438;AC_Hom=0;AC_Het=19;AC_Hemi=0;MAF=0.00112586;HWE=1;NFAM=19
11	133073123	133073130	11	133073234	133073241	104968	215.79	+	-	DEL	PASS	104968	N	<DEL>	.	.	.	SVTYPE=DEL;POS=133073127;SVLEN=-111;END=133073238;STRANDS=+-:9;CIPOS=-4,3;CIEND=-4,3;CIPOS95=0,0;CIEND95=0,0;SU=9;PE=0;SR=9;ALG=PROD;AF=5.94e-05;NSAMP=1;MSQ=215.79;AN=16834;AC=1;NS=8438;AC_Hom=0;AC_Het=1;AC_Hemi=0;MAF=5.92557e-05;HWE=1;NFAM=1	.
11	133074536	133074896	14	39746934	39747557	15011	374.41	-	+	BND	LOW	15011_1	N	]14:39746990]N	15011_2	N	N[11:133074809[	SVTYPE=BND;POS=133074809;STRANDS=-+:27;IMPRECISE;CIPOS=-272,88;CIEND=-56,567;CIPOS95=-86,86;CIEND95=-56,143;MATEID=15011_2;EVENT=15011;SU=27;PE=27;SR=0;ALG=SUM;AF=0.0006534;NSAMP=11;MSQ=32.48;AN=16834;AC=11;NS=8438;AC_Hom=0;AC_Het=11;AC_Hemi=0;MAF=0.000651813;HWE=1;NFAM=11	SVTYPE=BND;POS=39746990;STRANDS=-+:27;IMPRECISE;CIPOS=-56,567;CIEND=-272,88;CIPOS95=-56,143;CIEND95=-86,86;MATEID=15011_1;EVENT=15011;SECONDARY;SU=27;PE=27;SR=0;ALG=SUM;AF=0.0006534;NSAMP=11;MSQ=32.48;AN=16834;AC=11;NS=8438;AC_Hom=0;AC_Het=11;AC_Hemi=0;MAF=0.000651813;HWE=1;NFAM=11
11	133074733	133075176	14	39746432	39746899	15008	710.87	+	-	BND	LOW	15008_1	N	N[14:39746870[	15008_2	N	]11:133074763]N	SVTYPE=BND;POS=133074763;STRANDS=+-:9;IMPRECISE;CIPOS=-30,413;CIEND=-437,30;CIPOS95=-30,83;CIEND95=-144,30;MATEID=15008_2;EVENT=15008;SU=9;PE=9;SR=0;ALG=PROD;AF=0.002851;NSAMP=48;MSQ=13.16;AN=16834;AC=48;NS=8438;AC_Hom=0;AC_Het=48;AC_Hemi=0;MAF=0.00284428;HWE=1;NFAM=47	SVTYPE=BND;POS=39746870;STRANDS=+-:9;IMPRECISE;CIPOS=-437,30;CIEND=-30,413;CIPOS95=-144,30;CIEND95=-30,83;MATEID=15008_1;EVENT=15008;SECONDARY;SU=9;PE=9;SR=0;ALG=PROD;AF=0.002851;NSAMP=48;MSQ=13.16;AN=16834;AC=48;NS=8438;AC_Hom=0;AC_Het=48;AC_Hemi=0;MAF=0.00284428;HWE=1;NFAM=47
11	133118437	133118452	11	133768941	133768961	296405	4.52	-	-	BND	LOW	296405_1	N	[11:133768952[N	296405_2	N	[11:133118447[N	SVTYPE=BND;POS=133118447;STRANDS=--:8;CIPOS=-9,6;CIEND=-10,10;CIPOS95=0,0;CIEND95=0,0;MATEID=296405_2;EVENT=296405;SU=8;PE=4;SR=4;ALG=PROD;AF=5.94e-05;NSAMP=1;MSQ=4.52;AN=16834;AC=1;NS=8438;AC_Hom=0;AC_Het=1;AC_Hemi=0;MAF=5.92557e-05;HWE=1;NFAM=1	SVTYPE=BND;POS=133768952;STRANDS=--:8;CIPOS=-10,10;CIEND=-9,6;CIPOS95=0,0;CIEND95=0,0;MATEID=296405_1;EVENT=296405;SECONDARY;SU=8;PE=4;SR=4;ALG=PROD;AF=5.94e-05;NSAMP=1;MSQ=4.52;AN=16834;AC=1;NS=8438;AC_Hom=0;AC_Het=1;AC_Hemi=0;MAF=5.92557e-05;HWE=1;NFAM=1
11	133134415	133134433	11	133137766	133137826	104969	1075.69	+	-	DEL	PASS	104969	N	<DEL>	.	.	.	SVTYPE=DEL;POS=133134423;SVLEN=-3373;END=133137796;STRANDS=+-:47;CIPOS=-8,10;CIEND=-30,30;CIPOS95=0,0;CIEND95=0,0;SU=47;PE=29;SR=18;ALG=PROD;AF=0.0002376;NSAMP=4;MSQ=268.92;AN=16834;AC=4;NS=8438;AC_Hom=0;AC_Het=4;AC_Hemi=0;MAF=0.000237023;HWE=1;NFAM=4	.
11	133140493	133140539	11	133152393	133152436	258990	511.28	-	+	DUP	PASS	258990	N	<DUP>	.	.	.	SVTYPE=DUP;POS=133140518;SVLEN=11897;END=133152415;STRANDS=-+:54;CIPOS=-25,21;CIEND=-22,21;CIPOS95=0,0;CIEND95=0,0;SU=54;PE=27;SR=27;ALG=PROD;AF=0.0001782;NSAMP=3;MSQ=170.28;AN=16834;AC=3;NS=8438;AC_Hom=0;AC_Het=3;AC_Hemi=0;MAF=0.000177767;HWE=1;NFAM=3	.
11	133143849	133143866	11	133143920	133143937	104970	173.85	+	-	DEL	PASS	104970	N	<DEL>	.	.	.	SVTYPE=DEL;POS=133143858;SVLEN=-71;END=133143929;STRANDS=+-:4;CIPOS=-9,8;CIEND=-9,8;CIPOS95=0,0;CIEND95=0,0;SU=4;PE=0;SR=4;ALG=PROD;AF=5.94e-05;NSAMP=1;MSQ=173.83;AN=16834;AC=1;NS=8438;AC_Hom=0;AC_Het=1;AC_Hemi=0;MAF=5.92557e-05;HWE=1;NFAM=1	.
11	133157860	133157869	11	133161316	133161325	104971	2233.11	+	-	DEL	PASS	104971	N	<DEL>	.	.	.	SVTYPE=DEL;POS=133157864;SVLEN=-3458;END=133161322;STRANDS=+-:95;CIPOS=-4,5;CIEND=-6,3;CIPOS95=0,0;CIEND95=0,0;SU=95;PE=55;SR=40;ALG=PROD;AF=0.000297;NSAMP=5;MSQ=446.62;AN=16834;AC=5;NS=8438;AC_Hom=0;AC_Het=5;AC_Hemi=0;MAF=0.000296279;HWE=1;NFAM=5	.
11	133186886	133187382	11	133188499	133188765	104972	20.89	+	-	DEL	PASS	104972	N	<DEL>	.	.	.	SVTYPE=DEL;POS=133186896;SVLEN=-1859;END=133188755;STRANDS=+-:4;IMPRECISE;CIPOS=-10,486;CIEND=-256,10;CIPOS95=-1,167;CIEND95=-121,2;SU=4;PE=4;SR=0;ALG=PROD;AF=5.94e-05;NSAMP=1;MSQ=20.89;AN=16834;AC=1;NS=8438;AC_Hom=0;AC_Het=1;AC_Hemi=0;MAF=5.92557e-05;HWE=1;NFAM=1	.
11	133193468	133193476	11	133208425	133208445	104973	359.69	+	-	DEL	PASS	104973	N	<DEL>	.	.	.	SVTYPE=DEL;POS=133193472;SVLEN=-14963;END=133208435;STRANDS=+-:16;CIPOS=-4,4;CIEND=-10,10;CIPOS95=0,0;CIEND95=0,0;SU=16;PE=9;SR=7;ALG=PROD;AF=5.94e-05;NSAMP=1;MSQ=359.69;AN=16834;AC=1;NS=8438;AC_Hom=0;AC_Het=1;AC_Hemi=0;MAF=5.92557e-05;HWE=1;NFAM=1	.
11	133196164	133196204	11	133196878	133196937	104974	1455.71	+	-	BND	LOW	104974_1	N	N[11:133196908[	104974_2	N	]11:133196184]N	SVTYPE=BND;POS=133196184;STRANDS=+-:25;IMPRECISE;CIPOS=-20,20;CIEND=-29,30;CIPOS95=0,0;CIEND95=-1,1;MATEID=104974_2;EVENT=104974;SU=25;PE=22;SR=3;ALG=PROD;AF=0.003683;NSAMP=62;MSQ=20.96;AN=16834;AC=62;NS=8438;AC_Hom=0;AC_Het=62;AC_Hemi=0;MAF=0.00367386;HWE=1;NFAM=62	SVTYPE=BND;POS=133196908;STRANDS=+-:25;IMPRECISE;CIPOS=-29,30;CIEND=-20,20;CIPOS95=-1,1;CIEND95=0,0;MATEID=104974_1;EVENT=104974;SECONDARY;SU=25;PE=22;SR=3;ALG=PROD;AF=0.003683;NSAMP=62;MSQ=20.96;AN=16834;AC=62;NS=8438;AC_Hom=0;AC_Het=62;AC_Hemi=0;MAF=0.00367386;HWE=1;NFAM=62
11	133196249	133196268	11	133196545	133196563	104975	1165.71	+	-	BND	LOW	104975_1	N	N[11:133196554[	104975_2	N	]11:133196259]N	SVTYPE=BND;POS=133196259;STRANDS=+-:5;IMPRECISE;CIPOS=-10,9;CIEND=-8,10;CIPOS95=-3,3;CIEND95=-3,3;MATEID=104975_2;EVENT=104975;SU=5;PE=4;SR=1;ALG=PROD;AF=0.004693;NSAMP=79;MSQ=11.89;AN=16834;AC=79;NS=8438;AC_Hom=0;AC_Het=79;AC_Hemi=0;MAF=0.0046812;HWE=1;NFAM=79	SVTYPE=BND;POS=133196554;STRANDS=+-:5;IMPRECISE;CIPOS=-8,10;CIEND=-10,9;CIPOS95=-3,3;CIEND95=-3,3;MATEID=104975_1;EVENT=104975;SECONDARY;SU=5;PE=4;SR=1;ALG=PROD;AF=0.004693;NSAMP=79;MSQ=11.89;AN=16834;AC=79;NS=8438;AC_Hom=0;AC_Het=79;AC_Hemi=0;MAF=0.0046812;HWE=1;NFAM=79
11	133196515	133196746	11	133196838	133196995	104976	972.36	+	-	BND	LOW	104976_1	N	N[11:133196945[	104976_2	N	]11:133196698]N	SVTYPE=BND;POS=133196698;STRANDS=+-:20;IMPRECISE;CIPOS=-183,48;CIEND=-106,51;CIPOS95=-134,48;CIEND95=-57,51;MATEID=104976_2;EVENT=104976;SU=20;PE=0;SR=20;ALG=SUM;AF=0.001961;NSAMP=33;MSQ=27.82;RETAINED;AN=16832;AC=33;NS=8437;AC_Hom=0;AC_Het=33;AC_Hemi=0;MAF=0.00195567;HWE=1;NFAM=33	SVTYPE=BND;POS=133196945;STRANDS=+-:20;IMPRECISE;CIPOS=-106,51;CIEND=-183,48;CIPOS95=-57,51;CIEND95=-134,48;MATEID=104976_1;EVENT=104976;SECONDARY;SU=20;PE=0;SR=20;ALG=SUM;AF=0.001961;NSAMP=33;MSQ=27.82;RETAINED;AN=16832;AC=33;NS=8437;AC_Hom=0;AC_Het=33;AC_Hemi=0;MAF=0.00195567;HWE=1;NFAM=33
11	133220862	133220876	11	133221123	133221136	104980	160.47	+	-	DEL	PASS	104980	N	<DEL>	.	.	.	SVTYPE=DEL;POS=133220870;SVLEN=-260;END=133221130;STRANDS=+-:6;CIPOS=-8,6;CIEND=-7,6;CIPOS95=0,0;CIEND95=0,0;SU=6;PE=1;SR=5;ALG=PROD;AF=5.94e-05;NSAMP=1;MSQ=158.74;AN=16834;AC=1;NS=8438;AC_Hom=0;AC_Het=1;AC_Hemi=0;MAF=5.92557e-05;HWE=1;NFAM=1	.
11	133221354	133221372	11	133293830	133293850	104981	17.79	+	-	DEL	PASS	104981	N	<DEL>	.	.	.	SVTYPE=DEL;POS=133221362;SVLEN=-72478;END=133293840;STRANDS=+-:6;IMPRECISE;CIPOS=-8,10;CIEND=-10,10;CIPOS95=-1,1;CIEND95=-1,0;SU=6;PE=3;SR=3;ALG=PROD;AF=5.94e-05;NSAMP=1;MSQ=17.79;AN=16834;AC=1;NS=8438;AC_Hom=0;AC_Het=1;AC_Hemi=0;MAF=5.92557e-05;HWE=1;NFAM=1	.
11	133224071	133224128	22	46389299	46389350	16440	940480.0	-	+	BND	LOW	16440_1	N	]22:46389321]N	16440_2	N	N[11:133224101[	SVTYPE=BND;POS=133224101;STRANDS=-+:25;CIPOS=-29,28;CIEND=-22,29;CIPOS95=0,0;CIEND95=0,0;MATEID=16440_2;EVENT=16440;SU=25;PE=0;SR=25;ALG=PROD;AF=0.4674;NSAMP=7868;MSQ=119.17;AN=16834;AC=7869;NS=8438;AC_Hom=2;AC_Het=7886;AC_Hemi=0;MAF=0.467409;HWE=0;NFAM=6888	SVTYPE=BND;POS=46389321;STRANDS=-+:25;CIPOS=-22,29;CIEND=-29,28;CIPOS95=0,0;CIEND95=0,0;MATEID=16440_1;EVENT=16440;SECONDARY;SU=25;PE=0;SR=25;ALG=PROD;AF=0.4674;NSAMP=7868;MSQ=119.17;AN=16834;AC=7869;NS=8438;AC_Hom=2;AC_Het=7886;AC_Hemi=0;MAF=0.467409;HWE=0;NFAM=6888
11	133224088	133224105	22	45380022	45380037	16438	2.64978e+06	-	-	BND	PASS	16438_1	N	[22:45380028[N	16438_2	N	[11:133224098[N	SVTYPE=BND;POS=133224098;STRANDS=--:65;CIPOS=-9,8;CIEND=-5,10;CIPOS95=0,0;CIEND95=0,0;MATEID=16438_2;EVENT=16438;SU=65;PE=6;SR=59;ALG=PROD;AF=0.5017;NSAMP=8407;MSQ=314.45;AN=16834;AC=8446;NS=8438;AC_Hom=78;AC_Het=8389;AC_Hemi=0;MAF=0.498282;HWE=0;NFAM=7386	SVTYPE=BND;POS=45380028;STRANDS=--:65;CIPOS=-5,10;CIEND=-9,8;CIPOS95=0,0;CIEND95=0,0;MATEID=16438_1;EVENT=16438;SECONDARY;SU=65;PE=6;SR=59;ALG=PROD;AF=0.5017;NSAMP=8407;MSQ=314.45;AN=16834;AC=8446;NS=8438;AC_Hom=78;AC_Het=8389;AC_Hemi=0;MAF=0.498282;HWE=0;NFAM=7386
11	133224091	133224108	12	119145578	119145595	14738	752446.0	-	+	BND	LOW	14738_1	N	]12:119145587]N	14738_2	N	N[11:133224101[	SVTYPE=BND;POS=133224101;STRANDS=-+:4;CIPOS=-9,8;CIEND=-9,8;CIPOS95=0,0;CIEND95=0,0;MATEID=14738_2;EVENT=14738;SU=4;PE=0;SR=4;ALG=PROD;AF=0.4554;NSAMP=7666;MSQ=97.82;AN=16834;AC=7666;NS=8438;AC_Hom=0;AC_Het=7685;AC_Hemi=0;MAF=0.45538;HWE=0;NFAM=6707	SVTYPE=BND;POS=119145587;STRANDS=-+:4;CIPOS=-9,8;CIEND=-9,8;CIPOS95=0,0;CIEND95=0,0;MATEID=14738_1;EVENT=14738;SECONDARY;SU=4;PE=0;SR=4;ALG=PROD;AF=0.4554;NSAMP=7666;MSQ=97.82;AN=16834;AC=7666;NS=8438;AC_Hom=0;AC_Het=7685;AC_Hemi=0;MAF=0.45538;HWE=0;NFAM=6707
11	133249854	133249871	11	133249938	133249954	104982	737.18	+	-	BND	LOW	104982_1	N	N[11:133249947[	104982_2	N	]11:133249863]N	SVTYPE=BND;POS=133249863;STRANDS=+-:26;CIPOS=-9,8;CIEND=-8,8;CIPOS95=0,0;CIEND95=0,0;MATEID=104982_2;EVENT=104982;SU=26;PE=0;SR=26;ALG=PROD;AF=0.000297;NSAMP=5;MSQ=147.43;AN=16834;AC=5;NS=8438;AC_Hom=0;AC_Het=5;AC_Hemi=0;MAF=0.000296279;HWE=1;NFAM=4	SVTYPE=BND;POS=133249947;STRANDS=+-:26;CIPOS=-8,8;CIEND=-9,8;CIPOS95=0,0;CIEND95=0,0;MATEID=104982_1;EVENT=104982;SECONDARY;SU=26;PE=0;SR=26;ALG=PROD;AF=0.000297;NSAMP=5;MSQ=147.43;AN=16834;AC=5;NS=8438;AC_Hom=0;AC_Het=5;AC_Hemi=0;MAF=0.000296279;HWE=1;NFAM=4
11	133303052	133303052	11	133303160	133303160	104983	26354.8	+	-	MEI	PASS	104983	N	<DEL:ME:SINE|Alu|AluYa8>	.	.	.	SVTYPE=MEI;POS=133303052;SVLEN=-108;END=133303160;STRANDS=+-:1004;CIPOS=0,0;CIEND=0,0;CIPOS95=0,0;CIEND95=0,0;SU=1004;PE=3;SR=1001;ALG=PROD;AF=0.007069;NSAMP=113;MSQ=233.2;AN=16834;AC=119;NS=8438;AC_Hom=12;AC_Het=107;AC_Hemi=0;MAF=0.00705143;HWE=3.20515e-06;NFAM=109	.
11	133312217	133312228	11	133323679	133323692	258991	1171.39	-	+	DUP	PASS	258991	N	<DUP>	.	.	.	SVTYPE=DUP;POS=133312224;SVLEN=11462;END=133323686;STRANDS=-+:108;CIPOS=-7,4;CIEND=-7,6;CIPOS95=0,0;CIEND95=0,0;SU=108;PE=62;SR=46;ALG=PROD;AF=0.000297;NSAMP=4;MSQ=292.76;AN=16834;AC=5;NS=8438;AC_Hom=2;AC_Het=3;AC_Hemi=0;MAF=0.000296279;HWE=0.00059254;NFAM=4	.
11	133319461	133319461	11	133322898	133322898	104984	135115.0	+	-	DEL	PASS	104984	N	<DEL>	.	.	.	SVTYPE=DEL;POS=133319461;SVLEN=-3437;END=133322898;STRANDS=+-:5897;CIPOS=0,0;CIEND=0,0;CIPOS95=0,0;CIEND95=0,0;SU=5897;PE=3352;SR=2545;ALG=PROD;AF=0.02073;NSAMP=336;MSQ=402.12;AN=16834;AC=349;NS=8438;AC_Hom=26;AC_Het=323;AC_Hemi=0;MAF=0.0206803;HWE=6.09139e-05;NFAM=333	.
11	133327081	133327088	11	133327213	133327228	104985	191.83	+	-	DEL	PASS	104985	N	<DEL>	.	.	.	SVTYPE=DEL;POS=133327085;SVLEN=-133;END=133327218;STRANDS=+-:9;CIPOS=-4,3;CIEND=-5,10;CIPOS95=0,0;CIEND95=0,0;SU=9;PE=0;SR=9;ALG=PROD;AF=5.94e-05;NSAMP=1;MSQ=191.81;AN=16834;AC=1;NS=8438;AC_Hom=0;AC_Het=1;AC_Hemi=0;MAF=5.92557e-05;HWE=1;NFAM=1	.
11	133328729	133328746	13	77054606	77054623	14882	13.63	+	+	BND	LOW	14882_1	N	N]13:77054615]	14882_2	N	N]11:133328738]	SVTYPE=BND;POS=133328738;STRANDS=++:4;CIPOS=-9,8;CIEND=-9,8;CIPOS95=0,0;CIEND95=0,0;MATEID=14882_2;EVENT=14882;SU=4;PE=0;SR=4;ALG=PROD;AF=5.94e-05;NSAMP=1;MSQ=12.11;AN=16834;AC=1;NS=8438;AC_Hom=0;AC_Het=1;AC_Hemi=0;MAF=5.92557e-05;HWE=1;NFAM=1	SVTYPE=BND;POS=77054615;STRANDS=++:4;CIPOS=-9,8;CIEND=-9,8;CIPOS95=0,0;CIEND95=0,0;MATEID=14882_1;EVENT=14882;SECONDARY;SU=4;PE=0;SR=4;ALG=PROD;AF=5.94e-05;NSAMP=1;MSQ=12.11;AN=16834;AC=1;NS=8438;AC_Hom=0;AC_Het=1;AC_Hemi=0;MAF=5.92557e-05;HWE=1;NFAM=1
11	133369682	133369683	11	133369753	133369753	104986	52345.3	+	-	BND	LOW	104986_1	N	N[11:133369754[	104986_2	N	]11:133369683]N	SVTYPE=BND;POS=133369683;STRANDS=+-:1489;CIPOS=-1,0;CIEND=0,0;CIPOS95=0,0;CIEND95=0,0;MATEID=104986_2;EVENT=104986;SU=1489;PE=9;SR=1480;ALG=PROD;AF=0.02465;NSAMP=404;MSQ=129.5;AN=16834;AC=415;NS=8438;AC_Hom=22;AC_Het=393;AC_Hemi=0;MAF=0.0245911;HWE=0.0185198;NFAM=395	SVTYPE=BND;POS=133369754;STRANDS=+-:1489;CIPOS=0,0;CIEND=-1,0;CIPOS95=0,0;CIEND95=0,0;MATEID=104986_1;EVENT=104986;SECONDARY;SU=1489;PE=9;SR=1480;ALG=PROD;AF=0.02465;NSAMP=404;MSQ=129.5;AN=16834;AC=415;NS=8438;AC_Hom=22;AC_Het=393;AC_Hemi=0;MAF=0.0245911;HWE=0.0185198;NFAM=395
11	133380415	133380431	11	133382732	133382752	104987	1489.49	+	-	DEL	PASS	104987	N	<DEL>	.	.	.	SVTYPE=DEL;POS=133380422;SVLEN=-2320;END=133382742;STRANDS=+-:71;CIPOS=-7,9;CIEND=-10,10;CIPOS95=0,0;CIEND95=0,0;SU=71;PE=39;SR=32;ALG=PROD;AF=0.0002376;NSAMP=4;MSQ=372.37;AN=16834;AC=4;NS=8438;AC_Hom=0;AC_Het=4;AC_Hemi=0;MAF=0.000237023;HWE=1;NFAM=4	.
11	133388530	133388544	11	133388663	133388677	104988	1202.12	+	-	BND	LOW	104988_1	N	N[11:133388671[	104988_2	N	]11:133388537]N	SVTYPE=BND;POS=133388537;STRANDS=+-:52;CIPOS=-7,7;CIEND=-7,7;CIPOS95=0,0;CIEND95=0,0;MATEID=104988_2;EVENT=104988;SU=52;PE=1;SR=51;ALG=PROD;AF=0.002079;NSAMP=35;MSQ=33.62;AN=16834;AC=35;NS=8438;AC_Hom=0;AC_Het=35;AC_Hemi=0;MAF=0.00207395;HWE=1;NFAM=35	SVTYPE=BND;POS=133388671;STRANDS=+-:52;CIPOS=-7,7;CIEND=-7,7;CIPOS95=0,0;CIEND95=0,0;MATEID=104988_1;EVENT=104988;SECONDARY;SU=52;PE=1;SR=51;ALG=PROD;AF=0.002079;NSAMP=35;MSQ=33.62;AN=16834;AC=35;NS=8438;AC_Hom=0;AC_Het=35;AC_Hemi=0;MAF=0.00207395;HWE=1;NFAM=35
11	133396179	133396199	11	133396246	133396266	104989	101.9	+	-	DEL	PASS	104989	N	<DEL>	.	.	.	SVTYPE=DEL;POS=133396189;SVLEN=-67;END=133396256;STRANDS=+-:5;CIPOS=-10,10;CIEND=-10,10;CIPOS95=0,0;CIEND95=0,0;SU=5;PE=0;SR=5;ALG=PROD;AF=5.94e-05;NSAMP=1;MSQ=101.88;AN=16834;AC=1;NS=8438;AC_Hom=0;AC_Het=1;AC_Hemi=0;MAF=5.92557e-05;HWE=1;NFAM=1	.
11	133412068	133412084	11	133416857	133416875	104990	14413.3	+	-	BND	PASS	104990_1	N	N[11:133416868[	104990_2	N	]11:133412074]N	SVTYPE=BND;POS=133412074;STRANDS=+-:573;CIPOS=-6,10;CIEND=-10,8;CIPOS95=0,0;CIEND95=0,0;MATEID=104990_2;EVENT=104990;SU=573;PE=335;SR=238;ALG=PROD;AF=0.001604;NSAMP=25;MSQ=576.53;AN=16834;AC=27;NS=8438;AC_Hom=4;AC_Het=23;AC_Hemi=0;MAF=0.00159991;HWE=0.000183071;NFAM=25	SVTYPE=BND;POS=133416868;STRANDS=+-:573;CIPOS=-10,8;CIEND=-6,10;CIPOS95=0,0;CIEND95=0,0;MATEID=104990_1;EVENT=104990;SECONDARY;SU=573;PE=335;SR=238;ALG=PROD;AF=0.001604;NSAMP=25;MSQ=576.53;AN=16834;AC=27;NS=8438;AC_Hom=4;AC_Het=23;AC_Hemi=0;MAF=0.00159991;HWE=0.000183071;NFAM=25
11	133415520	133416356	11	133416188	133417288	258992	449610.0	-	+	BND	LOW	258992_1	N	]11:133416755]N	258992_2	N	N[11:133416222[	SVTYPE=BND;POS=133416222;STRANDS=-+:1179;IMPRECISE;CIPOS=-701,135;CIEND=-567,533;CIPOS95=-354,135;CIEND95=-389,389;MATEID=258992_2;EVENT=258992;SU=1179;PE=1074;SR=105;ALG=SUM;AF=0.4147;NSAMP=6238;MSQ=71.69;RETAINED;AN=16832;AC=6980;NS=8437;AC_Hom=1488;AC_Het=5513;AC_Hemi=0;MAF=0.414899;HWE=0;NFAM=5524	SVTYPE=BND;POS=133416755;STRANDS=-+:1179;IMPRECISE;CIPOS=-567,533;CIEND=-701,135;CIPOS95=-389,389;CIEND95=-354,135;MATEID=258992_1;EVENT=258992;SECONDARY;SU=1179;PE=1074;SR=105;ALG=SUM;AF=0.4147;NSAMP=6238;MSQ=71.69;RETAINED;AN=16832;AC=6980;NS=8437;AC_Hom=1488;AC_Het=5513;AC_Hemi=0;MAF=0.414899;HWE=0;NFAM=5524
11	133415761	133415778	11	133415975	133415992	104991	124.46	+	-	BND	LOW	104991_1	N	N[11:133415985[	104991_2	N	]11:133415770]N	SVTYPE=BND;POS=133415770;STRANDS=+-:4;CIPOS=-9,8;CIEND=-9,8;CIPOS95=0,0;CIEND95=0,0;MATEID=104991_2;EVENT=104991;SU=4;PE=0;SR=4;ALG=PROD;AF=0.0004159;NSAMP=7;MSQ=14.6;AN=16830;AC=7;NS=8436;AC_Hom=0;AC_Het=7;AC_Hemi=0;MAF=0.000414889;HWE=1;NFAM=7	SVTYPE=BND;POS=133415985;STRANDS=+-:4;CIPOS=-9,8;CIEND=-9,8;CIPOS95=0,0;CIEND95=0,0;MATEID=104991_1;EVENT=104991;SECONDARY;SU=4;PE=0;SR=4;ALG=PROD;AF=0.0004159;NSAMP=7;MSQ=14.6;AN=16830;AC=7;NS=8436;AC_Hom=0;AC_Het=7;AC_Hemi=0;MAF=0.000414889;HWE=1;NFAM=7
11	133416669	133416686	11	133416824	133416841	104992	36.56	+	-	BND	LOW	104992_1	N	N[11:133416834[	104992_2	N	]11:133416678]N	SVTYPE=BND;POS=133416678;STRANDS=+-:4;CIPOS=-9,8;CIEND=-9,8;CIPOS95=0,0;CIEND95=0,0;MATEID=104992_2;EVENT=104992;SU=4;PE=0;SR=4;ALG=PROD;AF=0.0001783;NSAMP=3;MSQ=11.25;AN=16830;AC=3;NS=8436;AC_Hom=0;AC_Het=3;AC_Hemi=0;MAF=0.000177809;HWE=1;NFAM=3	SVTYPE=BND;POS=133416834;STRANDS=+-:4;CIPOS=-9,8;CIEND=-9,8;CIPOS95=0,0;CIEND95=0,0;MATEID=104992_1;EVENT=104992;SECONDARY;SU=4;PE=0;SR=4;ALG=PROD;AF=0.0001783;NSAMP=3;MSQ=11.25;AN=16830;AC=3;NS=8436;AC_Hom=0;AC_Het=3;AC_Hemi=0;MAF=0.000177809;HWE=1;NFAM=3
11	133417472	133417491	11	133417684	133417693	104993	707.25	+	-	BND	LOW	104993_1	N	N[11:133417690[	104993_2	N	]11:133417481]N	SVTYPE=BND;POS=133417481;STRANDS=+-:8;CIPOS=-9,10;CIEND=-5,4;CIPOS95=0,0;CIEND95=0,0;MATEID=104993_2;EVENT=104993;SU=8;PE=1;SR=7;ALG=PROD;AF=0.0005346;NSAMP=9;MSQ=77.56;AN=16834;AC=9;NS=8438;AC_Hom=0;AC_Het=9;AC_Hemi=0;MAF=0.000533302;HWE=1;NFAM=9	SVTYPE=BND;POS=133417690;STRANDS=+-:8;CIPOS=-5,4;CIEND=-9,10;CIPOS95=0,0;CIEND95=0,0;MATEID=104993_1;EVENT=104993;SECONDARY;SU=8;PE=1;SR=7;ALG=PROD;AF=0.0005346;NSAMP=9;MSQ=77.56;AN=16834;AC=9;NS=8438;AC_Hom=0;AC_Het=9;AC_Hemi=0;MAF=0.000533302;HWE=1;NFAM=9
11	133421167	133421173	11	133421497	133421517	104994	551.83	+	-	DEL	PASS	104994	N	<DEL>	.	.	.	SVTYPE=DEL;POS=133421171;SVLEN=-336;END=133421507;STRANDS=+-:15;CIPOS=-4,2;CIEND=-10,10;CIPOS95=0,0;CIEND95=0,0;SU=15;PE=4;SR=11;ALG=PROD;AF=5.94e-05;NSAMP=1;MSQ=551.5;AN=16834;AC=1;NS=8438;AC_Hom=0;AC_Het=1;AC_Hemi=0;MAF=5.92557e-05;HWE=1;NFAM=1	.
11	133435547	133435555	11	133436884	133436892	104995	461.45	+	-	DEL	PASS	104995	N	<DEL>	.	.	.	SVTYPE=DEL;POS=133435551;SVLEN=-1339;END=133436890;STRANDS=+-:20;CIPOS=-4,4;CIEND=-6,2;CIPOS95=0,0;CIEND95=0,0;SU=20;PE=14;SR=6;ALG=PROD;AF=5.94e-05;NSAMP=1;MSQ=461.45;AN=16834;AC=1;NS=8438;AC_Hom=0;AC_Het=1;AC_Hemi=0;MAF=5.92557e-05;HWE=1;NFAM=1	.
11	133439531	133439537	11	133439696	133439714	104996	247.03	+	-	DEL	PASS	104996	N	<DEL>	.	.	.	SVTYPE=DEL;POS=133439535;SVLEN=-169;END=133439704;STRANDS=+-:10;CIPOS=-4,2;CIEND=-8,10;CIPOS95=0,0;CIEND95=0,0;SU=10;PE=0;SR=10;ALG=PROD;AF=5.94e-05;NSAMP=1;MSQ=245.72;AN=16834;AC=1;NS=8438;AC_Hom=0;AC_Het=1;AC_Hemi=0;MAF=5.92557e-05;HWE=1;NFAM=1	.
11	133474976	133475027	11	133475037	133475087	104997	1507.59	+	-	BND	LOW	104997_1	N	N[11:133475063[	104997_2	N	]11:133475002]N	SVTYPE=BND;POS=133475002;STRANDS=+-:47;CIPOS=-26,25;CIEND=-25,25;CIPOS95=0,0;CIEND95=0,0;MATEID=104997_2;EVENT=104997;SU=47;PE=0;SR=47;ALG=PROD;AF=0.0004158;NSAMP=7;MSQ=196.08;AN=16834;AC=7;NS=8438;AC_Hom=0;AC_Het=8;AC_Hemi=0;MAF=0.000474046;HWE=1;NFAM=6	SVTYPE=BND;POS=133475063;STRANDS=+-:47;CIPOS=-25,25;CIEND=-26,25;CIPOS95=0,0;CIEND95=0,0;MATEID=104997_1;EVENT=104997;SECONDARY;SU=47;PE=0;SR=47;ALG=PROD;AF=0.0004158;NSAMP=7;MSQ=196.08;AN=16834;AC=7;NS=8438;AC_Hom=0;AC_Het=8;AC_Hemi=0;MAF=0.000474046;HWE=1;NFAM=6
11	133483780	133483794	11	133483939	133483950	104998	213.97	+	-	DEL	PASS	104998	N	<DEL>	.	.	.	SVTYPE=DEL;POS=133483788;SVLEN=-157;END=133483945;STRANDS=+-:6;CIPOS=-8,6;CIEND=-6,5;CIPOS95=0,0;CIEND95=0,0;SU=6;PE=0;SR=6;ALG=PROD;AF=5.94e-05;NSAMP=1;MSQ=212.78;AN=16834;AC=1;NS=8438;AC_Hom=0;AC_Het=1;AC_Hemi=0;MAF=5.92557e-05;HWE=1;NFAM=1	.
11	133499240	133499667	11	133501717	133501963	104999	278.28	+	-	DEL	PASS	104999	N	<DEL>	.	.	.	SVTYPE=DEL;POS=133499270;SVLEN=-2663;END=133501933;STRANDS=+-:12;IMPRECISE;CIPOS=-30,397;CIEND=-216,30;CIPOS95=-30,91;CIEND95=-67,30;SU=12;PE=12;SR=0;ALG=PROD;AF=0.0001782;NSAMP=3;MSQ=92.76;AN=16834;AC=3;NS=8438;AC_Hom=0;AC_Het=3;AC_Hemi=0;MAF=0.000177767;HWE=1;NFAM=3	.
11	133499976	133500563	X	113838028	113838507	16735	201.3	+	+	BND	LOW	16735_1	N	N]X:113838058]	16735_2	N	N]11:133500006]	SVTYPE=BND;POS=133500006;STRANDS=++:8;IMPRECISE;CIPOS=-30,557;CIEND=-30,449;CIPOS95=-30,151;CIEND95=-30,109;MATEID=16735_2;EVENT=16735;SU=8;PE=8;SR=0;ALG=PROD;AF=0.000594;NSAMP=10;MSQ=18.02;AN=16834;AC=10;NS=8438;AC_Hom=0;AC_Het=10;AC_Hemi=0;MAF=0.000592557;HWE=1;NFAM=9	SVTYPE=BND;POS=113838058;STRANDS=++:8;IMPRECISE;CIPOS=-30,449;CIEND=-30,557;CIPOS95=-30,109;CIEND95=-30,151;MATEID=16735_1;EVENT=16735;SECONDARY;SU=8;PE=8;SR=0;ALG=PROD;AF=0.000594;NSAMP=10;MSQ=18.02;AN=16834;AC=10;NS=8438;AC_Hom=0;AC_Het=10;AC_Hemi=0;MAF=0.000592557;HWE=1;NFAM=9
11	133504418	133504438	11	133504476	133504496	105000	155.86	+	-	BND	LOW	105000_1	N	N[11:133504487[	105000_2	N	]11:133504428]N	SVTYPE=BND;POS=133504428;STRANDS=+-:8;CIPOS=-10,10;CIEND=-10,10;CIPOS95=0,0;CIEND95=0,0;MATEID=105000_2;EVENT=105000;SU=8;PE=0;SR=8;ALG=PROD;AF=5.94e-05;NSAMP=1;MSQ=155.8;AN=16834;AC=1;NS=8438;AC_Hom=0;AC_Het=1;AC_Hemi=0;MAF=5.92557e-05;HWE=1;NFAM=1	SVTYPE=BND;POS=133504487;STRANDS=+-:8;CIPOS=-10,10;CIEND=-10,10;CIPOS95=0,0;CIEND95=0,0;MATEID=105000_1;EVENT=105000;SECONDARY;SU=8;PE=0;SR=8;ALG=PROD;AF=5.94e-05;NSAMP=1;MSQ=155.8;AN=16834;AC=1;NS=8438;AC_Hom=0;AC_Het=1;AC_Hemi=0;MAF=5.92557e-05;HWE=1;NFAM=1
11	133510469	133510476	11	133510524	133510531	105001	6280.62	+	-	BND	LOW	105001_1	N	N[11:133510529[	105001_2	N	]11:133510473]N	SVTYPE=BND;POS=133510473;STRANDS=+-:171;CIPOS=-4,3;CIEND=-4,3;CIPOS95=0,0;CIEND95=0,0;MATEID=105001_2;EVENT=105001;SU=171;PE=0;SR=171;ALG=PROD;AF=0.002199;NSAMP=32;MSQ=191.08;AN=16828;AC=37;NS=8435;AC_Hom=10;AC_Het=27;AC_Hemi=0;MAF=0.00219324;HWE=2.37109e-10;NFAM=26	SVTYPE=BND;POS=133510529;STRANDS=+-:171;CIPOS=-4,3;CIEND=-4,3;CIPOS95=0,0;CIEND95=0,0;MATEID=105001_1;EVENT=105001;SECONDARY;SU=171;PE=0;SR=171;ALG=PROD;AF=0.002199;NSAMP=32;MSQ=191.08;AN=16828;AC=37;NS=8435;AC_Hom=10;AC_Het=27;AC_Hemi=0;MAF=0.00219324;HWE=2.37109e-10;NFAM=26
11	133542835	133543031	11	133544242	133544522	259002	50.4	-	+	DUP	PASS	259002	N	<DUP>	.	.	.	SVTYPE=DUP;POS=133543021;SVLEN=1231;END=133544252;STRANDS=-+:6;IMPRECISE;CIPOS=-186,10;CIEND=-10,270;CIPOS95=-88,2;CIEND95=-2,80;SU=6;PE=6;SR=0;ALG=PROD;AF=5.94e-05;NSAMP=1;MSQ=49.47;AN=16834;AC=1;NS=8438;AC_Hom=0;AC_Het=1;AC_Hemi=0;MAF=5.92557e-05;HWE=1;NFAM=1	.
11	133548759	133548768	11	133548830	133548839	105002	1166.02	+	-	BND	LOW	105002_1	N	N[11:133548836[	105002_2	N	]11:133548764]N	SVTYPE=BND;POS=133548764;STRANDS=+-:43;CIPOS=-5,4;CIEND=-5,4;CIPOS95=0,0;CIEND95=0,0;MATEID=105002_2;EVENT=105002;SU=43;PE=0;SR=43;ALG=PROD;AF=0.0003564;NSAMP=6;MSQ=194.33;AN=16834;AC=6;NS=8438;AC_Hom=0;AC_Het=6;AC_Hemi=0;MAF=0.000355534;HWE=1;NFAM=6	SVTYPE=BND;POS=133548836;STRANDS=+-:43;CIPOS=-5,4;CIEND=-5,4;CIPOS95=0,0;CIEND95=0,0;MATEID=105002_1;EVENT=105002;SECONDARY;SU=43;PE=0;SR=43;ALG=PROD;AF=0.0003564;NSAMP=6;MSQ=194.33;AN=16834;AC=6;NS=8438;AC_Hom=0;AC_Het=6;AC_Hemi=0;MAF=0.000355534;HWE=1;NFAM=6
11	133550813	133550830	X	74694400	74694414	16632	2256.13	-	+	BND	LOW	16632_1	N	]X:74694409]N	16632_2	N	N[11:133550823[	SVTYPE=BND;POS=133550823;STRANDS=-+:125;CIPOS=-9,8;CIEND=-9,5;CIPOS95=0,0;CIEND95=0,0;MATEID=16632_2;EVENT=16632;SU=125;PE=0;SR=125;ALG=PROD;AF=0.006713;NSAMP=113;MSQ=17.52;AN=16834;AC=113;NS=8438;AC_Hom=0;AC_Het=115;AC_Hemi=0;MAF=0.00681441;HWE=1;NFAM=113	SVTYPE=BND;POS=74694409;STRANDS=-+:125;CIPOS=-9,5;CIEND=-9,8;CIPOS95=0,0;CIEND95=0,0;MATEID=16632_1;EVENT=16632;SECONDARY;SU=125;PE=0;SR=125;ALG=PROD;AF=0.006713;NSAMP=113;MSQ=17.52;AN=16834;AC=113;NS=8438;AC_Hom=0;AC_Het=115;AC_Hemi=0;MAF=0.00681441;HWE=1;NFAM=113
11	133560150	133560544	11	133569599	133569897	105003	71.76	+	-	DEL	PASS	105003	N	<DEL>	.	.	.	SVTYPE=DEL;POS=133560160;SVLEN=-9727;END=133569887;STRANDS=+-:4;IMPRECISE;CIPOS=-10,384;CIEND=-288,10;CIPOS95=-1,133;CIEND95=-144,1;SU=4;PE=4;SR=0;ALG=PROD;AF=5.94e-05;NSAMP=1;MSQ=71.76;AN=16834;AC=1;NS=8438;AC_Hom=0;AC_Het=1;AC_Hemi=0;MAF=5.92557e-05;HWE=1;NFAM=1	.
11	133565848	133565862	11	133566033	133566053	259003	166.01	-	+	DUP	PASS	259003	N	<DUP>	.	.	.	SVTYPE=DUP;POS=133565855;SVLEN=188;END=133566043;STRANDS=-+:5;IMPRECISE;CIPOS=-7,7;CIEND=-10,10;CIPOS95=0,1;CIEND95=0,0;SU=5;PE=0;SR=5;ALG=PROD;AF=0.0003564;NSAMP=6;MSQ=27.25;AN=16834;AC=6;NS=8438;AC_Hom=0;AC_Het=6;AC_Hemi=0;MAF=0.000355534;HWE=1;NFAM=3	.
11	133566133	133566151	11	133569880	133569893	105004	113.78	+	-	DEL	PASS	105004	N	<DEL>	.	.	.	SVTYPE=DEL;POS=133566141;SVLEN=-3746;END=133569887;STRANDS=+-:8;CIPOS=-8,10;CIEND=-7,6;CIPOS95=0,0;CIEND95=0,0;SU=8;PE=3;SR=5;ALG=PROD;AF=5.94e-05;NSAMP=1;MSQ=113.78;AN=16834;AC=1;NS=8438;AC_Hom=0;AC_Het=1;AC_Hemi=0;MAF=5.92557e-05;HWE=1;NFAM=1	.
11	133576877	133576935	11	133577604	133577664	259005	20041.4	-	+	BND	LOW	259005_1	N	]11:133577615]N	259005_2	N	N[11:133576887[	SVTYPE=BND;POS=133576887;STRANDS=-+:14;IMPRECISE;CIPOS=-9,49;CIEND=-11,49;CIPOS95=-9,43;CIEND95=-11,36;MATEID=259005_2;EVENT=259005;SU=14;PE=12;SR=2;ALG=PROD;AF=0.03861;NSAMP=582;MSQ=32.99;RETAINED;AN=16834;AC=650;NS=8438;AC_Hom=136;AC_Het=515;AC_Hemi=0;MAF=0.0385755;HWE=2.29588e-32;NFAM=568	SVTYPE=BND;POS=133577615;STRANDS=-+:14;IMPRECISE;CIPOS=-11,49;CIEND=-9,49;CIPOS95=-11,36;CIEND95=-9,43;MATEID=259005_1;EVENT=259005;SECONDARY;SU=14;PE=12;SR=2;ALG=PROD;AF=0.03861;NSAMP=582;MSQ=32.99;RETAINED;AN=16834;AC=650;NS=8438;AC_Hom=136;AC_Het=515;AC_Hemi=0;MAF=0.0385755;HWE=2.29588e-32;NFAM=568
11	133576884	133576901	11	133577260	133577277	105006	57.41	+	-	DEL	PASS	105006	N	<DEL>	.	.	.	SVTYPE=DEL;POS=133576893;SVLEN=-376;END=133577269;STRANDS=+-:4;CIPOS=-9,8;CIEND=-9,8;CIPOS95=0,0;CIEND95=0,0;SU=4;PE=0;SR=4;ALG=PROD;AF=0.0001782;NSAMP=3;MSQ=18.93;AN=16834;AC=3;NS=8438;AC_Hom=0;AC_Het=3;AC_Hemi=0;MAF=0.000177767;HWE=1;NFAM=3	.
11	133576904	133576921	11	133577132	133577149	105005	177.74	+	-	BND	LOW	105005_1	N	N[11:133577142[	105005_2	N	]11:133576913]N	SVTYPE=BND;POS=133576913;STRANDS=+-:4;CIPOS=-9,8;CIEND=-9,8;CIPOS95=0,0;CIEND95=0,0;MATEID=105005_2;EVENT=105005;SU=4;PE=0;SR=4;ALG=PROD;AF=0.0004752;NSAMP=8;MSQ=20.4;AN=16834;AC=8;NS=8438;AC_Hom=0;AC_Het=8;AC_Hemi=0;MAF=0.000474046;HWE=1;NFAM=8	SVTYPE=BND;POS=133577142;STRANDS=+-:4;CIPOS=-9,8;CIEND=-9,8;CIPOS95=0,0;CIEND95=0,0;MATEID=105005_1;EVENT=105005;SECONDARY;SU=4;PE=0;SR=4;ALG=PROD;AF=0.0004752;NSAMP=8;MSQ=20.4;AN=16834;AC=8;NS=8438;AC_Hom=0;AC_Het=8;AC_Hemi=0;MAF=0.000474046;HWE=1;NFAM=8
11	133577064	133577516	11	133577393	133577770	105007	503.25	+	-	BND	LOW	105007_1	N	N[11:133577423[	105007_2	N	]11:133577156]N	SVTYPE=BND;POS=133577156;STRANDS=+-:12;IMPRECISE;CIPOS=-92,360;CIEND=-29,348;CIPOS95=-58,58;CIEND95=-29,313;MATEID=105007_2;EVENT=105007;SU=12;PE=8;SR=4;ALG=PROD;AF=0.001247;NSAMP=21;MSQ=22;AN=16834;AC=21;NS=8438;AC_Hom=0;AC_Het=21;AC_Hemi=0;MAF=0.00124437;HWE=1;NFAM=21	SVTYPE=BND;POS=133577423;STRANDS=+-:12;IMPRECISE;CIPOS=-29,348;CIEND=-92,360;CIPOS95=-29,313;CIEND95=-58,58;MATEID=105007_1;EVENT=105007;SECONDARY;SU=12;PE=8;SR=4;ALG=PROD;AF=0.001247;NSAMP=21;MSQ=22;AN=16834;AC=21;NS=8438;AC_Hom=0;AC_Het=21;AC_Hemi=0;MAF=0.00124437;HWE=1;NFAM=21
11	133577712	133577722	11	133577772	133577781	105008	304.85	+	-	BND	LOW	105008_1	N	N[11:133577778[	105008_2	N	]11:133577718]N	SVTYPE=BND;POS=133577718;STRANDS=+-:7;CIPOS=-6,4;CIEND=-5,4;CIPOS95=0,0;CIEND95=0,0;MATEID=105008_2;EVENT=105008;SU=7;PE=0;SR=7;ALG=PROD;AF=0.0002376;NSAMP=4;MSQ=70.56;AN=16834;AC=4;NS=8438;AC_Hom=0;AC_Het=4;AC_Hemi=0;MAF=0.000237023;HWE=1;NFAM=4	SVTYPE=BND;POS=133577778;STRANDS=+-:7;CIPOS=-5,4;CIEND=-6,4;CIPOS95=0,0;CIEND95=0,0;MATEID=105008_1;EVENT=105008;SECONDARY;SU=7;PE=0;SR=7;ALG=PROD;AF=0.0002376;NSAMP=4;MSQ=70.56;AN=16834;AC=4;NS=8438;AC_Hom=0;AC_Het=4;AC_Hemi=0;MAF=0.000237023;HWE=1;NFAM=4
11	133587463	133587694	11	133588344	133588481	105009	998.11	+	-	DEL	PASS	105009	N	<DEL>	.	.	.	SVTYPE=DEL;POS=133587490;SVLEN=-961;END=133588451;STRANDS=+-:43;IMPRECISE;CIPOS=-27,204;CIEND=-107,30;CIPOS95=-27,28;CIEND95=-18,18;SU=43;PE=43;SR=0;ALG=PROD;AF=0.0001782;NSAMP=3;MSQ=332.7;AN=16834;AC=3;NS=8438;AC_Hom=0;AC_Het=3;AC_Hemi=0;MAF=0.000177767;HWE=1;NFAM=3	.
11	133594664	133594683	12	59789673	59789684	14476	62.74	+	+	BND	LOW	14476_1	N	N]12:59789679]	14476_2	N	N]11:133594674]	SVTYPE=BND;POS=133594674;STRANDS=++:6;CIPOS=-10,9;CIEND=-6,5;CIPOS95=0,0;CIEND95=0,0;MATEID=14476_2;EVENT=14476;SU=6;PE=0;SR=6;ALG=PROD;AF=5.94e-05;NSAMP=1;MSQ=62.74;AN=16834;AC=1;NS=8438;AC_Hom=0;AC_Het=1;AC_Hemi=0;MAF=5.92557e-05;HWE=1;NFAM=1	SVTYPE=BND;POS=59789679;STRANDS=++:6;CIPOS=-6,5;CIEND=-10,9;CIPOS95=0,0;CIEND95=0,0;MATEID=14476_1;EVENT=14476;SECONDARY;SU=6;PE=0;SR=6;ALG=PROD;AF=5.94e-05;NSAMP=1;MSQ=62.74;AN=16834;AC=1;NS=8438;AC_Hom=0;AC_Het=1;AC_Hemi=0;MAF=5.92557e-05;HWE=1;NFAM=1
11	133609013	133609054	11	133609257	133609312	105011	51677.1	+	-	BND	LOW	105011_1	N	N[11:133609285[	105011_2	N	]11:133609033]N	SVTYPE=BND;POS=133609033;STRANDS=+-:13;CIPOS=-20,21;CIEND=-27,28;CIPOS95=0,0;CIEND95=0,0;MATEID=105011_2;EVENT=105011;SU=13;PE=0;SR=13;ALG=PROD;AF=0.1179;NSAMP=1984;MSQ=25.27;AN=16832;AC=1984;NS=8437;AC_Hom=0;AC_Het=1989;AC_Hemi=0;MAF=0.117874;HWE=0;NFAM=1787	SVTYPE=BND;POS=133609285;STRANDS=+-:13;CIPOS=-27,28;CIEND=-20,21;CIPOS95=0,0;CIEND95=0,0;MATEID=105011_1;EVENT=105011;SECONDARY;SU=13;PE=0;SR=13;ALG=PROD;AF=0.1179;NSAMP=1984;MSQ=25.27;AN=16832;AC=1984;NS=8437;AC_Hom=0;AC_Het=1989;AC_Hemi=0;MAF=0.117874;HWE=0;NFAM=1787
11	133667864	133667884	11	133668139	133668159	105012	279.02	+	-	DEL	PASS	105012	N	<DEL>	.	.	.	SVTYPE=DEL;POS=133667874;SVLEN=-275;END=133668149;STRANDS=+-:10;CIPOS=-10,10;CIEND=-10,10;CIPOS95=0,0;CIEND95=0,0;SU=10;PE=0;SR=10;ALG=PROD;AF=5.94e-05;NSAMP=1;MSQ=278.53;AN=16834;AC=1;NS=8438;AC_Hom=0;AC_Het=1;AC_Hemi=0;MAF=5.92557e-05;HWE=1;NFAM=1	.
11	133687966	133687974	11	133692203	133692223	105013	371.59	+	-	DEL	PASS	105013	N	<DEL>	.	.	.	SVTYPE=DEL;POS=133687970;SVLEN=-4243;END=133692213;STRANDS=+-:17;CIPOS=-4,4;CIEND=-10,10;CIPOS95=0,0;CIEND95=0,0;SU=17;PE=10;SR=7;ALG=PROD;AF=5.94e-05;NSAMP=1;MSQ=371.59;AN=16834;AC=1;NS=8438;AC_Hom=0;AC_Het=1;AC_Hemi=0;MAF=5.92557e-05;HWE=1;NFAM=1	.
11	133695495	133695508	11	133703696	133703709	259006	83.79	-	+	BND	LOW	259006_1	N	]11:133703703]N	259006_2	N	N[11:133695503[	SVTYPE=BND;POS=133695503;STRANDS=-+:8;CIPOS=-7,6;CIEND=-7,6;CIPOS95=0,0;CIEND95=0,0;MATEID=259006_2;EVENT=259006;SU=8;PE=3;SR=5;ALG=PROD;AF=5.94e-05;NSAMP=1;MSQ=83.33;AN=16834;AC=1;NS=8438;AC_Hom=0;AC_Het=1;AC_Hemi=0;MAF=5.92557e-05;HWE=1;NFAM=1	SVTYPE=BND;POS=133703703;STRANDS=-+:8;CIPOS=-7,6;CIEND=-7,6;CIPOS95=0,0;CIEND95=0,0;MATEID=259006_1;EVENT=259006;SECONDARY;SU=8;PE=3;SR=5;ALG=PROD;AF=5.94e-05;NSAMP=1;MSQ=83.33;AN=16834;AC=1;NS=8438;AC_Hom=0;AC_Het=1;AC_Hemi=0;MAF=5.92557e-05;HWE=1;NFAM=1
11	133695655	133695673	11	133706291	133706311	105014	329.5	+	-	BND	PASS	105014_1	N	N[11:133706302[	105014_2	N	]11:133695663]N	SVTYPE=BND;POS=133695663;STRANDS=+-:17;CIPOS=-8,10;CIEND=-10,10;CIPOS95=0,0;CIEND95=0,0;MATEID=105014_2;EVENT=105014;SU=17;PE=9;SR=8;ALG=PROD;AF=5.94e-05;NSAMP=1;MSQ=329.5;AN=16834;AC=1;NS=8438;AC_Hom=0;AC_Het=1;AC_Hemi=0;MAF=5.92557e-05;HWE=1;NFAM=1	SVTYPE=BND;POS=133706302;STRANDS=+-:17;CIPOS=-10,10;CIEND=-8,10;CIPOS95=0,0;CIEND95=0,0;MATEID=105014_1;EVENT=105014;SECONDARY;SU=17;PE=9;SR=8;ALG=PROD;AF=5.94e-05;NSAMP=1;MSQ=329.5;AN=16834;AC=1;NS=8438;AC_Hom=0;AC_Het=1;AC_Hemi=0;MAF=5.92557e-05;HWE=1;NFAM=1
11	133697869	133697916	11	133698427	133698487	105015	1588.43	+	-	DEL	PASS	105015	N	<DEL>	.	.	.	SVTYPE=DEL;POS=133697893;SVLEN=-564;END=133698457;STRANDS=+-:68;CIPOS=-24,23;CIEND=-30,30;CIPOS95=0,0;CIEND95=0,0;SU=68;PE=38;SR=30;ALG=PROD;AF=0.0002376;NSAMP=4;MSQ=397.11;AN=16834;AC=4;NS=8438;AC_Hom=0;AC_Het=4;AC_Hemi=0;MAF=0.000237023;HWE=1;NFAM=4	.
11	133703693	133704104	11	133705768	133706312	105016	161.68	+	-	DEL	PASS	105016	N	<DEL>	.	.	.	SVTYPE=DEL;POS=133703702;SVLEN=-2600;END=133706302;STRANDS=+-:5;IMPRECISE;CIPOS=-9,402;CIEND=-534,10;CIPOS95=0,142;CIEND95=-174,0;SU=5;PE=5;SR=0;ALG=PROD;AF=5.94e-05;NSAMP=1;MSQ=161.68;AN=16834;AC=1;NS=8438;AC_Hom=0;AC_Het=1;AC_Hemi=0;MAF=5.92557e-05;HWE=1;NFAM=1	.
11	133709108	133709452	11	133749485	133749963	296406	50.85	+	+	BND	LOW	296406_1	N	N]11:133749495]	296406_2	N	N]11:133709118]	SVTYPE=BND;POS=133709118;STRANDS=++:4;IMPRECISE;CIPOS=-10,334;CIEND=-10,468;CIPOS95=-2,116;CIEND95=-1,150;MATEID=296406_2;EVENT=296406;SU=4;PE=4;SR=0;ALG=PROD;AF=5.94e-05;NSAMP=1;MSQ=50.85;AN=16834;AC=1;NS=8438;AC_Hom=0;AC_Het=1;AC_Hemi=0;MAF=5.92557e-05;HWE=1;NFAM=1	SVTYPE=BND;POS=133749495;STRANDS=++:4;IMPRECISE;CIPOS=-10,468;CIEND=-10,334;CIPOS95=-1,150;CIEND95=-2,116;MATEID=296406_1;EVENT=296406;SECONDARY;SU=4;PE=4;SR=0;ALG=PROD;AF=5.94e-05;NSAMP=1;MSQ=50.85;AN=16834;AC=1;NS=8438;AC_Hom=0;AC_Het=1;AC_Hemi=0;MAF=5.92557e-05;HWE=1;NFAM=1
11	133722279	133722296	11	133730056	133730065	105017	401.65	+	-	DEL	PASS	105017	N	<DEL>	.	.	.	SVTYPE=DEL;POS=133722286;SVLEN=-7776;END=133730062;STRANDS=+-:17;CIPOS=-7,10;CIEND=-6,3;CIPOS95=0,0;CIEND95=0,0;SU=17;PE=11;SR=6;ALG=PROD;AF=5.94e-05;NSAMP=1;MSQ=401.65;AN=16834;AC=1;NS=8438;AC_Hom=0;AC_Het=1;AC_Hemi=0;MAF=5.92557e-05;HWE=1;NFAM=1	.
11	133728758	133729002	11	133730212	133730384	105018	1132.8	+	-	DEL	PASS	105018	N	<DEL>	.	.	.	SVTYPE=DEL;POS=133728780;SVLEN=-1579;END=133730359;STRANDS=+-:58;IMPRECISE;CIPOS=-22,222;CIEND=-147,25;CIPOS95=-13,13;CIEND95=-15,15;SU=58;PE=58;SR=0;ALG=PROD;AF=0.000297;NSAMP=5;MSQ=226.56;AN=16834;AC=5;NS=8438;AC_Hom=0;AC_Het=5;AC_Hemi=0;MAF=0.000296279;HWE=1;NFAM=5	.
11	133736611	133736622	11	133736699	133736710	105019	378.21	+	-	BND	LOW	105019_1	N	N[11:133736706[	105019_2	N	]11:133736617]N	SVTYPE=BND;POS=133736617;STRANDS=+-:6;CIPOS=-6,5;CIEND=-6,5;CIPOS95=0,0;CIEND95=0,0;MATEID=105019_2;EVENT=105019;SU=6;PE=0;SR=6;ALG=PROD;AF=0.0005346;NSAMP=9;MSQ=38.43;AN=16834;AC=9;NS=8438;AC_Hom=0;AC_Het=9;AC_Hemi=0;MAF=0.000533302;HWE=1;NFAM=9	SVTYPE=BND;POS=133736706;STRANDS=+-:6;CIPOS=-6,5;CIEND=-6,5;CIPOS95=0,0;CIEND95=0,0;MATEID=105019_1;EVENT=105019;SECONDARY;SU=6;PE=0;SR=6;ALG=PROD;AF=0.0005346;NSAMP=9;MSQ=38.43;AN=16834;AC=9;NS=8438;AC_Hom=0;AC_Het=9;AC_Hemi=0;MAF=0.000533302;HWE=1;NFAM=9
11	133769899	133769959	11	133770205	133770265	105020	538.0	+	-	BND	LOW	105020_1	N	N[11:133770236[	105020_2	N	]11:133769926]N	SVTYPE=BND;POS=133769926;STRANDS=+-:18;CIPOS=-27,33;CIEND=-30,30;CIPOS95=0,0;CIEND95=0,0;MATEID=105020_2;EVENT=105020;SU=18;PE=0;SR=18;ALG=PROD;AF=0.0003564;NSAMP=6;MSQ=89.25;AN=16834;AC=6;NS=8438;AC_Hom=0;AC_Het=6;AC_Hemi=0;MAF=0.000355534;HWE=1;NFAM=6	SVTYPE=BND;POS=133770236;STRANDS=+-:18;CIPOS=-30,30;CIEND=-27,33;CIPOS95=0,0;CIEND95=0,0;MATEID=105020_1;EVENT=105020;SECONDARY;SU=18;PE=0;SR=18;ALG=PROD;AF=0.0003564;NSAMP=6;MSQ=89.25;AN=16834;AC=6;NS=8438;AC_Hom=0;AC_Het=6;AC_Hemi=0;MAF=0.000355534;HWE=1;NFAM=6
11	133769918	133769929	11	133770276	133770287	259007	339.15	-	+	DUP	PASS	259007	N	<DUP>	.	.	.	SVTYPE=DUP;POS=133769924;SVLEN=358;END=133770282;STRANDS=-+:28;CIPOS=-6,5;CIEND=-6,5;CIPOS95=0,0;CIEND95=0,0;SU=28;PE=0;SR=28;ALG=PROD;AF=0.0004158;NSAMP=7;MSQ=48.16;AN=16834;AC=7;NS=8438;AC_Hom=0;AC_Het=7;AC_Hemi=0;MAF=0.00041479;HWE=1;NFAM=7	.
11	133771781	133771783	17	77998173	77998175	15759	50114.2	-	+	BND	LOW	15759_1	N	]17:77998174]N	15759_2	N	N[11:133771783[	SVTYPE=BND;POS=133771783;STRANDS=-+:769;CIPOS=-1,1;CIEND=-1,1;CIPOS95=0,0;CIEND95=0,0;MATEID=15759_2;EVENT=15759;SU=769;PE=1;SR=768;ALG=PROD;AF=0.07069;NSAMP=1190;MSQ=41.46;AN=16834;AC=1190;NS=8438;AC_Hom=0;AC_Het=1193;AC_Hemi=0;MAF=0.0706921;HWE=3.30175e-20;NFAM=1147	SVTYPE=BND;POS=77998174;STRANDS=-+:769;CIPOS=-1,1;CIEND=-1,1;CIPOS95=0,0;CIEND95=0,0;MATEID=15759_1;EVENT=15759;SECONDARY;SU=769;PE=1;SR=768;ALG=PROD;AF=0.07069;NSAMP=1190;MSQ=41.46;AN=16834;AC=1190;NS=8438;AC_Hom=0;AC_Het=1193;AC_Hemi=0;MAF=0.0706921;HWE=3.30175e-20;NFAM=1147
11	133771820	133771837	11	133772201	133772218	105022	125.79	+	-	BND	LOW	105022_1	N	N[11:133772211[	105022_2	N	]11:133771829]N	SVTYPE=BND;POS=133771829;STRANDS=+-:4;CIPOS=-9,8;CIEND=-9,8;CIPOS95=0,0;CIEND95=0,0;MATEID=105022_2;EVENT=105022;SU=4;PE=0;SR=4;ALG=PROD;AF=0.0004158;NSAMP=7;MSQ=16.93;AN=16834;AC=7;NS=8438;AC_Hom=0;AC_Het=7;AC_Hemi=0;MAF=0.00041479;HWE=1;NFAM=7	SVTYPE=BND;POS=133772211;STRANDS=+-:4;CIPOS=-9,8;CIEND=-9,8;CIPOS95=0,0;CIEND95=0,0;MATEID=105022_1;EVENT=105022;SECONDARY;SU=4;PE=0;SR=4;ALG=PROD;AF=0.0004158;NSAMP=7;MSQ=16.93;AN=16834;AC=7;NS=8438;AC_Hom=0;AC_Het=7;AC_Hemi=0;MAF=0.00041479;HWE=1;NFAM=7
11	133771839	133771842	11	133771911	133771911	105021	321087.0	+	-	DEL	PASS	105021	N	<DEL>	.	.	.	SVTYPE=DEL;POS=133771842;SVLEN=-69;END=133771911;STRANDS=+-:8951;CIPOS=-3,0;CIEND=0,0;CIPOS95=0,0;CIEND95=0,0;SU=8951;PE=32;SR=8919;ALG=PROD;AF=0.1794;NSAMP=2665;MSQ=120.18;AN=16834;AC=3020;NS=8438;AC_Hom=712;AC_Het=2316;AC_Hemi=0;MAF=0.179426;HWE=1.21319e-09;NFAM=2458	.
11	133772245	133772253	11	133772442	133772459	105024	369.72	+	-	BND	LOW	105024_1	N	N[11:133772452[	105024_2	N	]11:133772249]N	SVTYPE=BND;POS=133772249;STRANDS=+-:4;IMPRECISE;CIPOS=-4,4;CIEND=-9,8;CIPOS95=-8,0;CIEND95=0,0;MATEID=105024_2;EVENT=105024;SU=4;PE=0;SR=4;ALG=PROD;AF=0.0007128;NSAMP=12;MSQ=28.48;RETAINED;AN=16834;AC=12;NS=8438;AC_Hom=0;AC_Het=12;AC_Hemi=0;MAF=0.000711069;HWE=1;NFAM=12	SVTYPE=BND;POS=133772452;STRANDS=+-:4;IMPRECISE;CIPOS=-9,8;CIEND=-4,4;CIPOS95=0,0;CIEND95=-8,0;MATEID=105024_1;EVENT=105024;SECONDARY;SU=4;PE=0;SR=4;ALG=PROD;AF=0.0007128;NSAMP=12;MSQ=28.48;RETAINED;AN=16834;AC=12;NS=8438;AC_Hom=0;AC_Het=12;AC_Hemi=0;MAF=0.000711069;HWE=1;NFAM=12
11	133788552	133788572	11	133789012	133789023	105025	169.36	+	-	BND	LOW	105025_1	N	N[11:133789020[	105025_2	N	]11:133788562]N	SVTYPE=BND;POS=133788562;STRANDS=+-:5;IMPRECISE;CIPOS=-10,10;CIEND=-7,4;CIPOS95=0,0;CIEND95=-1,0;MATEID=105025_2;EVENT=105025;SU=5;PE=0;SR=5;ALG=PROD;AF=0.0006534;NSAMP=11;MSQ=14.68;AN=16834;AC=11;NS=8438;AC_Hom=0;AC_Het=11;AC_Hemi=0;MAF=0.000651813;HWE=1;NFAM=11	SVTYPE=BND;POS=133789020;STRANDS=+-:5;IMPRECISE;CIPOS=-7,4;CIEND=-10,10;CIPOS95=-1,0;CIEND95=0,0;MATEID=105025_1;EVENT=105025;SECONDARY;SU=5;PE=0;SR=5;ALG=PROD;AF=0.0006534;NSAMP=11;MSQ=14.68;AN=16834;AC=11;NS=8438;AC_Hom=0;AC_Het=11;AC_Hemi=0;MAF=0.000651813;HWE=1;NFAM=11
11	133789936	133789953	11	133790325	133790342	105026	12.12	+	-	DEL	PASS	105026	N	<DEL>	.	.	.	SVTYPE=DEL;POS=133789945;SVLEN=-389;END=133790334;STRANDS=+-:4;CIPOS=-9,8;CIEND=-9,8;CIPOS95=0,0;CIEND95=0,0;SU=4;PE=0;SR=4;ALG=PROD;AF=5.94e-05;NSAMP=1;MSQ=12.11;AN=16834;AC=1;NS=8438;AC_Hom=0;AC_Het=1;AC_Hemi=0;MAF=5.92557e-05;HWE=1;NFAM=1	.
11	133870103	133870174	11	133870629	133870670	105027	54777.0	+	-	BND	LOW	105027_1	N	N[11:133870662[	105027_2	N	]11:133870112]N	SVTYPE=BND;POS=133870112;STRANDS=+-:2346;IMPRECISE;CIPOS=-9,62;CIEND=-32,9;CIPOS95=0,0;CIEND95=-1,1;MATEID=105027_2;EVENT=105027;SU=2346;PE=2346;SR=0;ALG=PROD;AF=0.02525;NSAMP=368;MSQ=148.7;AN=16834;AC=425;NS=8438;AC_Hom=114;AC_Het=311;AC_Hemi=0;MAF=0.0251837;HWE=3.08286e-44;NFAM=367	SVTYPE=BND;POS=133870662;STRANDS=+-:2346;IMPRECISE;CIPOS=-32,9;CIEND=-9,62;CIPOS95=-1,1;CIEND95=0,0;MATEID=105027_1;EVENT=105027;SECONDARY;SU=2346;PE=2346;SR=0;ALG=PROD;AF=0.02525;NSAMP=368;MSQ=148.7;AN=16834;AC=425;NS=8438;AC_Hom=114;AC_Het=311;AC_Hemi=0;MAF=0.0251837;HWE=3.08286e-44;NFAM=367
11	133899512	133899529	11	133900846	133900866	105028	581.49	+	-	DEL	PASS	105028	N	<DEL>	.	.	.	SVTYPE=DEL;POS=133899519;SVLEN=-1337;END=133900856;STRANDS=+-:26;CIPOS=-7,10;CIEND=-10,10;CIPOS95=0,0;CIEND95=0,0;SU=26;PE=15;SR=11;ALG=PROD;AF=5.94e-05;NSAMP=1;MSQ=581.49;AN=16834;AC=1;NS=8438;AC_Hom=0;AC_Het=1;AC_Hemi=0;MAF=5.92557e-05;HWE=1;NFAM=1	.
11	133905912	133906413	11	133908236	133908450	105029	383.07	+	-	DEL	PASS	105029	N	<DEL>	.	.	.	SVTYPE=DEL;POS=133905939;SVLEN=-2481;END=133908420;STRANDS=+-:14;IMPRECISE;CIPOS=-27,474;CIEND=-184,30;CIPOS95=-27,124;CIEND95=-51,30;SU=14;PE=14;SR=0;ALG=PROD;AF=0.0001782;NSAMP=3;MSQ=127.69;AN=16834;AC=3;NS=8438;AC_Hom=0;AC_Het=3;AC_Hemi=0;MAF=0.000177767;HWE=1;NFAM=3	.
11	133923172	133923612	11	133925161	133925377	105031	457510.0	+	-	BND	LOW	105031_1	N	N[11:133925368[	105031_2	N	]11:133923182]N	SVTYPE=BND;POS=133923182;STRANDS=+-:7;IMPRECISE;CIPOS=-10,430;CIEND=-206,10;CIPOS95=0,102;CIEND95=-73,2;MATEID=105031_2;EVENT=105031;SU=7;PE=7;SR=0;ALG=PROD;AF=0.4196;NSAMP=7064;MSQ=64.49;AN=16834;AC=7064;NS=8438;AC_Hom=0;AC_Het=7082;AC_Hemi=0;MAF=0.419649;HWE=0;NFAM=6225	SVTYPE=BND;POS=133925368;STRANDS=+-:7;IMPRECISE;CIPOS=-206,10;CIEND=-10,430;CIPOS95=-73,2;CIEND95=0,102;MATEID=105031_1;EVENT=105031;SECONDARY;SU=7;PE=7;SR=0;ALG=PROD;AF=0.4196;NSAMP=7064;MSQ=64.49;AN=16834;AC=7064;NS=8438;AC_Hom=0;AC_Het=7082;AC_Hemi=0;MAF=0.419649;HWE=0;NFAM=6225
11	133924918	133924929	11	133925001	133925012	105032	236.86	+	-	DEL	PASS	105032	N	<DEL>	.	.	.	SVTYPE=DEL;POS=133924924;SVLEN=-83;END=133925007;STRANDS=+-:6;CIPOS=-6,5;CIEND=-6,5;CIPOS95=0,0;CIEND95=0,0;SU=6;PE=0;SR=6;ALG=PROD;AF=5.94e-05;NSAMP=1;MSQ=236.83;AN=16834;AC=1;NS=8438;AC_Hom=0;AC_Het=1;AC_Hemi=0;MAF=5.92557e-05;HWE=1;NFAM=1	.
11	133925211	133925400	19	4863122	4863590	15942	3885.52	-	+	BND	LOW	15942_1	N	]19:4863152]N	15942_2	N	N[11:133925371[	SVTYPE=BND;POS=133925371;STRANDS=-+:13;IMPRECISE;CIPOS=-159,30;CIEND=-30,438;CIPOS95=-32,30;CIEND95=-30,125;MATEID=15942_2;EVENT=15942;SU=13;PE=13;SR=0;ALG=PROD;AF=0.01182;NSAMP=199;MSQ=17.67;AN=16834;AC=199;NS=8438;AC_Hom=0;AC_Het=200;AC_Hemi=0;MAF=0.0118511;HWE=0.63382;NFAM=184	SVTYPE=BND;POS=4863152;STRANDS=-+:13;IMPRECISE;CIPOS=-30,438;CIEND=-159,30;CIPOS95=-30,125;CIEND95=-32,30;MATEID=15942_1;EVENT=15942;SECONDARY;SU=13;PE=13;SR=0;ALG=PROD;AF=0.01182;NSAMP=199;MSQ=17.67;AN=16834;AC=199;NS=8438;AC_Hom=0;AC_Het=200;AC_Hemi=0;MAF=0.0118511;HWE=0.63382;NFAM=184
11	133925354	133925632	19	4862644	4863066	15941	1543.89	+	-	BND	LOW	15941_1	N	N[19:4863040[	15941_2	N	]11:133925384]N	SVTYPE=BND;POS=133925384;STRANDS=+-:8;IMPRECISE;CIPOS=-30,248;CIEND=-395,27;CIPOS95=-30,39;CIEND95=-130,27;MATEID=15941_2;EVENT=15941;SU=8;PE=8;SR=0;ALG=PROD;AF=0.003148;NSAMP=53;MSQ=26.83;AN=16834;AC=53;NS=8438;AC_Hom=0;AC_Het=54;AC_Hemi=0;MAF=0.00319981;HWE=1;NFAM=53	SVTYPE=BND;POS=4863040;STRANDS=+-:8;IMPRECISE;CIPOS=-395,27;CIEND=-30,248;CIPOS95=-130,27;CIEND95=-30,39;MATEID=15941_1;EVENT=15941;SECONDARY;SU=8;PE=8;SR=0;ALG=PROD;AF=0.003148;NSAMP=53;MSQ=26.83;AN=16834;AC=53;NS=8438;AC_Hom=0;AC_Het=54;AC_Hemi=0;MAF=0.00319981;HWE=1;NFAM=53
11	133925364	133925807	11	133925930	133926149	105033	87.91	+	-	DEL	PASS	105033	N	<DEL>	.	.	.	SVTYPE=DEL;POS=133925374;SVLEN=-765;END=133926139;STRANDS=+-:5;IMPRECISE;CIPOS=-10,433;CIEND=-209,10;CIPOS95=-1,124;CIEND95=-93,2;SU=5;PE=5;SR=0;ALG=PROD;AF=5.94e-05;NSAMP=1;MSQ=83.91;AN=16834;AC=1;NS=8438;AC_Hom=0;AC_Het=1;AC_Hemi=0;MAF=5.92557e-05;HWE=1;NFAM=1	.
11	133933654	133933671	11	133933773	133933790	105034	47.41	+	-	DEL	PASS	105034	N	<DEL>	.	.	.	SVTYPE=DEL;POS=133933663;SVLEN=-119;END=133933782;STRANDS=+-:4;CIPOS=-9,8;CIEND=-9,8;CIPOS95=0,0;CIEND95=0,0;SU=4;PE=0;SR=4;ALG=PROD;AF=0.0002376;NSAMP=4;MSQ=11.09;AN=16834;AC=4;NS=8438;AC_Hom=0;AC_Het=4;AC_Hemi=0;MAF=0.000237023;HWE=1;NFAM=4	.
11	133939387	133939427	11	133939446	133939497	105035	719.82	+	-	DEL	PASS	105035	N	<DEL>	.	.	.	SVTYPE=DEL;POS=133939407;SVLEN=-65;END=133939472;STRANDS=+-:20;CIPOS=-20,20;CIEND=-26,25;CIPOS95=0,0;CIEND95=0,0;SU=20;PE=0;SR=20;ALG=PROD;AF=0.0004754;NSAMP=8;MSQ=89.87;AN=16828;AC=8;NS=8435;AC_Hom=0;AC_Het=8;AC_Hemi=0;MAF=0.000474215;HWE=1;NFAM=8	.
11	133960229	133960478	15	92048751	92049044	15331	52968.5	+	+	BND	LOW	15331_1	N	N]15:92048761]	15331_2	N	N]11:133960267]	SVTYPE=BND;POS=133960267;STRANDS=++:509;IMPRECISE;CIPOS=-38,211;CIEND=-10,283;CIPOS95=-5,5;CIEND95=-6,6;MATEID=15331_2;EVENT=15331;SU=509;PE=509;SR=0;ALG=PROD;AF=0.07146;NSAMP=1203;MSQ=43.6;AN=16834;AC=1203;NS=8438;AC_Hom=0;AC_Het=1205;AC_Hemi=0;MAF=0.0714032;HWE=1.36981e-20;NFAM=1115	SVTYPE=BND;POS=92048761;STRANDS=++:509;IMPRECISE;CIPOS=-10,283;CIEND=-38,211;CIPOS95=-6,6;CIEND95=-5,5;MATEID=15331_1;EVENT=15331;SECONDARY;SU=509;PE=509;SR=0;ALG=PROD;AF=0.07146;NSAMP=1203;MSQ=43.6;AN=16834;AC=1203;NS=8438;AC_Hom=0;AC_Het=1205;AC_Hemi=0;MAF=0.0714032;HWE=1.36981e-20;NFAM=1115
11	133962207	133962613	11	133964051	133964226	105036	563.1	+	-	DEL	PASS	105036	N	<DEL>	.	.	.	SVTYPE=DEL;POS=133962257;SVLEN=-1919;END=133964176;STRANDS=+-:25;IMPRECISE;CIPOS=-50,356;CIEND=-125,50;CIPOS95=-38,38;CIEND95=-27,27;SU=25;PE=25;SR=0;ALG=PROD;AF=0.0004158;NSAMP=7;MSQ=79.94;AN=16834;AC=7;NS=8438;AC_Hom=0;AC_Het=7;AC_Hemi=0;MAF=0.00041479;HWE=1;NFAM=5	.
11	133962914	133963506	11	133963412	133963721	105037	26602.6	+	-	DEL	PASS	105037	N	<DEL>	.	.	.	SVTYPE=DEL;POS=133962964;SVLEN=-707;END=133963671;STRANDS=+-:12;IMPRECISE;CIPOS=-50,542;CIEND=-259,50;CIPOS95=-50,150;CIEND95=-133,50;SU=12;PE=12;SR=0;ALG=SUM;AF=0.03891;NSAMP=654;MSQ=39.84;AN=16834;AC=655;NS=8438;AC_Hom=2;AC_Het=657;AC_Hemi=0;MAF=0.0390495;HWE=5.50926e-05;NFAM=626	.
11	133962931	133963329	11	133964229	133964531	105038	1508.03	+	-	BND	LOW	105038_1	N	N[11:133964502[	105038_2	N	]11:133962961]N	SVTYPE=BND;POS=133962961;STRANDS=+-:5;IMPRECISE;CIPOS=-30,368;CIEND=-272,30;CIPOS95=-30,119;CIEND95=-121,30;MATEID=105038_2;EVENT=105038;SU=5;PE=5;SR=0;ALG=PROD;AF=0.003624;NSAMP=61;MSQ=23.48;AN=16834;AC=61;NS=8438;AC_Hom=0;AC_Het=61;AC_Hemi=0;MAF=0.0036146;HWE=1;NFAM=61	SVTYPE=BND;POS=133964502;STRANDS=+-:5;IMPRECISE;CIPOS=-272,30;CIEND=-30,368;CIPOS95=-121,30;CIEND95=-30,119;MATEID=105038_1;EVENT=105038;SECONDARY;SU=5;PE=5;SR=0;ALG=PROD;AF=0.003624;NSAMP=61;MSQ=23.48;AN=16834;AC=61;NS=8438;AC_Hom=0;AC_Het=61;AC_Hemi=0;MAF=0.0036146;HWE=1;NFAM=61
11	133963453	133963533	11	133964345	133964534	105039	246.44	+	-	DEL	PASS	105039	N	<DEL>	.	.	.	SVTYPE=DEL;POS=133963477;SVLEN=-1027;END=133964504;STRANDS=+-:9;IMPRECISE;CIPOS=-24,56;CIEND=-159,30;CIPOS95=-19,19;CIEND95=-59,30;SU=9;PE=9;SR=0;ALG=PROD;AF=5.94e-05;NSAMP=1;MSQ=239.77;AN=16834;AC=1;NS=8438;AC_Hom=0;AC_Het=1;AC_Hemi=0;MAF=5.92557e-05;HWE=1;NFAM=1	.
11	133972839	133972858	11	134800862	134800877	259008	835.14	-	+	DUP	PASS	259008	N	<DUP>	.	.	.	SVTYPE=DUP;POS=133972849;SVLEN=828018;END=134800867;STRANDS=-+:58;CIPOS=-10,9;CIEND=-5,10;CIPOS95=0,0;CIEND95=0,0;SU=58;PE=50;SR=8;ALG=PROD;AF=0.0003564;NSAMP=5;MSQ=166.92;AN=16834;AC=6;NS=8438;AC_Hom=2;AC_Het=4;AC_Hemi=0;MAF=0.000355534;HWE=0.000888731;NFAM=3	.
11	133976194	133976411	11	133983843	133984093	296407	80.78	-	-	BND	LOW	296407_1	N	[11:133984084[N	296407_2	N	[11:133976402[N	SVTYPE=BND;POS=133976402;STRANDS=--:7;IMPRECISE;CIPOS=-207,10;CIEND=-240,10;CIPOS95=-98,2;CIEND95=-115,2;MATEID=296407_2;EVENT=296407;SU=7;PE=7;SR=0;ALG=PROD;AF=5.94e-05;NSAMP=1;MSQ=80.78;AN=16834;AC=1;NS=8438;AC_Hom=0;AC_Het=1;AC_Hemi=0;MAF=5.92557e-05;HWE=1;NFAM=1	SVTYPE=BND;POS=133984084;STRANDS=--:7;IMPRECISE;CIPOS=-240,10;CIEND=-207,10;CIPOS95=-115,2;CIEND95=-98,2;MATEID=296407_1;EVENT=296407;SECONDARY;SU=7;PE=7;SR=0;ALG=PROD;AF=5.94e-05;NSAMP=1;MSQ=80.78;AN=16834;AC=1;NS=8438;AC_Hom=0;AC_Het=1;AC_Hemi=0;MAF=5.92557e-05;HWE=1;NFAM=1
11	133981025	133981030	11	134307526	134307541	105040	2357.57	+	-	BND	PASS	105040_1	N	N[11:134307536[	105040_2	N	]11:133981028]N	SVTYPE=BND;POS=133981028;STRANDS=+-:121;CIPOS=-3,2;CIEND=-9,6;CIPOS95=0,0;CIEND95=0,0;MATEID=105040_2;EVENT=105040;SU=121;PE=66;SR=55;ALG=PROD;AF=0.000297;NSAMP=5;MSQ=471.51;AN=16834;AC=5;NS=8438;AC_Hom=0;AC_Het=5;AC_Hemi=0;MAF=0.000296279;HWE=1;NFAM=3	SVTYPE=BND;POS=134307536;STRANDS=+-:121;CIPOS=-9,6;CIEND=-3,2;CIPOS95=0,0;CIEND95=0,0;MATEID=105040_1;EVENT=105040;SECONDARY;SU=121;PE=66;SR=55;ALG=PROD;AF=0.000297;NSAMP=5;MSQ=471.51;AN=16834;AC=5;NS=8438;AC_Hom=0;AC_Het=5;AC_Hemi=0;MAF=0.000296279;HWE=1;NFAM=3
11	134007563	134008029	11	134008055	134008176	105041	1562.55	+	-	BND	LOW	105041_1	N	N[11:134008147[	105041_2	N	]11:134007593]N	SVTYPE=BND;POS=134007593;STRANDS=+-:28;IMPRECISE;CIPOS=-30,436;CIEND=-91,30;CIPOS95=-30,46;CIEND95=-15,15;MATEID=105041_2;EVENT=105041;SU=28;PE=28;SR=0;ALG=PROD;AF=0.002376;NSAMP=40;MSQ=38.13;AN=16834;AC=40;NS=8438;AC_Hom=0;AC_Het=40;AC_Hemi=0;MAF=0.00237023;HWE=1;NFAM=40	SVTYPE=BND;POS=134008147;STRANDS=+-:28;IMPRECISE;CIPOS=-91,30;CIEND=-30,436;CIPOS95=-15,15;CIEND95=-30,46;MATEID=105041_1;EVENT=105041;SECONDARY;SU=28;PE=28;SR=0;ALG=PROD;AF=0.002376;NSAMP=40;MSQ=38.13;AN=16834;AC=40;NS=8438;AC_Hom=0;AC_Het=40;AC_Hemi=0;MAF=0.00237023;HWE=1;NFAM=40
11	134007700	134007818	11	134008389	134008659	259009	69426.1	-	+	BND	LOW	259009_1	N	]11:134008406]N	259009_2	N	N[11:134007789[	SVTYPE=BND;POS=134007789;STRANDS=-+:154;IMPRECISE;CIPOS=-88,30;CIEND=-17,253;CIPOS95=-8,8;CIEND95=-14,14;MATEID=259009_2;EVENT=259009;SU=154;PE=154;SR=0;ALG=PROD;AF=0.1801;NSAMP=2965;MSQ=22.67;AN=16834;AC=3031;NS=8438;AC_Hom=134;AC_Het=2906;AC_Hemi=0;MAF=0.180137;HWE=0;NFAM=2582	SVTYPE=BND;POS=134008406;STRANDS=-+:154;IMPRECISE;CIPOS=-17,253;CIEND=-88,30;CIPOS95=-14,14;CIEND95=-8,8;MATEID=259009_1;EVENT=259009;SECONDARY;SU=154;PE=154;SR=0;ALG=PROD;AF=0.1801;NSAMP=2965;MSQ=22.67;AN=16834;AC=3031;NS=8438;AC_Hom=134;AC_Het=2906;AC_Hemi=0;MAF=0.180137;HWE=0;NFAM=2582
11	134033585	134033737	11	134035754	134036088	259010	118.4	-	+	DUP	PASS	259010	N	<DUP>	.	.	.	SVTYPE=DUP;POS=134033727;SVLEN=2037;END=134035764;STRANDS=-+:9;IMPRECISE;CIPOS=-142,10;CIEND=-10,324;CIPOS95=-60,2;CIEND95=-2,91;SU=9;PE=9;SR=0;ALG=PROD;AF=5.94e-05;NSAMP=1;MSQ=113.99;AN=16834;AC=1;NS=8438;AC_Hom=0;AC_Het=1;AC_Hemi=0;MAF=5.92557e-05;HWE=1;NFAM=1	.
11	134034574	134034922	11	134035609	134035762	105042	83.91	+	-	DEL	PASS	105042	N	<DEL>	.	.	.	SVTYPE=DEL;POS=134034584;SVLEN=-1168;END=134035752;STRANDS=+-:5;IMPRECISE;CIPOS=-10,338;CIEND=-143,10;CIPOS95=-2,85;CIEND95=-61,2;SU=5;PE=5;SR=0;ALG=PROD;AF=5.94e-05;NSAMP=1;MSQ=83.91;AN=16834;AC=1;NS=8438;AC_Hom=0;AC_Het=1;AC_Hemi=0;MAF=5.92557e-05;HWE=1;NFAM=1	.
11	134036056	134036468	11	134037547	134037803	105043	118.65	+	-	BND	LOW	105043_1	N	N[11:134037794[	105043_2	N	]11:134036066]N	SVTYPE=BND;POS=134036066;STRANDS=+-:6;IMPRECISE;CIPOS=-10,402;CIEND=-246,10;CIPOS95=-2,115;CIEND95=-122,2;MATEID=105043_2;EVENT=105043;SU=6;PE=6;SR=0;ALG=PROD;AF=0.0001782;NSAMP=3;MSQ=37.68;AN=16834;AC=3;NS=8438;AC_Hom=0;AC_Het=3;AC_Hemi=0;MAF=0.000177767;HWE=1;NFAM=3	SVTYPE=BND;POS=134037794;STRANDS=+-:6;IMPRECISE;CIPOS=-246,10;CIEND=-10,402;CIPOS95=-122,2;CIEND95=-2,115;MATEID=105043_1;EVENT=105043;SECONDARY;SU=6;PE=6;SR=0;ALG=PROD;AF=0.0001782;NSAMP=3;MSQ=37.68;AN=16834;AC=3;NS=8438;AC_Hom=0;AC_Het=3;AC_Hemi=0;MAF=0.000177767;HWE=1;NFAM=3
11	134037159	134037178	11	134044138	134044158	105044	1345.79	+	-	DEL	PASS	105044	N	<DEL>	.	.	.	SVTYPE=DEL;POS=134037168;SVLEN=-6980;END=134044148;STRANDS=+-:37;CIPOS=-9,10;CIEND=-10,10;CIPOS95=0,0;CIEND95=0,0;SU=37;PE=22;SR=15;ALG=PROD;AF=0.0002376;NSAMP=4;MSQ=336.44;AN=16834;AC=4;NS=8438;AC_Hom=0;AC_Het=4;AC_Hemi=0;MAF=0.000237023;HWE=1;NFAM=4	.
11	134083173	134083193	11	134083275	134083295	105045	118.13	+	-	BND	LOW	105045_1	N	N[11:134083286[	105045_2	N	]11:134083183]N	SVTYPE=BND;POS=134083183;STRANDS=+-:5;CIPOS=-10,10;CIEND=-10,10;CIPOS95=0,0;CIEND95=0,0;MATEID=105045_2;EVENT=105045;SU=5;PE=0;SR=5;ALG=PROD;AF=0.0001782;NSAMP=3;MSQ=39.18;AN=16834;AC=3;NS=8438;AC_Hom=0;AC_Het=3;AC_Hemi=0;MAF=0.000177767;HWE=1;NFAM=3	SVTYPE=BND;POS=134083286;STRANDS=+-:5;CIPOS=-10,10;CIEND=-10,10;CIPOS95=0,0;CIEND95=0,0;MATEID=105045_1;EVENT=105045;SECONDARY;SU=5;PE=0;SR=5;ALG=PROD;AF=0.0001782;NSAMP=3;MSQ=39.18;AN=16834;AC=3;NS=8438;AC_Hom=0;AC_Het=3;AC_Hemi=0;MAF=0.000177767;HWE=1;NFAM=3
11	134137688	134137745	14	39014859	39014916	15005	136.2	-	+	BND	LOW	15005_1	N	]14:39014888]N	15005_2	N	N[11:134137718[	SVTYPE=BND;POS=134137718;STRANDS=-+:8;CIPOS=-29,28;CIEND=-29,28;CIPOS95=0,0;CIEND95=0,0;MATEID=15005_2;EVENT=15005;SU=8;PE=0;SR=8;ALG=PROD;AF=0.000297;NSAMP=5;MSQ=25.38;AN=16834;AC=5;NS=8438;AC_Hom=0;AC_Het=5;AC_Hemi=0;MAF=0.000296279;HWE=1;NFAM=5	SVTYPE=BND;POS=39014888;STRANDS=-+:8;CIPOS=-29,28;CIEND=-29,28;CIPOS95=0,0;CIEND95=0,0;MATEID=15005_1;EVENT=15005;SECONDARY;SU=8;PE=0;SR=8;ALG=PROD;AF=0.000297;NSAMP=5;MSQ=25.38;AN=16834;AC=5;NS=8438;AC_Hom=0;AC_Het=5;AC_Hemi=0;MAF=0.000296279;HWE=1;NFAM=5
11	134151115	134151277	11	134214363	134214469	259011	9195.97	-	+	BND	LOW	259011_1	N	]11:134214397]N	259011_2	N	N[11:134151267[	SVTYPE=BND;POS=134151267;STRANDS=-+:1201;IMPRECISE;CIPOS=-151,11;CIEND=-34,72;CIPOS95=-6,6;CIEND95=-3,3;MATEID=259011_2;EVENT=259011;SU=1201;PE=1201;SR=0;ALG=PROD;AF=0.01919;NSAMP=319;MSQ=28.23;AN=16834;AC=323;NS=8438;AC_Hom=8;AC_Het=316;AC_Hemi=0;MAF=0.0191989;HWE=0.554678;NFAM=306	SVTYPE=BND;POS=134214397;STRANDS=-+:1201;IMPRECISE;CIPOS=-34,72;CIEND=-151,11;CIPOS95=-3,3;CIEND95=-6,6;MATEID=259011_1;EVENT=259011;SECONDARY;SU=1201;PE=1201;SR=0;ALG=PROD;AF=0.01919;NSAMP=319;MSQ=28.23;AN=16834;AC=323;NS=8438;AC_Hom=8;AC_Het=316;AC_Hemi=0;MAF=0.0191989;HWE=0.554678;NFAM=306
11	134151591	134151649	11	134214266	134214327	105047	138743.0	+	-	BND	LOW	105047_1	N	N[11:134214307[	105047_2	N	]11:134151607]N	SVTYPE=BND;POS=134151607;STRANDS=+-:27;IMPRECISE;CIPOS=-16,42;CIEND=-40,21;CIPOS95=-16,36;CIEND95=-33,21;MATEID=105047_2;EVENT=105047;SU=27;PE=27;SR=0;ALG=PROD;AF=0.1287;NSAMP=2167;MSQ=63.55;RETAINED;AN=16834;AC=2167;NS=8438;AC_Hom=0;AC_Het=2173;AC_Hemi=0;MAF=0.128763;HWE=0;NFAM=1921	SVTYPE=BND;POS=134214307;STRANDS=+-:27;IMPRECISE;CIPOS=-40,21;CIEND=-16,42;CIPOS95=-33,21;CIEND95=-16,36;MATEID=105047_1;EVENT=105047;SECONDARY;SU=27;PE=27;SR=0;ALG=PROD;AF=0.1287;NSAMP=2167;MSQ=63.55;RETAINED;AN=16834;AC=2167;NS=8438;AC_Hom=0;AC_Het=2173;AC_Hemi=0;MAF=0.128763;HWE=0;NFAM=1921
11	134151650	134151928	11	134214705	134215257	259012	249.44	-	+	BND	LOW	259012_1	N	]11:134214715]N	259012_2	N	N[11:134151919[	SVTYPE=BND;POS=134151919;STRANDS=-+:5;IMPRECISE;CIPOS=-268,10;CIEND=-10,542;CIPOS95=-138,1;CIEND95=0,166;MATEID=259012_2;EVENT=259012;SU=5;PE=5;SR=0;ALG=PROD;AF=0.001544;NSAMP=26;MSQ=6.87;AN=16834;AC=26;NS=8438;AC_Hom=0;AC_Het=26;AC_Hemi=0;MAF=0.00154065;HWE=1;NFAM=24	SVTYPE=BND;POS=134214715;STRANDS=-+:5;IMPRECISE;CIPOS=-10,542;CIEND=-268,10;CIPOS95=0,166;CIEND95=-138,1;MATEID=259012_1;EVENT=259012;SECONDARY;SU=5;PE=5;SR=0;ALG=PROD;AF=0.001544;NSAMP=26;MSQ=6.87;AN=16834;AC=26;NS=8438;AC_Hom=0;AC_Het=26;AC_Hemi=0;MAF=0.00154065;HWE=1;NFAM=24
11	134156310	134156530	11	134156951	134157271	259013	3325.33	-	+	BND	LOW	259013_1	N	]11:134156971]N	259013_2	N	N[11:134156518[	SVTYPE=BND;POS=134156518;STRANDS=-+:74;IMPRECISE;CIPOS=-207,13;CIEND=-20,300;CIPOS95=-30,13;CIEND95=-18,18;MATEID=259013_2;EVENT=259013;SU=74;PE=74;SR=0;ALG=PROD;AF=0.01259;NSAMP=212;MSQ=13.32;AN=16834;AC=212;NS=8438;AC_Hom=0;AC_Het=212;AC_Hemi=0;MAF=0.0125622;HWE=0.644844;NFAM=211	SVTYPE=BND;POS=134156971;STRANDS=-+:74;IMPRECISE;CIPOS=-20,300;CIEND=-207,13;CIPOS95=-18,18;CIEND95=-30,13;MATEID=259013_1;EVENT=259013;SECONDARY;SU=74;PE=74;SR=0;ALG=PROD;AF=0.01259;NSAMP=212;MSQ=13.32;AN=16834;AC=212;NS=8438;AC_Hom=0;AC_Het=212;AC_Hemi=0;MAF=0.0125622;HWE=0.644844;NFAM=211
11	134156443	134156990	11	134156684	134157020	105050	2932.29	+	-	BND	LOW	105050_1	N	N[11:134156974[	105050_2	N	]11:134156665]N	SVTYPE=BND;POS=134156665;STRANDS=+-:47;IMPRECISE;CIPOS=-222,325;CIEND=-289,47;CIPOS95=-149,149;CIEND95=-98,47;MATEID=105050_2;EVENT=105050;SU=47;PE=47;SR=0;ALG=SUM;AF=0.001485;NSAMP=25;MSQ=116.35;AN=16834;AC=25;NS=8438;AC_Hom=0;AC_Het=25;AC_Hemi=0;MAF=0.00148139;HWE=1;NFAM=25	SVTYPE=BND;POS=134156974;STRANDS=+-:47;IMPRECISE;CIPOS=-289,47;CIEND=-222,325;CIPOS95=-98,47;CIEND95=-149,149;MATEID=105050_1;EVENT=105050;SECONDARY;SU=47;PE=47;SR=0;ALG=SUM;AF=0.001485;NSAMP=25;MSQ=116.35;AN=16834;AC=25;NS=8438;AC_Hom=0;AC_Het=25;AC_Hemi=0;MAF=0.00148139;HWE=1;NFAM=25
11	134177854	134178110	11	134178578	134178908	259014	166910.0	-	+	BND	LOW	259014_1	N	]11:134178588]N	259014_2	N	N[11:134178101[	SVTYPE=BND;POS=134178101;STRANDS=-+:5;IMPRECISE;CIPOS=-246,10;CIEND=-10,320;CIPOS95=-124,1;CIEND95=-2,108;MATEID=259014_2;EVENT=259014;SU=5;PE=5;SR=0;ALG=PROD;AF=0.2673;NSAMP=4349;MSQ=37.93;AN=16834;AC=4499;NS=8438;AC_Hom=300;AC_Het=4213;AC_Hemi=0;MAF=0.267421;HWE=0;NFAM=3814	SVTYPE=BND;POS=134178588;STRANDS=-+:5;IMPRECISE;CIPOS=-10,320;CIEND=-246,10;CIPOS95=-2,108;CIEND95=-124,1;MATEID=259014_1;EVENT=259014;SECONDARY;SU=5;PE=5;SR=0;ALG=PROD;AF=0.2673;NSAMP=4349;MSQ=37.93;AN=16834;AC=4499;NS=8438;AC_Hom=300;AC_Het=4213;AC_Hemi=0;MAF=0.267421;HWE=0;NFAM=3814
11	134178120	134178289	11	134178186	134178300	105051	3254.62	+	-	BND	LOW	105051_1	N	N[11:134178251[	105051_2	N	]11:134178147]N	SVTYPE=BND;POS=134178147;STRANDS=+-:39;IMPRECISE;CIPOS=-27,142;CIEND=-64,50;CIPOS95=-13,13;CIEND95=-7,7;MATEID=105051_2;EVENT=105051;SU=39;PE=39;SR=0;ALG=PROD;AF=0.002198;NSAMP=37;MSQ=86.51;AN=16834;AC=37;NS=8438;AC_Hom=0;AC_Het=37;AC_Hemi=0;MAF=0.00219246;HWE=1;NFAM=37	SVTYPE=BND;POS=134178251;STRANDS=+-:39;IMPRECISE;CIPOS=-64,50;CIEND=-27,142;CIPOS95=-7,7;CIEND95=-13,13;MATEID=105051_1;EVENT=105051;SECONDARY;SU=39;PE=39;SR=0;ALG=PROD;AF=0.002198;NSAMP=37;MSQ=86.51;AN=16834;AC=37;NS=8438;AC_Hom=0;AC_Het=37;AC_Hemi=0;MAF=0.00219246;HWE=1;NFAM=37
11	134178337	134178378	20	60957298	60957394	16280	33856.6	+	+	BND	LOW	16280_1	N	N]20:60957344]	16280_2	N	N]11:134178338]	SVTYPE=BND;POS=134178338;STRANDS=++:20;IMPRECISE;CIPOS=-1,40;CIEND=-46,50;CIPOS95=0,0;CIEND95=-2,2;MATEID=16280_2;EVENT=16280;SU=20;PE=19;SR=1;ALG=PROD;AF=0.07829;NSAMP=1318;MSQ=24.83;AN=16834;AC=1318;NS=8438;AC_Hom=0;AC_Het=1320;AC_Hemi=0;MAF=0.0782176;HWE=6.8942e-25;NFAM=1244	SVTYPE=BND;POS=60957344;STRANDS=++:20;IMPRECISE;CIPOS=-46,50;CIEND=-1,40;CIPOS95=-2,2;CIEND95=0,0;MATEID=16280_1;EVENT=16280;SECONDARY;SU=20;PE=19;SR=1;ALG=PROD;AF=0.07829;NSAMP=1318;MSQ=24.83;AN=16834;AC=1318;NS=8438;AC_Hom=0;AC_Het=1320;AC_Hemi=0;MAF=0.0782176;HWE=6.8942e-25;NFAM=1244
11	134178422	134178442	15	45756162	45756182	15227	5599.82	-	+	BND	LOW	15227_1	N	]15:45756172]N	15227_2	N	N[11:134178433[	SVTYPE=BND;POS=134178433;STRANDS=-+:5;CIPOS=-10,10;CIEND=-10,10;CIPOS95=0,0;CIEND95=0,0;MATEID=15227_2;EVENT=15227;SU=5;PE=0;SR=5;ALG=PROD;AF=0.01461;NSAMP=246;MSQ=21.25;AN=16834;AC=246;NS=8438;AC_Hom=0;AC_Het=247;AC_Hemi=0;MAF=0.0146362;HWE=0.266798;NFAM=235	SVTYPE=BND;POS=45756172;STRANDS=-+:5;CIPOS=-10,10;CIEND=-10,10;CIPOS95=0,0;CIEND95=0,0;MATEID=15227_1;EVENT=15227;SECONDARY;SU=5;PE=0;SR=5;ALG=PROD;AF=0.01461;NSAMP=246;MSQ=21.25;AN=16834;AC=246;NS=8438;AC_Hom=0;AC_Het=247;AC_Hemi=0;MAF=0.0146362;HWE=0.266798;NFAM=235
11	134191400	134191420	11	134195899	134195918	105052	1021.58	+	-	DEL	PASS	105052	N	<DEL>	.	.	.	SVTYPE=DEL;POS=134191410;SVLEN=-4499;END=134195909;STRANDS=+-:46;CIPOS=-10,10;CIEND=-10,9;CIPOS95=0,0;CIEND95=0,0;SU=46;PE=30;SR=16;ALG=PROD;AF=0.0002376;NSAMP=4;MSQ=255.39;AN=16834;AC=4;NS=8438;AC_Hom=0;AC_Het=4;AC_Hemi=0;MAF=0.000237023;HWE=1;NFAM=4	.
11	134191588	134191613	11	134274074	134274113	296408	218.73	+	+	INV	LOW	296408	N	<INV>	.	.	.	SVTYPE=INV;POS=134191604;SVLEN=82492;END=134274096;STRANDS=++:9,--:7;IMPRECISE;CIPOS=-16,9;CIEND=-22,17;CIPOS95=-7,2;CIEND95=-12,8;SU=16;PE=16;SR=0;ALG=PROD;AF=5.94e-05;NSAMP=1;MSQ=218.73;AN=16834;AC=1;NS=8438;AC_Hom=0;AC_Het=1;AC_Hemi=0;MAF=5.92557e-05;HWE=1;NFAM=1	.
11	134201210	134201215	11	134202559	134202579	105053	485.56	+	-	DEL	PASS	105053	N	<DEL>	.	.	.	SVTYPE=DEL;POS=134201213;SVLEN=-1356;END=134202569;STRANDS=+-:22;CIPOS=-3,2;CIEND=-10,10;CIPOS95=0,0;CIEND95=0,0;SU=22;PE=11;SR=11;ALG=PROD;AF=5.94e-05;NSAMP=1;MSQ=485.56;AN=16834;AC=1;NS=8438;AC_Hom=0;AC_Het=1;AC_Hemi=0;MAF=5.92557e-05;HWE=1;NFAM=1	.
11	134201671	134201688	11	134201753	134201768	105054	62.27	+	-	BND	LOW	105054_1	N	N[11:134201761[	105054_2	N	]11:134201680]N	SVTYPE=BND;POS=134201680;STRANDS=+-:4;IMPRECISE;CIPOS=-9,8;CIEND=-7,8;CIPOS95=0,1;CIEND95=-1,3;MATEID=105054_2;EVENT=105054;SU=4;PE=0;SR=4;ALG=PROD;AF=0.0001784;NSAMP=3;MSQ=10.69;AN=16814;AC=3;NS=8428;AC_Hom=0;AC_Het=3;AC_Hemi=0;MAF=0.000177978;HWE=1;NFAM=3	SVTYPE=BND;POS=134201761;STRANDS=+-:4;IMPRECISE;CIPOS=-7,8;CIEND=-9,8;CIPOS95=-1,3;CIEND95=0,1;MATEID=105054_1;EVENT=105054;SECONDARY;SU=4;PE=0;SR=4;ALG=PROD;AF=0.0001784;NSAMP=3;MSQ=10.69;AN=16814;AC=3;NS=8428;AC_Hom=0;AC_Het=3;AC_Hemi=0;MAF=0.000177978;HWE=1;NFAM=3
11	134203303	134203350	11	134203356	134203403	105055	365.74	+	-	BND	LOW	105055_1	N	N[11:134203381[	105055_2	N	]11:134203327]N	SVTYPE=BND;POS=134203327;STRANDS=+-:14;CIPOS=-24,23;CIEND=-24,23;CIPOS95=0,0;CIEND95=0,0;MATEID=105055_2;EVENT=105055;SU=14;PE=0;SR=14;ALG=PROD;AF=0.0001188;NSAMP=2;MSQ=182.82;AN=16834;AC=2;NS=8438;AC_Hom=0;AC_Het=2;AC_Hemi=0;MAF=0.000118511;HWE=1;NFAM=2	SVTYPE=BND;POS=134203381;STRANDS=+-:14;CIPOS=-24,23;CIEND=-24,23;CIPOS95=0,0;CIEND95=0,0;MATEID=105055_1;EVENT=105055;SECONDARY;SU=14;PE=0;SR=14;ALG=PROD;AF=0.0001188;NSAMP=2;MSQ=182.82;AN=16834;AC=2;NS=8438;AC_Hom=0;AC_Het=2;AC_Hemi=0;MAF=0.000118511;HWE=1;NFAM=2
11	134217982	134218002	11	134218335	134218353	259015	96.26	-	+	DUP	PASS	259015	N	<DUP>	.	.	.	SVTYPE=DUP;POS=134217992;SVLEN=351;END=134218343;STRANDS=-+:9;CIPOS=-10,10;CIEND=-8,10;CIPOS95=0,0;CIEND95=0,0;SU=9;PE=4;SR=5;ALG=PROD;AF=5.94e-05;NSAMP=1;MSQ=87.64;AN=16834;AC=1;NS=8438;AC_Hom=0;AC_Het=1;AC_Hemi=0;MAF=5.92557e-05;HWE=1;NFAM=1	.
11	134245591	134246138	11	134245707	134246150	105056	755617.0	+	-	DEL	PASS	105056	N	<DEL>	.	.	.	SVTYPE=DEL;POS=134245717;SVLEN=-255;END=134245972;STRANDS=+-:182;IMPRECISE;CIPOS=-126,421;CIEND=-265,178;CIPOS95=-65,65;CIEND95=-64,64;SU=182;PE=182;SR=0;ALG=SUM;AF=0.3215;NSAMP=5269;MSQ=142.61;AN=16828;AC=5411;NS=8435;AC_Hom=284;AC_Het=5141;AC_Hemi=0;MAF=0.321577;HWE=0;NFAM=4638	.
11	134305611	134305933	X	116975055	116975499	16749	3485.49	+	-	BND	LOW	16749_1	N	N[X:116975470[	16749_2	N	]11:134305641]N	SVTYPE=BND;POS=134305641;STRANDS=+-:8;IMPRECISE;CIPOS=-30,292;CIEND=-414,30;CIPOS95=-30,75;CIEND95=-147,30;MATEID=16749_2;EVENT=16749;SU=8;PE=8;SR=0;ALG=PROD;AF=0.01177;NSAMP=198;MSQ=16.09;AN=16828;AC=198;NS=8435;AC_Hom=0;AC_Het=199;AC_Hemi=0;MAF=0.0117961;HWE=0.633171;NFAM=196	SVTYPE=BND;POS=116975470;STRANDS=+-:8;IMPRECISE;CIPOS=-414,30;CIEND=-30,292;CIPOS95=-147,30;CIEND95=-30,75;MATEID=16749_1;EVENT=16749;SECONDARY;SU=8;PE=8;SR=0;ALG=PROD;AF=0.01177;NSAMP=198;MSQ=16.09;AN=16828;AC=198;NS=8435;AC_Hom=0;AC_Het=199;AC_Hemi=0;MAF=0.0117961;HWE=0.633171;NFAM=196
11	134310562	134310579	12	124988118	124988135	14751	7883.77	-	-	BND	LOW	14751_1	N	[12:124988128[N	14751_2	N	[11:134310572[N	SVTYPE=BND;POS=134310572;STRANDS=--:66;CIPOS=-9,8;CIEND=-9,8;CIPOS95=0,0;CIEND95=0,0;MATEID=14751_2;EVENT=14751;SU=66;PE=0;SR=66;ALG=PROD;AF=0.01277;NSAMP=215;MSQ=36;AN=16834;AC=215;NS=8438;AC_Hom=0;AC_Het=215;AC_Hemi=0;MAF=0.01274;HWE=0.648399;NFAM=214	SVTYPE=BND;POS=124988128;STRANDS=--:66;CIPOS=-9,8;CIEND=-9,8;CIPOS95=0,0;CIEND95=0,0;MATEID=14751_1;EVENT=14751;SECONDARY;SU=66;PE=0;SR=66;ALG=PROD;AF=0.01277;NSAMP=215;MSQ=36;AN=16834;AC=215;NS=8438;AC_Hom=0;AC_Het=215;AC_Hemi=0;MAF=0.01274;HWE=0.648399;NFAM=214
11	134310564	134310576	14	62373540	62373549	15055	9604.36	-	+	BND	LOW	15055_1	N	]14:62373544]N	15055_2	N	N[11:134310572[	SVTYPE=BND;POS=134310572;STRANDS=-+:140;CIPOS=-7,5;CIEND=-4,5;CIPOS95=0,0;CIEND95=0,0;MATEID=15055_2;EVENT=15055;SU=140;PE=37;SR=103;ALG=PROD;AF=0.01842;NSAMP=310;MSQ=30.1;AN=16834;AC=310;NS=8438;AC_Hom=0;AC_Het=310;AC_Hemi=0;MAF=0.0183693;HWE=0.120414;NFAM=304	SVTYPE=BND;POS=62373544;STRANDS=-+:140;CIPOS=-4,5;CIEND=-7,5;CIPOS95=0,0;CIEND95=0,0;MATEID=15055_1;EVENT=15055;SECONDARY;SU=140;PE=37;SR=103;ALG=PROD;AF=0.01842;NSAMP=310;MSQ=30.1;AN=16834;AC=310;NS=8438;AC_Hom=0;AC_Het=310;AC_Hemi=0;MAF=0.0183693;HWE=0.120414;NFAM=304
11	134310577	134310579	19	8788236	8788238	15958	152404.0	-	+	BND	LOW	15958_1	N	]19:8788237]N	15958_2	N	N[11:134310579[	SVTYPE=BND;POS=134310579;STRANDS=-+:694;CIPOS=-1,1;CIEND=-1,1;CIPOS95=0,0;CIEND95=0,0;MATEID=15958_2;EVENT=15958;SU=694;PE=0;SR=694;ALG=PROD;AF=0.1484;NSAMP=2498;MSQ=60.42;AN=16834;AC=2498;NS=8438;AC_Hom=0;AC_Het=2509;AC_Hemi=0;MAF=0.148673;HWE=0;NFAM=2291	SVTYPE=BND;POS=8788237;STRANDS=-+:694;CIPOS=-1,1;CIEND=-1,1;CIPOS95=0,0;CIEND95=0,0;MATEID=15958_1;EVENT=15958;SECONDARY;SU=694;PE=0;SR=694;ALG=PROD;AF=0.1484;NSAMP=2498;MSQ=60.42;AN=16834;AC=2498;NS=8438;AC_Hom=0;AC_Het=2509;AC_Hemi=0;MAF=0.148673;HWE=0;NFAM=2291
11	134312197	134312213	11	134322667	134322675	105057	569.41	+	-	DEL	PASS	105057	N	<DEL>	.	.	.	SVTYPE=DEL;POS=134312203;SVLEN=-10470;END=134322673;STRANDS=+-:23;CIPOS=-6,10;CIEND=-6,2;CIPOS95=0,0;CIEND95=0,0;SU=23;PE=16;SR=7;ALG=PROD;AF=5.94e-05;NSAMP=1;MSQ=569.41;AN=16834;AC=1;NS=8438;AC_Hom=0;AC_Het=1;AC_Hemi=0;MAF=5.92557e-05;HWE=1;NFAM=1	.
11	134321464	134321770	11	134321596	134321808	105058	40788.7	+	-	BND	LOW	105058_1	N	N[11:134321779[	105058_2	N	]11:134321499]N	SVTYPE=BND;POS=134321499;STRANDS=+-:16;IMPRECISE;CIPOS=-35,271;CIEND=-182,30;CIPOS95=-29,29;CIEND95=-33,30;MATEID=105058_2;EVENT=105058;SU=16;PE=16;SR=0;ALG=PROD;AF=0.05495;NSAMP=923;MSQ=43.45;AN=16834;AC=925;NS=8438;AC_Hom=4;AC_Het=923;AC_Hemi=0;MAF=0.0549301;HWE=1.51518e-09;NFAM=886	SVTYPE=BND;POS=134321779;STRANDS=+-:16;IMPRECISE;CIPOS=-182,30;CIEND=-35,271;CIPOS95=-33,30;CIEND95=-29,29;MATEID=105058_1;EVENT=105058;SECONDARY;SU=16;PE=16;SR=0;ALG=PROD;AF=0.05495;NSAMP=923;MSQ=43.45;AN=16834;AC=925;NS=8438;AC_Hom=4;AC_Het=923;AC_Hemi=0;MAF=0.0549301;HWE=1.51518e-09;NFAM=886
11	134327447	134327745	11	134327588	134327791	105059	790909.0	+	-	DEL	PASS	105059	N	<DEL>	.	.	.	SVTYPE=DEL;POS=134327477;SVLEN=-265;END=134327742;STRANDS=+-:13;IMPRECISE;CIPOS=-30,268;CIEND=-154,49;CIPOS95=-24,24;CIEND95=-40,40;SU=13;PE=13;SR=0;ALG=PROD;AF=0.3949;NSAMP=6647;MSQ=118.7;AN=16834;AC=6647;NS=8438;AC_Hom=0;AC_Het=6665;AC_Hemi=0;MAF=0.39494;HWE=0;NFAM=5918	.
11	134329139	134329148	11	134329316	134329320	105060	5896.43	+	-	BND	LOW	105060_1	N	N[11:134329319[	105060_2	N	]11:134329144]N	SVTYPE=BND;POS=134329144;STRANDS=+-:209;CIPOS=-5,4;CIEND=-2,2;CIPOS95=0,0;CIEND95=0,0;MATEID=105060_2;EVENT=105060;SU=209;PE=6;SR=203;ALG=PROD;AF=0.001485;NSAMP=25;MSQ=235.79;AN=16834;AC=25;NS=8438;AC_Hom=0;AC_Het=25;AC_Hemi=0;MAF=0.00148139;HWE=1;NFAM=22	SVTYPE=BND;POS=134329319;STRANDS=+-:209;CIPOS=-2,2;CIEND=-5,4;CIPOS95=0,0;CIEND95=0,0;MATEID=105060_1;EVENT=105060;SECONDARY;SU=209;PE=6;SR=203;ALG=PROD;AF=0.001485;NSAMP=25;MSQ=235.79;AN=16834;AC=25;NS=8438;AC_Hom=0;AC_Het=25;AC_Hemi=0;MAF=0.00148139;HWE=1;NFAM=22
11	134346901	134346961	11	134347059	134347112	105061	241.74	+	-	DEL	PASS	105061	N	<DEL>	.	.	.	SVTYPE=DEL;POS=134346927;SVLEN=-161;END=134347088;STRANDS=+-:51;CIPOS=-26,34;CIEND=-29,24;CIPOS95=0,0;CIEND95=0,0;SU=51;PE=1;SR=50;ALG=PROD;AF=0.000297;NSAMP=5;MSQ=47.47;AN=16834;AC=5;NS=8438;AC_Hom=0;AC_Het=5;AC_Hemi=0;MAF=0.000296279;HWE=1;NFAM=5	.
11	134347846	134347865	11	134613060	134613065	259016	416.48	-	+	DUP	PASS	259016	N	<DUP>	.	.	.	SVTYPE=DUP;POS=134347856;SVLEN=265207;END=134613063;STRANDS=-+:32;CIPOS=-10,9;CIEND=-3,2;CIPOS95=0,0;CIEND95=0,0;SU=32;PE=22;SR=10;ALG=PROD;AF=0.0001188;NSAMP=1;MSQ=416.06;AN=16834;AC=2;NS=8438;AC_Hom=2;AC_Het=0;AC_Hemi=0;MAF=0.000118511;HWE=5.92593e-05;NFAM=1	.
11	134354141	134354224	11	134474322	134474406	105062	2892.12	+	-	DEL	PASS	105062	N	<DEL>	.	.	.	SVTYPE=DEL;POS=134354183;SVLEN=-120182;END=134474365;STRANDS=+-:126;CIPOS=-42,41;CIEND=-43,41;CIPOS95=0,0;CIEND95=0,0;SU=126;PE=74;SR=52;ALG=PROD;AF=0.000297;NSAMP=5;MSQ=578.43;AN=16834;AC=5;NS=8438;AC_Hom=0;AC_Het=5;AC_Hemi=0;MAF=0.000296279;HWE=1;NFAM=5	.
11	134356295	134356400	11	134356364	134356453	105063	5249.74	+	-	BND	LOW	105063_1	N	N[11:134356424[	105063_2	N	]11:134356325]N	SVTYPE=BND;POS=134356325;STRANDS=+-:185;CIPOS=-30,75;CIEND=-59,30;CIPOS95=0,0;CIEND95=0,0;MATEID=105063_2;EVENT=105063;SU=185;PE=2;SR=183;ALG=SUM;AF=0.002673;NSAMP=44;MSQ=119.3;AN=16834;AC=45;NS=8438;AC_Hom=2;AC_Het=43;AC_Hemi=0;MAF=0.00266651;HWE=0.057122;NFAM=44	SVTYPE=BND;POS=134356424;STRANDS=+-:185;CIPOS=-59,30;CIEND=-30,75;CIPOS95=0,0;CIEND95=0,0;MATEID=105063_1;EVENT=105063;SECONDARY;SU=185;PE=2;SR=183;ALG=SUM;AF=0.002673;NSAMP=44;MSQ=119.3;AN=16834;AC=45;NS=8438;AC_Hom=2;AC_Het=43;AC_Hemi=0;MAF=0.00266651;HWE=0.057122;NFAM=44
11	134359112	134359211	11	134359318	134359418	105065	777465.0	+	-	DEL	PASS	105065	N	<DEL>	.	.	.	SVTYPE=DEL;POS=134359162;SVLEN=-206;END=134359368;STRANDS=+-:4;IMPRECISE;CIPOS=-50,49;CIEND=-50,50;CIPOS95=-3,3;CIEND95=-3,3;SU=4;PE=3;SR=1;ALG=PROD;AF=0.3328;NSAMP=5601;MSQ=138.4;RETAINED;AN=16834;AC=5603;NS=8438;AC_Hom=4;AC_Het=5611;AC_Hemi=0;MAF=0.332721;HWE=0;NFAM=4907	.
11	134359129	134359144	11	134359611	134359631	259017	2882.49	-	+	BND	LOW	259017_1	N	]11:134359621]N	259017_2	N	N[11:134359140[	SVTYPE=BND;POS=134359140;STRANDS=-+:7;IMPRECISE;CIPOS=-10,5;CIEND=-10,10;CIPOS95=-1,0;CIEND95=-1,1;MATEID=259017_2;EVENT=259017;SU=7;PE=4;SR=3;ALG=PROD;AF=0.007307;NSAMP=120;MSQ=22.96;AN=16834;AC=123;NS=8438;AC_Hom=6;AC_Het=118;AC_Hemi=0;MAF=0.00734771;HWE=0.0102748;NFAM=119	SVTYPE=BND;POS=134359621;STRANDS=-+:7;IMPRECISE;CIPOS=-10,10;CIEND=-10,5;CIPOS95=-1,1;CIEND95=-1,0;MATEID=259017_1;EVENT=259017;SECONDARY;SU=7;PE=4;SR=3;ALG=PROD;AF=0.007307;NSAMP=120;MSQ=22.96;AN=16834;AC=123;NS=8438;AC_Hom=6;AC_Het=118;AC_Hemi=0;MAF=0.00734771;HWE=0.0102748;NFAM=119
11	134360590	134360902	11	134361459	134361816	259018	143913.0	-	+	BND	LOW	259018_1	N	]11:134361469]N	259018_2	N	N[11:134360893[	SVTYPE=BND;POS=134360893;STRANDS=-+:6;IMPRECISE;CIPOS=-302,10;CIEND=-10,347;CIPOS95=-132,1;CIEND95=-2,90;MATEID=259018_2;EVENT=259018;SU=6;PE=6;SR=0;ALG=PROD;AF=0.2876;NSAMP=4753;MSQ=29.84;AN=16834;AC=4842;NS=8438;AC_Hom=180;AC_Het=4681;AC_Hemi=0;MAF=0.288042;HWE=0;NFAM=4226	SVTYPE=BND;POS=134361469;STRANDS=-+:6;IMPRECISE;CIPOS=-10,347;CIEND=-302,10;CIPOS95=-2,90;CIEND95=-132,1;MATEID=259018_1;EVENT=259018;SECONDARY;SU=6;PE=6;SR=0;ALG=PROD;AF=0.2876;NSAMP=4753;MSQ=29.84;AN=16834;AC=4842;NS=8438;AC_Hom=180;AC_Het=4681;AC_Hemi=0;MAF=0.288042;HWE=0;NFAM=4226
11	134361005	134361472	11	134361085	134361660	105068	442.74	+	-	DEL	PASS	105068	N	<DEL>	.	.	.	SVTYPE=DEL;POS=134361055;SVLEN=-555;END=134361610;STRANDS=+-:17;IMPRECISE;CIPOS=-50,417;CIEND=-525,50;CIPOS95=-50,102;CIEND95=-251,50;SU=17;PE=17;SR=0;ALG=SUM;AF=0.0004158;NSAMP=7;MSQ=62.78;AN=16834;AC=7;NS=8438;AC_Hom=0;AC_Het=7;AC_Hemi=0;MAF=0.00041479;HWE=1;NFAM=7	.
11	134362431	134362524	11	134365327	134365441	105069	181418.0	+	-	DEL	PASS	105069	N	<DEL>	.	.	.	SVTYPE=DEL;POS=134362434;SVLEN=-3005;END=134365439;STRANDS=+-:4837;CIPOS=-3,90;CIEND=-112,2;CIPOS95=0,0;CIEND95=0,0;SU=4837;PE=4837;SR=0;ALG=PROD;AF=0.04788;NSAMP=774;MSQ=233.88;AN=16834;AC=806;NS=8438;AC_Hom=66;AC_Het=742;AC_Hemi=0;MAF=0.0478786;HWE=0.00253493;NFAM=653	.
11	134374710	134374770	11	134633548	134633566	259019	795.33	-	+	DUP	PASS	259019	N	<DUP>	.	.	.	SVTYPE=DUP;POS=134374740;SVLEN=258816;END=134633556;STRANDS=-+:78;CIPOS=-30,30;CIEND=-8,10;CIPOS95=0,0;CIEND95=0,0;SU=78;PE=43;SR=35;ALG=PROD;AF=0.0002376;NSAMP=4;MSQ=198.79;AN=16834;AC=4;NS=8438;AC_Hom=0;AC_Het=4;AC_Hemi=0;MAF=0.000237023;HWE=1;NFAM=4	.
11	134375774	134375794	11	134400982	134400998	105070	551.63	+	-	DEL	PASS	105070	N	<DEL>	.	.	.	SVTYPE=DEL;POS=134375784;SVLEN=-25208;END=134400992;STRANDS=+-:23;CIPOS=-10,10;CIEND=-10,6;CIPOS95=0,0;CIEND95=0,0;SU=23;PE=15;SR=8;ALG=PROD;AF=5.94e-05;NSAMP=1;MSQ=551.63;AN=16834;AC=1;NS=8438;AC_Hom=0;AC_Het=1;AC_Hemi=0;MAF=5.92557e-05;HWE=1;NFAM=1	.
11	134384255	134384263	11	134385059	134385078	105071	647.5	+	-	DEL	PASS	105071	N	<DEL>	.	.	.	SVTYPE=DEL;POS=134384259;SVLEN=-810;END=134385069;STRANDS=+-:23;CIPOS=-4,4;CIEND=-10,9;CIPOS95=0,0;CIEND95=0,0;SU=23;PE=16;SR=7;ALG=PROD;AF=5.94e-05;NSAMP=1;MSQ=647.5;AN=16834;AC=1;NS=8438;AC_Hom=0;AC_Het=1;AC_Hemi=0;MAF=5.92557e-05;HWE=1;NFAM=1	.
11	134393271	134394281	11	134393483	134394344	105072	73699.2	+	-	BND	LOW	105072_1	N	N[11:134394145[	105072_2	N	]11:134393676]N	SVTYPE=BND;POS=134393676;STRANDS=+-:745;IMPRECISE;CIPOS=-405,605;CIEND=-661,200;CIPOS95=-230,230;CIEND95=-324,200;MATEID=105072_2;EVENT=105072;SU=745;PE=744;SR=1;ALG=SUM;AF=0.09338;NSAMP=1571;MSQ=46.26;RETAINED;AN=16824;AC=1571;NS=8433;AC_Hom=0;AC_Het=1577;AC_Hemi=0;MAF=0.0935017;HWE=1.01067e-35;NFAM=1438	SVTYPE=BND;POS=134394145;STRANDS=+-:745;IMPRECISE;CIPOS=-661,200;CIEND=-405,605;CIPOS95=-324,200;CIEND95=-230,230;MATEID=105072_1;EVENT=105072;SECONDARY;SU=745;PE=744;SR=1;ALG=SUM;AF=0.09338;NSAMP=1571;MSQ=46.26;RETAINED;AN=16824;AC=1571;NS=8433;AC_Hom=0;AC_Het=1577;AC_Hemi=0;MAF=0.0935017;HWE=1.01067e-35;NFAM=1438
11	134393282	134393496	11	134394152	134394453	259020	156682.0	-	+	BND	LOW	259020_1	N	]11:134394182]N	259020_2	N	N[11:134393467[	SVTYPE=BND;POS=134393467;STRANDS=-+:23;IMPRECISE;CIPOS=-184,30;CIEND=-30,271;CIPOS95=-30,30;CIEND95=-21,21;MATEID=259020_2;EVENT=259020;SU=23;PE=23;SR=0;ALG=PROD;AF=0.2689;NSAMP=4187;MSQ=36.99;AN=16834;AC=4526;NS=8438;AC_Hom=680;AC_Het=3855;AC_Hemi=0;MAF=0.268725;HWE=0;NFAM=3968	SVTYPE=BND;POS=134394182;STRANDS=-+:23;IMPRECISE;CIPOS=-30,271;CIEND=-184,30;CIPOS95=-21,21;CIEND95=-30,30;MATEID=259020_1;EVENT=259020;SECONDARY;SU=23;PE=23;SR=0;ALG=PROD;AF=0.2689;NSAMP=4187;MSQ=36.99;AN=16834;AC=4526;NS=8438;AC_Hom=680;AC_Het=3855;AC_Hemi=0;MAF=0.268725;HWE=0;NFAM=3968
11	134394959	134394964	11	134395230	134395250	105074	854.87	+	-	DEL	PASS	105074	N	<DEL>	.	.	.	SVTYPE=DEL;POS=134394962;SVLEN=-278;END=134395240;STRANDS=+-:19;CIPOS=-3,2;CIEND=-10,10;CIPOS95=0,0;CIEND95=0,0;SU=19;PE=8;SR=11;ALG=PROD;AF=5.94e-05;NSAMP=1;MSQ=851.33;AN=16834;AC=1;NS=8438;AC_Hom=0;AC_Het=1;AC_Hemi=0;MAF=5.92557e-05;HWE=1;NFAM=1	.
11	134395631	134395636	11	134403361	134403366	105075	587.31	+	-	DEL	PASS	105075	N	<DEL>	.	.	.	SVTYPE=DEL;POS=134395634;SVLEN=-7731;END=134403365;STRANDS=+-:26;CIPOS=-3,2;CIEND=-4,1;CIPOS95=0,0;CIEND95=0,0;SU=26;PE=16;SR=10;ALG=PROD;AF=5.94e-05;NSAMP=1;MSQ=587.31;AN=16834;AC=1;NS=8438;AC_Hom=0;AC_Het=1;AC_Hemi=0;MAF=5.92557e-05;HWE=1;NFAM=1	.
11	134397010	134397019	11	134397074	134397083	105076	146.88	+	-	DEL	PASS	105076	N	<DEL>	.	.	.	SVTYPE=DEL;POS=134397015;SVLEN=-64;END=134397079;STRANDS=+-:7;CIPOS=-5,4;CIEND=-5,4;CIPOS95=0,0;CIEND95=0,0;SU=7;PE=0;SR=7;ALG=PROD;AF=5.94e-05;NSAMP=1;MSQ=146.84;AN=16834;AC=1;NS=8438;AC_Hom=0;AC_Het=1;AC_Hemi=0;MAF=5.92557e-05;HWE=1;NFAM=1	.
11	134400094	134400299	11	134400309	134400363	105080	2.81625e+06	+	-	BND	PASS	105080_1	N	N[11:134400336[	105080_2	N	]11:134400125]N	SVTYPE=BND;POS=134400125;STRANDS=+-:266;IMPRECISE;CIPOS=-31,174;CIEND=-26,28;CIPOS95=-2,2;CIEND95=-3,3;MATEID=105080_2;EVENT=105080;SU=266;PE=266;SR=0;ALG=PROD;AF=0.6788;NSAMP=8117;MSQ=346.05;RETAINED;AN=16632;AC=11289;NS=8336;AC_Hom=6362;AC_Het=4955;AC_Hemi=0;MAF=0.321197;HWE=0;NFAM=7117	SVTYPE=BND;POS=134400336;STRANDS=+-:266;IMPRECISE;CIPOS=-26,28;CIEND=-31,174;CIPOS95=-3,3;CIEND95=-2,2;MATEID=105080_1;EVENT=105080;SECONDARY;SU=266;PE=266;SR=0;ALG=PROD;AF=0.6788;NSAMP=8117;MSQ=346.05;RETAINED;AN=16632;AC=11289;NS=8336;AC_Hom=6362;AC_Het=4955;AC_Hemi=0;MAF=0.321197;HWE=0;NFAM=7117
11	134400841	134400861	11	134660603	134660610	259021	179.74	-	+	DUP	PASS	259021	N	<DUP>	.	.	.	SVTYPE=DUP;POS=134400851;SVLEN=259756;END=134660607;STRANDS=-+:19;CIPOS=-10,10;CIEND=-4,3;CIPOS95=0,0;CIEND95=0,0;SU=19;PE=10;SR=9;ALG=PROD;AF=5.94e-05;NSAMP=1;MSQ=179.36;AN=16834;AC=1;NS=8438;AC_Hom=0;AC_Het=1;AC_Hemi=0;MAF=5.92557e-05;HWE=1;NFAM=1	.
11	134403941	134403944	11	134407553	134407558	105082	10099.2	+	-	BND	PASS	105082_1	N	N[11:134407557[	105082_2	N	]11:134403943]N	SVTYPE=BND;POS=134403943;STRANDS=+-:476;CIPOS=-2,1;CIEND=-3,2;CIPOS95=0,0;CIEND95=0,0;MATEID=105082_2;EVENT=105082;SU=476;PE=265;SR=211;ALG=PROD;AF=0.001426;NSAMP=24;MSQ=420.8;AN=16834;AC=24;NS=8438;AC_Hom=0;AC_Het=24;AC_Hemi=0;MAF=0.00142214;HWE=1;NFAM=21	SVTYPE=BND;POS=134407557;STRANDS=+-:476;CIPOS=-3,2;CIEND=-2,1;CIPOS95=0,0;CIEND95=0,0;MATEID=105082_1;EVENT=105082;SECONDARY;SU=476;PE=265;SR=211;ALG=PROD;AF=0.001426;NSAMP=24;MSQ=420.8;AN=16834;AC=24;NS=8438;AC_Hom=0;AC_Het=24;AC_Hemi=0;MAF=0.00142214;HWE=1;NFAM=21
11	134407089	134407140	11	134414125	134414173	105083	680.24	+	-	DEL	PASS	105083	N	<DEL>	.	.	.	SVTYPE=DEL;POS=134407114;SVLEN=-7036;END=134414150;STRANDS=+-:32;CIPOS=-25,26;CIEND=-25,23;CIPOS95=0,0;CIEND95=0,0;SU=32;PE=21;SR=11;ALG=PROD;AF=0.0001188;NSAMP=2;MSQ=340.12;AN=16834;AC=2;NS=8438;AC_Hom=0;AC_Het=2;AC_Hemi=0;MAF=0.000118511;HWE=1;NFAM=2	.
11	134430479	134430484	11	134436872	134436879	105084	518.62	+	-	DEL	PASS	105084	N	<DEL>	.	.	.	SVTYPE=DEL;POS=134430482;SVLEN=-6395;END=134436877;STRANDS=+-:22;CIPOS=-3,2;CIEND=-5,2;CIPOS95=0,0;CIEND95=0,0;SU=22;PE=13;SR=9;ALG=PROD;AF=5.94e-05;NSAMP=1;MSQ=518.62;AN=16834;AC=1;NS=8438;AC_Hom=0;AC_Het=1;AC_Hemi=0;MAF=5.92557e-05;HWE=1;NFAM=1	.
11	134435450	134435507	11	134435570	134435627	105085	3637.32	+	-	BND	LOW	105085_1	N	N[11:134435600[	105085_2	N	]11:134435479]N	SVTYPE=BND;POS=134435479;STRANDS=+-:37;CIPOS=-29,28;CIEND=-29,28;CIPOS95=0,0;CIEND95=0,0;MATEID=105085_2;EVENT=105085;SU=37;PE=0;SR=37;ALG=PROD;AF=0.004574;NSAMP=77;MSQ=46.61;AN=16834;AC=77;NS=8438;AC_Hom=0;AC_Het=77;AC_Hemi=0;MAF=0.00456269;HWE=1;NFAM=77	SVTYPE=BND;POS=134435600;STRANDS=+-:37;CIPOS=-29,28;CIEND=-29,28;CIPOS95=0,0;CIEND95=0,0;MATEID=105085_1;EVENT=105085;SECONDARY;SU=37;PE=0;SR=37;ALG=PROD;AF=0.004574;NSAMP=77;MSQ=46.61;AN=16834;AC=77;NS=8438;AC_Hom=0;AC_Het=77;AC_Hemi=0;MAF=0.00456269;HWE=1;NFAM=77
11	134435482	134435482	11	134435643	134435643	259022	306118.0	-	+	BND	LOW	259022_1	N	]11:134435643]N	259022_2	N	N[11:134435483[	SVTYPE=BND;POS=134435483;STRANDS=-+:3277;CIPOS=0,0;CIEND=0,0;CIPOS95=0,0;CIEND95=0,0;MATEID=259022_2;EVENT=259022;SU=3277;PE=1;SR=3276;ALG=PROD;AF=0.4019;NSAMP=6761;MSQ=45.06;AN=16834;AC=6765;NS=8438;AC_Hom=8;AC_Het=6773;AC_Hemi=0;MAF=0.401813;HWE=0;NFAM=5894	SVTYPE=BND;POS=134435643;STRANDS=-+:3277;CIPOS=0,0;CIEND=0,0;CIPOS95=0,0;CIEND95=0,0;MATEID=259022_1;EVENT=259022;SECONDARY;SU=3277;PE=1;SR=3276;ALG=PROD;AF=0.4019;NSAMP=6761;MSQ=45.06;AN=16834;AC=6765;NS=8438;AC_Hom=8;AC_Het=6773;AC_Hemi=0;MAF=0.401813;HWE=0;NFAM=5894
11	134438688	134438705	11	134438861	134438878	105086	70.9	+	-	BND	LOW	105086_1	N	N[11:134438871[	105086_2	N	]11:134438697]N	SVTYPE=BND;POS=134438697;STRANDS=+-:4;CIPOS=-9,8;CIEND=-9,8;CIPOS95=0,0;CIEND95=0,0;MATEID=105086_2;EVENT=105086;SU=4;PE=0;SR=4;ALG=PROD;AF=0.000297;NSAMP=5;MSQ=11.92;AN=16834;AC=5;NS=8438;AC_Hom=0;AC_Het=5;AC_Hemi=0;MAF=0.000296279;HWE=1;NFAM=5	SVTYPE=BND;POS=134438871;STRANDS=+-:4;CIPOS=-9,8;CIEND=-9,8;CIPOS95=0,0;CIEND95=0,0;MATEID=105086_1;EVENT=105086;SECONDARY;SU=4;PE=0;SR=4;ALG=PROD;AF=0.000297;NSAMP=5;MSQ=11.92;AN=16834;AC=5;NS=8438;AC_Hom=0;AC_Het=5;AC_Hemi=0;MAF=0.000296279;HWE=1;NFAM=5
11	134444098	134444109	11	134753517	134753530	259023	159.23	-	+	DUP	PASS	259023	N	<DUP>	.	.	.	SVTYPE=DUP;POS=134444106;SVLEN=309417;END=134753523;STRANDS=-+:15;IMPRECISE;CIPOS=-8,3;CIEND=-6,7;CIPOS95=0,0;CIEND95=0,1;SU=15;PE=11;SR=4;ALG=PROD;AF=5.94e-05;NSAMP=1;MSQ=158.94;AN=16834;AC=1;NS=8438;AC_Hom=0;AC_Het=1;AC_Hemi=0;MAF=5.92557e-05;HWE=1;NFAM=1	.
11	134472466	134472474	11	134472654	134472673	259024	213.01	-	+	DUP	PASS	259024	N	<DUP>	.	.	.	SVTYPE=DUP;POS=134472471;SVLEN=192;END=134472663;STRANDS=-+:8;CIPOS=-5,3;CIEND=-9,10;CIPOS95=0,0;CIEND95=0,0;SU=8;PE=1;SR=7;ALG=PROD;AF=0.0001782;NSAMP=3;MSQ=70.01;AN=16834;AC=3;NS=8438;AC_Hom=0;AC_Het=3;AC_Hemi=0;MAF=0.000177767;HWE=1;NFAM=3	.
11	134476738	134476758	11	134610047	134610067	259025	153.29	-	+	DUP	PASS	259025	N	<DUP>	.	.	.	SVTYPE=DUP;POS=134476748;SVLEN=133309;END=134610057;STRANDS=-+:8;CIPOS=-10,10;CIEND=-10,10;CIPOS95=0,0;CIEND95=0,0;SU=8;PE=0;SR=8;ALG=PROD;AF=0.0001782;NSAMP=2;MSQ=74.05;AN=16834;AC=3;NS=8438;AC_Hom=2;AC_Het=1;AC_Hemi=0;MAF=0.000177767;HWE=0.000177778;NFAM=2	.
11	134476775	134476792	11	134610701	134610718	105087	89.86	+	-	BND	LOW	105087_1	N	N[11:134610711[	105087_2	N	]11:134476784]N	SVTYPE=BND;POS=134476784;STRANDS=+-:4;CIPOS=-9,8;CIEND=-9,8;CIPOS95=0,0;CIEND95=0,0;MATEID=105087_2;EVENT=105087;SU=4;PE=0;SR=4;ALG=PROD;AF=5.94e-05;NSAMP=1;MSQ=89.86;AN=16834;AC=1;NS=8438;AC_Hom=0;AC_Het=1;AC_Hemi=0;MAF=5.92557e-05;HWE=1;NFAM=1	SVTYPE=BND;POS=134610711;STRANDS=+-:4;CIPOS=-9,8;CIEND=-9,8;CIPOS95=0,0;CIEND95=0,0;MATEID=105087_1;EVENT=105087;SECONDARY;SU=4;PE=0;SR=4;ALG=PROD;AF=5.94e-05;NSAMP=1;MSQ=89.86;AN=16834;AC=1;NS=8438;AC_Hom=0;AC_Het=1;AC_Hemi=0;MAF=5.92557e-05;HWE=1;NFAM=1
11	134509810	134509827	11	134509942	134509959	105088	35.97	+	-	BND	LOW	105088_1	N	N[11:134509952[	105088_2	N	]11:134509819]N	SVTYPE=BND;POS=134509819;STRANDS=+-:4;CIPOS=-9,8;CIEND=-9,8;CIPOS95=0,0;CIEND95=0,0;MATEID=105088_2;EVENT=105088;SU=4;PE=0;SR=4;ALG=PROD;AF=5.94e-05;NSAMP=1;MSQ=32.75;AN=16834;AC=1;NS=8438;AC_Hom=0;AC_Het=1;AC_Hemi=0;MAF=5.92557e-05;HWE=1;NFAM=1	SVTYPE=BND;POS=134509952;STRANDS=+-:4;CIPOS=-9,8;CIEND=-9,8;CIPOS95=0,0;CIEND95=0,0;MATEID=105088_1;EVENT=105088;SECONDARY;SU=4;PE=0;SR=4;ALG=PROD;AF=5.94e-05;NSAMP=1;MSQ=32.75;AN=16834;AC=1;NS=8438;AC_Hom=0;AC_Het=1;AC_Hemi=0;MAF=5.92557e-05;HWE=1;NFAM=1
11	134514242	134514677	11	134610028	134610435	259026	288.9	-	+	DUP	PASS	259026	N	<DUP>	.	.	.	SVTYPE=DUP;POS=134514647;SVLEN=95409;END=134610056;STRANDS=-+:9;IMPRECISE;CIPOS=-405,30;CIEND=-28,379;CIPOS95=-105,30;CIEND95=-28,81;SU=9;PE=9;SR=0;ALG=PROD;AF=0.0001782;NSAMP=2;MSQ=142.64;AN=16834;AC=3;NS=8438;AC_Hom=2;AC_Het=1;AC_Hemi=0;MAF=0.000177767;HWE=0.000177778;NFAM=2	.
11	134514622	134514671	11	134610752	134610801	259027	241.07	-	+	DUP	PASS	259027	N	<DUP>	.	.	.	SVTYPE=DUP;POS=134514647;SVLEN=96130;END=134610777;STRANDS=-+:21;CIPOS=-25,24;CIEND=-25,24;CIPOS95=0,0;CIEND95=0,0;SU=21;PE=5;SR=16;ALG=PROD;AF=0.0001188;NSAMP=2;MSQ=119.77;AN=16834;AC=2;NS=8438;AC_Hom=0;AC_Het=2;AC_Hemi=0;MAF=0.000118511;HWE=1;NFAM=2	.
11	134539727	134539747	11	134541207	134541225	259028	255.41	-	+	BND	PASS	259028_1	N	]11:134541215]N	259028_2	N	N[11:134539738[	SVTYPE=BND;POS=134539738;STRANDS=-+:23;CIPOS=-10,10;CIEND=-8,10;CIPOS95=0,0;CIEND95=0,0;MATEID=259028_2;EVENT=259028;SU=23;PE=13;SR=10;ALG=PROD;AF=5.94e-05;NSAMP=1;MSQ=255.07;AN=16834;AC=1;NS=8438;AC_Hom=0;AC_Het=1;AC_Hemi=0;MAF=5.92557e-05;HWE=1;NFAM=1	SVTYPE=BND;POS=134541215;STRANDS=-+:23;CIPOS=-8,10;CIEND=-10,10;CIPOS95=0,0;CIEND95=0,0;MATEID=259028_1;EVENT=259028;SECONDARY;SU=23;PE=13;SR=10;ALG=PROD;AF=5.94e-05;NSAMP=1;MSQ=255.07;AN=16834;AC=1;NS=8438;AC_Hom=0;AC_Het=1;AC_Hemi=0;MAF=5.92557e-05;HWE=1;NFAM=1
11	134539850	134539868	11	134541273	134541273	105089	590.19	+	-	BND	PASS	105089_1	N	N[11:134541274[	105089_2	N	]11:134539858]N	SVTYPE=BND;POS=134539858;STRANDS=+-:32;CIPOS=-8,10;CIEND=0,0;CIPOS95=0,0;CIEND95=0,0;MATEID=105089_2;EVENT=105089;SU=32;PE=11;SR=21;ALG=PROD;AF=5.94e-05;NSAMP=1;MSQ=590.19;AN=16834;AC=1;NS=8438;AC_Hom=0;AC_Het=1;AC_Hemi=0;MAF=5.92557e-05;HWE=1;NFAM=1	SVTYPE=BND;POS=134541274;STRANDS=+-:32;CIPOS=0,0;CIEND=-8,10;CIPOS95=0,0;CIEND95=0,0;MATEID=105089_1;EVENT=105089;SECONDARY;SU=32;PE=11;SR=21;ALG=PROD;AF=5.94e-05;NSAMP=1;MSQ=590.19;AN=16834;AC=1;NS=8438;AC_Hom=0;AC_Het=1;AC_Hemi=0;MAF=5.92557e-05;HWE=1;NFAM=1
11	134557126	134557130	11	134758182	134758201	259029	282.2	-	+	DUP	PASS	259029	N	<DUP>	.	.	.	SVTYPE=DUP;POS=134557129;SVLEN=201062;END=134758191;STRANDS=-+:28;CIPOS=-3,1;CIEND=-9,10;CIPOS95=0,0;CIEND95=0,0;SU=28;PE=16;SR=12;ALG=PROD;AF=5.94e-05;NSAMP=1;MSQ=281.12;AN=16834;AC=1;NS=8438;AC_Hom=0;AC_Het=1;AC_Hemi=0;MAF=5.92557e-05;HWE=1;NFAM=1	.
11	134564300	134564550	12	113071375	113071968	14531	53.58	+	-	BND	LOW	14531_1	N	N[12:113071942[	14531_2	N	]11:134564330]N	SVTYPE=BND;POS=134564330;STRANDS=+-:8;IMPRECISE;CIPOS=-30,220;CIEND=-566,27;CIPOS95=-30,58;CIEND95=-158,27;MATEID=14531_2;EVENT=14531;SU=8;PE=8;SR=0;ALG=PROD;AF=0.0002376;NSAMP=4;MSQ=12.51;AN=16834;AC=4;NS=8438;AC_Hom=0;AC_Het=4;AC_Hemi=0;MAF=0.000237023;HWE=1;NFAM=4	SVTYPE=BND;POS=113071942;STRANDS=+-:8;IMPRECISE;CIPOS=-566,27;CIEND=-30,220;CIPOS95=-158,27;CIEND95=-30,58;MATEID=14531_1;EVENT=14531;SECONDARY;SU=8;PE=8;SR=0;ALG=PROD;AF=0.0002376;NSAMP=4;MSQ=12.51;AN=16834;AC=4;NS=8438;AC_Hom=0;AC_Het=4;AC_Hemi=0;MAF=0.000237023;HWE=1;NFAM=4
11	134564394	134564861	X	145329599	145330041	16822	119.72	+	-	BND	LOW	16822_1	N	N[X:145330032[	16822_2	N	]11:134564404]N	SVTYPE=BND;POS=134564404;STRANDS=+-:6;IMPRECISE;CIPOS=-10,457;CIEND=-432,10;CIPOS95=0,146;CIEND95=-175,0;MATEID=16822_2;EVENT=16822;SU=6;PE=6;SR=0;ALG=PROD;AF=0.0001188;NSAMP=2;MSQ=59.84;AN=16834;AC=2;NS=8438;AC_Hom=0;AC_Het=2;AC_Hemi=0;MAF=0.000118511;HWE=1;NFAM=2	SVTYPE=BND;POS=145330032;STRANDS=+-:6;IMPRECISE;CIPOS=-432,10;CIEND=-10,457;CIPOS95=-175,0;CIEND95=0,146;MATEID=16822_1;EVENT=16822;SECONDARY;SU=6;PE=6;SR=0;ALG=PROD;AF=0.0001188;NSAMP=2;MSQ=59.84;AN=16834;AC=2;NS=8438;AC_Hom=0;AC_Het=2;AC_Hemi=0;MAF=0.000118511;HWE=1;NFAM=2
11	134574144	134574393	11	134574776	134575031	259030	224833.0	-	+	DUP	PASS	259030	N	<DUP>	.	.	.	SVTYPE=DUP;POS=134574371;SVLEN=417;END=134574788;STRANDS=-+:83;IMPRECISE;CIPOS=-227,22;CIEND=-12,243;CIPOS95=-36,22;CIEND95=-12,19;SU=83;PE=83;SR=0;ALG=PROD;AF=0.2985;NSAMP=4665;MSQ=47.91;AN=16834;AC=5025;NS=8438;AC_Hom=720;AC_Het=4316;AC_Hemi=0;MAF=0.298412;HWE=0;NFAM=4197	.
11	134574527	134574802	11	134574624	134574835	105090	43344.2	+	-	BND	LOW	105090_1	N	N[11:134574826[	105090_2	N	]11:134574537]N	SVTYPE=BND;POS=134574537;STRANDS=+-:7;IMPRECISE;CIPOS=-10,265;CIEND=-201,10;CIPOS95=0,180;CIEND95=-145,0;MATEID=105090_2;EVENT=105090;SU=7;PE=7;SR=0;ALG=PROD;AF=0.0619;NSAMP=1042;MSQ=40.99;AN=16834;AC=1042;NS=8438;AC_Hom=0;AC_Het=1045;AC_Hemi=0;MAF=0.0619223;HWE=1.9786e-15;NFAM=987	SVTYPE=BND;POS=134574826;STRANDS=+-:7;IMPRECISE;CIPOS=-201,10;CIEND=-10,265;CIPOS95=-145,0;CIEND95=0,180;MATEID=105090_1;EVENT=105090;SECONDARY;SU=7;PE=7;SR=0;ALG=PROD;AF=0.0619;NSAMP=1042;MSQ=40.99;AN=16834;AC=1042;NS=8438;AC_Hom=0;AC_Het=1045;AC_Hemi=0;MAF=0.0619223;HWE=1.9786e-15;NFAM=987
11	134575115	134575115	11	134603867	134603868	259031	14214.0	-	+	DUP	PASS	259031	N	<DUP>	.	.	.	SVTYPE=DUP;POS=134575115;SVLEN=28753;END=134603868;STRANDS=-+:1317;CIPOS=0,0;CIEND=-1,0;CIPOS95=0,0;CIEND95=0,0;SU=1317;PE=733;SR=584;ALG=PROD;AF=0.005228;NSAMP=64;MSQ=222.06;AN=16834;AC=88;NS=8438;AC_Hom=48;AC_Het=40;AC_Hemi=0;MAF=0.00521451;HWE=0;NFAM=63	.
11	134584729	134584749	11	134714537	134714555	259032	103.2	-	+	DUP	PASS	259032	N	<DUP>	.	.	.	SVTYPE=DUP;POS=134584739;SVLEN=129806;END=134714545;STRANDS=-+:12;CIPOS=-10,10;CIEND=-8,10;CIPOS95=0,0;CIEND95=0,0;SU=12;PE=6;SR=6;ALG=PROD;AF=5.94e-05;NSAMP=1;MSQ=102.77;AN=16834;AC=1;NS=8438;AC_Hom=0;AC_Het=1;AC_Hemi=0;MAF=5.92557e-05;HWE=1;NFAM=1	.
11	134597649	134597693	11	134617950	134617994	259033	2954.77	-	+	BND	LOW	259033_1	N	]11:134617972]N	259033_2	N	N[11:134597673[	SVTYPE=BND;POS=134597673;STRANDS=-+:279;CIPOS=-23,21;CIEND=-22,22;CIPOS95=0,0;CIEND95=0,0;MATEID=259033_2;EVENT=259033;SU=279;PE=151;SR=128;ALG=PROD;AF=0.0008317;NSAMP=13;MSQ=227.25;AN=16834;AC=14;NS=8438;AC_Hom=2;AC_Het=12;AC_Hemi=0;MAF=0.00082958;HWE=0.00538206;NFAM=4	SVTYPE=BND;POS=134617972;STRANDS=-+:279;CIPOS=-22,22;CIEND=-23,21;CIPOS95=0,0;CIEND95=0,0;MATEID=259033_1;EVENT=259033;SECONDARY;SU=279;PE=151;SR=128;ALG=PROD;AF=0.0008317;NSAMP=13;MSQ=227.25;AN=16834;AC=14;NS=8438;AC_Hom=2;AC_Het=12;AC_Hemi=0;MAF=0.00082958;HWE=0.00538206;NFAM=4
11	134601982	134601982	11	134607661	134607661	105092	951332.0	+	-	DEL	PASS	105092	N	<DEL>	.	.	.	SVTYPE=DEL;POS=134601982;SVLEN=-5679;END=134607661;STRANDS=+-:38661;CIPOS=0,0;CIEND=0,0;CIPOS95=0,0;CIEND95=0,0;SU=38661;PE=21973;SR=16688;ALG=PROD;AF=0.1116;NSAMP=1699;MSQ=559.27;AN=16834;AC=1878;NS=8438;AC_Hom=358;AC_Het=1523;AC_Hemi=0;MAF=0.11146;HWE=2.69217e-14;NFAM=1435	.
11	134605134	134605452	11	134605341	134605463	105096	1.08563e+06	+	-	DEL	PASS	105096	N	<DEL>	.	.	.	SVTYPE=DEL;POS=134605184;SVLEN=-229;END=134605413;STRANDS=+-:7;IMPRECISE;CIPOS=-50,268;CIEND=-72,50;CIPOS95=-50,65;CIEND95=-15,15;SU=7;PE=7;SR=0;ALG=PROD;AF=0.4073;NSAMP=5417;MSQ=199.95;RETAINED;AN=16478;AC=6711;NS=8260;AC_Hom=2594;AC_Het=4132;AC_Hemi=0;MAF=0.407143;HWE=0.00103017;NFAM=4942	.
11	134609879	134610494	11	134609989	134610587	105097	293802.0	+	-	BND	LOW	105097_1	N	N[11:134610538[	105097_2	N	]11:134610042]N	SVTYPE=BND;POS=134610042;STRANDS=+-:12635;CIPOS=-163,452;CIEND=-548,50;CIPOS95=0,0;CIEND95=0,0;MATEID=105097_2;EVENT=105097;SU=12635;PE=2734;SR=9901;ALG=SUM;AF=0.1474;NSAMP=2481;MSQ=118.16;RETAINED;AN=16834;AC=2481;NS=8438;AC_Hom=0;AC_Het=2485;AC_Hemi=0;MAF=0.147251;HWE=0;NFAM=2230	SVTYPE=BND;POS=134610538;STRANDS=+-:12635;CIPOS=-548,50;CIEND=-163,452;CIPOS95=0,0;CIEND95=0,0;MATEID=105097_1;EVENT=105097;SECONDARY;SU=12635;PE=2734;SR=9901;ALG=SUM;AF=0.1474;NSAMP=2481;MSQ=118.16;RETAINED;AN=16834;AC=2481;NS=8438;AC_Hom=0;AC_Het=2485;AC_Hemi=0;MAF=0.147251;HWE=0;NFAM=2230
11	134610021	134610078	11	134610217	134610260	259034	12309.8	-	+	BND	LOW	259034_1	N	]11:134610239]N	259034_2	N	N[11:134610051[	SVTYPE=BND;POS=134610051;STRANDS=-+:26;CIPOS=-29,28;CIEND=-22,21;CIPOS95=0,0;CIEND95=0,0;MATEID=259034_2;EVENT=259034;SU=26;PE=2;SR=24;ALG=PROD;AF=0.05073;NSAMP=730;MSQ=15.63;AN=16834;AC=854;NS=8438;AC_Hom=248;AC_Het=607;AC_Hemi=0;MAF=0.0506637;HWE=0;NFAM=660	SVTYPE=BND;POS=134610239;STRANDS=-+:26;CIPOS=-22,21;CIEND=-29,28;CIPOS95=0,0;CIEND95=0,0;MATEID=259034_1;EVENT=259034;SECONDARY;SU=26;PE=2;SR=24;ALG=PROD;AF=0.05073;NSAMP=730;MSQ=15.63;AN=16834;AC=854;NS=8438;AC_Hom=248;AC_Het=607;AC_Hemi=0;MAF=0.0506637;HWE=0;NFAM=660
11	134610052	134610160	11	134610651	134610854	259035	76611.4	-	+	BND	LOW	259035_1	N	]11:134610687]N	259035_2	N	N[11:134610134[	SVTYPE=BND;POS=134610134;STRANDS=-+:729;IMPRECISE;CIPOS=-81,27;CIEND=-36,167;CIPOS95=-4,4;CIEND95=-6,6;MATEID=259035_2;EVENT=259035;SU=729;PE=729;SR=0;ALG=PROD;AF=0.1907;NSAMP=3179;MSQ=23.53;AN=16834;AC=3210;NS=8438;AC_Hom=62;AC_Het=3154;AC_Hemi=0;MAF=0.190566;HWE=0;NFAM=2817	SVTYPE=BND;POS=134610687;STRANDS=-+:729;IMPRECISE;CIPOS=-36,167;CIEND=-81,27;CIPOS95=-6,6;CIEND95=-4,4;MATEID=259035_1;EVENT=259035;SECONDARY;SU=729;PE=729;SR=0;ALG=PROD;AF=0.1907;NSAMP=3179;MSQ=23.53;AN=16834;AC=3210;NS=8438;AC_Hom=62;AC_Het=3154;AC_Hemi=0;MAF=0.190566;HWE=0;NFAM=2817
11	134628809	134629309	11	134629695	134630114	259036	273641.0	-	+	BND	LOW	259036_1	N	]11:134629745]N	259036_2	N	N[11:134629260[	SVTYPE=BND;POS=134629260;STRANDS=-+:14;IMPRECISE;CIPOS=-450,50;CIEND=-50,369;CIPOS95=-124,50;CIEND95=-50,282;MATEID=259036_2;EVENT=259036;SU=14;PE=14;SR=0;ALG=SUM;AF=0.3963;NSAMP=6549;MSQ=41.53;AN=16834;AC=6672;NS=8438;AC_Hom=246;AC_Het=6445;AC_Hemi=0;MAF=0.39648;HWE=0;NFAM=5766	SVTYPE=BND;POS=134629745;STRANDS=-+:14;IMPRECISE;CIPOS=-50,369;CIEND=-450,50;CIPOS95=-50,282;CIEND95=-124,50;MATEID=259036_1;EVENT=259036;SECONDARY;SU=14;PE=14;SR=0;ALG=SUM;AF=0.3963;NSAMP=6549;MSQ=41.53;AN=16834;AC=6672;NS=8438;AC_Hom=246;AC_Het=6445;AC_Hemi=0;MAF=0.39648;HWE=0;NFAM=5766
11	134629327	134629825	11	134629347	134629837	105103	12442.0	+	-	BND	LOW	105103_1	N	N[11:134629808[	105103_2	N	]11:134629661]N	SVTYPE=BND;POS=134629661;STRANDS=+-:31;IMPRECISE;CIPOS=-334,164;CIEND=-460,30;CIPOS95=-291,164;CIEND95=-144,30;MATEID=105103_2;EVENT=105103;SU=31;PE=31;SR=0;ALG=PROD;AF=0.0177;NSAMP=298;MSQ=40.9;AN=16834;AC=298;NS=8438;AC_Hom=0;AC_Het=299;AC_Hemi=0;MAF=0.0177175;HWE=0.116893;NFAM=288	SVTYPE=BND;POS=134629808;STRANDS=+-:31;IMPRECISE;CIPOS=-460,30;CIEND=-334,164;CIPOS95=-144,30;CIEND95=-291,164;MATEID=105103_1;EVENT=105103;SECONDARY;SU=31;PE=31;SR=0;ALG=PROD;AF=0.0177;NSAMP=298;MSQ=40.9;AN=16834;AC=298;NS=8438;AC_Hom=0;AC_Het=299;AC_Hemi=0;MAF=0.0177175;HWE=0.116893;NFAM=288
11	134630138	134630245	11	134630188	134630256	105104	3864.39	+	-	BND	PASS	105104_1	N	N[11:134630247[	105104_2	N	]11:134630148]N	SVTYPE=BND;POS=134630148;STRANDS=+-:9;IMPRECISE;CIPOS=-10,97;CIEND=-58,10;CIPOS95=-2,43;CIEND95=-28,2;MATEID=105104_2;EVENT=105104;SU=9;PE=9;SR=0;ALG=PROD;AF=0.0007135;NSAMP=11;MSQ=332.52;AN=16818;AC=12;NS=8430;AC_Hom=2;AC_Het=10;AC_Hemi=0;MAF=0.000711744;HWE=0.0039096;NFAM=11	SVTYPE=BND;POS=134630247;STRANDS=+-:9;IMPRECISE;CIPOS=-58,10;CIEND=-10,97;CIPOS95=-28,2;CIEND95=-2,43;MATEID=105104_1;EVENT=105104;SECONDARY;SU=9;PE=9;SR=0;ALG=PROD;AF=0.0007135;NSAMP=11;MSQ=332.52;AN=16818;AC=12;NS=8430;AC_Hom=2;AC_Het=10;AC_Hemi=0;MAF=0.000711744;HWE=0.0039096;NFAM=11
11	134631498	134631546	11	134647721	134647767	105105	725.27	+	-	DEL	PASS	105105	N	<DEL>	.	.	.	SVTYPE=DEL;POS=134631522;SVLEN=-16223;END=134647745;STRANDS=+-:34;CIPOS=-24,24;CIEND=-24,22;CIPOS95=0,0;CIEND95=0,0;SU=34;PE=19;SR=15;ALG=PROD;AF=0.0001188;NSAMP=2;MSQ=362.63;AN=16834;AC=2;NS=8438;AC_Hom=0;AC_Het=2;AC_Hemi=0;MAF=0.000118511;HWE=1;NFAM=1	.
11	134640795	134640814	11	134641501	134641515	105106	922.58	+	-	DEL	PASS	105106	N	<DEL>	.	.	.	SVTYPE=DEL;POS=134640800;SVLEN=-710;END=134641510;STRANDS=+-:67;CIPOS=-5,14;CIEND=-9,5;CIPOS95=0,0;CIEND95=0,0;SU=67;PE=37;SR=30;ALG=PROD;AF=0.0002376;NSAMP=4;MSQ=230.65;AN=16834;AC=4;NS=8438;AC_Hom=0;AC_Het=4;AC_Hemi=0;MAF=0.000237023;HWE=1;NFAM=3	.
11	134655959	134656004	11	134702377	134702422	296409	883.88	+	+	BND	PASS	296409_1	N	N]11:134702400]	296409_2	N	N]11:134655982]	SVTYPE=BND;POS=134655982;STRANDS=++:51;CIPOS=-23,22;CIEND=-23,22;CIPOS95=0,0;CIEND95=0,0;MATEID=296409_2;EVENT=296409;SU=51;PE=27;SR=24;ALG=PROD;AF=0.0001782;NSAMP=3;MSQ=294.63;AN=16834;AC=3;NS=8438;AC_Hom=0;AC_Het=3;AC_Hemi=0;MAF=0.000177767;HWE=1;NFAM=3	SVTYPE=BND;POS=134702400;STRANDS=++:51;CIPOS=-23,22;CIEND=-23,22;CIPOS95=0,0;CIEND95=0,0;MATEID=296409_1;EVENT=296409;SECONDARY;SU=51;PE=27;SR=24;ALG=PROD;AF=0.0001782;NSAMP=3;MSQ=294.63;AN=16834;AC=3;NS=8438;AC_Hom=0;AC_Het=3;AC_Hemi=0;MAF=0.000177767;HWE=1;NFAM=3
11	134660598	134660606	11	134763898	134763915	259037	173.57	-	+	DUP	PASS	259037	N	<DUP>	.	.	.	SVTYPE=DUP;POS=134660604;SVLEN=103301;END=134763905;STRANDS=-+:18;CIPOS=-6,2;CIEND=-7,10;CIPOS95=0,0;CIEND95=0,0;SU=18;PE=12;SR=6;ALG=PROD;AF=5.94e-05;NSAMP=1;MSQ=172.39;AN=16834;AC=1;NS=8438;AC_Hom=0;AC_Het=1;AC_Hemi=0;MAF=5.92557e-05;HWE=1;NFAM=1	.
11	134693257	134693317	11	134714700	134714759	296410	733.9	-	-	BND	LOW	296410_1	N	[11:134714731[N	296410_2	N	[11:134693288[N	SVTYPE=BND;POS=134693288;STRANDS=--:46;CIPOS=-30,30;CIEND=-30,29;CIPOS95=0,0;CIEND95=0,0;MATEID=296410_2;EVENT=296410;SU=46;PE=27;SR=19;ALG=PROD;AF=0.0001782;NSAMP=3;MSQ=244.64;AN=16834;AC=3;NS=8438;AC_Hom=0;AC_Het=3;AC_Hemi=0;MAF=0.000177767;HWE=1;NFAM=3	SVTYPE=BND;POS=134714731;STRANDS=--:46;CIPOS=-30,29;CIEND=-30,30;CIPOS95=0,0;CIEND95=0,0;MATEID=296410_1;EVENT=296410;SECONDARY;SU=46;PE=27;SR=19;ALG=PROD;AF=0.0001782;NSAMP=3;MSQ=244.64;AN=16834;AC=3;NS=8438;AC_Hom=0;AC_Het=3;AC_Hemi=0;MAF=0.000177767;HWE=1;NFAM=3
11	134697177	134697276	11	134697982	134698068	259038	264719.0	-	+	DUP	PASS	259038	N	<DUP>	.	.	.	SVTYPE=DUP;POS=134697227;SVLEN=791;END=134698018;STRANDS=-+:54;IMPRECISE;CIPOS=-50,49;CIEND=-36,50;CIPOS95=-2,2;CIEND95=-2,2;SU=54;PE=53;SR=1;ALG=PROD;AF=0.207;NSAMP=3338;MSQ=78.87;AN=16834;AC=3485;NS=8438;AC_Hom=296;AC_Het=3198;AC_Hemi=0;MAF=0.20704;HWE=0;NFAM=3031	.
11	134698906	134698955	11	134756713	134756768	259039	232.5	-	+	DUP	PASS	259039	N	<DUP>	.	.	.	SVTYPE=DUP;POS=134698931;SVLEN=57807;END=134756738;STRANDS=-+:26;CIPOS=-25,24;CIEND=-25,30;CIPOS95=0,0;CIEND95=0,0;SU=26;PE=19;SR=7;ALG=PROD;AF=0.0001188;NSAMP=2;MSQ=116.01;AN=16834;AC=2;NS=8438;AC_Hom=0;AC_Het=2;AC_Hemi=0;MAF=0.000118511;HWE=1;NFAM=1	.
11	134700444	134700446	12	98383412	98383414	14692	12200.6	-	-	BND	LOW	14692_1	N	[12:98383414[N	14692_2	N	[11:134700446[N	SVTYPE=BND;POS=134700446;STRANDS=--:1308,++:179;CIPOS=-1,1;CIEND=-1,1;CIPOS95=0,0;CIEND95=0,0;MATEID=14692_2;EVENT=14692;SU=1487;PE=45;SR=1442;ALG=PROD;AF=0.02014;NSAMP=339;MSQ=34.73;AN=16834;AC=339;NS=8438;AC_Hom=0;AC_Het=343;AC_Hemi=0;MAF=0.0203247;HWE=0.0519543;NFAM=324	SVTYPE=BND;POS=98383414;STRANDS=--:1308,++:179;CIPOS=-1,1;CIEND=-1,1;CIPOS95=0,0;CIEND95=0,0;MATEID=14692_1;EVENT=14692;SECONDARY;SU=1487;PE=45;SR=1442;ALG=PROD;AF=0.02014;NSAMP=339;MSQ=34.73;AN=16834;AC=339;NS=8438;AC_Hom=0;AC_Het=343;AC_Hemi=0;MAF=0.0203247;HWE=0.0519543;NFAM=324
11	134700451	134700511	12	98383428	98383488	14524	1269.1	+	+	BND	LOW	14524_1	N	N]12:98383458]	14524_2	N	N]11:134700481]	SVTYPE=BND;POS=134700481;STRANDS=++:54;CIPOS=-30,30;CIEND=-30,30;CIPOS95=0,0;CIEND95=0,0;MATEID=14524_2;EVENT=14524;SU=54;PE=3;SR=51;ALG=PROD;AF=0.003683;NSAMP=62;MSQ=18.84;AN=16834;AC=62;NS=8438;AC_Hom=0;AC_Het=62;AC_Hemi=0;MAF=0.00367386;HWE=1;NFAM=61	SVTYPE=BND;POS=98383458;STRANDS=++:54;CIPOS=-30,30;CIEND=-30,30;CIPOS95=0,0;CIEND95=0,0;MATEID=14524_1;EVENT=14524;SECONDARY;SU=54;PE=3;SR=51;ALG=PROD;AF=0.003683;NSAMP=62;MSQ=18.84;AN=16834;AC=62;NS=8438;AC_Hom=0;AC_Het=62;AC_Hemi=0;MAF=0.00367386;HWE=1;NFAM=61
11	134701724	134701741	X	155093468	155093485	16856	1212.42	+	+	BND	LOW	16856_1	N	N]X:155093477]	16856_2	N	N]11:134701733]	SVTYPE=BND;POS=134701733;STRANDS=++:18;CIPOS=-9,8;CIEND=-9,8;CIPOS95=0,0;CIEND95=0,0;MATEID=16856_2;EVENT=16856;SU=18;PE=0;SR=18;ALG=PROD;AF=0.003089;NSAMP=52;MSQ=22.35;AN=16834;AC=52;NS=8438;AC_Hom=0;AC_Het=52;AC_Hemi=0;MAF=0.0030813;HWE=1;NFAM=52	SVTYPE=BND;POS=155093477;STRANDS=++:18;CIPOS=-9,8;CIEND=-9,8;CIPOS95=0,0;CIEND95=0,0;MATEID=16856_1;EVENT=16856;SECONDARY;SU=18;PE=0;SR=18;ALG=PROD;AF=0.003089;NSAMP=52;MSQ=22.35;AN=16834;AC=52;NS=8438;AC_Hom=0;AC_Het=52;AC_Hemi=0;MAF=0.0030813;HWE=1;NFAM=52
11	134703563	134703608	11	134716700	134716745	259040	819.27	-	+	DUP	PASS	259040	N	<DUP>	.	.	.	SVTYPE=DUP;POS=134703587;SVLEN=13136;END=134716723;STRANDS=-+:63;CIPOS=-24,21;CIEND=-23,22;CIPOS95=0,0;CIEND95=0,0;SU=63;PE=46;SR=17;ALG=PROD;AF=0.0001782;NSAMP=2;MSQ=409.4;AN=16834;AC=3;NS=8438;AC_Hom=2;AC_Het=1;AC_Hemi=0;MAF=0.000177767;HWE=0.000177778;NFAM=2	.
11	134705554	134705569	11	134731547	134731558	105107	380.54	+	-	DEL	PASS	105107	N	<DEL>	.	.	.	SVTYPE=DEL;POS=134705559;SVLEN=-25996;END=134731555;STRANDS=+-:15;CIPOS=-5,10;CIEND=-8,3;CIPOS95=0,0;CIEND95=0,0;SU=15;PE=11;SR=4;ALG=PROD;AF=5.94e-05;NSAMP=1;MSQ=380.54;AN=16834;AC=1;NS=8438;AC_Hom=0;AC_Het=1;AC_Hemi=0;MAF=5.92557e-05;HWE=1;NFAM=1	.
11	134709399	134709436	11	134710090	134710128	105108	102445.0	+	-	BND	LOW	105108_1	N	N[11:134710115[	105108_2	N	]11:134709403]N	SVTYPE=BND;POS=134709403;STRANDS=+-:4403;IMPRECISE;CIPOS=-4,33;CIEND=-24,14;CIPOS95=-1,1;CIEND95=0,0;MATEID=105108_2;EVENT=105108;SU=4403;PE=4403;SR=0;ALG=PROD;AF=0.03618;NSAMP=538;MSQ=190.11;AN=16834;AC=609;NS=8438;AC_Hom=142;AC_Het=468;AC_Hemi=0;MAF=0.036146;HWE=3.80874e-39;NFAM=528	SVTYPE=BND;POS=134710115;STRANDS=+-:4403;IMPRECISE;CIPOS=-24,14;CIEND=-4,33;CIPOS95=0,0;CIEND95=-1,1;MATEID=105108_1;EVENT=105108;SECONDARY;SU=4403;PE=4403;SR=0;ALG=PROD;AF=0.03618;NSAMP=538;MSQ=190.11;AN=16834;AC=609;NS=8438;AC_Hom=142;AC_Het=468;AC_Hemi=0;MAF=0.036146;HWE=3.80874e-39;NFAM=528
11	134721543	134722048	11	134721653	134722059	105109	92577.1	+	-	BND	LOW	105109_1	N	N[11:134721934[	105109_2	N	]11:134721692]N	SVTYPE=BND;POS=134721692;STRANDS=+-:76;IMPRECISE;CIPOS=-149,356;CIEND=-280,126;CIPOS95=-78,78;CIEND95=-86,86;MATEID=105109_2;EVENT=105109;SU=76;PE=76;SR=0;ALG=SUM;AF=0.04538;NSAMP=763;MSQ=120.93;AN=16834;AC=764;NS=8438;AC_Hom=2;AC_Het=763;AC_Hemi=0;MAF=0.0453306;HWE=4.51374e-07;NFAM=694	SVTYPE=BND;POS=134721934;STRANDS=+-:76;IMPRECISE;CIPOS=-280,126;CIEND=-149,356;CIPOS95=-86,86;CIEND95=-78,78;MATEID=105109_1;EVENT=105109;SECONDARY;SU=76;PE=76;SR=0;ALG=SUM;AF=0.04538;NSAMP=763;MSQ=120.93;AN=16834;AC=764;NS=8438;AC_Hom=2;AC_Het=763;AC_Hemi=0;MAF=0.0453306;HWE=4.51374e-07;NFAM=694
11	134732900	134732900	11	134734112	134734112	105110	1.80044e+06	+	-	DEL	PASS	105110	N	<DEL>	.	.	.	SVTYPE=DEL;POS=134732900;SVLEN=-1212;END=134734112;STRANDS=+-:73284;CIPOS=0,0;CIEND=0,0;CIPOS95=0,0;CIEND95=0,0;SU=73284;PE=41255;SR=32029;ALG=PROD;AF=0.2111;NSAMP=3152;MSQ=569.12;AN=16834;AC=3553;NS=8438;AC_Hom=808;AC_Het=2758;AC_Hemi=0;MAF=0.211306;HWE=0.0777288;NFAM=2897	.
11	134737690	134737746	11	134816231	134816288	259041	309.51	-	+	DUP	PASS	259041	N	<DUP>	.	.	.	SVTYPE=DUP;POS=134737716;SVLEN=78542;END=134816258;STRANDS=-+:33;CIPOS=-26,30;CIEND=-27,30;CIPOS95=0,0;CIEND95=0,0;SU=33;PE=19;SR=14;ALG=PROD;AF=0.0001188;NSAMP=2;MSQ=154.43;AN=16834;AC=2;NS=8438;AC_Hom=0;AC_Het=2;AC_Hemi=0;MAF=0.000118511;HWE=1;NFAM=2	.
11	134742437	134742800	11	134748393	134748765	105111	1017.74	+	-	DEL	PASS	105111	N	<DEL>	.	.	.	SVTYPE=DEL;POS=134742446;SVLEN=-6312;END=134748758;STRANDS=+-:37;IMPRECISE;CIPOS=-9,354;CIEND=-365,7;CIPOS95=-9,38;CIEND95=-61,7;SU=37;PE=37;SR=0;ALG=PROD;AF=0.0004752;NSAMP=8;MSQ=127.22;AN=16834;AC=8;NS=8438;AC_Hom=0;AC_Het=8;AC_Hemi=0;MAF=0.000474046;HWE=1;NFAM=8	.
11	134742440	134742452	11	134750720	134750728	105112	1152.06	+	-	DEL	PASS	105112	N	<DEL>	.	.	.	SVTYPE=DEL;POS=134742447;SVLEN=-8278;END=134750725;STRANDS=+-:86;CIPOS=-7,5;CIEND=-5,3;CIPOS95=0,0;CIEND95=0,0;SU=86;PE=29;SR=57;ALG=PROD;AF=0.0004158;NSAMP=7;MSQ=164.58;AN=16834;AC=7;NS=8438;AC_Hom=0;AC_Het=7;AC_Hemi=0;MAF=0.00041479;HWE=1;NFAM=7	.
11	134744364	134744381	11	134814313	134814330	105113	275.72	+	-	DEL	PASS	105113	N	<DEL>	.	.	.	SVTYPE=DEL;POS=134744371;SVLEN=-69952;END=134814323;STRANDS=+-:9;IMPRECISE;CIPOS=-7,10;CIEND=-10,7;CIPOS95=-1,1;CIEND95=-1,0;SU=9;PE=6;SR=3;ALG=PROD;AF=5.94e-05;NSAMP=1;MSQ=275.72;AN=16834;AC=1;NS=8438;AC_Hom=0;AC_Het=1;AC_Hemi=0;MAF=5.92557e-05;HWE=1;NFAM=1	.
11	134745791	134745802	11	134746744	134746747	105114	611.49	+	-	DEL	PASS	105114	N	<DEL>	.	.	.	SVTYPE=DEL;POS=134745797;SVLEN=-950;END=134746747;STRANDS=+-:27;CIPOS=-6,5;CIEND=-3,0;CIPOS95=0,0;CIEND95=0,0;SU=27;PE=14;SR=13;ALG=PROD;AF=5.94e-05;NSAMP=1;MSQ=611.49;AN=16834;AC=1;NS=8438;AC_Hom=0;AC_Het=1;AC_Hemi=0;MAF=5.92557e-05;HWE=1;NFAM=1	.
11	134748198	134748282	11	134748440	134748523	105115	4603.57	+	-	BND	PASS	105115_1	N	N[11:134748483[	105115_2	N	]11:134748241]N	SVTYPE=BND;POS=134748241;STRANDS=+-:82;CIPOS=-43,41;CIEND=-42,41;CIPOS95=0,0;CIEND95=0,0;MATEID=105115_2;EVENT=105115;SU=82;PE=2;SR=80;ALG=PROD;AF=0.0007128;NSAMP=11;MSQ=417.71;AN=16834;AC=12;NS=8438;AC_Hom=2;AC_Het=10;AC_Hemi=0;MAF=0.000711069;HWE=0.0039059;NFAM=10	SVTYPE=BND;POS=134748483;STRANDS=+-:82;CIPOS=-42,41;CIEND=-43,41;CIPOS95=0,0;CIEND95=0,0;MATEID=105115_1;EVENT=105115;SECONDARY;SU=82;PE=2;SR=80;ALG=PROD;AF=0.0007128;NSAMP=11;MSQ=417.71;AN=16834;AC=12;NS=8438;AC_Hom=2;AC_Het=10;AC_Hemi=0;MAF=0.000711069;HWE=0.0039059;NFAM=10
11	134748751	134748761	11	134750830	134750842	259042	1197.11	-	+	BND	LOW	259042_1	N	]11:134750834]N	259042_2	N	N[11:134748759[	SVTYPE=BND;POS=134748759;STRANDS=-+:97;CIPOS=-7,3;CIEND=-4,8;CIPOS95=0,0;CIEND95=0,0;MATEID=259042_2;EVENT=259042;SU=97;PE=51;SR=46;ALG=PROD;AF=0.0005346;NSAMP=8;MSQ=149.58;AN=16834;AC=9;NS=8438;AC_Hom=2;AC_Het=7;AC_Hemi=0;MAF=0.000533302;HWE=0.00213201;NFAM=8	SVTYPE=BND;POS=134750834;STRANDS=-+:97;CIPOS=-4,8;CIEND=-7,3;CIPOS95=0,0;CIEND95=0,0;MATEID=259042_1;EVENT=259042;SECONDARY;SU=97;PE=51;SR=46;ALG=PROD;AF=0.0005346;NSAMP=8;MSQ=149.58;AN=16834;AC=9;NS=8438;AC_Hom=2;AC_Het=7;AC_Hemi=0;MAF=0.000533302;HWE=0.00213201;NFAM=8
11	134758409	134758458	11	134758537	134758586	105116	461.5	+	-	DEL	PASS	105116	N	<DEL>	.	.	.	SVTYPE=DEL;POS=134758434;SVLEN=-128;END=134758562;STRANDS=+-:19;CIPOS=-25,24;CIEND=-25,24;CIPOS95=0,0;CIEND95=0,0;SU=19;PE=0;SR=19;ALG=PROD;AF=0.0001782;NSAMP=3;MSQ=153.81;AN=16834;AC=3;NS=8438;AC_Hom=0;AC_Het=3;AC_Hemi=0;MAF=0.000177767;HWE=1;NFAM=2	.
11	134759837	134760029	11	134759892	134760103	105117	294.93	+	-	BND	LOW	105117_1	N	N[11:134760094[	105117_2	N	]11:134759847]N	SVTYPE=BND;POS=134759847;STRANDS=+-:4;IMPRECISE;CIPOS=-10,182;CIEND=-201,10;CIPOS95=-3,55;CIEND95=-93,2;MATEID=105117_2;EVENT=105117;SU=4;PE=4;SR=0;ALG=PROD;AF=0.0009505;NSAMP=16;MSQ=16.28;AN=16834;AC=16;NS=8438;AC_Hom=0;AC_Het=16;AC_Hemi=0;MAF=0.000948092;HWE=1;NFAM=16	SVTYPE=BND;POS=134760094;STRANDS=+-:4;IMPRECISE;CIPOS=-201,10;CIEND=-10,182;CIPOS95=-93,2;CIEND95=-3,55;MATEID=105117_1;EVENT=105117;SECONDARY;SU=4;PE=4;SR=0;ALG=PROD;AF=0.0009505;NSAMP=16;MSQ=16.28;AN=16834;AC=16;NS=8438;AC_Hom=0;AC_Het=16;AC_Hemi=0;MAF=0.000948092;HWE=1;NFAM=16
11	134760013	134760059	11	134774512	134774572	105118	1561.76	+	-	DEL	PASS	105118	N	<DEL>	.	.	.	SVTYPE=DEL;POS=134760036;SVLEN=-14506;END=134774542;STRANDS=+-:65;CIPOS=-23,23;CIEND=-30,30;CIPOS95=0,0;CIEND95=0,0;SU=65;PE=45;SR=20;ALG=PROD;AF=0.0001188;NSAMP=2;MSQ=780.88;AN=16834;AC=2;NS=8438;AC_Hom=0;AC_Het=2;AC_Hemi=0;MAF=0.000118511;HWE=1;NFAM=2	.
11	134765471	134765516	11	134784962	134785007	105119	883.43	+	-	BND	PASS	105119_1	N	N[11:134784987[	105119_2	N	]11:134765494]N	SVTYPE=BND;POS=134765494;STRANDS=+-:47;CIPOS=-23,22;CIEND=-24,21;CIPOS95=0,0;CIEND95=0,0;MATEID=105119_2;EVENT=105119;SU=47;PE=31;SR=16;ALG=PROD;AF=0.0001188;NSAMP=2;MSQ=441.72;AN=16834;AC=2;NS=8438;AC_Hom=0;AC_Het=2;AC_Hemi=0;MAF=0.000118511;HWE=1;NFAM=2	SVTYPE=BND;POS=134784987;STRANDS=+-:47;CIPOS=-24,21;CIEND=-23,22;CIPOS95=0,0;CIEND95=0,0;MATEID=105119_1;EVENT=105119;SECONDARY;SU=47;PE=31;SR=16;ALG=PROD;AF=0.0001188;NSAMP=2;MSQ=441.72;AN=16834;AC=2;NS=8438;AC_Hom=0;AC_Het=2;AC_Hemi=0;MAF=0.000118511;HWE=1;NFAM=2
11	134765607	134765624	11	134779993	134780013	105120	434.59	+	-	DEL	PASS	105120	N	<DEL>	.	.	.	SVTYPE=DEL;POS=134765614;SVLEN=-14389;END=134780003;STRANDS=+-:20;CIPOS=-7,10;CIEND=-10,10;CIPOS95=0,0;CIEND95=0,0;SU=20;PE=11;SR=9;ALG=PROD;AF=5.94e-05;NSAMP=1;MSQ=434.59;AN=16834;AC=1;NS=8438;AC_Hom=0;AC_Het=1;AC_Hemi=0;MAF=5.92557e-05;HWE=1;NFAM=1	.
11	134786273	134786289	11	134787679	134787689	105121	332.7	+	-	DEL	PASS	105121	N	<DEL>	.	.	.	SVTYPE=DEL;POS=134786279;SVLEN=-1406;END=134787685;STRANDS=+-:13;CIPOS=-6,10;CIEND=-6,4;CIPOS95=0,0;CIEND95=0,0;SU=13;PE=7;SR=6;ALG=PROD;AF=5.94e-05;NSAMP=1;MSQ=332.7;AN=16834;AC=1;NS=8438;AC_Hom=0;AC_Het=1;AC_Hemi=0;MAF=5.92557e-05;HWE=1;NFAM=1	.
11	134786282	134786324	11	134830961	134831018	259043	1824.39	-	+	DUP	PASS	259043	N	<DUP>	.	.	.	SVTYPE=DUP;POS=134786304;SVLEN=44684;END=134830988;STRANDS=-+:155;CIPOS=-22,20;CIEND=-27,30;CIPOS95=0,0;CIEND95=0,0;SU=155;PE=81;SR=74;ALG=PROD;AF=0.000594;NSAMP=6;MSQ=303.95;AN=16834;AC=10;NS=8438;AC_Hom=8;AC_Het=2;AC_Hemi=0;MAF=0.000592557;HWE=5.83062e-14;NFAM=6	.
11	134798032	134798668	11	134799272	134799487	105123	26365.9	+	-	BND	LOW	105123_1	N	N[11:134799438[	105123_2	N	]11:134798173]N	SVTYPE=BND;POS=134798173;STRANDS=+-:23;IMPRECISE;CIPOS=-141,495;CIEND=-165,50;CIPOS95=-85,85;CIEND95=-76,50;MATEID=105123_2;EVENT=105123;SU=23;PE=23;SR=0;ALG=SUM;AF=0.05257;NSAMP=881;MSQ=29.48;RETAINED;AN=16834;AC=885;NS=8438;AC_Hom=8;AC_Het=877;AC_Hemi=0;MAF=0.0524413;HWE=8.90423e-07;NFAM=841	SVTYPE=BND;POS=134799438;STRANDS=+-:23;IMPRECISE;CIPOS=-165,50;CIEND=-141,495;CIPOS95=-76,50;CIEND95=-85,85;MATEID=105123_1;EVENT=105123;SECONDARY;SU=23;PE=23;SR=0;ALG=SUM;AF=0.05257;NSAMP=881;MSQ=29.48;RETAINED;AN=16834;AC=885;NS=8438;AC_Hom=8;AC_Het=877;AC_Hemi=0;MAF=0.0524413;HWE=8.90423e-07;NFAM=841
11	134799342	134799805	11	134799609	134799848	105124	1695.55	+	-	BND	LOW	105124_1	N	N[11:134799839[	105124_2	N	]11:134799352]N	SVTYPE=BND;POS=134799352;STRANDS=+-:4;IMPRECISE;CIPOS=-10,453;CIEND=-229,10;CIPOS95=-1,142;CIEND95=-99,2;MATEID=105124_2;EVENT=105124;SU=4;PE=4;SR=0;ALG=PROD;AF=0.004633;NSAMP=78;MSQ=20.49;AN=16834;AC=78;NS=8438;AC_Hom=0;AC_Het=79;AC_Hemi=0;MAF=0.0046812;HWE=1;NFAM=77	SVTYPE=BND;POS=134799839;STRANDS=+-:4;IMPRECISE;CIPOS=-229,10;CIEND=-10,453;CIPOS95=-99,2;CIEND95=-1,142;MATEID=105124_1;EVENT=105124;SECONDARY;SU=4;PE=4;SR=0;ALG=PROD;AF=0.004633;NSAMP=78;MSQ=20.49;AN=16834;AC=78;NS=8438;AC_Hom=0;AC_Het=79;AC_Hemi=0;MAF=0.0046812;HWE=1;NFAM=77
11	134801434	134801441	11	134840853	134840862	259044	344.82	-	+	DUP	PASS	259044	N	<DUP>	.	.	.	SVTYPE=DUP;POS=134801440;SVLEN=39417;END=134840857;STRANDS=-+:27;CIPOS=-6,1;CIEND=-4,5;CIPOS95=0,0;CIEND95=0,0;SU=27;PE=21;SR=6;ALG=PROD;AF=0.0001188;NSAMP=1;MSQ=344.4;AN=16834;AC=2;NS=8438;AC_Hom=2;AC_Het=0;AC_Hemi=0;MAF=0.000118511;HWE=5.92593e-05;NFAM=1	.
11	134804015	134804154	11	134804890	134805114	105131	221298.0	+	-	DEL	PASS	105131	N	<DEL>	.	.	.	SVTYPE=DEL;POS=134804065;SVLEN=-999;END=134805064;STRANDS=+-:4;IMPRECISE;CIPOS=-50,89;CIEND=-174,50;CIPOS95=-23,23;CIEND95=-49,49;SU=4;PE=4;SR=0;ALG=PROD;AF=0.2124;NSAMP=2936;MSQ=75.1;RETAINED;AN=16780;AC=3564;NS=8411;AC_Hom=1258;AC_Het=2310;AC_Hemi=0;MAF=0.212103;HWE=0;NFAM=2752	.
11	134804310	134804328	11	134894558	134894578	259045	226.14	-	+	DUP	PASS	259045	N	<DUP>	.	.	.	SVTYPE=DUP;POS=134804320;SVLEN=90248;END=134894568;STRANDS=-+:10;IMPRECISE;CIPOS=-10,8;CIEND=-10,10;CIPOS95=-1,1;CIEND95=-1,1;SU=10;PE=8;SR=2;ALG=PROD;AF=5.94e-05;NSAMP=1;MSQ=177.3;AN=16834;AC=1;NS=8438;AC_Hom=0;AC_Het=1;AC_Hemi=0;MAF=5.92557e-05;HWE=1;NFAM=1	.
11	134804729	134805173	11	134805705	134805972	105135	127082.0	+	-	DEL	PASS	105135	N	<DEL>	.	.	.	SVTYPE=DEL;POS=134804769;SVLEN=-1029;END=134805798;STRANDS=+-:32;IMPRECISE;CIPOS=-40,404;CIEND=-93,174;CIPOS95=-40,127;CIEND95=-93,118;SU=32;PE=32;SR=0;ALG=SUM;AF=0.05251;NSAMP=842;MSQ=150.87;RETAINED;AN=16834;AC=884;NS=8438;AC_Hom=84;AC_Het=800;AC_Hemi=0;MAF=0.0523821;HWE=0.000156679;NFAM=698	.
11	134804778	134804974	11	134805090	134805219	105132	8977.71	+	-	BND	LOW	105132_1	N	N[11:134805190[	105132_2	N	]11:134804808]N	SVTYPE=BND;POS=134804808;STRANDS=+-:19;IMPRECISE;CIPOS=-30,166;CIEND=-99,30;CIPOS95=-22,22;CIEND95=-19,19;MATEID=105132_2;EVENT=105132;SU=19;PE=19;SR=0;ALG=PROD;AF=0.01895;NSAMP=315;MSQ=26.86;AN=16784;AC=318;NS=8413;AC_Hom=6;AC_Het=312;AC_Hemi=0;MAF=0.0188993;HWE=1;NFAM=311	SVTYPE=BND;POS=134805190;STRANDS=+-:19;IMPRECISE;CIPOS=-99,30;CIEND=-30,166;CIPOS95=-19,19;CIEND95=-22,22;MATEID=105132_1;EVENT=105132;SECONDARY;SU=19;PE=19;SR=0;ALG=PROD;AF=0.01895;NSAMP=315;MSQ=26.86;AN=16784;AC=318;NS=8413;AC_Hom=6;AC_Het=312;AC_Hemi=0;MAF=0.0188993;HWE=1;NFAM=311
11	134805179	134805464	11	134805260	134805475	105133	151613.0	+	-	DEL	PASS	105133	N	<DEL>	.	.	.	SVTYPE=DEL;POS=134805227;SVLEN=-198;END=134805425;STRANDS=+-:29;IMPRECISE;CIPOS=-48,237;CIEND=-165,50;CIPOS95=-48,76;CIEND95=-54,50;SU=29;PE=29;SR=0;ALG=PROD;AF=0.15;NSAMP=2497;MSQ=60.38;AN=16758;AC=2514;NS=8400;AC_Hom=34;AC_Het=2484;AC_Hemi=0;MAF=0.149881;HWE=0;NFAM=2342	.
11	134805699	134805996	11	134805915	134806106	105136	333.23	+	-	DEL	PASS	105136	N	<DEL>	.	.	.	SVTYPE=DEL;POS=134805709;SVLEN=-387;END=134806096;STRANDS=+-:7;IMPRECISE;CIPOS=-10,287;CIEND=-181,10;CIPOS95=-2,76;CIEND95=-87,2;SU=7;PE=7;SR=0;ALG=PROD;AF=0.000297;NSAMP=5;MSQ=65.93;AN=16834;AC=5;NS=8438;AC_Hom=0;AC_Het=5;AC_Hemi=0;MAF=0.000296279;HWE=1;NFAM=5	.
11	134807045	134807399	11	134807238	134807410	105137	641.29	+	-	BND	LOW	105137_1	N	N[11:134807401[	105137_2	N	]11:134807055]N	SVTYPE=BND;POS=134807055;STRANDS=+-:6;IMPRECISE;CIPOS=-10,344;CIEND=-162,10;CIPOS95=-2,93;CIEND95=-69,2;MATEID=105137_2;EVENT=105137;SU=6;PE=6;SR=0;ALG=PROD;AF=0.001188;NSAMP=20;MSQ=30.9;AN=16834;AC=20;NS=8438;AC_Hom=0;AC_Het=20;AC_Hemi=0;MAF=0.00118511;HWE=1;NFAM=20	SVTYPE=BND;POS=134807401;STRANDS=+-:6;IMPRECISE;CIPOS=-162,10;CIEND=-10,344;CIPOS95=-69,2;CIEND95=-2,93;MATEID=105137_1;EVENT=105137;SECONDARY;SU=6;PE=6;SR=0;ALG=PROD;AF=0.001188;NSAMP=20;MSQ=30.9;AN=16834;AC=20;NS=8438;AC_Hom=0;AC_Het=20;AC_Hemi=0;MAF=0.00118511;HWE=1;NFAM=20
11	134812260	134812547	18	14976980	14977329	15804	603.22	+	+	BND	LOW	15804_1	N	N]18:14977017]	15804_2	N	N]11:134812310]	SVTYPE=BND;POS=134812310;STRANDS=++:66,--:6;IMPRECISE;CIPOS=-50,237;CIEND=-37,312;CIPOS95=-9,9;CIEND95=-19,19;MATEID=15804_2;EVENT=15804;SU=72;PE=72;SR=0;ALG=PROD;AF=0.0007128;NSAMP=12;MSQ=49.94;AN=16834;AC=12;NS=8438;AC_Hom=0;AC_Het=12;AC_Hemi=0;MAF=0.000711069;HWE=1;NFAM=12	SVTYPE=BND;POS=14977017;STRANDS=++:66,--:6;IMPRECISE;CIPOS=-37,312;CIEND=-50,237;CIPOS95=-19,19;CIEND95=-9,9;MATEID=15804_1;EVENT=15804;SECONDARY;SU=72;PE=72;SR=0;ALG=PROD;AF=0.0007128;NSAMP=12;MSQ=49.94;AN=16834;AC=12;NS=8438;AC_Hom=0;AC_Het=12;AC_Hemi=0;MAF=0.000711069;HWE=1;NFAM=12
11	134812353	134812608	18	14976436	14976745	15805	4.67	-	-	BND	LOW	15805_1	N	[18:14976716[N	15805_2	N	[11:134812579[N	SVTYPE=BND;POS=134812579;STRANDS=--:4;IMPRECISE;CIPOS=-225,30;CIEND=-279,30;CIPOS95=-88,30;CIEND95=-127,30;MATEID=15805_2;EVENT=15805;SU=4;PE=4;SR=0;ALG=PROD;AF=5.94e-05;NSAMP=1;MSQ=4.64;AN=16834;AC=1;NS=8438;AC_Hom=0;AC_Het=1;AC_Hemi=0;MAF=5.92557e-05;HWE=1;NFAM=1	SVTYPE=BND;POS=14976716;STRANDS=--:4;IMPRECISE;CIPOS=-279,30;CIEND=-225,30;CIPOS95=-127,30;CIEND95=-88,30;MATEID=15805_1;EVENT=15805;SECONDARY;SU=4;PE=4;SR=0;ALG=PROD;AF=5.94e-05;NSAMP=1;MSQ=4.64;AN=16834;AC=1;NS=8438;AC_Hom=0;AC_Het=1;AC_Hemi=0;MAF=5.92557e-05;HWE=1;NFAM=1
11	134817533	134817550	11	134830241	134830258	259046	57.05	-	+	DUP	PASS	259046	N	<DUP>	.	.	.	SVTYPE=DUP;POS=134817543;SVLEN=12705;END=134830248;STRANDS=-+:9;IMPRECISE;CIPOS=-10,7;CIEND=-7,10;CIPOS95=-1,0;CIEND95=-1,1;SU=9;PE=7;SR=2;ALG=PROD;AF=5.94e-05;NSAMP=1;MSQ=56.02;AN=16834;AC=1;NS=8438;AC_Hom=0;AC_Het=1;AC_Hemi=0;MAF=5.92557e-05;HWE=1;NFAM=1	.
11	134819733	134819743	11	134841256	134841273	259047	2166.84	-	+	DUP	PASS	259047	N	<DUP>	.	.	.	SVTYPE=DUP;POS=134819740;SVLEN=21523;END=134841263;STRANDS=-+:133;CIPOS=-7,3;CIEND=-7,10;CIPOS95=0,0;CIEND95=0,0;SU=133;PE=102;SR=31;ALG=PROD;AF=0.000594;NSAMP=7;MSQ=309.41;AN=16834;AC=10;NS=8438;AC_Hom=6;AC_Het=4;AC_Hemi=0;MAF=0.000592557;HWE=6.55568e-10;NFAM=6	.
11	134822725	134822742	11	134823092	134823108	105138	2024.93	+	-	MEI	PASS	105138	N	<DEL:ME:LINE|L1|L1MA9>	.	.	.	SVTYPE=MEI;POS=134822735;SVLEN=-366;END=134823101;STRANDS=+-:44;IMPRECISE;CIPOS=-10,7;CIEND=-9,7;CIPOS95=-1,1;CIEND95=-1,1;SU=44;PE=0;SR=44;ALG=PROD;AF=0.004515;NSAMP=76;MSQ=25.5;AN=16834;AC=76;NS=8438;AC_Hom=0;AC_Het=76;AC_Hemi=0;MAF=0.00450344;HWE=1;NFAM=76	.
11	134823533	134824418	18	14966331	14967329	15795	13715.3	-	-	BND	LOW	15795_1	N	[18:14966830[N	15795_2	N	[11:134823964[N	SVTYPE=BND;POS=134823964;STRANDS=--:699;IMPRECISE;CIPOS=-430,455;CIEND=-498,500;CIPOS95=-291,291;CIEND95=-89,89;MATEID=15795_2;EVENT=15795;SU=699;PE=699;SR=0;ALG=SUM;AF=0.01877;NSAMP=316;MSQ=42.26;RETAINED;AN=16834;AC=316;NS=8438;AC_Hom=0;AC_Het=317;AC_Hemi=0;MAF=0.0187841;HWE=0.125501;NFAM=291	SVTYPE=BND;POS=14966830;STRANDS=--:699;IMPRECISE;CIPOS=-498,500;CIEND=-430,455;CIPOS95=-89,89;CIEND95=-291,291;MATEID=15795_1;EVENT=15795;SECONDARY;SU=699;PE=699;SR=0;ALG=SUM;AF=0.01877;NSAMP=316;MSQ=42.26;RETAINED;AN=16834;AC=316;NS=8438;AC_Hom=0;AC_Het=317;AC_Hemi=0;MAF=0.0187841;HWE=0.125501;NFAM=291
11	134823646	134824223	18	14967380	14967979	15798	19099.3	+	+	BND	LOW	15798_1	N	N]18:14967446]	15798_2	N	N]11:134824169]	SVTYPE=BND;POS=134824169;STRANDS=++:67;IMPRECISE;CIPOS=-523,54;CIEND=-66,533;CIPOS95=-433,54;CIEND95=-66,97;MATEID=15798_2;EVENT=15798;SU=67;PE=67;SR=0;ALG=SUM;AF=0.02584;NSAMP=435;MSQ=42.62;RETAINED;AN=16834;AC=435;NS=8438;AC_Hom=0;AC_Het=437;AC_Hemi=0;MAF=0.0258948;HWE=0.00734301;NFAM=403	SVTYPE=BND;POS=14967446;STRANDS=++:67;IMPRECISE;CIPOS=-66,533;CIEND=-523,54;CIPOS95=-66,97;CIEND95=-433,54;MATEID=15798_1;EVENT=15798;SECONDARY;SU=67;PE=67;SR=0;ALG=SUM;AF=0.02584;NSAMP=435;MSQ=42.62;RETAINED;AN=16834;AC=435;NS=8438;AC_Hom=0;AC_Het=437;AC_Hemi=0;MAF=0.0258948;HWE=0.00734301;NFAM=403
11	134824238	134824292	18	14967033	14967255	15796	10377.2	+	+	BND	LOW	15796_1	N	N]18:14967044]	15796_2	N	N]11:134824252]	SVTYPE=BND;POS=134824252;STRANDS=++:1762,--:72;IMPRECISE;CIPOS=-14,40;CIEND=-11,211;CIPOS95=-2,2;CIEND95=-11,13;MATEID=15796_2;EVENT=15796;SU=1834;PE=1834;SR=0;ALG=PROD;AF=0.01729;NSAMP=291;MSQ=34.69;AN=16834;AC=291;NS=8438;AC_Hom=0;AC_Het=292;AC_Hemi=0;MAF=0.0173027;HWE=0.184839;NFAM=271	SVTYPE=BND;POS=14967044;STRANDS=++:1762,--:72;IMPRECISE;CIPOS=-11,211;CIEND=-14,40;CIPOS95=-11,13;CIEND95=-2,2;MATEID=15796_1;EVENT=15796;SECONDARY;SU=1834;PE=1834;SR=0;ALG=PROD;AF=0.01729;NSAMP=291;MSQ=34.69;AN=16834;AC=291;NS=8438;AC_Hom=0;AC_Het=292;AC_Hemi=0;MAF=0.0173027;HWE=0.184839;NFAM=271
11	134830355	134830638	20	23412806	23413303	16207	496.5	+	+	BND	LOW	16207_1	N	N]20:23412816]	16207_2	N	N]11:134830365]	SVTYPE=BND;POS=134830365;STRANDS=++:38;IMPRECISE;CIPOS=-10,273;CIEND=-10,487;CIPOS95=-10,20;CIEND95=-10,94;MATEID=16207_2;EVENT=16207;SU=38;PE=38;SR=0;ALG=PROD;AF=0.00101;NSAMP=17;MSQ=28.92;AN=16834;AC=17;NS=8438;AC_Hom=0;AC_Het=17;AC_Hemi=0;MAF=0.00100735;HWE=1;NFAM=16	SVTYPE=BND;POS=23412816;STRANDS=++:38;IMPRECISE;CIPOS=-10,487;CIEND=-10,273;CIPOS95=-10,94;CIEND95=-10,20;MATEID=16207_1;EVENT=16207;SECONDARY;SU=38;PE=38;SR=0;ALG=PROD;AF=0.00101;NSAMP=17;MSQ=28.92;AN=16834;AC=17;NS=8438;AC_Hom=0;AC_Het=17;AC_Hemi=0;MAF=0.00100735;HWE=1;NFAM=16
11	134831564	134831796	11	134831591	134831807	105139	307308.0	+	-	BND	LOW	105139_1	N	N[11:134831799[	105139_2	N	]11:134831574]N	SVTYPE=BND;POS=134831574;STRANDS=+-:4;IMPRECISE;CIPOS=-10,222;CIEND=-207,9;CIPOS95=-3,49;CIEND95=-100,1;MATEID=105139_2;EVENT=105139;SU=4;PE=4;SR=0;ALG=PROD;AF=0.224;NSAMP=3763;MSQ=81.27;AN=16834;AC=3771;NS=8438;AC_Hom=16;AC_Het=3761;AC_Hemi=0;MAF=0.223809;HWE=0;NFAM=3379	SVTYPE=BND;POS=134831799;STRANDS=+-:4;IMPRECISE;CIPOS=-207,9;CIEND=-10,222;CIPOS95=-100,1;CIEND95=-3,49;MATEID=105139_1;EVENT=105139;SECONDARY;SU=4;PE=4;SR=0;ALG=PROD;AF=0.224;NSAMP=3763;MSQ=81.27;AN=16834;AC=3771;NS=8438;AC_Hom=16;AC_Het=3761;AC_Hemi=0;MAF=0.223809;HWE=0;NFAM=3379
11	134841592	134841652	11	134848378	134848423	259048	454.54	-	+	DUP	PASS	259048	N	<DUP>	.	.	.	SVTYPE=DUP;POS=134841622;SVLEN=6779;END=134848401;STRANDS=-+:40;CIPOS=-30,30;CIEND=-23,22;CIPOS95=0,0;CIEND95=0,0;SU=40;PE=25;SR=15;ALG=PROD;AF=0.0001188;NSAMP=2;MSQ=226.72;AN=16834;AC=2;NS=8438;AC_Hom=0;AC_Het=2;AC_Hemi=0;MAF=0.000118511;HWE=1;NFAM=2	.
11	134844943	134845583	11	134845201	134845789	105140	15870.5	+	-	BND	LOW	105140_1	N	N[11:134845498[	105140_2	N	]11:134845022]N	SVTYPE=BND;POS=134845022;STRANDS=+-:102;IMPRECISE;CIPOS=-79,561;CIEND=-296,292;CIPOS95=-79,175;CIEND95=-139,139;MATEID=105140_2;EVENT=105140;SU=102;PE=102;SR=0;ALG=SUM;AF=0.0224;NSAMP=377;MSQ=41.62;AN=16834;AC=377;NS=8438;AC_Hom=0;AC_Het=377;AC_Hemi=0;MAF=0.0223394;HWE=0.0230229;NFAM=369	SVTYPE=BND;POS=134845498;STRANDS=+-:102;IMPRECISE;CIPOS=-296,292;CIEND=-79,561;CIPOS95=-139,139;CIEND95=-79,175;MATEID=105140_1;EVENT=105140;SECONDARY;SU=102;PE=102;SR=0;ALG=SUM;AF=0.0224;NSAMP=377;MSQ=41.62;AN=16834;AC=377;NS=8438;AC_Hom=0;AC_Het=377;AC_Hemi=0;MAF=0.0223394;HWE=0.0230229;NFAM=369
11	134850417	134850437	11	134919099	134919117	259049	115.5	-	+	DUP	PASS	259049	N	<DUP>	.	.	.	SVTYPE=DUP;POS=134850427;SVLEN=68680;END=134919107;STRANDS=-+:16;CIPOS=-10,10;CIEND=-8,10;CIPOS95=0,0;CIEND95=0,0;SU=16;PE=9;SR=7;ALG=PROD;AF=5.94e-05;NSAMP=1;MSQ=114.69;AN=16834;AC=1;NS=8438;AC_Hom=0;AC_Het=1;AC_Hemi=0;MAF=5.92557e-05;HWE=1;NFAM=1	.
11	134855530	134855961	11	134856108	134856352	105141	116.26	+	-	BND	LOW	105141_1	N	N[11:134856343[	105141_2	N	]11:134855540]N	SVTYPE=BND;POS=134855540;STRANDS=+-:5;IMPRECISE;CIPOS=-10,421;CIEND=-234,10;CIPOS95=-2,125;CIEND95=-111,2;MATEID=105141_2;EVENT=105141;SU=5;PE=5;SR=0;ALG=PROD;AF=0.000297;NSAMP=5;MSQ=22.4;AN=16834;AC=5;NS=8438;AC_Hom=0;AC_Het=5;AC_Hemi=0;MAF=0.000296279;HWE=1;NFAM=5	SVTYPE=BND;POS=134856343;STRANDS=+-:5;IMPRECISE;CIPOS=-234,10;CIEND=-10,421;CIPOS95=-111,2;CIEND95=-2,125;MATEID=105141_1;EVENT=105141;SECONDARY;SU=5;PE=5;SR=0;ALG=PROD;AF=0.000297;NSAMP=5;MSQ=22.4;AN=16834;AC=5;NS=8438;AC_Hom=0;AC_Het=5;AC_Hemi=0;MAF=0.000296279;HWE=1;NFAM=5
11	134856065	134856367	18	14937334	14937589	15794	65.9	-	-	BND	LOW	15794_1	N	[18:14937580[N	15794_2	N	[11:134856358[N	SVTYPE=BND;POS=134856358;STRANDS=--:4;IMPRECISE;CIPOS=-292,10;CIEND=-245,10;CIPOS95=-157,1;CIEND95=-119,1;MATEID=15794_2;EVENT=15794;SU=4;PE=4;SR=0;ALG=PROD;AF=0.0001188;NSAMP=2;MSQ=31.32;AN=16834;AC=2;NS=8438;AC_Hom=0;AC_Het=2;AC_Hemi=0;MAF=0.000118511;HWE=1;NFAM=2	SVTYPE=BND;POS=14937580;STRANDS=--:4;IMPRECISE;CIPOS=-245,10;CIEND=-292,10;CIPOS95=-119,1;CIEND95=-157,1;MATEID=15794_1;EVENT=15794;SECONDARY;SU=4;PE=4;SR=0;ALG=PROD;AF=0.0001188;NSAMP=2;MSQ=31.32;AN=16834;AC=2;NS=8438;AC_Hom=0;AC_Het=2;AC_Hemi=0;MAF=0.000118511;HWE=1;NFAM=2
11	134859244	134859631	18	14906991	14907462	15793	18.99	+	+	BND	LOW	15793_1	N	N]18:14907021]	15793_2	N	N]11:134859274]	SVTYPE=BND;POS=134859274;STRANDS=++:10;IMPRECISE;CIPOS=-30,357;CIEND=-30,441;CIPOS95=-30,78;CIEND95=-30,123;MATEID=15793_2;EVENT=15793;SU=10;PE=10;SR=0;ALG=PROD;AF=0.0001188;NSAMP=2;MSQ=8.04;AN=16834;AC=2;NS=8438;AC_Hom=0;AC_Het=2;AC_Hemi=0;MAF=0.000118511;HWE=1;NFAM=2	SVTYPE=BND;POS=14907021;STRANDS=++:10;IMPRECISE;CIPOS=-30,441;CIEND=-30,357;CIPOS95=-30,123;CIEND95=-30,78;MATEID=15793_1;EVENT=15793;SECONDARY;SU=10;PE=10;SR=0;ALG=PROD;AF=0.0001188;NSAMP=2;MSQ=8.04;AN=16834;AC=2;NS=8438;AC_Hom=0;AC_Het=2;AC_Hemi=0;MAF=0.000118511;HWE=1;NFAM=2
11	134874231	134874244	11	134876191	134876208	105142	2886.43	+	-	DEL	PASS	105142	N	<DEL>	.	.	.	SVTYPE=DEL;POS=134874236;SVLEN=-1963;END=134876199;STRANDS=+-:126;CIPOS=-5,8;CIEND=-8,9;CIPOS95=0,0;CIEND95=0,0;SU=126;PE=69;SR=57;ALG=PROD;AF=0.000297;NSAMP=5;MSQ=577.29;AN=16834;AC=5;NS=8438;AC_Hom=0;AC_Het=5;AC_Hemi=0;MAF=0.000296279;HWE=1;NFAM=5	.
11	134874581	134874601	11	134930728	134930746	259050	177.59	-	+	DUP	PASS	259050	N	<DUP>	.	.	.	SVTYPE=DUP;POS=134874591;SVLEN=56145;END=134930736;STRANDS=-+:18;CIPOS=-10,10;CIEND=-8,10;CIPOS95=0,0;CIEND95=0,0;SU=18;PE=8;SR=10;ALG=PROD;AF=5.94e-05;NSAMP=1;MSQ=176.3;AN=16834;AC=1;NS=8438;AC_Hom=0;AC_Het=1;AC_Hemi=0;MAF=5.92557e-05;HWE=1;NFAM=1	.
11	134878211	134878256	11	134879261	134879305	105143	1174.88	+	-	DEL	PASS	105143	N	<DEL>	.	.	.	SVTYPE=DEL;POS=134878234;SVLEN=-1050;END=134879284;STRANDS=+-:51;CIPOS=-23,22;CIEND=-23,21;CIPOS95=0,0;CIEND95=0,0;SU=51;PE=34;SR=17;ALG=PROD;AF=0.0001188;NSAMP=2;MSQ=587.44;AN=16834;AC=2;NS=8438;AC_Hom=0;AC_Het=2;AC_Hemi=0;MAF=0.000118511;HWE=1;NFAM=1	.
11	134885986	134886003	11	134886177	134886194	105144	182.65	+	-	BND	LOW	105144_1	N	N[11:134886187[	105144_2	N	]11:134885995]N	SVTYPE=BND;POS=134885995;STRANDS=+-:4;CIPOS=-9,8;CIEND=-9,8;CIPOS95=0,0;CIEND95=0,0;MATEID=105144_2;EVENT=105144;SU=4;PE=0;SR=4;ALG=PROD;AF=0.0005346;NSAMP=9;MSQ=16.07;AN=16834;AC=9;NS=8438;AC_Hom=0;AC_Het=10;AC_Hemi=0;MAF=0.000592557;HWE=1;NFAM=9	SVTYPE=BND;POS=134886187;STRANDS=+-:4;CIPOS=-9,8;CIEND=-9,8;CIPOS95=0,0;CIEND95=0,0;MATEID=105144_1;EVENT=105144;SECONDARY;SU=4;PE=0;SR=4;ALG=PROD;AF=0.0005346;NSAMP=9;MSQ=16.07;AN=16834;AC=9;NS=8438;AC_Hom=0;AC_Het=10;AC_Hemi=0;MAF=0.000592557;HWE=1;NFAM=9
11	134888844	134888847	11	134890522	134890526	296412	6441.6	-	-	BND	LOW	296412_1	N	[11:134890525[N	296412_2	N	[11:134888847[N	SVTYPE=BND;POS=134888847;STRANDS=--:435;CIPOS=-2,1;CIEND=-2,2;CIPOS95=0,0;CIEND95=0,0;MATEID=296412_2;EVENT=296412;SU=435;PE=76;SR=359;ALG=PROD;AF=0.006713;NSAMP=113;MSQ=56.8;AN=16834;AC=113;NS=8438;AC_Hom=0;AC_Het=113;AC_Hemi=0;MAF=0.0066959;HWE=1;NFAM=113	SVTYPE=BND;POS=134890525;STRANDS=--:435;CIPOS=-2,2;CIEND=-2,1;CIPOS95=0,0;CIEND95=0,0;MATEID=296412_1;EVENT=296412;SECONDARY;SU=435;PE=76;SR=359;ALG=PROD;AF=0.006713;NSAMP=113;MSQ=56.8;AN=16834;AC=113;NS=8438;AC_Hom=0;AC_Het=113;AC_Hemi=0;MAF=0.0066959;HWE=1;NFAM=113
11	134888901	134888901	11	134890182	134890182	296411	12014.9	+	+	BND	LOW	296411_1	N	N]11:134890182]	296411_2	N	N]11:134888901]	SVTYPE=BND;POS=134888901;STRANDS=++:931;CIPOS=0,0;CIEND=0,0;CIPOS95=0,0;CIEND95=0,0;MATEID=296411_2;EVENT=296411;SU=931;PE=64;SR=867;ALG=PROD;AF=0.00998;NSAMP=168;MSQ=71.38;AN=16834;AC=168;NS=8438;AC_Hom=0;AC_Het=168;AC_Hemi=0;MAF=0.00995497;HWE=1;NFAM=168	SVTYPE=BND;POS=134890182;STRANDS=++:931;CIPOS=0,0;CIEND=0,0;CIPOS95=0,0;CIEND95=0,0;MATEID=296411_1;EVENT=296411;SECONDARY;SU=931;PE=64;SR=867;ALG=PROD;AF=0.00998;NSAMP=168;MSQ=71.38;AN=16834;AC=168;NS=8438;AC_Hom=0;AC_Het=168;AC_Hemi=0;MAF=0.00995497;HWE=1;NFAM=168
11	134890174	134890232	11	134890473	134890533	105145	43179.0	+	-	BND	LOW	105145_1	N	N[11:134890524[	105145_2	N	]11:134890183]N	SVTYPE=BND;POS=134890183;STRANDS=+-:175;IMPRECISE;CIPOS=-9,49;CIEND=-50,10;CIPOS95=-2,2;CIEND95=-1,1;MATEID=105145_2;EVENT=105145;SU=175;PE=174;SR=1;ALG=PROD;AF=0.01491;NSAMP=247;MSQ=174.79;AN=16834;AC=251;NS=8438;AC_Hom=8;AC_Het=243;AC_Hemi=0;MAF=0.0148732;HWE=0.115538;NFAM=245	SVTYPE=BND;POS=134890524;STRANDS=+-:175;IMPRECISE;CIPOS=-50,10;CIEND=-9,49;CIPOS95=-1,1;CIEND95=-2,2;MATEID=105145_1;EVENT=105145;SECONDARY;SU=175;PE=174;SR=1;ALG=PROD;AF=0.01491;NSAMP=247;MSQ=174.79;AN=16834;AC=251;NS=8438;AC_Hom=8;AC_Het=243;AC_Hemi=0;MAF=0.0148732;HWE=0.115538;NFAM=245
11	134893301	134893304	11	134933768	134933771	296413	596.28	+	+	BND	PASS	296413_1	N	N]11:134933770]	296413_2	N	N]11:134893303]	SVTYPE=BND;POS=134893303;STRANDS=++:31;CIPOS=-2,1;CIEND=-2,1;CIPOS95=0,0;CIEND95=0,0;MATEID=296413_2;EVENT=296413;SU=31;PE=17;SR=14;ALG=PROD;AF=5.94e-05;NSAMP=1;MSQ=596.27;AN=16834;AC=1;NS=8438;AC_Hom=0;AC_Het=1;AC_Hemi=0;MAF=5.92557e-05;HWE=1;NFAM=1	SVTYPE=BND;POS=134933770;STRANDS=++:31;CIPOS=-2,1;CIEND=-2,1;CIPOS95=0,0;CIEND95=0,0;MATEID=296413_1;EVENT=296413;SECONDARY;SU=31;PE=17;SR=14;ALG=PROD;AF=5.94e-05;NSAMP=1;MSQ=596.27;AN=16834;AC=1;NS=8438;AC_Hom=0;AC_Het=1;AC_Hemi=0;MAF=5.92557e-05;HWE=1;NFAM=1
11	134895564	134895566	11	134921688	134921708	296414	557.38	-	-	BND	PASS	296414_1	N	[11:134921699[N	296414_2	N	[11:134895567[N	SVTYPE=BND;POS=134895567;STRANDS=--:29;CIPOS=-2,0;CIEND=-10,10;CIPOS95=0,0;CIEND95=0,0;MATEID=296414_2;EVENT=296414;SU=29;PE=9;SR=20;ALG=PROD;AF=5.94e-05;NSAMP=1;MSQ=557.38;AN=16834;AC=1;NS=8438;AC_Hom=0;AC_Het=1;AC_Hemi=0;MAF=5.92557e-05;HWE=1;NFAM=1	SVTYPE=BND;POS=134921699;STRANDS=--:29;CIPOS=-10,10;CIEND=-2,0;CIPOS95=0,0;CIEND95=0,0;MATEID=296414_1;EVENT=296414;SECONDARY;SU=29;PE=9;SR=20;ALG=PROD;AF=5.94e-05;NSAMP=1;MSQ=557.38;AN=16834;AC=1;NS=8438;AC_Hom=0;AC_Het=1;AC_Hemi=0;MAF=5.92557e-05;HWE=1;NFAM=1
11	134897632	134897860	16	89507620	89508065	15540	47.78	-	-	BND	LOW	15540_1	N	[16:89508056[N	15540_2	N	[11:134897851[N	SVTYPE=BND;POS=134897851;STRANDS=--:6;IMPRECISE;CIPOS=-218,10;CIEND=-435,10;CIPOS95=-101,2;CIEND95=-172,0;MATEID=15540_2;EVENT=15540;SU=6;PE=6;SR=0;ALG=PROD;AF=5.94e-05;NSAMP=1;MSQ=47.78;AN=16834;AC=1;NS=8438;AC_Hom=0;AC_Het=1;AC_Hemi=0;MAF=5.92557e-05;HWE=1;NFAM=1	SVTYPE=BND;POS=89508056;STRANDS=--:6;IMPRECISE;CIPOS=-435,10;CIEND=-218,10;CIPOS95=-172,0;CIEND95=-101,2;MATEID=15540_1;EVENT=15540;SECONDARY;SU=6;PE=6;SR=0;ALG=PROD;AF=5.94e-05;NSAMP=1;MSQ=47.78;AN=16834;AC=1;NS=8438;AC_Hom=0;AC_Het=1;AC_Hemi=0;MAF=5.92557e-05;HWE=1;NFAM=1
11	134909902	134910148	11	134910193	134910336	105146	25938.6	+	-	BND	LOW	105146_1	N	N[11:134910307[	105146_2	N	]11:134909932]N	SVTYPE=BND;POS=134909932;STRANDS=+-:9;IMPRECISE;CIPOS=-30,216;CIEND=-113,30;CIPOS95=-30,68;CIEND95=-19,19;MATEID=105146_2;EVENT=105146;SU=9;PE=9;SR=0;ALG=PROD;AF=0.04467;NSAMP=752;MSQ=33.82;AN=16834;AC=752;NS=8438;AC_Hom=0;AC_Het=754;AC_Hemi=0;MAF=0.0446788;HWE=5.1166e-08;NFAM=713	SVTYPE=BND;POS=134910307;STRANDS=+-:9;IMPRECISE;CIPOS=-113,30;CIEND=-30,216;CIPOS95=-19,19;CIEND95=-30,68;MATEID=105146_1;EVENT=105146;SECONDARY;SU=9;PE=9;SR=0;ALG=PROD;AF=0.04467;NSAMP=752;MSQ=33.82;AN=16834;AC=752;NS=8438;AC_Hom=0;AC_Het=754;AC_Hemi=0;MAF=0.0446788;HWE=5.1166e-08;NFAM=713
11	134910880	134911190	11	134911889	134912069	105147	2018.32	+	-	BND	LOW	105147_1	N	N[11:134912060[	105147_2	N	]11:134910890]N	SVTYPE=BND;POS=134910890;STRANDS=+-:7;IMPRECISE;CIPOS=-10,300;CIEND=-170,10;CIPOS95=-1,114;CIEND95=-87,2;MATEID=105147_2;EVENT=105147;SU=7;PE=7;SR=0;ALG=PROD;AF=0.005584;NSAMP=94;MSQ=19.39;AN=16834;AC=94;NS=8438;AC_Hom=0;AC_Het=95;AC_Hemi=0;MAF=0.0056293;HWE=1;NFAM=91	SVTYPE=BND;POS=134912060;STRANDS=+-:7;IMPRECISE;CIPOS=-170,10;CIEND=-10,300;CIPOS95=-87,2;CIEND95=-1,114;MATEID=105147_1;EVENT=105147;SECONDARY;SU=7;PE=7;SR=0;ALG=PROD;AF=0.005584;NSAMP=94;MSQ=19.39;AN=16834;AC=94;NS=8438;AC_Hom=0;AC_Het=95;AC_Hemi=0;MAF=0.0056293;HWE=1;NFAM=91
11	134912117	134912538	11	134912361	134912607	105148	1131.21	+	-	BND	LOW	105148_1	N	N[11:134912578[	105148_2	N	]11:134912147]N	SVTYPE=BND;POS=134912147;STRANDS=+-:14;IMPRECISE;CIPOS=-30,391;CIEND=-216,30;CIPOS95=-30,111;CIEND95=-68,30;MATEID=105148_2;EVENT=105148;SU=14;PE=14;SR=0;ALG=PROD;AF=0.003267;NSAMP=55;MSQ=19.32;AN=16834;AC=55;NS=8438;AC_Hom=0;AC_Het=55;AC_Hemi=0;MAF=0.00325907;HWE=1;NFAM=55	SVTYPE=BND;POS=134912578;STRANDS=+-:14;IMPRECISE;CIPOS=-216,30;CIEND=-30,391;CIPOS95=-68,30;CIEND95=-30,111;MATEID=105148_1;EVENT=105148;SECONDARY;SU=14;PE=14;SR=0;ALG=PROD;AF=0.003267;NSAMP=55;MSQ=19.32;AN=16834;AC=55;NS=8438;AC_Hom=0;AC_Het=55;AC_Hemi=0;MAF=0.00325907;HWE=1;NFAM=55
11	134916751	134916756	11	134935101	134935105	105149	653.39	+	-	BND	PASS	105149_1	N	N[11:134935105[	105149_2	N	]11:134916754]N	SVTYPE=BND;POS=134916754;STRANDS=+-:25;CIPOS=-3,2;CIEND=-3,1;CIPOS95=0,0;CIEND95=0,0;MATEID=105149_2;EVENT=105149;SU=25;PE=15;SR=10;ALG=PROD;AF=5.94e-05;NSAMP=1;MSQ=653.38;AN=16834;AC=1;NS=8438;AC_Hom=0;AC_Het=1;AC_Hemi=0;MAF=5.92557e-05;HWE=1;NFAM=1	SVTYPE=BND;POS=134935105;STRANDS=+-:25;CIPOS=-3,1;CIEND=-3,2;CIPOS95=0,0;CIEND95=0,0;MATEID=105149_1;EVENT=105149;SECONDARY;SU=25;PE=15;SR=10;ALG=PROD;AF=5.94e-05;NSAMP=1;MSQ=653.38;AN=16834;AC=1;NS=8438;AC_Hom=0;AC_Het=1;AC_Hemi=0;MAF=5.92557e-05;HWE=1;NFAM=1
11	134936134	134936148	11	134941428	134941448	105151	149.67	+	-	DEL	PASS	105151	N	<DEL>	.	.	.	SVTYPE=DEL;POS=134936141;SVLEN=-5297;END=134941438;STRANDS=+-:10;CIPOS=-7,7;CIEND=-10,10;CIPOS95=0,0;CIEND95=0,0;SU=10;PE=6;SR=4;ALG=PROD;AF=5.94e-05;NSAMP=1;MSQ=149.66;AN=16834;AC=1;NS=8438;AC_Hom=0;AC_Het=1;AC_Hemi=0;MAF=5.92557e-05;HWE=1;NFAM=1	.
11	134946120	134946557	12	94552	94891	14542	2415.63	+	-	BND	LOW	14542_1	N	N[12:94882[	14542_2	N	]11:134946130]N	SVTYPE=BND;POS=134946130;STRANDS=+-:4;IMPRECISE;CIPOS=-10,427;CIEND=-329,10;CIPOS95=-2,142;CIEND95=-171,1;MATEID=14542_2;EVENT=14542;SU=4;PE=4;SR=0;ALG=PROD;AF=0.006528;NSAMP=104;MSQ=17.88;AN=16392;AC=107;NS=8217;AC_Hom=6;AC_Het=101;AC_Hemi=0;MAF=0.00651089;HWE=0.00485614;NFAM=101	SVTYPE=BND;POS=94882;STRANDS=+-:4;IMPRECISE;CIPOS=-329,10;CIEND=-10,427;CIPOS95=-171,1;CIEND95=-2,142;MATEID=14542_1;EVENT=14542;SECONDARY;SU=4;PE=4;SR=0;ALG=PROD;AF=0.006528;NSAMP=104;MSQ=17.88;AN=16392;AC=107;NS=8217;AC_Hom=6;AC_Het=101;AC_Hemi=0;MAF=0.00651089;HWE=0.00485614;NFAM=101
11	134946363	134946422	20	62918103	62918161	16286	583.22	+	-	BND	LOW	16286_1	N	N[20:62918134[	16286_2	N	]11:134946393]N	SVTYPE=BND;POS=134946393;STRANDS=+-:9;IMPRECISE;CIPOS=-30,29;CIEND=-30,28;CIPOS95=-1,1;CIEND95=-1,1;MATEID=16286_2;EVENT=16286;SU=9;PE=7;SR=2;ALG=PROD;AF=0.001426;NSAMP=24;MSQ=22.88;AN=16834;AC=24;NS=8438;AC_Hom=0;AC_Het=24;AC_Hemi=0;MAF=0.00142214;HWE=1;NFAM=24	SVTYPE=BND;POS=62918134;STRANDS=+-:9;IMPRECISE;CIPOS=-30,28;CIEND=-30,29;CIPOS95=-1,1;CIEND95=-1,1;MATEID=16286_1;EVENT=16286;SECONDARY;SU=9;PE=7;SR=2;ALG=PROD;AF=0.001426;NSAMP=24;MSQ=22.88;AN=16834;AC=24;NS=8438;AC_Hom=0;AC_Het=24;AC_Hemi=0;MAF=0.00142214;HWE=1;NFAM=24
11	134946447	134946507	18	105638	105691	15767	293.93	+	+	BND	LOW	15767_1	N	N]18:105661]	15767_2	N	N]11:134946471]	SVTYPE=BND;POS=134946471;STRANDS=++:13;IMPRECISE;CIPOS=-24,36;CIEND=-23,30;CIPOS95=-6,6;CIEND95=-1,1;MATEID=15767_2;EVENT=15767;SU=13;PE=9;SR=4;ALG=PROD;AF=0.0008317;NSAMP=14;MSQ=20.04;AN=16834;AC=14;NS=8438;AC_Hom=0;AC_Het=14;AC_Hemi=0;MAF=0.00082958;HWE=1;NFAM=14	SVTYPE=BND;POS=105661;STRANDS=++:13;IMPRECISE;CIPOS=-23,30;CIEND=-24,36;CIPOS95=-1,1;CIEND95=-6,6;MATEID=15767_1;EVENT=15767;SECONDARY;SU=13;PE=9;SR=4;ALG=PROD;AF=0.0008317;NSAMP=14;MSQ=20.04;AN=16834;AC=14;NS=8438;AC_Hom=0;AC_Het=14;AC_Hemi=0;MAF=0.00082958;HWE=1;NFAM=14
11	134946504	134946521	17	81194938	81194956	15765	322028.0	+	-	BND	LOW	15765_1	N	N[17:81194946[	15765_2	N	]11:134946510]N	SVTYPE=BND;POS=134946510;STRANDS=+-:46;CIPOS=-6,11;CIEND=-7,11;CIPOS95=0,0;CIEND95=0,0;MATEID=15765_2;EVENT=15765;SU=46;PE=20;SR=26;ALG=PROD;AF=0.7061;NSAMP=5927;MSQ=54.02;AN=13734;AC=9698;NS=6886;AC_Hom=7566;AC_Het=2160;AC_Hemi=0;MAF=0.293784;HWE=0;NFAM=5165	SVTYPE=BND;POS=81194946;STRANDS=+-:46;CIPOS=-7,11;CIEND=-6,11;CIPOS95=0,0;CIEND95=0,0;MATEID=15765_1;EVENT=15765;SECONDARY;SU=46;PE=20;SR=26;ALG=PROD;AF=0.7061;NSAMP=5927;MSQ=54.02;AN=13734;AC=9698;NS=6886;AC_Hom=7566;AC_Het=2160;AC_Hemi=0;MAF=0.293784;HWE=0;NFAM=5165
12	64518	64535	12	52268794	52268811	296415	120.57	+	+	BND	LOW	296415_1	N	N]12:52268803]	296415_2	N	N]12:64527]	SVTYPE=BND;POS=64527;STRANDS=++:4;CIPOS=-9,8;CIEND=-9,8;CIPOS95=0,0;CIEND95=0,0;MATEID=296415_2;EVENT=296415;SU=4;PE=0;SR=4;ALG=PROD;AF=5.94e-05;NSAMP=1;MSQ=113.91;AN=16834;AC=1;NS=8438;AC_Hom=0;AC_Het=1;AC_Hemi=0;MAF=5.92557e-05;HWE=1;NFAM=1	SVTYPE=BND;POS=52268803;STRANDS=++:4;CIPOS=-9,8;CIEND=-9,8;CIPOS95=0,0;CIEND95=0,0;MATEID=296415_1;EVENT=296415;SECONDARY;SU=4;PE=0;SR=4;ALG=PROD;AF=5.94e-05;NSAMP=1;MSQ=113.91;AN=16834;AC=1;NS=8438;AC_Hom=0;AC_Het=1;AC_Hemi=0;MAF=5.92557e-05;HWE=1;NFAM=1
12	84135	84142	12	84285	84290	105152	5240.91	+	-	BND	LOW	105152_1	N	N[12:84289[	105152_2	N	]12:84139]N	SVTYPE=BND;POS=84139;STRANDS=+-:274;CIPOS=-4,3;CIEND=-3,2;CIPOS95=0,0;CIEND95=0,0;MATEID=105152_2;EVENT=105152;SU=274;PE=5;SR=269;ALG=PROD;AF=0.001901;NSAMP=32;MSQ=156.08;AN=16834;AC=32;NS=8438;AC_Hom=0;AC_Het=33;AC_Hemi=0;MAF=0.00195544;HWE=1;NFAM=31	SVTYPE=BND;POS=84289;STRANDS=+-:274;CIPOS=-3,2;CIEND=-4,3;CIPOS95=0,0;CIEND95=0,0;MATEID=105152_1;EVENT=105152;SECONDARY;SU=274;PE=5;SR=269;ALG=PROD;AF=0.001901;NSAMP=32;MSQ=156.08;AN=16834;AC=32;NS=8438;AC_Hom=0;AC_Het=33;AC_Hemi=0;MAF=0.00195544;HWE=1;NFAM=31
12	94797	94808	12	94977	94990	105153	575.29	+	-	BND	LOW	105153_1	N	N[12:94986[	105153_2	N	]12:94803]N	SVTYPE=BND;POS=94803;STRANDS=+-:6;IMPRECISE;CIPOS=-6,5;CIEND=-8,5;CIPOS95=0,0;CIEND95=-1,0;MATEID=105153_2;EVENT=105153;SU=6;PE=0;SR=6;ALG=PROD;AF=0.001426;NSAMP=23;MSQ=23.61;AN=16830;AC=24;NS=8436;AC_Hom=2;AC_Het=22;AC_Hemi=0;MAF=0.00142248;HWE=0.0162478;NFAM=23	SVTYPE=BND;POS=94986;STRANDS=+-:6;IMPRECISE;CIPOS=-8,5;CIEND=-6,5;CIPOS95=-1,0;CIEND95=0,0;MATEID=105153_1;EVENT=105153;SECONDARY;SU=6;PE=0;SR=6;ALG=PROD;AF=0.001426;NSAMP=23;MSQ=23.61;AN=16830;AC=24;NS=8436;AC_Hom=2;AC_Het=22;AC_Hemi=0;MAF=0.00142248;HWE=0.0162478;NFAM=23
12	95056	95166	15	102520140	102520350	17623	36400.7	+	-	BND	LOW	17623_1	N	N[15:102520301[	17623_2	N	]12:95102]N	SVTYPE=BND;POS=95102;STRANDS=+-:4;IMPRECISE;CIPOS=-46,64;CIEND=-160,50;CIPOS95=-19,19;CIEND95=-44,44;MATEID=17623_2;EVENT=17623;SU=4;PE=4;SR=0;ALG=PROD;AF=0.05378;NSAMP=905;MSQ=39.71;RETAINED;AN=16828;AC=905;NS=8435;AC_Hom=0;AC_Het=908;AC_Hemi=0;MAF=0.0538234;HWE=1.05987e-11;NFAM=833	SVTYPE=BND;POS=102520301;STRANDS=+-:4;IMPRECISE;CIPOS=-160,50;CIEND=-46,64;CIPOS95=-44,44;CIEND95=-19,19;MATEID=17623_1;EVENT=17623;SECONDARY;SU=4;PE=4;SR=0;ALG=PROD;AF=0.05378;NSAMP=905;MSQ=39.71;RETAINED;AN=16828;AC=905;NS=8435;AC_Hom=0;AC_Het=908;AC_Hemi=0;MAF=0.0538234;HWE=1.05987e-11;NFAM=833
12	95106	95592	16	60399	60882	17625	306.36	+	+	BND	LOW	17625_1	N	N]16:60429]	17625_2	N	N]12:95136]	SVTYPE=BND;POS=95136;STRANDS=++:13;IMPRECISE;CIPOS=-30,456;CIEND=-30,453;CIPOS95=-30,84;CIEND95=-30,108;MATEID=17625_2;EVENT=17625;SU=13;PE=13;SR=0;ALG=PROD;AF=0.000594;NSAMP=10;MSQ=29.74;AN=16834;AC=10;NS=8438;AC_Hom=0;AC_Het=10;AC_Hemi=0;MAF=0.000592557;HWE=1;NFAM=10	SVTYPE=BND;POS=60429;STRANDS=++:13;IMPRECISE;CIPOS=-30,453;CIEND=-30,456;CIPOS95=-30,108;CIEND95=-30,84;MATEID=17625_1;EVENT=17625;SECONDARY;SU=13;PE=13;SR=0;ALG=PROD;AF=0.000594;NSAMP=10;MSQ=29.74;AN=16834;AC=10;NS=8438;AC_Hom=0;AC_Het=10;AC_Hemi=0;MAF=0.000592557;HWE=1;NFAM=10
12	95169	95323	17	81194898	81194996	18107	251241.0	+	-	BND	LOW	18107_1	N	N[17:81194948[	18107_2	N	]12:95218]N	SVTYPE=BND;POS=95218;STRANDS=+-:78;IMPRECISE;CIPOS=-49,105;CIEND=-49,49;CIPOS95=-49,53;CIEND95=-5,5;MATEID=18107_2;EVENT=18107;SU=78;PE=4;SR=74;ALG=SUM;AF=0.2853;NSAMP=4801;MSQ=51.95;AN=16834;AC=4802;NS=8438;AC_Hom=2;AC_Het=4812;AC_Hemi=0;MAF=0.285257;HWE=0;NFAM=4219	SVTYPE=BND;POS=81194948;STRANDS=+-:78;IMPRECISE;CIPOS=-49,49;CIEND=-49,105;CIPOS95=-5,5;CIEND95=-49,53;MATEID=18107_1;EVENT=18107;SECONDARY;SU=78;PE=4;SR=74;ALG=SUM;AF=0.2853;NSAMP=4801;MSQ=51.95;AN=16834;AC=4802;NS=8438;AC_Hom=2;AC_Het=4812;AC_Hemi=0;MAF=0.285257;HWE=0;NFAM=4219
12	95224	95659	GL000227.1	73978	74468	18905	888.04	+	+	BND	LOW	18905_1	N	N]GL000227.1:73988]	18905_2	N	N]12:95234]	SVTYPE=BND;POS=95234;STRANDS=++:4;IMPRECISE;CIPOS=-10,425;CIEND=-10,480;CIPOS95=-2,127;CIEND95=-1,150;MATEID=18905_2;EVENT=18905;SU=4;PE=4;SR=0;ALG=PROD;AF=0.002139;NSAMP=36;MSQ=23.11;AN=16834;AC=36;NS=8438;AC_Hom=0;AC_Het=36;AC_Hemi=0;MAF=0.00213321;HWE=1;NFAM=36	SVTYPE=BND;POS=73988;STRANDS=++:4;IMPRECISE;CIPOS=-10,480;CIEND=-10,425;CIPOS95=-1,150;CIEND95=-2,127;MATEID=18905_1;EVENT=18905;SECONDARY;SU=4;PE=4;SR=0;ALG=PROD;AF=0.002139;NSAMP=36;MSQ=23.11;AN=16834;AC=36;NS=8438;AC_Hom=0;AC_Het=36;AC_Hemi=0;MAF=0.00213321;HWE=1;NFAM=36
12	145501	145961	17	29447442	29448015	17959	2919.24	-	+	BND	LOW	17959_1	N	]17:29447478]N	17959_2	N	N[12:145879[	SVTYPE=BND;POS=145879;STRANDS=-+:218;IMPRECISE;CIPOS=-377,83;CIEND=-36,537;CIPOS95=-131,83;CIEND95=-36,157;MATEID=17959_2;EVENT=17959;SU=218;PE=218;SR=0;ALG=PROD;AF=0.003267;NSAMP=55;MSQ=52.5;AN=16834;AC=55;NS=8438;AC_Hom=0;AC_Het=55;AC_Hemi=0;MAF=0.00325907;HWE=1;NFAM=55	SVTYPE=BND;POS=29447478;STRANDS=-+:218;IMPRECISE;CIPOS=-36,537;CIEND=-377,83;CIPOS95=-36,157;CIEND95=-131,83;MATEID=17959_1;EVENT=17959;SECONDARY;SU=218;PE=218;SR=0;ALG=PROD;AF=0.003267;NSAMP=55;MSQ=52.5;AN=16834;AC=55;NS=8438;AC_Hom=0;AC_Het=55;AC_Hemi=0;MAF=0.00325907;HWE=1;NFAM=55
12	147798	148037	12	149481	149790	105155	571.1	+	-	DEL	PASS	105155	N	<DEL>	.	.	.	SVTYPE=DEL;POS=147828;SVLEN=-1940;END=149768;STRANDS=+-:31;IMPRECISE;CIPOS=-30,209;CIEND=-287,22;CIPOS95=-25,25;CIEND95=-71,22;SU=31;PE=31;SR=0;ALG=PROD;AF=0.0001782;NSAMP=3;MSQ=190.27;AN=16834;AC=3;NS=8438;AC_Hom=0;AC_Het=3;AC_Hemi=0;MAF=0.000177767;HWE=1;NFAM=3	.
12	164651	165055	18	10407431	10407871	18130	195.65	+	-	BND	LOW	18130_1	N	N[18:10407825[	18130_2	N	]12:164698]N	SVTYPE=BND;POS=164698;STRANDS=+-:22;IMPRECISE;CIPOS=-47,357;CIEND=-393,47;CIPOS95=-47,60;CIEND95=-58,47;MATEID=18130_2;EVENT=18130;SU=22;PE=22;SR=0;ALG=PROD;AF=0.0004158;NSAMP=7;MSQ=25.79;AN=16834;AC=7;NS=8438;AC_Hom=0;AC_Het=7;AC_Hemi=0;MAF=0.00041479;HWE=1;NFAM=7	SVTYPE=BND;POS=10407825;STRANDS=+-:22;IMPRECISE;CIPOS=-393,47;CIEND=-47,357;CIPOS95=-58,47;CIEND95=-47,60;MATEID=18130_1;EVENT=18130;SECONDARY;SU=22;PE=22;SR=0;ALG=PROD;AF=0.0004158;NSAMP=7;MSQ=25.79;AN=16834;AC=7;NS=8438;AC_Hom=0;AC_Het=7;AC_Hemi=0;MAF=0.00041479;HWE=1;NFAM=7
12	166358	166377	12	172482	172502	105156	443.16	+	-	BND	PASS	105156_1	N	N[12:172493[	105156_2	N	]12:166367]N	SVTYPE=BND;POS=166367;STRANDS=+-:18;CIPOS=-9,10;CIEND=-10,10;CIPOS95=0,0;CIEND95=0,0;MATEID=105156_2;EVENT=105156;SU=18;PE=11;SR=7;ALG=PROD;AF=5.94e-05;NSAMP=1;MSQ=443.16;AN=16834;AC=1;NS=8438;AC_Hom=0;AC_Het=1;AC_Hemi=0;MAF=5.92557e-05;HWE=1;NFAM=1	SVTYPE=BND;POS=172493;STRANDS=+-:18;CIPOS=-10,10;CIEND=-9,10;CIPOS95=0,0;CIEND95=0,0;MATEID=105156_1;EVENT=105156;SECONDARY;SU=18;PE=11;SR=7;ALG=PROD;AF=5.94e-05;NSAMP=1;MSQ=443.16;AN=16834;AC=1;NS=8438;AC_Hom=0;AC_Het=1;AC_Hemi=0;MAF=5.92557e-05;HWE=1;NFAM=1
12	167700	167718	12	170354	170374	105157	215.47	+	-	DEL	PASS	105157	N	<DEL>	.	.	.	SVTYPE=DEL;POS=167708;SVLEN=-2656;END=170364;STRANDS=+-:12;CIPOS=-8,10;CIEND=-10,10;CIPOS95=0,0;CIEND95=0,0;SU=12;PE=8;SR=4;ALG=PROD;AF=5.94e-05;NSAMP=1;MSQ=215.47;AN=16834;AC=1;NS=8438;AC_Hom=0;AC_Het=1;AC_Hemi=0;MAF=5.92557e-05;HWE=1;NFAM=1	.
12	168611	168629	12	169829	169849	105158	8.97	+	-	DEL	PASS	105158	N	<DEL>	.	.	.	SVTYPE=DEL;POS=168619;SVLEN=-1220;END=169839;STRANDS=+-:10;CIPOS=-8,10;CIEND=-10,10;CIPOS95=0,0;CIEND95=0,0;SU=10;PE=4;SR=6;ALG=PROD;AF=5.94e-05;NSAMP=1;MSQ=8.97;AN=16834;AC=1;NS=8438;AC_Hom=0;AC_Het=1;AC_Hemi=0;MAF=5.92557e-05;HWE=1;NFAM=1	.
12	168783	168789	12	174346	174352	105159	3239.48	+	-	BND	LOW	105159_1	N	N[12:174351[	105159_2	N	]12:168786]N	SVTYPE=BND;POS=168786;STRANDS=+-:266;CIPOS=-3,3;CIEND=-4,2;CIPOS95=0,0;CIEND95=0,0;MATEID=105159_2;EVENT=105159;SU=266;PE=137;SR=129;ALG=PROD;AF=0.00101;NSAMP=17;MSQ=190.56;AN=16834;AC=17;NS=8438;AC_Hom=0;AC_Het=17;AC_Hemi=0;MAF=0.00100735;HWE=1;NFAM=17	SVTYPE=BND;POS=174351;STRANDS=+-:266;CIPOS=-4,2;CIEND=-3,3;CIPOS95=0,0;CIEND95=0,0;MATEID=105159_1;EVENT=105159;SECONDARY;SU=266;PE=137;SR=129;ALG=PROD;AF=0.00101;NSAMP=17;MSQ=190.56;AN=16834;AC=17;NS=8438;AC_Hom=0;AC_Het=17;AC_Hemi=0;MAF=0.00100735;HWE=1;NFAM=17
12	169757	170566	20	62965334	62966131	18680	2.11364e+06	+	+	BND	PASS	18680_1	N	N]20:62965504]	18680_2	N	N]12:169979]	SVTYPE=BND;POS=169979;STRANDS=++:108237;IMPRECISE;CIPOS=-222,587;CIEND=-170,627;CIPOS95=-46,46;CIEND95=-49,49;MATEID=18680_2;EVENT=18680;SU=108237;PE=108237;SR=0;ALG=SUM;AF=0.489;NSAMP=8229;MSQ=256.18;AN=16834;AC=8231;NS=8438;AC_Hom=4;AC_Het=8247;AC_Hemi=0;MAF=0.488919;HWE=0;NFAM=7239	SVTYPE=BND;POS=62965504;STRANDS=++:108237;IMPRECISE;CIPOS=-170,627;CIEND=-222,587;CIPOS95=-49,49;CIEND95=-46,46;MATEID=18680_1;EVENT=18680;SECONDARY;SU=108237;PE=108237;SR=0;ALG=SUM;AF=0.489;NSAMP=8229;MSQ=256.18;AN=16834;AC=8231;NS=8438;AC_Hom=4;AC_Het=8247;AC_Hemi=0;MAF=0.488919;HWE=0;NFAM=7239
12	169973	170304	X	1734968	1735260	18922	155.29	-	+	BND	LOW	18922_1	N	]X:1734976]N	18922_2	N	N[12:170295[	SVTYPE=BND;POS=170295;STRANDS=-+:11;IMPRECISE;CIPOS=-321,10;CIEND=-8,284;CIPOS95=-69,0;CIEND95=0,80;MATEID=18922_2;EVENT=18922;SU=11;PE=11;SR=0;ALG=PROD;AF=5.94e-05;NSAMP=1;MSQ=155.29;AN=16834;AC=1;NS=8438;AC_Hom=0;AC_Het=1;AC_Hemi=0;MAF=5.92557e-05;HWE=1;NFAM=1	SVTYPE=BND;POS=1734976;STRANDS=-+:11;IMPRECISE;CIPOS=-8,284;CIEND=-321,10;CIPOS95=0,80;CIEND95=-69,0;MATEID=18922_1;EVENT=18922;SECONDARY;SU=11;PE=11;SR=0;ALG=PROD;AF=5.94e-05;NSAMP=1;MSQ=155.29;AN=16834;AC=1;NS=8438;AC_Hom=0;AC_Het=1;AC_Hemi=0;MAF=5.92557e-05;HWE=1;NFAM=1
12	187112	187187	20	62947767	62947861	18676	352232.0	-	-	BND	LOW	18676_1	N	[20:62947821[N	18676_2	N	[12:187154[N	SVTYPE=BND;POS=187154;STRANDS=--:101;IMPRECISE;CIPOS=-41,34;CIEND=-53,41;CIPOS95=-2,2;CIEND95=-3,3;MATEID=18676_2;EVENT=18676;SU=101;PE=101;SR=0;ALG=PROD;AF=0.1969;NSAMP=3312;MSQ=105.82;RETAINED;AN=16824;AC=3312;NS=8433;AC_Hom=0;AC_Het=3323;AC_Hemi=0;MAF=0.197024;HWE=0;NFAM=2757	SVTYPE=BND;POS=62947821;STRANDS=--:101;IMPRECISE;CIPOS=-53,41;CIEND=-41,34;CIPOS95=-3,3;CIEND95=-2,2;MATEID=18676_1;EVENT=18676;SECONDARY;SU=101;PE=101;SR=0;ALG=PROD;AF=0.1969;NSAMP=3312;MSQ=105.82;RETAINED;AN=16824;AC=3312;NS=8433;AC_Hom=0;AC_Het=3323;AC_Hemi=0;MAF=0.197024;HWE=0;NFAM=2757
12	187432	188247	20	62947522	62948298	18674	28560.3	+	+	BND	LOW	18674_1	N	N]20:62947679]	18674_2	N	N]12:187594]	SVTYPE=BND;POS=187594;STRANDS=++:4542,--:24;IMPRECISE;CIPOS=-162,653;CIEND=-157,619;CIPOS95=-110,110;CIEND95=-129,129;MATEID=18674_2;EVENT=18674;SU=4566;PE=4565;SR=1;ALG=SUM;AF=0.04051;NSAMP=682;MSQ=41.3;RETAINED;AN=16834;AC=682;NS=8438;AC_Hom=0;AC_Het=685;AC_Hemi=0;MAF=0.0405902;HWE=8.72027e-07;NFAM=633	SVTYPE=BND;POS=62947679;STRANDS=++:4542,--:24;IMPRECISE;CIPOS=-157,619;CIEND=-162,653;CIPOS95=-129,129;CIEND95=-110,110;MATEID=18674_1;EVENT=18674;SECONDARY;SU=4566;PE=4565;SR=1;ALG=SUM;AF=0.04051;NSAMP=682;MSQ=41.3;RETAINED;AN=16834;AC=682;NS=8438;AC_Hom=0;AC_Het=685;AC_Hemi=0;MAF=0.0405902;HWE=8.72027e-07;NFAM=633
12	190013	190033	12	547453	547470	259051	211.33	-	+	DUP	PASS	259051	N	<DUP>	.	.	.	SVTYPE=DUP;POS=190023;SVLEN=357437;END=547460;STRANDS=-+:20;CIPOS=-10,10;CIEND=-7,10;CIPOS95=0,0;CIEND95=0,0;SU=20;PE=11;SR=9;ALG=PROD;AF=5.94e-05;NSAMP=1;MSQ=211.03;AN=16834;AC=1;NS=8438;AC_Hom=0;AC_Het=1;AC_Hemi=0;MAF=5.92557e-05;HWE=1;NFAM=1	.
12	212132	212842	12	212906	213574	259053	111004.0	-	+	BND	LOW	259053_1	N	]12:212960]N	259053_2	N	N[12:212790[	SVTYPE=BND;POS=212790;STRANDS=-+:217;IMPRECISE;CIPOS=-657,53;CIEND=-54,614;CIPOS95=-162,53;CIEND95=-54,115;MATEID=259053_2;EVENT=259053;SU=217;PE=90;SR=127;ALG=SUM;AF=0.3424;NSAMP=4842;MSQ=22.3;RETAINED;AN=16814;AC=5757;NS=8428;AC_Hom=1830;AC_Het=3944;AC_Hemi=0;MAF=0.342549;HWE=0.000376631;NFAM=4234	SVTYPE=BND;POS=212960;STRANDS=-+:217;IMPRECISE;CIPOS=-54,614;CIEND=-657,53;CIPOS95=-54,115;CIEND95=-162,53;MATEID=259053_1;EVENT=259053;SECONDARY;SU=217;PE=90;SR=127;ALG=SUM;AF=0.3424;NSAMP=4842;MSQ=22.3;RETAINED;AN=16814;AC=5757;NS=8428;AC_Hom=1830;AC_Het=3944;AC_Hemi=0;MAF=0.342549;HWE=0.000376631;NFAM=4234
12	212614	212631	12	212782	212798	105160	11062.5	+	-	BND	LOW	105160_1	N	N[12:212790[	105160_2	N	]12:212623]N	SVTYPE=BND;POS=212623;STRANDS=+-:4;IMPRECISE;CIPOS=-9,8;CIEND=-7,9;CIPOS95=0,0;CIEND95=0,1;MATEID=105160_2;EVENT=105160;SU=4;PE=0;SR=4;ALG=PROD;AF=0.0278;NSAMP=467;MSQ=22.49;AN=16834;AC=468;NS=8438;AC_Hom=2;AC_Het=467;AC_Hemi=0;MAF=0.0277909;HWE=0.0232663;NFAM=442	SVTYPE=BND;POS=212790;STRANDS=+-:4;IMPRECISE;CIPOS=-7,9;CIEND=-9,8;CIPOS95=0,1;CIEND95=0,0;MATEID=105160_1;EVENT=105160;SECONDARY;SU=4;PE=0;SR=4;ALG=PROD;AF=0.0278;NSAMP=467;MSQ=22.49;AN=16834;AC=468;NS=8438;AC_Hom=2;AC_Het=467;AC_Hemi=0;MAF=0.0277909;HWE=0.0232663;NFAM=442
12	212689	212689	12	213027	213027	105161	345606.0	+	-	BND	LOW	105161_1	N	N[12:213028[	105161_2	N	]12:212689]N	SVTYPE=BND;POS=212689;STRANDS=+-:1932;CIPOS=0,0;CIEND=0,0;CIPOS95=0,0;CIEND95=0,0;MATEID=105161_2;EVENT=105161;SU=1932;PE=53;SR=1879;ALG=PROD;AF=0.3172;NSAMP=5269;MSQ=65.2;AN=16816;AC=5334;NS=8429;AC_Hom=130;AC_Het=5214;AC_Hemi=0;MAF=0.317001;HWE=0;NFAM=4782	SVTYPE=BND;POS=213028;STRANDS=+-:1932;CIPOS=0,0;CIEND=0,0;CIPOS95=0,0;CIEND95=0,0;MATEID=105161_1;EVENT=105161;SECONDARY;SU=1932;PE=53;SR=1879;ALG=PROD;AF=0.3172;NSAMP=5269;MSQ=65.2;AN=16816;AC=5334;NS=8429;AC_Hom=130;AC_Het=5214;AC_Hemi=0;MAF=0.317001;HWE=0;NFAM=4782
12	212928	212985	12	212997	213045	105162	216722.0	+	-	BND	LOW	105162_1	N	N[12:213018[	105162_2	N	]12:212957]N	SVTYPE=BND;POS=212957;STRANDS=+-:8;CIPOS=-29,28;CIEND=-20,28;CIPOS95=0,0;CIEND95=0,0;MATEID=105162_2;EVENT=105162;SU=8;PE=0;SR=8;ALG=PROD;AF=0.3877;NSAMP=5347;MSQ=40.03;AN=15906;AC=6167;NS=7973;AC_Hom=1646;AC_Het=4540;AC_Hemi=0;MAF=0.387934;HWE=0;NFAM=4666	SVTYPE=BND;POS=213018;STRANDS=+-:8;CIPOS=-20,28;CIEND=-29,28;CIPOS95=0,0;CIEND95=0,0;MATEID=105162_1;EVENT=105162;SECONDARY;SU=8;PE=0;SR=8;ALG=PROD;AF=0.3877;NSAMP=5347;MSQ=40.03;AN=15906;AC=6167;NS=7973;AC_Hom=1646;AC_Het=4540;AC_Hemi=0;MAF=0.387934;HWE=0;NFAM=4666
12	227517	227519	12	227815	227817	105163	22896.8	+	-	BND	PASS	105163_1	N	N[12:227817[	105163_2	N	]12:227518]N	SVTYPE=BND;POS=227518;STRANDS=+-:562;CIPOS=-1,1;CIEND=-1,1;CIPOS95=0,0;CIEND95=0,0;MATEID=105163_2;EVENT=105163;SU=562;PE=126;SR=436;ALG=PROD;AF=0.003089;NSAMP=52;MSQ=431.21;AN=16834;AC=52;NS=8438;AC_Hom=0;AC_Het=53;AC_Hemi=0;MAF=0.00314055;HWE=1;NFAM=41	SVTYPE=BND;POS=227817;STRANDS=+-:562;CIPOS=-1,1;CIEND=-1,1;CIPOS95=0,0;CIEND95=0,0;MATEID=105163_1;EVENT=105163;SECONDARY;SU=562;PE=126;SR=436;ALG=PROD;AF=0.003089;NSAMP=52;MSQ=431.21;AN=16834;AC=52;NS=8438;AC_Hom=0;AC_Het=53;AC_Hemi=0;MAF=0.00314055;HWE=1;NFAM=41
12	227840	227939	15	102520357	102520454	17624	221.75	+	+	BND	LOW	17624_1	N	N]15:102520404]	17624_2	N	N]12:227889]	SVTYPE=BND;POS=227889;STRANDS=++:8;CIPOS=-49,50;CIEND=-47,50;CIPOS95=0,0;CIEND95=0,0;MATEID=17624_2;EVENT=17624;SU=8;PE=3;SR=5;ALG=PROD;AF=5.94e-05;NSAMP=1;MSQ=221.48;AN=16834;AC=1;NS=8438;AC_Hom=0;AC_Het=1;AC_Hemi=0;MAF=5.92557e-05;HWE=1;NFAM=1	SVTYPE=BND;POS=102520404;STRANDS=++:8;CIPOS=-47,50;CIEND=-49,50;CIPOS95=0,0;CIEND95=0,0;MATEID=17624_1;EVENT=17624;SECONDARY;SU=8;PE=3;SR=5;ALG=PROD;AF=5.94e-05;NSAMP=1;MSQ=221.48;AN=16834;AC=1;NS=8438;AC_Hom=0;AC_Het=1;AC_Hemi=0;MAF=5.92557e-05;HWE=1;NFAM=1
12	231638	231657	12	234195	234199	105164	497.52	+	-	DEL	PASS	105164	N	<DEL>	.	.	.	SVTYPE=DEL;POS=231647;SVLEN=-2551;END=234198;STRANDS=+-:21;CIPOS=-9,10;CIEND=-3,1;CIPOS95=0,0;CIEND95=0,0;SU=21;PE=10;SR=11;ALG=PROD;AF=5.94e-05;NSAMP=1;MSQ=497.52;AN=16834;AC=1;NS=8438;AC_Hom=0;AC_Het=1;AC_Hemi=0;MAF=5.92557e-05;HWE=1;NFAM=1	.
12	240104	240161	12	240223	240279	259057	2742.92	-	+	BND	LOW	259057_1	N	]12:240251]N	259057_2	N	N[12:240134[	SVTYPE=BND;POS=240134;STRANDS=-+:9;CIPOS=-29,28;CIEND=-28,28;CIPOS95=0,0;CIEND95=0,0;MATEID=259057_2;EVENT=259057;SU=9;PE=0;SR=9;ALG=PROD;AF=0.006534;NSAMP=108;MSQ=22.36;AN=16834;AC=110;NS=8438;AC_Hom=4;AC_Het=107;AC_Hemi=0;MAF=0.00657739;HWE=0.0505432;NFAM=107	SVTYPE=BND;POS=240251;STRANDS=-+:9;CIPOS=-28,28;CIEND=-29,28;CIPOS95=0,0;CIEND95=0,0;MATEID=259057_1;EVENT=259057;SECONDARY;SU=9;PE=0;SR=9;ALG=PROD;AF=0.006534;NSAMP=108;MSQ=22.36;AN=16834;AC=110;NS=8438;AC_Hom=4;AC_Het=107;AC_Hemi=0;MAF=0.00657739;HWE=0.0505432;NFAM=107
12	243964	243978	12	244019	244036	105166	1507.18	+	-	BND	LOW	105166_1	N	N[12:244029[	105166_2	N	]12:243972]N	SVTYPE=BND;POS=243972;STRANDS=+-:40;CIPOS=-8,6;CIEND=-9,8;CIPOS95=0,0;CIEND95=0,0;MATEID=105166_2;EVENT=105166;SU=40;PE=1;SR=39;ALG=PROD;AF=0.001129;NSAMP=18;MSQ=83.66;AN=16834;AC=19;NS=8438;AC_Hom=2;AC_Het=17;AC_Hemi=0;MAF=0.00112586;HWE=0.0100926;NFAM=18	SVTYPE=BND;POS=244029;STRANDS=+-:40;CIPOS=-9,8;CIEND=-8,6;CIPOS95=0,0;CIEND95=0,0;MATEID=105166_1;EVENT=105166;SECONDARY;SU=40;PE=1;SR=39;ALG=PROD;AF=0.001129;NSAMP=18;MSQ=83.66;AN=16834;AC=19;NS=8438;AC_Hom=2;AC_Het=17;AC_Hemi=0;MAF=0.00112586;HWE=0.0100926;NFAM=18
12	243985	243995	12	244319	244328	259058	1389.87	-	+	BND	LOW	259058_1	N	]12:244324]N	259058_2	N	N[12:243992[	SVTYPE=BND;POS=243992;STRANDS=-+:15;CIPOS=-6,4;CIEND=-5,4;CIPOS95=0,0;CIEND95=0,0;MATEID=259058_2;EVENT=259058;SU=15;PE=9;SR=6;ALG=PROD;AF=0.005822;NSAMP=98;MSQ=10.54;AN=16834;AC=98;NS=8438;AC_Hom=0;AC_Het=99;AC_Hemi=0;MAF=0.00586632;HWE=1;NFAM=98	SVTYPE=BND;POS=244324;STRANDS=-+:15;CIPOS=-5,4;CIEND=-6,4;CIPOS95=0,0;CIEND95=0,0;MATEID=259058_1;EVENT=259058;SECONDARY;SU=15;PE=9;SR=6;ALG=PROD;AF=0.005822;NSAMP=98;MSQ=10.54;AN=16834;AC=98;NS=8438;AC_Hom=0;AC_Het=99;AC_Hemi=0;MAF=0.00586632;HWE=1;NFAM=98
12	252508	252526	12	255287	255291	105167	599.27	+	-	DEL	PASS	105167	N	<DEL>	.	.	.	SVTYPE=DEL;POS=252516;SVLEN=-2774;END=255290;STRANDS=+-:27;CIPOS=-8,10;CIEND=-3,1;CIPOS95=0,0;CIEND95=0,0;SU=27;PE=17;SR=10;ALG=PROD;AF=5.94e-05;NSAMP=1;MSQ=599.27;AN=16834;AC=1;NS=8438;AC_Hom=0;AC_Het=1;AC_Hemi=0;MAF=5.92557e-05;HWE=1;NFAM=1	.
12	253649	253663	12	299784	299802	105168	677.56	+	-	DEL	PASS	105168	N	<DEL>	.	.	.	SVTYPE=DEL;POS=253656;SVLEN=-46136;END=299792;STRANDS=+-:26;CIPOS=-7,7;CIEND=-8,10;CIPOS95=0,0;CIEND95=0,0;SU=26;PE=12;SR=14;ALG=PROD;AF=5.94e-05;NSAMP=1;MSQ=677.56;AN=16834;AC=1;NS=8438;AC_Hom=0;AC_Het=1;AC_Hemi=0;MAF=5.92557e-05;HWE=1;NFAM=1	.
12	259805	260059	12	260382	260800	259059	24922.1	-	+	BND	LOW	259059_1	N	]12:260412]N	259059_2	N	N[12:260030[	SVTYPE=BND;POS=260030;STRANDS=-+:8;IMPRECISE;CIPOS=-224,30;CIEND=-30,388;CIPOS95=-69,30;CIEND95=-30,70;MATEID=259059_2;EVENT=259059;SU=8;PE=8;SR=0;ALG=PROD;AF=0.07889;NSAMP=1314;MSQ=17.93;AN=16834;AC=1328;NS=8438;AC_Hom=28;AC_Het=1303;AC_Hemi=0;MAF=0.0788694;HWE=5.49661e-11;NFAM=1173	SVTYPE=BND;POS=260412;STRANDS=-+:8;IMPRECISE;CIPOS=-30,388;CIEND=-224,30;CIPOS95=-30,70;CIEND95=-69,30;MATEID=259059_1;EVENT=259059;SECONDARY;SU=8;PE=8;SR=0;ALG=PROD;AF=0.07889;NSAMP=1314;MSQ=17.93;AN=16834;AC=1328;NS=8438;AC_Hom=28;AC_Het=1303;AC_Hemi=0;MAF=0.0788694;HWE=5.49661e-11;NFAM=1173
12	260209	260411	12	260253	260445	105169	168533.0	+	-	DEL	PASS	105169	N	<DEL>	.	.	.	SVTYPE=DEL;POS=260239;SVLEN=-176;END=260415;STRANDS=+-:29;IMPRECISE;CIPOS=-30,172;CIEND=-162,30;CIPOS95=-30,67;CIEND95=-56,30;SU=29;PE=29;SR=0;ALG=PROD;AF=0.1093;NSAMP=1840;MSQ=91.24;AN=16834;AC=1840;NS=8438;AC_Hom=0;AC_Het=1843;AC_Hemi=0;MAF=0.109208;HWE=0;NFAM=1633	.
12	269445	269465	12	523721	523740	259060	205.81	-	+	DUP	PASS	259060	N	<DUP>	.	.	.	SVTYPE=DUP;POS=269455;SVLEN=254275;END=523730;STRANDS=-+:20;CIPOS=-10,10;CIEND=-9,10;CIPOS95=0,0;CIEND95=0,0;SU=20;PE=9;SR=11;ALG=PROD;AF=5.94e-05;NSAMP=1;MSQ=205.23;AN=16834;AC=1;NS=8438;AC_Hom=0;AC_Het=1;AC_Hemi=0;MAF=5.92557e-05;HWE=1;NFAM=1	.
12	292228	292232	12	297961	297965	105170	8742.81	+	-	BND	PASS	105170_1	N	N[12:297965[	105170_2	N	]12:292230]N	SVTYPE=BND;POS=292230;STRANDS=+-:379;CIPOS=-2,2;CIEND=-3,1;CIPOS95=0,0;CIEND95=0,0;MATEID=105170_2;EVENT=105170;SU=379;PE=202;SR=177;ALG=PROD;AF=0.0009505;NSAMP=16;MSQ=546.43;AN=16834;AC=16;NS=8438;AC_Hom=0;AC_Het=16;AC_Hemi=0;MAF=0.000948092;HWE=1;NFAM=6	SVTYPE=BND;POS=297965;STRANDS=+-:379;CIPOS=-3,1;CIEND=-2,2;CIPOS95=0,0;CIEND95=0,0;MATEID=105170_1;EVENT=105170;SECONDARY;SU=379;PE=202;SR=177;ALG=PROD;AF=0.0009505;NSAMP=16;MSQ=546.43;AN=16834;AC=16;NS=8438;AC_Hom=0;AC_Het=16;AC_Hemi=0;MAF=0.000948092;HWE=1;NFAM=6
12	299381	299432	12	299804	299813	105171	2082.62	+	-	DEL	PASS	105171	N	<DEL>	.	.	.	SVTYPE=DEL;POS=299407;SVLEN=-403;END=299810;STRANDS=+-:82;CIPOS=-26,25;CIEND=-6,3;CIPOS95=0,0;CIEND95=0,0;SU=82;PE=38;SR=44;ALG=PROD;AF=0.0004158;NSAMP=7;MSQ=297.52;AN=16834;AC=7;NS=8438;AC_Hom=0;AC_Het=7;AC_Hemi=0;MAF=0.00041479;HWE=1;NFAM=7	.
12	300727	300787	12	300788	300848	105172	452.59	+	-	BND	LOW	105172_1	N	N[12:300819[	105172_2	N	]12:300757]N	SVTYPE=BND;POS=300757;STRANDS=+-:13;CIPOS=-30,30;CIEND=-30,30;CIPOS95=0,0;CIEND95=0,0;MATEID=105172_2;EVENT=105172;SU=13;PE=0;SR=13;ALG=PROD;AF=0.0001782;NSAMP=3;MSQ=150.85;AN=16834;AC=3;NS=8438;AC_Hom=0;AC_Het=3;AC_Hemi=0;MAF=0.000177767;HWE=1;NFAM=3	SVTYPE=BND;POS=300819;STRANDS=+-:13;CIPOS=-30,30;CIEND=-30,30;CIPOS95=0,0;CIEND95=0,0;MATEID=105172_1;EVENT=105172;SECONDARY;SU=13;PE=0;SR=13;ALG=PROD;AF=0.0001782;NSAMP=3;MSQ=150.85;AN=16834;AC=3;NS=8438;AC_Hom=0;AC_Het=3;AC_Hemi=0;MAF=0.000177767;HWE=1;NFAM=3
12	305863	306216	20	60680716	60680922	18663	480.98	-	-	BND	LOW	18663_1	N	[20:60680873[N	18663_2	N	[12:306207[N	SVTYPE=BND;POS=306207;STRANDS=--:74;IMPRECISE;CIPOS=-343,10;CIEND=-156,50;CIPOS95=-59,10;CIEND95=-6,6;MATEID=18663_2;EVENT=18663;SU=74;PE=74;SR=0;ALG=PROD;AF=0.001544;NSAMP=26;MSQ=16.8;AN=16834;AC=26;NS=8438;AC_Hom=0;AC_Het=26;AC_Hemi=0;MAF=0.00154065;HWE=1;NFAM=26	SVTYPE=BND;POS=60680873;STRANDS=--:74;IMPRECISE;CIPOS=-156,50;CIEND=-343,10;CIPOS95=-6,6;CIEND95=-59,10;MATEID=18663_1;EVENT=18663;SECONDARY;SU=74;PE=74;SR=0;ALG=PROD;AF=0.001544;NSAMP=26;MSQ=16.8;AN=16834;AC=26;NS=8438;AC_Hom=0;AC_Het=26;AC_Hemi=0;MAF=0.00154065;HWE=1;NFAM=26
12	305893	306234	13	23443230	23443429	17026	178.98	-	-	BND	LOW	17026_1	N	[13:23443420[N	17026_2	N	[12:306225[N	SVTYPE=BND;POS=306225;STRANDS=--:4;IMPRECISE;CIPOS=-331,10;CIEND=-189,10;CIPOS95=-175,1;CIEND95=-76,2;MATEID=17026_2;EVENT=17026;SU=4;PE=4;SR=0;ALG=PROD;AF=0.0004752;NSAMP=8;MSQ=20.83;AN=16834;AC=8;NS=8438;AC_Hom=0;AC_Het=8;AC_Hemi=0;MAF=0.000474046;HWE=1;NFAM=8	SVTYPE=BND;POS=23443420;STRANDS=--:4;IMPRECISE;CIPOS=-189,10;CIEND=-331,10;CIPOS95=-76,2;CIEND95=-175,1;MATEID=17026_1;EVENT=17026;SECONDARY;SU=4;PE=4;SR=0;ALG=PROD;AF=0.0004752;NSAMP=8;MSQ=20.83;AN=16834;AC=8;NS=8438;AC_Hom=0;AC_Het=8;AC_Hemi=0;MAF=0.000474046;HWE=1;NFAM=8
12	306211	306228	20	60195361	60195378	18661	95.96	-	-	BND	LOW	18661_1	N	[20:60195371[N	18661_2	N	[12:306221[N	SVTYPE=BND;POS=306221;STRANDS=--:4;CIPOS=-9,8;CIEND=-9,8;CIPOS95=0,0;CIEND95=0,0;MATEID=18661_2;EVENT=18661;SU=4;PE=0;SR=4;ALG=PROD;AF=0.0004752;NSAMP=8;MSQ=10.05;AN=16834;AC=8;NS=8438;AC_Hom=0;AC_Het=8;AC_Hemi=0;MAF=0.000474046;HWE=1;NFAM=8	SVTYPE=BND;POS=60195371;STRANDS=--:4;CIPOS=-9,8;CIEND=-9,8;CIPOS95=0,0;CIEND95=0,0;MATEID=18661_1;EVENT=18661;SECONDARY;SU=4;PE=0;SR=4;ALG=PROD;AF=0.0004752;NSAMP=8;MSQ=10.05;AN=16834;AC=8;NS=8438;AC_Hom=0;AC_Het=8;AC_Hemi=0;MAF=0.000474046;HWE=1;NFAM=8
12	306348	306401	13	23443426	23443485	16909	14215.3	+	+	BND	LOW	16909_1	N	N]13:23443456]	16909_2	N	N]12:306371]	SVTYPE=BND;POS=306371;STRANDS=++:14;IMPRECISE;CIPOS=-23,30;CIEND=-30,29;CIPOS95=-1,1;CIEND95=-1,1;MATEID=16909_2;EVENT=16909;SU=14;PE=11;SR=3;ALG=PROD;AF=0.02424;NSAMP=408;MSQ=33.79;AN=16834;AC=408;NS=8438;AC_Hom=0;AC_Het=410;AC_Hemi=0;MAF=0.0242949;HWE=0.0102576;NFAM=389	SVTYPE=BND;POS=23443456;STRANDS=++:14;IMPRECISE;CIPOS=-30,29;CIEND=-23,30;CIPOS95=-1,1;CIEND95=-1,1;MATEID=16909_1;EVENT=16909;SECONDARY;SU=14;PE=11;SR=3;ALG=PROD;AF=0.02424;NSAMP=408;MSQ=33.79;AN=16834;AC=408;NS=8438;AC_Hom=0;AC_Het=410;AC_Hemi=0;MAF=0.0242949;HWE=0.0102576;NFAM=389
12	306349	306693	20	60680882	60681126	18662	21359.6	+	+	BND	LOW	18662_1	N	N]20:60680930]	18662_2	N	N]12:306374]	SVTYPE=BND;POS=306374;STRANDS=++:2389,--:1;IMPRECISE;CIPOS=-25,319;CIEND=-48,196;CIPOS95=-25,46;CIEND95=-6,6;MATEID=18662_2;EVENT=18662;SU=2390;PE=2390;SR=0;ALG=PROD;AF=0.03903;NSAMP=657;MSQ=31.79;AN=16834;AC=657;NS=8438;AC_Hom=0;AC_Het=660;AC_Hemi=0;MAF=0.0391088;HWE=3.11436e-06;NFAM=600	SVTYPE=BND;POS=60680930;STRANDS=++:2389,--:1;IMPRECISE;CIPOS=-48,196;CIEND=-25,319;CIPOS95=-6,6;CIEND95=-25,46;MATEID=18662_1;EVENT=18662;SECONDARY;SU=2390;PE=2390;SR=0;ALG=PROD;AF=0.03903;NSAMP=657;MSQ=31.79;AN=16834;AC=657;NS=8438;AC_Hom=0;AC_Het=660;AC_Hemi=0;MAF=0.0391088;HWE=3.11436e-06;NFAM=600
12	309300	309758	X	154776374	154776849	19332	37.95	+	-	BND	LOW	19332_1	N	N[X:154776840[	19332_2	N	]12:309310]N	SVTYPE=BND;POS=309310;STRANDS=+-:4;IMPRECISE;CIPOS=-10,448;CIEND=-465,10;CIPOS95=-1,137;CIEND95=-162,0;MATEID=19332_2;EVENT=19332;SU=4;PE=4;SR=0;ALG=PROD;AF=0.0001188;NSAMP=2;MSQ=17.27;AN=16834;AC=2;NS=8438;AC_Hom=0;AC_Het=2;AC_Hemi=0;MAF=0.000118511;HWE=1;NFAM=2	SVTYPE=BND;POS=154776840;STRANDS=+-:4;IMPRECISE;CIPOS=-465,10;CIEND=-10,448;CIPOS95=-162,0;CIEND95=-1,137;MATEID=19332_1;EVENT=19332;SECONDARY;SU=4;PE=4;SR=0;ALG=PROD;AF=0.0001188;NSAMP=2;MSQ=17.27;AN=16834;AC=2;NS=8438;AC_Hom=0;AC_Het=2;AC_Hemi=0;MAF=0.000118511;HWE=1;NFAM=2
12	325215	325495	12	325335	325594	105173	44171.8	+	-	BND	LOW	105173_1	N	N[12:325565[	105173_2	N	]12:325254]N	SVTYPE=BND;POS=325254;STRANDS=+-:65;IMPRECISE;CIPOS=-39,241;CIEND=-229,30;CIPOS95=-28,28;CIEND95=-29,29;MATEID=105173_2;EVENT=105173;SU=65;PE=65;SR=0;ALG=PROD;AF=0.03398;NSAMP=572;MSQ=76.86;AN=16834;AC=572;NS=8438;AC_Hom=0;AC_Het=573;AC_Hemi=0;MAF=0.0339535;HWE=8.02722e-05;NFAM=551	SVTYPE=BND;POS=325565;STRANDS=+-:65;IMPRECISE;CIPOS=-229,30;CIEND=-39,241;CIPOS95=-29,29;CIEND95=-28,28;MATEID=105173_1;EVENT=105173;SECONDARY;SU=65;PE=65;SR=0;ALG=PROD;AF=0.03398;NSAMP=572;MSQ=76.86;AN=16834;AC=572;NS=8438;AC_Hom=0;AC_Het=573;AC_Hemi=0;MAF=0.0339535;HWE=8.02722e-05;NFAM=551
12	332070	332083	12	332768	332785	105174	3393.22	+	-	DEL	PASS	105174	N	<DEL>	.	.	.	SVTYPE=DEL;POS=332076;SVLEN=-702;END=332778;STRANDS=+-:139;CIPOS=-6,7;CIEND=-10,7;CIPOS95=0,0;CIEND95=0,0;SU=139;PE=81;SR=58;ALG=PROD;AF=0.0002376;NSAMP=4;MSQ=848.31;AN=16834;AC=4;NS=8438;AC_Hom=0;AC_Het=4;AC_Hemi=0;MAF=0.000237023;HWE=1;NFAM=2	.
12	333103	333160	12	333468	333525	105175	129.81	+	-	BND	LOW	105175_1	N	N[12:333498[	105175_2	N	]12:333132]N	SVTYPE=BND;POS=333132;STRANDS=+-:27;CIPOS=-29,28;CIEND=-29,28;CIPOS95=0,0;CIEND95=0,0;MATEID=105175_2;EVENT=105175;SU=27;PE=0;SR=27;ALG=PROD;AF=0.000297;NSAMP=5;MSQ=25.51;AN=16834;AC=5;NS=8438;AC_Hom=0;AC_Het=5;AC_Hemi=0;MAF=0.000296279;HWE=1;NFAM=5	SVTYPE=BND;POS=333498;STRANDS=+-:27;CIPOS=-29,28;CIEND=-29,28;CIPOS95=0,0;CIEND95=0,0;MATEID=105175_1;EVENT=105175;SECONDARY;SU=27;PE=0;SR=27;ALG=PROD;AF=0.000297;NSAMP=5;MSQ=25.51;AN=16834;AC=5;NS=8438;AC_Hom=0;AC_Het=5;AC_Hemi=0;MAF=0.000296279;HWE=1;NFAM=5
12	342366	342755	12	343191	343580	259061	109.96	-	+	DUP	PASS	259061	N	<DUP>	.	.	.	SVTYPE=DUP;POS=342750;SVLEN=449;END=343199;STRANDS=-+:8;IMPRECISE;CIPOS=-384,5;CIEND=-8,381;CIPOS95=-151,0;CIEND95=0,157;SU=8;PE=8;SR=0;ALG=PROD;AF=5.94e-05;NSAMP=1;MSQ=105.44;AN=16834;AC=1;NS=8438;AC_Hom=0;AC_Het=1;AC_Hemi=0;MAF=5.92557e-05;HWE=1;NFAM=1	.
12	342720	342779	12	344625	344681	296416	202.92	-	-	BND	LOW	296416_1	N	[12:344656[N	296416_2	N	[12:342751[N	SVTYPE=BND;POS=342751;STRANDS=--:23;IMPRECISE;CIPOS=-30,29;CIEND=-30,26;CIPOS95=-1,1;CIEND95=-1,1;MATEID=296416_2;EVENT=296416;SU=23;PE=21;SR=2;ALG=PROD;AF=0.0001188;NSAMP=2;MSQ=101.45;AN=16834;AC=2;NS=8438;AC_Hom=0;AC_Het=2;AC_Hemi=0;MAF=0.000118511;HWE=1;NFAM=2	SVTYPE=BND;POS=344656;STRANDS=--:23;IMPRECISE;CIPOS=-30,26;CIEND=-30,29;CIPOS95=-1,1;CIEND95=-1,1;MATEID=296416_1;EVENT=296416;SECONDARY;SU=23;PE=21;SR=2;ALG=PROD;AF=0.0001188;NSAMP=2;MSQ=101.45;AN=16834;AC=2;NS=8438;AC_Hom=0;AC_Het=2;AC_Hemi=0;MAF=0.000118511;HWE=1;NFAM=2
12	342929	342989	12	343184	343227	105176	1275.89	+	-	BND	PASS	105176_1	N	N[12:343207[	105176_2	N	]12:342959]N	SVTYPE=BND;POS=342959;STRANDS=+-:33;CIPOS=-30,30;CIEND=-22,21;CIPOS95=0,0;CIEND95=0,0;MATEID=105176_2;EVENT=105176;SU=33;PE=5;SR=28;ALG=PROD;AF=0.0002376;NSAMP=4;MSQ=318.47;AN=16834;AC=4;NS=8438;AC_Hom=0;AC_Het=4;AC_Hemi=0;MAF=0.000237023;HWE=1;NFAM=4	SVTYPE=BND;POS=343207;STRANDS=+-:33;CIPOS=-22,21;CIEND=-30,30;CIPOS95=0,0;CIEND95=0,0;MATEID=105176_1;EVENT=105176;SECONDARY;SU=33;PE=5;SR=28;ALG=PROD;AF=0.0002376;NSAMP=4;MSQ=318.47;AN=16834;AC=4;NS=8438;AC_Hom=0;AC_Het=4;AC_Hemi=0;MAF=0.000237023;HWE=1;NFAM=4
12	343174	343227	12	344835	344886	296417	736.21	+	+	BND	LOW	296417_1	N	N]12:344859]	296417_2	N	N]12:343200]	SVTYPE=BND;POS=343200;STRANDS=++:45;CIPOS=-26,27;CIEND=-24,27;CIPOS95=0,0;CIEND95=0,0;MATEID=296417_2;EVENT=296417;SU=45;PE=36;SR=9;ALG=PROD;AF=0.0001782;NSAMP=3;MSQ=245.4;AN=16834;AC=3;NS=8438;AC_Hom=0;AC_Het=3;AC_Hemi=0;MAF=0.000177767;HWE=1;NFAM=3	SVTYPE=BND;POS=344859;STRANDS=++:45;CIPOS=-24,27;CIEND=-26,27;CIPOS95=0,0;CIEND95=0,0;MATEID=296417_1;EVENT=296417;SECONDARY;SU=45;PE=36;SR=9;ALG=PROD;AF=0.0001782;NSAMP=3;MSQ=245.4;AN=16834;AC=3;NS=8438;AC_Hom=0;AC_Het=3;AC_Hemi=0;MAF=0.000177767;HWE=1;NFAM=3
12	347958	348241	12	348481	348992	259062	21935.2	-	+	DUP	PASS	259062	N	<DUP>	.	.	.	SVTYPE=DUP;POS=348212;SVLEN=296;END=348508;STRANDS=-+:8;IMPRECISE;CIPOS=-254,29;CIEND=-27,484;CIPOS95=-94,29;CIEND95=-27,153;SU=8;PE=7;SR=1;ALG=SUM;AF=0.04812;NSAMP=780;MSQ=26.98;AN=16834;AC=810;NS=8438;AC_Hom=60;AC_Het=756;AC_Hemi=0;MAF=0.0483527;HWE=0.0234677;NFAM=760	.
12	348264	348488	12	348421	348498	105177	27654.0	+	-	BND	LOW	105177_1	N	N[12:348489[	105177_2	N	]12:348274]N	SVTYPE=BND;POS=348274;STRANDS=+-:16;IMPRECISE;CIPOS=-10,214;CIEND=-67,10;CIPOS95=-3,31;CIEND95=-14,2;MATEID=105177_2;EVENT=105177;SU=16;PE=16;SR=0;ALG=PROD;AF=0.04497;NSAMP=757;MSQ=35.83;AN=16834;AC=757;NS=8438;AC_Hom=0;AC_Het=757;AC_Hemi=0;MAF=0.0448566;HWE=3.15566e-08;NFAM=687	SVTYPE=BND;POS=348489;STRANDS=+-:16;IMPRECISE;CIPOS=-67,10;CIEND=-10,214;CIPOS95=-14,2;CIEND95=-3,31;MATEID=105177_1;EVENT=105177;SECONDARY;SU=16;PE=16;SR=0;ALG=PROD;AF=0.04497;NSAMP=757;MSQ=35.83;AN=16834;AC=757;NS=8438;AC_Hom=0;AC_Het=757;AC_Hemi=0;MAF=0.0448566;HWE=3.15566e-08;NFAM=687
12	355269	355326	15	86394595	86394652	17575	665.65	-	-	BND	LOW	17575_1	N	[15:86394625[N	17575_2	N	[12:355299[N	SVTYPE=BND;POS=355299;STRANDS=--:8;CIPOS=-29,28;CIEND=-29,28;CIPOS95=0,0;CIEND95=0,0;MATEID=17575_2;EVENT=17575;SU=8;PE=0;SR=8;ALG=PROD;AF=0.002198;NSAMP=37;MSQ=16;AN=16834;AC=37;NS=8438;AC_Hom=0;AC_Het=37;AC_Hemi=0;MAF=0.00219246;HWE=1;NFAM=36	SVTYPE=BND;POS=86394625;STRANDS=--:8;CIPOS=-29,28;CIEND=-29,28;CIPOS95=0,0;CIEND95=0,0;MATEID=17575_1;EVENT=17575;SECONDARY;SU=8;PE=0;SR=8;ALG=PROD;AF=0.002198;NSAMP=37;MSQ=16;AN=16834;AC=37;NS=8438;AC_Hom=0;AC_Het=37;AC_Hemi=0;MAF=0.00219246;HWE=1;NFAM=36
12	357289	357334	12	360783	360841	105178	788.14	+	-	DEL	PASS	105178	N	<DEL>	.	.	.	SVTYPE=DEL;POS=357312;SVLEN=-3501;END=360813;STRANDS=+-:32;CIPOS=-23,22;CIEND=-30,28;CIPOS95=0,0;CIEND95=0,0;SU=32;PE=20;SR=12;ALG=PROD;AF=0.0001188;NSAMP=2;MSQ=394.07;AN=16834;AC=2;NS=8438;AC_Hom=0;AC_Het=2;AC_Hemi=0;MAF=0.000118511;HWE=1;NFAM=2	.
12	371169	371182	12	393607	393619	259063	1053.79	-	+	DUP	PASS	259063	N	<DUP>	.	.	.	SVTYPE=DUP;POS=371178;SVLEN=22434;END=393612;STRANDS=-+:99;CIPOS=-9,4;CIEND=-5,7;CIPOS95=0,0;CIEND95=0,0;SU=99;PE=72;SR=27;ALG=PROD;AF=0.000297;NSAMP=5;MSQ=210.65;AN=16834;AC=5;NS=8438;AC_Hom=0;AC_Het=5;AC_Hemi=0;MAF=0.000296279;HWE=1;NFAM=5	.
12	377477	377522	12	384804	384851	105179	4951.33	+	-	DEL	PASS	105179	N	<DEL>	.	.	.	SVTYPE=DEL;POS=377500;SVLEN=-7329;END=384829;STRANDS=+-:216;CIPOS=-23,22;CIEND=-25,22;CIPOS95=0,0;CIEND95=0,0;SU=216;PE=123;SR=93;ALG=PROD;AF=0.000594;NSAMP=10;MSQ=495.13;AN=16834;AC=10;NS=8438;AC_Hom=0;AC_Het=10;AC_Hemi=0;MAF=0.000592557;HWE=1;NFAM=1	.
12	398073	398090	12	398726	398746	105180	245.72	+	-	DEL	PASS	105180	N	<DEL>	.	.	.	SVTYPE=DEL;POS=398080;SVLEN=-656;END=398736;STRANDS=+-:11;IMPRECISE;CIPOS=-7,10;CIEND=-10,10;CIPOS95=-1,1;CIEND95=-1,0;SU=11;PE=8;SR=3;ALG=PROD;AF=5.94e-05;NSAMP=1;MSQ=245.72;AN=16834;AC=1;NS=8438;AC_Hom=0;AC_Het=1;AC_Hemi=0;MAF=5.92557e-05;HWE=1;NFAM=1	.
12	408173	408193	12	522285	522305	259064	135.22	-	+	DUP	PASS	259064	N	<DUP>	.	.	.	SVTYPE=DUP;POS=408183;SVLEN=114112;END=522295;STRANDS=-+:12;CIPOS=-10,10;CIEND=-10,10;CIPOS95=0,0;CIEND95=0,0;SU=12;PE=5;SR=7;ALG=PROD;AF=5.94e-05;NSAMP=1;MSQ=133.21;AN=16834;AC=1;NS=8438;AC_Hom=0;AC_Het=1;AC_Hemi=0;MAF=5.92557e-05;HWE=1;NFAM=1	.
12	434549	434602	12	435774	435829	259065	319.43	-	+	DUP	PASS	259065	N	<DUP>	.	.	.	SVTYPE=DUP;POS=434579;SVLEN=1221;END=435800;STRANDS=-+:31;CIPOS=-30,23;CIEND=-26,29;CIPOS95=0,0;CIEND95=0,0;SU=31;PE=25;SR=6;ALG=PROD;AF=0.0001188;NSAMP=2;MSQ=159.19;AN=16834;AC=2;NS=8438;AC_Hom=0;AC_Het=2;AC_Hemi=0;MAF=0.000118511;HWE=1;NFAM=2	.
12	457317	457517	12	480135	480317	296418	534.06	-	-	BND	LOW	296418_1	N	[12:480288[N	296418_2	N	[12:457488[N	SVTYPE=BND;POS=457488;STRANDS=--:27;IMPRECISE;CIPOS=-170,30;CIEND=-152,30;CIPOS95=-45,30;CIEND95=-28,28;MATEID=296418_2;EVENT=296418;SU=27;PE=27;SR=0;ALG=PROD;AF=0.000297;NSAMP=5;MSQ=106.8;AN=16834;AC=5;NS=8438;AC_Hom=0;AC_Het=5;AC_Hemi=0;MAF=0.000296279;HWE=1;NFAM=5	SVTYPE=BND;POS=480288;STRANDS=--:27;IMPRECISE;CIPOS=-152,30;CIEND=-170,30;CIPOS95=-28,28;CIEND95=-45,30;MATEID=296418_1;EVENT=296418;SECONDARY;SU=27;PE=27;SR=0;ALG=PROD;AF=0.000297;NSAMP=5;MSQ=106.8;AN=16834;AC=5;NS=8438;AC_Hom=0;AC_Het=5;AC_Hemi=0;MAF=0.000296279;HWE=1;NFAM=5
12	457720	458164	12	480188	480495	296419	241.14	+	+	BND	LOW	296419_1	N	N]12:480228]	296419_2	N	N]12:457742]	SVTYPE=BND;POS=457742;STRANDS=++:27;IMPRECISE;CIPOS=-22,422;CIEND=-40,267;CIPOS95=-22,63;CIEND95=-21,21;MATEID=296419_2;EVENT=296419;SU=27;PE=27;SR=0;ALG=PROD;AF=0.000297;NSAMP=5;MSQ=48.17;AN=16834;AC=5;NS=8438;AC_Hom=0;AC_Het=5;AC_Hemi=0;MAF=0.000296279;HWE=1;NFAM=5	SVTYPE=BND;POS=480228;STRANDS=++:27;IMPRECISE;CIPOS=-40,267;CIEND=-22,422;CIPOS95=-21,21;CIEND95=-22,63;MATEID=296419_1;EVENT=296419;SECONDARY;SU=27;PE=27;SR=0;ALG=PROD;AF=0.000297;NSAMP=5;MSQ=48.17;AN=16834;AC=5;NS=8438;AC_Hom=0;AC_Het=5;AC_Hemi=0;MAF=0.000296279;HWE=1;NFAM=5
12	466715	466765	12	468704	468761	105182	872.05	+	-	DEL	PASS	105182	N	<DEL>	.	.	.	SVTYPE=DEL;POS=466739;SVLEN=-1993;END=468732;STRANDS=+-:29;CIPOS=-24,26;CIEND=-28,29;CIPOS95=0,0;CIEND95=0,0;SU=29;PE=21;SR=8;ALG=PROD;AF=0.0001782;NSAMP=3;MSQ=290.68;RETAINED;AN=16834;AC=3;NS=8438;AC_Hom=0;AC_Het=3;AC_Hemi=0;MAF=0.000177767;HWE=1;NFAM=3	.
12	479861	479881	12	483873	483888	259066	54.21	-	+	DUP	PASS	259066	N	<DUP>	.	.	.	SVTYPE=DUP;POS=479871;SVLEN=4007;END=483878;STRANDS=-+:6;IMPRECISE;CIPOS=-10,10;CIEND=-5,10;CIPOS95=-3,1;CIEND95=-1,3;SU=6;PE=5;SR=1;ALG=PROD;AF=5.94e-05;NSAMP=1;MSQ=53.19;AN=16834;AC=1;NS=8438;AC_Hom=0;AC_Het=1;AC_Hemi=0;MAF=5.92557e-05;HWE=1;NFAM=1	.
12	498691	498744	13	44453924	44453981	17066	1038.5	-	+	BND	LOW	17066_1	N	]13:44453953]N	17066_2	N	N[12:498720[	SVTYPE=BND;POS=498720;STRANDS=-+:17;CIPOS=-28,25;CIEND=-29,28;CIPOS95=0,0;CIEND95=0,0;MATEID=17066_2;EVENT=17066;SU=17;PE=0;SR=17;ALG=PROD;AF=0.002614;NSAMP=44;MSQ=22.47;AN=16834;AC=44;NS=8438;AC_Hom=0;AC_Het=44;AC_Hemi=0;MAF=0.00260725;HWE=1;NFAM=44	SVTYPE=BND;POS=44453953;STRANDS=-+:17;CIPOS=-29,28;CIEND=-28,25;CIPOS95=0,0;CIEND95=0,0;MATEID=17066_1;EVENT=17066;SECONDARY;SU=17;PE=0;SR=17;ALG=PROD;AF=0.002614;NSAMP=44;MSQ=22.47;AN=16834;AC=44;NS=8438;AC_Hom=0;AC_Het=44;AC_Hemi=0;MAF=0.00260725;HWE=1;NFAM=44
12	518357	518473	12	518959	519070	105183	29957.7	+	-	DEL	PASS	105183	N	<DEL>	.	.	.	SVTYPE=DEL;POS=518362;SVLEN=-691;END=519053;STRANDS=+-:1610;IMPRECISE;CIPOS=-5,111;CIEND=-94,17;CIPOS95=-4,4;CIEND95=-4,4;SU=1610;PE=1610;SR=0;ALG=PROD;AF=0.0123;NSAMP=204;MSQ=146.79;AN=16834;AC=207;NS=8438;AC_Hom=6;AC_Het=201;AC_Hemi=0;MAF=0.0122659;HWE=0.132482;NFAM=200	.
12	522150	522390	12	522661	522829	105185	1565.25	+	-	BND	LOW	105185_1	N	N[12:522796[	105185_2	N	]12:522200]N	SVTYPE=BND;POS=522200;STRANDS=+-:77;IMPRECISE;CIPOS=-50,190;CIEND=-134,34;CIPOS95=-9,9;CIEND95=-11,11;MATEID=105185_2;EVENT=105185;SU=77;PE=77;SR=0;ALG=PROD;AF=0.0007128;NSAMP=12;MSQ=130.06;AN=16834;AC=12;NS=8438;AC_Hom=0;AC_Het=12;AC_Hemi=0;MAF=0.000711069;HWE=1;NFAM=12	SVTYPE=BND;POS=522796;STRANDS=+-:77;IMPRECISE;CIPOS=-134,34;CIEND=-50,190;CIPOS95=-11,11;CIEND95=-9,9;MATEID=105185_1;EVENT=105185;SECONDARY;SU=77;PE=77;SR=0;ALG=PROD;AF=0.0007128;NSAMP=12;MSQ=130.06;AN=16834;AC=12;NS=8438;AC_Hom=0;AC_Het=12;AC_Hemi=0;MAF=0.000711069;HWE=1;NFAM=12
12	522166	522428	12	522287	522501	105184	5942.36	+	-	BND	LOW	105184_1	N	N[12:522435[	105184_2	N	]12:522216]N	SVTYPE=BND;POS=522216;STRANDS=+-:19;IMPRECISE;CIPOS=-50,212;CIEND=-147,67;CIPOS95=-27,27;CIEND95=-27,27;MATEID=105184_2;EVENT=105184;SU=19;PE=19;SR=0;ALG=PROD;AF=0.003386;NSAMP=57;MSQ=103.21;AN=16834;AC=57;NS=8438;AC_Hom=0;AC_Het=57;AC_Hemi=0;MAF=0.00337758;HWE=1;NFAM=57	SVTYPE=BND;POS=522435;STRANDS=+-:19;IMPRECISE;CIPOS=-147,67;CIEND=-50,212;CIPOS95=-27,27;CIEND95=-27,27;MATEID=105184_1;EVENT=105184;SECONDARY;SU=19;PE=19;SR=0;ALG=PROD;AF=0.003386;NSAMP=57;MSQ=103.21;AN=16834;AC=57;NS=8438;AC_Hom=0;AC_Het=57;AC_Hemi=0;MAF=0.00337758;HWE=1;NFAM=57
12	522690	522692	12	523507	523508	105186	49063.6	+	-	DEL	PASS	105186	N	<DEL>	.	.	.	SVTYPE=DEL;POS=522691;SVLEN=-816;END=523507;STRANDS=+-:2200;CIPOS=-1,1;CIEND=0,1;CIPOS95=0,0;CIEND95=0,0;SU=2200;PE=1542;SR=658;ALG=PROD;AF=0.01099;NSAMP=184;MSQ=266.64;AN=16834;AC=185;NS=8438;AC_Hom=2;AC_Het=183;AC_Hemi=0;MAF=0.0109623;HWE=1;NFAM=180	.
12	522955	523161	12	523252	523354	105187	40593.6	+	-	BND	LOW	105187_1	N	N[12:523342[	105187_2	N	]12:522990]N	SVTYPE=BND;POS=522990;STRANDS=+-:280;IMPRECISE;CIPOS=-35,171;CIEND=-89,13;CIPOS95=-9,9;CIEND95=-8,8;MATEID=105187_2;EVENT=105187;SU=280;PE=280;SR=0;ALG=PROD;AF=0.0136;NSAMP=227;MSQ=178.82;AN=16834;AC=229;NS=8438;AC_Hom=4;AC_Het=225;AC_Hemi=0;MAF=0.0135696;HWE=0.668639;NFAM=221	SVTYPE=BND;POS=523342;STRANDS=+-:280;IMPRECISE;CIPOS=-89,13;CIEND=-35,171;CIPOS95=-8,8;CIEND95=-9,9;MATEID=105187_1;EVENT=105187;SECONDARY;SU=280;PE=280;SR=0;ALG=PROD;AF=0.0136;NSAMP=227;MSQ=178.82;AN=16834;AC=229;NS=8438;AC_Hom=4;AC_Het=225;AC_Hemi=0;MAF=0.0135696;HWE=0.668639;NFAM=221
12	523653	523663	12	527073	527093	105188	668.54	+	-	DEL	PASS	105188	N	<DEL>	.	.	.	SVTYPE=DEL;POS=523658;SVLEN=-3425;END=527083;STRANDS=+-:29;CIPOS=-5,5;CIEND=-10,10;CIPOS95=0,0;CIEND95=0,0;SU=29;PE=13;SR=16;ALG=PROD;AF=5.94e-05;NSAMP=1;MSQ=668.54;AN=16834;AC=1;NS=8438;AC_Hom=0;AC_Het=1;AC_Hemi=0;MAF=5.92557e-05;HWE=1;NFAM=1	.
12	524092	524107	12	526162	526182	105189	218.73	+	-	DEL	PASS	105189	N	<DEL>	.	.	.	SVTYPE=DEL;POS=524099;SVLEN=-2073;END=526172;STRANDS=+-:12;CIPOS=-7,8;CIEND=-10,10;CIPOS95=0,0;CIEND95=0,0;SU=12;PE=8;SR=4;ALG=PROD;AF=5.94e-05;NSAMP=1;MSQ=218.73;AN=16834;AC=1;NS=8438;AC_Hom=0;AC_Het=1;AC_Hemi=0;MAF=5.92557e-05;HWE=1;NFAM=1	.
12	524195	524204	12	524539	524548	105190	429.8	+	-	BND	LOW	105190_1	N	N[12:524546[	105190_2	N	]12:524200]N	SVTYPE=BND;POS=524200;STRANDS=+-:11;CIPOS=-5,4;CIEND=-6,3;CIPOS95=0,0;CIEND95=0,0;MATEID=105190_2;EVENT=105190;SU=11;PE=5;SR=6;ALG=PROD;AF=0.0001188;NSAMP=2;MSQ=214.59;AN=16834;AC=2;NS=8438;AC_Hom=0;AC_Het=2;AC_Hemi=0;MAF=0.000118511;HWE=1;NFAM=2	SVTYPE=BND;POS=524546;STRANDS=+-:11;CIPOS=-6,3;CIEND=-5,4;CIPOS95=0,0;CIEND95=0,0;MATEID=105190_1;EVENT=105190;SECONDARY;SU=11;PE=5;SR=6;ALG=PROD;AF=0.0001188;NSAMP=2;MSQ=214.59;AN=16834;AC=2;NS=8438;AC_Hom=0;AC_Het=2;AC_Hemi=0;MAF=0.000118511;HWE=1;NFAM=2
12	524470	524479	12	524534	524543	105191	6023.22	+	-	BND	LOW	105191_1	N	N[12:524540[	105191_2	N	]12:524475]N	SVTYPE=BND;POS=524475;STRANDS=+-:104;CIPOS=-5,4;CIEND=-5,4;CIPOS95=0,0;CIEND95=0,0;MATEID=105191_2;EVENT=105191;SU=104;PE=0;SR=104;ALG=PROD;AF=0.003208;NSAMP=51;MSQ=117.4;RETAINED;AN=16832;AC=54;NS=8437;AC_Hom=6;AC_Het=48;AC_Hemi=0;MAF=0.00320019;HWE=7.67275e-05;NFAM=50	SVTYPE=BND;POS=524540;STRANDS=+-:104;CIPOS=-5,4;CIEND=-5,4;CIPOS95=0,0;CIEND95=0,0;MATEID=105191_1;EVENT=105191;SECONDARY;SU=104;PE=0;SR=104;ALG=PROD;AF=0.003208;NSAMP=51;MSQ=117.4;RETAINED;AN=16832;AC=54;NS=8437;AC_Hom=6;AC_Het=48;AC_Hemi=0;MAF=0.00320019;HWE=7.67275e-05;NFAM=50
12	524590	524599	12	524698	524707	105193	172.19	+	-	BND	LOW	105193_1	N	N[12:524704[	105193_2	N	]12:524595]N	SVTYPE=BND;POS=524595;STRANDS=+-:7;CIPOS=-5,4;CIEND=-5,4;CIPOS95=0,0;CIEND95=0,0;MATEID=105193_2;EVENT=105193;SU=7;PE=0;SR=7;ALG=PROD;AF=0.0001188;NSAMP=2;MSQ=77.26;AN=16832;AC=2;NS=8437;AC_Hom=0;AC_Het=2;AC_Hemi=0;MAF=0.000118526;HWE=1;NFAM=2	SVTYPE=BND;POS=524704;STRANDS=+-:7;CIPOS=-5,4;CIEND=-5,4;CIPOS95=0,0;CIEND95=0,0;MATEID=105193_1;EVENT=105193;SECONDARY;SU=7;PE=0;SR=7;ALG=PROD;AF=0.0001188;NSAMP=2;MSQ=77.26;AN=16832;AC=2;NS=8437;AC_Hom=0;AC_Het=2;AC_Hemi=0;MAF=0.000118526;HWE=1;NFAM=2
12	525497	525537	12	525544	525600	105194	21541.3	+	-	BND	LOW	105194_1	N	N[12:525571[	105194_2	N	]12:525517]N	SVTYPE=BND;POS=525517;STRANDS=+-:18;CIPOS=-20,20;CIEND=-26,30;CIPOS95=0,0;CIEND95=0,0;MATEID=105194_2;EVENT=105194;SU=18;PE=0;SR=18;ALG=PROD;AF=0.04837;NSAMP=665;MSQ=28.82;AN=15938;AC=771;NS=7988;AC_Hom=214;AC_Het=560;AC_Hemi=0;MAF=0.0484477;HWE=0;NFAM=639	SVTYPE=BND;POS=525571;STRANDS=+-:18;CIPOS=-26,30;CIEND=-20,20;CIPOS95=0,0;CIEND95=0,0;MATEID=105194_1;EVENT=105194;SECONDARY;SU=18;PE=0;SR=18;ALG=PROD;AF=0.04837;NSAMP=665;MSQ=28.82;AN=15938;AC=771;NS=7988;AC_Hom=214;AC_Het=560;AC_Hemi=0;MAF=0.0484477;HWE=0;NFAM=639
12	528637	528912	12	531044	531379	105195	110.9	+	-	BND	LOW	105195_1	N	N[12:531370[	105195_2	N	]12:528647]N	SVTYPE=BND;POS=528647;STRANDS=+-:9;IMPRECISE;CIPOS=-10,265;CIEND=-325,10;CIPOS95=-2,59;CIEND95=-104,0;MATEID=105195_2;EVENT=105195;SU=9;PE=9;SR=0;ALG=PROD;AF=5.94e-05;NSAMP=1;MSQ=110.52;AN=16834;AC=1;NS=8438;AC_Hom=0;AC_Het=1;AC_Hemi=0;MAF=5.92557e-05;HWE=1;NFAM=1	SVTYPE=BND;POS=531370;STRANDS=+-:9;IMPRECISE;CIPOS=-325,10;CIEND=-10,265;CIPOS95=-104,0;CIEND95=-2,59;MATEID=105195_1;EVENT=105195;SECONDARY;SU=9;PE=9;SR=0;ALG=PROD;AF=5.94e-05;NSAMP=1;MSQ=110.52;AN=16834;AC=1;NS=8438;AC_Hom=0;AC_Het=1;AC_Hemi=0;MAF=5.92557e-05;HWE=1;NFAM=1
12	532293	532604	12	532381	532669	105196	227676.0	+	-	BND	LOW	105196_1	N	N[12:532660[	105196_2	N	]12:532303]N	SVTYPE=BND;POS=532303;STRANDS=+-:7;IMPRECISE;CIPOS=-10,301;CIEND=-278,10;CIPOS95=0,68;CIEND95=-56,0;MATEID=105196_2;EVENT=105196;SU=7;PE=7;SR=0;ALG=PROD;AF=0.315;NSAMP=5150;MSQ=43.85;AN=16834;AC=5302;NS=8438;AC_Hom=304;AC_Het=5009;AC_Hemi=0;MAF=0.314826;HWE=0;NFAM=4518	SVTYPE=BND;POS=532660;STRANDS=+-:7;IMPRECISE;CIPOS=-278,10;CIEND=-10,301;CIPOS95=-56,0;CIEND95=0,68;MATEID=105196_1;EVENT=105196;SECONDARY;SU=7;PE=7;SR=0;ALG=PROD;AF=0.315;NSAMP=5150;MSQ=43.85;AN=16834;AC=5302;NS=8438;AC_Hom=304;AC_Het=5009;AC_Hemi=0;MAF=0.314826;HWE=0;NFAM=4518
12	534453	534472	16	28710832	28710847	17746	23471.9	-	+	BND	LOW	17746_1	N	]16:28710837]N	17746_2	N	N[12:534464[	SVTYPE=BND;POS=534464;STRANDS=-+:31;CIPOS=-10,9;CIEND=-5,10;CIPOS95=0,0;CIEND95=0,0;MATEID=17746_2;EVENT=17746;SU=31;PE=20;SR=11;ALG=PROD;AF=0.04184;NSAMP=579;MSQ=40.06;AN=16804;AC=703;NS=8423;AC_Hom=248;AC_Het=455;AC_Hemi=0;MAF=0.041731;HWE=0;NFAM=573	SVTYPE=BND;POS=28710837;STRANDS=-+:31;CIPOS=-5,10;CIEND=-10,9;CIPOS95=0,0;CIEND95=0,0;MATEID=17746_1;EVENT=17746;SECONDARY;SU=31;PE=20;SR=11;ALG=PROD;AF=0.04184;NSAMP=579;MSQ=40.06;AN=16804;AC=703;NS=8423;AC_Hom=248;AC_Het=455;AC_Hemi=0;MAF=0.041731;HWE=0;NFAM=573
12	537432	537704	12	539750	539974	105197	188.67	+	-	DEL	PASS	105197	N	<DEL>	.	.	.	SVTYPE=DEL;POS=537442;SVLEN=-2522;END=539964;STRANDS=+-:9;IMPRECISE;CIPOS=-10,262;CIEND=-214,10;CIPOS95=-1,62;CIEND95=-50,2;SU=9;PE=9;SR=0;ALG=PROD;AF=5.94e-05;NSAMP=1;MSQ=188.67;AN=16834;AC=1;NS=8438;AC_Hom=0;AC_Het=1;AC_Hemi=0;MAF=5.92557e-05;HWE=1;NFAM=1	.
12	547091	547136	12	547894	547941	105198	728.21	+	-	DEL	PASS	105198	N	<DEL>	.	.	.	SVTYPE=DEL;POS=547114;SVLEN=-805;END=547919;STRANDS=+-:31;CIPOS=-23,22;CIEND=-25,22;CIPOS95=0,0;CIEND95=0,0;SU=31;PE=15;SR=16;ALG=PROD;AF=0.0001188;NSAMP=2;MSQ=364.11;AN=16834;AC=2;NS=8438;AC_Hom=0;AC_Het=2;AC_Hemi=0;MAF=0.000118511;HWE=1;NFAM=2	.
12	555051	555068	12	555354	555371	105199	35.83	+	-	MEI	PASS	105199	N	<DEL:ME:SINE|Alu|AluY>	.	.	.	SVTYPE=MEI;POS=555060;SVLEN=-303;END=555363;STRANDS=+-:4;CIPOS=-9,8;CIEND=-9,8;CIPOS95=0,0;CIEND95=0,0;SU=4;PE=0;SR=4;ALG=PROD;AF=5.94e-05;NSAMP=1;MSQ=32.88;AN=16834;AC=1;NS=8438;AC_Hom=0;AC_Het=1;AC_Hemi=0;MAF=5.92557e-05;HWE=1;NFAM=1	.
12	557202	557213	12	557501	557516	105200	37.12	+	-	MEI	PASS	105200	N	<DEL:ME:SINE|Alu|AluY>	.	.	.	SVTYPE=MEI;POS=557208;SVLEN=-301;END=557509;STRANDS=+-:6;CIPOS=-6,5;CIEND=-8,7;CIPOS95=0,0;CIEND95=0,0;SU=6;PE=0;SR=6;ALG=PROD;AF=0.0001188;NSAMP=2;MSQ=16.38;AN=16834;AC=2;NS=8438;AC_Hom=0;AC_Het=2;AC_Hemi=0;MAF=0.000118511;HWE=1;NFAM=2	.
12	574585	574604	12	605804	605809	296420	455.5	+	+	BND	PASS	296420_1	N	N]12:605807]	296420_2	N	N]12:574594]	SVTYPE=BND;POS=574594;STRANDS=++:24;CIPOS=-9,10;CIEND=-3,2;CIPOS95=0,0;CIEND95=0,0;MATEID=296420_2;EVENT=296420;SU=24;PE=13;SR=11;ALG=PROD;AF=5.94e-05;NSAMP=1;MSQ=455.5;AN=16834;AC=1;NS=8438;AC_Hom=0;AC_Het=1;AC_Hemi=0;MAF=5.92557e-05;HWE=1;NFAM=1	SVTYPE=BND;POS=605807;STRANDS=++:24;CIPOS=-3,2;CIEND=-9,10;CIPOS95=0,0;CIEND95=0,0;MATEID=296420_1;EVENT=296420;SECONDARY;SU=24;PE=13;SR=11;ALG=PROD;AF=5.94e-05;NSAMP=1;MSQ=455.5;AN=16834;AC=1;NS=8438;AC_Hom=0;AC_Het=1;AC_Hemi=0;MAF=5.92557e-05;HWE=1;NFAM=1
12	580282	580299	12	580581	580598	105201	111.91	+	-	MEI	PASS	105201	N	<DEL:ME:SINE|Alu|AluSg>	.	.	.	SVTYPE=MEI;POS=580291;SVLEN=-299;END=580590;STRANDS=+-:4;CIPOS=-9,8;CIEND=-9,8;CIPOS95=0,0;CIEND95=0,0;SU=4;PE=0;SR=4;ALG=PROD;AF=0.0004752;NSAMP=8;MSQ=12.84;AN=16834;AC=8;NS=8438;AC_Hom=0;AC_Het=8;AC_Hemi=0;MAF=0.000474046;HWE=1;NFAM=8	.
12	589053	589110	12	589368	589388	105202	949.76	+	-	MEI	PASS	105202	N	<DEL:ME:SINE|Alu|AluY>	.	.	.	SVTYPE=MEI;POS=589082;SVLEN=-296;END=589378;STRANDS=+-:17;CIPOS=-29,28;CIEND=-10,10;CIPOS95=0,0;CIEND95=0,0;SU=17;PE=0;SR=17;ALG=PROD;AF=0.002733;NSAMP=46;MSQ=18.8;AN=16834;AC=46;NS=8438;AC_Hom=0;AC_Het=46;AC_Hemi=0;MAF=0.00272576;HWE=1;NFAM=46	.
12	603187	603306	12	614032	614178	296421	389.62	-	-	BND	PASS	296421_1	N	[12:614169[N	296421_2	N	[12:603297[N	SVTYPE=BND;POS=603297;STRANDS=--:17;IMPRECISE;CIPOS=-109,10;CIEND=-136,10;CIPOS95=-48,2;CIEND95=-31,1;MATEID=296421_2;EVENT=296421;SU=17;PE=17;SR=0;ALG=PROD;AF=5.94e-05;NSAMP=1;MSQ=389.62;AN=16834;AC=1;NS=8438;AC_Hom=0;AC_Het=1;AC_Hemi=0;MAF=5.92557e-05;HWE=1;NFAM=1	SVTYPE=BND;POS=614169;STRANDS=--:17;IMPRECISE;CIPOS=-136,10;CIEND=-109,10;CIPOS95=-31,1;CIEND95=-48,2;MATEID=296421_1;EVENT=296421;SECONDARY;SU=17;PE=17;SR=0;ALG=PROD;AF=5.94e-05;NSAMP=1;MSQ=389.62;AN=16834;AC=1;NS=8438;AC_Hom=0;AC_Het=1;AC_Hemi=0;MAF=5.92557e-05;HWE=1;NFAM=1
12	616043	616472	12	664923	665197	105203	98.88	+	-	DEL	PASS	105203	N	<DEL>	.	.	.	SVTYPE=DEL;POS=616053;SVLEN=-49134;END=665187;STRANDS=+-:5;IMPRECISE;CIPOS=-10,419;CIEND=-264,10;CIPOS95=-2,118;CIEND95=-133,1;SU=5;PE=5;SR=0;ALG=PROD;AF=5.94e-05;NSAMP=1;MSQ=98.88;AN=16834;AC=1;NS=8438;AC_Hom=0;AC_Het=1;AC_Hemi=0;MAF=5.92557e-05;HWE=1;NFAM=1	.
12	619988	621167	12	620765	621993	259067	754683.0	-	+	BND	LOW	259067_1	N	]12:620978]N	259067_2	N	N[12:620428[	SVTYPE=BND;POS=620428;STRANDS=-+:6049;IMPRECISE;CIPOS=-439,740;CIEND=-213,1015;CIPOS95=-159,159;CIEND95=-213,247;MATEID=259067_2;EVENT=259067;SU=6049;PE=6046;SR=3;ALG=SUM;AF=0.5911;NSAMP=7913;MSQ=95.09;RETAINED;AN=16834;AC=9950;NS=8438;AC_Hom=4088;AC_Het=5889;AC_Hemi=0;MAF=0.408805;HWE=0;NFAM=6974	SVTYPE=BND;POS=620978;STRANDS=-+:6049;IMPRECISE;CIPOS=-213,1015;CIEND=-439,740;CIPOS95=-213,247;CIEND95=-159,159;MATEID=259067_1;EVENT=259067;SECONDARY;SU=6049;PE=6046;SR=3;ALG=SUM;AF=0.5911;NSAMP=7913;MSQ=95.09;RETAINED;AN=16834;AC=9950;NS=8438;AC_Hom=4088;AC_Het=5889;AC_Hemi=0;MAF=0.408805;HWE=0;NFAM=6974
12	620190	621021	12	620350	621031	105205	574131.0	+	-	BND	LOW	105205_1	N	N[12:620755[	105205_2	N	]12:620560]N	SVTYPE=BND;POS=620560;STRANDS=+-:228;IMPRECISE;CIPOS=-370,461;CIEND=-404,277;CIPOS95=-237,237;CIEND95=-112,112;MATEID=105205_2;EVENT=105205;SU=228;PE=227;SR=1;ALG=SUM;AF=0.335;NSAMP=5638;MSQ=101.61;RETAINED;AN=16834;AC=5640;NS=8438;AC_Hom=4;AC_Het=5648;AC_Hemi=0;MAF=0.334913;HWE=0;NFAM=5112	SVTYPE=BND;POS=620755;STRANDS=+-:228;IMPRECISE;CIPOS=-404,277;CIEND=-370,461;CIPOS95=-112,112;CIEND95=-237,237;MATEID=105205_1;EVENT=105205;SECONDARY;SU=228;PE=227;SR=1;ALG=SUM;AF=0.335;NSAMP=5638;MSQ=101.61;RETAINED;AN=16834;AC=5640;NS=8438;AC_Hom=4;AC_Het=5648;AC_Hemi=0;MAF=0.334913;HWE=0;NFAM=5112
12	620389	620627	12	622242	622593	259074	574.4	-	+	BND	LOW	259074_1	N	]12:622272]N	259074_2	N	N[12:620598[	SVTYPE=BND;POS=620598;STRANDS=-+:8;IMPRECISE;CIPOS=-208,30;CIEND=-30,321;CIPOS95=-91,30;CIEND95=-30,87;MATEID=259074_2;EVENT=259074;SU=8;PE=8;SR=0;ALG=PROD;AF=0.002257;NSAMP=38;MSQ=10.7;AN=16834;AC=38;NS=8438;AC_Hom=0;AC_Het=38;AC_Hemi=0;MAF=0.00225172;HWE=1;NFAM=38	SVTYPE=BND;POS=622272;STRANDS=-+:8;IMPRECISE;CIPOS=-30,321;CIEND=-208,30;CIPOS95=-30,87;CIEND95=-91,30;MATEID=259074_1;EVENT=259074;SECONDARY;SU=8;PE=8;SR=0;ALG=PROD;AF=0.002257;NSAMP=38;MSQ=10.7;AN=16834;AC=38;NS=8438;AC_Hom=0;AC_Het=38;AC_Hemi=0;MAF=0.00225172;HWE=1;NFAM=38
12	620825	621079	12	622166	622296	105211	434.79	+	-	DEL	PASS	105211	N	<DEL>	.	.	.	SVTYPE=DEL;POS=620835;SVLEN=-1451;END=622286;STRANDS=+-:11;IMPRECISE;CIPOS=-10,244;CIEND=-120,10;CIPOS95=-3,48;CIEND95=-49,3;SU=11;PE=11;SR=0;ALG=PROD;AF=0.0001188;NSAMP=2;MSQ=215.78;AN=16834;AC=2;NS=8438;AC_Hom=0;AC_Het=2;AC_Hemi=0;MAF=0.000118511;HWE=1;NFAM=2	.
12	620901	620970	12	621839	621937	105210	786.35	+	-	DEL	PASS	105210	N	<DEL>	.	.	.	SVTYPE=DEL;POS=620911;SVLEN=-1016;END=621927;STRANDS=+-:14;IMPRECISE;CIPOS=-10,59;CIEND=-88,10;CIPOS95=-4,10;CIEND95=-34,3;SU=14;PE=14;SR=0;ALG=PROD;AF=0.0003564;NSAMP=6;MSQ=129.65;AN=16834;AC=6;NS=8438;AC_Hom=0;AC_Het=6;AC_Hemi=0;MAF=0.000355534;HWE=1;NFAM=6	.
12	650983	651000	12	651504	651522	105212	34.23	+	-	BND	LOW	105212_1	N	N[12:651515[	105212_2	N	]12:650992]N	SVTYPE=BND;POS=650992;STRANDS=+-:4;IMPRECISE;CIPOS=-9,8;CIEND=-10,8;CIPOS95=0,0;CIEND95=-1,0;MATEID=105212_2;EVENT=105212;SU=4;PE=0;SR=4;ALG=PROD;AF=0.0001188;NSAMP=2;MSQ=16.46;AN=16834;AC=2;NS=8438;AC_Hom=0;AC_Het=2;AC_Hemi=0;MAF=0.000118511;HWE=1;NFAM=2	SVTYPE=BND;POS=651515;STRANDS=+-:4;IMPRECISE;CIPOS=-10,8;CIEND=-9,8;CIPOS95=-1,0;CIEND95=0,0;MATEID=105212_1;EVENT=105212;SECONDARY;SU=4;PE=0;SR=4;ALG=PROD;AF=0.0001188;NSAMP=2;MSQ=16.46;AN=16834;AC=2;NS=8438;AC_Hom=0;AC_Het=2;AC_Hemi=0;MAF=0.000118511;HWE=1;NFAM=2
12	652849	653069	12	653125	653278	105213	4729.92	+	-	BND	LOW	105213_1	N	N[12:653229[	105213_2	N	]12:652880]N	SVTYPE=BND;POS=652880;STRANDS=+-:57;IMPRECISE;CIPOS=-31,189;CIEND=-103,50;CIPOS95=-14,14;CIEND95=-8,8;MATEID=105213_2;EVENT=105213;SU=57;PE=57;SR=0;ALG=PROD;AF=0.007604;NSAMP=128;MSQ=35.89;AN=16834;AC=128;NS=8438;AC_Hom=0;AC_Het=128;AC_Hemi=0;MAF=0.00758474;HWE=1;NFAM=128	SVTYPE=BND;POS=653229;STRANDS=+-:57;IMPRECISE;CIPOS=-103,50;CIEND=-31,189;CIPOS95=-8,8;CIEND95=-14,14;MATEID=105213_1;EVENT=105213;SECONDARY;SU=57;PE=57;SR=0;ALG=PROD;AF=0.007604;NSAMP=128;MSQ=35.89;AN=16834;AC=128;NS=8438;AC_Hom=0;AC_Het=128;AC_Hemi=0;MAF=0.00758474;HWE=1;NFAM=128
12	654442	654447	12	668927	668931	105214	458.44	+	-	DEL	PASS	105214	N	<DEL>	.	.	.	SVTYPE=DEL;POS=654445;SVLEN=-14485;END=668930;STRANDS=+-:23;CIPOS=-3,2;CIEND=-3,1;CIPOS95=0,0;CIEND95=0,0;SU=23;PE=12;SR=11;ALG=PROD;AF=5.94e-05;NSAMP=1;MSQ=458.44;AN=16834;AC=1;NS=8438;AC_Hom=0;AC_Het=1;AC_Hemi=0;MAF=5.92557e-05;HWE=1;NFAM=1	.
12	655206	655263	12	655397	655451	105215	1741.58	+	-	BND	LOW	105215_1	N	N[12:655424[	105215_2	N	]12:655235]N	SVTYPE=BND;POS=655235;STRANDS=+-:8;IMPRECISE;CIPOS=-29,28;CIEND=-26,28;CIPOS95=0,0;CIEND95=-1,1;MATEID=105215_2;EVENT=105215;SU=8;PE=4;SR=4;ALG=PROD;AF=0.004634;NSAMP=78;MSQ=19.91;AN=16832;AC=78;NS=8437;AC_Hom=0;AC_Het=78;AC_Hemi=0;MAF=0.0046225;HWE=1;NFAM=78	SVTYPE=BND;POS=655424;STRANDS=+-:8;IMPRECISE;CIPOS=-26,28;CIEND=-29,28;CIPOS95=-1,1;CIEND95=0,0;MATEID=105215_1;EVENT=105215;SECONDARY;SU=8;PE=4;SR=4;ALG=PROD;AF=0.004634;NSAMP=78;MSQ=19.91;AN=16832;AC=78;NS=8437;AC_Hom=0;AC_Het=78;AC_Hemi=0;MAF=0.0046225;HWE=1;NFAM=78
12	663566	663821	12	784908	785363	296422	93078.3	-	-	BND	LOW	296422_1	N	[12:785354[N	296422_2	N	[12:663812[N	SVTYPE=BND;POS=663812;STRANDS=--:7;IMPRECISE;CIPOS=-245,10;CIEND=-445,10;CIPOS95=-75,1;CIEND95=-134,0;MATEID=296422_2;EVENT=296422;SU=7;PE=7;SR=0;ALG=PROD;AF=0.1808;NSAMP=3044;MSQ=29.94;AN=16834;AC=3044;NS=8438;AC_Hom=0;AC_Het=3051;AC_Hemi=0;MAF=0.180789;HWE=0;NFAM=2680	SVTYPE=BND;POS=785354;STRANDS=--:7;IMPRECISE;CIPOS=-445,10;CIEND=-245,10;CIPOS95=-134,0;CIEND95=-75,1;MATEID=296422_1;EVENT=296422;SECONDARY;SU=7;PE=7;SR=0;ALG=PROD;AF=0.1808;NSAMP=3044;MSQ=29.94;AN=16834;AC=3044;NS=8438;AC_Hom=0;AC_Het=3051;AC_Hemi=0;MAF=0.180789;HWE=0;NFAM=2680
12	665042	665102	12	718069	718122	259078	522.16	-	+	DUP	PASS	259078	N	<DUP>	.	.	.	SVTYPE=DUP;POS=665072;SVLEN=53022;END=718094;STRANDS=-+:45;CIPOS=-30,30;CIEND=-25,28;CIPOS95=0,0;CIEND95=0,0;SU=45;PE=33;SR=12;ALG=PROD;AF=0.0001782;NSAMP=3;MSQ=173.96;AN=16834;AC=3;NS=8438;AC_Hom=0;AC_Het=3;AC_Hemi=0;MAF=0.000177767;HWE=1;NFAM=3	.
12	665209	665575	12	1082078	1082374	105216	56.6	+	-	BND	LOW	105216_1	N	N[12:1082365[	105216_2	N	]12:665219]N	SVTYPE=BND;POS=665219;STRANDS=+-:7;IMPRECISE;CIPOS=-10,356;CIEND=-286,10;CIPOS95=-2,103;CIEND95=-99,1;MATEID=105216_2;EVENT=105216;SU=7;PE=7;SR=0;ALG=PROD;AF=5.94e-05;NSAMP=1;MSQ=56.6;AN=16834;AC=1;NS=8438;AC_Hom=0;AC_Het=1;AC_Hemi=0;MAF=5.92557e-05;HWE=1;NFAM=1	SVTYPE=BND;POS=1082365;STRANDS=+-:7;IMPRECISE;CIPOS=-286,10;CIEND=-10,356;CIPOS95=-99,1;CIEND95=-2,103;MATEID=105216_1;EVENT=105216;SECONDARY;SU=7;PE=7;SR=0;ALG=PROD;AF=5.94e-05;NSAMP=1;MSQ=56.6;AN=16834;AC=1;NS=8438;AC_Hom=0;AC_Het=1;AC_Hemi=0;MAF=5.92557e-05;HWE=1;NFAM=1
12	679755	679804	12	680913	680957	105217	2559.67	+	-	DEL	PASS	105217	N	<DEL>	.	.	.	SVTYPE=DEL;POS=679780;SVLEN=-1156;END=680936;STRANDS=+-:116;CIPOS=-25,24;CIEND=-23,21;CIPOS95=0,0;CIEND95=0,0;SU=116;PE=65;SR=51;ALG=PROD;AF=0.0004158;NSAMP=7;MSQ=365.67;AN=16834;AC=7;NS=8438;AC_Hom=0;AC_Het=7;AC_Hemi=0;MAF=0.00041479;HWE=1;NFAM=7	.
12	686103	686112	12	1264598	1264606	259079	179.45	-	+	DUP	PASS	259079	N	<DUP>	.	.	.	SVTYPE=DUP;POS=686109;SVLEN=578493;END=1264602;STRANDS=-+:19;CIPOS=-6,3;CIEND=-4,4;CIPOS95=0,0;CIEND95=0,0;SU=19;PE=13;SR=6;ALG=PROD;AF=5.94e-05;NSAMP=1;MSQ=178.81;AN=16834;AC=1;NS=8438;AC_Hom=0;AC_Het=1;AC_Hemi=0;MAF=5.92557e-05;HWE=1;NFAM=1	.
12	686546	686631	14	32979666	32979757	17204	156.28	-	+	BND	LOW	17204_1	N	]14:32979710]N	17204_2	N	N[12:686587[	SVTYPE=BND;POS=686587;STRANDS=-+:9;IMPRECISE;CIPOS=-40,45;CIEND=-44,47;CIPOS95=-3,3;CIEND95=-1,1;MATEID=17204_2;EVENT=17204;SU=9;PE=4;SR=5;ALG=PROD;AF=0.0006534;NSAMP=11;MSQ=11.5;AN=16834;AC=11;NS=8438;AC_Hom=0;AC_Het=11;AC_Hemi=0;MAF=0.000651813;HWE=1;NFAM=11	SVTYPE=BND;POS=32979710;STRANDS=-+:9;IMPRECISE;CIPOS=-44,47;CIEND=-40,45;CIPOS95=-1,1;CIEND95=-3,3;MATEID=17204_1;EVENT=17204;SECONDARY;SU=9;PE=4;SR=5;ALG=PROD;AF=0.0006534;NSAMP=11;MSQ=11.5;AN=16834;AC=11;NS=8438;AC_Hom=0;AC_Het=11;AC_Hemi=0;MAF=0.000651813;HWE=1;NFAM=11
12	686575	686631	13	105439113	105439164	16910	313.77	+	+	BND	LOW	16910_1	N	N]13:105439138]	16910_2	N	N]12:686604]	SVTYPE=BND;POS=686604;STRANDS=++:20;CIPOS=-29,27;CIEND=-25,26;CIPOS95=0,0;CIEND95=0,0;MATEID=16910_2;EVENT=16910;SU=20;PE=7;SR=13;ALG=PROD;AF=0.0005346;NSAMP=9;MSQ=34.72;AN=16834;AC=9;NS=8438;AC_Hom=0;AC_Het=9;AC_Hemi=0;MAF=0.000533302;HWE=1;NFAM=9	SVTYPE=BND;POS=105439138;STRANDS=++:20;CIPOS=-25,26;CIEND=-29,27;CIPOS95=0,0;CIEND95=0,0;MATEID=16910_1;EVENT=16910;SECONDARY;SU=20;PE=7;SR=13;ALG=PROD;AF=0.0005346;NSAMP=9;MSQ=34.72;AN=16834;AC=9;NS=8438;AC_Hom=0;AC_Het=9;AC_Hemi=0;MAF=0.000533302;HWE=1;NFAM=9
12	686594	686614	12	61302270	61302290	105218	140353.0	+	-	BND	LOW	105218_1	N	N[12:61302281[	105218_2	N	]12:686604]N	SVTYPE=BND;POS=686604;STRANDS=+-:17;CIPOS=-10,10;CIEND=-10,10;CIPOS95=0,0;CIEND95=0,0;MATEID=105218_2;EVENT=105218;SU=17;PE=8;SR=9;ALG=PROD;AF=0.1725;NSAMP=2849;MSQ=48.81;AN=16834;AC=2904;NS=8438;AC_Hom=110;AC_Het=2798;AC_Hemi=0;MAF=0.172316;HWE=0;NFAM=2508	SVTYPE=BND;POS=61302281;STRANDS=+-:17;CIPOS=-10,10;CIEND=-10,10;CIPOS95=0,0;CIEND95=0,0;MATEID=105218_1;EVENT=105218;SECONDARY;SU=17;PE=8;SR=9;ALG=PROD;AF=0.1725;NSAMP=2849;MSQ=48.81;AN=16834;AC=2904;NS=8438;AC_Hom=110;AC_Het=2798;AC_Hemi=0;MAF=0.172316;HWE=0;NFAM=2508
12	686596	686616	GL000243.1	24025	24041	18906	774.66	+	-	BND	LOW	18906_1	N	N[GL000243.1:24036[	18906_2	N	]12:686606]N	SVTYPE=BND;POS=686606;STRANDS=+-:5;IMPRECISE;CIPOS=-10,10;CIEND=-10,6;CIPOS95=-1,1;CIEND95=-1,0;MATEID=18906_2;EVENT=18906;SU=5;PE=3;SR=2;ALG=PROD;AF=0.00196;NSAMP=33;MSQ=21.34;AN=16834;AC=33;NS=8438;AC_Hom=0;AC_Het=33;AC_Hemi=0;MAF=0.00195544;HWE=1;NFAM=32	SVTYPE=BND;POS=24036;STRANDS=+-:5;IMPRECISE;CIPOS=-10,6;CIEND=-10,10;CIPOS95=-1,0;CIEND95=-1,1;MATEID=18906_1;EVENT=18906;SECONDARY;SU=5;PE=3;SR=2;ALG=PROD;AF=0.00196;NSAMP=33;MSQ=21.34;AN=16834;AC=33;NS=8438;AC_Hom=0;AC_Het=33;AC_Hemi=0;MAF=0.00195544;HWE=1;NFAM=32
12	687701	688016	12	688930	689301	296423	96.07	+	+	INV	LOW	296423	N	<INV>	.	.	.	SVTYPE=INV;POS=687962;SVLEN=1289;END=689251;STRANDS=++:8,--:18;IMPRECISE;CIPOS=-261,54;CIEND=-321,50;CIPOS95=-110,54;CIEND95=-181,50;SU=26;PE=26;SR=0;ALG=SUM;AF=0.0001782;NSAMP=3;MSQ=30.72;AN=16834;AC=3;NS=8438;AC_Hom=0;AC_Het=3;AC_Hemi=0;MAF=0.000177767;HWE=1;NFAM=3	.
12	699808	700279	12	699891	700290	105221	163734.0	+	-	BND	LOW	105221_1	N	N[12:700123[	105221_2	N	]12:699966]N	SVTYPE=BND;POS=699966;STRANDS=+-:691;IMPRECISE;CIPOS=-158,313;CIEND=-231,168;CIPOS95=-61,61;CIEND95=-39,39;MATEID=105221_2;EVENT=105221;SU=691;PE=691;SR=0;ALG=SUM;AF=0.04934;NSAMP=692;MSQ=235.52;AN=16640;AC=821;NS=8340;AC_Hom=258;AC_Het=564;AC_Hemi=0;MAF=0.0492806;HWE=0;NFAM=570	SVTYPE=BND;POS=700123;STRANDS=+-:691;IMPRECISE;CIPOS=-231,168;CIEND=-158,313;CIPOS95=-39,39;CIEND95=-61,61;MATEID=105221_1;EVENT=105221;SECONDARY;SU=691;PE=691;SR=0;ALG=SUM;AF=0.04934;NSAMP=692;MSQ=235.52;AN=16640;AC=821;NS=8340;AC_Hom=258;AC_Het=564;AC_Hemi=0;MAF=0.0492806;HWE=0;NFAM=570
12	706404	706409	12	885055	885058	296424	415.85	+	+	BND	PASS	296424_1	N	N]12:885057]	296424_2	N	N]12:706407]	SVTYPE=BND;POS=706407;STRANDS=++:33;CIPOS=-3,2;CIEND=-2,1;CIPOS95=0,0;CIEND95=0,0;MATEID=296424_2;EVENT=296424;SU=33;PE=20;SR=13;ALG=PROD;AF=5.94e-05;NSAMP=1;MSQ=415.85;AN=16834;AC=1;NS=8438;AC_Hom=0;AC_Het=1;AC_Hemi=0;MAF=5.92557e-05;HWE=1;NFAM=1	SVTYPE=BND;POS=885057;STRANDS=++:33;CIPOS=-2,1;CIEND=-3,2;CIPOS95=0,0;CIEND95=0,0;MATEID=296424_1;EVENT=296424;SECONDARY;SU=33;PE=20;SR=13;ALG=PROD;AF=5.94e-05;NSAMP=1;MSQ=415.85;AN=16834;AC=1;NS=8438;AC_Hom=0;AC_Het=1;AC_Hemi=0;MAF=5.92557e-05;HWE=1;NFAM=1
12	710428	710579	12	1549304	1549520	296425	197.69	-	-	BND	LOW	296425_1	N	[12:1549511[N	296425_2	N	[12:710570[N	SVTYPE=BND;POS=710570;STRANDS=--:11;IMPRECISE;CIPOS=-141,10;CIEND=-206,10;CIPOS95=-44,3;CIEND95=-114,1;MATEID=296425_2;EVENT=296425;SU=11;PE=11;SR=0;ALG=PROD;AF=5.94e-05;NSAMP=1;MSQ=197.69;AN=16834;AC=1;NS=8438;AC_Hom=0;AC_Het=1;AC_Hemi=0;MAF=5.92557e-05;HWE=1;NFAM=1	SVTYPE=BND;POS=1549511;STRANDS=--:11;IMPRECISE;CIPOS=-206,10;CIEND=-141,10;CIPOS95=-114,1;CIEND95=-44,3;MATEID=296425_1;EVENT=296425;SECONDARY;SU=11;PE=11;SR=0;ALG=PROD;AF=5.94e-05;NSAMP=1;MSQ=197.69;AN=16834;AC=1;NS=8438;AC_Hom=0;AC_Het=1;AC_Hemi=0;MAF=5.92557e-05;HWE=1;NFAM=1
12	710448	710505	12	710728	710782	105222	662.56	+	-	BND	LOW	105222_1	N	N[12:710756[	105222_2	N	]12:710477]N	SVTYPE=BND;POS=710477;STRANDS=+-:12;IMPRECISE;CIPOS=-29,28;CIEND=-27,27;CIPOS95=0,0;CIEND95=-2,2;MATEID=105222_2;EVENT=105222;SU=12;PE=0;SR=12;ALG=PROD;AF=0.001485;NSAMP=25;MSQ=24.77;AN=16834;AC=25;NS=8438;AC_Hom=0;AC_Het=25;AC_Hemi=0;MAF=0.00148139;HWE=1;NFAM=25	SVTYPE=BND;POS=710756;STRANDS=+-:12;IMPRECISE;CIPOS=-27,27;CIEND=-29,28;CIPOS95=-2,2;CIEND95=0,0;MATEID=105222_1;EVENT=105222;SECONDARY;SU=12;PE=0;SR=12;ALG=PROD;AF=0.001485;NSAMP=25;MSQ=24.77;AN=16834;AC=25;NS=8438;AC_Hom=0;AC_Het=25;AC_Hemi=0;MAF=0.00148139;HWE=1;NFAM=25
12	718180	718197	12	718481	718498	105223	1741.7	+	-	BND	LOW	105223_1	N	N[12:718491[	105223_2	N	]12:718189]N	SVTYPE=BND;POS=718189;STRANDS=+-:4;CIPOS=-9,8;CIEND=-9,8;CIPOS95=0,0;CIEND95=0,0;MATEID=105223_2;EVENT=105223;SU=4;PE=0;SR=4;ALG=PROD;AF=0.001129;NSAMP=19;MSQ=91.51;AN=16834;AC=19;NS=8438;AC_Hom=0;AC_Het=19;AC_Hemi=0;MAF=0.00112586;HWE=1;NFAM=19	SVTYPE=BND;POS=718491;STRANDS=+-:4;CIPOS=-9,8;CIEND=-9,8;CIPOS95=0,0;CIEND95=0,0;MATEID=105223_1;EVENT=105223;SECONDARY;SU=4;PE=0;SR=4;ALG=PROD;AF=0.001129;NSAMP=19;MSQ=91.51;AN=16834;AC=19;NS=8438;AC_Hom=0;AC_Het=19;AC_Hemi=0;MAF=0.00112586;HWE=1;NFAM=19
12	729477	729482	12	733084	733104	105224	623.51	+	-	DEL	PASS	105224	N	<DEL>	.	.	.	SVTYPE=DEL;POS=729480;SVLEN=-3614;END=733094;STRANDS=+-:25;CIPOS=-3,2;CIEND=-10,10;CIPOS95=0,0;CIEND95=0,0;SU=25;PE=16;SR=9;ALG=PROD;AF=5.94e-05;NSAMP=1;MSQ=623.51;AN=16834;AC=1;NS=8438;AC_Hom=0;AC_Het=1;AC_Hemi=0;MAF=5.92557e-05;HWE=1;NFAM=1	.
12	737264	737281	12	738168	738178	105225	470.59	+	-	DEL	PASS	105225	N	<DEL>	.	.	.	SVTYPE=DEL;POS=737271;SVLEN=-904;END=738175;STRANDS=+-:21;CIPOS=-7,10;CIEND=-7,3;CIPOS95=0,0;CIEND95=0,0;SU=21;PE=16;SR=5;ALG=PROD;AF=5.94e-05;NSAMP=1;MSQ=470.59;AN=16834;AC=1;NS=8438;AC_Hom=0;AC_Het=1;AC_Hemi=0;MAF=5.92557e-05;HWE=1;NFAM=1	.
12	747415	747741	12	785357	785713	259080	116351.0	-	+	BND	LOW	259080_1	N	]12:785367]N	259080_2	N	N[12:747719[	SVTYPE=BND;POS=747719;STRANDS=-+:42;IMPRECISE;CIPOS=-303,23;CIEND=-10,346;CIPOS95=-71,23;CIEND95=-10,28;MATEID=259080_2;EVENT=259080;SU=42;PE=42;SR=0;ALG=PROD;AF=0.3268;NSAMP=5385;MSQ=21.14;AN=16834;AC=5502;NS=8438;AC_Hom=238;AC_Het=5278;AC_Hemi=0;MAF=0.326855;HWE=0;NFAM=4737	SVTYPE=BND;POS=785367;STRANDS=-+:42;IMPRECISE;CIPOS=-10,346;CIEND=-303,23;CIPOS95=-10,28;CIEND95=-71,23;MATEID=259080_1;EVENT=259080;SECONDARY;SU=42;PE=42;SR=0;ALG=PROD;AF=0.3268;NSAMP=5385;MSQ=21.14;AN=16834;AC=5502;NS=8438;AC_Hom=238;AC_Het=5278;AC_Hemi=0;MAF=0.326855;HWE=0;NFAM=4737
12	747849	748097	12	751424	751632	105226	287.67	+	-	BND	LOW	105226_1	N	N[12:751603[	105226_2	N	]12:747879]N	SVTYPE=BND;POS=747879;STRANDS=+-:16;IMPRECISE;CIPOS=-30,218;CIEND=-178,30;CIPOS95=-25,25;CIEND95=-45,30;MATEID=105226_2;EVENT=105226;SU=16;PE=16;SR=0;ALG=PROD;AF=0.0002376;NSAMP=4;MSQ=71.24;AN=16834;AC=4;NS=8438;AC_Hom=0;AC_Het=4;AC_Hemi=0;MAF=0.000237023;HWE=1;NFAM=4	SVTYPE=BND;POS=751603;STRANDS=+-:16;IMPRECISE;CIPOS=-178,30;CIEND=-30,218;CIPOS95=-45,30;CIEND95=-25,25;MATEID=105226_1;EVENT=105226;SECONDARY;SU=16;PE=16;SR=0;ALG=PROD;AF=0.0002376;NSAMP=4;MSQ=71.24;AN=16834;AC=4;NS=8438;AC_Hom=0;AC_Het=4;AC_Hemi=0;MAF=0.000237023;HWE=1;NFAM=4
12	747876	747890	12	785342	785361	105227	338968.0	+	-	BND	LOW	105227_1	N	N[12:785353[	105227_2	N	]12:747878]N	SVTYPE=BND;POS=747878;STRANDS=+-:60;CIPOS=-2,12;CIEND=-10,9;CIPOS95=0,0;CIEND95=0,0;MATEID=105227_2;EVENT=105227;SU=60;PE=48;SR=12;ALG=PROD;AF=0.3467;NSAMP=5836;MSQ=57.72;AN=16834;AC=5836;NS=8438;AC_Hom=0;AC_Het=5853;AC_Hemi=0;MAF=0.346824;HWE=0;NFAM=5095	SVTYPE=BND;POS=785353;STRANDS=+-:60;CIPOS=-10,9;CIEND=-2,12;CIPOS95=0,0;CIEND95=0,0;MATEID=105227_1;EVENT=105227;SECONDARY;SU=60;PE=48;SR=12;ALG=PROD;AF=0.3467;NSAMP=5836;MSQ=57.72;AN=16834;AC=5836;NS=8438;AC_Hom=0;AC_Het=5853;AC_Hemi=0;MAF=0.346824;HWE=0;NFAM=5095
12	765081	765324	12	766556	766689	105228	200.63	+	-	DEL	PASS	105228	N	<DEL>	.	.	.	SVTYPE=DEL;POS=765091;SVLEN=-1588;END=766679;STRANDS=+-:13;IMPRECISE;CIPOS=-10,233;CIEND=-123,10;CIPOS95=-2,54;CIEND95=-53,2;SU=13;PE=13;SR=0;ALG=PROD;AF=5.94e-05;NSAMP=1;MSQ=200.63;AN=16834;AC=1;NS=8438;AC_Hom=0;AC_Het=1;AC_Hemi=0;MAF=5.92557e-05;HWE=1;NFAM=1	.
12	772194	772245	12	798226	798271	259081	2543.88	-	+	DUP	PASS	259081	N	<DUP>	.	.	.	SVTYPE=DUP;POS=772220;SVLEN=26029;END=798249;STRANDS=-+:247;CIPOS=-26,25;CIEND=-23,22;CIPOS95=0,0;CIEND95=0,0;SU=247;PE=149;SR=98;ALG=PROD;AF=0.0007128;NSAMP=10;MSQ=254.37;AN=16834;AC=12;NS=8438;AC_Hom=4;AC_Het=8;AC_Hemi=0;MAF=0.000711069;HWE=5.20966e-06;NFAM=10	.
12	784880	785363	19	2597961	2598414	18268	51966.4	-	-	BND	LOW	18268_1	N	[19:2598405[N	18268_2	N	[12:785354[N	SVTYPE=BND;POS=785354;STRANDS=--:4;IMPRECISE;CIPOS=-473,10;CIEND=-443,10;CIPOS95=-168,0;CIEND95=-174,0;MATEID=18268_2;EVENT=18268;SU=4;PE=4;SR=0;ALG=PROD;AF=0.1131;NSAMP=1904;MSQ=26.52;AN=16834;AC=1904;NS=8438;AC_Hom=0;AC_Het=1910;AC_Hemi=0;MAF=0.113178;HWE=0;NFAM=1712	SVTYPE=BND;POS=2598405;STRANDS=--:4;IMPRECISE;CIPOS=-443,10;CIEND=-473,10;CIPOS95=-174,0;CIEND95=-168,0;MATEID=18268_1;EVENT=18268;SECONDARY;SU=4;PE=4;SR=0;ALG=PROD;AF=0.1131;NSAMP=1904;MSQ=26.52;AN=16834;AC=1904;NS=8438;AC_Hom=0;AC_Het=1910;AC_Hemi=0;MAF=0.113178;HWE=0;NFAM=1712
12	785002	785363	17	55161022	55161411	18034	54419.8	-	-	BND	LOW	18034_1	N	[17:55161402[N	18034_2	N	[12:785354[N	SVTYPE=BND;POS=785354;STRANDS=--:4;IMPRECISE;CIPOS=-351,10;CIEND=-379,10;CIPOS95=-125,2;CIEND95=-147,1;MATEID=18034_2;EVENT=18034;SU=4;PE=4;SR=0;ALG=PROD;AF=0.1213;NSAMP=2042;MSQ=25.94;AN=16834;AC=2042;NS=8438;AC_Hom=0;AC_Het=2049;AC_Hemi=0;MAF=0.121415;HWE=0;NFAM=1827	SVTYPE=BND;POS=55161402;STRANDS=--:4;IMPRECISE;CIPOS=-379,10;CIEND=-351,10;CIPOS95=-147,1;CIEND95=-125,2;MATEID=18034_1;EVENT=18034;SECONDARY;SU=4;PE=4;SR=0;ALG=PROD;AF=0.1213;NSAMP=2042;MSQ=25.94;AN=16834;AC=2042;NS=8438;AC_Hom=0;AC_Het=2049;AC_Hemi=0;MAF=0.121415;HWE=0;NFAM=1827
12	785098	785362	12	1732612	1733088	259082	78185.9	-	+	BND	LOW	259082_1	N	]12:1732632]N	259082_2	N	N[12:785353[	SVTYPE=BND;POS=785353;STRANDS=-+:49;IMPRECISE;CIPOS=-254,10;CIEND=-20,456;CIPOS95=-28,10;CIEND95=-20,68;MATEID=259082_2;EVENT=259082;SU=49;PE=49;SR=0;ALG=PROD;AF=0.2513;NSAMP=4165;MSQ=18.1;AN=16834;AC=4231;NS=8438;AC_Hom=132;AC_Het=4112;AC_Hemi=0;MAF=0.251481;HWE=0;NFAM=3658	SVTYPE=BND;POS=1732632;STRANDS=-+:49;IMPRECISE;CIPOS=-20,456;CIEND=-254,10;CIPOS95=-20,68;CIEND95=-28,10;MATEID=259082_1;EVENT=259082;SECONDARY;SU=49;PE=49;SR=0;ALG=PROD;AF=0.2513;NSAMP=4165;MSQ=18.1;AN=16834;AC=4231;NS=8438;AC_Hom=132;AC_Het=4112;AC_Hemi=0;MAF=0.251481;HWE=0;NFAM=3658
12	785300	785740	12	1732077	1732509	105230	1495.39	+	-	BND	LOW	105230_1	N	N[12:1732460[	105230_2	N	]12:785350]N	SVTYPE=BND;POS=785350;STRANDS=+-:21;IMPRECISE;CIPOS=-50,390;CIEND=-382,50;CIPOS95=-39,39;CIEND95=-101,50;MATEID=105230_2;EVENT=105230;SU=21;PE=21;SR=0;ALG=PROD;AF=0.004574;NSAMP=77;MSQ=18.09;AN=16834;AC=77;NS=8438;AC_Hom=0;AC_Het=77;AC_Hemi=0;MAF=0.00456269;HWE=1;NFAM=69	SVTYPE=BND;POS=1732460;STRANDS=+-:21;IMPRECISE;CIPOS=-382,50;CIEND=-50,390;CIPOS95=-101,50;CIEND95=-39,39;MATEID=105230_1;EVENT=105230;SECONDARY;SU=21;PE=21;SR=0;ALG=PROD;AF=0.004574;NSAMP=77;MSQ=18.09;AN=16834;AC=77;NS=8438;AC_Hom=0;AC_Het=77;AC_Hemi=0;MAF=0.00456269;HWE=1;NFAM=69
12	785305	785671	12	907107	907402	105229	38.82	+	-	BND	LOW	105229_1	N	N[12:907393[	105229_2	N	]12:785315]N	SVTYPE=BND;POS=785315;STRANDS=+-:5;IMPRECISE;CIPOS=-10,356;CIEND=-285,10;CIPOS95=-2,92;CIEND95=-154,1;MATEID=105229_2;EVENT=105229;SU=5;PE=5;SR=0;ALG=PROD;AF=5.94e-05;NSAMP=1;MSQ=38.82;AN=16834;AC=1;NS=8438;AC_Hom=0;AC_Het=1;AC_Hemi=0;MAF=5.92557e-05;HWE=1;NFAM=1	SVTYPE=BND;POS=907393;STRANDS=+-:5;IMPRECISE;CIPOS=-285,10;CIEND=-10,356;CIPOS95=-154,1;CIEND95=-2,92;MATEID=105229_1;EVENT=105229;SECONDARY;SU=5;PE=5;SR=0;ALG=PROD;AF=5.94e-05;NSAMP=1;MSQ=38.82;AN=16834;AC=1;NS=8438;AC_Hom=0;AC_Het=1;AC_Hemi=0;MAF=5.92557e-05;HWE=1;NFAM=1
12	785323	785382	22	39222121	39222177	18842	88463.8	-	+	BND	LOW	18842_1	N	]22:39222147]N	18842_2	N	N[12:785354[	SVTYPE=BND;POS=785354;STRANDS=-+:16;CIPOS=-30,29;CIEND=-26,30;CIPOS95=0,0;CIEND95=0,0;MATEID=18842_2;EVENT=18842;SU=16;PE=7;SR=9;ALG=PROD;AF=0.142;NSAMP=2390;MSQ=36.29;AN=16834;AC=2390;NS=8438;AC_Hom=0;AC_Het=2397;AC_Hemi=0;MAF=0.142036;HWE=0;NFAM=2153	SVTYPE=BND;POS=39222147;STRANDS=-+:16;CIPOS=-26,30;CIEND=-30,29;CIPOS95=0,0;CIEND95=0,0;MATEID=18842_1;EVENT=18842;SECONDARY;SU=16;PE=7;SR=9;ALG=PROD;AF=0.142;NSAMP=2390;MSQ=36.29;AN=16834;AC=2390;NS=8438;AC_Hom=0;AC_Het=2397;AC_Hemi=0;MAF=0.142036;HWE=0;NFAM=2153
12	785343	785362	22	29661059	29661075	18821	56127.0	-	+	BND	LOW	18821_1	N	]22:29661066]N	18821_2	N	N[12:785354[	SVTYPE=BND;POS=785354;STRANDS=-+:5;IMPRECISE;CIPOS=-10,9;CIEND=-7,9;CIPOS95=-1,1;CIEND95=-1,1;MATEID=18821_2;EVENT=18821;SU=5;PE=2;SR=3;ALG=PROD;AF=0.1206;NSAMP=2030;MSQ=26.83;AN=16834;AC=2030;NS=8438;AC_Hom=0;AC_Het=2035;AC_Hemi=0;MAF=0.120585;HWE=0;NFAM=1837	SVTYPE=BND;POS=29661066;STRANDS=-+:5;IMPRECISE;CIPOS=-7,9;CIEND=-10,9;CIPOS95=-1,1;CIEND95=-1,1;MATEID=18821_1;EVENT=18821;SECONDARY;SU=5;PE=2;SR=3;ALG=PROD;AF=0.1206;NSAMP=2030;MSQ=26.83;AN=16834;AC=2030;NS=8438;AC_Hom=0;AC_Het=2035;AC_Hemi=0;MAF=0.120585;HWE=0;NFAM=1837
12	785343	785363	17	61399588	61399608	18049	39115.8	-	-	BND	LOW	18049_1	N	[17:61399599[N	18049_2	N	[12:785354[N	SVTYPE=BND;POS=785354;STRANDS=--:5;CIPOS=-10,10;CIEND=-10,10;CIPOS95=0,0;CIEND95=0,0;MATEID=18049_2;EVENT=18049;SU=5;PE=0;SR=5;ALG=PROD;AF=0.09154;NSAMP=1541;MSQ=24.55;AN=16834;AC=1541;NS=8438;AC_Hom=0;AC_Het=1546;AC_Hemi=0;MAF=0.0916094;HWE=2.64991e-34;NFAM=1405	SVTYPE=BND;POS=61399599;STRANDS=--:5;CIPOS=-10,10;CIEND=-10,10;CIPOS95=0,0;CIEND95=0,0;MATEID=18049_1;EVENT=18049;SECONDARY;SU=5;PE=0;SR=5;ALG=PROD;AF=0.09154;NSAMP=1541;MSQ=24.55;AN=16834;AC=1541;NS=8438;AC_Hom=0;AC_Het=1546;AC_Hemi=0;MAF=0.0916094;HWE=2.64991e-34;NFAM=1405
12	785352	785367	16	11116477	11116492	17713	8389.96	-	-	BND	LOW	17713_1	N	[16:11116487[N	17713_2	N	[12:785362[N	SVTYPE=BND;POS=785362;STRANDS=--:5;CIPOS=-9,6;CIEND=-9,6;CIPOS95=0,0;CIEND95=0,0;MATEID=17713_2;EVENT=17713;SU=5;PE=1;SR=4;ALG=PROD;AF=0.01853;NSAMP=312;MSQ=26.18;AN=16834;AC=312;NS=8438;AC_Hom=0;AC_Het=312;AC_Hemi=0;MAF=0.0184878;HWE=0.12164;NFAM=307	SVTYPE=BND;POS=11116487;STRANDS=--:5;CIPOS=-9,6;CIEND=-9,6;CIPOS95=0,0;CIEND95=0,0;MATEID=17713_1;EVENT=17713;SECONDARY;SU=5;PE=1;SR=4;ALG=PROD;AF=0.01853;NSAMP=312;MSQ=26.18;AN=16834;AC=312;NS=8438;AC_Hom=0;AC_Het=312;AC_Hemi=0;MAF=0.0184878;HWE=0.12164;NFAM=307
12	792100	792115	12	792694	792712	259083	67.02	-	+	DUP	PASS	259083	N	<DUP>	.	.	.	SVTYPE=DUP;POS=792109;SVLEN=593;END=792702;STRANDS=-+:9;CIPOS=-9,6;CIEND=-8,10;CIPOS95=0,0;CIEND95=0,0;SU=9;PE=5;SR=4;ALG=PROD;AF=5.94e-05;NSAMP=1;MSQ=58.77;AN=16834;AC=1;NS=8438;AC_Hom=0;AC_Het=1;AC_Hemi=0;MAF=5.92557e-05;HWE=1;NFAM=1	.
12	798596	798813	12	798655	798840	105231	302.47	+	-	BND	LOW	105231_1	N	N[12:798831[	105231_2	N	]12:798606]N	SVTYPE=BND;POS=798606;STRANDS=+-:4;IMPRECISE;CIPOS=-10,207;CIEND=-175,10;CIPOS95=-3,60;CIEND95=-66,3;MATEID=105231_2;EVENT=105231;SU=4;PE=4;SR=0;ALG=PROD;AF=0.00101;NSAMP=17;MSQ=14.56;AN=16834;AC=17;NS=8438;AC_Hom=0;AC_Het=17;AC_Hemi=0;MAF=0.00100735;HWE=1;NFAM=17	SVTYPE=BND;POS=798831;STRANDS=+-:4;IMPRECISE;CIPOS=-175,10;CIEND=-10,207;CIPOS95=-66,3;CIEND95=-3,60;MATEID=105231_1;EVENT=105231;SECONDARY;SU=4;PE=4;SR=0;ALG=PROD;AF=0.00101;NSAMP=17;MSQ=14.56;AN=16834;AC=17;NS=8438;AC_Hom=0;AC_Het=17;AC_Hemi=0;MAF=0.00100735;HWE=1;NFAM=17
12	804342	804451	12	804464	804565	105232	27.22	+	-	BND	LOW	105232_1	N	N[12:804536[	105232_2	N	]12:804423]N	SVTYPE=BND;POS=804423;STRANDS=+-:9;IMPRECISE;CIPOS=-81,28;CIEND=-71,30;CIPOS95=-53,28;CIEND95=-42,30;MATEID=105232_2;EVENT=105232;SU=9;PE=0;SR=9;ALG=SUM;AF=0.0001188;NSAMP=2;MSQ=13.61;AN=16834;AC=2;NS=8438;AC_Hom=0;AC_Het=2;AC_Hemi=0;MAF=0.000118511;HWE=1;NFAM=2	SVTYPE=BND;POS=804536;STRANDS=+-:9;IMPRECISE;CIPOS=-71,30;CIEND=-81,28;CIPOS95=-42,30;CIEND95=-53,28;MATEID=105232_1;EVENT=105232;SECONDARY;SU=9;PE=0;SR=9;ALG=SUM;AF=0.0001188;NSAMP=2;MSQ=13.61;AN=16834;AC=2;NS=8438;AC_Hom=0;AC_Het=2;AC_Hemi=0;MAF=0.000118511;HWE=1;NFAM=2
12	814167	814184	12	814261	814278	105233	9.38	+	-	BND	LOW	105233_1	N	N[12:814271[	105233_2	N	]12:814176]N	SVTYPE=BND;POS=814176;STRANDS=+-:4;IMPRECISE;CIPOS=-9,8;CIEND=-9,8;CIPOS95=0,0;CIEND95=0,1;MATEID=105233_2;EVENT=105233;SU=4;PE=0;SR=4;ALG=PROD;AF=5.94e-05;NSAMP=1;MSQ=9.36;AN=16834;AC=1;NS=8438;AC_Hom=0;AC_Het=1;AC_Hemi=0;MAF=5.92557e-05;HWE=1;NFAM=1	SVTYPE=BND;POS=814271;STRANDS=+-:4;IMPRECISE;CIPOS=-9,8;CIEND=-9,8;CIPOS95=0,1;CIEND95=0,0;MATEID=105233_1;EVENT=105233;SECONDARY;SU=4;PE=0;SR=4;ALG=PROD;AF=5.94e-05;NSAMP=1;MSQ=9.36;AN=16834;AC=1;NS=8438;AC_Hom=0;AC_Het=1;AC_Hemi=0;MAF=5.92557e-05;HWE=1;NFAM=1
12	825008	825017	12	833030	833050	105234	575.55	+	-	DEL	PASS	105234	N	<DEL>	.	.	.	SVTYPE=DEL;POS=825012;SVLEN=-8028;END=833040;STRANDS=+-:23;CIPOS=-4,5;CIEND=-10,10;CIPOS95=0,0;CIEND95=0,0;SU=23;PE=17;SR=6;ALG=PROD;AF=5.94e-05;NSAMP=1;MSQ=575.55;AN=16834;AC=1;NS=8438;AC_Hom=0;AC_Het=1;AC_Hemi=0;MAF=5.92557e-05;HWE=1;NFAM=1	.
12	831396	831443	12	831487	831534	105235	2038.66	+	-	BND	LOW	105235_1	N	N[12:831508[	105235_2	N	]12:831423]N	SVTYPE=BND;POS=831423;STRANDS=+-:9;IMPRECISE;CIPOS=-27,20;CIEND=-20,27;CIPOS95=-3,3;CIEND95=-3,3;MATEID=105235_2;EVENT=105235;SU=9;PE=0;SR=9;ALG=PROD;AF=0.003803;NSAMP=64;MSQ=30.34;AN=16830;AC=64;NS=8436;AC_Hom=0;AC_Het=64;AC_Hemi=0;MAF=0.00379327;HWE=1;NFAM=61	SVTYPE=BND;POS=831508;STRANDS=+-:9;IMPRECISE;CIPOS=-20,27;CIEND=-27,20;CIPOS95=-3,3;CIEND95=-3,3;MATEID=105235_1;EVENT=105235;SECONDARY;SU=9;PE=0;SR=9;ALG=PROD;AF=0.003803;NSAMP=64;MSQ=30.34;AN=16830;AC=64;NS=8436;AC_Hom=0;AC_Het=64;AC_Hemi=0;MAF=0.00379327;HWE=1;NFAM=61
12	831779	831799	12	835892	835910	259084	182.07	-	+	DUP	PASS	259084	N	<DUP>	.	.	.	SVTYPE=DUP;POS=831789;SVLEN=4111;END=835900;STRANDS=-+:14;CIPOS=-10,10;CIEND=-8,10;CIPOS95=0,0;CIEND95=0,0;SU=14;PE=8;SR=6;ALG=PROD;AF=5.94e-05;NSAMP=1;MSQ=181.48;AN=16834;AC=1;NS=8438;AC_Hom=0;AC_Het=1;AC_Hemi=0;MAF=5.92557e-05;HWE=1;NFAM=1	.
12	862300	862302	12	862377	862379	105236	10708.4	+	-	BND	PASS	105236_1	N	N[12:862379[	105236_2	N	]12:862301]N	SVTYPE=BND;POS=862301;STRANDS=+-:435;CIPOS=-1,1;CIEND=-1,1;CIPOS95=0,0;CIEND95=0,0;MATEID=105236_2;EVENT=105236;SU=435;PE=0;SR=435;ALG=PROD;AF=0.002438;NSAMP=41;MSQ=261.13;AN=16820;AC=41;NS=8431;AC_Hom=0;AC_Het=41;AC_Hemi=0;MAF=0.0024315;HWE=1;NFAM=29	SVTYPE=BND;POS=862379;STRANDS=+-:435;CIPOS=-1,1;CIEND=-1,1;CIPOS95=0,0;CIEND95=0,0;MATEID=105236_1;EVENT=105236;SECONDARY;SU=435;PE=0;SR=435;ALG=PROD;AF=0.002438;NSAMP=41;MSQ=261.13;AN=16820;AC=41;NS=8431;AC_Hom=0;AC_Het=41;AC_Hemi=0;MAF=0.0024315;HWE=1;NFAM=29
12	862422	862433	12	862617	862628	105237	96.67	+	-	BND	LOW	105237_1	N	N[12:862624[	105237_2	N	]12:862428]N	SVTYPE=BND;POS=862428;STRANDS=+-:6;CIPOS=-6,5;CIEND=-6,5;CIPOS95=0,0;CIEND95=0,0;MATEID=105237_2;EVENT=105237;SU=6;PE=0;SR=6;ALG=PROD;AF=0.0002376;NSAMP=4;MSQ=20.34;AN=16834;AC=4;NS=8438;AC_Hom=0;AC_Het=4;AC_Hemi=0;MAF=0.000237023;HWE=1;NFAM=4	SVTYPE=BND;POS=862624;STRANDS=+-:6;CIPOS=-6,5;CIEND=-6,5;CIPOS95=0,0;CIEND95=0,0;MATEID=105237_1;EVENT=105237;SECONDARY;SU=6;PE=0;SR=6;ALG=PROD;AF=0.0002376;NSAMP=4;MSQ=20.34;AN=16834;AC=4;NS=8438;AC_Hom=0;AC_Het=4;AC_Hemi=0;MAF=0.000237023;HWE=1;NFAM=4
12	866805	866805	12	874783	874783	105238	1.02197e+06	+	-	DEL	PASS	105238	N	<DEL>	.	.	.	SVTYPE=DEL;POS=866805;SVLEN=-7978;END=874783;STRANDS=+-:41749;CIPOS=0,0;CIEND=0,0;CIPOS95=0,0;CIEND95=0,0;SU=41749;PE=22997;SR=18752;ALG=PROD;AF=0.1318;NSAMP=1974;MSQ=516.63;AN=16834;AC=2219;NS=8438;AC_Hom=492;AC_Het=1731;AC_Hemi=0;MAF=0.131726;HWE=5.43504e-19;NFAM=1698	.
12	879402	879777	12	1682943	1683268	296426	98.75	+	+	BND	LOW	296426_1	N	N]12:1682953]	296426_2	N	N]12:879412]	SVTYPE=BND;POS=879412;STRANDS=++:7;IMPRECISE;CIPOS=-10,365;CIEND=-10,315;CIPOS95=-1,125;CIEND95=-2,82;MATEID=296426_2;EVENT=296426;SU=7;PE=7;SR=0;ALG=PROD;AF=5.94e-05;NSAMP=1;MSQ=98.75;AN=16834;AC=1;NS=8438;AC_Hom=0;AC_Het=1;AC_Hemi=0;MAF=5.92557e-05;HWE=1;NFAM=1	SVTYPE=BND;POS=1682953;STRANDS=++:7;IMPRECISE;CIPOS=-10,315;CIEND=-10,365;CIPOS95=-2,82;CIEND95=-1,125;MATEID=296426_1;EVENT=296426;SECONDARY;SU=7;PE=7;SR=0;ALG=PROD;AF=5.94e-05;NSAMP=1;MSQ=98.75;AN=16834;AC=1;NS=8438;AC_Hom=0;AC_Het=1;AC_Hemi=0;MAF=5.92557e-05;HWE=1;NFAM=1
12	883817	883831	12	885816	885836	105239	656.45	+	-	DEL	PASS	105239	N	<DEL>	.	.	.	SVTYPE=DEL;POS=883822;SVLEN=-2004;END=885826;STRANDS=+-:22;IMPRECISE;CIPOS=-5,9;CIEND=-10,10;CIPOS95=-1,1;CIEND95=-1,0;SU=22;PE=19;SR=3;ALG=PROD;AF=5.94e-05;NSAMP=1;MSQ=656.45;AN=16834;AC=1;NS=8438;AC_Hom=0;AC_Het=1;AC_Hemi=0;MAF=5.92557e-05;HWE=1;NFAM=1	.
12	892694	893217	12	892819	893252	105240	1107.66	+	-	BND	LOW	105240_1	N	N[12:893203[	105240_2	N	]12:892724]N	SVTYPE=BND;POS=892724;STRANDS=+-:14;IMPRECISE;CIPOS=-30,493;CIEND=-383,50;CIPOS95=-30,168;CIEND95=-88,50;MATEID=105240_2;EVENT=105240;SU=14;PE=14;SR=0;ALG=SUM;AF=0.001426;NSAMP=24;MSQ=44.69;AN=16834;AC=24;NS=8438;AC_Hom=0;AC_Het=25;AC_Hemi=0;MAF=0.00148139;HWE=1;NFAM=24	SVTYPE=BND;POS=893203;STRANDS=+-:14;IMPRECISE;CIPOS=-383,50;CIEND=-30,493;CIPOS95=-88,50;CIEND95=-30,168;MATEID=105240_1;EVENT=105240;SECONDARY;SU=14;PE=14;SR=0;ALG=SUM;AF=0.001426;NSAMP=24;MSQ=44.69;AN=16834;AC=24;NS=8438;AC_Hom=0;AC_Het=25;AC_Hemi=0;MAF=0.00148139;HWE=1;NFAM=24
12	915459	915479	12	922106	922111	259085	226.97	-	+	BND	LOW	259085_1	N	]12:922109]N	259085_2	N	N[12:915470[	SVTYPE=BND;POS=915470;STRANDS=-+:23;CIPOS=-10,10;CIEND=-3,2;CIPOS95=0,0;CIEND95=0,0;MATEID=259085_2;EVENT=259085;SU=23;PE=14;SR=9;ALG=PROD;AF=5.94e-05;NSAMP=1;MSQ=226.29;AN=16834;AC=1;NS=8438;AC_Hom=0;AC_Het=1;AC_Hemi=0;MAF=5.92557e-05;HWE=1;NFAM=1	SVTYPE=BND;POS=922109;STRANDS=-+:23;CIPOS=-3,2;CIEND=-10,10;CIPOS95=0,0;CIEND95=0,0;MATEID=259085_1;EVENT=259085;SECONDARY;SU=23;PE=14;SR=9;ALG=PROD;AF=5.94e-05;NSAMP=1;MSQ=226.29;AN=16834;AC=1;NS=8438;AC_Hom=0;AC_Het=1;AC_Hemi=0;MAF=5.92557e-05;HWE=1;NFAM=1
12	916019	916459	12	917904	918419	105241	185.56	+	-	BND	LOW	105241_1	N	N[12:918410[	105241_2	N	]12:916026]N	SVTYPE=BND;POS=916026;STRANDS=+-:8;IMPRECISE;CIPOS=-7,433;CIEND=-505,10;CIPOS95=0,136;CIEND95=-145,1;MATEID=105241_2;EVENT=105241;SU=8;PE=8;SR=0;ALG=PROD;AF=5.94e-05;NSAMP=1;MSQ=185.47;AN=16834;AC=1;NS=8438;AC_Hom=0;AC_Het=1;AC_Hemi=0;MAF=5.92557e-05;HWE=1;NFAM=1	SVTYPE=BND;POS=918410;STRANDS=+-:8;IMPRECISE;CIPOS=-505,10;CIEND=-7,433;CIPOS95=-145,1;CIEND95=0,136;MATEID=105241_1;EVENT=105241;SECONDARY;SU=8;PE=8;SR=0;ALG=PROD;AF=5.94e-05;NSAMP=1;MSQ=185.47;AN=16834;AC=1;NS=8438;AC_Hom=0;AC_Het=1;AC_Hemi=0;MAF=5.92557e-05;HWE=1;NFAM=1
12	916025	916028	12	921660	921661	296427	778.93	+	+	BND	PASS	296427_1	N	N]12:921660]	296427_2	N	N]12:916027]	SVTYPE=BND;POS=916027;STRANDS=++:43;CIPOS=-2,1;CIEND=0,1;CIPOS95=0,0;CIEND95=0,0;MATEID=296427_2;EVENT=296427;SU=43;PE=26;SR=17;ALG=PROD;AF=5.94e-05;NSAMP=1;MSQ=778.93;AN=16834;AC=1;NS=8438;AC_Hom=0;AC_Het=1;AC_Hemi=0;MAF=5.92557e-05;HWE=1;NFAM=1	SVTYPE=BND;POS=921660;STRANDS=++:43;CIPOS=0,1;CIEND=-2,1;CIPOS95=0,0;CIEND95=0,0;MATEID=296427_1;EVENT=296427;SECONDARY;SU=43;PE=26;SR=17;ALG=PROD;AF=5.94e-05;NSAMP=1;MSQ=778.93;AN=16834;AC=1;NS=8438;AC_Hom=0;AC_Het=1;AC_Hemi=0;MAF=5.92557e-05;HWE=1;NFAM=1
12	918385	918402	12	921652	921656	105242	614.24	+	-	BND	PASS	105242_1	N	N[12:921656[	105242_2	N	]12:918392]N	SVTYPE=BND;POS=918392;STRANDS=+-:29;CIPOS=-7,10;CIEND=-3,1;CIPOS95=0,0;CIEND95=0,0;MATEID=105242_2;EVENT=105242;SU=29;PE=16;SR=13;ALG=PROD;AF=5.94e-05;NSAMP=1;MSQ=614.24;AN=16834;AC=1;NS=8438;AC_Hom=0;AC_Het=1;AC_Hemi=0;MAF=5.92557e-05;HWE=1;NFAM=1	SVTYPE=BND;POS=921656;STRANDS=+-:29;CIPOS=-3,1;CIEND=-7,10;CIPOS95=0,0;CIEND95=0,0;MATEID=105242_1;EVENT=105242;SECONDARY;SU=29;PE=16;SR=13;ALG=PROD;AF=5.94e-05;NSAMP=1;MSQ=614.24;AN=16834;AC=1;NS=8438;AC_Hom=0;AC_Het=1;AC_Hemi=0;MAF=5.92557e-05;HWE=1;NFAM=1
12	918401	918421	12	921420	921422	296428	416.17	-	-	BND	PASS	296428_1	N	[12:921423[N	296428_2	N	[12:918412[N	SVTYPE=BND;POS=918412;STRANDS=--:27;CIPOS=-10,10;CIEND=-2,0;CIPOS95=0,0;CIEND95=0,0;MATEID=296428_2;EVENT=296428;SU=27;PE=15;SR=12;ALG=PROD;AF=5.94e-05;NSAMP=1;MSQ=416.17;AN=16834;AC=1;NS=8438;AC_Hom=0;AC_Het=1;AC_Hemi=0;MAF=5.92557e-05;HWE=1;NFAM=1	SVTYPE=BND;POS=921423;STRANDS=--:27;CIPOS=-2,0;CIEND=-10,10;CIPOS95=0,0;CIEND95=0,0;MATEID=296428_1;EVENT=296428;SECONDARY;SU=27;PE=15;SR=12;ALG=PROD;AF=5.94e-05;NSAMP=1;MSQ=416.17;AN=16834;AC=1;NS=8438;AC_Hom=0;AC_Het=1;AC_Hemi=0;MAF=5.92557e-05;HWE=1;NFAM=1
12	929628	929632	12	930231	930238	259086	60380.2	-	+	BND	LOW	259086_1	N	]12:930233]N	259086_2	N	N[12:929632[	SVTYPE=BND;POS=929632;STRANDS=-+:1168;CIPOS=-3,1;CIEND=-2,5;CIPOS95=0,0;CIEND95=0,0;MATEID=259086_2;EVENT=259086;SU=1168;PE=956;SR=212;ALG=PROD;AF=0.1869;NSAMP=3070;MSQ=18.82;AN=16834;AC=3147;NS=8438;AC_Hom=156;AC_Het=3000;AC_Hemi=0;MAF=0.187011;HWE=0;NFAM=2823	SVTYPE=BND;POS=930233;STRANDS=-+:1168;CIPOS=-2,5;CIEND=-3,1;CIPOS95=0,0;CIEND95=0,0;MATEID=259086_1;EVENT=259086;SECONDARY;SU=1168;PE=956;SR=212;ALG=PROD;AF=0.1869;NSAMP=3070;MSQ=18.82;AN=16834;AC=3147;NS=8438;AC_Hom=156;AC_Het=3000;AC_Hemi=0;MAF=0.187011;HWE=0;NFAM=2823
12	961179	961189	12	96236347	96236364	259087	681.36	-	+	BND	LOW	259087_1	N	]12:96236354]N	259087_2	N	N[12:961186[	SVTYPE=BND;POS=961186;STRANDS=-+:53;CIPOS=-6,4;CIEND=-7,10;CIPOS95=0,0;CIEND95=0,0;MATEID=259087_2;EVENT=259087;SU=53;PE=18;SR=35;ALG=PROD;AF=0.0007128;NSAMP=9;MSQ=74.93;AN=16834;AC=12;NS=8438;AC_Hom=6;AC_Het=6;AC_Hemi=0;MAF=0.000711069;HWE=2.88335e-09;NFAM=9	SVTYPE=BND;POS=96236354;STRANDS=-+:53;CIPOS=-7,10;CIEND=-6,4;CIPOS95=0,0;CIEND95=0,0;MATEID=259087_1;EVENT=259087;SECONDARY;SU=53;PE=18;SR=35;ALG=PROD;AF=0.0007128;NSAMP=9;MSQ=74.93;AN=16834;AC=12;NS=8438;AC_Hom=6;AC_Het=6;AC_Hemi=0;MAF=0.000711069;HWE=2.88335e-09;NFAM=9
12	995254	995260	12	997613	997623	259088	86.24	-	+	DUP	PASS	259088	N	<DUP>	.	.	.	SVTYPE=DUP;POS=995254;SVLEN=2364;END=997618;STRANDS=-+:10;CIPOS=0,6;CIEND=-5,5;CIPOS95=0,0;CIEND95=0,0;SU=10;PE=4;SR=6;ALG=PROD;AF=5.94e-05;NSAMP=1;MSQ=85.79;AN=16834;AC=1;NS=8438;AC_Hom=0;AC_Het=1;AC_Hemi=0;MAF=5.92557e-05;HWE=1;NFAM=1	.
12	999247	999254	12	999440	999447	105243	6171.02	+	-	BND	LOW	105243_1	N	N[12:999445[	105243_2	N	]12:999251]N	SVTYPE=BND;POS=999251;STRANDS=+-:145;CIPOS=-4,3;CIEND=-4,3;CIPOS95=0,0;CIEND95=0,0;MATEID=105243_2;EVENT=105243;SU=145;PE=4;SR=141;ALG=PROD;AF=0.002079;NSAMP=34;MSQ=181.26;AN=16834;AC=35;NS=8438;AC_Hom=2;AC_Het=33;AC_Hemi=0;MAF=0.00207395;HWE=0.0347126;NFAM=34	SVTYPE=BND;POS=999445;STRANDS=+-:145;CIPOS=-4,3;CIEND=-4,3;CIPOS95=0,0;CIEND95=0,0;MATEID=105243_1;EVENT=105243;SECONDARY;SU=145;PE=4;SR=141;ALG=PROD;AF=0.002079;NSAMP=34;MSQ=181.26;AN=16834;AC=35;NS=8438;AC_Hom=2;AC_Het=33;AC_Hemi=0;MAF=0.00207395;HWE=0.0347126;NFAM=34
12	1028949	1029033	12	1029440	1029528	105249	1.52853e+06	+	-	DEL	PASS	105249	N	<DEL>	.	.	.	SVTYPE=DEL;POS=1028993;SVLEN=-487;END=1029480;STRANDS=+-:31;IMPRECISE;CIPOS=-44,40;CIEND=-40,48;CIPOS95=-4,4;CIEND95=-4,4;SU=31;PE=30;SR=1;ALG=PROD;AF=0.3863;NSAMP=5105;MSQ=298.87;RETAINED;AN=16834;AC=6503;NS=8438;AC_Hom=2802;AC_Het=3714;AC_Hemi=0;MAF=0.38611;HWE=5.80388e-11;NFAM=4543	.
12	1030335	1030661	12	1056360	1056662	259089	83.06	-	+	DUP	PASS	259089	N	<DUP>	.	.	.	SVTYPE=DUP;POS=1030651;SVLEN=25719;END=1056370;STRANDS=-+:10;IMPRECISE;CIPOS=-316,10;CIEND=-10,292;CIPOS95=-94,0;CIEND95=-2,71;SU=10;PE=10;SR=0;ALG=PROD;AF=5.94e-05;NSAMP=1;MSQ=82.33;AN=16834;AC=1;NS=8438;AC_Hom=0;AC_Het=1;AC_Hemi=0;MAF=5.92557e-05;HWE=1;NFAM=1	.
12	1030716	1030736	12	1030783	1030788	105250	143.9	+	-	BND	LOW	105250_1	N	N[12:1030784[	105250_2	N	]12:1030726]N	SVTYPE=BND;POS=1030726;STRANDS=+-:8;CIPOS=-10,10;CIEND=0,5;CIPOS95=0,0;CIEND95=0,0;MATEID=105250_2;EVENT=105250;SU=8;PE=0;SR=8;ALG=PROD;AF=5.94e-05;NSAMP=1;MSQ=143.77;AN=16834;AC=1;NS=8438;AC_Hom=0;AC_Het=1;AC_Hemi=0;MAF=5.92557e-05;HWE=1;NFAM=1	SVTYPE=BND;POS=1030784;STRANDS=+-:8;CIPOS=0,5;CIEND=-10,10;CIPOS95=0,0;CIEND95=0,0;MATEID=105250_1;EVENT=105250;SECONDARY;SU=8;PE=0;SR=8;ALG=PROD;AF=5.94e-05;NSAMP=1;MSQ=143.77;AN=16834;AC=1;NS=8438;AC_Hom=0;AC_Het=1;AC_Hemi=0;MAF=5.92557e-05;HWE=1;NFAM=1
12	1037487	1037501	12	1043576	1043596	105251	335.64	+	-	DEL	PASS	105251	N	<DEL>	.	.	.	SVTYPE=DEL;POS=1037491;SVLEN=-6095;END=1043586;STRANDS=+-:13;IMPRECISE;CIPOS=-4,10;CIEND=-10,10;CIPOS95=-1,3;CIEND95=-3,1;SU=13;PE=12;SR=1;ALG=PROD;AF=5.94e-05;NSAMP=1;MSQ=335.64;AN=16834;AC=1;NS=8438;AC_Hom=0;AC_Het=1;AC_Hemi=0;MAF=5.92557e-05;HWE=1;NFAM=1	.
12	1042502	1042755	12	1043991	1044107	105253	308.78	+	-	DEL	PASS	105253	N	<DEL>	.	.	.	SVTYPE=DEL;POS=1042512;SVLEN=-1585;END=1044097;STRANDS=+-:14;IMPRECISE;CIPOS=-10,243;CIEND=-106,10;CIPOS95=-2,69;CIEND95=-46,2;SU=14;PE=14;SR=0;ALG=PROD;AF=5.94e-05;NSAMP=1;MSQ=308.78;AN=16834;AC=1;NS=8438;AC_Hom=0;AC_Het=1;AC_Hemi=0;MAF=5.92557e-05;HWE=1;NFAM=1	.
12	1043446	1043671	12	1043769	1044037	105254	221.68	+	-	DEL	PASS	105254	N	<DEL>	.	.	.	SVTYPE=DEL;POS=1043456;SVLEN=-574;END=1044030;STRANDS=+-:11;IMPRECISE;CIPOS=-10,215;CIEND=-261,7;CIPOS95=-3,42;CIEND95=-62,0;SU=11;PE=11;SR=0;ALG=PROD;AF=5.94e-05;NSAMP=1;MSQ=221.67;AN=16834;AC=1;NS=8438;AC_Hom=0;AC_Het=1;AC_Hemi=0;MAF=5.92557e-05;HWE=1;NFAM=1	.
12	1057044	1057058	15	30957599	30957616	17421	2381.81	-	+	BND	LOW	17421_1	N	]15:30957608]N	17421_2	N	N[12:1057053[	SVTYPE=BND;POS=1057053;STRANDS=-+:4;IMPRECISE;CIPOS=-8,6;CIEND=-9,8;CIPOS95=-1,1;CIEND95=0,0;MATEID=17421_2;EVENT=17421;SU=4;PE=0;SR=4;ALG=PROD;AF=0.008198;NSAMP=138;MSQ=16.06;AN=16834;AC=138;NS=8438;AC_Hom=0;AC_Het=138;AC_Hemi=0;MAF=0.00817729;HWE=1;NFAM=133	SVTYPE=BND;POS=30957608;STRANDS=-+:4;IMPRECISE;CIPOS=-9,8;CIEND=-8,6;CIPOS95=0,0;CIEND95=-1,1;MATEID=17421_1;EVENT=17421;SECONDARY;SU=4;PE=0;SR=4;ALG=PROD;AF=0.008198;NSAMP=138;MSQ=16.06;AN=16834;AC=138;NS=8438;AC_Hom=0;AC_Het=138;AC_Hemi=0;MAF=0.00817729;HWE=1;NFAM=133
12	1073606	1073760	12	1079169	1079286	105256	16845.5	+	-	DEL	PASS	105256	N	<DEL>	.	.	.	SVTYPE=DEL;POS=1073623;SVLEN=-5630;END=1079253;STRANDS=+-:900;IMPRECISE;CIPOS=-17,137;CIEND=-84,33;CIPOS95=-2,2;CIEND95=-1,1;SU=900;PE=900;SR=0;ALG=PROD;AF=0.00594;NSAMP=97;MSQ=173.6;AN=16834;AC=100;NS=8438;AC_Hom=6;AC_Het=94;AC_Hemi=0;MAF=0.00592557;HWE=0.00306621;NFAM=96	.
12	1074346	1074606	12	1074822	1074971	105257	317.61	+	-	DEL	PASS	105257	N	<DEL>	.	.	.	SVTYPE=DEL;POS=1074356;SVLEN=-605;END=1074961;STRANDS=+-:7;IMPRECISE;CIPOS=-10,250;CIEND=-139,10;CIPOS95=-2,67;CIEND95=-59,2;SU=7;PE=7;SR=0;ALG=PROD;AF=0.0001188;NSAMP=2;MSQ=158.8;AN=16828;AC=2;NS=8435;AC_Hom=0;AC_Het=2;AC_Hemi=0;MAF=0.000118554;HWE=1;NFAM=2	.
12	1074367	1074413	12	1075119	1075174	259090	506.47	-	+	DUP	PASS	259090	N	<DUP>	.	.	.	SVTYPE=DUP;POS=1074393;SVLEN=751;END=1075144;STRANDS=-+:45;IMPRECISE;CIPOS=-26,20;CIEND=-25,30;CIPOS95=-6,6;CIEND95=-2,2;SU=45;PE=44;SR=1;ALG=PROD;AF=0.0002377;NSAMP=3;MSQ=165.53;AN=16828;AC=4;NS=8435;AC_Hom=2;AC_Het=2;AC_Hemi=0;MAF=0.000237107;HWE=0.000355671;NFAM=2	.
12	1074429	1074443	12	1075096	1075108	105258	377.34	+	-	DEL	PASS	105258	N	<DEL>	.	.	.	SVTYPE=DEL;POS=1074433;SVLEN=-671;END=1075104;STRANDS=+-:16;IMPRECISE;CIPOS=-4,10;CIEND=-8,4;CIPOS95=0,0;CIEND95=-1,0;SU=16;PE=11;SR=5;ALG=PROD;AF=0.0001188;NSAMP=2;MSQ=188.67;AN=16828;AC=2;NS=8435;AC_Hom=0;AC_Het=2;AC_Hemi=0;MAF=0.000118554;HWE=1;NFAM=2	.
12	1079951	1079960	12	1080142	1080150	105259	335.2	+	-	DEL	PASS	105259	N	<DEL>	.	.	.	SVTYPE=DEL;POS=1079956;SVLEN=-186;END=1080142;STRANDS=+-:7;CIPOS=-5,4;CIEND=0,8;CIPOS95=0,0;CIEND95=0,0;SU=7;PE=0;SR=7;ALG=PROD;AF=5.94e-05;NSAMP=1;MSQ=326.63;RETAINED;AN=16834;AC=1;NS=8438;AC_Hom=0;AC_Het=1;AC_Hemi=0;MAF=5.92557e-05;HWE=1;NFAM=1	.
12	1080596	1080962	12	6462754	6463191	259092	32.16	-	+	BND	LOW	259092_1	N	]12:6462764]N	259092_2	N	N[12:1080953[	SVTYPE=BND;POS=1080953;STRANDS=-+:4;IMPRECISE;CIPOS=-356,10;CIEND=-10,427;CIPOS95=-162,1;CIEND95=-2,129;MATEID=259092_2;EVENT=259092;SU=4;PE=4;SR=0;ALG=PROD;AF=5.94e-05;NSAMP=1;MSQ=29.25;AN=16834;AC=1;NS=8438;AC_Hom=0;AC_Het=1;AC_Hemi=0;MAF=5.92557e-05;HWE=1;NFAM=1	SVTYPE=BND;POS=6462764;STRANDS=-+:4;IMPRECISE;CIPOS=-10,427;CIEND=-356,10;CIPOS95=-2,129;CIEND95=-162,1;MATEID=259092_1;EVENT=259092;SECONDARY;SU=4;PE=4;SR=0;ALG=PROD;AF=5.94e-05;NSAMP=1;MSQ=29.25;AN=16834;AC=1;NS=8438;AC_Hom=0;AC_Het=1;AC_Hemi=0;MAF=5.92557e-05;HWE=1;NFAM=1
12	1080916	1081163	12	1857644	1858155	259091	40.37	-	+	BND	LOW	259091_1	N	]12:1857654]N	259091_2	N	N[12:1081154[	SVTYPE=BND;POS=1081154;STRANDS=-+:4;IMPRECISE;CIPOS=-237,10;CIEND=-10,501;CIPOS95=-107,2;CIEND95=-1,171;MATEID=259091_2;EVENT=259091;SU=4;PE=4;SR=0;ALG=PROD;AF=0.0001188;NSAMP=2;MSQ=20.02;AN=16834;AC=2;NS=8438;AC_Hom=0;AC_Het=2;AC_Hemi=0;MAF=0.000118511;HWE=1;NFAM=2	SVTYPE=BND;POS=1857654;STRANDS=-+:4;IMPRECISE;CIPOS=-10,501;CIEND=-237,10;CIPOS95=-1,171;CIEND95=-107,2;MATEID=259091_1;EVENT=259091;SECONDARY;SU=4;PE=4;SR=0;ALG=PROD;AF=0.0001188;NSAMP=2;MSQ=20.02;AN=16834;AC=2;NS=8438;AC_Hom=0;AC_Het=2;AC_Hemi=0;MAF=0.000118511;HWE=1;NFAM=2
12	1081137	1081326	12	1082340	1082445	105261	332.7	+	-	DEL	PASS	105261	N	<DEL>	.	.	.	SVTYPE=DEL;POS=1081147;SVLEN=-1288;END=1082435;STRANDS=+-:16;IMPRECISE;CIPOS=-10,179;CIEND=-95,10;CIPOS95=-3,38;CIEND95=-39,3;SU=16;PE=16;SR=0;ALG=PROD;AF=5.94e-05;NSAMP=1;MSQ=332.7;AN=16834;AC=1;NS=8438;AC_Hom=0;AC_Het=1;AC_Hemi=0;MAF=5.92557e-05;HWE=1;NFAM=1	.
12	1081533	1081790	13	114023901	114024068	17168	5633.81	-	-	BND	LOW	17168_1	N	[13:114024057[N	17168_2	N	[12:1081779[N	SVTYPE=BND;POS=1081779;STRANDS=--:154;IMPRECISE;CIPOS=-245,12;CIEND=-155,12;CIPOS95=-33,12;CIEND95=-6,6;MATEID=17168_2;EVENT=17168;SU=154;PE=154;SR=0;ALG=PROD;AF=0.01022;NSAMP=172;MSQ=32;AN=16834;AC=172;NS=8438;AC_Hom=0;AC_Het=173;AC_Hemi=0;MAF=0.0102512;HWE=1;NFAM=163	SVTYPE=BND;POS=114024057;STRANDS=--:154;IMPRECISE;CIPOS=-155,12;CIEND=-245,12;CIPOS95=-6,6;CIEND95=-33,12;MATEID=17168_1;EVENT=17168;SECONDARY;SU=154;PE=154;SR=0;ALG=PROD;AF=0.01022;NSAMP=172;MSQ=32;AN=16834;AC=172;NS=8438;AC_Hom=0;AC_Het=173;AC_Hemi=0;MAF=0.0102512;HWE=1;NFAM=163
12	1081934	1081947	13	114023997	114024016	16911	3076.08	+	+	BND	LOW	16911_1	N	N]13:114024007]	16911_2	N	N]12:1081942]	SVTYPE=BND;POS=1081942;STRANDS=++:133;CIPOS=-8,5;CIEND=-10,9;CIPOS95=0,0;CIEND95=0,0;MATEID=16911_2;EVENT=16911;SU=133;PE=107;SR=26;ALG=PROD;AF=0.004455;NSAMP=75;MSQ=40.09;AN=16834;AC=75;NS=8438;AC_Hom=0;AC_Het=75;AC_Hemi=0;MAF=0.00444418;HWE=1;NFAM=72	SVTYPE=BND;POS=114024007;STRANDS=++:133;CIPOS=-10,9;CIEND=-8,5;CIPOS95=0,0;CIEND95=0,0;MATEID=16911_1;EVENT=16911;SECONDARY;SU=133;PE=107;SR=26;ALG=PROD;AF=0.004455;NSAMP=75;MSQ=40.09;AN=16834;AC=75;NS=8438;AC_Hom=0;AC_Het=75;AC_Hemi=0;MAF=0.00444418;HWE=1;NFAM=72
12	1082700	1082720	12	1082983	1083003	105262	41.41	+	-	BND	LOW	105262_1	N	N[12:1082994[	105262_2	N	]12:1082710]N	SVTYPE=BND;POS=1082710;STRANDS=+-:5;CIPOS=-10,10;CIEND=-10,10;CIPOS95=0,0;CIEND95=0,0;MATEID=105262_2;EVENT=105262;SU=5;PE=0;SR=5;ALG=PROD;AF=0.0001782;NSAMP=3;MSQ=10.26;AN=16834;AC=3;NS=8438;AC_Hom=0;AC_Het=3;AC_Hemi=0;MAF=0.000177767;HWE=1;NFAM=3	SVTYPE=BND;POS=1082994;STRANDS=+-:5;CIPOS=-10,10;CIEND=-10,10;CIPOS95=0,0;CIEND95=0,0;MATEID=105262_1;EVENT=105262;SECONDARY;SU=5;PE=0;SR=5;ALG=PROD;AF=0.0001782;NSAMP=3;MSQ=10.26;AN=16834;AC=3;NS=8438;AC_Hom=0;AC_Het=3;AC_Hemi=0;MAF=0.000177767;HWE=1;NFAM=3
12	1100411	1100416	X	50556172	50556177	19067	2720.86	-	+	BND	LOW	19067_1	N	]X:50556174]N	19067_2	N	N[12:1100414[	SVTYPE=BND;POS=1100414;STRANDS=-+:365;CIPOS=-2,3;CIEND=-2,3;CIPOS95=0,0;CIEND95=0,0;MATEID=19067_2;EVENT=19067;SU=365;PE=0;SR=365;ALG=PROD;AF=0.004876;NSAMP=82;MSQ=32;AN=16816;AC=82;NS=8429;AC_Hom=0;AC_Het=82;AC_Hemi=0;MAF=0.00486416;HWE=1;NFAM=81	SVTYPE=BND;POS=50556174;STRANDS=-+:365;CIPOS=-2,3;CIEND=-2,3;CIPOS95=0,0;CIEND95=0,0;MATEID=19067_1;EVENT=19067;SECONDARY;SU=365;PE=0;SR=365;ALG=PROD;AF=0.004876;NSAMP=82;MSQ=32;AN=16816;AC=82;NS=8429;AC_Hom=0;AC_Het=82;AC_Hemi=0;MAF=0.00486416;HWE=1;NFAM=81
12	1108536	1108583	12	1109272	1109317	105263	1486.67	+	-	DEL	PASS	105263	N	<DEL>	.	.	.	SVTYPE=DEL;POS=1108560;SVLEN=-736;END=1109296;STRANDS=+-:60;CIPOS=-24,23;CIEND=-24,21;CIPOS95=0,0;CIEND95=0,0;SU=60;PE=47;SR=13;ALG=PROD;AF=0.0001188;NSAMP=2;MSQ=743.34;AN=16834;AC=2;NS=8438;AC_Hom=0;AC_Het=2;AC_Hemi=0;MAF=0.000118511;HWE=1;NFAM=2	.
12	1109409	1109753	12	1126216	1126322	296429	338.65	-	-	BND	PASS	296429_1	N	[12:1126313[N	296429_2	N	[12:1109744[N	SVTYPE=BND;POS=1109744;STRANDS=--:17;IMPRECISE;CIPOS=-334,10;CIEND=-96,10;CIPOS95=-65,0;CIEND95=-38,3;MATEID=296429_2;EVENT=296429;SU=17;PE=17;SR=0;ALG=PROD;AF=5.94e-05;NSAMP=1;MSQ=338.65;AN=16834;AC=1;NS=8438;AC_Hom=0;AC_Het=1;AC_Hemi=0;MAF=5.92557e-05;HWE=1;NFAM=1	SVTYPE=BND;POS=1126313;STRANDS=--:17;IMPRECISE;CIPOS=-96,10;CIEND=-334,10;CIPOS95=-38,3;CIEND95=-65,0;MATEID=296429_1;EVENT=296429;SECONDARY;SU=17;PE=17;SR=0;ALG=PROD;AF=5.94e-05;NSAMP=1;MSQ=338.65;AN=16834;AC=1;NS=8438;AC_Hom=0;AC_Het=1;AC_Hemi=0;MAF=5.92557e-05;HWE=1;NFAM=1
12	1112372	1112382	12	1113516	1113536	105264	155.74	+	-	DEL	PASS	105264	N	<DEL>	.	.	.	SVTYPE=DEL;POS=1112377;SVLEN=-1149;END=1113526;STRANDS=+-:10;IMPRECISE;CIPOS=-5,5;CIEND=-10,10;CIPOS95=-1,0;CIEND95=0,0;SU=10;PE=6;SR=4;ALG=PROD;AF=5.94e-05;NSAMP=1;MSQ=155.73;AN=16834;AC=1;NS=8438;AC_Hom=0;AC_Het=1;AC_Hemi=0;MAF=5.92557e-05;HWE=1;NFAM=1	.
12	1113798	1113812	12	1114480	1114500	105265	5000.97	+	-	BND	LOW	105265_1	N	N[12:1114491[	105265_2	N	]12:1113802]N	SVTYPE=BND;POS=1113802;STRANDS=+-:255;CIPOS=-4,10;CIEND=-10,10;CIPOS95=0,0;CIEND95=0,0;MATEID=105265_2;EVENT=105265;SU=255;PE=233;SR=22;ALG=PROD;AF=0.001544;NSAMP=26;MSQ=192.34;AN=16834;AC=26;NS=8438;AC_Hom=0;AC_Het=26;AC_Hemi=0;MAF=0.00154065;HWE=1;NFAM=9	SVTYPE=BND;POS=1114491;STRANDS=+-:255;CIPOS=-10,10;CIEND=-4,10;CIPOS95=0,0;CIEND95=0,0;MATEID=105265_1;EVENT=105265;SECONDARY;SU=255;PE=233;SR=22;ALG=PROD;AF=0.001544;NSAMP=26;MSQ=192.34;AN=16834;AC=26;NS=8438;AC_Hom=0;AC_Het=26;AC_Hemi=0;MAF=0.00154065;HWE=1;NFAM=9
12	1114892	1115161	12	1594374	1594782	259093	1280.3	-	+	BND	LOW	259093_1	N	]12:1594424]N	259093_2	N	N[12:1115127[	SVTYPE=BND;POS=1115127;STRANDS=-+:135;IMPRECISE;CIPOS=-234,35;CIEND=-50,358;CIPOS95=-54,35;CIEND95=-37,37;MATEID=259093_2;EVENT=259093;SU=135;PE=135;SR=0;ALG=PROD;AF=0.00202;NSAMP=32;MSQ=39.39;AN=16834;AC=34;NS=8438;AC_Hom=4;AC_Het=30;AC_Hemi=0;MAF=0.0020147;HWE=0.000480299;NFAM=32	SVTYPE=BND;POS=1594424;STRANDS=-+:135;IMPRECISE;CIPOS=-50,358;CIEND=-234,35;CIPOS95=-37,37;CIEND95=-54,35;MATEID=259093_1;EVENT=259093;SECONDARY;SU=135;PE=135;SR=0;ALG=PROD;AF=0.00202;NSAMP=32;MSQ=39.39;AN=16834;AC=34;NS=8438;AC_Hom=4;AC_Het=30;AC_Hemi=0;MAF=0.0020147;HWE=0.000480299;NFAM=32
12	1115345	1115674	12	1594438	1594568	105266	2331.95	+	-	BND	LOW	105266_1	N	N[12:1594529[	105266_2	N	]12:1115391]N	SVTYPE=BND;POS=1115391;STRANDS=+-:157;IMPRECISE;CIPOS=-46,283;CIEND=-90,40;CIPOS95=-13,13;CIEND95=-7,7;MATEID=105266_2;EVENT=105266;SU=157;PE=157;SR=0;ALG=PROD;AF=0.001663;NSAMP=28;MSQ=83.19;AN=16834;AC=28;NS=8438;AC_Hom=0;AC_Het=28;AC_Hemi=0;MAF=0.00165916;HWE=1;NFAM=28	SVTYPE=BND;POS=1594529;STRANDS=+-:157;IMPRECISE;CIPOS=-90,40;CIEND=-46,283;CIPOS95=-7,7;CIEND95=-13,13;MATEID=105266_1;EVENT=105266;SECONDARY;SU=157;PE=157;SR=0;ALG=PROD;AF=0.001663;NSAMP=28;MSQ=83.19;AN=16834;AC=28;NS=8438;AC_Hom=0;AC_Het=28;AC_Hemi=0;MAF=0.00165916;HWE=1;NFAM=28
12	1126373	1126705	12	1129439	1129881	296430	56.67	+	+	BND	LOW	296430_1	N	N]12:1129449]	296430_2	N	N]12:1126383]	SVTYPE=BND;POS=1126383;STRANDS=++:8;IMPRECISE;CIPOS=-10,322;CIEND=-10,432;CIPOS95=-2,83;CIEND95=-2,111;MATEID=296430_2;EVENT=296430;SU=8;PE=8;SR=0;ALG=PROD;AF=5.94e-05;NSAMP=1;MSQ=56.67;AN=16834;AC=1;NS=8438;AC_Hom=0;AC_Het=1;AC_Hemi=0;MAF=5.92557e-05;HWE=1;NFAM=1	SVTYPE=BND;POS=1129449;STRANDS=++:8;IMPRECISE;CIPOS=-10,432;CIEND=-10,322;CIPOS95=-2,111;CIEND95=-2,83;MATEID=296430_1;EVENT=296430;SECONDARY;SU=8;PE=8;SR=0;ALG=PROD;AF=5.94e-05;NSAMP=1;MSQ=56.67;AN=16834;AC=1;NS=8438;AC_Hom=0;AC_Het=1;AC_Hemi=0;MAF=5.92557e-05;HWE=1;NFAM=1
12	1144932	1145296	12	1146730	1147051	105267	98.69	+	-	DEL	PASS	105267	N	<DEL>	.	.	.	SVTYPE=DEL;POS=1144942;SVLEN=-2099;END=1147041;STRANDS=+-:5;IMPRECISE;CIPOS=-10,354;CIEND=-311,10;CIPOS95=-2,107;CIEND95=-142,1;SU=5;PE=5;SR=0;ALG=PROD;AF=5.94e-05;NSAMP=1;MSQ=98.69;AN=16834;AC=1;NS=8438;AC_Hom=0;AC_Het=1;AC_Hemi=0;MAF=5.92557e-05;HWE=1;NFAM=1	.
12	1156597	1157009	22	30039088	30039314	18822	281.47	+	-	BND	LOW	18822_1	N	N[22:30039285[	18822_2	N	]12:1156625]N	SVTYPE=BND;POS=1156625;STRANDS=+-:10;IMPRECISE;CIPOS=-28,384;CIEND=-196,30;CIPOS95=-28,93;CIEND95=-66,30;MATEID=18822_2;EVENT=18822;SU=10;PE=10;SR=0;ALG=PROD;AF=0.0001188;NSAMP=2;MSQ=140.74;AN=16834;AC=2;NS=8438;AC_Hom=0;AC_Het=2;AC_Hemi=0;MAF=0.000118511;HWE=1;NFAM=1	SVTYPE=BND;POS=30039285;STRANDS=+-:10;IMPRECISE;CIPOS=-196,30;CIEND=-28,384;CIPOS95=-66,30;CIEND95=-28,93;MATEID=18822_1;EVENT=18822;SECONDARY;SU=10;PE=10;SR=0;ALG=PROD;AF=0.0001188;NSAMP=2;MSQ=140.74;AN=16834;AC=2;NS=8438;AC_Hom=0;AC_Het=2;AC_Hemi=0;MAF=0.000118511;HWE=1;NFAM=1
12	1160987	1161162	12	1161039	1161173	105268	5551.97	+	-	BND	LOW	105268_1	N	N[12:1161164[	105268_2	N	]12:1160997]N	SVTYPE=BND;POS=1160997;STRANDS=+-:4;IMPRECISE;CIPOS=-10,165;CIEND=-124,10;CIPOS95=-1,102;CIEND95=-73,1;MATEID=105268_2;EVENT=105268;SU=4;PE=4;SR=0;ALG=PROD;AF=0.006594;NSAMP=111;MSQ=49.19;AN=16834;AC=111;NS=8438;AC_Hom=0;AC_Het=111;AC_Hemi=0;MAF=0.00657739;HWE=1;NFAM=105	SVTYPE=BND;POS=1161164;STRANDS=+-:4;IMPRECISE;CIPOS=-124,10;CIEND=-10,165;CIPOS95=-73,1;CIEND95=-1,102;MATEID=105268_1;EVENT=105268;SECONDARY;SU=4;PE=4;SR=0;ALG=PROD;AF=0.006594;NSAMP=111;MSQ=49.19;AN=16834;AC=111;NS=8438;AC_Hom=0;AC_Het=111;AC_Hemi=0;MAF=0.00657739;HWE=1;NFAM=105
12	1177027	1177336	13	37552381	37552921	17050	1000.58	-	+	BND	LOW	17050_1	N	]13:37552411]N	17050_2	N	N[12:1177306[	SVTYPE=BND;POS=1177306;STRANDS=-+:42;IMPRECISE;CIPOS=-278,31;CIEND=-30,510;CIPOS95=-38,31;CIEND95=-30,96;MATEID=17050_2;EVENT=17050;SU=42;PE=42;SR=0;ALG=PROD;AF=0.002376;NSAMP=40;MSQ=23.81;AN=16834;AC=40;NS=8438;AC_Hom=0;AC_Het=40;AC_Hemi=0;MAF=0.00237023;HWE=1;NFAM=40	SVTYPE=BND;POS=37552411;STRANDS=-+:42;IMPRECISE;CIPOS=-30,510;CIEND=-278,31;CIPOS95=-30,96;CIEND95=-38,31;MATEID=17050_1;EVENT=17050;SECONDARY;SU=42;PE=42;SR=0;ALG=PROD;AF=0.002376;NSAMP=40;MSQ=23.81;AN=16834;AC=40;NS=8438;AC_Hom=0;AC_Het=40;AC_Hemi=0;MAF=0.00237023;HWE=1;NFAM=40
12	1177178	1177459	13	37551997	37552332	17049	3918.24	-	-	BND	LOW	17049_1	N	[13:37552330[N	17049_2	N	[12:1177450[N	SVTYPE=BND;POS=1177450;STRANDS=--:322;IMPRECISE;CIPOS=-271,10;CIEND=-332,3;CIPOS95=-15,10;CIEND95=-39,3;MATEID=17049_2;EVENT=17049;SU=322;PE=322;SR=0;ALG=PROD;AF=0.008614;NSAMP=145;MSQ=26.01;AN=16834;AC=145;NS=8438;AC_Hom=0;AC_Het=145;AC_Hemi=0;MAF=0.00859208;HWE=1;NFAM=139	SVTYPE=BND;POS=37552330;STRANDS=--:322;IMPRECISE;CIPOS=-332,3;CIEND=-271,10;CIPOS95=-39,3;CIEND95=-15,10;MATEID=17049_1;EVENT=17049;SECONDARY;SU=322;PE=322;SR=0;ALG=PROD;AF=0.008614;NSAMP=145;MSQ=26.01;AN=16834;AC=145;NS=8438;AC_Hom=0;AC_Het=145;AC_Hemi=0;MAF=0.00859208;HWE=1;NFAM=139
12	1183561	1183568	12	1185153	1185160	105269	227.75	+	-	DEL	PASS	105269	N	<DEL>	.	.	.	SVTYPE=DEL;POS=1183565;SVLEN=-1593;END=1185158;STRANDS=+-:12;CIPOS=-4,3;CIEND=-5,2;CIPOS95=0,0;CIEND95=0,0;SU=12;PE=5;SR=7;ALG=PROD;AF=5.94e-05;NSAMP=1;MSQ=227.75;AN=16834;AC=1;NS=8438;AC_Hom=0;AC_Het=1;AC_Hemi=0;MAF=5.92557e-05;HWE=1;NFAM=1	.
12	1188533	1188819	12	1188777	1189005	105270	19109.1	+	-	BND	LOW	105270_1	N	N[12:1188966[	105270_2	N	]12:1188583]N	SVTYPE=BND;POS=1188583;STRANDS=+-:65;IMPRECISE;CIPOS=-50,236;CIEND=-188,40;CIPOS95=-10,10;CIEND95=-12,12;MATEID=105270_2;EVENT=105270;SU=65;PE=65;SR=0;ALG=PROD;AF=0.03571;NSAMP=598;MSQ=31.35;AN=16830;AC=601;NS=8436;AC_Hom=6;AC_Het=596;AC_Hemi=0;MAF=0.0356804;HWE=0.0102159;NFAM=574	SVTYPE=BND;POS=1188966;STRANDS=+-:65;IMPRECISE;CIPOS=-188,40;CIEND=-50,236;CIPOS95=-12,12;CIEND95=-10,10;MATEID=105270_1;EVENT=105270;SECONDARY;SU=65;PE=65;SR=0;ALG=PROD;AF=0.03571;NSAMP=598;MSQ=31.35;AN=16830;AC=601;NS=8436;AC_Hom=6;AC_Het=596;AC_Hemi=0;MAF=0.0356804;HWE=0.0102159;NFAM=574
12	1194206	1194447	12	1194328	1194543	105271	256627.0	+	-	DEL	PASS	105271	N	<DEL>	.	.	.	SVTYPE=DEL;POS=1194256;SVLEN=-271;END=1194527;STRANDS=+-:83;IMPRECISE;CIPOS=-50,191;CIEND=-199,16;CIPOS95=-7,7;CIEND95=-15,15;SU=83;PE=83;SR=0;ALG=PROD;AF=0.1935;NSAMP=3223;MSQ=79.3;AN=16832;AC=3257;NS=8437;AC_Hom=68;AC_Het=3197;AC_Hemi=0;MAF=0.193493;HWE=0;NFAM=2953	.
12	1194244	1194329	12	1199870	1199938	105272	245999.0	+	-	DEL	PASS	105272	N	<DEL>	.	.	.	SVTYPE=DEL;POS=1194251;SVLEN=-5673;END=1199924;STRANDS=+-:8672;IMPRECISE;CIPOS=-7,78;CIEND=-54,14;CIPOS95=-1,1;CIEND95=0,0;SU=8672;PE=8672;SR=0;ALG=PROD;AF=0.1442;NSAMP=2317;MSQ=106.01;AN=16834;AC=2427;NS=8438;AC_Hom=220;AC_Het=2211;AC_Hemi=0;MAF=0.144051;HWE=2.14819e-09;NFAM=1926	.
12	1194773	1194815	12	1199784	1199987	105273	133824.0	+	-	BND	LOW	105273_1	N	N[12:1199939[	105273_2	N	]12:1194787]N	SVTYPE=BND;POS=1194787;STRANDS=+-:217;IMPRECISE;CIPOS=-14,28;CIEND=-154,49;CIPOS95=-1,1;CIEND95=-9,9;MATEID=105273_2;EVENT=105273;SU=217;PE=217;SR=0;ALG=PROD;AF=0.1513;NSAMP=2151;MSQ=61.7;AN=16828;AC=2546;NS=8435;AC_Hom=790;AC_Het=1760;AC_Hemi=0;MAF=0.151156;HWE=0;NFAM=1981	SVTYPE=BND;POS=1199939;STRANDS=+-:217;IMPRECISE;CIPOS=-154,49;CIEND=-14,28;CIPOS95=-9,9;CIEND95=-1,1;MATEID=105273_1;EVENT=105273;SECONDARY;SU=217;PE=217;SR=0;ALG=PROD;AF=0.1513;NSAMP=2151;MSQ=61.7;AN=16828;AC=2546;NS=8435;AC_Hom=790;AC_Het=1760;AC_Hemi=0;MAF=0.151156;HWE=0;NFAM=1981
12	1211600	1211660	12	1211696	1211729	105276	2437.07	+	-	BND	PASS	105276_1	N	N[12:1211727[	105276_2	N	]12:1211630]N	SVTYPE=BND;POS=1211630;STRANDS=+-:82;CIPOS=-30,30;CIEND=-30,3;CIPOS95=0,0;CIEND95=0,0;MATEID=105276_2;EVENT=105276;SU=82;PE=0;SR=82;ALG=PROD;AF=0.0005346;NSAMP=9;MSQ=270.78;AN=16834;AC=9;NS=8438;AC_Hom=0;AC_Het=9;AC_Hemi=0;MAF=0.000533302;HWE=1;NFAM=9	SVTYPE=BND;POS=1211727;STRANDS=+-:82;CIPOS=-30,3;CIEND=-30,30;CIPOS95=0,0;CIEND95=0,0;MATEID=105276_1;EVENT=105276;SECONDARY;SU=82;PE=0;SR=82;ALG=PROD;AF=0.0005346;NSAMP=9;MSQ=270.78;AN=16834;AC=9;NS=8438;AC_Hom=0;AC_Het=9;AC_Hemi=0;MAF=0.000533302;HWE=1;NFAM=9
12	1228675	1228694	X	9447995	9448014	18953	4638.16	-	+	BND	LOW	18953_1	N	]X:9448005]N	18953_2	N	N[12:1228686[	SVTYPE=BND;POS=1228686;STRANDS=-+:4;IMPRECISE;CIPOS=-10,9;CIEND=-10,9;CIPOS95=-1,0;CIEND95=-1,1;MATEID=18953_2;EVENT=18953;SU=4;PE=1;SR=3;ALG=PROD;AF=0.01212;NSAMP=204;MSQ=21.52;AN=16834;AC=204;NS=8438;AC_Hom=0;AC_Het=204;AC_Hemi=0;MAF=0.0120882;HWE=0.636899;NFAM=202	SVTYPE=BND;POS=9448005;STRANDS=-+:4;IMPRECISE;CIPOS=-10,9;CIEND=-10,9;CIPOS95=-1,1;CIEND95=-1,0;MATEID=18953_1;EVENT=18953;SECONDARY;SU=4;PE=1;SR=3;ALG=PROD;AF=0.01212;NSAMP=204;MSQ=21.52;AN=16834;AC=204;NS=8438;AC_Hom=0;AC_Het=204;AC_Hemi=0;MAF=0.0120882;HWE=0.636899;NFAM=202
12	1230634	1231383	12	1230706	1231457	105278	2.28201e+06	+	-	DEL	PASS	105278	N	<DEL>	.	.	.	SVTYPE=DEL;POS=1230911;SVLEN=-356;END=1231267;STRANDS=+-:1180;IMPRECISE;CIPOS=-277,472;CIEND=-561,190;CIPOS95=-201,201;CIEND95=-81,81;SU=1180;PE=1180;SR=0;ALG=SUM;AF=0.5855;NSAMP=8258;MSQ=275.65;RETAINED;AN=16834;AC=9856;NS=8438;AC_Hom=3204;AC_Het=6677;AC_Hemi=0;MAF=0.414494;HWE=0;NFAM=7248	.
12	1230654	1230984	12	1231350	1231918	259095	1.4827e+06	-	+	BND	LOW	259095_1	N	]12:1231870]N	259095_2	N	N[12:1230846[	SVTYPE=BND;POS=1230846;STRANDS=-+:12;IMPRECISE;CIPOS=-191,139;CIEND=-520,48;CIPOS95=-91,91;CIEND95=-470,48;MATEID=259095_2;EVENT=259095;SU=12;PE=7;SR=5;ALG=SUM;AF=0.6926;NSAMP=8225;MSQ=179.7;RETAINED;AN=16834;AC=11659;NS=8438;AC_Hom=6890;AC_Het=4801;AC_Hemi=0;MAF=0.307241;HWE=0;NFAM=7214	SVTYPE=BND;POS=1231870;STRANDS=-+:12;IMPRECISE;CIPOS=-520,48;CIEND=-191,139;CIPOS95=-470,48;CIEND95=-91,91;MATEID=259095_1;EVENT=259095;SECONDARY;SU=12;PE=7;SR=5;ALG=SUM;AF=0.6926;NSAMP=8225;MSQ=179.7;RETAINED;AN=16834;AC=11659;NS=8438;AC_Hom=6890;AC_Het=4801;AC_Hemi=0;MAF=0.307241;HWE=0;NFAM=7214
12	1233617	1233623	12	1250607	1250615	259098	428.76	-	+	DUP	PASS	259098	N	<DUP>	.	.	.	SVTYPE=DUP;POS=1233622;SVLEN=16989;END=1250611;STRANDS=-+:31;CIPOS=-5,1;CIEND=-4,4;CIPOS95=0,0;CIEND95=0,0;SU=31;PE=24;SR=7;ALG=PROD;AF=0.0001188;NSAMP=1;MSQ=428.36;AN=16834;AC=2;NS=8438;AC_Hom=2;AC_Het=0;AC_Hemi=0;MAF=0.000118511;HWE=5.92593e-05;NFAM=1	.
12	1247299	1247348	17	66571808	66571857	18062	72.81	-	-	BND	LOW	18062_1	N	[17:66571834[N	18062_2	N	[12:1247325[N	SVTYPE=BND;POS=1247325;STRANDS=--:11;CIPOS=-25,24;CIEND=-25,24;CIPOS95=0,0;CIEND95=0,0;MATEID=18062_2;EVENT=18062;SU=11;PE=0;SR=11;ALG=PROD;AF=0.0001782;NSAMP=3;MSQ=14.58;AN=16834;AC=3;NS=8438;AC_Hom=0;AC_Het=3;AC_Hemi=0;MAF=0.000177767;HWE=1;NFAM=3	SVTYPE=BND;POS=66571834;STRANDS=--:11;CIPOS=-25,24;CIEND=-25,24;CIPOS95=0,0;CIEND95=0,0;MATEID=18062_1;EVENT=18062;SECONDARY;SU=11;PE=0;SR=11;ALG=PROD;AF=0.0001782;NSAMP=3;MSQ=14.58;AN=16834;AC=3;NS=8438;AC_Hom=0;AC_Het=3;AC_Hemi=0;MAF=0.000177767;HWE=1;NFAM=3
12	1253819	1253836	12	63949933	63949950	296431	100.22	+	+	BND	LOW	296431_1	N	N]12:63949942]	296431_2	N	N]12:1253828]	SVTYPE=BND;POS=1253828;STRANDS=++:4;CIPOS=-9,8;CIEND=-9,8;CIPOS95=0,0;CIEND95=0,0;MATEID=296431_2;EVENT=296431;SU=4;PE=0;SR=4;ALG=PROD;AF=0.0003564;NSAMP=6;MSQ=13.2;AN=16834;AC=6;NS=8438;AC_Hom=0;AC_Het=6;AC_Hemi=0;MAF=0.000355534;HWE=1;NFAM=6	SVTYPE=BND;POS=63949942;STRANDS=++:4;CIPOS=-9,8;CIEND=-9,8;CIPOS95=0,0;CIEND95=0,0;MATEID=296431_1;EVENT=296431;SECONDARY;SU=4;PE=0;SR=4;ALG=PROD;AF=0.0003564;NSAMP=6;MSQ=13.2;AN=16834;AC=6;NS=8438;AC_Hom=0;AC_Het=6;AC_Hemi=0;MAF=0.000355534;HWE=1;NFAM=6
12	1306043	1306101	19	38835493	38835553	18427	969.54	-	+	BND	LOW	18427_1	N	]19:38835523]N	18427_2	N	N[12:1306074[	SVTYPE=BND;POS=1306074;STRANDS=-+:4;IMPRECISE;CIPOS=-30,28;CIEND=-30,30;CIPOS95=-3,3;CIEND95=-3,3;MATEID=18427_2;EVENT=18427;SU=4;PE=3;SR=1;ALG=PROD;AF=0.002257;NSAMP=38;MSQ=23.87;AN=16834;AC=38;NS=8438;AC_Hom=0;AC_Het=39;AC_Hemi=0;MAF=0.00231097;HWE=1;NFAM=38	SVTYPE=BND;POS=38835523;STRANDS=-+:4;IMPRECISE;CIPOS=-30,30;CIEND=-30,28;CIPOS95=-3,3;CIEND95=-3,3;MATEID=18427_1;EVENT=18427;SECONDARY;SU=4;PE=3;SR=1;ALG=PROD;AF=0.002257;NSAMP=38;MSQ=23.87;AN=16834;AC=38;NS=8438;AC_Hom=0;AC_Het=39;AC_Hemi=0;MAF=0.00231097;HWE=1;NFAM=38
12	1306073	1306128	12	133388748	133388805	105287	72921.0	+	-	BND	LOW	105287_1	N	N[12:133388778[	105287_2	N	]12:1306100]N	SVTYPE=BND;POS=1306100;STRANDS=+-:58;CIPOS=-27,28;CIEND=-29,28;CIPOS95=0,0;CIEND95=0,0;MATEID=105287_2;EVENT=105287;SU=58;PE=0;SR=58;ALG=PROD;AF=0.1067;NSAMP=1797;MSQ=39.99;AN=16834;AC=1797;NS=8438;AC_Hom=0;AC_Het=1802;AC_Hemi=0;MAF=0.106779;HWE=0;NFAM=1656	SVTYPE=BND;POS=133388778;STRANDS=+-:58;CIPOS=-29,28;CIEND=-27,28;CIPOS95=0,0;CIEND95=0,0;MATEID=105287_1;EVENT=105287;SECONDARY;SU=58;PE=0;SR=58;ALG=PROD;AF=0.1067;NSAMP=1797;MSQ=39.99;AN=16834;AC=1797;NS=8438;AC_Hom=0;AC_Het=1802;AC_Hemi=0;MAF=0.106779;HWE=0;NFAM=1656
12	1351200	1351260	12	1353837	1353897	105288	1198.61	+	-	DEL	PASS	105288	N	<DEL>	.	.	.	SVTYPE=DEL;POS=1351230;SVLEN=-2637;END=1353867;STRANDS=+-:51;CIPOS=-30,30;CIEND=-30,30;CIPOS95=0,0;CIEND95=0,0;SU=51;PE=44;SR=7;ALG=PROD;AF=0.0001782;NSAMP=3;MSQ=399.54;AN=16834;AC=3;NS=8438;AC_Hom=0;AC_Het=3;AC_Hemi=0;MAF=0.000177767;HWE=1;NFAM=3	.
12	1365579	1365579	12	1366369	1366369	105289	316193.0	+	-	DEL	PASS	105289	N	<DEL>	.	.	.	SVTYPE=DEL;POS=1365579;SVLEN=-790;END=1366369;STRANDS=+-:13570;CIPOS=0,0;CIEND=0,0;CIPOS95=0,0;CIEND95=0,0;SU=13570;PE=7799;SR=5771;ALG=PROD;AF=0.04259;NSAMP=694;MSQ=453.52;AN=16834;AC=717;NS=8438;AC_Hom=46;AC_Het=675;AC_Hemi=0;MAF=0.0427234;HWE=0.060243;NFAM=669	.
12	1366249	1366266	12	1389192	1389212	105290	413.54	+	-	DEL	PASS	105290	N	<DEL>	.	.	.	SVTYPE=DEL;POS=1366256;SVLEN=-22946;END=1389202;STRANDS=+-:21;CIPOS=-7,10;CIEND=-10,10;CIPOS95=0,0;CIEND95=0,0;SU=21;PE=13;SR=8;ALG=PROD;AF=5.94e-05;NSAMP=1;MSQ=413.54;AN=16834;AC=1;NS=8438;AC_Hom=0;AC_Het=1;AC_Hemi=0;MAF=5.92557e-05;HWE=1;NFAM=1	.
12	1373937	1373994	12	1373991	1374048	105291	566.68	+	-	BND	PASS	105291_1	N	N[12:1374021[	105291_2	N	]12:1373966]N	SVTYPE=BND;POS=1373966;STRANDS=+-:18;CIPOS=-29,28;CIEND=-29,28;CIPOS95=0,0;CIEND95=0,0;MATEID=105291_2;EVENT=105291;SU=18;PE=0;SR=18;ALG=PROD;AF=0.0001188;NSAMP=2;MSQ=283.26;AN=16834;AC=2;NS=8438;AC_Hom=0;AC_Het=2;AC_Hemi=0;MAF=0.000118511;HWE=1;NFAM=1	SVTYPE=BND;POS=1374021;STRANDS=+-:18;CIPOS=-29,28;CIEND=-29,28;CIPOS95=0,0;CIEND95=0,0;MATEID=105291_1;EVENT=105291;SECONDARY;SU=18;PE=0;SR=18;ALG=PROD;AF=0.0001188;NSAMP=2;MSQ=283.26;AN=16834;AC=2;NS=8438;AC_Hom=0;AC_Het=2;AC_Hemi=0;MAF=0.000118511;HWE=1;NFAM=1
12	1400065	1400070	12	1403625	1403629	105292	512.68	+	-	DEL	PASS	105292	N	<DEL>	.	.	.	SVTYPE=DEL;POS=1400068;SVLEN=-3560;END=1403628;STRANDS=+-:21;CIPOS=-3,2;CIEND=-3,1;CIPOS95=0,0;CIEND95=0,0;SU=21;PE=11;SR=10;ALG=PROD;AF=5.94e-05;NSAMP=1;MSQ=512.68;AN=16834;AC=1;NS=8438;AC_Hom=0;AC_Het=1;AC_Hemi=0;MAF=5.92557e-05;HWE=1;NFAM=1	.
12	1402280	1402373	12	1402619	1402678	105293	82694.0	+	-	DEL	PASS	105293	N	<DEL>	.	.	.	SVTYPE=DEL;POS=1402286;SVLEN=-383;END=1402669;STRANDS=+-:2700;IMPRECISE;CIPOS=-6,87;CIEND=-50,9;CIPOS95=0,0;CIEND95=-1,1;SU=2700;PE=2700;SR=0;ALG=PROD;AF=0.04396;NSAMP=732;MSQ=112.36;AN=16834;AC=740;NS=8438;AC_Hom=16;AC_Het=727;AC_Hemi=0;MAF=0.044027;HWE=0.0273087;NFAM=697	.
12	1402518	1402616	12	1402571	1402786	105294	167554.0	+	-	DEL	PASS	105294	N	<DEL>	.	.	.	SVTYPE=DEL;POS=1402564;SVLEN=-172;END=1402736;STRANDS=+-:23;IMPRECISE;CIPOS=-46,52;CIEND=-165,50;CIPOS95=-8,8;CIEND95=-36,36;SU=23;PE=23;SR=0;ALG=PROD;AF=0.09261;NSAMP=1554;MSQ=107.25;AN=16834;AC=1559;NS=8438;AC_Hom=10;AC_Het=1555;AC_Hemi=0;MAF=0.0927352;HWE=1.43729e-27;NFAM=1344	.
12	1402659	1402679	20	3311145	3311165	18524	14.85	-	-	BND	LOW	18524_1	N	[20:3311156[N	18524_2	N	[12:1402670[N	SVTYPE=BND;POS=1402670;STRANDS=--:5;CIPOS=-10,10;CIEND=-10,10;CIPOS95=0,0;CIEND95=0,0;MATEID=18524_2;EVENT=18524;SU=5;PE=0;SR=5;ALG=PROD;AF=5.94e-05;NSAMP=1;MSQ=14.85;AN=16834;AC=1;NS=8438;AC_Hom=0;AC_Het=1;AC_Hemi=0;MAF=5.92557e-05;HWE=1;NFAM=1	SVTYPE=BND;POS=3311156;STRANDS=--:5;CIPOS=-10,10;CIEND=-10,10;CIPOS95=0,0;CIEND95=0,0;MATEID=18524_1;EVENT=18524;SECONDARY;SU=5;PE=0;SR=5;ALG=PROD;AF=5.94e-05;NSAMP=1;MSQ=14.85;AN=16834;AC=1;NS=8438;AC_Hom=0;AC_Het=1;AC_Hemi=0;MAF=5.92557e-05;HWE=1;NFAM=1
12	1413641	1414141	18	1540907	1541597	18114	550.23	-	+	BND	LOW	18114_1	N	]18:1540957]N	18114_2	N	N[12:1414092[	SVTYPE=BND;POS=1414092;STRANDS=-+:4;IMPRECISE;CIPOS=-450,50;CIEND=-50,640;CIPOS95=-212,50;CIEND95=-50,205;MATEID=18114_2;EVENT=18114;SU=4;PE=4;SR=0;ALG=PROD;AF=0.001901;NSAMP=32;MSQ=15.11;AN=16834;AC=32;NS=8438;AC_Hom=0;AC_Het=32;AC_Hemi=0;MAF=0.00189618;HWE=1;NFAM=30	SVTYPE=BND;POS=1540957;STRANDS=-+:4;IMPRECISE;CIPOS=-50,640;CIEND=-450,50;CIPOS95=-50,205;CIEND95=-212,50;MATEID=18114_1;EVENT=18114;SECONDARY;SU=4;PE=4;SR=0;ALG=PROD;AF=0.001901;NSAMP=32;MSQ=15.11;AN=16834;AC=32;NS=8438;AC_Hom=0;AC_Het=32;AC_Hemi=0;MAF=0.00189618;HWE=1;NFAM=30
12	1414194	1414923	18	1540905	1541361	18115	65.81	+	-	BND	LOW	18115_1	N	N[18:1541312[	18115_2	N	]12:1414244]N	SVTYPE=BND;POS=1414244;STRANDS=+-:6;IMPRECISE;CIPOS=-50,679;CIEND=-406,50;CIPOS95=-50,189;CIEND95=-145,50;MATEID=18115_2;EVENT=18115;SU=6;PE=6;SR=0;ALG=PROD;AF=5.94e-05;NSAMP=1;MSQ=65.81;AN=16834;AC=1;NS=8438;AC_Hom=0;AC_Het=1;AC_Hemi=0;MAF=5.92557e-05;HWE=1;NFAM=1	SVTYPE=BND;POS=1541312;STRANDS=+-:6;IMPRECISE;CIPOS=-406,50;CIEND=-50,679;CIPOS95=-145,50;CIEND95=-50,189;MATEID=18115_1;EVENT=18115;SECONDARY;SU=6;PE=6;SR=0;ALG=PROD;AF=5.94e-05;NSAMP=1;MSQ=65.81;AN=16834;AC=1;NS=8438;AC_Hom=0;AC_Het=1;AC_Hemi=0;MAF=5.92557e-05;HWE=1;NFAM=1
12	1419082	1419099	12	1419309	1419326	105295	19.59	+	-	MEI	PASS	105295	N	<DEL:ME:SINE|Alu|AluY>	.	.	.	SVTYPE=MEI;POS=1419091;SVLEN=-227;END=1419318;STRANDS=+-:4;CIPOS=-9,8;CIEND=-9,8;CIPOS95=0,0;CIEND95=0,0;SU=4;PE=0;SR=4;ALG=PROD;AF=0.0001188;NSAMP=2;MSQ=8.4;AN=16834;AC=2;NS=8438;AC_Hom=0;AC_Het=2;AC_Hemi=0;MAF=0.000118511;HWE=1;NFAM=2	.
12	1431312	1431313	19	59062081	59062083	18508	34659.8	-	+	BND	LOW	18508_1	N	]19:59062082]N	18508_2	N	N[12:1431314[	SVTYPE=BND;POS=1431314;STRANDS=-+:3406;CIPOS=-1,0;CIEND=-1,1;CIPOS95=0,0;CIEND95=0,0;MATEID=18508_2;EVENT=18508;SU=3406;PE=2952;SR=454;ALG=PROD;AF=0.0221;NSAMP=372;MSQ=93;AN=16834;AC=372;NS=8438;AC_Hom=0;AC_Het=372;AC_Hemi=0;MAF=0.0220431;HWE=0.0366743;NFAM=363	SVTYPE=BND;POS=59062082;STRANDS=-+:3406;CIPOS=-1,1;CIEND=-1,0;CIPOS95=0,0;CIEND95=0,0;MATEID=18508_1;EVENT=18508;SECONDARY;SU=3406;PE=2952;SR=454;ALG=PROD;AF=0.0221;NSAMP=372;MSQ=93;AN=16834;AC=372;NS=8438;AC_Hom=0;AC_Het=372;AC_Hemi=0;MAF=0.0220431;HWE=0.0366743;NFAM=363
12	1437585	1437585	12	1438612	1438613	259099	16837.0	-	+	BND	LOW	259099_1	N	]12:1438613]N	259099_2	N	N[12:1437586[	SVTYPE=BND;POS=1437586;STRANDS=-+:1526;CIPOS=0,0;CIEND=-1,0;CIPOS95=0,0;CIEND95=0,0;MATEID=259099_2;EVENT=259099;SU=1526;PE=807;SR=719;ALG=PROD;AF=0.008317;NSAMP=98;MSQ=171.76;AN=16834;AC=140;NS=8438;AC_Hom=84;AC_Het=56;AC_Hemi=0;MAF=0.0082958;HWE=0;NFAM=97	SVTYPE=BND;POS=1438613;STRANDS=-+:1526;CIPOS=-1,0;CIEND=0,0;CIPOS95=0,0;CIEND95=0,0;MATEID=259099_1;EVENT=259099;SECONDARY;SU=1526;PE=807;SR=719;ALG=PROD;AF=0.008317;NSAMP=98;MSQ=171.76;AN=16834;AC=140;NS=8438;AC_Hom=84;AC_Het=56;AC_Hemi=0;MAF=0.0082958;HWE=0;NFAM=97
12	1437992	1437992	12	1438610	1438610	105296	865745.0	+	-	DEL	PASS	105296	N	<DEL>	.	.	.	SVTYPE=DEL;POS=1437992;SVLEN=-618;END=1438610;STRANDS=+-:36317;CIPOS=0,0;CIEND=0,0;CIPOS95=0,0;CIEND95=0,0;SU=36317;PE=19545;SR=16772;ALG=PROD;AF=0.1116;NSAMP=1751;MSQ=492.44;AN=16834;AC=1879;NS=8438;AC_Hom=258;AC_Het=1628;AC_Hemi=0;MAF=0.111756;HWE=0.0115344;NFAM=1623	.
12	1442209	1442229	16	76012552	76012572	17834	6.05	-	+	BND	LOW	17834_1	N	]16:76012562]N	17834_2	N	N[12:1442220[	SVTYPE=BND;POS=1442220;STRANDS=-+:5;CIPOS=-10,10;CIEND=-10,10;CIPOS95=0,0;CIEND95=0,0;MATEID=17834_2;EVENT=17834;SU=5;PE=0;SR=5;ALG=PROD;AF=5.94e-05;NSAMP=1;MSQ=4.6;AN=16834;AC=1;NS=8438;AC_Hom=0;AC_Het=1;AC_Hemi=0;MAF=5.92557e-05;HWE=1;NFAM=1	SVTYPE=BND;POS=76012562;STRANDS=-+:5;CIPOS=-10,10;CIEND=-10,10;CIPOS95=0,0;CIEND95=0,0;MATEID=17834_1;EVENT=17834;SECONDARY;SU=5;PE=0;SR=5;ALG=PROD;AF=5.94e-05;NSAMP=1;MSQ=4.6;AN=16834;AC=1;NS=8438;AC_Hom=0;AC_Het=1;AC_Hemi=0;MAF=5.92557e-05;HWE=1;NFAM=1
12	1461733	1461733	12	1461884	1461884	105297	32059.9	+	-	BND	LOW	105297_1	N	N[12:1461885[	105297_2	N	]12:1461733]N	SVTYPE=BND;POS=1461733;STRANDS=+-:1305;CIPOS=0,0;CIEND=0,0;CIPOS95=0,0;CIEND95=0,0;MATEID=105297_2;EVENT=105297;SU=1305;PE=7;SR=1298;ALG=PROD;AF=0.008851;NSAMP=148;MSQ=216.59;AN=16834;AC=149;NS=8438;AC_Hom=2;AC_Het=147;AC_Hemi=0;MAF=0.00882911;HWE=0.482716;NFAM=145	SVTYPE=BND;POS=1461885;STRANDS=+-:1305;CIPOS=0,0;CIEND=0,0;CIPOS95=0,0;CIEND95=0,0;MATEID=105297_1;EVENT=105297;SECONDARY;SU=1305;PE=7;SR=1298;ALG=PROD;AF=0.008851;NSAMP=148;MSQ=216.59;AN=16834;AC=149;NS=8438;AC_Hom=2;AC_Het=147;AC_Hemi=0;MAF=0.00882911;HWE=0.482716;NFAM=145
12	1480669	1480871	12	1480742	1480905	105298	65641.3	+	-	DEL	PASS	105298	N	<DEL>	.	.	.	SVTYPE=DEL;POS=1480699;SVLEN=-187;END=1480886;STRANDS=+-:42;IMPRECISE;CIPOS=-30,172;CIEND=-144,19;CIPOS95=-30,51;CIEND95=-63,19;SU=42;PE=42;SR=0;ALG=PROD;AF=0.0423;NSAMP=711;MSQ=92.1;AN=16834;AC=712;NS=8438;AC_Hom=2;AC_Het=710;AC_Hemi=0;MAF=0.0421901;HWE=4.93617e-06;NFAM=662	.
12	1503069	1503444	12	1630888	1631137	296432	35.56	-	-	BND	LOW	296432_1	N	[12:1631128[N	296432_2	N	[12:1503435[N	SVTYPE=BND;POS=1503435;STRANDS=--:6;IMPRECISE;CIPOS=-365,10;CIEND=-239,10;CIPOS95=-113,2;CIEND95=-59,1;MATEID=296432_2;EVENT=296432;SU=6;PE=6;SR=0;ALG=PROD;AF=5.94e-05;NSAMP=1;MSQ=35.56;AN=16834;AC=1;NS=8438;AC_Hom=0;AC_Het=1;AC_Hemi=0;MAF=5.92557e-05;HWE=1;NFAM=1	SVTYPE=BND;POS=1631128;STRANDS=--:6;IMPRECISE;CIPOS=-239,10;CIEND=-365,10;CIPOS95=-59,1;CIEND95=-113,2;MATEID=296432_1;EVENT=296432;SECONDARY;SU=6;PE=6;SR=0;ALG=PROD;AF=5.94e-05;NSAMP=1;MSQ=35.56;AN=16834;AC=1;NS=8438;AC_Hom=0;AC_Het=1;AC_Hemi=0;MAF=5.92557e-05;HWE=1;NFAM=1
12	1511731	1511828	20	1466269	1466366	18516	234.27	-	+	BND	LOW	18516_1	N	]20:1466318]N	18516_2	N	N[12:1511781[	SVTYPE=BND;POS=1511781;STRANDS=-+:22;CIPOS=-49,48;CIEND=-49,48;CIPOS95=0,0;CIEND95=0,0;MATEID=18516_2;EVENT=18516;SU=22;PE=0;SR=22;ALG=PROD;AF=0.0006534;NSAMP=11;MSQ=19.44;AN=16834;AC=11;NS=8438;AC_Hom=0;AC_Het=11;AC_Hemi=0;MAF=0.000651813;HWE=1;NFAM=11	SVTYPE=BND;POS=1466318;STRANDS=-+:22;CIPOS=-49,48;CIEND=-49,48;CIPOS95=0,0;CIEND95=0,0;MATEID=18516_1;EVENT=18516;SECONDARY;SU=22;PE=0;SR=22;ALG=PROD;AF=0.0006534;NSAMP=11;MSQ=19.44;AN=16834;AC=11;NS=8438;AC_Hom=0;AC_Het=11;AC_Hemi=0;MAF=0.000651813;HWE=1;NFAM=11
12	1511771	1511788	17	60139979	60139996	18044	80.83	-	+	BND	LOW	18044_1	N	]17:60139988]N	18044_2	N	N[12:1511781[	SVTYPE=BND;POS=1511781;STRANDS=-+:4;CIPOS=-9,8;CIEND=-9,8;CIPOS95=0,0;CIEND95=0,0;MATEID=18044_2;EVENT=18044;SU=4;PE=0;SR=4;ALG=PROD;AF=0.0003564;NSAMP=6;MSQ=11.74;AN=16834;AC=6;NS=8438;AC_Hom=0;AC_Het=6;AC_Hemi=0;MAF=0.000355534;HWE=1;NFAM=6	SVTYPE=BND;POS=60139988;STRANDS=-+:4;CIPOS=-9,8;CIEND=-9,8;CIPOS95=0,0;CIEND95=0,0;MATEID=18044_1;EVENT=18044;SECONDARY;SU=4;PE=0;SR=4;ALG=PROD;AF=0.0003564;NSAMP=6;MSQ=11.74;AN=16834;AC=6;NS=8438;AC_Hom=0;AC_Het=6;AC_Hemi=0;MAF=0.000355534;HWE=1;NFAM=6
12	1520918	1521343	12	1533839	1534054	105299	62.87	+	-	DEL	PASS	105299	N	<DEL>	.	.	.	SVTYPE=DEL;POS=1520928;SVLEN=-13116;END=1534044;STRANDS=+-:5;IMPRECISE;CIPOS=-10,415;CIEND=-205,10;CIPOS95=-1,133;CIEND95=-94,2;SU=5;PE=5;SR=0;ALG=PROD;AF=5.94e-05;NSAMP=1;MSQ=62.87;AN=16834;AC=1;NS=8438;AC_Hom=0;AC_Het=1;AC_Hemi=0;MAF=5.92557e-05;HWE=1;NFAM=1	.
12	1525393	1525399	12	1526063	1526071	296433	2092.35	-	-	BND	LOW	296433_1	N	[12:1526068[N	296433_2	N	[12:1525398[N	SVTYPE=BND;POS=1525398;STRANDS=--:143;CIPOS=-4,2;CIEND=-4,4;CIPOS95=0,0;CIEND95=0,0;MATEID=296433_2;EVENT=296433;SU=143;PE=47;SR=96;ALG=PROD;AF=0.000594;NSAMP=10;MSQ=209.23;AN=16834;AC=10;NS=8438;AC_Hom=0;AC_Het=10;AC_Hemi=0;MAF=0.000592557;HWE=1;NFAM=10	SVTYPE=BND;POS=1526068;STRANDS=--:143;CIPOS=-4,4;CIEND=-4,2;CIPOS95=0,0;CIEND95=0,0;MATEID=296433_1;EVENT=296433;SECONDARY;SU=143;PE=47;SR=96;ALG=PROD;AF=0.000594;NSAMP=10;MSQ=209.23;AN=16834;AC=10;NS=8438;AC_Hom=0;AC_Het=10;AC_Hemi=0;MAF=0.000592557;HWE=1;NFAM=10
12	1525487	1525493	12	1526049	1526062	296434	1856.44	+	+	BND	LOW	296434_1	N	N]12:1526057]	296434_2	N	N]12:1525489]	SVTYPE=BND;POS=1525489;STRANDS=++:120;CIPOS=-2,4;CIEND=-8,5;CIPOS95=0,0;CIEND95=0,0;MATEID=296434_2;EVENT=296434;SU=120;PE=46;SR=74;ALG=PROD;AF=0.0005346;NSAMP=9;MSQ=206.27;AN=16834;AC=9;NS=8438;AC_Hom=0;AC_Het=9;AC_Hemi=0;MAF=0.000533302;HWE=1;NFAM=9	SVTYPE=BND;POS=1526057;STRANDS=++:120;CIPOS=-8,5;CIEND=-2,4;CIPOS95=0,0;CIEND95=0,0;MATEID=296434_1;EVENT=296434;SECONDARY;SU=120;PE=46;SR=74;ALG=PROD;AF=0.0005346;NSAMP=9;MSQ=206.27;AN=16834;AC=9;NS=8438;AC_Hom=0;AC_Het=9;AC_Hemi=0;MAF=0.000533302;HWE=1;NFAM=9
12	1525869	1525878	12	1683072	1683089	296435	299.32	+	+	BND	PASS	296435_1	N	N]12:1683079]	296435_2	N	N]12:1525873]	SVTYPE=BND;POS=1525873;STRANDS=++:18;IMPRECISE;CIPOS=-4,5;CIEND=-7,10;CIPOS95=-1,0;CIEND95=0,0;MATEID=296435_2;EVENT=296435;SU=18;PE=14;SR=4;ALG=PROD;AF=5.94e-05;NSAMP=1;MSQ=299.32;AN=16834;AC=1;NS=8438;AC_Hom=0;AC_Het=1;AC_Hemi=0;MAF=5.92557e-05;HWE=1;NFAM=1	SVTYPE=BND;POS=1683079;STRANDS=++:18;IMPRECISE;CIPOS=-7,10;CIEND=-4,5;CIPOS95=0,0;CIEND95=-1,0;MATEID=296435_1;EVENT=296435;SECONDARY;SU=18;PE=14;SR=4;ALG=PROD;AF=5.94e-05;NSAMP=1;MSQ=299.32;AN=16834;AC=1;NS=8438;AC_Hom=0;AC_Het=1;AC_Hemi=0;MAF=5.92557e-05;HWE=1;NFAM=1
12	1527432	1527769	15	57368017	57368265	17507	3010.9	-	+	BND	LOW	17507_1	N	]15:57368061]N	17507_2	N	N[12:1527752[	SVTYPE=BND;POS=1527752;STRANDS=-+:95;IMPRECISE;CIPOS=-319,18;CIEND=-44,204;CIPOS95=-57,18;CIEND95=-6,6;MATEID=17507_2;EVENT=17507;SU=95;PE=95;SR=0;ALG=PROD;AF=0.006178;NSAMP=104;MSQ=27.93;AN=16834;AC=104;NS=8438;AC_Hom=0;AC_Het=104;AC_Hemi=0;MAF=0.0061626;HWE=1;NFAM=101	SVTYPE=BND;POS=57368061;STRANDS=-+:95;IMPRECISE;CIPOS=-44,204;CIEND=-319,18;CIPOS95=-6,6;CIEND95=-57,18;MATEID=17507_1;EVENT=17507;SECONDARY;SU=95;PE=95;SR=0;ALG=PROD;AF=0.006178;NSAMP=104;MSQ=27.93;AN=16834;AC=104;NS=8438;AC_Hom=0;AC_Het=104;AC_Hemi=0;MAF=0.0061626;HWE=1;NFAM=101
12	1527749	1528200	12	40932739	40933165	105300	163.91	+	-	BND	LOW	105300_1	N	N[12:40933156[	105300_2	N	]12:1527759]N	SVTYPE=BND;POS=1527759;STRANDS=+-:6;IMPRECISE;CIPOS=-10,441;CIEND=-416,10;CIPOS95=-2,113;CIEND95=-161,1;MATEID=105300_2;EVENT=105300;SU=6;PE=6;SR=0;ALG=PROD;AF=0.0004752;NSAMP=8;MSQ=17.82;AN=16834;AC=8;NS=8438;AC_Hom=0;AC_Het=8;AC_Hemi=0;MAF=0.000474046;HWE=1;NFAM=8	SVTYPE=BND;POS=40933156;STRANDS=+-:6;IMPRECISE;CIPOS=-416,10;CIEND=-10,441;CIPOS95=-161,1;CIEND95=-2,113;MATEID=105300_1;EVENT=105300;SECONDARY;SU=6;PE=6;SR=0;ALG=PROD;AF=0.0004752;NSAMP=8;MSQ=17.82;AN=16834;AC=8;NS=8438;AC_Hom=0;AC_Het=8;AC_Hemi=0;MAF=0.000474046;HWE=1;NFAM=8
12	1534065	1534077	12	32295415	32295429	296436	40.32	+	+	BND	LOW	296436_1	N	N]12:32295423]	296436_2	N	N]12:1534071]	SVTYPE=BND;POS=1534071;STRANDS=++:7;CIPOS=-6,6;CIEND=-8,6;CIPOS95=0,0;CIEND95=0,0;MATEID=296436_2;EVENT=296436;SU=7;PE=2;SR=5;ALG=PROD;AF=5.94e-05;NSAMP=1;MSQ=38.63;AN=16834;AC=1;NS=8438;AC_Hom=0;AC_Het=1;AC_Hemi=0;MAF=5.92557e-05;HWE=1;NFAM=1	SVTYPE=BND;POS=32295423;STRANDS=++:7;CIPOS=-8,6;CIEND=-6,6;CIPOS95=0,0;CIEND95=0,0;MATEID=296436_1;EVENT=296436;SECONDARY;SU=7;PE=2;SR=5;ALG=PROD;AF=5.94e-05;NSAMP=1;MSQ=38.63;AN=16834;AC=1;NS=8438;AC_Hom=0;AC_Het=1;AC_Hemi=0;MAF=5.92557e-05;HWE=1;NFAM=1
12	1540806	1540819	12	1545782	1545793	105301	374.59	+	-	DEL	PASS	105301	N	<DEL>	.	.	.	SVTYPE=DEL;POS=1540812;SVLEN=-4978;END=1545790;STRANDS=+-:17;CIPOS=-6,7;CIEND=-8,3;CIPOS95=0,0;CIEND95=0,0;SU=17;PE=13;SR=4;ALG=PROD;AF=5.94e-05;NSAMP=1;MSQ=374.59;AN=16834;AC=1;NS=8438;AC_Hom=0;AC_Het=1;AC_Hemi=0;MAF=5.92557e-05;HWE=1;NFAM=1	.
12	1544152	1544167	12	1546617	1546634	259100	73.06	-	+	DUP	PASS	259100	N	<DUP>	.	.	.	SVTYPE=DUP;POS=1544162;SVLEN=2462;END=1546624;STRANDS=-+:10;IMPRECISE;CIPOS=-10,5;CIEND=-7,10;CIPOS95=-1,0;CIEND95=-1,1;SU=10;PE=7;SR=3;ALG=PROD;AF=5.94e-05;NSAMP=1;MSQ=72.73;AN=16834;AC=1;NS=8438;AC_Hom=0;AC_Het=1;AC_Hemi=0;MAF=5.92557e-05;HWE=1;NFAM=1	.
12	1592201	1592255	12	1593167	1593223	105302	4485.6	+	-	BND	PASS	105302_1	N	N[12:1593198[	105302_2	N	]12:1592225]N	SVTYPE=BND;POS=1592225;STRANDS=+-:145;CIPOS=-24,30;CIEND=-30,26;CIPOS95=0,0;CIEND95=0,0;MATEID=105302_2;EVENT=105302;SU=145;PE=137;SR=8;ALG=PROD;AF=0.0008317;NSAMP=14;MSQ=320.4;AN=16834;AC=14;NS=8438;AC_Hom=0;AC_Het=14;AC_Hemi=0;MAF=0.00082958;HWE=1;NFAM=3	SVTYPE=BND;POS=1593198;STRANDS=+-:145;CIPOS=-30,26;CIEND=-24,30;CIPOS95=0,0;CIEND95=0,0;MATEID=105302_1;EVENT=105302;SECONDARY;SU=145;PE=137;SR=8;ALG=PROD;AF=0.0008317;NSAMP=14;MSQ=320.4;AN=16834;AC=14;NS=8438;AC_Hom=0;AC_Het=14;AC_Hemi=0;MAF=0.00082958;HWE=1;NFAM=3
12	1592867	1593115	12	1594203	1594376	105303	57277.2	+	-	BND	LOW	105303_1	N	N[12:1594367[	105303_2	N	]12:1592871]N	SVTYPE=BND;POS=1592871;STRANDS=+-:18;IMPRECISE;CIPOS=-4,244;CIEND=-163,10;CIPOS95=0,82;CIEND95=-34,1;MATEID=105303_2;EVENT=105303;SU=18;PE=18;SR=0;ALG=PROD;AF=0.1016;NSAMP=1710;MSQ=32.77;AN=16834;AC=1710;NS=8438;AC_Hom=0;AC_Het=1714;AC_Hemi=0;MAF=0.101564;HWE=1.33404e-42;NFAM=1536	SVTYPE=BND;POS=1594367;STRANDS=+-:18;IMPRECISE;CIPOS=-163,10;CIEND=-4,244;CIPOS95=-34,1;CIEND95=0,82;MATEID=105303_1;EVENT=105303;SECONDARY;SU=18;PE=18;SR=0;ALG=PROD;AF=0.1016;NSAMP=1710;MSQ=32.77;AN=16834;AC=1710;NS=8438;AC_Hom=0;AC_Het=1714;AC_Hemi=0;MAF=0.101564;HWE=1.33404e-42;NFAM=1536
12	1593970	1594030	12	1594632	1594687	259101	753.63	-	+	BND	LOW	259101_1	N	]12:1594657]N	259101_2	N	N[12:1594001[	SVTYPE=BND;POS=1594001;STRANDS=-+:29;CIPOS=-30,30;CIEND=-25,30;CIPOS95=0,0;CIEND95=0,0;MATEID=259101_2;EVENT=259101;SU=29;PE=20;SR=9;ALG=PROD;AF=0.002436;NSAMP=41;MSQ=12.9;AN=16834;AC=41;NS=8438;AC_Hom=0;AC_Het=42;AC_Hemi=0;MAF=0.00248874;HWE=1;NFAM=41	SVTYPE=BND;POS=1594657;STRANDS=-+:29;CIPOS=-25,30;CIEND=-30,30;CIPOS95=0,0;CIEND95=0,0;MATEID=259101_1;EVENT=259101;SECONDARY;SU=29;PE=20;SR=9;ALG=PROD;AF=0.002436;NSAMP=41;MSQ=12.9;AN=16834;AC=41;NS=8438;AC_Hom=0;AC_Het=42;AC_Hemi=0;MAF=0.00248874;HWE=1;NFAM=41
12	1594629	1594901	12	1595655	1595823	105304	341.27	+	-	DEL	PASS	105304	N	<DEL>	.	.	.	SVTYPE=DEL;POS=1594659;SVLEN=-1134;END=1595793;STRANDS=+-:20;IMPRECISE;CIPOS=-30,242;CIEND=-138,30;CIPOS95=-30,44;CIEND95=-31,30;SU=20;PE=20;SR=0;ALG=PROD;AF=0.0001188;NSAMP=2;MSQ=170.63;AN=16834;AC=2;NS=8438;AC_Hom=0;AC_Het=2;AC_Hemi=0;MAF=0.000118511;HWE=1;NFAM=2	.
12	1611340	1611343	12	1614250	1614270	105305	854.46	+	-	DEL	PASS	105305	N	<DEL>	.	.	.	SVTYPE=DEL;POS=1611342;SVLEN=-2918;END=1614260;STRANDS=+-:34;CIPOS=-2,1;CIEND=-10,10;CIPOS95=0,0;CIEND95=0,0;SU=34;PE=18;SR=16;ALG=PROD;AF=5.94e-05;NSAMP=1;MSQ=854.46;AN=16834;AC=1;NS=8438;AC_Hom=0;AC_Het=1;AC_Hemi=0;MAF=5.92557e-05;HWE=1;NFAM=1	.
12	1617961	1618027	Y	17474655	17474808	19353	131508.0	-	-	BND	LOW	19353_1	N	[Y:17474778[N	19353_2	N	[12:1617998[N	SVTYPE=BND;POS=1617998;STRANDS=--:5402;IMPRECISE;CIPOS=-36,30;CIEND=-122,31;CIPOS95=0,0;CIEND95=-2,2;MATEID=19353_2;EVENT=19353;SU=5402;PE=5402;SR=0;ALG=PROD;AF=0.08025;NSAMP=1321;MSQ=99.39;AN=16834;AC=1351;NS=8438;AC_Hom=60;AC_Het=1292;AC_Hemi=0;MAF=0.0801138;HWE=0.000203387;NFAM=1215	SVTYPE=BND;POS=17474778;STRANDS=--:5402;IMPRECISE;CIPOS=-122,31;CIEND=-36,30;CIPOS95=-2,2;CIEND95=0,0;MATEID=19353_1;EVENT=19353;SECONDARY;SU=5402;PE=5402;SR=0;ALG=PROD;AF=0.08025;NSAMP=1321;MSQ=99.39;AN=16834;AC=1351;NS=8438;AC_Hom=60;AC_Het=1292;AC_Hemi=0;MAF=0.0801138;HWE=0.000203387;NFAM=1215
12	1618053	1618136	Y	17475055	17475170	19354	45546.3	+	+	BND	LOW	19354_1	N	N]Y:17475065]	19354_2	N	N]12:1618066]	SVTYPE=BND;POS=1618066;STRANDS=++:1827;IMPRECISE;CIPOS=-13,70;CIEND=-10,105;CIPOS95=0,0;CIEND95=-2,2;MATEID=19354_2;EVENT=19354;SU=1827;PE=1827;SR=0;ALG=PROD;AF=0.04521;NSAMP=760;MSQ=59.65;AN=16834;AC=761;NS=8438;AC_Hom=2;AC_Het=759;AC_Hemi=0;MAF=0.0450936;HWE=7.07144e-07;NFAM=721	SVTYPE=BND;POS=17475065;STRANDS=++:1827;IMPRECISE;CIPOS=-10,105;CIEND=-13,70;CIPOS95=-2,2;CIEND95=0,0;MATEID=19354_1;EVENT=19354;SECONDARY;SU=1827;PE=1827;SR=0;ALG=PROD;AF=0.04521;NSAMP=760;MSQ=59.65;AN=16834;AC=761;NS=8438;AC_Hom=2;AC_Het=759;AC_Hemi=0;MAF=0.0450936;HWE=7.07144e-07;NFAM=721
12	1634024	1634035	12	1634609	1634620	105306	284.74	+	-	DEL	PASS	105306	N	<DEL>	.	.	.	SVTYPE=DEL;POS=1634029;SVLEN=-587;END=1634616;STRANDS=+-:14;CIPOS=-5,6;CIEND=-7,4;CIPOS95=0,0;CIEND95=0,0;SU=14;PE=9;SR=5;ALG=PROD;AF=5.94e-05;NSAMP=1;MSQ=284.74;AN=16834;AC=1;NS=8438;AC_Hom=0;AC_Het=1;AC_Hemi=0;MAF=5.92557e-05;HWE=1;NFAM=1	.
12	1635772	1635779	12	1636675	1636681	105307	527.71	+	-	DEL	PASS	105307	N	<DEL>	.	.	.	SVTYPE=DEL;POS=1635776;SVLEN=-904;END=1636680;STRANDS=+-:20;CIPOS=-4,3;CIEND=-5,1;CIPOS95=0,0;CIEND95=0,0;SU=20;PE=12;SR=8;ALG=PROD;AF=5.94e-05;NSAMP=1;MSQ=527.71;AN=16834;AC=1;NS=8438;AC_Hom=0;AC_Het=1;AC_Hemi=0;MAF=5.92557e-05;HWE=1;NFAM=1	.
12	1659161	1659181	12	1659328	1659348	105308	1055.53	+	-	BND	PASS	105308_1	N	N[12:1659339[	105308_2	N	]12:1659171]N	SVTYPE=BND;POS=1659171;STRANDS=+-:37;CIPOS=-10,10;CIEND=-10,10;CIPOS95=0,0;CIEND95=0,0;MATEID=105308_2;EVENT=105308;SU=37;PE=0;SR=37;ALG=PROD;AF=0.0002376;NSAMP=4;MSQ=262.99;AN=16834;AC=4;NS=8438;AC_Hom=0;AC_Het=4;AC_Hemi=0;MAF=0.000237023;HWE=1;NFAM=4	SVTYPE=BND;POS=1659339;STRANDS=+-:37;CIPOS=-10,10;CIEND=-10,10;CIPOS95=0,0;CIEND95=0,0;MATEID=105308_1;EVENT=105308;SECONDARY;SU=37;PE=0;SR=37;ALG=PROD;AF=0.0002376;NSAMP=4;MSQ=262.99;AN=16834;AC=4;NS=8438;AC_Hom=0;AC_Het=4;AC_Hemi=0;MAF=0.000237023;HWE=1;NFAM=4
12	1661972	1662340	14	50053410	50053805	17240	131.37	-	+	BND	LOW	17240_1	N	]14:50053420]N	17240_2	N	N[12:1662331[	SVTYPE=BND;POS=1662331;STRANDS=-+:6;IMPRECISE;CIPOS=-358,10;CIEND=-10,385;CIPOS95=-117,0;CIEND95=-1,136;MATEID=17240_2;EVENT=17240;SU=6;PE=6;SR=0;ALG=PROD;AF=5.94e-05;NSAMP=1;MSQ=131.37;AN=16834;AC=1;NS=8438;AC_Hom=0;AC_Het=1;AC_Hemi=0;MAF=5.92557e-05;HWE=1;NFAM=1	SVTYPE=BND;POS=50053420;STRANDS=-+:6;IMPRECISE;CIPOS=-10,385;CIEND=-358,10;CIPOS95=-1,136;CIEND95=-117,0;MATEID=17240_1;EVENT=17240;SECONDARY;SU=6;PE=6;SR=0;ALG=PROD;AF=5.94e-05;NSAMP=1;MSQ=131.37;AN=16834;AC=1;NS=8438;AC_Hom=0;AC_Het=1;AC_Hemi=0;MAF=5.92557e-05;HWE=1;NFAM=1
12	1662342	1662348	14	50053282	50053302	17239	170.7	+	-	BND	LOW	17239_1	N	N[14:50053293[	17239_2	N	]12:1662346]N	SVTYPE=BND;POS=1662346;STRANDS=+-:15;CIPOS=-4,2;CIEND=-10,10;CIPOS95=0,0;CIEND95=0,0;MATEID=17239_2;EVENT=17239;SU=15;PE=6;SR=9;ALG=PROD;AF=5.94e-05;NSAMP=1;MSQ=170.7;AN=16834;AC=1;NS=8438;AC_Hom=0;AC_Het=1;AC_Hemi=0;MAF=5.92557e-05;HWE=1;NFAM=1	SVTYPE=BND;POS=50053293;STRANDS=+-:15;CIPOS=-10,10;CIEND=-4,2;CIPOS95=0,0;CIEND95=0,0;MATEID=17239_1;EVENT=17239;SECONDARY;SU=15;PE=6;SR=9;ALG=PROD;AF=5.94e-05;NSAMP=1;MSQ=170.7;AN=16834;AC=1;NS=8438;AC_Hom=0;AC_Het=1;AC_Hemi=0;MAF=5.92557e-05;HWE=1;NFAM=1
12	1673780	1673795	12	1674047	1674067	105309	39.48	+	-	BND	LOW	105309_1	N	N[12:1674058[	105309_2	N	]12:1673789]N	SVTYPE=BND;POS=1673789;STRANDS=+-:5;IMPRECISE;CIPOS=-9,6;CIEND=-10,10;CIPOS95=-1,0;CIEND95=0,0;MATEID=105309_2;EVENT=105309;SU=5;PE=0;SR=5;ALG=PROD;AF=5.94e-05;NSAMP=1;MSQ=38.82;AN=16834;AC=1;NS=8438;AC_Hom=0;AC_Het=1;AC_Hemi=0;MAF=5.92557e-05;HWE=1;NFAM=1	SVTYPE=BND;POS=1674058;STRANDS=+-:5;IMPRECISE;CIPOS=-10,10;CIEND=-9,6;CIPOS95=0,0;CIEND95=-1,0;MATEID=105309_1;EVENT=105309;SECONDARY;SU=5;PE=0;SR=5;ALG=PROD;AF=5.94e-05;NSAMP=1;MSQ=38.82;AN=16834;AC=1;NS=8438;AC_Hom=0;AC_Het=1;AC_Hemi=0;MAF=5.92557e-05;HWE=1;NFAM=1
12	1683510	1683510	12	1683657	1683657	259102	820047.0	-	+	DUP	PASS	259102	N	<DUP>	.	.	.	SVTYPE=DUP;POS=1683510;SVLEN=147;END=1683657;STRANDS=-+:8902;CIPOS=0,0;CIEND=0,0;CIPOS95=0,0;CIEND95=0,0;SU=8902;PE=1519;SR=7383;ALG=PROD;AF=0.4881;NSAMP=7814;MSQ=104.66;AN=16834;AC=8216;NS=8438;AC_Hom=804;AC_Het=7430;AC_Hemi=0;MAF=0.487912;HWE=0;NFAM=6842	.
12	1687625	1687744	12	1688415	1688524	105310	13193.7	+	-	BND	LOW	105310_1	N	N[12:1688508[	105310_2	N	]12:1687641]N	SVTYPE=BND;POS=1687641;STRANDS=+-:763;IMPRECISE;CIPOS=-16,103;CIEND=-92,17;CIPOS95=-1,1;CIEND95=-1,1;MATEID=105310_2;EVENT=105310;SU=763;PE=763;SR=0;ALG=PROD;AF=0.004515;NSAMP=76;MSQ=173.59;AN=16834;AC=76;NS=8438;AC_Hom=0;AC_Het=76;AC_Hemi=0;MAF=0.00450344;HWE=1;NFAM=73	SVTYPE=BND;POS=1688508;STRANDS=+-:763;IMPRECISE;CIPOS=-92,17;CIEND=-16,103;CIPOS95=-1,1;CIEND95=-1,1;MATEID=105310_1;EVENT=105310;SECONDARY;SU=763;PE=763;SR=0;ALG=PROD;AF=0.004515;NSAMP=76;MSQ=173.59;AN=16834;AC=76;NS=8438;AC_Hom=0;AC_Het=76;AC_Hemi=0;MAF=0.00450344;HWE=1;NFAM=73
12	1698450	1698467	14	48608909	48608926	17238	6.83	-	+	BND	LOW	17238_1	N	]14:48608918]N	17238_2	N	N[12:1698460[	SVTYPE=BND;POS=1698460;STRANDS=-+:4;CIPOS=-9,8;CIEND=-9,8;CIPOS95=0,0;CIEND95=0,0;MATEID=17238_2;EVENT=17238;SU=4;PE=0;SR=4;ALG=PROD;AF=5.94e-05;NSAMP=1;MSQ=6.83;AN=16834;AC=1;NS=8438;AC_Hom=0;AC_Het=1;AC_Hemi=0;MAF=5.92557e-05;HWE=1;NFAM=1	SVTYPE=BND;POS=48608918;STRANDS=-+:4;CIPOS=-9,8;CIEND=-9,8;CIPOS95=0,0;CIEND95=0,0;MATEID=17238_1;EVENT=17238;SECONDARY;SU=4;PE=0;SR=4;ALG=PROD;AF=5.94e-05;NSAMP=1;MSQ=6.83;AN=16834;AC=1;NS=8438;AC_Hom=0;AC_Het=1;AC_Hemi=0;MAF=5.92557e-05;HWE=1;NFAM=1
12	1703568	1703588	12	1703944	1703964	105311	23.99	+	-	BND	LOW	105311_1	N	N[12:1703955[	105311_2	N	]12:1703578]N	SVTYPE=BND;POS=1703578;STRANDS=+-:5;CIPOS=-10,10;CIEND=-10,10;CIPOS95=0,0;CIEND95=0,0;MATEID=105311_2;EVENT=105311;SU=5;PE=0;SR=5;ALG=PROD;AF=0.0001189;NSAMP=2;MSQ=9.49;AN=16816;AC=2;NS=8429;AC_Hom=0;AC_Het=2;AC_Hemi=0;MAF=0.000118638;HWE=1;NFAM=2	SVTYPE=BND;POS=1703955;STRANDS=+-:5;CIPOS=-10,10;CIEND=-10,10;CIPOS95=0,0;CIEND95=0,0;MATEID=105311_1;EVENT=105311;SECONDARY;SU=5;PE=0;SR=5;ALG=PROD;AF=0.0001189;NSAMP=2;MSQ=9.49;AN=16816;AC=2;NS=8429;AC_Hom=0;AC_Het=2;AC_Hemi=0;MAF=0.000118638;HWE=1;NFAM=2
12	1712253	1712253	12	1712574	1712574	259103	66520.3	-	+	DUP	PASS	259103	N	<DUP>	.	.	.	SVTYPE=DUP;POS=1712253;SVLEN=321;END=1712574;STRANDS=-+:4087;CIPOS=0,0;CIEND=0,0;CIPOS95=0,0;CIEND95=0,0;SU=4087;PE=1259;SR=2828;ALG=PROD;AF=0.03594;NSAMP=563;MSQ=118.13;AN=16834;AC=605;NS=8438;AC_Hom=84;AC_Het=521;AC_Hemi=0;MAF=0.0358497;HWE=1.70007e-14;NFAM=555	.
12	1713932	1713971	12	1714207	1714254	105312	4617.03	+	-	BND	LOW	105312_1	N	N[12:1714228[	105312_2	N	]12:1713952]N	SVTYPE=BND;POS=1713952;STRANDS=+-:12;IMPRECISE;CIPOS=-20,19;CIEND=-20,27;CIPOS95=0,0;CIEND95=-7,7;MATEID=105312_2;EVENT=105312;SU=12;PE=0;SR=12;ALG=PROD;AF=0.01527;NSAMP=182;MSQ=24.92;AN=16834;AC=257;NS=8438;AC_Hom=150;AC_Het=107;AC_Hemi=0;MAF=0.0152287;HWE=0;NFAM=179	SVTYPE=BND;POS=1714228;STRANDS=+-:12;IMPRECISE;CIPOS=-20,27;CIEND=-20,19;CIPOS95=-7,7;CIEND95=0,0;MATEID=105312_1;EVENT=105312;SECONDARY;SU=12;PE=0;SR=12;ALG=PROD;AF=0.01527;NSAMP=182;MSQ=24.92;AN=16834;AC=257;NS=8438;AC_Hom=150;AC_Het=107;AC_Hemi=0;MAF=0.0152287;HWE=0;NFAM=179
12	1714072	1714089	12	1714324	1714341	105313	1008.08	+	-	BND	LOW	105313_1	N	N[12:1714334[	105313_2	N	]12:1714081]N	SVTYPE=BND;POS=1714081;STRANDS=+-:4;CIPOS=-9,8;CIEND=-9,8;CIPOS95=0,0;CIEND95=0,0;MATEID=105313_2;EVENT=105313;SU=4;PE=0;SR=4;ALG=PROD;AF=0.004039;NSAMP=68;MSQ=12.41;AN=16834;AC=68;NS=8438;AC_Hom=0;AC_Het=68;AC_Hemi=0;MAF=0.00402939;HWE=1;NFAM=68	SVTYPE=BND;POS=1714334;STRANDS=+-:4;CIPOS=-9,8;CIEND=-9,8;CIPOS95=0,0;CIEND95=0,0;MATEID=105313_1;EVENT=105313;SECONDARY;SU=4;PE=0;SR=4;ALG=PROD;AF=0.004039;NSAMP=68;MSQ=12.41;AN=16834;AC=68;NS=8438;AC_Hom=0;AC_Het=68;AC_Hemi=0;MAF=0.00402939;HWE=1;NFAM=68
12	1714227	1714244	12	1714296	1714313	105314	5105.24	+	-	BND	LOW	105314_1	N	N[12:1714306[	105314_2	N	]12:1714236]N	SVTYPE=BND;POS=1714236;STRANDS=+-:4;CIPOS=-9,8;CIEND=-9,8;CIPOS95=0,0;CIEND95=0,0;MATEID=105314_2;EVENT=105314;SU=4;PE=0;SR=4;ALG=PROD;AF=0.01261;NSAMP=191;MSQ=23.56;AN=16732;AC=211;NS=8387;AC_Hom=40;AC_Het=171;AC_Hemi=0;MAF=0.012579;HWE=1.00823e-18;NFAM=191	SVTYPE=BND;POS=1714306;STRANDS=+-:4;CIPOS=-9,8;CIEND=-9,8;CIPOS95=0,0;CIEND95=0,0;MATEID=105314_1;EVENT=105314;SECONDARY;SU=4;PE=0;SR=4;ALG=PROD;AF=0.01261;NSAMP=191;MSQ=23.56;AN=16732;AC=211;NS=8387;AC_Hom=40;AC_Het=171;AC_Hemi=0;MAF=0.012579;HWE=1.00823e-18;NFAM=191
12	1729577	1730115	16	5000425	5000974	17694	12312.3	-	+	BND	LOW	17694_1	N	]16:5000435]N	17694_2	N	N[12:1730110[	SVTYPE=BND;POS=1730110;STRANDS=-+:4;IMPRECISE;CIPOS=-532,6;CIEND=-10,539;CIPOS95=-180,0;CIEND95=-1,178;MATEID=17694_2;EVENT=17694;SU=4;PE=4;SR=0;ALG=PROD;AF=0.02875;NSAMP=484;MSQ=24.08;AN=16834;AC=484;NS=8438;AC_Hom=0;AC_Het=486;AC_Hemi=0;MAF=0.0287983;HWE=0.00136986;NFAM=480	SVTYPE=BND;POS=5000435;STRANDS=-+:4;IMPRECISE;CIPOS=-10,539;CIEND=-532,6;CIPOS95=-1,178;CIEND95=-180,0;MATEID=17694_1;EVENT=17694;SECONDARY;SU=4;PE=4;SR=0;ALG=PROD;AF=0.02875;NSAMP=484;MSQ=24.08;AN=16834;AC=484;NS=8438;AC_Hom=0;AC_Het=486;AC_Hemi=0;MAF=0.0287983;HWE=0.00136986;NFAM=480
12	1729869	1730115	19	9281676	9282117	18305	45827.1	-	+	BND	LOW	18305_1	N	]19:9281688]N	18305_2	N	N[12:1730104[	SVTYPE=BND;POS=1730104;STRANDS=-+:192;IMPRECISE;CIPOS=-234,12;CIEND=-12,429;CIPOS95=-8,8;CIEND95=-12,42;MATEID=18305_2;EVENT=18305;SU=192;PE=192;SR=0;ALG=PROD;AF=0.08815;NSAMP=1484;MSQ=30.04;AN=16834;AC=1484;NS=8438;AC_Hom=0;AC_Het=1489;AC_Hemi=0;MAF=0.0882318;HWE=7.04453e-32;NFAM=1372	SVTYPE=BND;POS=9281688;STRANDS=-+:192;IMPRECISE;CIPOS=-12,429;CIEND=-234,12;CIPOS95=-12,42;CIEND95=-8,8;MATEID=18305_1;EVENT=18305;SECONDARY;SU=192;PE=192;SR=0;ALG=PROD;AF=0.08815;NSAMP=1484;MSQ=30.04;AN=16834;AC=1484;NS=8438;AC_Hom=0;AC_Het=1489;AC_Hemi=0;MAF=0.0882318;HWE=7.04453e-32;NFAM=1372
12	1730011	1730119	17	36594617	36594953	17984	14162.0	-	-	BND	LOW	17984_1	N	[17:36594951[N	17984_2	N	[12:1730110[N	SVTYPE=BND;POS=1730110;STRANDS=--:788;IMPRECISE;CIPOS=-98,10;CIEND=-333,3;CIPOS95=-1,1;CIEND95=-28,3;MATEID=17984_2;EVENT=17984;SU=788;PE=788;SR=0;ALG=PROD;AF=0.02816;NSAMP=474;MSQ=28.85;AN=16834;AC=474;NS=8438;AC_Hom=0;AC_Het=475;AC_Hemi=0;MAF=0.0281465;HWE=0.00208531;NFAM=463	SVTYPE=BND;POS=36594951;STRANDS=--:788;IMPRECISE;CIPOS=-333,3;CIEND=-98,10;CIPOS95=-28,3;CIEND95=-1,1;MATEID=17984_1;EVENT=17984;SECONDARY;SU=788;PE=788;SR=0;ALG=PROD;AF=0.02816;NSAMP=474;MSQ=28.85;AN=16834;AC=474;NS=8438;AC_Hom=0;AC_Het=475;AC_Hemi=0;MAF=0.0281465;HWE=0.00208531;NFAM=463
12	1730106	1730110	12	10369415	10369419	259104	22623.1	-	+	BND	LOW	259104_1	N	]12:10369417]N	259104_2	N	N[12:1730109[	SVTYPE=BND;POS=1730109;STRANDS=-+:309;CIPOS=-2,2;CIEND=-2,2;CIPOS95=0,0;CIEND95=0,0;MATEID=259104_2;EVENT=259104;SU=309;PE=0;SR=309;ALG=PROD;AF=0.0793;NSAMP=1334;MSQ=15.78;AN=16834;AC=1335;NS=8438;AC_Hom=2;AC_Het=1342;AC_Hemi=0;MAF=0.0796397;HWE=5.91808e-24;NFAM=1296	SVTYPE=BND;POS=10369417;STRANDS=-+:309;CIPOS=-2,2;CIEND=-2,2;CIPOS95=0,0;CIEND95=0,0;MATEID=259104_1;EVENT=259104;SECONDARY;SU=309;PE=0;SR=309;ALG=PROD;AF=0.0793;NSAMP=1334;MSQ=15.78;AN=16834;AC=1335;NS=8438;AC_Hom=2;AC_Het=1342;AC_Hemi=0;MAF=0.0796397;HWE=5.91808e-24;NFAM=1296
12	1731934	1732292	12	1735965	1736104	105315	209.78	+	-	DEL	PASS	105315	N	<DEL>	.	.	.	SVTYPE=DEL;POS=1731944;SVLEN=-4150;END=1736094;STRANDS=+-:11;IMPRECISE;CIPOS=-10,348;CIEND=-129,10;CIPOS95=-2,74;CIEND95=-54,2;SU=11;PE=11;SR=0;ALG=PROD;AF=5.94e-05;NSAMP=1;MSQ=209.78;AN=16834;AC=1;NS=8438;AC_Hom=0;AC_Het=1;AC_Hemi=0;MAF=5.92557e-05;HWE=1;NFAM=1	.
12	1735884	1735933	12	1735983	1736032	105316	1198.64	+	-	DEL	PASS	105316	N	<DEL>	.	.	.	SVTYPE=DEL;POS=1735909;SVLEN=-99;END=1736008;STRANDS=+-:18;CIPOS=-25,24;CIEND=-25,24;CIPOS95=0,0;CIEND95=0,0;SU=18;PE=0;SR=18;ALG=PROD;AF=0.000297;NSAMP=5;MSQ=239.72;AN=16834;AC=5;NS=8438;AC_Hom=0;AC_Het=5;AC_Hemi=0;MAF=0.000296279;HWE=1;NFAM=2	.
12	1760160	1760540	12	1760532	1760778	105317	292.48	+	-	BND	LOW	105317_1	N	N[12:1760769[	105317_2	N	]12:1760167]N	SVTYPE=BND;POS=1760167;STRANDS=+-:8;IMPRECISE;CIPOS=-7,373;CIEND=-236,10;CIPOS95=0,128;CIEND95=-71,1;MATEID=105317_2;EVENT=105317;SU=8;PE=8;SR=0;ALG=PROD;AF=0.0005346;NSAMP=9;MSQ=30.61;AN=16834;AC=9;NS=8438;AC_Hom=0;AC_Het=9;AC_Hemi=0;MAF=0.000533302;HWE=1;NFAM=9	SVTYPE=BND;POS=1760769;STRANDS=+-:8;IMPRECISE;CIPOS=-236,10;CIEND=-7,373;CIPOS95=-71,1;CIEND95=0,128;MATEID=105317_1;EVENT=105317;SECONDARY;SU=8;PE=8;SR=0;ALG=PROD;AF=0.0005346;NSAMP=9;MSQ=30.61;AN=16834;AC=9;NS=8438;AC_Hom=0;AC_Het=9;AC_Hemi=0;MAF=0.000533302;HWE=1;NFAM=9
12	1761668	1761902	12	1762197	1762329	105318	451.36	+	-	BND	LOW	105318_1	N	N[12:1762320[	105318_2	N	]12:1761675]N	SVTYPE=BND;POS=1761675;STRANDS=+-:14;IMPRECISE;CIPOS=-7,227;CIEND=-122,10;CIPOS95=-1,60;CIEND95=-55,2;MATEID=105318_2;EVENT=105318;SU=14;PE=14;SR=0;ALG=PROD;AF=0.0001782;NSAMP=3;MSQ=149.14;AN=16834;AC=3;NS=8438;AC_Hom=0;AC_Het=3;AC_Hemi=0;MAF=0.000177767;HWE=1;NFAM=3	SVTYPE=BND;POS=1762320;STRANDS=+-:14;IMPRECISE;CIPOS=-122,10;CIEND=-7,227;CIPOS95=-55,2;CIEND95=-1,60;MATEID=105318_1;EVENT=105318;SECONDARY;SU=14;PE=14;SR=0;ALG=PROD;AF=0.0001782;NSAMP=3;MSQ=149.14;AN=16834;AC=3;NS=8438;AC_Hom=0;AC_Het=3;AC_Hemi=0;MAF=0.000177767;HWE=1;NFAM=3
12	1765727	1765995	12	1767311	1767568	105320	266.44	+	-	DEL	PASS	105320	N	<DEL>	.	.	.	SVTYPE=DEL;POS=1765757;SVLEN=-1781;END=1767538;STRANDS=+-:15;IMPRECISE;CIPOS=-30,238;CIEND=-227,30;CIPOS95=-29,29;CIEND95=-41,30;SU=15;PE=15;SR=0;ALG=PROD;AF=0.0001188;NSAMP=2;MSQ=133.22;AN=16834;AC=2;NS=8438;AC_Hom=0;AC_Het=2;AC_Hemi=0;MAF=0.000118511;HWE=1;NFAM=2	.
12	1765779	1765820	12	1766867	1766906	105319	1879.31	+	-	DEL	PASS	105319	N	<DEL>	.	.	.	SVTYPE=DEL;POS=1765803;SVLEN=-1094;END=1766897;STRANDS=+-:92;CIPOS=-24,17;CIEND=-30,9;CIPOS95=0,0;CIEND95=0,0;SU=92;PE=60;SR=32;ALG=PROD;AF=0.0003564;NSAMP=6;MSQ=313.22;AN=16834;AC=6;NS=8438;AC_Hom=0;AC_Het=6;AC_Hemi=0;MAF=0.000355534;HWE=1;NFAM=6	.
12	1770332	1770452	12	1770513	1770559	105321	736943.0	+	-	BND	LOW	105321_1	N	N[12:1770542[	105321_2	N	]12:1770345]N	SVTYPE=BND;POS=1770345;STRANDS=+-:589;IMPRECISE;CIPOS=-13,107;CIEND=-28,18;CIPOS95=-2,2;CIEND95=-2,2;MATEID=105321_2;EVENT=105321;SU=589;PE=589;SR=0;ALG=PROD;AF=0.633;NSAMP=5414;MSQ=135.36;RETAINED;AN=13382;AC=8471;NS=6708;AC_Hom=6132;AC_Het=2361;AC_Hemi=0;MAF=0.36695;HWE=0;NFAM=4580	SVTYPE=BND;POS=1770542;STRANDS=+-:589;IMPRECISE;CIPOS=-28,18;CIEND=-13,107;CIPOS95=-2,2;CIEND95=-2,2;MATEID=105321_1;EVENT=105321;SECONDARY;SU=589;PE=589;SR=0;ALG=PROD;AF=0.633;NSAMP=5414;MSQ=135.36;RETAINED;AN=13382;AC=8471;NS=6708;AC_Hom=6132;AC_Het=2361;AC_Hemi=0;MAF=0.36695;HWE=0;NFAM=4580
12	1780776	1781065	12	1781390	1781685	259105	225.83	-	+	BND	LOW	259105_1	N	]12:1781400]N	259105_2	N	N[12:1781056[	SVTYPE=BND;POS=1781056;STRANDS=-+:7;IMPRECISE;CIPOS=-279,10;CIEND=-10,285;CIPOS95=-116,0;CIEND95=-2,72;MATEID=259105_2;EVENT=259105;SU=7;PE=7;SR=0;ALG=PROD;AF=0.0004752;NSAMP=8;MSQ=23.24;AN=16834;AC=8;NS=8438;AC_Hom=0;AC_Het=9;AC_Hemi=0;MAF=0.000533302;HWE=1;NFAM=8	SVTYPE=BND;POS=1781400;STRANDS=-+:7;IMPRECISE;CIPOS=-10,285;CIEND=-279,10;CIPOS95=-2,72;CIEND95=-116,0;MATEID=259105_1;EVENT=259105;SECONDARY;SU=7;PE=7;SR=0;ALG=PROD;AF=0.0004752;NSAMP=8;MSQ=23.24;AN=16834;AC=8;NS=8438;AC_Hom=0;AC_Het=9;AC_Hemi=0;MAF=0.000533302;HWE=1;NFAM=8
12	1788199	1788596	12	1791893	1792236	105323	425.57	+	-	DEL	PASS	105323	N	<DEL>	.	.	.	SVTYPE=DEL;POS=1788209;SVLEN=-4017;END=1792226;STRANDS=+-:12;IMPRECISE;CIPOS=-10,387;CIEND=-333,10;CIPOS95=-1,69;CIEND95=-75,0;SU=12;PE=12;SR=0;ALG=PROD;AF=5.94e-05;NSAMP=1;MSQ=425.57;AN=16834;AC=1;NS=8438;AC_Hom=0;AC_Het=1;AC_Hemi=0;MAF=5.92557e-05;HWE=1;NFAM=1	.
12	1792156	1792173	12	1792415	1792432	105324	29.84	+	-	BND	LOW	105324_1	N	N[12:1792425[	105324_2	N	]12:1792165]N	SVTYPE=BND;POS=1792165;STRANDS=+-:4;CIPOS=-9,8;CIEND=-9,8;CIPOS95=0,0;CIEND95=0,0;MATEID=105324_2;EVENT=105324;SU=4;PE=0;SR=4;ALG=PROD;AF=0.0001188;NSAMP=2;MSQ=12.77;AN=16834;AC=2;NS=8438;AC_Hom=0;AC_Het=2;AC_Hemi=0;MAF=0.000118511;HWE=1;NFAM=2	SVTYPE=BND;POS=1792425;STRANDS=+-:4;CIPOS=-9,8;CIEND=-9,8;CIPOS95=0,0;CIEND95=0,0;MATEID=105324_1;EVENT=105324;SECONDARY;SU=4;PE=0;SR=4;ALG=PROD;AF=0.0001188;NSAMP=2;MSQ=12.77;AN=16834;AC=2;NS=8438;AC_Hom=0;AC_Het=2;AC_Hemi=0;MAF=0.000118511;HWE=1;NFAM=2
12	1796165	1796456	12	2889530	2890073	296437	38.82	-	-	BND	LOW	296437_1	N	[12:2890064[N	296437_2	N	[12:1796447[N	SVTYPE=BND;POS=1796447;STRANDS=--:5;IMPRECISE;CIPOS=-281,10;CIEND=-533,10;CIPOS95=-133,2;CIEND95=-187,1;MATEID=296437_2;EVENT=296437;SU=5;PE=5;SR=0;ALG=PROD;AF=5.94e-05;NSAMP=1;MSQ=38.82;AN=16834;AC=1;NS=8438;AC_Hom=0;AC_Het=1;AC_Hemi=0;MAF=5.92557e-05;HWE=1;NFAM=1	SVTYPE=BND;POS=2890064;STRANDS=--:5;IMPRECISE;CIPOS=-533,10;CIEND=-281,10;CIPOS95=-187,1;CIEND95=-133,2;MATEID=296437_1;EVENT=296437;SECONDARY;SU=5;PE=5;SR=0;ALG=PROD;AF=5.94e-05;NSAMP=1;MSQ=38.82;AN=16834;AC=1;NS=8438;AC_Hom=0;AC_Het=1;AC_Hemi=0;MAF=5.92557e-05;HWE=1;NFAM=1
12	1796315	1796781	12	2890274	2890822	296438	29.81	+	+	BND	LOW	296438_1	N	N]12:2890284]	296438_2	N	N]12:1796325]	SVTYPE=BND;POS=1796325;STRANDS=++:5;IMPRECISE;CIPOS=-10,456;CIEND=-10,538;CIPOS95=-2,104;CIEND95=-1,181;MATEID=296438_2;EVENT=296438;SU=5;PE=5;SR=0;ALG=PROD;AF=5.94e-05;NSAMP=1;MSQ=29.81;AN=16834;AC=1;NS=8438;AC_Hom=0;AC_Het=1;AC_Hemi=0;MAF=5.92557e-05;HWE=1;NFAM=1	SVTYPE=BND;POS=2890284;STRANDS=++:5;IMPRECISE;CIPOS=-10,538;CIEND=-10,456;CIPOS95=-1,181;CIEND95=-2,104;MATEID=296438_1;EVENT=296438;SECONDARY;SU=5;PE=5;SR=0;ALG=PROD;AF=5.94e-05;NSAMP=1;MSQ=29.81;AN=16834;AC=1;NS=8438;AC_Hom=0;AC_Het=1;AC_Hemi=0;MAF=5.92557e-05;HWE=1;NFAM=1
12	1804524	1804544	12	1804819	1804839	105325	60518.6	+	-	MEI	PASS	105325	N	<DEL:ME:SINE|Alu|AluSq>	.	.	.	SVTYPE=MEI;POS=1804534;SVLEN=-295;END=1804829;STRANDS=+-:5;CIPOS=-10,10;CIEND=-10,10;CIPOS95=0,0;CIEND95=0,0;SU=5;PE=0;SR=5;ALG=PROD;AF=0.06653;NSAMP=1119;MSQ=53.7;AN=16834;AC=1120;NS=8438;AC_Hom=2;AC_Het=1120;AC_Hemi=0;MAF=0.066485;HWE=4.20855e-16;NFAM=948	.
12	1808014	1808062	12	1808533	1808584	105326	1595.6	+	-	DEL	PASS	105326	N	<DEL>	.	.	.	SVTYPE=DEL;POS=1808038;SVLEN=-523;END=1808561;STRANDS=+-:54;CIPOS=-24,24;CIEND=-28,23;CIPOS95=0,0;CIEND95=0,0;SU=54;PE=45;SR=9;ALG=PROD;AF=0.0001782;NSAMP=3;MSQ=531.52;AN=16834;AC=3;NS=8438;AC_Hom=0;AC_Het=3;AC_Hemi=0;MAF=0.000177767;HWE=1;NFAM=3	.
12	1819072	1819223	12	1825014	1825207	259106	63.41	-	+	DUP	PASS	259106	N	<DUP>	.	.	.	SVTYPE=DUP;POS=1819213;SVLEN=5811;END=1825024;STRANDS=-+:8;IMPRECISE;CIPOS=-141,10;CIEND=-10,183;CIPOS95=-60,2;CIEND95=-3,48;SU=8;PE=8;SR=0;ALG=PROD;AF=5.94e-05;NSAMP=1;MSQ=62.9;AN=16834;AC=1;NS=8438;AC_Hom=0;AC_Het=1;AC_Hemi=0;MAF=5.92557e-05;HWE=1;NFAM=1	.
12	1819549	1819672	12	1825078	1825184	105327	11998.3	+	-	DEL	PASS	105327	N	<DEL>	.	.	.	SVTYPE=DEL;POS=1819559;SVLEN=-5615;END=1825174;STRANDS=+-:588;IMPRECISE;CIPOS=-10,113;CIEND=-96,10;CIPOS95=-2,2;CIEND95=-1,1;SU=588;PE=588;SR=0;ALG=PROD;AF=0.004099;NSAMP=68;MSQ=176.4;AN=16834;AC=69;NS=8438;AC_Hom=2;AC_Het=67;AC_Hemi=0;MAF=0.00408865;HWE=0.130277;NFAM=68	.
12	1847334	1847391	12	1847401	1847458	105328	342.19	+	-	BND	LOW	105328_1	N	N[12:1847431[	105328_2	N	]12:1847363]N	SVTYPE=BND;POS=1847363;STRANDS=+-:9;CIPOS=-29,28;CIEND=-29,28;CIPOS95=0,0;CIEND95=0,0;MATEID=105328_2;EVENT=105328;SU=9;PE=0;SR=9;ALG=PROD;AF=0.0001188;NSAMP=2;MSQ=170.83;AN=16834;AC=2;NS=8438;AC_Hom=0;AC_Het=2;AC_Hemi=0;MAF=0.000118511;HWE=1;NFAM=2	SVTYPE=BND;POS=1847431;STRANDS=+-:9;CIPOS=-29,28;CIEND=-29,28;CIPOS95=0,0;CIEND95=0,0;MATEID=105328_1;EVENT=105328;SECONDARY;SU=9;PE=0;SR=9;ALG=PROD;AF=0.0001188;NSAMP=2;MSQ=170.83;AN=16834;AC=2;NS=8438;AC_Hom=0;AC_Het=2;AC_Hemi=0;MAF=0.000118511;HWE=1;NFAM=2
12	1852420	1852477	12	1852761	1852818	105329	133.62	+	-	BND	LOW	105329_1	N	N[12:1852791[	105329_2	N	]12:1852449]N	SVTYPE=BND;POS=1852449;STRANDS=+-:8;CIPOS=-29,28;CIEND=-29,28;CIPOS95=0,0;CIEND95=0,0;MATEID=105329_2;EVENT=105329;SU=8;PE=0;SR=8;ALG=PROD;AF=0.000297;NSAMP=5;MSQ=25.3;AN=16834;AC=5;NS=8438;AC_Hom=0;AC_Het=5;AC_Hemi=0;MAF=0.000296279;HWE=1;NFAM=5	SVTYPE=BND;POS=1852791;STRANDS=+-:8;CIPOS=-29,28;CIEND=-29,28;CIPOS95=0,0;CIEND95=0,0;MATEID=105329_1;EVENT=105329;SECONDARY;SU=8;PE=0;SR=8;ALG=PROD;AF=0.000297;NSAMP=5;MSQ=25.3;AN=16834;AC=5;NS=8438;AC_Hom=0;AC_Het=5;AC_Hemi=0;MAF=0.000296279;HWE=1;NFAM=5
12	1857376	1857570	12	129998527	129998983	259107	96.18	-	+	BND	LOW	259107_1	N	]12:129998537]N	259107_2	N	N[12:1857561[	SVTYPE=BND;POS=1857561;STRANDS=-+:5;IMPRECISE;CIPOS=-184,10;CIEND=-10,446;CIPOS95=-81,2;CIEND95=-1,168;MATEID=259107_2;EVENT=259107;SU=5;PE=5;SR=0;ALG=PROD;AF=0.000297;NSAMP=5;MSQ=18.12;AN=16834;AC=5;NS=8438;AC_Hom=0;AC_Het=5;AC_Hemi=0;MAF=0.000296279;HWE=1;NFAM=5	SVTYPE=BND;POS=129998537;STRANDS=-+:5;IMPRECISE;CIPOS=-10,446;CIEND=-184,10;CIPOS95=-1,168;CIEND95=-81,2;MATEID=259107_1;EVENT=259107;SECONDARY;SU=5;PE=5;SR=0;ALG=PROD;AF=0.000297;NSAMP=5;MSQ=18.12;AN=16834;AC=5;NS=8438;AC_Hom=0;AC_Het=5;AC_Hemi=0;MAF=0.000296279;HWE=1;NFAM=5
12	1857382	1857668	12	129998192	129998424	105330	230.44	+	-	BND	LOW	105330_1	N	N[12:129998395[	105330_2	N	]12:1857412]N	SVTYPE=BND;POS=1857412;STRANDS=+-:20;IMPRECISE;CIPOS=-30,256;CIEND=-202,30;CIPOS95=-30,43;CIEND95=-92,30;MATEID=105330_2;EVENT=105330;SU=20;PE=20;SR=0;ALG=PROD;AF=0.0001188;NSAMP=2;MSQ=115.16;AN=16834;AC=2;NS=8438;AC_Hom=0;AC_Het=2;AC_Hemi=0;MAF=0.000118511;HWE=1;NFAM=2	SVTYPE=BND;POS=129998395;STRANDS=+-:20;IMPRECISE;CIPOS=-202,30;CIEND=-30,256;CIPOS95=-92,30;CIEND95=-30,43;MATEID=105330_1;EVENT=105330;SECONDARY;SU=20;PE=20;SR=0;ALG=PROD;AF=0.0001188;NSAMP=2;MSQ=115.16;AN=16834;AC=2;NS=8438;AC_Hom=0;AC_Het=2;AC_Hemi=0;MAF=0.000118511;HWE=1;NFAM=2
12	1861150	1861169	12	1869862	1869882	105331	137.76	+	-	DEL	PASS	105331	N	<DEL>	.	.	.	SVTYPE=DEL;POS=1861159;SVLEN=-8713;END=1869872;STRANDS=+-:5;IMPRECISE;CIPOS=-9,10;CIEND=-10,10;CIPOS95=-1,1;CIEND95=-1,1;SU=5;PE=3;SR=2;ALG=PROD;AF=5.94e-05;NSAMP=1;MSQ=137.76;AN=16834;AC=1;NS=8438;AC_Hom=0;AC_Het=1;AC_Hemi=0;MAF=5.92557e-05;HWE=1;NFAM=1	.
12	1864015	1864015	12	1864326	1864326	105332	2.74866e+06	+	-	DEL	PASS	105332	N	<DEL>	.	.	.	SVTYPE=DEL;POS=1864015;SVLEN=-311;END=1864326;STRANDS=+-:30900;CIPOS=0,0;CIEND=0,0;CIPOS95=0,0;CIEND95=0,0;SU=30900;PE=13739;SR=17161;ALG=PROD;AF=0.3473;NSAMP=4582;MSQ=597.73;AN=16834;AC=5847;NS=8438;AC_Hom=2536;AC_Het=3328;AC_Hemi=0;MAF=0.347476;HWE=1.35593e-32;NFAM=3868	.
12	1883974	1884337	12	1883987	1884347	105333	240308.0	+	-	BND	LOW	105333_1	N	N[12:1884318[	105333_2	N	]12:1884023]N	SVTYPE=BND;POS=1884023;STRANDS=+-:14;IMPRECISE;CIPOS=-49,314;CIEND=-330,30;CIPOS95=-49,82;CIEND95=-196,30;MATEID=105333_2;EVENT=105333;SU=14;PE=14;SR=0;ALG=PROD;AF=0.2352;NSAMP=3960;MSQ=60.27;AN=16834;AC=3960;NS=8438;AC_Hom=0;AC_Het=3972;AC_Hemi=0;MAF=0.235364;HWE=0;NFAM=3493	SVTYPE=BND;POS=1884318;STRANDS=+-:14;IMPRECISE;CIPOS=-330,30;CIEND=-49,314;CIPOS95=-196,30;CIEND95=-49,82;MATEID=105333_1;EVENT=105333;SECONDARY;SU=14;PE=14;SR=0;ALG=PROD;AF=0.2352;NSAMP=3960;MSQ=60.27;AN=16834;AC=3960;NS=8438;AC_Hom=0;AC_Het=3972;AC_Hemi=0;MAF=0.235364;HWE=0;NFAM=3493
12	1888195	1888195	15	76513169	76513169	17547	227596.0	-	+	BND	LOW	17547_1	N	]15:76513169]N	17547_2	N	N[12:1888196[	SVTYPE=BND;POS=1888196;STRANDS=-+:15143;CIPOS=0,0;CIEND=0,0;CIPOS95=0,0;CIEND95=0,0;MATEID=17547_2;EVENT=17547;SU=15143;PE=32;SR=15111;ALG=PROD;AF=0.1969;NSAMP=3314;MSQ=68.27;AN=16834;AC=3314;NS=8438;AC_Hom=0;AC_Het=3322;AC_Hemi=0;MAF=0.196848;HWE=0;NFAM=3074	SVTYPE=BND;POS=76513169;STRANDS=-+:15143;CIPOS=0,0;CIEND=0,0;CIPOS95=0,0;CIEND95=0,0;MATEID=17547_1;EVENT=17547;SECONDARY;SU=15143;PE=32;SR=15111;ALG=PROD;AF=0.1969;NSAMP=3314;MSQ=68.27;AN=16834;AC=3314;NS=8438;AC_Hom=0;AC_Het=3322;AC_Hemi=0;MAF=0.196848;HWE=0;NFAM=3074
12	1888229	1888233	14	60773792	60773796	17279	5542.72	+	+	BND	LOW	17279_1	N	N]14:60773794]	17279_2	N	N]12:1888231]	SVTYPE=BND;POS=1888231;STRANDS=++:272;CIPOS=-2,2;CIEND=-2,2;CIPOS95=0,0;CIEND95=0,0;MATEID=17279_2;EVENT=17279;SU=272;PE=0;SR=272;ALG=PROD;AF=0.01093;NSAMP=184;MSQ=29.33;AN=16834;AC=184;NS=8438;AC_Hom=0;AC_Het=185;AC_Hemi=0;MAF=0.0109623;HWE=0.62811;NFAM=177	SVTYPE=BND;POS=60773794;STRANDS=++:272;CIPOS=-2,2;CIEND=-2,2;CIPOS95=0,0;CIEND95=0,0;MATEID=17279_1;EVENT=17279;SECONDARY;SU=272;PE=0;SR=272;ALG=PROD;AF=0.01093;NSAMP=184;MSQ=29.33;AN=16834;AC=184;NS=8438;AC_Hom=0;AC_Het=185;AC_Hemi=0;MAF=0.0109623;HWE=0.62811;NFAM=177
12	1899981	1900000	12	1910643	1910663	105334	335.77	+	-	DEL	PASS	105334	N	<DEL>	.	.	.	SVTYPE=DEL;POS=1899990;SVLEN=-10663;END=1910653;STRANDS=+-:13;CIPOS=-9,10;CIEND=-10,10;CIPOS95=0,0;CIEND95=0,0;SU=13;PE=6;SR=7;ALG=PROD;AF=5.94e-05;NSAMP=1;MSQ=335.77;AN=16834;AC=1;NS=8438;AC_Hom=0;AC_Het=1;AC_Hemi=0;MAF=5.92557e-05;HWE=1;NFAM=1	.
12	1900556	1900572	14	50107521	50107541	17241	107.77	+	-	BND	LOW	17241_1	N	N[14:50107532[	17241_2	N	]12:1900562]N	SVTYPE=BND;POS=1900562;STRANDS=+-:10;IMPRECISE;CIPOS=-6,10;CIEND=-10,10;CIPOS95=-1,1;CIEND95=-1,0;MATEID=17241_2;EVENT=17241;SU=10;PE=8;SR=2;ALG=PROD;AF=5.94e-05;NSAMP=1;MSQ=107.77;AN=16834;AC=1;NS=8438;AC_Hom=0;AC_Het=1;AC_Hemi=0;MAF=5.92557e-05;HWE=1;NFAM=1	SVTYPE=BND;POS=50107532;STRANDS=+-:10;IMPRECISE;CIPOS=-10,10;CIEND=-6,10;CIPOS95=-1,0;CIEND95=-1,1;MATEID=17241_1;EVENT=17241;SECONDARY;SU=10;PE=8;SR=2;ALG=PROD;AF=5.94e-05;NSAMP=1;MSQ=107.77;AN=16834;AC=1;NS=8438;AC_Hom=0;AC_Het=1;AC_Hemi=0;MAF=5.92557e-05;HWE=1;NFAM=1
12	1900610	1900614	14	50107961	50107975	17242	230.37	-	+	BND	LOW	17242_1	N	]14:50107968]N	17242_2	N	N[12:1900614[	SVTYPE=BND;POS=1900614;STRANDS=-+:19;CIPOS=-3,1;CIEND=-7,7;CIPOS95=0,0;CIEND95=0,0;MATEID=17242_2;EVENT=17242;SU=19;PE=9;SR=10;ALG=PROD;AF=5.94e-05;NSAMP=1;MSQ=230.37;AN=16834;AC=1;NS=8438;AC_Hom=0;AC_Het=1;AC_Hemi=0;MAF=5.92557e-05;HWE=1;NFAM=1	SVTYPE=BND;POS=50107968;STRANDS=-+:19;CIPOS=-7,7;CIEND=-3,1;CIPOS95=0,0;CIEND95=0,0;MATEID=17242_1;EVENT=17242;SECONDARY;SU=19;PE=9;SR=10;ALG=PROD;AF=5.94e-05;NSAMP=1;MSQ=230.37;AN=16834;AC=1;NS=8438;AC_Hom=0;AC_Het=1;AC_Hemi=0;MAF=5.92557e-05;HWE=1;NFAM=1
12	1901551	1901551	12	1904599	1904601	105335	848.32	+	-	DEL	PASS	105335	N	<DEL>	.	.	.	SVTYPE=DEL;POS=1901551;SVLEN=-3050;END=1904601;STRANDS=+-:35;CIPOS=0,0;CIEND=-2,0;CIPOS95=0,0;CIEND95=0,0;SU=35;PE=19;SR=16;ALG=PROD;AF=5.94e-05;NSAMP=1;MSQ=848.32;AN=16834;AC=1;NS=8438;AC_Hom=0;AC_Het=1;AC_Hemi=0;MAF=5.92557e-05;HWE=1;NFAM=1	.
12	1917210	1917215	12	1917555	1917575	105336	332.96	+	-	BND	LOW	105336_1	N	N[12:1917566[	105336_2	N	]12:1917213]N	SVTYPE=BND;POS=1917213;STRANDS=+-:14;CIPOS=-3,2;CIEND=-10,10;CIPOS95=0,0;CIEND95=0,0;MATEID=105336_2;EVENT=105336;SU=14;PE=4;SR=10;ALG=PROD;AF=0.0001188;NSAMP=2;MSQ=166.46;AN=16834;AC=2;NS=8438;AC_Hom=0;AC_Het=2;AC_Hemi=0;MAF=0.000118511;HWE=1;NFAM=2	SVTYPE=BND;POS=1917566;STRANDS=+-:14;CIPOS=-10,10;CIEND=-3,2;CIPOS95=0,0;CIEND95=0,0;MATEID=105336_1;EVENT=105336;SECONDARY;SU=14;PE=4;SR=10;ALG=PROD;AF=0.0001188;NSAMP=2;MSQ=166.46;AN=16834;AC=2;NS=8438;AC_Hom=0;AC_Het=2;AC_Hemi=0;MAF=0.000118511;HWE=1;NFAM=2
12	1924427	1924427	12	1924868	1924868	105337	302312.0	+	-	DEL	PASS	105337	N	<DEL>	.	.	.	SVTYPE=DEL;POS=1924427;SVLEN=-441;END=1924868;STRANDS=+-:11506;CIPOS=0,0;CIEND=0,0;CIPOS95=0,0;CIEND95=0,0;SU=11506;PE=5854;SR=5652;ALG=PROD;AF=0.04432;NSAMP=712;MSQ=424.59;AN=16834;AC=746;NS=8438;AC_Hom=68;AC_Het=678;AC_Hemi=0;MAF=0.0442048;HWE=4.83479e-05;NFAM=697	.
12	1927963	1928013	18	51451663	51451718	18200	22787.0	+	-	BND	LOW	18200_1	N	N[18:51451713[	18200_2	N	]12:1927964]N	SVTYPE=BND;POS=1927964;STRANDS=+-:1073;IMPRECISE;CIPOS=-1,49;CIEND=-49,6;CIPOS95=-1,3;CIEND95=-1,1;MATEID=18200_2;EVENT=18200;SU=1073;PE=1071;SR=2;ALG=PROD;AF=0.02299;NSAMP=387;MSQ=58.7;AN=16834;AC=387;NS=8438;AC_Hom=0;AC_Het=387;AC_Hemi=0;MAF=0.022932;HWE=0.0240454;NFAM=325	SVTYPE=BND;POS=51451713;STRANDS=+-:1073;IMPRECISE;CIPOS=-49,6;CIEND=-1,49;CIPOS95=-1,1;CIEND95=-1,3;MATEID=18200_1;EVENT=18200;SECONDARY;SU=1073;PE=1071;SR=2;ALG=PROD;AF=0.02299;NSAMP=387;MSQ=58.7;AN=16834;AC=387;NS=8438;AC_Hom=0;AC_Het=387;AC_Hemi=0;MAF=0.022932;HWE=0.0240454;NFAM=325
12	1932586	1932589	12	1933969	1933970	105338	483.95	+	-	DEL	PASS	105338	N	<DEL>	.	.	.	SVTYPE=DEL;POS=1932588;SVLEN=-1381;END=1933969;STRANDS=+-:25;CIPOS=-2,1;CIEND=0,1;CIPOS95=0,0;CIEND95=0,0;SU=25;PE=13;SR=12;ALG=PROD;AF=5.94e-05;NSAMP=1;MSQ=482.43;AN=16834;AC=1;NS=8438;AC_Hom=0;AC_Het=1;AC_Hemi=0;MAF=5.92557e-05;HWE=1;NFAM=1	.
12	1948903	1948921	12	1984650	1984652	105339	890.28	+	-	DEL	PASS	105339	N	<DEL>	.	.	.	SVTYPE=DEL;POS=1948911;SVLEN=-35741;END=1984652;STRANDS=+-:33;CIPOS=-8,10;CIEND=-2,0;CIPOS95=0,0;CIEND95=0,0;SU=33;PE=21;SR=12;ALG=PROD;AF=5.94e-05;NSAMP=1;MSQ=890.28;AN=16834;AC=1;NS=8438;AC_Hom=0;AC_Het=1;AC_Hemi=0;MAF=5.92557e-05;HWE=1;NFAM=1	.
12	1958243	1958301	17	25538238	25538293	17944	194.15	-	-	BND	LOW	17944_1	N	[17:25538269[N	17944_2	N	[12:1958274[N	SVTYPE=BND;POS=1958274;STRANDS=--:18;CIPOS=-30,28;CIEND=-30,25;CIPOS95=0,0;CIEND95=0,0;MATEID=17944_2;EVENT=17944;SU=18;PE=9;SR=9;ALG=PROD;AF=0.0002376;NSAMP=4;MSQ=48.54;AN=16834;AC=4;NS=8438;AC_Hom=0;AC_Het=4;AC_Hemi=0;MAF=0.000237023;HWE=1;NFAM=4	SVTYPE=BND;POS=25538269;STRANDS=--:18;CIPOS=-30,25;CIEND=-30,28;CIPOS95=0,0;CIEND95=0,0;MATEID=17944_1;EVENT=17944;SECONDARY;SU=18;PE=9;SR=9;ALG=PROD;AF=0.0002376;NSAMP=4;MSQ=48.54;AN=16834;AC=4;NS=8438;AC_Hom=0;AC_Het=4;AC_Hemi=0;MAF=0.000237023;HWE=1;NFAM=4
12	1959957	1959977	12	1960013	1960033	105340	581.53	+	-	BND	LOW	105340_1	N	N[12:1960024[	105340_2	N	]12:1959967]N	SVTYPE=BND;POS=1959967;STRANDS=+-:5;CIPOS=-10,10;CIEND=-10,10;CIPOS95=0,0;CIEND95=0,0;MATEID=105340_2;EVENT=105340;SU=5;PE=0;SR=5;ALG=PROD;AF=0.000297;NSAMP=5;MSQ=116.26;AN=16834;AC=5;NS=8438;AC_Hom=0;AC_Het=5;AC_Hemi=0;MAF=0.000296279;HWE=1;NFAM=5	SVTYPE=BND;POS=1960024;STRANDS=+-:5;CIPOS=-10,10;CIEND=-10,10;CIPOS95=0,0;CIEND95=0,0;MATEID=105340_1;EVENT=105340;SECONDARY;SU=5;PE=0;SR=5;ALG=PROD;AF=0.000297;NSAMP=5;MSQ=116.26;AN=16834;AC=5;NS=8438;AC_Hom=0;AC_Het=5;AC_Hemi=0;MAF=0.000296279;HWE=1;NFAM=5
12	1977684	1977704	12	1977842	1977862	259108	67.33	-	+	DUP	PASS	259108	N	<DUP>	.	.	.	SVTYPE=DUP;POS=1977694;SVLEN=158;END=1977852;STRANDS=-+:5;CIPOS=-10,10;CIEND=-10,10;CIPOS95=0,0;CIEND95=0,0;SU=5;PE=0;SR=5;ALG=PROD;AF=5.94e-05;NSAMP=1;MSQ=42.96;AN=16834;AC=1;NS=8438;AC_Hom=0;AC_Het=1;AC_Hemi=0;MAF=5.92557e-05;HWE=1;NFAM=1	.
12	1978922	1978933	12	1978990	1979001	105341	293.64	+	-	BND	PASS	105341_1	N	N[12:1978997[	105341_2	N	]12:1978928]N	SVTYPE=BND;POS=1978928;STRANDS=+-:6;CIPOS=-6,5;CIEND=-6,5;CIPOS95=0,0;CIEND95=0,0;MATEID=105341_2;EVENT=105341;SU=6;PE=0;SR=6;ALG=PROD;AF=5.94e-05;NSAMP=1;MSQ=293.63;AN=16834;AC=1;NS=8438;AC_Hom=0;AC_Het=1;AC_Hemi=0;MAF=5.92557e-05;HWE=1;NFAM=1	SVTYPE=BND;POS=1978997;STRANDS=+-:6;CIPOS=-6,5;CIEND=-6,5;CIPOS95=0,0;CIEND95=0,0;MATEID=105341_1;EVENT=105341;SECONDARY;SU=6;PE=0;SR=6;ALG=PROD;AF=5.94e-05;NSAMP=1;MSQ=293.63;AN=16834;AC=1;NS=8438;AC_Hom=0;AC_Het=1;AC_Hemi=0;MAF=5.92557e-05;HWE=1;NFAM=1
12	1982032	1982077	12	1985907	1985951	105342	1040.26	+	-	DEL	PASS	105342	N	<DEL>	.	.	.	SVTYPE=DEL;POS=1982055;SVLEN=-3875;END=1985930;STRANDS=+-:42;CIPOS=-23,22;CIEND=-23,21;CIPOS95=0,0;CIEND95=0,0;SU=42;PE=22;SR=20;ALG=PROD;AF=0.0001188;NSAMP=2;MSQ=520.12;AN=16834;AC=2;NS=8438;AC_Hom=0;AC_Het=2;AC_Hemi=0;MAF=0.000118511;HWE=1;NFAM=2	.
12	2016803	2016859	12	2016938	2016978	105343	1041.54	+	-	BND	LOW	105343_1	N	N[12:2016959[	105343_2	N	]12:2016832]N	SVTYPE=BND;POS=2016832;STRANDS=+-:8;CIPOS=-29,27;CIEND=-20,20;CIPOS95=0,0;CIEND95=0,0;MATEID=105343_2;EVENT=105343;SU=8;PE=0;SR=8;ALG=PROD;AF=0.003624;NSAMP=61;MSQ=14.69;AN=16834;AC=61;NS=8438;AC_Hom=0;AC_Het=61;AC_Hemi=0;MAF=0.0036146;HWE=1;NFAM=61	SVTYPE=BND;POS=2016959;STRANDS=+-:8;CIPOS=-20,20;CIEND=-29,27;CIPOS95=0,0;CIEND95=0,0;MATEID=105343_1;EVENT=105343;SECONDARY;SU=8;PE=0;SR=8;ALG=PROD;AF=0.003624;NSAMP=61;MSQ=14.69;AN=16834;AC=61;NS=8438;AC_Hom=0;AC_Het=61;AC_Hemi=0;MAF=0.0036146;HWE=1;NFAM=61
12	2030782	2030810	12	2031110	2031127	105344	553653.0	+	-	DEL	PASS	105344	N	<DEL>	.	.	.	SVTYPE=DEL;POS=2030788;SVLEN=-333;END=2031121;STRANDS=+-:8754;IMPRECISE;CIPOS=-6,22;CIEND=-11,6;CIPOS95=0,0;CIEND95=-1,1;SU=8754;PE=8754;SR=0;ALG=PROD;AF=0.3425;NSAMP=3815;MSQ=144.78;RETAINED;AN=16664;AC=5708;NS=8352;AC_Hom=3788;AC_Het=1925;AC_Hemi=0;MAF=0.342014;HWE=0;NFAM=3622	.
12	2033210	2033227	12	2035633	2035650	105346	707.36	+	-	DEL	PASS	105346	N	<DEL>	.	.	.	SVTYPE=DEL;POS=2033217;SVLEN=-2423;END=2035640;STRANDS=+-:30;CIPOS=-7,10;CIEND=-7,10;CIPOS95=0,0;CIEND95=0,0;SU=30;PE=19;SR=11;ALG=PROD;AF=5.94e-05;NSAMP=1;MSQ=707.36;AN=16834;AC=1;NS=8438;AC_Hom=0;AC_Het=1;AC_Hemi=0;MAF=5.92557e-05;HWE=1;NFAM=1	.
12	2033618	2033665	12	2033697	2033744	105347	521.59	+	-	BND	PASS	105347_1	N	N[12:2033722[	105347_2	N	]12:2033642]N	SVTYPE=BND;POS=2033642;STRANDS=+-:19;CIPOS=-24,23;CIEND=-24,23;CIPOS95=0,0;CIEND95=0,0;MATEID=105347_2;EVENT=105347;SU=19;PE=0;SR=19;ALG=PROD;AF=0.0001188;NSAMP=2;MSQ=260.78;AN=16834;AC=2;NS=8438;AC_Hom=0;AC_Het=2;AC_Hemi=0;MAF=0.000118511;HWE=1;NFAM=2	SVTYPE=BND;POS=2033722;STRANDS=+-:19;CIPOS=-24,23;CIEND=-24,23;CIPOS95=0,0;CIEND95=0,0;MATEID=105347_1;EVENT=105347;SECONDARY;SU=19;PE=0;SR=19;ALG=PROD;AF=0.0001188;NSAMP=2;MSQ=260.78;AN=16834;AC=2;NS=8438;AC_Hom=0;AC_Het=2;AC_Hemi=0;MAF=0.000118511;HWE=1;NFAM=2
12	2038914	2038933	12	2039079	2039098	105348	516.24	+	-	BND	LOW	105348_1	N	N[12:2039090[	105348_2	N	]12:2038924]N	SVTYPE=BND;POS=2038924;STRANDS=+-:4;IMPRECISE;CIPOS=-10,9;CIEND=-10,9;CIPOS95=-1,1;CIEND95=-1,1;MATEID=105348_2;EVENT=105348;SU=4;PE=1;SR=3;ALG=PROD;AF=0.0006534;NSAMP=11;MSQ=43.48;AN=16834;AC=11;NS=8438;AC_Hom=0;AC_Het=11;AC_Hemi=0;MAF=0.000651813;HWE=1;NFAM=10	SVTYPE=BND;POS=2039090;STRANDS=+-:4;IMPRECISE;CIPOS=-10,9;CIEND=-10,9;CIPOS95=-1,1;CIEND95=-1,1;MATEID=105348_1;EVENT=105348;SECONDARY;SU=4;PE=1;SR=3;ALG=PROD;AF=0.0006534;NSAMP=11;MSQ=43.48;AN=16834;AC=11;NS=8438;AC_Hom=0;AC_Het=11;AC_Hemi=0;MAF=0.000651813;HWE=1;NFAM=10
12	2066985	2067325	12	2067706	2068192	259109	150428.0	-	+	BND	LOW	259109_1	N	]12:2067716]N	259109_2	N	N[12:2067316[	SVTYPE=BND;POS=2067316;STRANDS=-+:4;IMPRECISE;CIPOS=-330,10;CIEND=-10,476;CIPOS95=-173,1;CIEND95=-1,147;MATEID=259109_2;EVENT=259109;SU=4;PE=4;SR=0;ALG=PROD;AF=0.291;NSAMP=4753;MSQ=31.18;AN=16834;AC=4898;NS=8438;AC_Hom=292;AC_Het=4626;AC_Hemi=0;MAF=0.29142;HWE=0;NFAM=4198	SVTYPE=BND;POS=2067716;STRANDS=-+:4;IMPRECISE;CIPOS=-10,476;CIEND=-330,10;CIPOS95=-1,147;CIEND95=-173,1;MATEID=259109_1;EVENT=259109;SECONDARY;SU=4;PE=4;SR=0;ALG=PROD;AF=0.291;NSAMP=4753;MSQ=31.18;AN=16834;AC=4898;NS=8438;AC_Hom=292;AC_Het=4626;AC_Hemi=0;MAF=0.29142;HWE=0;NFAM=4198
12	2067274	2067556	12	2067468	2067763	105349	226.88	+	-	BND	LOW	105349_1	N	N[12:2067754[	105349_2	N	]12:2067284]N	SVTYPE=BND;POS=2067284;STRANDS=+-:8;IMPRECISE;CIPOS=-10,272;CIEND=-285,10;CIPOS95=-2,66;CIEND95=-124,1;MATEID=105349_2;EVENT=105349;SU=8;PE=8;SR=0;ALG=PROD;AF=0.0004158;NSAMP=7;MSQ=17.63;AN=16834;AC=7;NS=8438;AC_Hom=0;AC_Het=8;AC_Hemi=0;MAF=0.000474046;HWE=1;NFAM=7	SVTYPE=BND;POS=2067754;STRANDS=+-:8;IMPRECISE;CIPOS=-285,10;CIEND=-10,272;CIPOS95=-124,1;CIEND95=-2,66;MATEID=105349_1;EVENT=105349;SECONDARY;SU=8;PE=8;SR=0;ALG=PROD;AF=0.0004158;NSAMP=7;MSQ=17.63;AN=16834;AC=7;NS=8438;AC_Hom=0;AC_Het=8;AC_Hemi=0;MAF=0.000474046;HWE=1;NFAM=7
12	2067813	2068106	12	2067947	2068156	105350	11872.7	+	-	BND	LOW	105350_1	N	N[12:2068127[	105350_2	N	]12:2067843]N	SVTYPE=BND;POS=2067843;STRANDS=+-:9;IMPRECISE;CIPOS=-30,263;CIEND=-179,30;CIPOS95=-30,40;CIEND95=-47,30;MATEID=105350_2;EVENT=105350;SU=9;PE=9;SR=0;ALG=PROD;AF=0.0123;NSAMP=207;MSQ=56.91;AN=16834;AC=207;NS=8438;AC_Hom=0;AC_Het=207;AC_Hemi=0;MAF=0.0122659;HWE=0.639607;NFAM=202	SVTYPE=BND;POS=2068127;STRANDS=+-:9;IMPRECISE;CIPOS=-179,30;CIEND=-30,263;CIPOS95=-47,30;CIEND95=-30,40;MATEID=105350_1;EVENT=105350;SECONDARY;SU=9;PE=9;SR=0;ALG=PROD;AF=0.0123;NSAMP=207;MSQ=56.91;AN=16834;AC=207;NS=8438;AC_Hom=0;AC_Het=207;AC_Hemi=0;MAF=0.0122659;HWE=0.639607;NFAM=202
12	2092645	2092665	12	2092770	2092790	105351	254.88	+	-	DEL	PASS	105351	N	<DEL>	.	.	.	SVTYPE=DEL;POS=2092655;SVLEN=-125;END=2092780;STRANDS=+-:10;CIPOS=-10,10;CIEND=-10,10;CIPOS95=0,0;CIEND95=0,0;SU=10;PE=0;SR=10;ALG=PROD;AF=5.94e-05;NSAMP=1;MSQ=254.8;AN=16834;AC=1;NS=8438;AC_Hom=0;AC_Het=1;AC_Hemi=0;MAF=5.92557e-05;HWE=1;NFAM=1	.
12	2127560	2127575	12	2130791	2130811	105352	2466.55	+	-	DEL	PASS	105352	N	<DEL>	.	.	.	SVTYPE=DEL;POS=2127565;SVLEN=-3236;END=2130801;STRANDS=+-:90;CIPOS=-5,10;CIEND=-10,10;CIPOS95=0,0;CIEND95=0,0;SU=90;PE=69;SR=21;ALG=PROD;AF=0.0003564;NSAMP=6;MSQ=411.09;AN=16834;AC=6;NS=8438;AC_Hom=0;AC_Het=6;AC_Hemi=0;MAF=0.000355534;HWE=1;NFAM=6	.
12	2128723	2128740	16	9618209	9618226	17633	10.42	+	+	BND	LOW	17633_1	N	N]16:9618218]	17633_2	N	N]12:2128732]	SVTYPE=BND;POS=2128732;STRANDS=++:4;CIPOS=-9,8;CIEND=-9,8;CIPOS95=0,0;CIEND95=0,0;MATEID=17633_2;EVENT=17633;SU=4;PE=0;SR=4;ALG=PROD;AF=5.94e-05;NSAMP=1;MSQ=4.64;AN=16834;AC=1;NS=8438;AC_Hom=0;AC_Het=1;AC_Hemi=0;MAF=5.92557e-05;HWE=1;NFAM=1	SVTYPE=BND;POS=9618218;STRANDS=++:4;CIPOS=-9,8;CIEND=-9,8;CIPOS95=0,0;CIEND95=0,0;MATEID=17633_1;EVENT=17633;SECONDARY;SU=4;PE=0;SR=4;ALG=PROD;AF=5.94e-05;NSAMP=1;MSQ=4.64;AN=16834;AC=1;NS=8438;AC_Hom=0;AC_Het=1;AC_Hemi=0;MAF=5.92557e-05;HWE=1;NFAM=1
12	2130638	2130656	12	2184123	2184141	259110	127.1	-	+	DUP	PASS	259110	N	<DUP>	.	.	.	SVTYPE=DUP;POS=2130648;SVLEN=53483;END=2184131;STRANDS=-+:16;IMPRECISE;CIPOS=-10,8;CIEND=-8,10;CIPOS95=-2,0;CIEND95=-1,1;SU=16;PE=14;SR=2;ALG=PROD;AF=5.94e-05;NSAMP=1;MSQ=126.68;AN=16834;AC=1;NS=8438;AC_Hom=0;AC_Het=1;AC_Hemi=0;MAF=5.92557e-05;HWE=1;NFAM=1	.
12	2130748	2130798	12	2132995	2133048	105353	467.4	+	-	DEL	PASS	105353	N	<DEL>	.	.	.	SVTYPE=DEL;POS=2130771;SVLEN=-2253;END=2133024;STRANDS=+-:21;CIPOS=-23,27;CIEND=-29,24;CIPOS95=0,0;CIEND95=0,0;SU=21;PE=16;SR=5;ALG=PROD;AF=0.0001188;NSAMP=2;MSQ=233.69;AN=16834;AC=2;NS=8438;AC_Hom=0;AC_Het=2;AC_Hemi=0;MAF=0.000118511;HWE=1;NFAM=2	.
```
