## Supplementary File 2 for "Mapping and characterization of structural variation in 17,795 deeply sequenced human genomes": B37.callset.public.bedpe (part 104 of 152)

```
12	2161665	2161722	12	2161977	2162031	105354	108.26	+	-	BND	LOW	105354_1	N	N[12:2162006[	105354_2	N	]12:2161694]N	SVTYPE=BND;POS=2161694;STRANDS=+-:14;CIPOS=-29,28;CIEND=-28,26;CIPOS95=0,0;CIEND95=0,0;MATEID=105354_2;EVENT=105354;SU=14;PE=0;SR=14;ALG=PROD;AF=0.0003565;NSAMP=6;MSQ=16.35;AN=16828;AC=6;NS=8435;AC_Hom=0;AC_Het=6;AC_Hemi=0;MAF=0.000355661;HWE=1;NFAM=6	SVTYPE=BND;POS=2162006;STRANDS=+-:14;CIPOS=-28,26;CIEND=-29,28;CIPOS95=0,0;CIEND95=0,0;MATEID=105354_1;EVENT=105354;SECONDARY;SU=14;PE=0;SR=14;ALG=PROD;AF=0.0003565;NSAMP=6;MSQ=16.35;AN=16828;AC=6;NS=8435;AC_Hom=0;AC_Het=6;AC_Hemi=0;MAF=0.000355661;HWE=1;NFAM=6
12	2162108	2162125	12	2162192	2162209	105355	7.35	+	-	BND	LOW	105355_1	N	N[12:2162202[	105355_2	N	]12:2162117]N	SVTYPE=BND;POS=2162117;STRANDS=+-:4;CIPOS=-9,8;CIEND=-9,8;CIPOS95=0,0;CIEND95=0,0;MATEID=105355_2;EVENT=105355;SU=4;PE=0;SR=4;ALG=PROD;AF=5.947e-05;NSAMP=1;MSQ=6.83;AN=16816;AC=1;NS=8429;AC_Hom=0;AC_Het=1;AC_Hemi=0;MAF=5.9319e-05;HWE=1;NFAM=1	SVTYPE=BND;POS=2162202;STRANDS=+-:4;CIPOS=-9,8;CIEND=-9,8;CIPOS95=0,0;CIEND95=0,0;MATEID=105355_1;EVENT=105355;SECONDARY;SU=4;PE=0;SR=4;ALG=PROD;AF=5.947e-05;NSAMP=1;MSQ=6.83;AN=16816;AC=1;NS=8429;AC_Hom=0;AC_Het=1;AC_Hemi=0;MAF=5.9319e-05;HWE=1;NFAM=1
12	2162772	2162832	12	2163042	2163102	105356	136.36	+	-	BND	LOW	105356_1	N	N[12:2163073[	105356_2	N	]12:2162802]N	SVTYPE=BND;POS=2162802;STRANDS=+-:31;CIPOS=-30,30;CIEND=-30,30;CIPOS95=0,0;CIEND95=0,0;MATEID=105356_2;EVENT=105356;SU=31;PE=0;SR=31;ALG=PROD;AF=0.0005346;NSAMP=9;MSQ=13.52;AN=16834;AC=9;NS=8438;AC_Hom=0;AC_Het=9;AC_Hemi=0;MAF=0.000533302;HWE=1;NFAM=9	SVTYPE=BND;POS=2163073;STRANDS=+-:31;CIPOS=-30,30;CIEND=-30,30;CIPOS95=0,0;CIEND95=0,0;MATEID=105356_1;EVENT=105356;SECONDARY;SU=31;PE=0;SR=31;ALG=PROD;AF=0.0005346;NSAMP=9;MSQ=13.52;AN=16834;AC=9;NS=8438;AC_Hom=0;AC_Het=9;AC_Hemi=0;MAF=0.000533302;HWE=1;NFAM=9
12	2165634	2165645	12	2165765	2165776	105357	209.78	+	-	DEL	PASS	105357	N	<DEL>	.	.	.	SVTYPE=DEL;POS=2165640;SVLEN=-131;END=2165771;STRANDS=+-:6;CIPOS=-6,5;CIEND=-6,5;CIPOS95=0,0;CIEND95=0,0;SU=6;PE=0;SR=6;ALG=PROD;AF=5.94e-05;NSAMP=1;MSQ=209.78;AN=16834;AC=1;NS=8438;AC_Hom=0;AC_Het=1;AC_Hemi=0;MAF=5.92557e-05;HWE=1;NFAM=1	.
12	2176606	2176623	20	53301214	53301231	18646	546.66	-	+	BND	LOW	18646_1	N	]20:53301223]N	18646_2	N	N[12:2176616[	SVTYPE=BND;POS=2176616;STRANDS=-+:4;CIPOS=-9,8;CIEND=-9,8;CIPOS95=0,0;CIEND95=0,0;MATEID=18646_2;EVENT=18646;SU=4;PE=0;SR=4;ALG=PROD;AF=0.001842;NSAMP=31;MSQ=16.39;AN=16834;AC=31;NS=8438;AC_Hom=0;AC_Het=31;AC_Hemi=0;MAF=0.00183693;HWE=1;NFAM=31	SVTYPE=BND;POS=53301223;STRANDS=-+:4;CIPOS=-9,8;CIEND=-9,8;CIPOS95=0,0;CIEND95=0,0;MATEID=18646_1;EVENT=18646;SECONDARY;SU=4;PE=0;SR=4;ALG=PROD;AF=0.001842;NSAMP=31;MSQ=16.39;AN=16834;AC=31;NS=8438;AC_Hom=0;AC_Het=31;AC_Hemi=0;MAF=0.00183693;HWE=1;NFAM=31
12	2177941	2177958	12	2183044	2183064	105358	434.65	+	-	DEL	PASS	105358	N	<DEL>	.	.	.	SVTYPE=DEL;POS=2177948;SVLEN=-5106;END=2183054;STRANDS=+-:18;CIPOS=-7,10;CIEND=-10,10;CIPOS95=0,0;CIEND95=0,0;SU=18;PE=9;SR=9;ALG=PROD;AF=5.94e-05;NSAMP=1;MSQ=434.65;AN=16834;AC=1;NS=8438;AC_Hom=0;AC_Het=1;AC_Hemi=0;MAF=5.92557e-05;HWE=1;NFAM=1	.
12	2180296	2180313	14	78424175	78424195	17322	44324.7	-	+	BND	LOW	17322_1	N	]14:78424185]N	17322_2	N	N[12:2180307[	SVTYPE=BND;POS=2180307;STRANDS=-+:28;CIPOS=-10,7;CIEND=-10,10;CIPOS95=0,0;CIEND95=0,0;MATEID=17322_2;EVENT=17322;SU=28;PE=20;SR=8;ALG=PROD;AF=0.09519;NSAMP=1602;MSQ=26.8;AN=16830;AC=1602;NS=8436;AC_Hom=0;AC_Het=1603;AC_Hemi=0;MAF=0.0950095;HWE=5.85683e-37;NFAM=1470	SVTYPE=BND;POS=78424185;STRANDS=-+:28;CIPOS=-10,10;CIEND=-10,7;CIPOS95=0,0;CIEND95=0,0;MATEID=17322_1;EVENT=17322;SECONDARY;SU=28;PE=20;SR=8;ALG=PROD;AF=0.09519;NSAMP=1602;MSQ=26.8;AN=16830;AC=1602;NS=8436;AC_Hom=0;AC_Het=1603;AC_Hemi=0;MAF=0.0950095;HWE=5.85683e-37;NFAM=1470
12	2187355	2187409	12	2187737	2187790	105359	551.38	+	-	DEL	PASS	105359	N	<DEL>	.	.	.	SVTYPE=DEL;POS=2187383;SVLEN=-381;END=2187764;STRANDS=+-:14;CIPOS=-28,26;CIEND=-27,26;CIPOS95=0,0;CIEND95=0,0;SU=14;PE=4;SR=10;ALG=PROD;AF=0.0001188;NSAMP=2;MSQ=275.69;AN=16834;AC=2;NS=8438;AC_Hom=0;AC_Het=2;AC_Hemi=0;MAF=0.000118511;HWE=1;NFAM=2	.
12	2196140	2196160	12	2198771	2198791	296440	83.78	+	+	BND	LOW	296440_1	N	N]12:2198781]	296440_2	N	N]12:2196150]	SVTYPE=BND;POS=2196150;STRANDS=++:5;CIPOS=-10,10;CIEND=-10,10;CIPOS95=0,0;CIEND95=0,0;MATEID=296440_2;EVENT=296440;SU=5;PE=0;SR=5;ALG=PROD;AF=5.94e-05;NSAMP=1;MSQ=83.78;AN=16834;AC=1;NS=8438;AC_Hom=0;AC_Het=1;AC_Hemi=0;MAF=5.92557e-05;HWE=1;NFAM=1	SVTYPE=BND;POS=2198781;STRANDS=++:5;CIPOS=-10,10;CIEND=-10,10;CIPOS95=0,0;CIEND95=0,0;MATEID=296440_1;EVENT=296440;SECONDARY;SU=5;PE=0;SR=5;ALG=PROD;AF=5.94e-05;NSAMP=1;MSQ=83.78;AN=16834;AC=1;NS=8438;AC_Hom=0;AC_Het=1;AC_Hemi=0;MAF=5.92557e-05;HWE=1;NFAM=1
12	2196143	2196156	12	2198706	2198726	296439	35.82	-	-	BND	LOW	296439_1	N	[12:2198717[N	296439_2	N	[12:2196149[N	SVTYPE=BND;POS=2196149;STRANDS=--:5;IMPRECISE;CIPOS=-5,8;CIEND=-10,10;CIPOS95=0,1;CIEND95=0,0;MATEID=296439_2;EVENT=296439;SU=5;PE=0;SR=5;ALG=PROD;AF=5.94e-05;NSAMP=1;MSQ=35.82;AN=16834;AC=1;NS=8438;AC_Hom=0;AC_Het=1;AC_Hemi=0;MAF=5.92557e-05;HWE=1;NFAM=1	SVTYPE=BND;POS=2198717;STRANDS=--:5;IMPRECISE;CIPOS=-10,10;CIEND=-5,8;CIPOS95=0,0;CIEND95=0,1;MATEID=296439_1;EVENT=296439;SECONDARY;SU=5;PE=0;SR=5;ALG=PROD;AF=5.94e-05;NSAMP=1;MSQ=35.82;AN=16834;AC=1;NS=8438;AC_Hom=0;AC_Het=1;AC_Hemi=0;MAF=5.92557e-05;HWE=1;NFAM=1
12	2214794	2215246	12	2215558	2216217	259112	287759.0	-	+	BND	LOW	259112_1	N	]12:2215741]N	259112_2	N	N[12:2215196[	SVTYPE=BND;POS=2215196;STRANDS=-+:32;IMPRECISE;CIPOS=-401,51;CIEND=-183,476;CIPOS95=-155,51;CIEND95=-153,153;MATEID=259112_2;EVENT=259112;SU=32;PE=32;SR=0;ALG=SUM;AF=0.575;NSAMP=6932;MSQ=41.26;RETAINED;AN=16832;AC=9679;NS=8437;AC_Hom=5520;AC_Het=4191;AC_Hemi=0;MAF=0.424499;HWE=0.12974;NFAM=6105	SVTYPE=BND;POS=2215741;STRANDS=-+:32;IMPRECISE;CIPOS=-183,476;CIEND=-401,51;CIPOS95=-153,153;CIEND95=-155,51;MATEID=259112_1;EVENT=259112;SECONDARY;SU=32;PE=32;SR=0;ALG=SUM;AF=0.575;NSAMP=6932;MSQ=41.26;RETAINED;AN=16832;AC=9679;NS=8437;AC_Hom=5520;AC_Het=4191;AC_Hemi=0;MAF=0.424499;HWE=0.12974;NFAM=6105
12	2214822	2215163	12	2216328	2216742	259113	18973.7	-	+	BND	LOW	259113_1	N	]12:2216338]N	259113_2	N	N[12:2215154[	SVTYPE=BND;POS=2215154;STRANDS=-+:5;IMPRECISE;CIPOS=-331,10;CIEND=-10,404;CIPOS95=-168,1;CIEND95=-2,128;MATEID=259113_2;EVENT=259113;SU=5;PE=5;SR=0;ALG=PROD;AF=0.07901;NSAMP=1321;MSQ=13.15;AN=16834;AC=1330;NS=8438;AC_Hom=18;AC_Het=1317;AC_Hemi=0;MAF=0.0791064;HWE=1.05529e-14;NFAM=1202	SVTYPE=BND;POS=2216338;STRANDS=-+:5;IMPRECISE;CIPOS=-10,404;CIEND=-331,10;CIPOS95=-2,128;CIEND95=-168,1;MATEID=259113_1;EVENT=259113;SECONDARY;SU=5;PE=5;SR=0;ALG=PROD;AF=0.07901;NSAMP=1321;MSQ=13.15;AN=16834;AC=1330;NS=8438;AC_Hom=18;AC_Het=1317;AC_Hemi=0;MAF=0.0791064;HWE=1.05529e-14;NFAM=1202
12	2215276	2215419	12	2215533	2215717	105367	206247.0	+	-	DEL	PASS	105367	N	<DEL>	.	.	.	SVTYPE=DEL;POS=2215326;SVLEN=-341;END=2215667;STRANDS=+-:10;IMPRECISE;CIPOS=-50,93;CIEND=-134,50;CIPOS95=-27,27;CIEND95=-25,25;SU=10;PE=10;SR=0;ALG=PROD;AF=0.2365;NSAMP=3940;MSQ=52.05;RETAINED;AN=16826;AC=3979;NS=8434;AC_Hom=80;AC_Het=3910;AC_Hemi=0;MAF=0.236543;HWE=0;NFAM=3419	.
12	2215375	2215774	12	2216462	2216976	259114	131515.0	-	+	BND	LOW	259114_1	N	]12:2216472]N	259114_2	N	N[12:2215765[	SVTYPE=BND;POS=2215765;STRANDS=-+:4;IMPRECISE;CIPOS=-389,10;CIEND=-10,504;CIPOS95=-164,2;CIEND95=-1,164;MATEID=259114_2;EVENT=259114;SU=4;PE=4;SR=0;ALG=PROD;AF=0.2987;NSAMP=4776;MSQ=27.04;AN=16834;AC=5029;NS=8438;AC_Hom=512;AC_Het=4534;AC_Hemi=0;MAF=0.299004;HWE=0;NFAM=4219	SVTYPE=BND;POS=2216472;STRANDS=-+:4;IMPRECISE;CIPOS=-10,504;CIEND=-389,10;CIPOS95=-1,164;CIEND95=-164,2;MATEID=259114_1;EVENT=259114;SECONDARY;SU=4;PE=4;SR=0;ALG=PROD;AF=0.2987;NSAMP=4776;MSQ=27.04;AN=16834;AC=5029;NS=8438;AC_Hom=512;AC_Het=4534;AC_Hemi=0;MAF=0.299004;HWE=0;NFAM=4219
12	2216470	2216619	12	2216555	2216668	105370	16118.4	+	-	BND	LOW	105370_1	N	N[12:2216639[	105370_2	N	]12:2216500]N	SVTYPE=BND;POS=2216500;STRANDS=+-:20;IMPRECISE;CIPOS=-30,119;CIEND=-83,30;CIPOS95=-30,32;CIEND95=-30,30;MATEID=105370_2;EVENT=105370;SU=20;PE=20;SR=0;ALG=PROD;AF=0.01247;NSAMP=210;MSQ=76.06;AN=16834;AC=210;NS=8438;AC_Hom=0;AC_Het=211;AC_Hemi=0;MAF=0.012503;HWE=0.643726;NFAM=203	SVTYPE=BND;POS=2216639;STRANDS=+-:20;IMPRECISE;CIPOS=-83,30;CIEND=-30,119;CIPOS95=-30,30;CIEND95=-30,32;MATEID=105370_1;EVENT=105370;SECONDARY;SU=20;PE=20;SR=0;ALG=PROD;AF=0.01247;NSAMP=210;MSQ=76.06;AN=16834;AC=210;NS=8438;AC_Hom=0;AC_Het=211;AC_Hemi=0;MAF=0.012503;HWE=0.643726;NFAM=203
12	2224024	2224041	12	2224111	2224128	105371	68.89	+	-	DEL	PASS	105371	N	<DEL>	.	.	.	SVTYPE=DEL;POS=2224033;SVLEN=-87;END=2224120;STRANDS=+-:4;CIPOS=-9,8;CIEND=-9,8;CIPOS95=0,0;CIEND95=0,0;SU=4;PE=0;SR=4;ALG=PROD;AF=5.94e-05;NSAMP=1;MSQ=68.88;AN=16834;AC=1;NS=8438;AC_Hom=0;AC_Het=1;AC_Hemi=0;MAF=5.92557e-05;HWE=1;NFAM=1	.
12	2224775	2224795	12	2224835	2224855	105372	170.85	+	-	DEL	PASS	105372	N	<DEL>	.	.	.	SVTYPE=DEL;POS=2224785;SVLEN=-60;END=2224845;STRANDS=+-:5;CIPOS=-10,10;CIEND=-10,10;CIPOS95=0,0;CIEND95=0,0;SU=5;PE=0;SR=5;ALG=PROD;AF=5.94e-05;NSAMP=1;MSQ=170.83;AN=16834;AC=1;NS=8438;AC_Hom=0;AC_Het=1;AC_Hemi=0;MAF=5.92557e-05;HWE=1;NFAM=1	.
12	2244521	2244946	12	4618888	4619391	296445	1098.07	+	+	BND	LOW	296445_1	N	N]12:4618938]	296445_2	N	N]12:2244571]	SVTYPE=BND;POS=2244571;STRANDS=++:17;IMPRECISE;CIPOS=-50,375;CIEND=-50,453;CIPOS95=-50,71;CIEND95=-50,70;MATEID=296445_2;EVENT=296445;SU=17;PE=17;SR=0;ALG=PROD;AF=0.002139;NSAMP=36;MSQ=29.45;AN=16834;AC=36;NS=8438;AC_Hom=0;AC_Het=36;AC_Hemi=0;MAF=0.00213321;HWE=1;NFAM=36	SVTYPE=BND;POS=4618938;STRANDS=++:17;IMPRECISE;CIPOS=-50,453;CIEND=-50,375;CIPOS95=-50,70;CIEND95=-50,71;MATEID=296445_1;EVENT=296445;SECONDARY;SU=17;PE=17;SR=0;ALG=PROD;AF=0.002139;NSAMP=36;MSQ=29.45;AN=16834;AC=36;NS=8438;AC_Hom=0;AC_Het=36;AC_Hemi=0;MAF=0.00213321;HWE=1;NFAM=36
12	2244590	2244911	12	3506725	3507279	259115	137.65	-	+	BND	LOW	259115_1	N	]12:3506735]N	259115_2	N	N[12:2244902[	SVTYPE=BND;POS=2244902;STRANDS=-+:4;IMPRECISE;CIPOS=-311,10;CIEND=-10,544;CIPOS95=-160,1;CIEND95=-1,192;MATEID=259115_2;EVENT=259115;SU=4;PE=4;SR=0;ALG=PROD;AF=0.0004752;NSAMP=7;MSQ=18.18;AN=16834;AC=8;NS=8438;AC_Hom=2;AC_Het=6;AC_Hemi=0;MAF=0.000474046;HWE=0.00165852;NFAM=7	SVTYPE=BND;POS=3506735;STRANDS=-+:4;IMPRECISE;CIPOS=-10,544;CIEND=-311,10;CIPOS95=-1,192;CIEND95=-160,1;MATEID=259115_1;EVENT=259115;SECONDARY;SU=4;PE=4;SR=0;ALG=PROD;AF=0.0004752;NSAMP=7;MSQ=18.18;AN=16834;AC=8;NS=8438;AC_Hom=2;AC_Het=6;AC_Hemi=0;MAF=0.000474046;HWE=0.00165852;NFAM=7
12	2244662	2244833	12	4618405	4618711	296442	4624.22	-	-	BND	LOW	296442_1	N	[12:4618676[N	296442_2	N	[12:2244788[N	SVTYPE=BND;POS=2244788;STRANDS=--:47;IMPRECISE;CIPOS=-125,46;CIEND=-270,36;CIPOS95=-13,13;CIEND95=-51,36;MATEID=296442_2;EVENT=296442;SU=47;PE=47;SR=0;ALG=PROD;AF=0.006831;NSAMP=115;MSQ=39.68;RETAINED;AN=16834;AC=115;NS=8438;AC_Hom=0;AC_Het=115;AC_Hemi=0;MAF=0.00681441;HWE=1;NFAM=114	SVTYPE=BND;POS=4618676;STRANDS=--:47;IMPRECISE;CIPOS=-270,36;CIEND=-125,46;CIPOS95=-51,36;CIEND95=-13,13;MATEID=296442_1;EVENT=296442;SECONDARY;SU=47;PE=47;SR=0;ALG=PROD;AF=0.006831;NSAMP=115;MSQ=39.68;RETAINED;AN=16834;AC=115;NS=8438;AC_Hom=0;AC_Het=115;AC_Hemi=0;MAF=0.00681441;HWE=1;NFAM=114
12	2244872	2244973	12	4618586	4618781	296443	3914.21	+	+	INV	LOW	296443	N	<INV>	.	.	.	SVTYPE=INV;POS=2244922;SVLEN=2373754;END=4618676;STRANDS=++:5,--:5;IMPRECISE;CIPOS=-50,51;CIEND=-90,105;CIPOS95=-3,3;CIEND95=-50,50;SU=10;PE=10;SR=0;ALG=PROD;AF=0.006;NSAMP=101;MSQ=38.09;AN=16834;AC=101;NS=8438;AC_Hom=0;AC_Het=101;AC_Hemi=0;MAF=0.00598483;HWE=1;NFAM=100	.
12	2245093	2245487	12	3506781	3507014	105373	372.53	+	-	BND	LOW	105373_1	N	N[12:3506985[	105373_2	N	]12:2245123]N	SVTYPE=BND;POS=2245123;STRANDS=+-:17;IMPRECISE;CIPOS=-30,364;CIEND=-203,30;CIPOS95=-30,94;CIEND95=-45,30;MATEID=105373_2;EVENT=105373;SU=17;PE=17;SR=0;ALG=PROD;AF=0.0001188;NSAMP=2;MSQ=185.79;AN=16834;AC=2;NS=8438;AC_Hom=0;AC_Het=2;AC_Hemi=0;MAF=0.000118511;HWE=1;NFAM=2	SVTYPE=BND;POS=3506985;STRANDS=+-:17;IMPRECISE;CIPOS=-203,30;CIEND=-30,364;CIPOS95=-45,30;CIEND95=-30,94;MATEID=105373_1;EVENT=105373;SECONDARY;SU=17;PE=17;SR=0;ALG=PROD;AF=0.0001188;NSAMP=2;MSQ=185.79;AN=16834;AC=2;NS=8438;AC_Hom=0;AC_Het=2;AC_Hemi=0;MAF=0.000118511;HWE=1;NFAM=2
12	2281081	2281098	12	2283661	2283665	105374	512.36	+	-	DEL	PASS	105374	N	<DEL>	.	.	.	SVTYPE=DEL;POS=2281088;SVLEN=-2576;END=2283664;STRANDS=+-:25;CIPOS=-7,10;CIEND=-3,1;CIPOS95=0,0;CIEND95=0,0;SU=25;PE=12;SR=13;ALG=PROD;AF=5.94e-05;NSAMP=1;MSQ=512.36;AN=16834;AC=1;NS=8438;AC_Hom=0;AC_Het=1;AC_Hemi=0;MAF=5.92557e-05;HWE=1;NFAM=1	.
12	2282073	2282130	12	2283368	2283425	105375	1081.89	+	-	DEL	PASS	105375	N	<DEL>	.	.	.	SVTYPE=DEL;POS=2282100;SVLEN=-1297;END=2283397;STRANDS=+-:51;CIPOS=-27,30;CIEND=-29,28;CIPOS95=0,0;CIEND95=0,0;SU=51;PE=30;SR=21;ALG=PROD;AF=0.0002376;NSAMP=4;MSQ=270.47;AN=16834;AC=4;NS=8438;AC_Hom=0;AC_Het=4;AC_Hemi=0;MAF=0.000237023;HWE=1;NFAM=4	.
12	2291932	2291945	12	2292388	2292401	105376	254.74	+	-	DEL	PASS	105376	N	<DEL>	.	.	.	SVTYPE=DEL;POS=2291939;SVLEN=-457;END=2292396;STRANDS=+-:12;CIPOS=-7,6;CIEND=-8,5;CIPOS95=0,0;CIEND95=0,0;SU=12;PE=7;SR=5;ALG=PROD;AF=5.94e-05;NSAMP=1;MSQ=254.74;AN=16834;AC=1;NS=8438;AC_Hom=0;AC_Het=1;AC_Hemi=0;MAF=5.92557e-05;HWE=1;NFAM=1	.
12	2303280	2303297	12	2303420	2303437	105379	113.71	+	-	BND	LOW	105379_1	N	N[12:2303430[	105379_2	N	]12:2303289]N	SVTYPE=BND;POS=2303289;STRANDS=+-:4;CIPOS=-9,8;CIEND=-9,8;CIPOS95=0,0;CIEND95=0,0;MATEID=105379_2;EVENT=105379;SU=4;PE=0;SR=4;ALG=PROD;AF=0.0004158;NSAMP=7;MSQ=12.31;AN=16834;AC=7;NS=8438;AC_Hom=0;AC_Het=7;AC_Hemi=0;MAF=0.00041479;HWE=1;NFAM=7	SVTYPE=BND;POS=2303430;STRANDS=+-:4;CIPOS=-9,8;CIEND=-9,8;CIPOS95=0,0;CIEND95=0,0;MATEID=105379_1;EVENT=105379;SECONDARY;SU=4;PE=0;SR=4;ALG=PROD;AF=0.0004158;NSAMP=7;MSQ=12.31;AN=16834;AC=7;NS=8438;AC_Hom=0;AC_Het=7;AC_Hemi=0;MAF=0.00041479;HWE=1;NFAM=7
12	2328043	2328060	12	2328136	2328153	105380	107.85	+	-	BND	LOW	105380_1	N	N[12:2328146[	105380_2	N	]12:2328052]N	SVTYPE=BND;POS=2328052;STRANDS=+-:4;CIPOS=-9,8;CIEND=-9,8;CIPOS95=0,0;CIEND95=0,0;MATEID=105380_2;EVENT=105380;SU=4;PE=0;SR=4;ALG=PROD;AF=5.94e-05;NSAMP=1;MSQ=107.83;AN=16834;AC=1;NS=8438;AC_Hom=0;AC_Het=1;AC_Hemi=0;MAF=5.92557e-05;HWE=1;NFAM=1	SVTYPE=BND;POS=2328146;STRANDS=+-:4;CIPOS=-9,8;CIEND=-9,8;CIPOS95=0,0;CIEND95=0,0;MATEID=105380_1;EVENT=105380;SECONDARY;SU=4;PE=0;SR=4;ALG=PROD;AF=5.94e-05;NSAMP=1;MSQ=107.83;AN=16834;AC=1;NS=8438;AC_Hom=0;AC_Het=1;AC_Hemi=0;MAF=5.92557e-05;HWE=1;NFAM=1
12	2331582	2331669	12	2332177	2332271	105381	1216.65	+	-	DEL	PASS	105381	N	<DEL>	.	.	.	SVTYPE=DEL;POS=2331626;SVLEN=-600;END=2332226;STRANDS=+-:58;CIPOS=-44,43;CIEND=-49,45;CIPOS95=0,0;CIEND95=0,0;SU=58;PE=26;SR=32;ALG=PROD;AF=0.0002376;NSAMP=4;MSQ=304.16;AN=16834;AC=4;NS=8438;AC_Hom=0;AC_Het=4;AC_Hemi=0;MAF=0.000237023;HWE=1;NFAM=4	.
12	2453966	2453984	12	2472389	2472394	105382	392.57	+	-	DEL	PASS	105382	N	<DEL>	.	.	.	SVTYPE=DEL;POS=2453974;SVLEN=-18419;END=2472393;STRANDS=+-:18;CIPOS=-8,10;CIEND=-4,1;CIPOS95=0,0;CIEND95=0,0;SU=18;PE=10;SR=8;ALG=PROD;AF=5.94e-05;NSAMP=1;MSQ=392.57;AN=16834;AC=1;NS=8438;AC_Hom=0;AC_Het=1;AC_Hemi=0;MAF=5.92557e-05;HWE=1;NFAM=1	.
12	2457363	2457373	12	2459746	2459766	105383	278.66	+	-	DEL	PASS	105383	N	<DEL>	.	.	.	SVTYPE=DEL;POS=2457369;SVLEN=-2387;END=2459756;STRANDS=+-:14;CIPOS=-6,4;CIEND=-10,10;CIPOS95=0,0;CIEND95=0,0;SU=14;PE=7;SR=7;ALG=PROD;AF=5.94e-05;NSAMP=1;MSQ=278.66;AN=16834;AC=1;NS=8438;AC_Hom=0;AC_Het=1;AC_Hemi=0;MAF=5.92557e-05;HWE=1;NFAM=1	.
12	2467386	2467443	16	76908674	76908731	17836	6249.96	-	+	BND	LOW	17836_1	N	]16:76908703]N	17836_2	N	N[12:2467416[	SVTYPE=BND;POS=2467416;STRANDS=-+:9;CIPOS=-29,28;CIEND=-29,28;CIPOS95=0,0;CIEND95=0,0;MATEID=17836_2;EVENT=17836;SU=9;PE=0;SR=9;ALG=PROD;AF=0.0123;NSAMP=207;MSQ=28.65;AN=16834;AC=207;NS=8438;AC_Hom=0;AC_Het=209;AC_Hemi=0;MAF=0.0123845;HWE=0.641595;NFAM=191	SVTYPE=BND;POS=76908703;STRANDS=-+:9;CIPOS=-29,28;CIEND=-29,28;CIPOS95=0,0;CIEND95=0,0;MATEID=17836_1;EVENT=17836;SECONDARY;SU=9;PE=0;SR=9;ALG=PROD;AF=0.0123;NSAMP=207;MSQ=28.65;AN=16834;AC=207;NS=8438;AC_Hom=0;AC_Het=209;AC_Hemi=0;MAF=0.0123845;HWE=0.641595;NFAM=191
12	2511811	2511829	12	2518452	2518472	105384	335.58	+	-	DEL	PASS	105384	N	<DEL>	.	.	.	SVTYPE=DEL;POS=2511819;SVLEN=-6643;END=2518462;STRANDS=+-:16;CIPOS=-8,10;CIEND=-10,10;CIPOS95=0,0;CIEND95=0,0;SU=16;PE=7;SR=9;ALG=PROD;AF=5.94e-05;NSAMP=1;MSQ=335.58;AN=16834;AC=1;NS=8438;AC_Hom=0;AC_Het=1;AC_Hemi=0;MAF=5.92557e-05;HWE=1;NFAM=1	.
12	2516358	2516935	12	2516521	2516988	105385	268464.0	+	-	BND	LOW	105385_1	N	N[12:2516812[	105385_2	N	]12:2516554]N	SVTYPE=BND;POS=2516554;STRANDS=+-:533;IMPRECISE;CIPOS=-196,381;CIEND=-290,177;CIPOS95=-64,64;CIEND95=-70,70;MATEID=105385_2;EVENT=105385;SU=533;PE=533;SR=0;ALG=SUM;AF=0.1684;NSAMP=2816;MSQ=94.34;AN=16834;AC=2835;NS=8438;AC_Hom=40;AC_Het=2807;AC_Hemi=0;MAF=0.168701;HWE=0;NFAM=2552	SVTYPE=BND;POS=2516812;STRANDS=+-:533;IMPRECISE;CIPOS=-290,177;CIEND=-196,381;CIPOS95=-70,70;CIEND95=-64,64;MATEID=105385_1;EVENT=105385;SECONDARY;SU=533;PE=533;SR=0;ALG=SUM;AF=0.1684;NSAMP=2816;MSQ=94.34;AN=16834;AC=2835;NS=8438;AC_Hom=40;AC_Het=2807;AC_Hemi=0;MAF=0.168701;HWE=0;NFAM=2552
12	2527241	2527246	12	2537167	2537170	105386	776.24	+	-	DEL	PASS	105386	N	<DEL>	.	.	.	SVTYPE=DEL;POS=2527244;SVLEN=-9926;END=2537170;STRANDS=+-:31;CIPOS=-3,2;CIEND=-3,0;CIPOS95=0,0;CIEND95=0,0;SU=31;PE=22;SR=9;ALG=PROD;AF=5.94e-05;NSAMP=1;MSQ=776.24;AN=16834;AC=1;NS=8438;AC_Hom=0;AC_Het=1;AC_Hemi=0;MAF=5.92557e-05;HWE=1;NFAM=1	.
12	2527685	2527698	12	2532246	2532249	296446	5822.56	+	+	BND	PASS	296446_1	N	N]12:2532248]	296446_2	N	N]12:2527691]	SVTYPE=BND;POS=2527691;STRANDS=++:363;CIPOS=-6,7;CIEND=-2,1;CIPOS95=0,0;CIEND95=0,0;MATEID=296446_2;EVENT=296446;SU=363;PE=180;SR=183;ALG=PROD;AF=0.00101;NSAMP=17;MSQ=342.5;AN=16834;AC=17;NS=8438;AC_Hom=0;AC_Het=17;AC_Hemi=0;MAF=0.00100735;HWE=1;NFAM=17	SVTYPE=BND;POS=2532248;STRANDS=++:363;CIPOS=-2,1;CIEND=-6,7;CIPOS95=0,0;CIEND95=0,0;MATEID=296446_1;EVENT=296446;SECONDARY;SU=363;PE=180;SR=183;ALG=PROD;AF=0.00101;NSAMP=17;MSQ=342.5;AN=16834;AC=17;NS=8438;AC_Hom=0;AC_Het=17;AC_Hemi=0;MAF=0.00100735;HWE=1;NFAM=17
12	2527690	2527694	12	2533561	2533565	259116	3768.87	-	+	BND	LOW	259116_1	N	]12:2533563]N	259116_2	N	N[12:2527694[	SVTYPE=BND;POS=2527694;STRANDS=-+:333;CIPOS=-3,1;CIEND=-2,2;CIPOS95=0,0;CIEND95=0,0;MATEID=259116_2;EVENT=259116;SU=333;PE=189;SR=144;ALG=PROD;AF=0.001485;NSAMP=17;MSQ=221.67;AN=16834;AC=25;NS=8438;AC_Hom=16;AC_Het=9;AC_Hemi=0;MAF=0.00148139;HWE=6.30651e-22;NFAM=17	SVTYPE=BND;POS=2533563;STRANDS=-+:333;CIPOS=-2,2;CIEND=-3,1;CIPOS95=0,0;CIEND95=0,0;MATEID=259116_1;EVENT=259116;SECONDARY;SU=333;PE=189;SR=144;ALG=PROD;AF=0.001485;NSAMP=17;MSQ=221.67;AN=16834;AC=25;NS=8438;AC_Hom=16;AC_Het=9;AC_Hemi=0;MAF=0.00148139;HWE=6.30651e-22;NFAM=17
12	2531625	2531637	12	2533256	2533266	296447	4857.77	-	-	BND	PASS	296447_1	N	[12:2533264[N	296447_2	N	[12:2531632[N	SVTYPE=BND;POS=2531632;STRANDS=--:361;CIPOS=-6,6;CIEND=-7,3;CIPOS95=0,0;CIEND95=0,0;MATEID=296447_2;EVENT=296447;SU=361;PE=207;SR=154;ALG=PROD;AF=0.00101;NSAMP=17;MSQ=285.75;AN=16834;AC=17;NS=8438;AC_Hom=0;AC_Het=17;AC_Hemi=0;MAF=0.00100735;HWE=1;NFAM=17	SVTYPE=BND;POS=2533264;STRANDS=--:361;CIPOS=-7,3;CIEND=-6,6;CIPOS95=0,0;CIEND95=0,0;MATEID=296447_1;EVENT=296447;SECONDARY;SU=361;PE=207;SR=154;ALG=PROD;AF=0.00101;NSAMP=17;MSQ=285.75;AN=16834;AC=17;NS=8438;AC_Hom=0;AC_Het=17;AC_Hemi=0;MAF=0.00100735;HWE=1;NFAM=17
12	2546413	2546469	12	2547014	2547074	105387	1570.71	+	-	DEL	PASS	105387	N	<DEL>	.	.	.	SVTYPE=DEL;POS=2546439;SVLEN=-605;END=2547044;STRANDS=+-:67;CIPOS=-26,30;CIEND=-30,30;CIPOS95=0,0;CIEND95=0,0;SU=67;PE=42;SR=25;ALG=PROD;AF=0.0001782;NSAMP=3;MSQ=523.57;AN=16834;AC=3;NS=8438;AC_Hom=0;AC_Het=3;AC_Hemi=0;MAF=0.000177767;HWE=1;NFAM=3	.
12	2546627	2547155	12	2547373	2547974	259117	3040.43	-	+	BND	LOW	259117_1	N	]12:2547475]N	259117_2	N	N[12:2546991[	SVTYPE=BND;POS=2546991;STRANDS=-+:108;IMPRECISE;CIPOS=-363,165;CIEND=-102,499;CIPOS95=-96,96;CIEND95=-102,104;MATEID=259117_2;EVENT=259117;SU=108;PE=107;SR=1;ALG=SUM;AF=0.007307;NSAMP=122;MSQ=21.99;AN=16834;AC=123;NS=8438;AC_Hom=2;AC_Het=122;AC_Hemi=0;MAF=0.00734771;HWE=0.365691;NFAM=121	SVTYPE=BND;POS=2547475;STRANDS=-+:108;IMPRECISE;CIPOS=-102,499;CIEND=-363,165;CIPOS95=-102,104;CIEND95=-96,96;MATEID=259117_1;EVENT=259117;SECONDARY;SU=108;PE=107;SR=1;ALG=SUM;AF=0.007307;NSAMP=122;MSQ=21.99;AN=16834;AC=123;NS=8438;AC_Hom=2;AC_Het=122;AC_Hemi=0;MAF=0.00734771;HWE=0.365691;NFAM=121
12	2546960	2547017	12	2547114	2547171	105388	1488.51	+	-	BND	LOW	105388_1	N	N[12:2547144[	105388_2	N	]12:2546989]N	SVTYPE=BND;POS=2546989;STRANDS=+-:8;CIPOS=-29,28;CIEND=-29,28;CIPOS95=0,0;CIEND95=0,0;MATEID=105388_2;EVENT=105388;SU=8;PE=0;SR=8;ALG=PROD;AF=0.0008911;NSAMP=15;MSQ=98.68;AN=16834;AC=15;NS=8438;AC_Hom=0;AC_Het=15;AC_Hemi=0;MAF=0.000888836;HWE=1;NFAM=14	SVTYPE=BND;POS=2547144;STRANDS=+-:8;CIPOS=-29,28;CIEND=-29,28;CIPOS95=0,0;CIEND95=0,0;MATEID=105388_1;EVENT=105388;SECONDARY;SU=8;PE=0;SR=8;ALG=PROD;AF=0.0008911;NSAMP=15;MSQ=98.68;AN=16834;AC=15;NS=8438;AC_Hom=0;AC_Het=15;AC_Hemi=0;MAF=0.000888836;HWE=1;NFAM=14
12	2555376	2555393	12	2555651	2555668	105389	132.47	+	-	BND	LOW	105389_1	N	N[12:2555661[	105389_2	N	]12:2555385]N	SVTYPE=BND;POS=2555385;STRANDS=+-:4;CIPOS=-9,8;CIEND=-9,8;CIPOS95=0,0;CIEND95=0,0;MATEID=105389_2;EVENT=105389;SU=4;PE=0;SR=4;ALG=PROD;AF=0.0004752;NSAMP=8;MSQ=13.74;AN=16834;AC=8;NS=8438;AC_Hom=0;AC_Het=8;AC_Hemi=0;MAF=0.000474046;HWE=1;NFAM=8	SVTYPE=BND;POS=2555661;STRANDS=+-:4;CIPOS=-9,8;CIEND=-9,8;CIPOS95=0,0;CIEND95=0,0;MATEID=105389_1;EVENT=105389;SECONDARY;SU=4;PE=0;SR=4;ALG=PROD;AF=0.0004752;NSAMP=8;MSQ=13.74;AN=16834;AC=8;NS=8438;AC_Hom=0;AC_Het=8;AC_Hemi=0;MAF=0.000474046;HWE=1;NFAM=8
12	2555556	2555564	12	2555655	2555669	105390	134.95	+	-	BND	LOW	105390_1	N	N[12:2555662[	105390_2	N	]12:2555557]N	SVTYPE=BND;POS=2555557;STRANDS=+-:5;IMPRECISE;CIPOS=-1,7;CIEND=-6,8;CIPOS95=-1,3;CIEND95=-1,2;MATEID=105390_2;EVENT=105390;SU=5;PE=0;SR=5;ALG=PROD;AF=0.000594;NSAMP=10;MSQ=9.28;AN=16834;AC=10;NS=8438;AC_Hom=0;AC_Het=10;AC_Hemi=0;MAF=0.000592557;HWE=1;NFAM=10	SVTYPE=BND;POS=2555662;STRANDS=+-:5;IMPRECISE;CIPOS=-6,8;CIEND=-1,7;CIPOS95=-1,2;CIEND95=-1,3;MATEID=105390_1;EVENT=105390;SECONDARY;SU=5;PE=0;SR=5;ALG=PROD;AF=0.000594;NSAMP=10;MSQ=9.28;AN=16834;AC=10;NS=8438;AC_Hom=0;AC_Het=10;AC_Hemi=0;MAF=0.000592557;HWE=1;NFAM=10
12	2555590	2555684	12	2555874	2555968	105391	447.53	+	-	BND	LOW	105391_1	N	N[12:2555921[	105391_2	N	]12:2555636]N	SVTYPE=BND;POS=2555636;STRANDS=+-:21;CIPOS=-46,48;CIEND=-46,48;CIPOS95=0,0;CIEND95=0,0;MATEID=105391_2;EVENT=105391;SU=21;PE=0;SR=21;ALG=PROD;AF=0.001247;NSAMP=21;MSQ=18.92;AN=16834;AC=21;NS=8438;AC_Hom=0;AC_Het=21;AC_Hemi=0;MAF=0.00124437;HWE=1;NFAM=21	SVTYPE=BND;POS=2555921;STRANDS=+-:21;CIPOS=-46,48;CIEND=-46,48;CIPOS95=0,0;CIEND95=0,0;MATEID=105391_1;EVENT=105391;SECONDARY;SU=21;PE=0;SR=21;ALG=PROD;AF=0.001247;NSAMP=21;MSQ=18.92;AN=16834;AC=21;NS=8438;AC_Hom=0;AC_Het=21;AC_Hemi=0;MAF=0.00124437;HWE=1;NFAM=21
12	2567442	2567462	12	2567516	2567536	105392	715.96	+	-	BND	LOW	105392_1	N	N[12:2567527[	105392_2	N	]12:2567452]N	SVTYPE=BND;POS=2567452;STRANDS=+-:25;CIPOS=-10,10;CIEND=-10,10;CIPOS95=0,0;CIEND95=0,0;MATEID=105392_2;EVENT=105392;SU=25;PE=0;SR=25;ALG=PROD;AF=0.0003564;NSAMP=6;MSQ=119.32;AN=16834;AC=6;NS=8438;AC_Hom=0;AC_Het=6;AC_Hemi=0;MAF=0.000355534;HWE=1;NFAM=6	SVTYPE=BND;POS=2567527;STRANDS=+-:25;CIPOS=-10,10;CIEND=-10,10;CIPOS95=0,0;CIEND95=0,0;MATEID=105392_1;EVENT=105392;SECONDARY;SU=25;PE=0;SR=25;ALG=PROD;AF=0.0003564;NSAMP=6;MSQ=119.32;AN=16834;AC=6;NS=8438;AC_Hom=0;AC_Het=6;AC_Hemi=0;MAF=0.000355534;HWE=1;NFAM=6
12	2571401	2571419	12	2571499	2571510	105393	91.47	+	-	BND	LOW	105393_1	N	N[12:2571506[	105393_2	N	]12:2571409]N	SVTYPE=BND;POS=2571409;STRANDS=+-:6;CIPOS=-8,10;CIEND=-6,5;CIPOS95=0,0;CIEND95=0,0;MATEID=105393_2;EVENT=105393;SU=6;PE=0;SR=6;ALG=PROD;AF=0.0001782;NSAMP=3;MSQ=29.84;AN=16834;AC=3;NS=8438;AC_Hom=0;AC_Het=3;AC_Hemi=0;MAF=0.000177767;HWE=1;NFAM=3	SVTYPE=BND;POS=2571506;STRANDS=+-:6;CIPOS=-6,5;CIEND=-8,10;CIPOS95=0,0;CIEND95=0,0;MATEID=105393_1;EVENT=105393;SECONDARY;SU=6;PE=0;SR=6;ALG=PROD;AF=0.0001782;NSAMP=3;MSQ=29.84;AN=16834;AC=3;NS=8438;AC_Hom=0;AC_Het=3;AC_Hemi=0;MAF=0.000177767;HWE=1;NFAM=3
12	2637856	2637870	12	2644780	2644798	259118	101.39	-	+	DUP	PASS	259118	N	<DUP>	.	.	.	SVTYPE=DUP;POS=2637866;SVLEN=6922;END=2644788;STRANDS=-+:12;IMPRECISE;CIPOS=-10,4;CIEND=-8,10;CIPOS95=-1,0;CIEND95=-1,1;SU=12;PE=9;SR=3;ALG=PROD;AF=5.94e-05;NSAMP=1;MSQ=100.63;AN=16834;AC=1;NS=8438;AC_Hom=0;AC_Het=1;AC_Hemi=0;MAF=5.92557e-05;HWE=1;NFAM=1	.
12	2642865	2642924	12	2643309	2643349	105394	1480.53	+	-	DEL	PASS	105394	N	<DEL>	.	.	.	SVTYPE=DEL;POS=2642894;SVLEN=-435;END=2643329;STRANDS=+-:63;CIPOS=-29,30;CIEND=-20,20;CIPOS95=0,0;CIEND95=0,0;SU=63;PE=30;SR=33;ALG=PROD;AF=0.0001782;NSAMP=3;MSQ=493.51;AN=16834;AC=3;NS=8438;AC_Hom=0;AC_Het=3;AC_Hemi=0;MAF=0.000177767;HWE=1;NFAM=2	.
12	2648392	2648794	12	2648826	2649044	105395	88.26	+	-	DEL	PASS	105395	N	<DEL>	.	.	.	SVTYPE=DEL;POS=2648402;SVLEN=-632;END=2649034;STRANDS=+-:5;IMPRECISE;CIPOS=-10,392;CIEND=-208,10;CIPOS95=-1,146;CIEND95=-98,2;SU=5;PE=5;SR=0;ALG=PROD;AF=0.0001188;NSAMP=2;MSQ=43.47;AN=16834;AC=2;NS=8438;AC_Hom=0;AC_Het=2;AC_Hemi=0;MAF=0.000118511;HWE=1;NFAM=2	.
12	2681414	2681518	12	2682096	2682168	259119	574962.0	-	+	BND	LOW	259119_1	N	]12:2682149]N	259119_2	N	N[12:2681504[	SVTYPE=BND;POS=2681504;STRANDS=-+:212;IMPRECISE;CIPOS=-89,15;CIEND=-53,19;CIPOS95=-6,6;CIEND95=-1,1;MATEID=259119_2;EVENT=259119;SU=212;PE=212;SR=0;ALG=PROD;AF=0.5945;NSAMP=8117;MSQ=70.61;AN=16834;AC=10008;NS=8438;AC_Hom=3796;AC_Het=6240;AC_Hemi=0;MAF=0.405309;HWE=0;NFAM=7111	SVTYPE=BND;POS=2682149;STRANDS=-+:212;IMPRECISE;CIPOS=-53,19;CIEND=-89,15;CIPOS95=-1,1;CIEND95=-6,6;MATEID=259119_1;EVENT=259119;SECONDARY;SU=212;PE=212;SR=0;ALG=PROD;AF=0.5945;NSAMP=8117;MSQ=70.61;AN=16834;AC=10008;NS=8438;AC_Hom=3796;AC_Het=6240;AC_Hemi=0;MAF=0.405309;HWE=0;NFAM=7111
12	2681691	2681711	19	23649555	23649575	18368	186.37	-	+	BND	LOW	18368_1	N	]19:23649565]N	18368_2	N	N[12:2681702[	SVTYPE=BND;POS=2681702;STRANDS=-+:5;CIPOS=-10,10;CIEND=-10,10;CIPOS95=0,0;CIEND95=0,0;MATEID=18368_2;EVENT=18368;SU=5;PE=0;SR=5;ALG=PROD;AF=0.0004158;NSAMP=7;MSQ=25.88;AN=16834;AC=7;NS=8438;AC_Hom=0;AC_Het=7;AC_Hemi=0;MAF=0.00041479;HWE=1;NFAM=7	SVTYPE=BND;POS=23649565;STRANDS=-+:5;CIPOS=-10,10;CIEND=-10,10;CIPOS95=0,0;CIEND95=0,0;MATEID=18368_1;EVENT=18368;SECONDARY;SU=5;PE=0;SR=5;ALG=PROD;AF=0.0004158;NSAMP=7;MSQ=25.88;AN=16834;AC=7;NS=8438;AC_Hom=0;AC_Het=7;AC_Hemi=0;MAF=0.00041479;HWE=1;NFAM=7
12	2681703	2681722	19	23649351	23649370	18367	631977.0	-	+	BND	LOW	18367_1	N	]19:23649361]N	18367_2	N	N[12:2681714[	SVTYPE=BND;POS=2681714;STRANDS=-+:4;IMPRECISE;CIPOS=-10,9;CIEND=-10,9;CIPOS95=-1,1;CIEND95=-1,1;MATEID=18367_2;EVENT=18367;SU=4;PE=2;SR=2;ALG=PROD;AF=0.4351;NSAMP=7271;MSQ=86.63;AN=16834;AC=7324;NS=8438;AC_Hom=106;AC_Het=7237;AC_Hemi=0;MAF=0.435115;HWE=0;NFAM=6403	SVTYPE=BND;POS=23649361;STRANDS=-+:4;IMPRECISE;CIPOS=-10,9;CIEND=-10,9;CIPOS95=-1,1;CIEND95=-1,1;MATEID=18367_1;EVENT=18367;SECONDARY;SU=4;PE=2;SR=2;ALG=PROD;AF=0.4351;NSAMP=7271;MSQ=86.63;AN=16834;AC=7324;NS=8438;AC_Hom=106;AC_Het=7237;AC_Hemi=0;MAF=0.435115;HWE=0;NFAM=6403
12	2687672	2687717	12	2688817	2688873	105396	599.27	+	-	DEL	PASS	105396	N	<DEL>	.	.	.	SVTYPE=DEL;POS=2687695;SVLEN=-1148;END=2688843;STRANDS=+-:30;CIPOS=-23,22;CIEND=-26,30;CIPOS95=0,0;CIEND95=0,0;SU=30;PE=15;SR=15;ALG=PROD;AF=0.0001188;NSAMP=2;MSQ=299.64;AN=16834;AC=2;NS=8438;AC_Hom=0;AC_Het=2;AC_Hemi=0;MAF=0.000118511;HWE=1;NFAM=2	.
12	2698776	2698776	12	2698957	2698957	105397	109182.0	+	-	BND	PASS	105397_1	N	N[12:2698958[	105397_2	N	]12:2698776]N	SVTYPE=BND;POS=2698776;STRANDS=+-:3245;CIPOS=0,0;CIEND=0,0;CIPOS95=0,0;CIEND95=0,0;MATEID=105397_2;EVENT=105397;SU=3245;PE=89;SR=3156;ALG=PROD;AF=0.02014;NSAMP=331;MSQ=328.78;AN=16834;AC=339;NS=8438;AC_Hom=16;AC_Het=324;AC_Hemi=0;MAF=0.020147;HWE=0.0210996;NFAM=292	SVTYPE=BND;POS=2698958;STRANDS=+-:3245;CIPOS=0,0;CIEND=0,0;CIPOS95=0,0;CIEND95=0,0;MATEID=105397_1;EVENT=105397;SECONDARY;SU=3245;PE=89;SR=3156;ALG=PROD;AF=0.02014;NSAMP=331;MSQ=328.78;AN=16834;AC=339;NS=8438;AC_Hom=16;AC_Het=324;AC_Hemi=0;MAF=0.020147;HWE=0.0210996;NFAM=292
12	2726003	2726023	12	2726145	2726164	296448	12.17	+	+	INV	LOW	296448	N	<INV>	.	.	.	SVTYPE=INV;POS=2726013;SVLEN=142;END=2726155;STRANDS=++:2,--:2;IMPRECISE;CIPOS=-10,10;CIEND=-10,9;CIPOS95=-3,3;CIEND95=-3,3;SU=4;PE=3;SR=1;ALG=PROD;AF=5.94e-05;NSAMP=1;MSQ=12.17;AN=16834;AC=1;NS=8438;AC_Hom=0;AC_Het=1;AC_Hemi=0;MAF=5.92557e-05;HWE=1;NFAM=1	.
12	2735396	2735747	12	2736593	2736702	105398	179.65	+	-	DEL	PASS	105398	N	<DEL>	.	.	.	SVTYPE=DEL;POS=2735406;SVLEN=-1286;END=2736692;STRANDS=+-:9;IMPRECISE;CIPOS=-10,341;CIEND=-99,10;CIPOS95=0,60;CIEND95=-39,3;SU=9;PE=9;SR=0;ALG=PROD;AF=5.94e-05;NSAMP=1;MSQ=179.65;AN=16834;AC=1;NS=8438;AC_Hom=0;AC_Het=1;AC_Hemi=0;MAF=5.92557e-05;HWE=1;NFAM=1	.
12	2758840	2758844	12	2759146	2759150	105400	16803.8	+	-	BND	PASS	105400_1	N	N[12:2759149[	105400_2	N	]12:2758842]N	SVTYPE=BND;POS=2758842;STRANDS=+-:367;CIPOS=-2,2;CIEND=-2,2;CIPOS95=0,0;CIEND95=0,0;MATEID=105400_2;EVENT=105400;SU=367;PE=79;SR=288;ALG=PROD;AF=0.002614;NSAMP=44;MSQ=381.89;AN=16834;AC=44;NS=8438;AC_Hom=0;AC_Het=44;AC_Hemi=0;MAF=0.00260725;HWE=1;NFAM=44	SVTYPE=BND;POS=2759149;STRANDS=+-:367;CIPOS=-2,2;CIEND=-2,2;CIPOS95=0,0;CIEND95=0,0;MATEID=105400_1;EVENT=105400;SECONDARY;SU=367;PE=79;SR=288;ALG=PROD;AF=0.002614;NSAMP=44;MSQ=381.89;AN=16834;AC=44;NS=8438;AC_Hom=0;AC_Het=44;AC_Hemi=0;MAF=0.00260725;HWE=1;NFAM=44
12	2782350	2782367	12	2782636	2782653	105401	39.0	+	-	MEI	PASS	105401	N	<DEL:ME:SINE|Alu|AluSp>	.	.	.	SVTYPE=MEI;POS=2782359;SVLEN=-286;END=2782645;STRANDS=+-:4;CIPOS=-9,8;CIEND=-9,8;CIPOS95=0,0;CIEND95=0,0;SU=4;PE=0;SR=4;ALG=PROD;AF=0.0001188;NSAMP=2;MSQ=16.53;AN=16834;AC=2;NS=8438;AC_Hom=0;AC_Het=2;AC_Hemi=0;MAF=0.000118511;HWE=1;NFAM=2	.
12	2791588	2792026	22	44731342	44731954	18871	310532.0	-	-	BND	LOW	18871_1	N	[22:44731949[N	18871_2	N	[12:2792017[N	SVTYPE=BND;POS=2792017;STRANDS=--:4;IMPRECISE;CIPOS=-428,10;CIEND=-606,6;CIPOS95=-158,0;CIEND95=-211,0;MATEID=18871_2;EVENT=18871;SU=4;PE=4;SR=0;ALG=PROD;AF=0.3387;NSAMP=5700;MSQ=54.17;AN=16834;AC=5701;NS=8438;AC_Hom=2;AC_Het=5710;AC_Hemi=0;MAF=0.338469;HWE=0;NFAM=4957	SVTYPE=BND;POS=44731949;STRANDS=--:4;IMPRECISE;CIPOS=-606,6;CIEND=-428,10;CIPOS95=-211,0;CIEND95=-158,0;MATEID=18871_1;EVENT=18871;SECONDARY;SU=4;PE=4;SR=0;ALG=PROD;AF=0.3387;NSAMP=5700;MSQ=54.17;AN=16834;AC=5701;NS=8438;AC_Hom=2;AC_Het=5710;AC_Hemi=0;MAF=0.338469;HWE=0;NFAM=4957
12	2791967	2792019	19	6717500	6717540	18284	334495.0	-	-	BND	LOW	18284_1	N	[19:6717532[N	18284_2	N	[12:2792017[N	SVTYPE=BND;POS=2792017;STRANDS=--:1748;IMPRECISE;CIPOS=-49,3;CIEND=-31,9;CIPOS95=-1,1;CIEND95=0,0;MATEID=18284_2;EVENT=18284;SU=1748;PE=1677;SR=71;ALG=PROD;AF=0.2717;NSAMP=4574;MSQ=72.86;AN=16834;AC=4574;NS=8438;AC_Hom=0;AC_Het=4582;AC_Hemi=0;MAF=0.27151;HWE=0;NFAM=3981	SVTYPE=BND;POS=6717532;STRANDS=--:1748;IMPRECISE;CIPOS=-31,9;CIEND=-49,3;CIPOS95=0,0;CIEND95=-1,1;MATEID=18284_1;EVENT=18284;SECONDARY;SU=1748;PE=1677;SR=71;ALG=PROD;AF=0.2717;NSAMP=4574;MSQ=72.86;AN=16834;AC=4574;NS=8438;AC_Hom=0;AC_Het=4582;AC_Hemi=0;MAF=0.27151;HWE=0;NFAM=3981
12	2793956	2794151	12	2850526	2850685	259120	9044.04	-	+	BND	LOW	259120_1	N	]12:2850553]N	259120_2	N	N[12:2794121[	SVTYPE=BND;POS=2794121;STRANDS=-+:1037;IMPRECISE;CIPOS=-164,31;CIEND=-27,132;CIPOS95=-4,4;CIEND95=-2,2;MATEID=259120_2;EVENT=259120;SU=1037;PE=1037;SR=0;ALG=PROD;AF=0.0218;NSAMP=358;MSQ=24.9;AN=16834;AC=367;NS=8438;AC_Hom=18;AC_Het=349;AC_Hemi=0;MAF=0.0217469;HWE=0.0182816;NFAM=356	SVTYPE=BND;POS=2850553;STRANDS=-+:1037;IMPRECISE;CIPOS=-27,132;CIEND=-164,31;CIPOS95=-2,2;CIEND95=-4,4;MATEID=259120_1;EVENT=259120;SECONDARY;SU=1037;PE=1037;SR=0;ALG=PROD;AF=0.0218;NSAMP=358;MSQ=24.9;AN=16834;AC=367;NS=8438;AC_Hom=18;AC_Het=349;AC_Hemi=0;MAF=0.0217469;HWE=0.0182816;NFAM=356
12	2794301	2794429	12	2850391	2850477	105402	1189.21	+	-	BND	LOW	105402_1	N	N[12:2850462[	105402_2	N	]12:2794347]N	SVTYPE=BND;POS=2794347;STRANDS=+-:108;IMPRECISE;CIPOS=-46,82;CIEND=-70,16;CIPOS95=-6,6;CIEND95=-14,14;MATEID=105402_2;EVENT=105402;SU=108;PE=108;SR=0;ALG=PROD;AF=0.001129;NSAMP=19;MSQ=62.31;AN=16834;AC=19;NS=8438;AC_Hom=0;AC_Het=19;AC_Hemi=0;MAF=0.00112586;HWE=1;NFAM=19	SVTYPE=BND;POS=2850462;STRANDS=+-:108;IMPRECISE;CIPOS=-70,16;CIEND=-46,82;CIPOS95=-14,14;CIEND95=-6,6;MATEID=105402_1;EVENT=105402;SECONDARY;SU=108;PE=108;SR=0;ALG=PROD;AF=0.001129;NSAMP=19;MSQ=62.31;AN=16834;AC=19;NS=8438;AC_Hom=0;AC_Het=19;AC_Hemi=0;MAF=0.00112586;HWE=1;NFAM=19
12	2794664	2794801	12	2851182	2851481	259121	407.2	-	+	BND	LOW	259121_1	N	]12:2851205]N	259121_2	N	N[12:2794773[	SVTYPE=BND;POS=2794773;STRANDS=-+:36;IMPRECISE;CIPOS=-108,29;CIEND=-23,276;CIPOS95=-14,14;CIEND95=-23,31;MATEID=259121_2;EVENT=259121;SU=36;PE=36;SR=0;ALG=PROD;AF=0.001129;NSAMP=19;MSQ=20.57;AN=16834;AC=19;NS=8438;AC_Hom=0;AC_Het=19;AC_Hemi=0;MAF=0.00112586;HWE=1;NFAM=16	SVTYPE=BND;POS=2851205;STRANDS=-+:36;IMPRECISE;CIPOS=-23,276;CIEND=-108,29;CIPOS95=-23,31;CIEND95=-14,14;MATEID=259121_1;EVENT=259121;SECONDARY;SU=36;PE=36;SR=0;ALG=PROD;AF=0.001129;NSAMP=19;MSQ=20.57;AN=16834;AC=19;NS=8438;AC_Hom=0;AC_Het=19;AC_Hemi=0;MAF=0.00112586;HWE=1;NFAM=16
12	2819872	2819878	12	2826103	2826109	105403	581.56	+	-	DEL	PASS	105403	N	<DEL>	.	.	.	SVTYPE=DEL;POS=2819875;SVLEN=-6232;END=2826107;STRANDS=+-:25;CIPOS=-3,3;CIEND=-4,2;CIPOS95=0,0;CIEND95=0,0;SU=25;PE=16;SR=9;ALG=PROD;AF=5.94e-05;NSAMP=1;MSQ=581.56;AN=16834;AC=1;NS=8438;AC_Hom=0;AC_Het=1;AC_Hemi=0;MAF=5.92557e-05;HWE=1;NFAM=1	.
12	2826162	2826178	12	2826551	2826565	105404	2133.94	+	-	DEL	PASS	105404	N	<DEL>	.	.	.	SVTYPE=DEL;POS=2826169;SVLEN=-390;END=2826559;STRANDS=+-:63;CIPOS=-7,9;CIEND=-8,6;CIPOS95=0,0;CIEND95=0,0;SU=63;PE=38;SR=25;ALG=PROD;AF=0.0002376;NSAMP=4;MSQ=533.48;AN=16834;AC=4;NS=8438;AC_Hom=0;AC_Het=4;AC_Hemi=0;MAF=0.000237023;HWE=1;NFAM=4	.
12	2828960	2829735	12	2829315	2829876	105405	12760.9	+	-	BND	LOW	105405_1	N	N[12:2829776[	105405_2	N	]12:2829106]N	SVTYPE=BND;POS=2829106;STRANDS=+-:100;IMPRECISE;CIPOS=-146,629;CIEND=-460,101;CIPOS95=-146,172;CIEND95=-230,101;MATEID=105405_2;EVENT=105405;SU=100;PE=100;SR=0;ALG=SUM;AF=0.02269;NSAMP=382;MSQ=32.46;AN=16834;AC=382;NS=8438;AC_Hom=0;AC_Het=384;AC_Hemi=0;MAF=0.0227542;HWE=0.0235592;NFAM=377	SVTYPE=BND;POS=2829776;STRANDS=+-:100;IMPRECISE;CIPOS=-460,101;CIEND=-146,629;CIPOS95=-230,101;CIEND95=-146,172;MATEID=105405_1;EVENT=105405;SECONDARY;SU=100;PE=100;SR=0;ALG=SUM;AF=0.02269;NSAMP=382;MSQ=32.46;AN=16834;AC=382;NS=8438;AC_Hom=0;AC_Het=384;AC_Hemi=0;MAF=0.0227542;HWE=0.0235592;NFAM=377
12	2829125	2829450	12	2830281	2830726	259122	142843.0	-	+	BND	LOW	259122_1	N	]12:2830313]N	259122_2	N	N[12:2829421[	SVTYPE=BND;POS=2829421;STRANDS=-+:13;IMPRECISE;CIPOS=-295,30;CIEND=-32,413;CIPOS95=-175,30;CIEND95=-32,99;MATEID=259122_2;EVENT=259122;SU=13;PE=13;SR=0;ALG=SUM;AF=0.3018;NSAMP=5066;MSQ=27.65;AN=16834;AC=5080;NS=8438;AC_Hom=32;AC_Het=5066;AC_Hemi=0;MAF=0.302086;HWE=0;NFAM=4576	SVTYPE=BND;POS=2830313;STRANDS=-+:13;IMPRECISE;CIPOS=-32,413;CIEND=-295,30;CIPOS95=-32,99;CIEND95=-175,30;MATEID=259122_1;EVENT=259122;SECONDARY;SU=13;PE=13;SR=0;ALG=SUM;AF=0.3018;NSAMP=5066;MSQ=27.65;AN=16834;AC=5080;NS=8438;AC_Hom=32;AC_Het=5066;AC_Hemi=0;MAF=0.302086;HWE=0;NFAM=4576
12	2829562	2829654	20	56771910	56772180	18651	2772.61	-	+	BND	LOW	18651_1	N	]20:56771960]N	18651_2	N	N[12:2829625[	SVTYPE=BND;POS=2829625;STRANDS=-+:30;IMPRECISE;CIPOS=-62,30;CIEND=-50,220;CIPOS95=-7,7;CIEND95=-8,8;MATEID=18651_2;EVENT=18651;SU=30;PE=30;SR=0;ALG=PROD;AF=0.006594;NSAMP=111;MSQ=23.55;AN=16834;AC=111;NS=8438;AC_Hom=0;AC_Het=112;AC_Hemi=0;MAF=0.00663664;HWE=1;NFAM=110	SVTYPE=BND;POS=56771960;STRANDS=-+:30;IMPRECISE;CIPOS=-50,220;CIEND=-62,30;CIPOS95=-8,8;CIEND95=-7,7;MATEID=18651_1;EVENT=18651;SECONDARY;SU=30;PE=30;SR=0;ALG=PROD;AF=0.006594;NSAMP=111;MSQ=23.55;AN=16834;AC=111;NS=8438;AC_Hom=0;AC_Het=112;AC_Hemi=0;MAF=0.00663664;HWE=1;NFAM=110
12	2829604	2829829	15	81192332	81192956	17557	1143.45	-	-	BND	LOW	17557_1	N	[15:81192927[N	17557_2	N	[12:2829800[N	SVTYPE=BND;POS=2829800;STRANDS=--:8;IMPRECISE;CIPOS=-195,30;CIEND=-594,30;CIPOS95=-101,30;CIEND95=-195,30;MATEID=17557_2;EVENT=17557;SU=8;PE=8;SR=0;ALG=SUM;AF=0.003505;NSAMP=59;MSQ=17.18;AN=16834;AC=59;NS=8438;AC_Hom=0;AC_Het=59;AC_Hemi=0;MAF=0.00349609;HWE=1;NFAM=59	SVTYPE=BND;POS=81192927;STRANDS=--:8;IMPRECISE;CIPOS=-594,30;CIEND=-195,30;CIPOS95=-195,30;CIEND95=-101,30;MATEID=17557_1;EVENT=17557;SECONDARY;SU=8;PE=8;SR=0;ALG=SUM;AF=0.003505;NSAMP=59;MSQ=17.18;AN=16834;AC=59;NS=8438;AC_Hom=0;AC_Het=59;AC_Hemi=0;MAF=0.00349609;HWE=1;NFAM=59
12	2830009	2830026	14	104632173	104632190	17385	11.68	+	+	BND	LOW	17385_1	N	N]14:104632182]	17385_2	N	N]12:2830018]	SVTYPE=BND;POS=2830018;STRANDS=++:4;CIPOS=-9,8;CIEND=-9,8;CIPOS95=0,0;CIEND95=0,0;MATEID=17385_2;EVENT=17385;SU=4;PE=0;SR=4;ALG=PROD;AF=0.0001188;NSAMP=2;MSQ=5.73;AN=16834;AC=2;NS=8438;AC_Hom=0;AC_Het=2;AC_Hemi=0;MAF=0.000118511;HWE=1;NFAM=2	SVTYPE=BND;POS=104632182;STRANDS=++:4;CIPOS=-9,8;CIEND=-9,8;CIPOS95=0,0;CIEND95=0,0;MATEID=17385_1;EVENT=17385;SECONDARY;SU=4;PE=0;SR=4;ALG=PROD;AF=0.0001188;NSAMP=2;MSQ=5.73;AN=16834;AC=2;NS=8438;AC_Hom=0;AC_Het=2;AC_Hemi=0;MAF=0.000118511;HWE=1;NFAM=2
12	2844562	2844582	12	2897035	2897049	259123	231.77	-	+	DUP	PASS	259123	N	<DUP>	.	.	.	SVTYPE=DUP;POS=2844572;SVLEN=52468;END=2897040;STRANDS=-+:14;IMPRECISE;CIPOS=-10,10;CIEND=-5,9;CIPOS95=-1,0;CIEND95=-1,1;SU=14;PE=11;SR=3;ALG=PROD;AF=0.0001188;NSAMP=1;MSQ=231.12;AN=16834;AC=2;NS=8438;AC_Hom=2;AC_Het=0;AC_Hemi=0;MAF=0.000118511;HWE=5.92593e-05;NFAM=1	.
12	2852008	2852020	12	2854980	2855000	105406	401.71	+	-	DEL	PASS	105406	N	<DEL>	.	.	.	SVTYPE=DEL;POS=2852014;SVLEN=-2976;END=2854990;STRANDS=+-:14;CIPOS=-6,6;CIEND=-10,10;CIPOS95=0,0;CIEND95=0,0;SU=14;PE=9;SR=5;ALG=PROD;AF=5.94e-05;NSAMP=1;MSQ=401.71;AN=16834;AC=1;NS=8438;AC_Hom=0;AC_Het=1;AC_Hemi=0;MAF=5.92557e-05;HWE=1;NFAM=1	.
12	2864946	2864955	12	2870133	2870138	105407	5843.53	+	-	BND	PASS	105407_1	N	N[12:2870137[	105407_2	N	]12:2864950]N	SVTYPE=BND;POS=2864950;STRANDS=+-:247;CIPOS=-4,5;CIEND=-3,2;CIPOS95=0,0;CIEND95=0,0;MATEID=105407_2;EVENT=105407;SU=247;PE=176;SR=71;ALG=PROD;AF=0.0009505;NSAMP=16;MSQ=365.22;AN=16834;AC=16;NS=8438;AC_Hom=0;AC_Het=16;AC_Hemi=0;MAF=0.000948092;HWE=1;NFAM=15	SVTYPE=BND;POS=2870137;STRANDS=+-:247;CIPOS=-3,2;CIEND=-4,5;CIPOS95=0,0;CIEND95=0,0;MATEID=105407_1;EVENT=105407;SECONDARY;SU=247;PE=176;SR=71;ALG=PROD;AF=0.0009505;NSAMP=16;MSQ=365.22;AN=16834;AC=16;NS=8438;AC_Hom=0;AC_Het=16;AC_Hemi=0;MAF=0.000948092;HWE=1;NFAM=15
12	2865843	2865860	12	2866269	2866286	105408	2.19922e+06	+	-	BND	PASS	105408_1	N	N[12:2866279[	105408_2	N	]12:2865852]N	SVTYPE=BND;POS=2865852;STRANDS=+-:4;CIPOS=-9,8;CIEND=-9,8;CIPOS95=0,0;CIEND95=0,0;MATEID=105408_2;EVENT=105408;SU=4;PE=0;SR=4;ALG=PROD;AF=0.4429;NSAMP=7455;MSQ=294.07;AN=16834;AC=7455;NS=8438;AC_Hom=0;AC_Het=7473;AC_Hemi=0;MAF=0.442818;HWE=0;NFAM=6545	SVTYPE=BND;POS=2866279;STRANDS=+-:4;CIPOS=-9,8;CIEND=-9,8;CIPOS95=0,0;CIEND95=0,0;MATEID=105408_1;EVENT=105408;SECONDARY;SU=4;PE=0;SR=4;ALG=PROD;AF=0.4429;NSAMP=7455;MSQ=294.07;AN=16834;AC=7455;NS=8438;AC_Hom=0;AC_Het=7473;AC_Hemi=0;MAF=0.442818;HWE=0;NFAM=6545
12	2865885	2865904	12	2867869	2867876	296449	125.23	-	-	BND	LOW	296449_1	N	[12:2867874[N	296449_2	N	[12:2865896[N	SVTYPE=BND;POS=2865896;STRANDS=--:13;CIPOS=-10,9;CIEND=-4,3;CIPOS95=0,0;CIEND95=0,0;MATEID=296449_2;EVENT=296449;SU=13;PE=5;SR=8;ALG=PROD;AF=5.94e-05;NSAMP=1;MSQ=125.23;AN=16834;AC=1;NS=8438;AC_Hom=0;AC_Het=1;AC_Hemi=0;MAF=5.92557e-05;HWE=1;NFAM=1	SVTYPE=BND;POS=2867874;STRANDS=--:13;CIPOS=-4,3;CIEND=-10,9;CIPOS95=0,0;CIEND95=0,0;MATEID=296449_1;EVENT=296449;SECONDARY;SU=13;PE=5;SR=8;ALG=PROD;AF=5.94e-05;NSAMP=1;MSQ=125.23;AN=16834;AC=1;NS=8438;AC_Hom=0;AC_Het=1;AC_Hemi=0;MAF=5.92557e-05;HWE=1;NFAM=1
12	2865993	2866004	12	2867860	2867873	296450	59.22	+	+	BND	LOW	296450_1	N	N]12:2867867]	296450_2	N	N]12:2865998]	SVTYPE=BND;POS=2865998;STRANDS=++:12;CIPOS=-5,6;CIEND=-7,6;CIPOS95=0,0;CIEND95=0,0;MATEID=296450_2;EVENT=296450;SU=12;PE=7;SR=5;ALG=PROD;AF=5.94e-05;NSAMP=1;MSQ=59.22;AN=16834;AC=1;NS=8438;AC_Hom=0;AC_Het=1;AC_Hemi=0;MAF=5.92557e-05;HWE=1;NFAM=1	SVTYPE=BND;POS=2867867;STRANDS=++:12;CIPOS=-7,6;CIEND=-5,6;CIPOS95=0,0;CIEND95=0,0;MATEID=296450_1;EVENT=296450;SECONDARY;SU=12;PE=7;SR=5;ALG=PROD;AF=5.94e-05;NSAMP=1;MSQ=59.22;AN=16834;AC=1;NS=8438;AC_Hom=0;AC_Het=1;AC_Hemi=0;MAF=5.92557e-05;HWE=1;NFAM=1
12	2866902	2866982	12	2868159	2868239	105409	158023.0	+	-	MEI	PASS	105409	N	<DEL:ME:LINE|L1|L1PB1>	.	.	.	SVTYPE=MEI;POS=2866933;SVLEN=-1276;END=2868209;STRANDS=+-:1565;IMPRECISE;CIPOS=-31,49;CIEND=-50,30;CIPOS95=-1,1;CIEND95=-1,1;SU=1565;PE=1563;SR=2;ALG=PROD;AF=0.1427;NSAMP=2402;MSQ=65.39;AN=16834;AC=2402;NS=8438;AC_Hom=0;AC_Het=2408;AC_Hemi=0;MAF=0.142688;HWE=0;NFAM=2289	.
12	2867276	2867440	12	2867745	2867884	105410	209942.0	+	-	BND	LOW	105410_1	N	N[12:2867836[	105410_2	N	]12:2867326]N	SVTYPE=BND;POS=2867326;STRANDS=+-:4;IMPRECISE;CIPOS=-50,114;CIEND=-90,49;CIPOS95=-28,28;CIEND95=-24,24;MATEID=105410_2;EVENT=105410;SU=4;PE=4;SR=0;ALG=PROD;AF=0.1843;NSAMP=3102;MSQ=67.31;AN=16834;AC=3102;NS=8438;AC_Hom=0;AC_Het=3110;AC_Hemi=0;MAF=0.184285;HWE=0;NFAM=2867	SVTYPE=BND;POS=2867836;STRANDS=+-:4;IMPRECISE;CIPOS=-90,49;CIEND=-50,114;CIPOS95=-24,24;CIEND95=-28,28;MATEID=105410_1;EVENT=105410;SECONDARY;SU=4;PE=4;SR=0;ALG=PROD;AF=0.1843;NSAMP=3102;MSQ=67.31;AN=16834;AC=3102;NS=8438;AC_Hom=0;AC_Het=3110;AC_Hemi=0;MAF=0.184285;HWE=0;NFAM=2867
12	2868181	2868594	12	2870784	2871061	105412	5761.06	+	-	BND	LOW	105412_1	N	N[12:2871052[	105412_2	N	]12:2868192]N	SVTYPE=BND;POS=2868192;STRANDS=+-:33;IMPRECISE;CIPOS=-11,402;CIEND=-267,10;CIPOS95=-11,83;CIEND95=-57,10;MATEID=105412_2;EVENT=105412;SU=33;PE=33;SR=0;ALG=PROD;AF=0.003742;NSAMP=63;MSQ=91.33;AN=16834;AC=63;NS=8438;AC_Hom=0;AC_Het=63;AC_Hemi=0;MAF=0.00373311;HWE=1;NFAM=62	SVTYPE=BND;POS=2871052;STRANDS=+-:33;IMPRECISE;CIPOS=-267,10;CIEND=-11,402;CIPOS95=-57,10;CIEND95=-11,83;MATEID=105412_1;EVENT=105412;SECONDARY;SU=33;PE=33;SR=0;ALG=PROD;AF=0.003742;NSAMP=63;MSQ=91.33;AN=16834;AC=63;NS=8438;AC_Hom=0;AC_Het=63;AC_Hemi=0;MAF=0.00373311;HWE=1;NFAM=62
12	2868189	2868191	12	2869454	2869455	105411	24209.1	+	-	BND	PASS	105411_1	N	N[12:2869456[	105411_2	N	]12:2868190]N	SVTYPE=BND;POS=2868190;STRANDS=+-:1022;CIPOS=-1,1;CIEND=-1,0;CIPOS95=0,0;CIEND95=0,0;MATEID=105411_2;EVENT=105411;SU=1022;PE=584;SR=438;ALG=PROD;AF=0.004455;NSAMP=75;MSQ=322.79;AN=16834;AC=75;NS=8438;AC_Hom=0;AC_Het=75;AC_Hemi=0;MAF=0.00444418;HWE=1;NFAM=74	SVTYPE=BND;POS=2869456;STRANDS=+-:1022;CIPOS=-1,0;CIEND=-1,1;CIPOS95=0,0;CIEND95=0,0;MATEID=105411_1;EVENT=105411;SECONDARY;SU=1022;PE=584;SR=438;ALG=PROD;AF=0.004455;NSAMP=75;MSQ=322.79;AN=16834;AC=75;NS=8438;AC_Hom=0;AC_Het=75;AC_Hemi=0;MAF=0.00444418;HWE=1;NFAM=74
12	2869665	2869667	12	2871050	2871052	105413	23712.8	+	-	BND	PASS	105413_1	N	N[12:2871052[	105413_2	N	]12:2869666]N	SVTYPE=BND;POS=2869666;STRANDS=+-:1135;CIPOS=-1,1;CIEND=-1,1;CIPOS95=0,0;CIEND95=0,0;MATEID=105413_2;EVENT=105413;SU=1135;PE=583;SR=552;ALG=PROD;AF=0.004455;NSAMP=75;MSQ=316.17;AN=16834;AC=75;NS=8438;AC_Hom=0;AC_Het=75;AC_Hemi=0;MAF=0.00444418;HWE=1;NFAM=74	SVTYPE=BND;POS=2871052;STRANDS=+-:1135;CIPOS=-1,1;CIEND=-1,1;CIPOS95=0,0;CIEND95=0,0;MATEID=105413_1;EVENT=105413;SECONDARY;SU=1135;PE=583;SR=552;ALG=PROD;AF=0.004455;NSAMP=75;MSQ=316.17;AN=16834;AC=75;NS=8438;AC_Hom=0;AC_Het=75;AC_Hemi=0;MAF=0.00444418;HWE=1;NFAM=74
12	2904414	2904434	12	2904710	2904723	105414	39.68	+	-	BND	LOW	105414_1	N	N[12:2904716[	105414_2	N	]12:2904424]N	SVTYPE=BND;POS=2904424;STRANDS=+-:5;IMPRECISE;CIPOS=-10,10;CIEND=-5,8;CIPOS95=0,0;CIEND95=0,1;MATEID=105414_2;EVENT=105414;SU=5;PE=0;SR=5;ALG=PROD;AF=0.0001189;NSAMP=2;MSQ=18.29;AN=16816;AC=2;NS=8429;AC_Hom=0;AC_Het=2;AC_Hemi=0;MAF=0.000118638;HWE=1;NFAM=2	SVTYPE=BND;POS=2904716;STRANDS=+-:5;IMPRECISE;CIPOS=-5,8;CIEND=-10,10;CIPOS95=0,1;CIEND95=0,0;MATEID=105414_1;EVENT=105414;SECONDARY;SU=5;PE=0;SR=5;ALG=PROD;AF=0.0001189;NSAMP=2;MSQ=18.29;AN=16816;AC=2;NS=8429;AC_Hom=0;AC_Het=2;AC_Hemi=0;MAF=0.000118638;HWE=1;NFAM=2
12	2919055	2919070	12	2919952	2919972	105415	386.62	+	-	DEL	PASS	105415	N	<DEL>	.	.	.	SVTYPE=DEL;POS=2919060;SVLEN=-902;END=2919962;STRANDS=+-:13;IMPRECISE;CIPOS=-5,10;CIEND=-10,10;CIPOS95=-1,1;CIEND95=-1,0;SU=13;PE=11;SR=2;ALG=PROD;AF=5.94e-05;NSAMP=1;MSQ=386.62;AN=16834;AC=1;NS=8438;AC_Hom=0;AC_Het=1;AC_Hemi=0;MAF=5.92557e-05;HWE=1;NFAM=1	.
12	2920025	2920025	16	1534899	1534899	17686	50791.0	-	+	BND	LOW	17686_1	N	]16:1534899]N	17686_2	N	N[12:2920026[	SVTYPE=BND;POS=2920026;STRANDS=-+:1169;CIPOS=0,0;CIEND=0,0;CIPOS95=0,0;CIEND95=0,0;MATEID=17686_2;EVENT=17686;SU=1169;PE=105;SR=1064;ALG=PROD;AF=0.05934;NSAMP=999;MSQ=50.41;AN=16834;AC=999;NS=8438;AC_Hom=0;AC_Het=1001;AC_Hemi=0;MAF=0.059315;HWE=4.2228e-14;NFAM=967	SVTYPE=BND;POS=1534899;STRANDS=-+:1169;CIPOS=0,0;CIEND=0,0;CIPOS95=0,0;CIEND95=0,0;MATEID=17686_1;EVENT=17686;SECONDARY;SU=1169;PE=105;SR=1064;ALG=PROD;AF=0.05934;NSAMP=999;MSQ=50.41;AN=16834;AC=999;NS=8438;AC_Hom=0;AC_Het=1001;AC_Hemi=0;MAF=0.059315;HWE=4.2228e-14;NFAM=967
12	2921629	2921649	12	2921743	2921763	105417	134.82	+	-	BND	LOW	105417_1	N	N[12:2921754[	105417_2	N	]12:2921639]N	SVTYPE=BND;POS=2921639;STRANDS=+-:5;CIPOS=-10,10;CIEND=-10,10;CIPOS95=0,0;CIEND95=0,0;MATEID=105417_2;EVENT=105417;SU=5;PE=0;SR=5;ALG=PROD;AF=5.94e-05;NSAMP=1;MSQ=134.82;RETAINED;AN=16834;AC=1;NS=8438;AC_Hom=0;AC_Het=1;AC_Hemi=0;MAF=5.92557e-05;HWE=1;NFAM=1	SVTYPE=BND;POS=2921754;STRANDS=+-:5;CIPOS=-10,10;CIEND=-10,10;CIPOS95=0,0;CIEND95=0,0;MATEID=105417_1;EVENT=105417;SECONDARY;SU=5;PE=0;SR=5;ALG=PROD;AF=5.94e-05;NSAMP=1;MSQ=134.82;RETAINED;AN=16834;AC=1;NS=8438;AC_Hom=0;AC_Het=1;AC_Hemi=0;MAF=5.92557e-05;HWE=1;NFAM=1
12	2939239	2939699	12	2940591	2940717	105418	245.72	+	-	DEL	PASS	105418	N	<DEL>	.	.	.	SVTYPE=DEL;POS=2939249;SVLEN=-1458;END=2940707;STRANDS=+-:9;IMPRECISE;CIPOS=-10,450;CIEND=-116,10;CIPOS95=0,111;CIEND95=-46,3;SU=9;PE=9;SR=0;ALG=PROD;AF=5.94e-05;NSAMP=1;MSQ=245.72;AN=16834;AC=1;NS=8438;AC_Hom=0;AC_Het=1;AC_Hemi=0;MAF=5.92557e-05;HWE=1;NFAM=1	.
12	2945355	2945359	12	2976570	2976573	259124	339.28	-	+	DUP	PASS	259124	N	<DUP>	.	.	.	SVTYPE=DUP;POS=2945358;SVLEN=31214;END=2976572;STRANDS=-+:29;CIPOS=-3,1;CIEND=-2,1;CIPOS95=0,0;CIEND95=0,0;SU=29;PE=15;SR=14;ALG=PROD;AF=0.0001188;NSAMP=1;MSQ=338.64;AN=16834;AC=2;NS=8438;AC_Hom=2;AC_Het=0;AC_Hemi=0;MAF=0.000118511;HWE=5.92593e-05;NFAM=1	.
12	2952933	2952933	12	2953348	2953348	105419	648622.0	+	-	DEL	PASS	105419	N	<DEL>	.	.	.	SVTYPE=DEL;POS=2952933;SVLEN=-415;END=2953348;STRANDS=+-:21578;CIPOS=0,0;CIEND=0,0;CIPOS95=0,0;CIEND95=0,0;SU=21578;PE=14068;SR=7510;ALG=PROD;AF=0.09879;NSAMP=1548;MSQ=418.68;AN=16834;AC=1663;NS=8438;AC_Hom=230;AC_Het=1434;AC_Hemi=0;MAF=0.0986016;HWE=0.000107815;NFAM=1446	.
12	2953135	2953195	12	2953247	2953306	105420	809.07	+	-	DEL	PASS	105420	N	<DEL>	.	.	.	SVTYPE=DEL;POS=2953165;SVLEN=-112;END=2953277;STRANDS=+-:4;IMPRECISE;CIPOS=-30,30;CIEND=-30,29;CIPOS95=-1,1;CIEND95=-1,1;SU=4;PE=1;SR=3;ALG=PROD;AF=0.0001805;NSAMP=3;MSQ=261.78;AN=16622;AC=3;NS=8332;AC_Hom=0;AC_Het=3;AC_Hemi=0;MAF=0.000180029;HWE=1;NFAM=3	.
12	2955731	2955751	12	2955831	2955851	105421	389.83	+	-	BND	PASS	105421_1	N	N[12:2955842[	105421_2	N	]12:2955741]N	SVTYPE=BND;POS=2955741;STRANDS=+-:14;CIPOS=-10,10;CIEND=-10,10;CIPOS95=0,0;CIEND95=0,0;MATEID=105421_2;EVENT=105421;SU=14;PE=0;SR=14;ALG=PROD;AF=5.94e-05;NSAMP=1;MSQ=389.75;AN=16834;AC=1;NS=8438;AC_Hom=0;AC_Het=1;AC_Hemi=0;MAF=5.92557e-05;HWE=1;NFAM=1	SVTYPE=BND;POS=2955842;STRANDS=+-:14;CIPOS=-10,10;CIEND=-10,10;CIPOS95=0,0;CIEND95=0,0;MATEID=105421_1;EVENT=105421;SECONDARY;SU=14;PE=0;SR=14;ALG=PROD;AF=5.94e-05;NSAMP=1;MSQ=389.75;AN=16834;AC=1;NS=8438;AC_Hom=0;AC_Het=1;AC_Hemi=0;MAF=5.92557e-05;HWE=1;NFAM=1
12	2959971	2960340	12	2962297	2962516	105422	125.74	+	-	DEL	PASS	105422	N	<DEL>	.	.	.	SVTYPE=DEL;POS=2959981;SVLEN=-2525;END=2962506;STRANDS=+-:6;IMPRECISE;CIPOS=-10,359;CIEND=-209,10;CIPOS95=-2,91;CIEND95=-99,2;SU=6;PE=6;SR=0;ALG=PROD;AF=5.94e-05;NSAMP=1;MSQ=125.74;AN=16834;AC=1;NS=8438;AC_Hom=0;AC_Het=1;AC_Hemi=0;MAF=5.92557e-05;HWE=1;NFAM=1	.
12	2963307	2963364	12	2963429	2963480	105423	1761.08	+	-	BND	LOW	105423_1	N	N[12:2963456[	105423_2	N	]12:2963336]N	SVTYPE=BND;POS=2963336;STRANDS=+-:36;CIPOS=-29,28;CIEND=-26,25;CIPOS95=0,0;CIEND95=0,0;MATEID=105423_2;EVENT=105423;SU=36;PE=1;SR=35;ALG=PROD;AF=0.0007128;NSAMP=12;MSQ=146.75;AN=16834;AC=12;NS=8438;AC_Hom=0;AC_Het=12;AC_Hemi=0;MAF=0.000711069;HWE=1;NFAM=4	SVTYPE=BND;POS=2963456;STRANDS=+-:36;CIPOS=-26,25;CIEND=-29,28;CIPOS95=0,0;CIEND95=0,0;MATEID=105423_1;EVENT=105423;SECONDARY;SU=36;PE=1;SR=35;ALG=PROD;AF=0.0007128;NSAMP=12;MSQ=146.75;AN=16834;AC=12;NS=8438;AC_Hom=0;AC_Het=12;AC_Hemi=0;MAF=0.000711069;HWE=1;NFAM=4
12	2965043	2965054	12	2966526	2966546	105424	275.78	+	-	DEL	PASS	105424	N	<DEL>	.	.	.	SVTYPE=DEL;POS=2965049;SVLEN=-1487;END=2966536;STRANDS=+-:12;CIPOS=-6,5;CIEND=-10,10;CIPOS95=0,0;CIEND95=0,0;SU=12;PE=7;SR=5;ALG=PROD;AF=5.94e-05;NSAMP=1;MSQ=275.78;AN=16834;AC=1;NS=8438;AC_Hom=0;AC_Het=1;AC_Hemi=0;MAF=5.92557e-05;HWE=1;NFAM=1	.
12	2965654	2965670	12	2988471	2988489	259125	205.09	-	+	DUP	PASS	259125	N	<DUP>	.	.	.	SVTYPE=DUP;POS=2965663;SVLEN=22816;END=2988479;STRANDS=-+:18;CIPOS=-9,7;CIEND=-8,10;CIPOS95=0,0;CIEND95=0,0;SU=18;PE=9;SR=9;ALG=PROD;AF=0.0001188;NSAMP=1;MSQ=204.43;AN=16834;AC=2;NS=8438;AC_Hom=2;AC_Het=0;AC_Hemi=0;MAF=0.000118511;HWE=5.92593e-05;NFAM=1	.
12	2978600	2978617	12	2978741	2978758	105425	69.34	+	-	BND	LOW	105425_1	N	N[12:2978751[	105425_2	N	]12:2978609]N	SVTYPE=BND;POS=2978609;STRANDS=+-:4;CIPOS=-9,8;CIEND=-9,8;CIPOS95=0,0;CIEND95=0,0;MATEID=105425_2;EVENT=105425;SU=4;PE=0;SR=4;ALG=PROD;AF=0.000297;NSAMP=5;MSQ=12.8;AN=16834;AC=5;NS=8438;AC_Hom=0;AC_Het=5;AC_Hemi=0;MAF=0.000296279;HWE=1;NFAM=5	SVTYPE=BND;POS=2978751;STRANDS=+-:4;CIPOS=-9,8;CIEND=-9,8;CIPOS95=0,0;CIEND95=0,0;MATEID=105425_1;EVENT=105425;SECONDARY;SU=4;PE=0;SR=4;ALG=PROD;AF=0.000297;NSAMP=5;MSQ=12.8;AN=16834;AC=5;NS=8438;AC_Hom=0;AC_Het=5;AC_Hemi=0;MAF=0.000296279;HWE=1;NFAM=5
12	2987468	2987470	12	2991823	2991824	105426	46597.2	+	-	DEL	PASS	105426	N	<DEL>	.	.	.	SVTYPE=DEL;POS=2987469;SVLEN=-4355;END=2991824;STRANDS=+-:1692;CIPOS=-1,1;CIEND=-1,0;CIPOS95=0,0;CIEND95=0,0;SU=1692;PE=1099;SR=593;ALG=PROD;AF=0.007722;NSAMP=130;MSQ=358.44;AN=16834;AC=130;NS=8438;AC_Hom=0;AC_Het=130;AC_Hemi=0;MAF=0.00770325;HWE=1;NFAM=128	.
12	2989420	2989477	12	2989714	2989771	105427	136.63	+	-	BND	LOW	105427_1	N	N[12:2989744[	105427_2	N	]12:2989449]N	SVTYPE=BND;POS=2989449;STRANDS=+-:8;CIPOS=-29,28;CIEND=-29,28;CIPOS95=0,0;CIEND95=0,0;MATEID=105427_2;EVENT=105427;SU=8;PE=0;SR=8;ALG=PROD;AF=0.0003564;NSAMP=6;MSQ=22.13;AN=16834;AC=6;NS=8438;AC_Hom=0;AC_Het=6;AC_Hemi=0;MAF=0.000355534;HWE=1;NFAM=6	SVTYPE=BND;POS=2989744;STRANDS=+-:8;CIPOS=-29,28;CIEND=-29,28;CIPOS95=0,0;CIEND95=0,0;MATEID=105427_1;EVENT=105427;SECONDARY;SU=8;PE=0;SR=8;ALG=PROD;AF=0.0003564;NSAMP=6;MSQ=22.13;AN=16834;AC=6;NS=8438;AC_Hom=0;AC_Het=6;AC_Hemi=0;MAF=0.000355534;HWE=1;NFAM=6
12	2989575	2989927	12	2990524	2990809	105428	254.48	+	-	DEL	PASS	105428	N	<DEL>	.	.	.	SVTYPE=DEL;POS=2989585;SVLEN=-1214;END=2990799;STRANDS=+-:11;IMPRECISE;CIPOS=-10,342;CIEND=-275,10;CIPOS95=-2,63;CIEND95=-67,0;SU=11;PE=11;SR=0;ALG=PROD;AF=5.94e-05;NSAMP=1;MSQ=254.48;AN=16834;AC=1;NS=8438;AC_Hom=0;AC_Het=1;AC_Hemi=0;MAF=5.92557e-05;HWE=1;NFAM=1	.
12	2990205	2990225	12	3036011	3036030	259126	83.37	-	+	DUP	PASS	259126	N	<DUP>	.	.	.	SVTYPE=DUP;POS=2990215;SVLEN=45805;END=3036020;STRANDS=-+:9;CIPOS=-10,10;CIEND=-9,10;CIPOS95=0,0;CIEND95=0,0;SU=9;PE=4;SR=5;ALG=PROD;AF=5.94e-05;NSAMP=1;MSQ=82.97;AN=16834;AC=1;NS=8438;AC_Hom=0;AC_Het=1;AC_Hemi=0;MAF=5.92557e-05;HWE=1;NFAM=1	.
12	2992855	2993368	12	2993164	2993482	105429	2321.06	+	-	BND	LOW	105429_1	N	N[12:2993376[	105429_2	N	]12:2992920]N	SVTYPE=BND;POS=2992920;STRANDS=+-:68;IMPRECISE;CIPOS=-65,448;CIEND=-211,107;CIPOS95=-65,219;CIEND95=-50,50;MATEID=105429_2;EVENT=105429;SU=68;PE=68;SR=0;ALG=SUM;AF=0.00196;NSAMP=33;MSQ=70.02;AN=16834;AC=33;NS=8438;AC_Hom=0;AC_Het=33;AC_Hemi=0;MAF=0.00195544;HWE=1;NFAM=33	SVTYPE=BND;POS=2993376;STRANDS=+-:68;IMPRECISE;CIPOS=-211,107;CIEND=-65,448;CIPOS95=-50,50;CIEND95=-65,219;MATEID=105429_1;EVENT=105429;SECONDARY;SU=68;PE=68;SR=0;ALG=SUM;AF=0.00196;NSAMP=33;MSQ=70.02;AN=16834;AC=33;NS=8438;AC_Hom=0;AC_Het=33;AC_Hemi=0;MAF=0.00195544;HWE=1;NFAM=33
12	2993373	2993384	12	2993825	2993832	259127	1571.15	-	+	BND	LOW	259127_1	N	]12:2993829]N	259127_2	N	N[12:2993379[	SVTYPE=BND;POS=2993379;STRANDS=-+:134;CIPOS=-5,6;CIEND=-4,3;CIPOS95=0,0;CIEND95=0,0;MATEID=259127_2;EVENT=259127;SU=134;PE=19;SR=115;ALG=PROD;AF=0.002911;NSAMP=48;MSQ=32.36;AN=16834;AC=49;NS=8438;AC_Hom=2;AC_Het=47;AC_Hemi=0;MAF=0.00290353;HWE=0.0674996;NFAM=48	SVTYPE=BND;POS=2993829;STRANDS=-+:134;CIPOS=-4,3;CIEND=-5,6;CIPOS95=0,0;CIEND95=0,0;MATEID=259127_1;EVENT=259127;SECONDARY;SU=134;PE=19;SR=115;ALG=PROD;AF=0.002911;NSAMP=48;MSQ=32.36;AN=16834;AC=49;NS=8438;AC_Hom=2;AC_Het=47;AC_Hemi=0;MAF=0.00290353;HWE=0.0674996;NFAM=48
12	2993663	2993849	12	3046410	3046590	105430	404.59	+	-	DEL	PASS	105430	N	<DEL>	.	.	.	SVTYPE=DEL;POS=2993673;SVLEN=-52907;END=3046580;STRANDS=+-:17;IMPRECISE;CIPOS=-10,176;CIEND=-170,10;CIPOS95=-3,30;CIEND95=-51,1;SU=17;PE=17;SR=0;ALG=PROD;AF=5.94e-05;NSAMP=1;MSQ=404.59;AN=16834;AC=1;NS=8438;AC_Hom=0;AC_Het=1;AC_Hemi=0;MAF=5.92557e-05;HWE=1;NFAM=1	.
12	2995078	2995095	15	65521666	65521683	17524	4079.81	-	-	BND	LOW	17524_1	N	[15:65521676[N	17524_2	N	[12:2995088[N	SVTYPE=BND;POS=2995088;STRANDS=--:18;CIPOS=-9,8;CIEND=-9,8;CIPOS95=0,0;CIEND95=0,0;MATEID=17524_2;EVENT=17524;SU=18;PE=0;SR=18;ALG=PROD;AF=0.01093;NSAMP=184;MSQ=20.78;AN=16834;AC=184;NS=8438;AC_Hom=0;AC_Het=185;AC_Hemi=0;MAF=0.0109623;HWE=0.62811;NFAM=183	SVTYPE=BND;POS=65521676;STRANDS=--:18;CIPOS=-9,8;CIEND=-9,8;CIPOS95=0,0;CIEND95=0,0;MATEID=17524_1;EVENT=17524;SECONDARY;SU=18;PE=0;SR=18;ALG=PROD;AF=0.01093;NSAMP=184;MSQ=20.78;AN=16834;AC=184;NS=8438;AC_Hom=0;AC_Het=185;AC_Hemi=0;MAF=0.0109623;HWE=0.62811;NFAM=183
12	2995082	2995091	18	11024251	11024260	18131	10275.8	-	-	BND	LOW	18131_1	N	[18:11024257[N	18131_2	N	[12:2995088[N	SVTYPE=BND;POS=2995088;STRANDS=--:143;CIPOS=-5,4;CIEND=-5,4;CIPOS95=0,0;CIEND95=0,0;MATEID=18131_2;EVENT=18131;SU=143;PE=0;SR=143;ALG=PROD;AF=0.02311;NSAMP=389;MSQ=25.54;AN=16834;AC=389;NS=8438;AC_Hom=0;AC_Het=390;AC_Hemi=0;MAF=0.0231097;HWE=0.0246912;NFAM=379	SVTYPE=BND;POS=11024257;STRANDS=--:143;CIPOS=-5,4;CIEND=-5,4;CIPOS95=0,0;CIEND95=0,0;MATEID=18131_1;EVENT=18131;SECONDARY;SU=143;PE=0;SR=143;ALG=PROD;AF=0.02311;NSAMP=389;MSQ=25.54;AN=16834;AC=389;NS=8438;AC_Hom=0;AC_Het=390;AC_Hemi=0;MAF=0.0231097;HWE=0.0246912;NFAM=379
12	2995082	2995099	19	20790488	20790505	18348	720.28	-	+	BND	LOW	18348_1	N	]19:20790497]N	18348_2	N	N[12:2995092[	SVTYPE=BND;POS=2995092;STRANDS=-+:18;CIPOS=-9,8;CIEND=-9,8;CIPOS95=0,0;CIEND95=0,0;MATEID=18348_2;EVENT=18348;SU=18;PE=0;SR=18;ALG=PROD;AF=0.001604;NSAMP=27;MSQ=25.64;AN=16834;AC=27;NS=8438;AC_Hom=0;AC_Het=27;AC_Hemi=0;MAF=0.00159991;HWE=1;NFAM=27	SVTYPE=BND;POS=20790497;STRANDS=-+:18;CIPOS=-9,8;CIEND=-9,8;CIPOS95=0,0;CIEND95=0,0;MATEID=18348_1;EVENT=18348;SECONDARY;SU=18;PE=0;SR=18;ALG=PROD;AF=0.001604;NSAMP=27;MSQ=25.64;AN=16834;AC=27;NS=8438;AC_Hom=0;AC_Het=27;AC_Hemi=0;MAF=0.00159991;HWE=1;NFAM=27
12	3012596	3012645	12	3012738	3012787	105431	472.55	+	-	DEL	PASS	105431	N	<DEL>	.	.	.	SVTYPE=DEL;POS=3012621;SVLEN=-142;END=3012763;STRANDS=+-:13;CIPOS=-25,24;CIEND=-25,24;CIPOS95=0,0;CIEND95=0,0;SU=13;PE=0;SR=13;ALG=PROD;AF=0.0001188;NSAMP=2;MSQ=235.3;AN=16834;AC=2;NS=8438;AC_Hom=0;AC_Het=2;AC_Hemi=0;MAF=0.000118511;HWE=1;NFAM=2	.
12	3043868	3043884	12	3045852	3045872	105432	134.82	+	-	DEL	PASS	105432	N	<DEL>	.	.	.	SVTYPE=DEL;POS=3043874;SVLEN=-1988;END=3045862;STRANDS=+-:7;IMPRECISE;CIPOS=-6,10;CIEND=-10,10;CIPOS95=-1,1;CIEND95=-1,1;SU=7;PE=5;SR=2;ALG=PROD;AF=5.94e-05;NSAMP=1;MSQ=134.82;AN=16834;AC=1;NS=8438;AC_Hom=0;AC_Het=1;AC_Hemi=0;MAF=5.92557e-05;HWE=1;NFAM=1	.
12	3046325	3046556	12	3081775	3082137	259128	49.17	-	+	DUP	PASS	259128	N	<DUP>	.	.	.	SVTYPE=DUP;POS=3046546;SVLEN=35239;END=3081785;STRANDS=-+:5;IMPRECISE;CIPOS=-221,10;CIEND=-10,352;CIPOS95=-126,1;CIEND95=-1,140;SU=5;PE=5;SR=0;ALG=PROD;AF=5.94e-05;NSAMP=1;MSQ=42.96;AN=16834;AC=1;NS=8438;AC_Hom=0;AC_Het=1;AC_Hemi=0;MAF=5.92557e-05;HWE=1;NFAM=1	.
12	3047722	3047739	12	3048127	3048144	105433	18.35	+	-	BND	LOW	105433_1	N	N[12:3048137[	105433_2	N	]12:3047731]N	SVTYPE=BND;POS=3047731;STRANDS=+-:4;CIPOS=-9,8;CIEND=-9,8;CIPOS95=0,0;CIEND95=0,0;MATEID=105433_2;EVENT=105433;SU=4;PE=0;SR=4;ALG=PROD;AF=5.94e-05;NSAMP=1;MSQ=17.85;AN=16834;AC=1;NS=8438;AC_Hom=0;AC_Het=1;AC_Hemi=0;MAF=5.92557e-05;HWE=1;NFAM=1	SVTYPE=BND;POS=3048137;STRANDS=+-:4;CIPOS=-9,8;CIEND=-9,8;CIPOS95=0,0;CIEND95=0,0;MATEID=105433_1;EVENT=105433;SECONDARY;SU=4;PE=0;SR=4;ALG=PROD;AF=5.94e-05;NSAMP=1;MSQ=17.85;AN=16834;AC=1;NS=8438;AC_Hom=0;AC_Het=1;AC_Hemi=0;MAF=5.92557e-05;HWE=1;NFAM=1
12	3048975	3049494	13	50165921	50166302	17077	25.53	-	-	BND	LOW	17077_1	N	[13:50166273[N	17077_2	N	[12:3049465[N	SVTYPE=BND;POS=3049465;STRANDS=--:4;IMPRECISE;CIPOS=-489,30;CIEND=-351,30;CIPOS95=-168,30;CIEND95=-168,30;MATEID=17077_2;EVENT=17077;SU=4;PE=4;SR=0;ALG=PROD;AF=5.94e-05;NSAMP=1;MSQ=23.81;AN=16834;AC=1;NS=8438;AC_Hom=0;AC_Het=1;AC_Hemi=0;MAF=5.92557e-05;HWE=1;NFAM=1	SVTYPE=BND;POS=50166273;STRANDS=--:4;IMPRECISE;CIPOS=-351,30;CIEND=-489,30;CIPOS95=-168,30;CIEND95=-168,30;MATEID=17077_1;EVENT=17077;SECONDARY;SU=4;PE=4;SR=0;ALG=PROD;AF=5.94e-05;NSAMP=1;MSQ=23.81;AN=16834;AC=1;NS=8438;AC_Hom=0;AC_Het=1;AC_Hemi=0;MAF=5.92557e-05;HWE=1;NFAM=1
12	3049940	3049949	12	3049986	3050006	105434	218.92	+	-	BND	LOW	105434_1	N	N[12:3049997[	105434_2	N	]12:3049945]N	SVTYPE=BND;POS=3049945;STRANDS=+-:8;CIPOS=-5,4;CIEND=-10,10;CIPOS95=0,0;CIEND95=0,0;MATEID=105434_2;EVENT=105434;SU=8;PE=0;SR=8;ALG=PROD;AF=5.94e-05;NSAMP=1;MSQ=218.8;AN=16834;AC=1;NS=8438;AC_Hom=0;AC_Het=1;AC_Hemi=0;MAF=5.92557e-05;HWE=1;NFAM=1	SVTYPE=BND;POS=3049997;STRANDS=+-:8;CIPOS=-10,10;CIEND=-5,4;CIPOS95=0,0;CIEND95=0,0;MATEID=105434_1;EVENT=105434;SECONDARY;SU=8;PE=0;SR=8;ALG=PROD;AF=5.94e-05;NSAMP=1;MSQ=218.8;AN=16834;AC=1;NS=8438;AC_Hom=0;AC_Het=1;AC_Hemi=0;MAF=5.92557e-05;HWE=1;NFAM=1
12	3063662	3063662	12	3063899	3063899	105435	209579.0	+	-	DEL	PASS	105435	N	<DEL>	.	.	.	SVTYPE=DEL;POS=3063662;SVLEN=-237;END=3063899;STRANDS=+-:4325;CIPOS=0,0;CIEND=0,0;CIPOS95=0,0;CIEND95=0,0;SU=4325;PE=175;SR=4150;ALG=PROD;AF=0.04301;NSAMP=691;MSQ=302.86;AN=16834;AC=724;NS=8438;AC_Hom=66;AC_Het=659;AC_Hemi=0;MAF=0.0429604;HWE=4.60859e-05;NFAM=685	.
12	3063826	3064224	12	3283853	3284134	296451	14.85	+	+	BND	LOW	296451_1	N	N]12:3283863]	296451_2	N	N]12:3063836]	SVTYPE=BND;POS=3063836;STRANDS=++:4;IMPRECISE;CIPOS=-10,388;CIEND=-10,271;CIPOS95=-1,139;CIEND95=-2,79;MATEID=296451_2;EVENT=296451;SU=4;PE=4;SR=0;ALG=PROD;AF=5.94e-05;NSAMP=1;MSQ=14.85;AN=16834;AC=1;NS=8438;AC_Hom=0;AC_Het=1;AC_Hemi=0;MAF=5.92557e-05;HWE=1;NFAM=1	SVTYPE=BND;POS=3283863;STRANDS=++:4;IMPRECISE;CIPOS=-10,271;CIEND=-10,388;CIPOS95=-2,79;CIEND95=-1,139;MATEID=296451_1;EVENT=296451;SECONDARY;SU=4;PE=4;SR=0;ALG=PROD;AF=5.94e-05;NSAMP=1;MSQ=14.85;AN=16834;AC=1;NS=8438;AC_Hom=0;AC_Het=1;AC_Hemi=0;MAF=5.92557e-05;HWE=1;NFAM=1
12	3064256	3064283	12	3064453	3064988	296452	203.64	+	+	BND	LOW	296452_1	N	N]12:3064463]	296452_2	N	N]12:3064257]	SVTYPE=BND;POS=3064257;STRANDS=++:12;IMPRECISE;CIPOS=-1,26;CIEND=-10,525;CIPOS95=-10,17;CIEND95=0,120;MATEID=296452_2;EVENT=296452;SU=12;PE=12;SR=0;ALG=PROD;AF=5.94e-05;NSAMP=1;MSQ=203.64;AN=16834;AC=1;NS=8438;AC_Hom=0;AC_Het=1;AC_Hemi=0;MAF=5.92557e-05;HWE=1;NFAM=1	SVTYPE=BND;POS=3064463;STRANDS=++:12;IMPRECISE;CIPOS=-10,525;CIEND=-1,26;CIPOS95=0,120;CIEND95=-10,17;MATEID=296452_1;EVENT=296452;SECONDARY;SU=12;PE=12;SR=0;ALG=PROD;AF=5.94e-05;NSAMP=1;MSQ=203.64;AN=16834;AC=1;NS=8438;AC_Hom=0;AC_Het=1;AC_Hemi=0;MAF=5.92557e-05;HWE=1;NFAM=1
12	3064274	3064292	12	3067934	3067954	296453	467.46	-	-	BND	PASS	296453_1	N	[12:3067945[N	296453_2	N	[12:3064285[N	SVTYPE=BND;POS=3064285;STRANDS=--:24;CIPOS=-10,8;CIEND=-10,10;CIPOS95=0,0;CIEND95=0,0;MATEID=296453_2;EVENT=296453;SU=24;PE=14;SR=10;ALG=PROD;AF=5.94e-05;NSAMP=1;MSQ=467.46;AN=16834;AC=1;NS=8438;AC_Hom=0;AC_Het=1;AC_Hemi=0;MAF=5.92557e-05;HWE=1;NFAM=1	SVTYPE=BND;POS=3067945;STRANDS=--:24;CIPOS=-10,10;CIEND=-10,8;CIPOS95=0,0;CIEND95=0,0;MATEID=296453_1;EVENT=296453;SECONDARY;SU=24;PE=14;SR=10;ALG=PROD;AF=5.94e-05;NSAMP=1;MSQ=467.46;AN=16834;AC=1;NS=8438;AC_Hom=0;AC_Het=1;AC_Hemi=0;MAF=5.92557e-05;HWE=1;NFAM=1
12	3064297	3064313	12	3064556	3064573	105436	113.99	+	-	BND	LOW	105436_1	N	N[12:3064566[	105436_2	N	]12:3064304]N	SVTYPE=BND;POS=3064304;STRANDS=+-:4;IMPRECISE;CIPOS=-7,9;CIEND=-9,8;CIPOS95=0,1;CIEND95=0,0;MATEID=105436_2;EVENT=105436;SU=4;PE=0;SR=4;ALG=PROD;AF=0.0002376;NSAMP=4;MSQ=27.42;AN=16834;AC=4;NS=8438;AC_Hom=0;AC_Het=4;AC_Hemi=0;MAF=0.000237023;HWE=1;NFAM=4	SVTYPE=BND;POS=3064566;STRANDS=+-:4;IMPRECISE;CIPOS=-9,8;CIEND=-7,9;CIPOS95=0,0;CIEND95=0,1;MATEID=105436_1;EVENT=105436;SECONDARY;SU=4;PE=0;SR=4;ALG=PROD;AF=0.0002376;NSAMP=4;MSQ=27.42;AN=16834;AC=4;NS=8438;AC_Hom=0;AC_Het=4;AC_Hemi=0;MAF=0.000237023;HWE=1;NFAM=4
12	3073525	3073545	12	3087426	3087445	259129	178.53	-	+	DUP	PASS	259129	N	<DUP>	.	.	.	SVTYPE=DUP;POS=3073535;SVLEN=13900;END=3087435;STRANDS=-+:17;CIPOS=-10,10;CIEND=-9,10;CIPOS95=0,0;CIEND95=0,0;SU=17;PE=9;SR=8;ALG=PROD;AF=5.94e-05;NSAMP=1;MSQ=178.33;AN=16834;AC=1;NS=8438;AC_Hom=0;AC_Het=1;AC_Hemi=0;MAF=5.92557e-05;HWE=1;NFAM=1	.
12	3075465	3075713	12	3076062	3076492	259130	1903.97	-	+	BND	LOW	259130_1	N	]12:3076072]N	259130_2	N	N[12:3075704[	SVTYPE=BND;POS=3075704;STRANDS=-+:4;IMPRECISE;CIPOS=-238,10;CIEND=-10,420;CIPOS95=-111,2;CIEND95=-1,123;MATEID=259130_2;EVENT=259130;SU=4;PE=4;SR=0;ALG=PROD;AF=0.006178;NSAMP=104;MSQ=15.78;AN=16834;AC=104;NS=8438;AC_Hom=0;AC_Het=105;AC_Hemi=0;MAF=0.00622185;HWE=1;NFAM=90	SVTYPE=BND;POS=3076072;STRANDS=-+:4;IMPRECISE;CIPOS=-10,420;CIEND=-238,10;CIPOS95=-1,123;CIEND95=-111,2;MATEID=259130_1;EVENT=259130;SECONDARY;SU=4;PE=4;SR=0;ALG=PROD;AF=0.006178;NSAMP=104;MSQ=15.78;AN=16834;AC=104;NS=8438;AC_Hom=0;AC_Het=105;AC_Hemi=0;MAF=0.00622185;HWE=1;NFAM=90
12	3076013	3076213	12	3077093	3077375	105437	236.38	+	-	DEL	PASS	105437	N	<DEL>	.	.	.	SVTYPE=DEL;POS=3076043;SVLEN=-1302;END=3077345;STRANDS=+-:16;IMPRECISE;CIPOS=-30,170;CIEND=-252,30;CIPOS95=-24,24;CIEND95=-63,30;SU=16;PE=16;SR=0;ALG=PROD;AF=0.0001188;NSAMP=2;MSQ=118.19;AN=16834;AC=2;NS=8438;AC_Hom=0;AC_Het=2;AC_Hemi=0;MAF=0.000118511;HWE=1;NFAM=1	.
12	3080395	3080453	12	3090270	3090330	105438	910.94	+	-	DEL	PASS	105438	N	<DEL>	.	.	.	SVTYPE=DEL;POS=3080423;SVLEN=-9877;END=3090300;STRANDS=+-:44;CIPOS=-28,30;CIEND=-30,30;CIPOS95=0,0;CIEND95=0,0;SU=44;PE=27;SR=17;ALG=PROD;AF=0.0001782;NSAMP=3;MSQ=303.64;AN=16834;AC=3;NS=8438;AC_Hom=0;AC_Het=3;AC_Hemi=0;MAF=0.000177767;HWE=1;NFAM=3	.
12	3080921	3081078	12	3084656	3084813	105440	596.46	+	-	DEL	PASS	105440	N	<DEL>	.	.	.	SVTYPE=DEL;POS=3080930;SVLEN=-3873;END=3084803;STRANDS=+-:25;IMPRECISE;CIPOS=-9,148;CIEND=-147,10;CIPOS95=-1,23;CIEND95=-39,1;SU=25;PE=25;SR=0;ALG=PROD;AF=5.94e-05;NSAMP=1;MSQ=596.46;AN=16834;AC=1;NS=8438;AC_Hom=0;AC_Het=1;AC_Hemi=0;MAF=5.92557e-05;HWE=1;NFAM=1	.
12	3081023	3081040	12	3081272	3081289	105439	134.06	+	-	BND	LOW	105439_1	N	N[12:3081282[	105439_2	N	]12:3081032]N	SVTYPE=BND;POS=3081032;STRANDS=+-:22;CIPOS=-9,8;CIEND=-9,8;CIPOS95=0,0;CIEND95=0,0;MATEID=105439_2;EVENT=105439;SU=22;PE=0;SR=22;ALG=PROD;AF=0.000594;NSAMP=10;MSQ=11.26;AN=16834;AC=10;NS=8438;AC_Hom=0;AC_Het=11;AC_Hemi=0;MAF=0.000651813;HWE=1;NFAM=10	SVTYPE=BND;POS=3081282;STRANDS=+-:22;CIPOS=-9,8;CIEND=-9,8;CIPOS95=0,0;CIEND95=0,0;MATEID=105439_1;EVENT=105439;SECONDARY;SU=22;PE=0;SR=22;ALG=PROD;AF=0.000594;NSAMP=10;MSQ=11.26;AN=16834;AC=10;NS=8438;AC_Hom=0;AC_Het=11;AC_Hemi=0;MAF=0.000651813;HWE=1;NFAM=10
12	3125677	3125719	12	3126475	3126517	105441	1315.78	+	-	DEL	PASS	105441	N	<DEL>	.	.	.	SVTYPE=DEL;POS=3125699;SVLEN=-798;END=3126497;STRANDS=+-:57;CIPOS=-22,20;CIEND=-22,20;CIPOS95=0,0;CIEND95=0,0;SU=57;PE=30;SR=27;ALG=PROD;AF=0.0001188;NSAMP=2;MSQ=657.89;AN=16834;AC=2;NS=8438;AC_Hom=0;AC_Het=2;AC_Hemi=0;MAF=0.000118511;HWE=1;NFAM=2	.
12	3143014	3143014	12	3143400	3143400	105442	176406.0	+	-	DEL	PASS	105442	N	<DEL>	.	.	.	SVTYPE=DEL;POS=3143014;SVLEN=-386;END=3143400;STRANDS=+-:5832;CIPOS=0,0;CIEND=0,0;CIPOS95=0,0;CIEND95=0,0;SU=5832;PE=2569;SR=3263;ALG=PROD;AF=0.02851;NSAMP=466;MSQ=378.09;AN=16834;AC=480;NS=8438;AC_Hom=28;AC_Het=453;AC_Hemi=0;MAF=0.028502;HWE=0.00952677;NFAM=460	.
12	3152586	3152613	12	3152634	3152650	105443	4555.68	+	-	BND	LOW	105443_1	N	N[12:3152641[	105443_2	N	]12:3152589]N	SVTYPE=BND;POS=3152589;STRANDS=+-:214;CIPOS=-3,24;CIEND=-6,10;CIPOS95=0,0;CIEND95=0,0;MATEID=105443_2;EVENT=105443;SU=214;PE=1;SR=213;ALG=PROD;AF=0.001368;NSAMP=22;MSQ=206.07;AN=16816;AC=23;NS=8429;AC_Hom=2;AC_Het=21;AC_Hemi=0;MAF=0.00136434;HWE=0.0149154;NFAM=20	SVTYPE=BND;POS=3152641;STRANDS=+-:214;CIPOS=-6,10;CIEND=-3,24;CIPOS95=0,0;CIEND95=0,0;MATEID=105443_1;EVENT=105443;SECONDARY;SU=214;PE=1;SR=213;ALG=PROD;AF=0.001368;NSAMP=22;MSQ=206.07;AN=16816;AC=23;NS=8429;AC_Hom=2;AC_Het=21;AC_Hemi=0;MAF=0.00136434;HWE=0.0149154;NFAM=20
12	3153141	3153152	12	3153500	3153519	105444	1936.33	+	-	DEL	PASS	105444	N	<DEL>	.	.	.	SVTYPE=DEL;POS=3153148;SVLEN=-361;END=3153509;STRANDS=+-:54;CIPOS=-7,4;CIEND=-9,10;CIPOS95=0,0;CIEND95=0,0;SU=54;PE=21;SR=33;ALG=PROD;AF=0.0002376;NSAMP=4;MSQ=484.07;AN=16834;AC=4;NS=8438;AC_Hom=0;AC_Het=4;AC_Hemi=0;MAF=0.000237023;HWE=1;NFAM=4	.
12	3167868	3167881	12	6280408	6280427	105445	20819.3	+	-	BND	LOW	105445_1	N	N[12:6280419[	105445_2	N	]12:3167871]N	SVTYPE=BND;POS=3167871;STRANDS=+-:7;IMPRECISE;CIPOS=-3,10;CIEND=-10,9;CIPOS95=-1,3;CIEND95=-3,3;MATEID=105445_2;EVENT=105445;SU=7;PE=6;SR=1;ALG=PROD;AF=0.05762;NSAMP=781;MSQ=26.33;AN=16834;AC=970;NS=8438;AC_Hom=378;AC_Het=594;AC_Hemi=0;MAF=0.0575966;HWE=0;NFAM=724	SVTYPE=BND;POS=6280419;STRANDS=+-:7;IMPRECISE;CIPOS=-10,9;CIEND=-3,10;CIPOS95=-3,3;CIEND95=-1,3;MATEID=105445_1;EVENT=105445;SECONDARY;SU=7;PE=6;SR=1;ALG=PROD;AF=0.05762;NSAMP=781;MSQ=26.33;AN=16834;AC=970;NS=8438;AC_Hom=378;AC_Het=594;AC_Hemi=0;MAF=0.0575966;HWE=0;NFAM=724
12	3168424	3168719	12	3169410	3169624	105446	478.07	+	-	DEL	PASS	105446	N	<DEL>	.	.	.	SVTYPE=DEL;POS=3168471;SVLEN=-1121;END=3169592;STRANDS=+-:30;IMPRECISE;CIPOS=-47,248;CIEND=-182,32;CIPOS95=-25,25;CIEND95=-26,26;SU=30;PE=30;SR=0;ALG=PROD;AF=0.0002376;NSAMP=4;MSQ=119.03;AN=16834;AC=4;NS=8438;AC_Hom=0;AC_Het=4;AC_Hemi=0;MAF=0.000237023;HWE=1;NFAM=4	.
12	3174636	3174653	22	43145926	43145943	18863	3800.55	-	-	BND	LOW	18863_1	N	[22:43145936[N	18863_2	N	[12:3174646[N	SVTYPE=BND;POS=3174646;STRANDS=--:21;CIPOS=-9,8;CIEND=-9,8;CIPOS95=0,0;CIEND95=0,0;MATEID=18863_2;EVENT=18863;SU=21;PE=0;SR=21;ALG=PROD;AF=0.003742;NSAMP=63;MSQ=59.85;AN=16834;AC=63;NS=8438;AC_Hom=0;AC_Het=64;AC_Hemi=0;MAF=0.00379237;HWE=1;NFAM=63	SVTYPE=BND;POS=43145936;STRANDS=--:21;CIPOS=-9,8;CIEND=-9,8;CIPOS95=0,0;CIEND95=0,0;MATEID=18863_1;EVENT=18863;SECONDARY;SU=21;PE=0;SR=21;ALG=PROD;AF=0.003742;NSAMP=63;MSQ=59.85;AN=16834;AC=63;NS=8438;AC_Hom=0;AC_Het=64;AC_Hemi=0;MAF=0.00379237;HWE=1;NFAM=63
12	3198552	3199001	12	3677117	3677601	296454	6.78	+	+	BND	LOW	296454_1	N	N]12:3677127]	296454_2	N	N]12:3198562]	SVTYPE=BND;POS=3198562;STRANDS=++:4;IMPRECISE;CIPOS=-10,439;CIEND=-10,474;CIPOS95=-1,143;CIEND95=-1,163;MATEID=296454_2;EVENT=296454;SU=4;PE=4;SR=0;ALG=PROD;AF=5.94e-05;NSAMP=1;MSQ=6.78;AN=16834;AC=1;NS=8438;AC_Hom=0;AC_Het=1;AC_Hemi=0;MAF=5.92557e-05;HWE=1;NFAM=1	SVTYPE=BND;POS=3677127;STRANDS=++:4;IMPRECISE;CIPOS=-10,474;CIEND=-10,439;CIPOS95=-1,163;CIEND95=-1,143;MATEID=296454_1;EVENT=296454;SECONDARY;SU=4;PE=4;SR=0;ALG=PROD;AF=5.94e-05;NSAMP=1;MSQ=6.78;AN=16834;AC=1;NS=8438;AC_Hom=0;AC_Het=1;AC_Hemi=0;MAF=5.92557e-05;HWE=1;NFAM=1
12	3214936	3214953	12	3215243	3215259	105447	2571.99	+	-	BND	LOW	105447_1	N	N[12:3215252[	105447_2	N	]12:3214945]N	SVTYPE=BND;POS=3214945;STRANDS=+-:50;CIPOS=-9,8;CIEND=-8,8;CIPOS95=0,0;CIEND95=0,0;MATEID=105447_2;EVENT=105447;SU=50;PE=0;SR=50;ALG=PROD;AF=0.006416;NSAMP=108;MSQ=22.28;AN=16834;AC=108;NS=8438;AC_Hom=0;AC_Het=110;AC_Hemi=0;MAF=0.00651813;HWE=1;NFAM=107	SVTYPE=BND;POS=3215252;STRANDS=+-:50;CIPOS=-8,8;CIEND=-9,8;CIPOS95=0,0;CIEND95=0,0;MATEID=105447_1;EVENT=105447;SECONDARY;SU=50;PE=0;SR=50;ALG=PROD;AF=0.006416;NSAMP=108;MSQ=22.28;AN=16834;AC=108;NS=8438;AC_Hom=0;AC_Het=110;AC_Hemi=0;MAF=0.00651813;HWE=1;NFAM=107
12	3264874	3264924	12	3266535	3266584	105448	1219.85	+	-	DEL	PASS	105448	N	<DEL>	.	.	.	SVTYPE=DEL;POS=3264898;SVLEN=-1664;END=3266562;STRANDS=+-:47;CIPOS=-24,26;CIEND=-27,22;CIPOS95=0,0;CIEND95=0,0;SU=47;PE=37;SR=10;ALG=PROD;AF=0.0001188;NSAMP=2;MSQ=609.92;AN=16834;AC=2;NS=8438;AC_Hom=0;AC_Het=2;AC_Hemi=0;MAF=0.000118511;HWE=1;NFAM=2	.
12	3267877	3267892	12	100051692	100051707	259131	76679.7	-	+	BND	LOW	259131_1	N	]12:100051698]N	259131_2	N	N[12:3267887[	SVTYPE=BND;POS=3267887;STRANDS=-+:5;IMPRECISE;CIPOS=-9,6;CIEND=-6,9;CIPOS95=0,0;CIEND95=0,1;MATEID=259131_2;EVENT=259131;SU=5;PE=1;SR=4;ALG=PROD;AF=0.2531;NSAMP=4089;MSQ=18.01;AN=16834;AC=4260;NS=8438;AC_Hom=344;AC_Het=3927;AC_Hemi=0;MAF=0.253081;HWE=0;NFAM=3603	SVTYPE=BND;POS=100051698;STRANDS=-+:5;IMPRECISE;CIPOS=-6,9;CIEND=-9,6;CIPOS95=0,1;CIEND95=0,0;MATEID=259131_1;EVENT=259131;SECONDARY;SU=5;PE=1;SR=4;ALG=PROD;AF=0.2531;NSAMP=4089;MSQ=18.01;AN=16834;AC=4260;NS=8438;AC_Hom=344;AC_Het=3927;AC_Hemi=0;MAF=0.253081;HWE=0;NFAM=3603
12	3283890	3283914	12	5252972	5253024	296455	157802.0	+	+	BND	LOW	296455_1	N	N]12:5252980]	296455_2	N	N]12:3283902]	SVTYPE=BND;POS=3283902;STRANDS=++:12387;IMPRECISE;CIPOS=-12,12;CIEND=-8,44;CIPOS95=0,0;CIEND95=-1,1;MATEID=296455_2;EVENT=296455;SU=12387;PE=12387;SR=0;ALG=PROD;AF=0.1168;NSAMP=1966;MSQ=79.9;AN=16834;AC=1966;NS=8438;AC_Hom=0;AC_Het=1972;AC_Hemi=0;MAF=0.116852;HWE=0;NFAM=1607	SVTYPE=BND;POS=5252980;STRANDS=++:12387;IMPRECISE;CIPOS=-8,44;CIEND=-12,12;CIPOS95=-1,1;CIEND95=0,0;MATEID=296455_1;EVENT=296455;SECONDARY;SU=12387;PE=12387;SR=0;ALG=PROD;AF=0.1168;NSAMP=1966;MSQ=79.9;AN=16834;AC=1966;NS=8438;AC_Hom=0;AC_Het=1972;AC_Hemi=0;MAF=0.116852;HWE=0;NFAM=1607
12	3283903	3283920	12	5252746	5252752	296456	135188.0	-	-	BND	LOW	296456_1	N	[12:5252748[N	296456_2	N	[12:3283917[N	SVTYPE=BND;POS=3283917;STRANDS=--:10661;IMPRECISE;CIPOS=-13,4;CIEND=-1,5;CIPOS95=0,0;CIEND95=-1,1;MATEID=296456_2;EVENT=296456;SU=10661;PE=10660;SR=1;ALG=PROD;AF=0.1067;NSAMP=1797;MSQ=74.75;AN=16834;AC=1797;NS=8438;AC_Hom=0;AC_Het=1806;AC_Hemi=0;MAF=0.107016;HWE=0;NFAM=1482	SVTYPE=BND;POS=5252748;STRANDS=--:10661;IMPRECISE;CIPOS=-1,5;CIEND=-13,4;CIPOS95=-1,1;CIEND95=0,0;MATEID=296456_1;EVENT=296456;SECONDARY;SU=10661;PE=10660;SR=1;ALG=PROD;AF=0.1067;NSAMP=1797;MSQ=74.75;AN=16834;AC=1797;NS=8438;AC_Hom=0;AC_Het=1806;AC_Hemi=0;MAF=0.107016;HWE=0;NFAM=1482
12	3297300	3297304	12	3356176	3356192	259132	370.96	-	+	DUP	PASS	259132	N	<DUP>	.	.	.	SVTYPE=DUP;POS=3297304;SVLEN=58878;END=3356182;STRANDS=-+:30;CIPOS=-4,0;CIEND=-6,10;CIPOS95=0,0;CIEND95=0,0;SU=30;PE=22;SR=8;ALG=PROD;AF=0.0001188;NSAMP=1;MSQ=370.42;AN=16834;AC=2;NS=8438;AC_Hom=2;AC_Het=0;AC_Hemi=0;MAF=0.000118511;HWE=5.92593e-05;NFAM=1	.
12	3306200	3306216	12	3308817	3308833	296457	122.61	-	-	BND	LOW	296457_1	N	[12:3308828[N	296457_2	N	[12:3306211[N	SVTYPE=BND;POS=3306211;STRANDS=--:12;IMPRECISE;CIPOS=-10,6;CIEND=-10,6;CIPOS95=-1,0;CIEND95=-1,0;MATEID=296457_2;EVENT=296457;SU=12;PE=9;SR=3;ALG=PROD;AF=5.94e-05;NSAMP=1;MSQ=122.61;AN=16834;AC=1;NS=8438;AC_Hom=0;AC_Het=1;AC_Hemi=0;MAF=5.92557e-05;HWE=1;NFAM=1	SVTYPE=BND;POS=3308828;STRANDS=--:12;IMPRECISE;CIPOS=-10,6;CIEND=-10,6;CIPOS95=-1,0;CIEND95=-1,0;MATEID=296457_1;EVENT=296457;SECONDARY;SU=12;PE=9;SR=3;ALG=PROD;AF=5.94e-05;NSAMP=1;MSQ=122.61;AN=16834;AC=1;NS=8438;AC_Hom=0;AC_Het=1;AC_Hemi=0;MAF=5.92557e-05;HWE=1;NFAM=1
12	3306641	3306644	12	3308825	3308828	296458	542.48	+	+	BND	PASS	296458_1	N	N]12:3308827]	296458_2	N	N]12:3306643]	SVTYPE=BND;POS=3306643;STRANDS=++:27;CIPOS=-2,1;CIEND=-2,1;CIPOS95=0,0;CIEND95=0,0;MATEID=296458_2;EVENT=296458;SU=27;PE=14;SR=13;ALG=PROD;AF=5.94e-05;NSAMP=1;MSQ=542.48;AN=16834;AC=1;NS=8438;AC_Hom=0;AC_Het=1;AC_Hemi=0;MAF=5.92557e-05;HWE=1;NFAM=1	SVTYPE=BND;POS=3308827;STRANDS=++:27;CIPOS=-2,1;CIEND=-2,1;CIPOS95=0,0;CIEND95=0,0;MATEID=296458_1;EVENT=296458;SECONDARY;SU=27;PE=14;SR=13;ALG=PROD;AF=5.94e-05;NSAMP=1;MSQ=542.48;AN=16834;AC=1;NS=8438;AC_Hom=0;AC_Het=1;AC_Hemi=0;MAF=5.92557e-05;HWE=1;NFAM=1
12	3306971	3307070	12	3307955	3308052	105454	791918.0	+	-	DEL	PASS	105454	N	<DEL>	.	.	.	SVTYPE=DEL;POS=3307021;SVLEN=-984;END=3308005;STRANDS=+-:10;IMPRECISE;CIPOS=-50,49;CIEND=-50,47;CIPOS95=-3,3;CIEND95=-5,5;SU=10;PE=9;SR=1;ALG=PROD;AF=0.1945;NSAMP=2916;MSQ=270.4;RETAINED;AN=16834;AC=3275;NS=8438;AC_Hom=724;AC_Het=2564;AC_Hemi=0;MAF=0.194833;HWE=0.00441312;NFAM=2546	.
12	3307201	3307230	12	3307979	3308056	259133	147083.0	-	+	BND	LOW	259133_1	N	]12:3308006]N	259133_2	N	N[12:3307202[	SVTYPE=BND;POS=3307202;STRANDS=-+:12;IMPRECISE;CIPOS=0,29;CIEND=-27,50;CIPOS95=0,4;CIEND95=-13,13;MATEID=259133_2;EVENT=259133;SU=12;PE=12;SR=0;ALG=PROD;AF=0.3144;NSAMP=4874;MSQ=29.61;RETAINED;AN=16644;AC=5233;NS=8342;AC_Hom=720;AC_Het=4527;AC_Hemi=0;MAF=0.314493;HWE=0;NFAM=4203	SVTYPE=BND;POS=3308006;STRANDS=-+:12;IMPRECISE;CIPOS=-27,50;CIEND=0,29;CIPOS95=-13,13;CIEND95=0,4;MATEID=259133_1;EVENT=259133;SECONDARY;SU=12;PE=12;SR=0;ALG=PROD;AF=0.3144;NSAMP=4874;MSQ=29.61;RETAINED;AN=16644;AC=5233;NS=8342;AC_Hom=720;AC_Het=4527;AC_Hemi=0;MAF=0.314493;HWE=0;NFAM=4203
12	3317473	3317493	12	3338819	3338837	259135	273.02	-	+	DUP	PASS	259135	N	<DUP>	.	.	.	SVTYPE=DUP;POS=3317483;SVLEN=21344;END=3338827;STRANDS=-+:29;CIPOS=-10,10;CIEND=-8,10;CIPOS95=0,0;CIEND95=0,0;SU=29;PE=16;SR=13;ALG=PROD;AF=5.94e-05;NSAMP=1;MSQ=272.77;AN=16834;AC=1;NS=8438;AC_Hom=0;AC_Het=1;AC_Hemi=0;MAF=5.92557e-05;HWE=1;NFAM=1	.
12	3321107	3321560	21	38520917	38521321	18752	32.43	+	+	BND	LOW	18752_1	N	N]21:38520927]	18752_2	N	N]12:3321116]	SVTYPE=BND;POS=3321116;STRANDS=++:6;IMPRECISE;CIPOS=-9,444;CIEND=-10,394;CIPOS95=0,167;CIEND95=-1,125;MATEID=18752_2;EVENT=18752;SU=6;PE=6;SR=0;ALG=PROD;AF=5.94e-05;NSAMP=1;MSQ=32.43;AN=16834;AC=1;NS=8438;AC_Hom=0;AC_Het=1;AC_Hemi=0;MAF=5.92557e-05;HWE=1;NFAM=1	SVTYPE=BND;POS=38520927;STRANDS=++:6;IMPRECISE;CIPOS=-10,394;CIEND=-9,444;CIPOS95=-1,125;CIEND95=0,167;MATEID=18752_1;EVENT=18752;SECONDARY;SU=6;PE=6;SR=0;ALG=PROD;AF=5.94e-05;NSAMP=1;MSQ=32.43;AN=16834;AC=1;NS=8438;AC_Hom=0;AC_Het=1;AC_Hemi=0;MAF=5.92557e-05;HWE=1;NFAM=1
12	3335774	3335962	20	47724445	47724988	18628	7317.87	-	-	BND	LOW	18628_1	N	[20:47724979[N	18628_2	N	[12:3335933[N	SVTYPE=BND;POS=3335933;STRANDS=--:18;IMPRECISE;CIPOS=-158,30;CIEND=-533,10;CIPOS95=-24,24;CIEND95=-113,10;MATEID=18628_2;EVENT=18628;SU=18;PE=18;SR=0;ALG=PROD;AF=0.01871;NSAMP=307;MSQ=22.9;AN=16832;AC=315;NS=8437;AC_Hom=16;AC_Het=301;AC_Hemi=0;MAF=0.0187863;HWE=0.0097229;NFAM=282	SVTYPE=BND;POS=47724979;STRANDS=--:18;IMPRECISE;CIPOS=-533,10;CIEND=-158,30;CIPOS95=-113,10;CIEND95=-24,24;MATEID=18628_1;EVENT=18628;SECONDARY;SU=18;PE=18;SR=0;ALG=PROD;AF=0.01871;NSAMP=307;MSQ=22.9;AN=16832;AC=315;NS=8437;AC_Hom=16;AC_Het=301;AC_Hemi=0;MAF=0.0187863;HWE=0.0097229;NFAM=282
12	3335801	3336165	12	8503505	8503948	296460	1332.45	+	+	BND	LOW	296460_1	N	N]12:8503531]	296460_2	N	N]12:3335831]	SVTYPE=BND;POS=3335831;STRANDS=++:14;IMPRECISE;CIPOS=-30,334;CIEND=-26,417;CIPOS95=-30,50;CIEND95=-26,110;MATEID=296460_2;EVENT=296460;SU=14;PE=14;SR=0;ALG=PROD;AF=0.004396;NSAMP=72;MSQ=17.61;AN=16834;AC=74;NS=8438;AC_Hom=4;AC_Het=70;AC_Hemi=0;MAF=0.00438493;HWE=0.011023;NFAM=72	SVTYPE=BND;POS=8503531;STRANDS=++:14;IMPRECISE;CIPOS=-26,417;CIEND=-30,334;CIPOS95=-26,110;CIEND95=-30,50;MATEID=296460_1;EVENT=296460;SECONDARY;SU=14;PE=14;SR=0;ALG=PROD;AF=0.004396;NSAMP=72;MSQ=17.61;AN=16834;AC=74;NS=8438;AC_Hom=4;AC_Het=70;AC_Hemi=0;MAF=0.00438493;HWE=0.011023;NFAM=72
12	3335821	3335973	12	8503016	8503422	296459	30425.9	-	-	BND	LOW	296459_1	N	[12:8503416[N	296459_2	N	[12:3335961[N	SVTYPE=BND;POS=3335961;STRANDS=--:122;IMPRECISE;CIPOS=-139,13;CIEND=-399,7;CIPOS95=-7,7;CIEND95=-55,7;MATEID=296459_2;EVENT=296459;SU=122;PE=122;SR=0;ALG=PROD;AF=0.07218;NSAMP=1060;MSQ=28.42;AN=16834;AC=1215;NS=8438;AC_Hom=310;AC_Het=905;AC_Hemi=0;MAF=0.0719957;HWE=0;NFAM=948	SVTYPE=BND;POS=8503416;STRANDS=--:122;IMPRECISE;CIPOS=-399,7;CIEND=-139,13;CIPOS95=-55,7;CIEND95=-7,7;MATEID=296459_1;EVENT=296459;SECONDARY;SU=122;PE=122;SR=0;ALG=PROD;AF=0.07218;NSAMP=1060;MSQ=28.42;AN=16834;AC=1215;NS=8438;AC_Hom=310;AC_Het=905;AC_Hemi=0;MAF=0.0719957;HWE=0;NFAM=948
12	3343997	3344006	12	3345005	3345025	105455	377.73	+	-	DEL	PASS	105455	N	<DEL>	.	.	.	SVTYPE=DEL;POS=3344002;SVLEN=-1013;END=3345015;STRANDS=+-:16;CIPOS=-5,4;CIEND=-10,10;CIPOS95=0,0;CIEND95=0,0;SU=16;PE=9;SR=7;ALG=PROD;AF=5.94e-05;NSAMP=1;MSQ=377.73;AN=16834;AC=1;NS=8438;AC_Hom=0;AC_Het=1;AC_Hemi=0;MAF=5.92557e-05;HWE=1;NFAM=1	.
12	3346929	3346933	12	3364374	3364378	259136	385.57	-	+	DUP	PASS	259136	N	<DUP>	.	.	.	SVTYPE=DUP;POS=3346932;SVLEN=17444;END=3364376;STRANDS=-+:35;CIPOS=-3,1;CIEND=-2,2;CIPOS95=0,0;CIEND95=0,0;SU=35;PE=24;SR=11;ALG=PROD;AF=5.94e-05;NSAMP=1;MSQ=385.31;AN=16834;AC=1;NS=8438;AC_Hom=0;AC_Het=1;AC_Hemi=0;MAF=5.92557e-05;HWE=1;NFAM=1	.
12	3352727	3352732	12	3352787	3352792	105456	245.85	+	-	DEL	PASS	105456	N	<DEL>	.	.	.	SVTYPE=DEL;POS=3352730;SVLEN=-60;END=3352790;STRANDS=+-:11;CIPOS=-3,2;CIEND=-3,2;CIPOS95=0,0;CIEND95=0,0;SU=11;PE=0;SR=11;ALG=PROD;AF=5.94e-05;NSAMP=1;MSQ=245.79;AN=16834;AC=1;NS=8438;AC_Hom=0;AC_Het=1;AC_Hemi=0;MAF=5.92557e-05;HWE=1;NFAM=1	.
12	3362622	3362629	12	3365482	3365487	105457	308.59	+	-	DEL	PASS	105457	N	<DEL>	.	.	.	SVTYPE=DEL;POS=3362626;SVLEN=-2860;END=3365486;STRANDS=+-:16;CIPOS=-4,3;CIEND=-4,1;CIPOS95=0,0;CIEND95=0,0;SU=16;PE=8;SR=8;ALG=PROD;AF=5.94e-05;NSAMP=1;MSQ=308.59;AN=16834;AC=1;NS=8438;AC_Hom=0;AC_Het=1;AC_Hemi=0;MAF=5.92557e-05;HWE=1;NFAM=1	.
12	3377029	3377336	12	3378188	3378457	259139	150354.0	-	+	BND	LOW	259139_1	N	]12:3378218]N	259139_2	N	N[12:3377307[	SVTYPE=BND;POS=3377307;STRANDS=-+:10;IMPRECISE;CIPOS=-277,30;CIEND=-30,239;CIPOS95=-83,30;CIEND95=-30,58;MATEID=259139_2;EVENT=259139;SU=10;PE=10;SR=0;ALG=PROD;AF=0.296;NSAMP=4756;MSQ=31.2;RETAINED;AN=16834;AC=4983;NS=8438;AC_Hom=454;AC_Het=4543;AC_Hemi=0;MAF=0.296101;HWE=0;NFAM=4263	SVTYPE=BND;POS=3378218;STRANDS=-+:10;IMPRECISE;CIPOS=-30,239;CIEND=-277,30;CIPOS95=-30,58;CIEND95=-83,30;MATEID=259139_1;EVENT=259139;SECONDARY;SU=10;PE=10;SR=0;ALG=PROD;AF=0.296;NSAMP=4756;MSQ=31.2;RETAINED;AN=16834;AC=4983;NS=8438;AC_Hom=454;AC_Het=4543;AC_Hemi=0;MAF=0.296101;HWE=0;NFAM=4263
12	3377300	3377436	12	3377939	3378075	259138	220370.0	-	+	BND	LOW	259138_1	N	]12:3377948]N	259138_2	N	N[12:3377427[	SVTYPE=BND;POS=3377427;STRANDS=-+:4;IMPRECISE;CIPOS=-126,10;CIEND=-9,127;CIPOS95=-52,2;CIEND95=-3,48;MATEID=259138_2;EVENT=259138;SU=4;PE=4;SR=0;ALG=PROD;AF=0.3925;NSAMP=6086;MSQ=35.84;AN=16834;AC=6608;NS=8438;AC_Hom=1052;AC_Het=5577;AC_Hemi=0;MAF=0.392806;HWE=0;NFAM=5336	SVTYPE=BND;POS=3377948;STRANDS=-+:4;IMPRECISE;CIPOS=-9,127;CIEND=-126,10;CIPOS95=-3,48;CIEND95=-52,2;MATEID=259138_1;EVENT=259138;SECONDARY;SU=4;PE=4;SR=0;ALG=PROD;AF=0.3925;NSAMP=6086;MSQ=35.84;AN=16834;AC=6608;NS=8438;AC_Hom=1052;AC_Het=5577;AC_Hemi=0;MAF=0.392806;HWE=0;NFAM=5336
12	3377729	3378074	12	3378369	3378753	259141	218751.0	-	+	BND	LOW	259141_1	N	]12:3378379]N	259141_2	N	N[12:3378065[	SVTYPE=BND;POS=3378065;STRANDS=-+:4;IMPRECISE;CIPOS=-335,10;CIEND=-10,374;CIPOS95=-146,1;CIEND95=-1,131;MATEID=259141_2;EVENT=259141;SU=4;PE=4;SR=0;ALG=PROD;AF=0.4355;NSAMP=6380;MSQ=33.97;AN=16834;AC=7332;NS=8438;AC_Hom=1918;AC_Het=5437;AC_Hemi=0;MAF=0.435826;HWE=0;NFAM=5578	SVTYPE=BND;POS=3378379;STRANDS=-+:4;IMPRECISE;CIPOS=-10,374;CIEND=-335,10;CIPOS95=-1,131;CIEND95=-146,1;MATEID=259141_1;EVENT=259141;SECONDARY;SU=4;PE=4;SR=0;ALG=PROD;AF=0.4355;NSAMP=6380;MSQ=33.97;AN=16834;AC=7332;NS=8438;AC_Hom=1918;AC_Het=5437;AC_Hemi=0;MAF=0.435826;HWE=0;NFAM=5578
12	3378258	3378669	12	3378440	3378680	105458	5465.86	+	-	BND	LOW	105458_1	N	N[12:3378671[	105458_2	N	]12:3378268]N	SVTYPE=BND;POS=3378268;STRANDS=+-:4;IMPRECISE;CIPOS=-10,401;CIEND=-230,10;CIPOS95=-1,140;CIEND95=-101,2;MATEID=105458_2;EVENT=105458;SU=4;PE=4;SR=0;ALG=PROD;AF=0.0139;NSAMP=234;MSQ=22.21;AN=16834;AC=234;NS=8438;AC_Hom=0;AC_Het=235;AC_Hemi=0;MAF=0.0139251;HWE=0.414474;NFAM=227	SVTYPE=BND;POS=3378671;STRANDS=+-:4;IMPRECISE;CIPOS=-230,10;CIEND=-10,401;CIPOS95=-101,2;CIEND95=-1,140;MATEID=105458_1;EVENT=105458;SECONDARY;SU=4;PE=4;SR=0;ALG=PROD;AF=0.0139;NSAMP=234;MSQ=22.21;AN=16834;AC=234;NS=8438;AC_Hom=0;AC_Het=235;AC_Hemi=0;MAF=0.0139251;HWE=0.414474;NFAM=227
12	3397069	3397086	12	3397150	3397167	296461	5.32	+	+	BND	LOW	296461_1	N	N]12:3397159]	296461_2	N	N]12:3397078]	SVTYPE=BND;POS=3397078;STRANDS=++:4;CIPOS=-9,8;CIEND=-9,8;CIPOS95=0,0;CIEND95=0,0;MATEID=296461_2;EVENT=296461;SU=4;PE=0;SR=4;ALG=PROD;AF=5.94e-05;NSAMP=1;MSQ=4.64;AN=16834;AC=1;NS=8438;AC_Hom=0;AC_Het=1;AC_Hemi=0;MAF=5.92557e-05;HWE=1;NFAM=1	SVTYPE=BND;POS=3397159;STRANDS=++:4;CIPOS=-9,8;CIEND=-9,8;CIPOS95=0,0;CIEND95=0,0;MATEID=296461_1;EVENT=296461;SECONDARY;SU=4;PE=0;SR=4;ALG=PROD;AF=5.94e-05;NSAMP=1;MSQ=4.64;AN=16834;AC=1;NS=8438;AC_Hom=0;AC_Het=1;AC_Hemi=0;MAF=5.92557e-05;HWE=1;NFAM=1
12	3411633	3411650	12	3411957	3411972	105459	611.08	+	-	BND	LOW	105459_1	N	N[12:3411965[	105459_2	N	]12:3411642]N	SVTYPE=BND;POS=3411642;STRANDS=+-:4;IMPRECISE;CIPOS=-9,8;CIEND=-7,8;CIPOS95=0,0;CIEND95=-1,3;MATEID=105459_2;EVENT=105459;SU=4;PE=0;SR=4;ALG=PROD;AF=0.00202;NSAMP=34;MSQ=16.45;AN=16834;AC=34;NS=8438;AC_Hom=0;AC_Het=34;AC_Hemi=0;MAF=0.0020147;HWE=1;NFAM=34	SVTYPE=BND;POS=3411965;STRANDS=+-:4;IMPRECISE;CIPOS=-7,8;CIEND=-9,8;CIPOS95=-1,3;CIEND95=0,0;MATEID=105459_1;EVENT=105459;SECONDARY;SU=4;PE=0;SR=4;ALG=PROD;AF=0.00202;NSAMP=34;MSQ=16.45;AN=16834;AC=34;NS=8438;AC_Hom=0;AC_Het=34;AC_Hemi=0;MAF=0.0020147;HWE=1;NFAM=34
12	3419065	3419081	12	3450615	3450619	105460	788.39	+	-	DEL	PASS	105460	N	<DEL>	.	.	.	SVTYPE=DEL;POS=3419071;SVLEN=-31547;END=3450618;STRANDS=+-:31;CIPOS=-6,10;CIEND=-3,1;CIPOS95=0,0;CIEND95=0,0;SU=31;PE=20;SR=11;ALG=PROD;AF=5.94e-05;NSAMP=1;MSQ=788.39;AN=16834;AC=1;NS=8438;AC_Hom=0;AC_Het=1;AC_Hemi=0;MAF=5.92557e-05;HWE=1;NFAM=1	.
12	3431371	3431391	12	3431876	3431885	259142	130.25	-	+	DUP	PASS	259142	N	<DUP>	.	.	.	SVTYPE=DUP;POS=3431381;SVLEN=500;END=3431881;STRANDS=-+:13;CIPOS=-10,10;CIEND=-5,4;CIPOS95=0,0;CIEND95=0,0;SU=13;PE=7;SR=6;ALG=PROD;AF=0.0001188;NSAMP=2;MSQ=63.86;AN=16834;AC=2;NS=8438;AC_Hom=0;AC_Het=2;AC_Hemi=0;MAF=0.000118511;HWE=1;NFAM=2	.
12	3432554	3432557	12	3432629	3432633	105461	8086.6	+	-	BND	LOW	105461_1	N	N[12:3432632[	105461_2	N	]12:3432556]N	SVTYPE=BND;POS=3432556;STRANDS=+-:298;CIPOS=-2,1;CIEND=-2,2;CIPOS95=0,0;CIEND95=0,0;MATEID=105461_2;EVENT=105461;SU=298;PE=1;SR=297;ALG=PROD;AF=0.002139;NSAMP=36;MSQ=224.63;AN=16834;AC=36;NS=8438;AC_Hom=0;AC_Het=36;AC_Hemi=0;MAF=0.00213321;HWE=1;NFAM=36	SVTYPE=BND;POS=3432632;STRANDS=+-:298;CIPOS=-2,2;CIEND=-2,1;CIPOS95=0,0;CIEND95=0,0;MATEID=105461_1;EVENT=105461;SECONDARY;SU=298;PE=1;SR=297;ALG=PROD;AF=0.002139;NSAMP=36;MSQ=224.63;AN=16834;AC=36;NS=8438;AC_Hom=0;AC_Het=36;AC_Hemi=0;MAF=0.00213321;HWE=1;NFAM=36
12	3437007	3437010	12	3443626	3443629	105462	416.74	+	-	DEL	PASS	105462	N	<DEL>	.	.	.	SVTYPE=DEL;POS=3437009;SVLEN=-6619;END=3443628;STRANDS=+-:19;CIPOS=-2,1;CIEND=-2,1;CIPOS95=0,0;CIEND95=0,0;SU=19;PE=6;SR=13;ALG=PROD;AF=5.94e-05;NSAMP=1;MSQ=416.74;AN=16834;AC=1;NS=8438;AC_Hom=0;AC_Het=1;AC_Hemi=0;MAF=5.92557e-05;HWE=1;NFAM=1	.
12	3437377	3437383	12	3438276	3438280	105463	5994.59	+	-	BND	PASS	105463_1	N	N[12:3438280[	105463_2	N	]12:3437380]N	SVTYPE=BND;POS=3437380;STRANDS=+-:252;CIPOS=-3,3;CIEND=-3,1;CIPOS95=0,0;CIEND95=0,0;MATEID=105463_2;EVENT=105463;SU=252;PE=154;SR=98;ALG=PROD;AF=0.0007128;NSAMP=12;MSQ=499.55;AN=16834;AC=12;NS=8438;AC_Hom=0;AC_Het=12;AC_Hemi=0;MAF=0.000711069;HWE=1;NFAM=10	SVTYPE=BND;POS=3438280;STRANDS=+-:252;CIPOS=-3,1;CIEND=-3,3;CIPOS95=0,0;CIEND95=0,0;MATEID=105463_1;EVENT=105463;SECONDARY;SU=252;PE=154;SR=98;ALG=PROD;AF=0.0007128;NSAMP=12;MSQ=499.55;AN=16834;AC=12;NS=8438;AC_Hom=0;AC_Het=12;AC_Hemi=0;MAF=0.000711069;HWE=1;NFAM=10
12	3455270	3455928	16	87071984	87072338	17856	275.46	-	-	BND	LOW	17856_1	N	[16:87072289[N	17856_2	N	[12:3455879[N	SVTYPE=BND;POS=3455879;STRANDS=--:18;IMPRECISE;CIPOS=-608,50;CIEND=-304,50;CIPOS95=-161,50;CIEND95=-117,50;MATEID=17856_2;EVENT=17856;SU=18;PE=18;SR=0;ALG=SUM;AF=0.0004752;NSAMP=8;MSQ=31.84;AN=16834;AC=8;NS=8438;AC_Hom=0;AC_Het=8;AC_Hemi=0;MAF=0.000474046;HWE=1;NFAM=8	SVTYPE=BND;POS=87072289;STRANDS=--:18;IMPRECISE;CIPOS=-304,50;CIEND=-608,50;CIPOS95=-117,50;CIEND95=-161,50;MATEID=17856_1;EVENT=17856;SECONDARY;SU=18;PE=18;SR=0;ALG=SUM;AF=0.0004752;NSAMP=8;MSQ=31.84;AN=16834;AC=8;NS=8438;AC_Hom=0;AC_Het=8;AC_Hemi=0;MAF=0.000474046;HWE=1;NFAM=8
12	3455361	3455919	20	31165787	31166049	18586	217.63	-	-	BND	LOW	18586_1	N	[20:31166040[N	18586_2	N	[12:3455913[N	SVTYPE=BND;POS=3455913;STRANDS=--:4;IMPRECISE;CIPOS=-551,7;CIEND=-252,10;CIPOS95=-193,0;CIEND95=-114,2;MATEID=18586_2;EVENT=18586;SU=4;PE=4;SR=0;ALG=PROD;AF=0.0004752;NSAMP=8;MSQ=24.97;AN=16834;AC=8;NS=8438;AC_Hom=0;AC_Het=8;AC_Hemi=0;MAF=0.000474046;HWE=1;NFAM=8	SVTYPE=BND;POS=31166040;STRANDS=--:4;IMPRECISE;CIPOS=-252,10;CIEND=-551,7;CIPOS95=-114,2;CIEND95=-193,0;MATEID=18586_1;EVENT=18586;SECONDARY;SU=4;PE=4;SR=0;ALG=PROD;AF=0.0004752;NSAMP=8;MSQ=24.97;AN=16834;AC=8;NS=8438;AC_Hom=0;AC_Het=8;AC_Hemi=0;MAF=0.000474046;HWE=1;NFAM=8
12	3455501	3455915	20	4208309	4208686	18525	247.6	-	+	BND	LOW	18525_1	N	]20:4208346]N	18525_2	N	N[12:3455884[	SVTYPE=BND;POS=3455884;STRANDS=-+:13;IMPRECISE;CIPOS=-382,32;CIEND=-37,340;CIPOS95=-104,32;CIEND95=-34,34;MATEID=18525_2;EVENT=18525;SU=13;PE=13;SR=0;ALG=PROD;AF=0.0005346;NSAMP=9;MSQ=23.99;AN=16834;AC=9;NS=8438;AC_Hom=0;AC_Het=9;AC_Hemi=0;MAF=0.000533302;HWE=1;NFAM=8	SVTYPE=BND;POS=4208346;STRANDS=-+:13;IMPRECISE;CIPOS=-37,340;CIEND=-382,32;CIPOS95=-34,34;CIEND95=-104,32;MATEID=18525_1;EVENT=18525;SECONDARY;SU=13;PE=13;SR=0;ALG=PROD;AF=0.0005346;NSAMP=9;MSQ=23.99;AN=16834;AC=9;NS=8438;AC_Hom=0;AC_Het=9;AC_Hemi=0;MAF=0.000533302;HWE=1;NFAM=8
12	3455526	3455903	12	53236749	53236831	296462	396.52	-	-	BND	LOW	296462_1	N	[12:53236822[N	296462_2	N	[12:3455894[N	SVTYPE=BND;POS=3455894;STRANDS=--:4;IMPRECISE;CIPOS=-367,10;CIEND=-72,10;CIPOS95=-166,1;CIEND95=-43,2;MATEID=296462_2;EVENT=296462;SU=4;PE=4;SR=0;ALG=PROD;AF=0.001723;NSAMP=29;MSQ=10.81;AN=16834;AC=29;NS=8438;AC_Hom=0;AC_Het=29;AC_Hemi=0;MAF=0.00171842;HWE=1;NFAM=28	SVTYPE=BND;POS=53236822;STRANDS=--:4;IMPRECISE;CIPOS=-72,10;CIEND=-367,10;CIPOS95=-43,2;CIEND95=-166,1;MATEID=296462_1;EVENT=296462;SECONDARY;SU=4;PE=4;SR=0;ALG=PROD;AF=0.001723;NSAMP=29;MSQ=10.81;AN=16834;AC=29;NS=8438;AC_Hom=0;AC_Het=29;AC_Hemi=0;MAF=0.00171842;HWE=1;NFAM=28
12	3455541	3455905	X	50361285	50361586	19066	2652.74	-	+	BND	LOW	19066_1	N	]X:50361295]N	19066_2	N	N[12:3455877[	SVTYPE=BND;POS=3455877;STRANDS=-+:89;IMPRECISE;CIPOS=-335,29;CIEND=-10,291;CIPOS95=-54,29;CIEND95=-10,13;MATEID=19066_2;EVENT=19066;SU=89;PE=89;SR=0;ALG=PROD;AF=0.004336;NSAMP=73;MSQ=35.35;AN=16834;AC=73;NS=8438;AC_Hom=0;AC_Het=73;AC_Hemi=0;MAF=0.00432567;HWE=1;NFAM=73	SVTYPE=BND;POS=50361295;STRANDS=-+:89;IMPRECISE;CIPOS=-10,291;CIEND=-335,29;CIPOS95=-10,13;CIEND95=-54,29;MATEID=19066_1;EVENT=19066;SECONDARY;SU=89;PE=89;SR=0;ALG=PROD;AF=0.004336;NSAMP=73;MSQ=35.35;AN=16834;AC=73;NS=8438;AC_Hom=0;AC_Het=73;AC_Hemi=0;MAF=0.00432567;HWE=1;NFAM=73
12	3455542	3455883	18	56769650	56769912	18216	1270.02	-	+	BND	LOW	18216_1	N	]18:56769699]N	18216_2	N	N[12:3455868[	SVTYPE=BND;POS=3455868;STRANDS=-+:44;IMPRECISE;CIPOS=-325,16;CIEND=-49,213;CIPOS95=-78,16;CIEND95=-20,20;MATEID=18216_2;EVENT=18216;SU=44;PE=44;SR=0;ALG=PROD;AF=0.002673;NSAMP=45;MSQ=27.4;AN=16834;AC=45;NS=8438;AC_Hom=0;AC_Het=45;AC_Hemi=0;MAF=0.00266651;HWE=1;NFAM=44	SVTYPE=BND;POS=56769699;STRANDS=-+:44;IMPRECISE;CIPOS=-49,213;CIEND=-325,16;CIPOS95=-20,20;CIEND95=-78,16;MATEID=18216_1;EVENT=18216;SECONDARY;SU=44;PE=44;SR=0;ALG=PROD;AF=0.002673;NSAMP=45;MSQ=27.4;AN=16834;AC=45;NS=8438;AC_Hom=0;AC_Het=45;AC_Hemi=0;MAF=0.00266651;HWE=1;NFAM=44
12	3455565	3455916	X	133649269	133649515	19277	1135.04	-	-	BND	LOW	19277_1	N	[X:133649466[N	19277_2	N	[12:3455867[N	SVTYPE=BND;POS=3455867;STRANDS=--:47;IMPRECISE;CIPOS=-301,50;CIEND=-196,50;CIPOS95=-69,50;CIEND95=-12,12;MATEID=19277_2;EVENT=19277;SU=47;PE=47;SR=0;ALG=PROD;AF=0.001782;NSAMP=30;MSQ=36.86;AN=16834;AC=30;NS=8438;AC_Hom=0;AC_Het=30;AC_Hemi=0;MAF=0.00177767;HWE=1;NFAM=30	SVTYPE=BND;POS=133649466;STRANDS=--:47;IMPRECISE;CIPOS=-196,50;CIEND=-301,50;CIPOS95=-12,12;CIEND95=-69,50;MATEID=19277_1;EVENT=19277;SECONDARY;SU=47;PE=47;SR=0;ALG=PROD;AF=0.001782;NSAMP=30;MSQ=36.86;AN=16834;AC=30;NS=8438;AC_Hom=0;AC_Het=30;AC_Hemi=0;MAF=0.00177767;HWE=1;NFAM=30
12	3455594	3455898	17	47639986	47640230	18018	562.64	-	-	BND	LOW	18018_1	N	[17:47640201[N	18018_2	N	[12:3455869[N	SVTYPE=BND;POS=3455869;STRANDS=--:13;IMPRECISE;CIPOS=-274,30;CIEND=-214,30;CIPOS95=-77,30;CIEND95=-44,30;MATEID=18018_2;EVENT=18018;SU=13;PE=13;SR=0;ALG=PROD;AF=0.00196;NSAMP=33;MSQ=15.23;AN=16834;AC=33;NS=8438;AC_Hom=0;AC_Het=33;AC_Hemi=0;MAF=0.00195544;HWE=1;NFAM=33	SVTYPE=BND;POS=47640201;STRANDS=--:13;IMPRECISE;CIPOS=-214,30;CIEND=-274,30;CIPOS95=-44,30;CIEND95=-77,30;MATEID=18018_1;EVENT=18018;SECONDARY;SU=13;PE=13;SR=0;ALG=PROD;AF=0.00196;NSAMP=33;MSQ=15.23;AN=16834;AC=33;NS=8438;AC_Hom=0;AC_Het=33;AC_Hemi=0;MAF=0.00195544;HWE=1;NFAM=33
12	3455607	3455873	15	95357055	95357230	17605	3841.54	-	-	BND	LOW	17605_1	N	[15:95357191[N	17605_2	N	[12:3455863[N	SVTYPE=BND;POS=3455863;STRANDS=--:104;IMPRECISE;CIPOS=-255,11;CIEND=-135,40;CIPOS95=-35,11;CIEND95=-4,4;MATEID=17605_2;EVENT=17605;SU=104;PE=104;SR=0;ALG=PROD;AF=0.007722;NSAMP=130;MSQ=28.61;AN=16834;AC=130;NS=8438;AC_Hom=0;AC_Het=130;AC_Hemi=0;MAF=0.00770325;HWE=1;NFAM=123	SVTYPE=BND;POS=95357191;STRANDS=--:104;IMPRECISE;CIPOS=-135,40;CIEND=-255,11;CIPOS95=-4,4;CIEND95=-35,11;MATEID=17605_1;EVENT=17605;SECONDARY;SU=104;PE=104;SR=0;ALG=PROD;AF=0.007722;NSAMP=130;MSQ=28.61;AN=16834;AC=130;NS=8438;AC_Hom=0;AC_Het=130;AC_Hemi=0;MAF=0.00770325;HWE=1;NFAM=123
12	3455865	3455879	17	43294921	43294953	18012	1224.75	-	+	BND	LOW	18012_1	N	]17:43294932]N	18012_2	N	N[12:3455866[	SVTYPE=BND;POS=3455866;STRANDS=-+:33;IMPRECISE;CIPOS=0,14;CIEND=-11,21;CIPOS95=0,1;CIEND95=-1,1;MATEID=18012_2;EVENT=18012;SU=33;PE=32;SR=1;ALG=PROD;AF=0.00303;NSAMP=51;MSQ=23.07;AN=16834;AC=51;NS=8438;AC_Hom=0;AC_Het=51;AC_Hemi=0;MAF=0.00302204;HWE=1;NFAM=50	SVTYPE=BND;POS=43294932;STRANDS=-+:33;IMPRECISE;CIPOS=-11,21;CIEND=0,14;CIPOS95=-1,1;CIEND95=0,1;MATEID=18012_1;EVENT=18012;SECONDARY;SU=33;PE=32;SR=1;ALG=PROD;AF=0.00303;NSAMP=51;MSQ=23.07;AN=16834;AC=51;NS=8438;AC_Hom=0;AC_Het=51;AC_Hemi=0;MAF=0.00302204;HWE=1;NFAM=50
12	3455888	3455895	13	36400694	36400710	17046	4153.6	-	-	BND	LOW	17046_1	N	[13:36400702[N	17046_2	N	[12:3455893[N	SVTYPE=BND;POS=3455893;STRANDS=--:187;CIPOS=-4,3;CIEND=-7,9;CIPOS95=0,0;CIEND95=0,0;MATEID=17046_2;EVENT=17046;SU=187;PE=148;SR=39;ALG=PROD;AF=0.01034;NSAMP=174;MSQ=22.96;AN=16834;AC=174;NS=8438;AC_Hom=0;AC_Het=174;AC_Hemi=0;MAF=0.0103105;HWE=1;NFAM=168	SVTYPE=BND;POS=36400702;STRANDS=--:187;CIPOS=-7,9;CIEND=-4,3;CIPOS95=0,0;CIEND95=0,0;MATEID=17046_1;EVENT=17046;SECONDARY;SU=187;PE=148;SR=39;ALG=PROD;AF=0.01034;NSAMP=174;MSQ=22.96;AN=16834;AC=174;NS=8438;AC_Hom=0;AC_Het=174;AC_Hemi=0;MAF=0.0103105;HWE=1;NFAM=168
12	3456538	3456544	12	3456792	3456812	105464	478.5	+	-	BND	LOW	105464_1	N	N[12:3456803[	105464_2	N	]12:3456542]N	SVTYPE=BND;POS=3456542;STRANDS=+-:11;CIPOS=-4,2;CIEND=-10,10;CIPOS95=0,0;CIEND95=0,0;MATEID=105464_2;EVENT=105464;SU=11;PE=1;SR=10;ALG=PROD;AF=0.0001188;NSAMP=2;MSQ=238.53;AN=16834;AC=2;NS=8438;AC_Hom=0;AC_Het=2;AC_Hemi=0;MAF=0.000118511;HWE=1;NFAM=2	SVTYPE=BND;POS=3456803;STRANDS=+-:11;CIPOS=-10,10;CIEND=-4,2;CIPOS95=0,0;CIEND95=0,0;MATEID=105464_1;EVENT=105464;SECONDARY;SU=11;PE=1;SR=10;ALG=PROD;AF=0.0001188;NSAMP=2;MSQ=238.53;AN=16834;AC=2;NS=8438;AC_Hom=0;AC_Het=2;AC_Hemi=0;MAF=0.000118511;HWE=1;NFAM=2
12	3496686	3496693	12	3497819	3497827	105465	3228.34	+	-	DEL	PASS	105465	N	<DEL>	.	.	.	SVTYPE=DEL;POS=3496690;SVLEN=-1135;END=3497825;STRANDS=+-:139;CIPOS=-4,3;CIEND=-6,2;CIPOS95=0,0;CIEND95=0,0;SU=139;PE=76;SR=63;ALG=PROD;AF=0.0004158;NSAMP=7;MSQ=461.19;AN=16834;AC=7;NS=8438;AC_Hom=0;AC_Het=7;AC_Hemi=0;MAF=0.00041479;HWE=1;NFAM=7	.
12	3506718	3507549	12	4618361	4619125	296464	214.71	+	+	BND	LOW	296464_1	N	N]12:4618652]	296464_2	N	N]12:3506768]	SVTYPE=BND;POS=3506768;STRANDS=++:14;IMPRECISE;CIPOS=-50,781;CIEND=-291,473;CIPOS95=-50,418;CIEND95=-251,251;MATEID=296464_2;EVENT=296464;SU=14;PE=14;SR=0;ALG=SUM;AF=0.0004752;NSAMP=8;MSQ=26.56;AN=16834;AC=8;NS=8438;AC_Hom=0;AC_Het=8;AC_Hemi=0;MAF=0.000474046;HWE=1;NFAM=8	SVTYPE=BND;POS=4618652;STRANDS=++:14;IMPRECISE;CIPOS=-291,473;CIEND=-50,781;CIPOS95=-251,251;CIEND95=-50,418;MATEID=296464_1;EVENT=296464;SECONDARY;SU=14;PE=14;SR=0;ALG=SUM;AF=0.0004752;NSAMP=8;MSQ=26.56;AN=16834;AC=8;NS=8438;AC_Hom=0;AC_Het=8;AC_Hemi=0;MAF=0.000474046;HWE=1;NFAM=8
12	3506823	3506976	12	4618209	4618454	296463	735.36	-	-	BND	LOW	296463_1	N	[12:4618421[N	296463_2	N	[12:3506935[N	SVTYPE=BND;POS=3506935;STRANDS=--:69;IMPRECISE;CIPOS=-111,42;CIEND=-211,34;CIPOS95=-8,8;CIEND95=-35,34;MATEID=296463_2;EVENT=296463;SU=69;PE=69;SR=0;ALG=PROD;AF=0.0008911;NSAMP=15;MSQ=48.76;AN=16834;AC=15;NS=8438;AC_Hom=0;AC_Het=15;AC_Hemi=0;MAF=0.000888836;HWE=1;NFAM=14	SVTYPE=BND;POS=4618421;STRANDS=--:69;IMPRECISE;CIPOS=-211,34;CIEND=-111,42;CIPOS95=-35,34;CIEND95=-8,8;MATEID=296463_1;EVENT=296463;SECONDARY;SU=69;PE=69;SR=0;ALG=PROD;AF=0.0008911;NSAMP=15;MSQ=48.76;AN=16834;AC=15;NS=8438;AC_Hom=0;AC_Het=15;AC_Hemi=0;MAF=0.000888836;HWE=1;NFAM=14
12	3554758	3554775	12	3565908	3565915	105466	401.71	+	-	DEL	PASS	105466	N	<DEL>	.	.	.	SVTYPE=DEL;POS=3554765;SVLEN=-11148;END=3565913;STRANDS=+-:18;CIPOS=-7,10;CIEND=-5,2;CIPOS95=0,0;CIEND95=0,0;SU=18;PE=11;SR=7;ALG=PROD;AF=5.94e-05;NSAMP=1;MSQ=401.71;AN=16834;AC=1;NS=8438;AC_Hom=0;AC_Het=1;AC_Hemi=0;MAF=5.92557e-05;HWE=1;NFAM=1	.
12	3561527	3561584	12	3567113	3567168	105467	764.09	+	-	DEL	PASS	105467	N	<DEL>	.	.	.	SVTYPE=DEL;POS=3561554;SVLEN=-5588;END=3567142;STRANDS=+-:34;CIPOS=-27,30;CIEND=-29,26;CIPOS95=0,0;CIEND95=0,0;SU=34;PE=18;SR=16;ALG=PROD;AF=0.0001782;NSAMP=3;MSQ=254.7;AN=16834;AC=3;NS=8438;AC_Hom=0;AC_Het=3;AC_Hemi=0;MAF=0.000177767;HWE=1;NFAM=3	.
12	3568943	3568955	12	3570132	3570149	296466	359.63	+	+	BND	PASS	296466_1	N	N]12:3570139]	296466_2	N	N]12:3568948]	SVTYPE=BND;POS=3568948;STRANDS=++:16;CIPOS=-5,7;CIEND=-7,10;CIPOS95=0,0;CIEND95=0,0;MATEID=296466_2;EVENT=296466;SU=16;PE=11;SR=5;ALG=PROD;AF=5.94e-05;NSAMP=1;MSQ=359.63;AN=16834;AC=1;NS=8438;AC_Hom=0;AC_Het=1;AC_Hemi=0;MAF=5.92557e-05;HWE=1;NFAM=1	SVTYPE=BND;POS=3570139;STRANDS=++:16;CIPOS=-7,10;CIEND=-5,7;CIPOS95=0,0;CIEND95=0,0;MATEID=296466_1;EVENT=296466;SECONDARY;SU=16;PE=11;SR=5;ALG=PROD;AF=5.94e-05;NSAMP=1;MSQ=359.63;AN=16834;AC=1;NS=8438;AC_Hom=0;AC_Het=1;AC_Hemi=0;MAF=5.92557e-05;HWE=1;NFAM=1
12	3568953	3568962	12	3569584	3569593	296465	185.47	-	-	BND	LOW	296465_1	N	[12:3569591[N	296465_2	N	[12:3568960[N	SVTYPE=BND;POS=3568960;STRANDS=--:16;CIPOS=-6,3;CIEND=-6,3;CIPOS95=0,0;CIEND95=0,0;MATEID=296465_2;EVENT=296465;SU=16;PE=10;SR=6;ALG=PROD;AF=5.94e-05;NSAMP=1;MSQ=185.47;AN=16834;AC=1;NS=8438;AC_Hom=0;AC_Het=1;AC_Hemi=0;MAF=5.92557e-05;HWE=1;NFAM=1	SVTYPE=BND;POS=3569591;STRANDS=--:16;CIPOS=-6,3;CIEND=-6,3;CIPOS95=0,0;CIEND95=0,0;MATEID=296465_1;EVENT=296465;SECONDARY;SU=16;PE=10;SR=6;ALG=PROD;AF=5.94e-05;NSAMP=1;MSQ=185.47;AN=16834;AC=1;NS=8438;AC_Hom=0;AC_Het=1;AC_Hemi=0;MAF=5.92557e-05;HWE=1;NFAM=1
12	3570829	3570829	12	3572203	3572203	105468	81742.4	+	-	DEL	PASS	105468	N	<DEL>	.	.	.	SVTYPE=DEL;POS=3570829;SVLEN=-1374;END=3572203;STRANDS=+-:3572;CIPOS=0,0;CIEND=0,0;CIPOS95=0,0;CIEND95=0,0;SU=3572;PE=2056;SR=1516;ALG=PROD;AF=0.01164;NSAMP=194;MSQ=421.34;AN=16834;AC=196;NS=8438;AC_Hom=4;AC_Het=192;AC_Hemi=0;MAF=0.0116141;HWE=0.313366;NFAM=190	.
12	3605794	3605807	12	3606210	3606223	296467	6.53	+	+	BND	LOW	296467_1	N	N]12:3606216]	296467_2	N	N]12:3605800]	SVTYPE=BND;POS=3605800;STRANDS=++:11;CIPOS=-6,7;CIEND=-6,7;CIPOS95=0,0;CIEND95=0,0;MATEID=296467_2;EVENT=296467;SU=11;PE=7;SR=4;ALG=PROD;AF=5.94e-05;NSAMP=1;MSQ=6.53;AN=16834;AC=1;NS=8438;AC_Hom=0;AC_Het=1;AC_Hemi=0;MAF=5.92557e-05;HWE=1;NFAM=1	SVTYPE=BND;POS=3606216;STRANDS=++:11;CIPOS=-6,7;CIEND=-6,7;CIPOS95=0,0;CIEND95=0,0;MATEID=296467_1;EVENT=296467;SECONDARY;SU=11;PE=7;SR=4;ALG=PROD;AF=5.94e-05;NSAMP=1;MSQ=6.53;AN=16834;AC=1;NS=8438;AC_Hom=0;AC_Het=1;AC_Hemi=0;MAF=5.92557e-05;HWE=1;NFAM=1
12	3606646	3606952	12	61270483	61270825	259143	67.74	-	+	BND	LOW	259143_1	N	]12:61270493]N	259143_2	N	N[12:3606943[	SVTYPE=BND;POS=3606943;STRANDS=-+:8;IMPRECISE;CIPOS=-296,10;CIEND=-10,332;CIPOS95=-83,0;CIEND95=0,89;MATEID=259143_2;EVENT=259143;SU=8;PE=8;SR=0;ALG=PROD;AF=5.94e-05;NSAMP=1;MSQ=67.24;AN=16834;AC=1;NS=8438;AC_Hom=0;AC_Het=1;AC_Hemi=0;MAF=5.92557e-05;HWE=1;NFAM=1	SVTYPE=BND;POS=61270493;STRANDS=-+:8;IMPRECISE;CIPOS=-10,332;CIEND=-296,10;CIPOS95=0,89;CIEND95=-83,0;MATEID=259143_1;EVENT=259143;SECONDARY;SU=8;PE=8;SR=0;ALG=PROD;AF=5.94e-05;NSAMP=1;MSQ=67.24;AN=16834;AC=1;NS=8438;AC_Hom=0;AC_Het=1;AC_Hemi=0;MAF=5.92557e-05;HWE=1;NFAM=1
12	3607154	3607154	12	3607240	3607257	296468	86.64	+	+	BND	LOW	296468_1	N	N]12:3607247]	296468_2	N	N]12:3607154]	SVTYPE=BND;POS=3607154;STRANDS=++:7;CIPOS=0,0;CIEND=-7,10;CIPOS95=0,0;CIEND95=0,0;MATEID=296468_2;EVENT=296468;SU=7;PE=3;SR=4;ALG=PROD;AF=5.94e-05;NSAMP=1;MSQ=83.72;AN=16834;AC=1;NS=8438;AC_Hom=0;AC_Het=1;AC_Hemi=0;MAF=5.92557e-05;HWE=1;NFAM=1	SVTYPE=BND;POS=3607247;STRANDS=++:7;CIPOS=-7,10;CIEND=0,0;CIPOS95=0,0;CIEND95=0,0;MATEID=296468_1;EVENT=296468;SECONDARY;SU=7;PE=3;SR=4;ALG=PROD;AF=5.94e-05;NSAMP=1;MSQ=83.72;AN=16834;AC=1;NS=8438;AC_Hom=0;AC_Het=1;AC_Hemi=0;MAF=5.92557e-05;HWE=1;NFAM=1
12	3607641	3607960	18	37080907	37081259	18170	194.3	-	+	BND	LOW	18170_1	N	]18:37080955]N	18170_2	N	N[12:3607914[	SVTYPE=BND;POS=3607914;STRANDS=-+:16;IMPRECISE;CIPOS=-272,47;CIEND=-48,304;CIPOS95=-55,47;CIEND95=-48,84;MATEID=18170_2;EVENT=18170;SU=16;PE=16;SR=0;ALG=PROD;AF=5.94e-05;NSAMP=1;MSQ=194.3;AN=16834;AC=1;NS=8438;AC_Hom=0;AC_Het=1;AC_Hemi=0;MAF=5.92557e-05;HWE=1;NFAM=1	SVTYPE=BND;POS=37080955;STRANDS=-+:16;IMPRECISE;CIPOS=-48,304;CIEND=-272,47;CIPOS95=-48,84;CIEND95=-55,47;MATEID=18170_1;EVENT=18170;SECONDARY;SU=16;PE=16;SR=0;ALG=PROD;AF=5.94e-05;NSAMP=1;MSQ=194.3;AN=16834;AC=1;NS=8438;AC_Hom=0;AC_Het=1;AC_Hemi=0;MAF=5.92557e-05;HWE=1;NFAM=1
12	3607828	3608328	12	29017724	29017971	259144	331.8	-	+	BND	LOW	259144_1	N	]12:29017754]N	259144_2	N	N[12:3608319[	SVTYPE=BND;POS=3608319;STRANDS=-+:20;IMPRECISE;CIPOS=-490,10;CIEND=-30,217;CIPOS95=-119,10;CIEND95=-26,26;MATEID=259144_2;EVENT=259144;SU=20;PE=20;SR=0;ALG=PROD;AF=0.0008911;NSAMP=14;MSQ=20.05;AN=16834;AC=15;NS=8438;AC_Hom=2;AC_Het=13;AC_Hemi=0;MAF=0.000888836;HWE=0.00620786;NFAM=14	SVTYPE=BND;POS=29017754;STRANDS=-+:20;IMPRECISE;CIPOS=-30,217;CIEND=-490,10;CIPOS95=-26,26;CIEND95=-119,10;MATEID=259144_1;EVENT=259144;SECONDARY;SU=20;PE=20;SR=0;ALG=PROD;AF=0.0008911;NSAMP=14;MSQ=20.05;AN=16834;AC=15;NS=8438;AC_Hom=2;AC_Het=13;AC_Hemi=0;MAF=0.000888836;HWE=0.00620786;NFAM=14
12	3607880	3608324	19	32985197	32985432	18406	233.24	-	-	BND	LOW	18406_1	N	[19:32985423[N	18406_2	N	[12:3608319[N	SVTYPE=BND;POS=3608319;STRANDS=--:6;IMPRECISE;CIPOS=-438,6;CIEND=-225,10;CIPOS95=-161,1;CIEND95=-112,2;MATEID=18406_2;EVENT=18406;SU=6;PE=6;SR=0;ALG=PROD;AF=0.0001188;NSAMP=2;MSQ=116.59;AN=16834;AC=2;NS=8438;AC_Hom=0;AC_Het=2;AC_Hemi=0;MAF=0.000118511;HWE=1;NFAM=2	SVTYPE=BND;POS=32985423;STRANDS=--:6;IMPRECISE;CIPOS=-225,10;CIEND=-438,6;CIPOS95=-112,2;CIEND95=-161,1;MATEID=18406_1;EVENT=18406;SECONDARY;SU=6;PE=6;SR=0;ALG=PROD;AF=0.0001188;NSAMP=2;MSQ=116.59;AN=16834;AC=2;NS=8438;AC_Hom=0;AC_Het=2;AC_Hemi=0;MAF=0.000118511;HWE=1;NFAM=2
12	3607885	3608337	X	106671543	106671939	19207	5989.24	-	+	BND	LOW	19207_1	N	]X:106671574]N	19207_2	N	N[12:3608320[	SVTYPE=BND;POS=3608320;STRANDS=-+:19;IMPRECISE;CIPOS=-434,18;CIEND=-31,365;CIPOS95=-121,18;CIEND95=-31,43;MATEID=19207_2;EVENT=19207;SU=19;PE=19;SR=0;ALG=PROD;AF=0.008019;NSAMP=135;MSQ=43.59;AN=16834;AC=135;NS=8438;AC_Hom=0;AC_Het=135;AC_Hemi=0;MAF=0.00799953;HWE=1;NFAM=135	SVTYPE=BND;POS=106671574;STRANDS=-+:19;IMPRECISE;CIPOS=-31,365;CIEND=-434,18;CIPOS95=-31,43;CIEND95=-121,18;MATEID=19207_1;EVENT=19207;SECONDARY;SU=19;PE=19;SR=0;ALG=PROD;AF=0.008019;NSAMP=135;MSQ=43.59;AN=16834;AC=135;NS=8438;AC_Hom=0;AC_Het=135;AC_Hemi=0;MAF=0.00799953;HWE=1;NFAM=135
12	3607933	3608329	13	97390382	97390651	17141	261.76	-	-	BND	LOW	17141_1	N	[13:97390642[N	17141_2	N	[12:3608320[N	SVTYPE=BND;POS=3608320;STRANDS=--:4;IMPRECISE;CIPOS=-386,10;CIEND=-259,10;CIPOS95=-150,0;CIEND95=-118,2;MATEID=17141_2;EVENT=17141;SU=4;PE=4;SR=0;ALG=PROD;AF=0.0003564;NSAMP=6;MSQ=43.36;AN=16834;AC=6;NS=8438;AC_Hom=0;AC_Het=6;AC_Hemi=0;MAF=0.000355534;HWE=1;NFAM=3	SVTYPE=BND;POS=97390642;STRANDS=--:4;IMPRECISE;CIPOS=-259,10;CIEND=-386,10;CIPOS95=-118,2;CIEND95=-150,0;MATEID=17141_1;EVENT=17141;SECONDARY;SU=4;PE=4;SR=0;ALG=PROD;AF=0.0003564;NSAMP=6;MSQ=43.36;AN=16834;AC=6;NS=8438;AC_Hom=0;AC_Het=6;AC_Hemi=0;MAF=0.000355534;HWE=1;NFAM=3
12	3607949	3608329	21	21110478	21110843	18696	492.15	-	+	BND	LOW	18696_1	N	]21:21110488]N	18696_2	N	N[12:3608320[	SVTYPE=BND;POS=3608320;STRANDS=-+:32;IMPRECISE;CIPOS=-370,10;CIEND=-10,355;CIPOS95=-94,10;CIEND95=-10,40;MATEID=18696_2;EVENT=18696;SU=32;PE=32;SR=0;ALG=PROD;AF=0.0004752;NSAMP=8;MSQ=61.36;AN=16834;AC=8;NS=8438;AC_Hom=0;AC_Het=8;AC_Hemi=0;MAF=0.000474046;HWE=1;NFAM=8	SVTYPE=BND;POS=21110488;STRANDS=-+:32;IMPRECISE;CIPOS=-10,355;CIEND=-370,10;CIPOS95=-10,40;CIEND95=-94,10;MATEID=18696_1;EVENT=18696;SECONDARY;SU=32;PE=32;SR=0;ALG=PROD;AF=0.0004752;NSAMP=8;MSQ=61.36;AN=16834;AC=8;NS=8438;AC_Hom=0;AC_Het=8;AC_Hemi=0;MAF=0.000474046;HWE=1;NFAM=8
12	3607986	3608323	18	1539406	1539766	18113	2399.37	-	+	BND	LOW	18113_1	N	]18:1539416]N	18113_2	N	N[12:3608318[	SVTYPE=BND;POS=3608318;STRANDS=-+:97;IMPRECISE;CIPOS=-331,6;CIEND=-10,350;CIPOS95=-54,6;CIEND95=-10,17;MATEID=18113_2;EVENT=18113;SU=97;PE=97;SR=0;ALG=PROD;AF=0.002792;NSAMP=47;MSQ=50.85;AN=16834;AC=47;NS=8438;AC_Hom=0;AC_Het=47;AC_Hemi=0;MAF=0.00278502;HWE=1;NFAM=47	SVTYPE=BND;POS=1539416;STRANDS=-+:97;IMPRECISE;CIPOS=-10,350;CIEND=-331,6;CIPOS95=-10,17;CIEND95=-54,6;MATEID=18113_1;EVENT=18113;SECONDARY;SU=97;PE=97;SR=0;ALG=PROD;AF=0.002792;NSAMP=47;MSQ=50.85;AN=16834;AC=47;NS=8438;AC_Hom=0;AC_Het=47;AC_Hemi=0;MAF=0.00278502;HWE=1;NFAM=47
12	3608066	3608083	12	61270474	61270481	105469	392.63	+	-	BND	PASS	105469_1	N	N[12:61270480[	105469_2	N	]12:3608073]N	SVTYPE=BND;POS=3608073;STRANDS=+-:18;CIPOS=-7,10;CIEND=-5,2;CIPOS95=0,0;CIEND95=0,0;MATEID=105469_2;EVENT=105469;SU=18;PE=11;SR=7;ALG=PROD;AF=5.94e-05;NSAMP=1;MSQ=392.63;AN=16834;AC=1;NS=8438;AC_Hom=0;AC_Het=1;AC_Hemi=0;MAF=5.92557e-05;HWE=1;NFAM=1	SVTYPE=BND;POS=61270480;STRANDS=+-:18;CIPOS=-5,2;CIEND=-7,10;CIPOS95=0,0;CIEND95=0,0;MATEID=105469_1;EVENT=105469;SECONDARY;SU=18;PE=11;SR=7;ALG=PROD;AF=5.94e-05;NSAMP=1;MSQ=392.63;AN=16834;AC=1;NS=8438;AC_Hom=0;AC_Het=1;AC_Hemi=0;MAF=5.92557e-05;HWE=1;NFAM=1
12	3608181	3608279	18	37080899	37080983	18171	101.69	+	-	BND	LOW	18171_1	N	N[18:37080943[	18171_2	N	]12:3608229]N	SVTYPE=BND;POS=3608229;STRANDS=+-:21;CIPOS=-48,50;CIEND=-43,41;CIPOS95=0,0;CIEND95=0,0;MATEID=18171_2;EVENT=18171;SU=21;PE=9;SR=12;ALG=PROD;AF=5.94e-05;NSAMP=1;MSQ=101.69;AN=16834;AC=1;NS=8438;AC_Hom=0;AC_Het=1;AC_Hemi=0;MAF=5.92557e-05;HWE=1;NFAM=1	SVTYPE=BND;POS=37080943;STRANDS=+-:21;CIPOS=-43,41;CIEND=-48,50;CIPOS95=0,0;CIEND95=0,0;MATEID=18171_1;EVENT=18171;SECONDARY;SU=21;PE=9;SR=12;ALG=PROD;AF=5.94e-05;NSAMP=1;MSQ=101.69;AN=16834;AC=1;NS=8438;AC_Hom=0;AC_Het=1;AC_Hemi=0;MAF=5.92557e-05;HWE=1;NFAM=1
12	3608399	3608455	X	106671541	106671600	19208	279.74	+	-	BND	LOW	19208_1	N	N[X:106671572[	19208_2	N	]12:3608425]N	SVTYPE=BND;POS=3608425;STRANDS=+-:8;IMPRECISE;CIPOS=-26,30;CIEND=-30,29;CIPOS95=-1,1;CIEND95=-2,2;MATEID=19208_2;EVENT=19208;SU=8;PE=4;SR=4;ALG=PROD;AF=0.0009505;NSAMP=16;MSQ=16.22;AN=16834;AC=16;NS=8438;AC_Hom=0;AC_Het=16;AC_Hemi=0;MAF=0.000948092;HWE=1;NFAM=16	SVTYPE=BND;POS=106671572;STRANDS=+-:8;IMPRECISE;CIPOS=-30,29;CIEND=-26,30;CIPOS95=-2,2;CIEND95=-1,1;MATEID=19208_1;EVENT=19208;SECONDARY;SU=8;PE=4;SR=4;ALG=PROD;AF=0.0009505;NSAMP=16;MSQ=16.22;AN=16834;AC=16;NS=8438;AC_Hom=0;AC_Het=16;AC_Hemi=0;MAF=0.000948092;HWE=1;NFAM=16
12	3631041	3631055	12	3634640	3634653	105470	11.81	+	-	BND	LOW	105470_1	N	N[12:3634649[	105470_2	N	]12:3631049]N	SVTYPE=BND;POS=3631049;STRANDS=+-:6;CIPOS=-8,6;CIEND=-8,5;CIPOS95=0,0;CIEND95=0,0;MATEID=105470_2;EVENT=105470;SU=6;PE=1;SR=5;ALG=PROD;AF=5.94e-05;NSAMP=1;MSQ=11.81;AN=16834;AC=1;NS=8438;AC_Hom=0;AC_Het=1;AC_Hemi=0;MAF=5.92557e-05;HWE=1;NFAM=1	SVTYPE=BND;POS=3634649;STRANDS=+-:6;CIPOS=-8,5;CIEND=-8,6;CIPOS95=0,0;CIEND95=0,0;MATEID=105470_1;EVENT=105470;SECONDARY;SU=6;PE=1;SR=5;ALG=PROD;AF=5.94e-05;NSAMP=1;MSQ=11.81;AN=16834;AC=1;NS=8438;AC_Hom=0;AC_Het=1;AC_Hemi=0;MAF=5.92557e-05;HWE=1;NFAM=1
12	3631055	3631062	12	3634706	3634713	259145	89.04	-	+	BND	LOW	259145_1	N	]12:3634710]N	259145_2	N	N[12:3631060[	SVTYPE=BND;POS=3631060;STRANDS=-+:12;CIPOS=-4,3;CIEND=-4,3;CIPOS95=0,0;CIEND95=0,0;MATEID=259145_2;EVENT=259145;SU=12;PE=3;SR=9;ALG=PROD;AF=5.94e-05;NSAMP=1;MSQ=88.57;AN=16834;AC=1;NS=8438;AC_Hom=0;AC_Het=1;AC_Hemi=0;MAF=5.92557e-05;HWE=1;NFAM=1	SVTYPE=BND;POS=3634710;STRANDS=-+:12;CIPOS=-4,3;CIEND=-4,3;CIPOS95=0,0;CIEND95=0,0;MATEID=259145_1;EVENT=259145;SECONDARY;SU=12;PE=3;SR=9;ALG=PROD;AF=5.94e-05;NSAMP=1;MSQ=88.57;AN=16834;AC=1;NS=8438;AC_Hom=0;AC_Het=1;AC_Hemi=0;MAF=5.92557e-05;HWE=1;NFAM=1
12	3664968	3665235	12	3664989	3665255	105471	4416.6	+	-	BND	LOW	105471_1	N	N[12:3665113[	105471_2	N	]12:3665018]N	SVTYPE=BND;POS=3665018;STRANDS=+-:42;IMPRECISE;CIPOS=-50,217;CIEND=-123,143;CIPOS95=-41,41;CIEND95=-94,94;MATEID=105471_2;EVENT=105471;SU=42;PE=42;SR=0;ALG=SUM;AF=0.002507;NSAMP=21;MSQ=204.85;AN=13562;AC=34;NS=6799;AC_Hom=28;AC_Het=8;AC_Hemi=0;MAF=0.00264745;HWE=8.85041e-37;NFAM=21	SVTYPE=BND;POS=3665113;STRANDS=+-:42;IMPRECISE;CIPOS=-123,143;CIEND=-50,217;CIPOS95=-94,94;CIEND95=-41,41;MATEID=105471_1;EVENT=105471;SECONDARY;SU=42;PE=42;SR=0;ALG=SUM;AF=0.002507;NSAMP=21;MSQ=204.85;AN=13562;AC=34;NS=6799;AC_Hom=28;AC_Het=8;AC_Hemi=0;MAF=0.00264745;HWE=8.85041e-37;NFAM=21
12	3678154	3678174	12	3678241	3678261	105472	188.88	+	-	DEL	PASS	105472	N	<DEL>	.	.	.	SVTYPE=DEL;POS=3678164;SVLEN=-87;END=3678251;STRANDS=+-:8;CIPOS=-10,10;CIEND=-10,10;CIPOS95=0,0;CIEND95=0,0;SU=8;PE=0;SR=8;ALG=PROD;AF=5.94e-05;NSAMP=1;MSQ=188.86;AN=16834;AC=1;NS=8438;AC_Hom=0;AC_Het=1;AC_Hemi=0;MAF=5.92557e-05;HWE=1;NFAM=1	.
12	3684565	3684585	12	4103899	4103908	259146	260.06	-	+	DUP	PASS	259146	N	<DUP>	.	.	.	SVTYPE=DUP;POS=3684575;SVLEN=419328;END=4103903;STRANDS=-+:24;CIPOS=-10,10;CIEND=-4,5;CIPOS95=0,0;CIEND95=0,0;SU=24;PE=19;SR=5;ALG=PROD;AF=5.94e-05;NSAMP=1;MSQ=259.72;AN=16834;AC=1;NS=8438;AC_Hom=0;AC_Het=1;AC_Hemi=0;MAF=5.92557e-05;HWE=1;NFAM=1	.
12	3722004	3722021	13	112238464	112238481	17165	23.81	-	-	BND	LOW	17165_1	N	[13:112238474[N	17165_2	N	[12:3722014[N	SVTYPE=BND;POS=3722014;STRANDS=--:4;CIPOS=-9,8;CIEND=-9,8;CIPOS95=0,0;CIEND95=0,0;MATEID=17165_2;EVENT=17165;SU=4;PE=0;SR=4;ALG=PROD;AF=5.94e-05;NSAMP=1;MSQ=23.81;AN=16834;AC=1;NS=8438;AC_Hom=0;AC_Het=1;AC_Hemi=0;MAF=5.92557e-05;HWE=1;NFAM=1	SVTYPE=BND;POS=112238474;STRANDS=--:4;CIPOS=-9,8;CIEND=-9,8;CIPOS95=0,0;CIEND95=0,0;MATEID=17165_1;EVENT=17165;SECONDARY;SU=4;PE=0;SR=4;ALG=PROD;AF=5.94e-05;NSAMP=1;MSQ=23.81;AN=16834;AC=1;NS=8438;AC_Hom=0;AC_Het=1;AC_Hemi=0;MAF=5.92557e-05;HWE=1;NFAM=1
12	3749999	3750005	12	3753834	3753854	105473	665.53	+	-	DEL	PASS	105473	N	<DEL>	.	.	.	SVTYPE=DEL;POS=3750002;SVLEN=-3842;END=3753844;STRANDS=+-:24;CIPOS=-3,3;CIEND=-10,10;CIPOS95=0,0;CIEND95=0,0;SU=24;PE=15;SR=9;ALG=PROD;AF=5.94e-05;NSAMP=1;MSQ=665.53;AN=16834;AC=1;NS=8438;AC_Hom=0;AC_Het=1;AC_Hemi=0;MAF=5.92557e-05;HWE=1;NFAM=1	.
12	3752950	3752959	12	3753083	3753092	105474	319.94	+	-	BND	LOW	105474_1	N	N[12:3753089[	105474_2	N	]12:3752955]N	SVTYPE=BND;POS=3752955;STRANDS=+-:7;CIPOS=-5,4;CIEND=-5,4;CIPOS95=0,0;CIEND95=0,0;MATEID=105474_2;EVENT=105474;SU=7;PE=0;SR=7;ALG=PROD;AF=5.942e-05;NSAMP=1;MSQ=191.87;AN=16828;AC=1;NS=8435;AC_Hom=0;AC_Het=1;AC_Hemi=0;MAF=5.92768e-05;HWE=1;NFAM=1	SVTYPE=BND;POS=3753089;STRANDS=+-:7;CIPOS=-5,4;CIEND=-5,4;CIPOS95=0,0;CIEND95=0,0;MATEID=105474_1;EVENT=105474;SECONDARY;SU=7;PE=0;SR=7;ALG=PROD;AF=5.942e-05;NSAMP=1;MSQ=191.87;AN=16828;AC=1;NS=8435;AC_Hom=0;AC_Het=1;AC_Hemi=0;MAF=5.92768e-05;HWE=1;NFAM=1
12	3780062	3780080	12	3781624	3781644	105475	722.39	+	-	DEL	PASS	105475	N	<DEL>	.	.	.	SVTYPE=DEL;POS=3780070;SVLEN=-1564;END=3781634;STRANDS=+-:31;CIPOS=-8,10;CIEND=-10,10;CIPOS95=0,0;CIEND95=0,0;SU=31;PE=19;SR=12;ALG=PROD;AF=5.94e-05;NSAMP=1;MSQ=722.39;AN=16834;AC=1;NS=8438;AC_Hom=0;AC_Het=1;AC_Hemi=0;MAF=5.92557e-05;HWE=1;NFAM=1	.
12	3830788	3830843	12	3836082	3836131	105476	479.42	+	-	DEL	PASS	105476	N	<DEL>	.	.	.	SVTYPE=DEL;POS=3830813;SVLEN=-5295;END=3836108;STRANDS=+-:21;CIPOS=-25,30;CIEND=-26,23;CIPOS95=0,0;CIEND95=0,0;SU=21;PE=13;SR=8;ALG=PROD;AF=0.0001188;NSAMP=2;MSQ=239.71;AN=16834;AC=2;NS=8438;AC_Hom=0;AC_Het=2;AC_Hemi=0;MAF=0.000118511;HWE=1;NFAM=2	.
12	3857049	3857049	12	3857202	3857204	105478	26411.4	+	-	BND	LOW	105478_1	N	N[12:3857204[	105478_2	N	]12:3857049]N	SVTYPE=BND;POS=3857049;STRANDS=+-:685;CIPOS=0,0;CIEND=-1,1;CIPOS95=0,0;CIEND95=0,0;MATEID=105478_2;EVENT=105478;SU=685;PE=39;SR=646;ALG=PROD;AF=0.01301;NSAMP=216;MSQ=122.24;AN=16834;AC=219;NS=8438;AC_Hom=6;AC_Het=213;AC_Hemi=0;MAF=0.012977;HWE=0.168143;NFAM=213	SVTYPE=BND;POS=3857204;STRANDS=+-:685;CIPOS=-1,1;CIEND=0,0;CIPOS95=0,0;CIEND95=0,0;MATEID=105478_1;EVENT=105478;SECONDARY;SU=685;PE=39;SR=646;ALG=PROD;AF=0.01301;NSAMP=216;MSQ=122.24;AN=16834;AC=219;NS=8438;AC_Hom=6;AC_Het=213;AC_Hemi=0;MAF=0.012977;HWE=0.168143;NFAM=213
12	3869541	3869557	12	3870669	3870687	105480	1504.39	+	-	DEL	PASS	105480	N	<DEL>	.	.	.	SVTYPE=DEL;POS=3869547;SVLEN=-1132;END=3870679;STRANDS=+-:66;CIPOS=-6,10;CIEND=-10,8;CIPOS95=0,0;CIEND95=0,0;SU=66;PE=45;SR=21;ALG=PROD;AF=0.0002376;NSAMP=4;MSQ=376.1;AN=16834;AC=4;NS=8438;AC_Hom=0;AC_Het=4;AC_Hemi=0;MAF=0.000237023;HWE=1;NFAM=4	.
12	3876761	3876778	12	17310027	17310043	296469	20.65	+	+	BND	LOW	296469_1	N	N]12:17310036]	296469_2	N	N]12:3876768]	SVTYPE=BND;POS=3876768;STRANDS=++:7;CIPOS=-7,10;CIEND=-9,7;CIPOS95=0,0;CIEND95=0,0;MATEID=296469_2;EVENT=296469;SU=7;PE=3;SR=4;ALG=PROD;AF=5.94e-05;NSAMP=1;MSQ=20.63;AN=16834;AC=1;NS=8438;AC_Hom=0;AC_Het=1;AC_Hemi=0;MAF=5.92557e-05;HWE=1;NFAM=1	SVTYPE=BND;POS=17310036;STRANDS=++:7;CIPOS=-9,7;CIEND=-7,10;CIPOS95=0,0;CIEND95=0,0;MATEID=296469_1;EVENT=296469;SECONDARY;SU=7;PE=3;SR=4;ALG=PROD;AF=5.94e-05;NSAMP=1;MSQ=20.63;AN=16834;AC=1;NS=8438;AC_Hom=0;AC_Het=1;AC_Hemi=0;MAF=5.92557e-05;HWE=1;NFAM=1
12	3891728	3891825	12	3892269	3892404	105481	1603.14	+	-	DEL	PASS	105481	N	<DEL>	.	.	.	SVTYPE=DEL;POS=3891750;SVLEN=-635;END=3892385;STRANDS=+-:82;IMPRECISE;CIPOS=-22,75;CIEND=-116,19;CIPOS95=-6,6;CIEND95=-9,9;SU=82;PE=82;SR=0;ALG=PROD;AF=0.000297;NSAMP=5;MSQ=320.63;AN=16834;AC=5;NS=8438;AC_Hom=0;AC_Het=5;AC_Hemi=0;MAF=0.000296279;HWE=1;NFAM=5	.
12	3999741	4000015	12	50839641	50840149	296470	455.64	-	-	BND	LOW	296470_1	N	[12:50840124[N	296470_2	N	[12:3999982[N	SVTYPE=BND;POS=3999982;STRANDS=--:20;IMPRECISE;CIPOS=-240,34;CIEND=-482,26;CIPOS95=-41,34;CIEND95=-103,26;MATEID=296470_2;EVENT=296470;SU=20;PE=20;SR=0;ALG=PROD;AF=0.001426;NSAMP=24;MSQ=16.58;AN=16834;AC=24;NS=8438;AC_Hom=0;AC_Het=24;AC_Hemi=0;MAF=0.00142214;HWE=1;NFAM=24	SVTYPE=BND;POS=50840124;STRANDS=--:20;IMPRECISE;CIPOS=-482,26;CIEND=-240,34;CIPOS95=-103,26;CIEND95=-41,34;MATEID=296470_1;EVENT=296470;SECONDARY;SU=20;PE=20;SR=0;ALG=PROD;AF=0.001426;NSAMP=24;MSQ=16.58;AN=16834;AC=24;NS=8438;AC_Hom=0;AC_Het=24;AC_Hemi=0;MAF=0.00142214;HWE=1;NFAM=24
12	4015332	4015349	14	73776417	73776434	17302	1968.21	-	-	BND	LOW	17302_1	N	[14:73776427[N	17302_2	N	[12:4015342[N	SVTYPE=BND;POS=4015342;STRANDS=--:32;CIPOS=-9,8;CIEND=-9,8;CIPOS95=0,0;CIEND95=0,0;MATEID=17302_2;EVENT=17302;SU=32;PE=0;SR=32;ALG=PROD;AF=0.005346;NSAMP=90;MSQ=20.16;AN=16834;AC=90;NS=8438;AC_Hom=0;AC_Het=90;AC_Hemi=0;MAF=0.00533302;HWE=1;NFAM=87	SVTYPE=BND;POS=73776427;STRANDS=--:32;CIPOS=-9,8;CIEND=-9,8;CIPOS95=0,0;CIEND95=0,0;MATEID=17302_1;EVENT=17302;SECONDARY;SU=32;PE=0;SR=32;ALG=PROD;AF=0.005346;NSAMP=90;MSQ=20.16;AN=16834;AC=90;NS=8438;AC_Hom=0;AC_Het=90;AC_Hemi=0;MAF=0.00533302;HWE=1;NFAM=87
12	4015338	4015344	14	75838612	75838618	17310	10105.9	-	-	BND	LOW	17310_1	N	[14:75838616[N	17310_2	N	[12:4015342[N	SVTYPE=BND;POS=4015342;STRANDS=--:254;CIPOS=-3,3;CIEND=-3,3;CIPOS95=0,0;CIEND95=0,0;MATEID=17310_2;EVENT=17310;SU=254;PE=0;SR=254;ALG=PROD;AF=0.01883;NSAMP=317;MSQ=30.9;AN=16834;AC=317;NS=8438;AC_Hom=0;AC_Het=319;AC_Hemi=0;MAF=0.0189026;HWE=0.0776771;NFAM=298	SVTYPE=BND;POS=75838616;STRANDS=--:254;CIPOS=-3,3;CIEND=-3,3;CIPOS95=0,0;CIEND95=0,0;MATEID=17310_1;EVENT=17310;SECONDARY;SU=254;PE=0;SR=254;ALG=PROD;AF=0.01883;NSAMP=317;MSQ=30.9;AN=16834;AC=317;NS=8438;AC_Hom=0;AC_Het=319;AC_Hemi=0;MAF=0.0189026;HWE=0.0776771;NFAM=298
12	4015535	4015789	12	4016808	4016950	105482	3530.22	+	-	BND	LOW	105482_1	N	N[12:4016905[	105482_2	N	]12:4015580]N	SVTYPE=BND;POS=4015580;STRANDS=+-:108;IMPRECISE;CIPOS=-45,209;CIEND=-96,46;CIPOS95=-7,7;CIEND95=-6,6;MATEID=105482_2;EVENT=105482;SU=108;PE=108;SR=0;ALG=PROD;AF=0.004633;NSAMP=78;MSQ=44.31;AN=16834;AC=78;NS=8438;AC_Hom=0;AC_Het=78;AC_Hemi=0;MAF=0.00462195;HWE=1;NFAM=78	SVTYPE=BND;POS=4016905;STRANDS=+-:108;IMPRECISE;CIPOS=-96,46;CIEND=-45,209;CIPOS95=-6,6;CIEND95=-7,7;MATEID=105482_1;EVENT=105482;SECONDARY;SU=108;PE=108;SR=0;ALG=PROD;AF=0.004633;NSAMP=78;MSQ=44.31;AN=16834;AC=78;NS=8438;AC_Hom=0;AC_Het=78;AC_Hemi=0;MAF=0.00462195;HWE=1;NFAM=78
12	4015575	4015957	X	46094515	46094962	19053	396.76	+	-	BND	LOW	19053_1	N	N[X:46094953[	19053_2	N	]12:4015585]N	SVTYPE=BND;POS=4015585;STRANDS=+-:4;IMPRECISE;CIPOS=-10,372;CIEND=-437,10;CIPOS95=-2,94;CIEND95=-167,1;MATEID=19053_2;EVENT=19053;SU=4;PE=4;SR=0;ALG=PROD;AF=0.0008911;NSAMP=15;MSQ=25.15;AN=16834;AC=15;NS=8438;AC_Hom=0;AC_Het=15;AC_Hemi=0;MAF=0.000888836;HWE=1;NFAM=15	SVTYPE=BND;POS=46094953;STRANDS=+-:4;IMPRECISE;CIPOS=-437,10;CIEND=-10,372;CIPOS95=-167,1;CIEND95=-2,94;MATEID=19053_1;EVENT=19053;SECONDARY;SU=4;PE=4;SR=0;ALG=PROD;AF=0.0008911;NSAMP=15;MSQ=25.15;AN=16834;AC=15;NS=8438;AC_Hom=0;AC_Het=15;AC_Hemi=0;MAF=0.000888836;HWE=1;NFAM=15
12	4015633	4015650	20	49488915	49488932	18639	4160.86	-	-	BND	LOW	18639_1	N	[20:49488925[N	18639_2	N	[12:4015643[N	SVTYPE=BND;POS=4015643;STRANDS=--:20;CIPOS=-9,8;CIEND=-9,8;CIPOS95=0,0;CIEND95=0,0;MATEID=18639_2;EVENT=18639;SU=20;PE=0;SR=20;ALG=PROD;AF=0.009386;NSAMP=158;MSQ=25.48;AN=16834;AC=158;NS=8438;AC_Hom=0;AC_Het=158;AC_Hemi=0;MAF=0.00936241;HWE=1;NFAM=155	SVTYPE=BND;POS=49488925;STRANDS=--:20;CIPOS=-9,8;CIEND=-9,8;CIPOS95=0,0;CIEND95=0,0;MATEID=18639_1;EVENT=18639;SECONDARY;SU=20;PE=0;SR=20;ALG=PROD;AF=0.009386;NSAMP=158;MSQ=25.48;AN=16834;AC=158;NS=8438;AC_Hom=0;AC_Het=158;AC_Hemi=0;MAF=0.00936241;HWE=1;NFAM=155
12	4018419	4018792	12	4019614	4019859	105483	77.71	+	-	DEL	PASS	105483	N	<DEL>	.	.	.	SVTYPE=DEL;POS=4018429;SVLEN=-1420;END=4019849;STRANDS=+-:4;IMPRECISE;CIPOS=-10,363;CIEND=-235,10;CIPOS95=-1,129;CIEND95=-122,1;SU=4;PE=4;SR=0;ALG=PROD;AF=5.94e-05;NSAMP=1;MSQ=77.71;AN=16834;AC=1;NS=8438;AC_Hom=0;AC_Het=1;AC_Hemi=0;MAF=5.92557e-05;HWE=1;NFAM=1	.
12	4043698	4043714	12	4044694	4044723	105484	256500.0	+	-	DEL	PASS	105484	N	<DEL>	.	.	.	SVTYPE=DEL;POS=4043702;SVLEN=-1011;END=4044713;STRANDS=+-:12168;CIPOS=-4,12;CIEND=-19,10;CIPOS95=0,0;CIEND95=0,0;SU=12168;PE=12168;SR=0;ALG=PROD;AF=0.07016;NSAMP=1113;MSQ=229.14;AN=16834;AC=1181;NS=8438;AC_Hom=138;AC_Het=1046;AC_Hemi=0;MAF=0.0701588;HWE=1.81416e-05;NFAM=1051	.
12	4043918	4044080	12	4044642	4044788	105485	245780.0	+	-	MEI	PASS	105485	N	<DEL:ME:LINE|L1|L1MB1>	.	.	.	SVTYPE=MEI;POS=4043948;SVLEN=-810;END=4044758;STRANDS=+-:15;IMPRECISE;CIPOS=-30,132;CIEND=-116,30;CIPOS95=-12,12;CIEND95=-39,30;SU=15;PE=15;SR=0;ALG=PROD;AF=0.06998;NSAMP=1111;MSQ=219.91;AN=16834;AC=1178;NS=8438;AC_Hom=136;AC_Het=1045;AC_Hemi=0;MAF=0.069981;HWE=3.52303e-05;NFAM=1049	.
12	4048801	4048811	12	4078623	4078643	296471	98.62	-	-	BND	LOW	296471_1	N	[12:4078634[N	296471_2	N	[12:4048808[N	SVTYPE=BND;POS=4048808;STRANDS=--:10;CIPOS=-6,4;CIEND=-10,10;CIPOS95=0,0;CIEND95=0,0;MATEID=296471_2;EVENT=296471;SU=10;PE=4;SR=6;ALG=PROD;AF=5.94e-05;NSAMP=1;MSQ=98.62;AN=16834;AC=1;NS=8438;AC_Hom=0;AC_Het=1;AC_Hemi=0;MAF=5.92557e-05;HWE=1;NFAM=1	SVTYPE=BND;POS=4078634;STRANDS=--:10;CIPOS=-10,10;CIEND=-6,4;CIPOS95=0,0;CIEND95=0,0;MATEID=296471_1;EVENT=296471;SECONDARY;SU=10;PE=4;SR=6;ALG=PROD;AF=5.94e-05;NSAMP=1;MSQ=98.62;AN=16834;AC=1;NS=8438;AC_Hom=0;AC_Het=1;AC_Hemi=0;MAF=5.92557e-05;HWE=1;NFAM=1
12	4057908	4058006	15	95357154	95357253	17606	102.12	-	-	BND	LOW	17606_1	N	[15:95357205[N	17606_2	N	[12:4057959[N	SVTYPE=BND;POS=4057959;STRANDS=--:4;IMPRECISE;CIPOS=-50,48;CIEND=-50,49;CIPOS95=-1,1;CIEND95=-1,1;MATEID=17606_2;EVENT=17606;SU=4;PE=2;SR=2;ALG=PROD;AF=0.000297;NSAMP=5;MSQ=18.87;AN=16834;AC=5;NS=8438;AC_Hom=0;AC_Het=5;AC_Hemi=0;MAF=0.000296279;HWE=1;NFAM=5	SVTYPE=BND;POS=95357205;STRANDS=--:4;IMPRECISE;CIPOS=-50,49;CIEND=-50,48;CIPOS95=-1,1;CIEND95=-1,1;MATEID=17606_1;EVENT=17606;SECONDARY;SU=4;PE=2;SR=2;ALG=PROD;AF=0.000297;NSAMP=5;MSQ=18.87;AN=16834;AC=5;NS=8438;AC_Hom=0;AC_Het=5;AC_Hemi=0;MAF=0.000296279;HWE=1;NFAM=5
12	4063284	4063298	12	4064710	4064722	296472	74.7	+	+	BND	LOW	296472_1	N	N]12:4064716]	296472_2	N	N]12:4063292]	SVTYPE=BND;POS=4063292;STRANDS=++:7;CIPOS=-8,6;CIEND=-6,6;CIPOS95=0,0;CIEND95=0,0;MATEID=296472_2;EVENT=296472;SU=7;PE=2;SR=5;ALG=PROD;AF=5.94e-05;NSAMP=1;MSQ=74.7;AN=16834;AC=1;NS=8438;AC_Hom=0;AC_Het=1;AC_Hemi=0;MAF=5.92557e-05;HWE=1;NFAM=1	SVTYPE=BND;POS=4064716;STRANDS=++:7;CIPOS=-6,6;CIEND=-8,6;CIPOS95=0,0;CIEND95=0,0;MATEID=296472_1;EVENT=296472;SECONDARY;SU=7;PE=2;SR=5;ALG=PROD;AF=5.94e-05;NSAMP=1;MSQ=74.7;AN=16834;AC=1;NS=8438;AC_Hom=0;AC_Het=1;AC_Hemi=0;MAF=5.92557e-05;HWE=1;NFAM=1
12	4073358	4073375	12	4078739	4078759	105486	167.69	+	-	DEL	PASS	105486	N	<DEL>	.	.	.	SVTYPE=DEL;POS=4073365;SVLEN=-5384;END=4078749;STRANDS=+-:10;CIPOS=-7,10;CIEND=-10,10;CIPOS95=0,0;CIEND95=0,0;SU=10;PE=5;SR=5;ALG=PROD;AF=5.94e-05;NSAMP=1;MSQ=167.69;AN=16834;AC=1;NS=8438;AC_Hom=0;AC_Het=1;AC_Hemi=0;MAF=5.92557e-05;HWE=1;NFAM=1	.
12	4074940	4074942	12	4075287	4075288	105487	22383.5	+	-	BND	PASS	105487_1	N	N[12:4075289[	105487_2	N	]12:4074941]N	SVTYPE=BND;POS=4074941;STRANDS=+-:614;CIPOS=-1,1;CIEND=-1,0;CIPOS95=0,0;CIEND95=0,0;MATEID=105487_2;EVENT=105487;SU=614;PE=216;SR=398;ALG=PROD;AF=0.003089;NSAMP=51;MSQ=438.89;AN=16834;AC=52;NS=8438;AC_Hom=2;AC_Het=50;AC_Hemi=0;MAF=0.0030813;HWE=0.075788;NFAM=50	SVTYPE=BND;POS=4075289;STRANDS=+-:614;CIPOS=-1,0;CIEND=-1,1;CIPOS95=0,0;CIEND95=0,0;MATEID=105487_1;EVENT=105487;SECONDARY;SU=614;PE=216;SR=398;ALG=PROD;AF=0.003089;NSAMP=51;MSQ=438.89;AN=16834;AC=52;NS=8438;AC_Hom=2;AC_Het=50;AC_Hemi=0;MAF=0.0030813;HWE=0.075788;NFAM=50
12	4078479	4078490	12	4081829	4081840	296473	107.45	+	+	BND	LOW	296473_1	N	N]12:4081834]	296473_2	N	N]12:4078484]	SVTYPE=BND;POS=4078484;STRANDS=++:14;CIPOS=-5,6;CIEND=-5,6;CIPOS95=0,0;CIEND95=0,0;MATEID=296473_2;EVENT=296473;SU=14;PE=9;SR=5;ALG=PROD;AF=5.94e-05;NSAMP=1;MSQ=107.45;AN=16834;AC=1;NS=8438;AC_Hom=0;AC_Het=1;AC_Hemi=0;MAF=5.92557e-05;HWE=1;NFAM=1	SVTYPE=BND;POS=4081834;STRANDS=++:14;CIPOS=-5,6;CIEND=-5,6;CIPOS95=0,0;CIEND95=0,0;MATEID=296473_1;EVENT=296473;SECONDARY;SU=14;PE=9;SR=5;ALG=PROD;AF=5.94e-05;NSAMP=1;MSQ=107.45;AN=16834;AC=1;NS=8438;AC_Hom=0;AC_Het=1;AC_Hemi=0;MAF=5.92557e-05;HWE=1;NFAM=1
12	4079202	4079372	12	4081012	4081170	105488	9809.73	+	-	BND	LOW	105488_1	N	N[12:4081123[	105488_2	N	]12:4079219]N	SVTYPE=BND;POS=4079219;STRANDS=+-:548;IMPRECISE;CIPOS=-17,153;CIEND=-110,48;CIPOS95=-3,3;CIEND95=-3,3;MATEID=105488_2;EVENT=105488;SU=548;PE=548;SR=0;ALG=PROD;AF=0.003445;NSAMP=58;MSQ=169.12;AN=16834;AC=58;NS=8438;AC_Hom=0;AC_Het=58;AC_Hemi=0;MAF=0.00343683;HWE=1;NFAM=57	SVTYPE=BND;POS=4081123;STRANDS=+-:548;IMPRECISE;CIPOS=-110,48;CIEND=-17,153;CIPOS95=-3,3;CIEND95=-3,3;MATEID=105488_1;EVENT=105488;SECONDARY;SU=548;PE=548;SR=0;ALG=PROD;AF=0.003445;NSAMP=58;MSQ=169.12;AN=16834;AC=58;NS=8438;AC_Hom=0;AC_Het=58;AC_Hemi=0;MAF=0.00343683;HWE=1;NFAM=57
12	4087511	4087523	12	4088970	4088979	105489	1831.14	+	-	DEL	PASS	105489	N	<DEL>	.	.	.	SVTYPE=DEL;POS=4087517;SVLEN=-1458;END=4088975;STRANDS=+-:86;CIPOS=-6,6;CIEND=-5,4;CIPOS95=0,0;CIEND95=0,0;SU=86;PE=40;SR=46;ALG=PROD;AF=0.0003564;NSAMP=6;MSQ=305.19;AN=16834;AC=6;NS=8438;AC_Hom=0;AC_Het=6;AC_Hemi=0;MAF=0.000355534;HWE=1;NFAM=6	.
12	4088690	4088809	12	4089172	4089508	259147	13689.8	-	+	BND	LOW	259147_1	N	]12:4089218]N	259147_2	N	N[12:4088795[	SVTYPE=BND;POS=4088795;STRANDS=-+:121;IMPRECISE;CIPOS=-104,15;CIEND=-46,290;CIPOS95=-13,13;CIEND95=-14,14;MATEID=259147_2;EVENT=259147;SU=121;PE=121;SR=0;ALG=PROD;AF=0.02228;NSAMP=362;MSQ=36.41;AN=16834;AC=375;NS=8438;AC_Hom=26;AC_Het=351;AC_Hemi=0;MAF=0.0223394;HWE=0.000288722;NFAM=360	SVTYPE=BND;POS=4089218;STRANDS=-+:121;IMPRECISE;CIPOS=-46,290;CIEND=-104,15;CIPOS95=-14,14;CIEND95=-13,13;MATEID=259147_1;EVENT=259147;SECONDARY;SU=121;PE=121;SR=0;ALG=PROD;AF=0.02228;NSAMP=362;MSQ=36.41;AN=16834;AC=375;NS=8438;AC_Hom=26;AC_Het=351;AC_Hemi=0;MAF=0.0223394;HWE=0.000288722;NFAM=360
12	4094639	4094658	21	40926976	40926991	18761	83.13	+	+	BND	LOW	18761_1	N	N]21:40926981]	18761_2	N	N]12:4094649]	SVTYPE=BND;POS=4094649;STRANDS=++:4;IMPRECISE;CIPOS=-10,9;CIEND=-5,10;CIPOS95=-3,3;CIEND95=-1,3;MATEID=18761_2;EVENT=18761;SU=4;PE=3;SR=1;ALG=PROD;AF=0.000297;NSAMP=5;MSQ=13.79;AN=16834;AC=5;NS=8438;AC_Hom=0;AC_Het=5;AC_Hemi=0;MAF=0.000296279;HWE=1;NFAM=5	SVTYPE=BND;POS=40926981;STRANDS=++:4;IMPRECISE;CIPOS=-5,10;CIEND=-10,9;CIPOS95=-1,3;CIEND95=-3,3;MATEID=18761_1;EVENT=18761;SECONDARY;SU=4;PE=3;SR=1;ALG=PROD;AF=0.000297;NSAMP=5;MSQ=13.79;AN=16834;AC=5;NS=8438;AC_Hom=0;AC_Het=5;AC_Hemi=0;MAF=0.000296279;HWE=1;NFAM=5
12	4114620	4114628	12	4121219	4121239	105490	530.52	+	-	DEL	PASS	105490	N	<DEL>	.	.	.	SVTYPE=DEL;POS=4114624;SVLEN=-6605;END=4121229;STRANDS=+-:21;CIPOS=-4,4;CIEND=-10,10;CIPOS95=0,0;CIEND95=0,0;SU=21;PE=14;SR=7;ALG=PROD;AF=5.94e-05;NSAMP=1;MSQ=530.52;AN=16834;AC=1;NS=8438;AC_Hom=0;AC_Het=1;AC_Hemi=0;MAF=5.92557e-05;HWE=1;NFAM=1	.
12	4120065	4120386	12	4120356	4120554	105491	128.81	+	-	DEL	PASS	105491	N	<DEL>	.	.	.	SVTYPE=DEL;POS=4120075;SVLEN=-469;END=4120544;STRANDS=+-:8;IMPRECISE;CIPOS=-10,311;CIEND=-188,10;CIPOS95=-1,85;CIEND95=-92,2;SU=8;PE=8;SR=0;ALG=PROD;AF=5.94e-05;NSAMP=1;MSQ=128.81;AN=16834;AC=1;NS=8438;AC_Hom=0;AC_Het=1;AC_Hemi=0;MAF=5.92557e-05;HWE=1;NFAM=1	.
12	4132141	4132451	12	14858421	14858788	296474	147.09	-	-	BND	LOW	296474_1	N	[12:14858779[N	296474_2	N	[12:4132442[N	SVTYPE=BND;POS=4132442;STRANDS=--:5;IMPRECISE;CIPOS=-300,10;CIEND=-357,10;CIPOS95=-108,2;CIEND95=-145,1;MATEID=296474_2;EVENT=296474;SU=5;PE=5;SR=0;ALG=PROD;AF=0.0001188;NSAMP=2;MSQ=73.3;AN=16834;AC=2;NS=8438;AC_Hom=0;AC_Het=2;AC_Hemi=0;MAF=0.000118511;HWE=1;NFAM=2	SVTYPE=BND;POS=14858779;STRANDS=--:5;IMPRECISE;CIPOS=-357,10;CIEND=-300,10;CIPOS95=-145,1;CIEND95=-108,2;MATEID=296474_1;EVENT=296474;SECONDARY;SU=5;PE=5;SR=0;ALG=PROD;AF=0.0001188;NSAMP=2;MSQ=73.3;AN=16834;AC=2;NS=8438;AC_Hom=0;AC_Het=2;AC_Hemi=0;MAF=0.000118511;HWE=1;NFAM=2
12	4132220	4132697	12	14859034	14859527	296475	38.82	+	+	BND	LOW	296475_1	N	N]12:14859044]	296475_2	N	N]12:4132230]	SVTYPE=BND;POS=4132230;STRANDS=++:5;IMPRECISE;CIPOS=-10,467;CIEND=-10,483;CIPOS95=-1,146;CIEND95=-1,154;MATEID=296475_2;EVENT=296475;SU=5;PE=5;SR=0;ALG=PROD;AF=5.94e-05;NSAMP=1;MSQ=38.82;AN=16834;AC=1;NS=8438;AC_Hom=0;AC_Het=1;AC_Hemi=0;MAF=5.92557e-05;HWE=1;NFAM=1	SVTYPE=BND;POS=14859044;STRANDS=++:5;IMPRECISE;CIPOS=-10,483;CIEND=-10,467;CIPOS95=-1,154;CIEND95=-1,146;MATEID=296475_1;EVENT=296475;SECONDARY;SU=5;PE=5;SR=0;ALG=PROD;AF=5.94e-05;NSAMP=1;MSQ=38.82;AN=16834;AC=1;NS=8438;AC_Hom=0;AC_Het=1;AC_Hemi=0;MAF=5.92557e-05;HWE=1;NFAM=1
12	4134937	4134947	12	4136797	4136817	105492	347.73	+	-	DEL	PASS	105492	N	<DEL>	.	.	.	SVTYPE=DEL;POS=4134942;SVLEN=-1865;END=4136807;STRANDS=+-:16;CIPOS=-5,5;CIEND=-10,10;CIPOS95=0,0;CIEND95=0,0;SU=16;PE=10;SR=6;ALG=PROD;AF=5.94e-05;NSAMP=1;MSQ=347.73;AN=16834;AC=1;NS=8438;AC_Hom=0;AC_Het=1;AC_Hemi=0;MAF=5.92557e-05;HWE=1;NFAM=1	.
12	4141944	4141949	12	4142015	4142019	105493	9427.25	+	-	BND	LOW	105493_1	N	N[12:4142018[	105493_2	N	]12:4141947]N	SVTYPE=BND;POS=4141947;STRANDS=+-:218;CIPOS=-3,2;CIEND=-2,2;CIPOS95=0,0;CIEND95=0,0;MATEID=105493_2;EVENT=105493;SU=218;PE=3;SR=215;ALG=PROD;AF=0.002851;NSAMP=48;MSQ=196.4;AN=16834;AC=48;NS=8438;AC_Hom=0;AC_Het=48;AC_Hemi=0;MAF=0.00284428;HWE=1;NFAM=48	SVTYPE=BND;POS=4142018;STRANDS=+-:218;CIPOS=-2,2;CIEND=-3,2;CIPOS95=0,0;CIEND95=0,0;MATEID=105493_1;EVENT=105493;SECONDARY;SU=218;PE=3;SR=215;ALG=PROD;AF=0.002851;NSAMP=48;MSQ=196.4;AN=16834;AC=48;NS=8438;AC_Hom=0;AC_Het=48;AC_Hemi=0;MAF=0.00284428;HWE=1;NFAM=48
12	4231870	4232158	12	4233289	4233461	105495	285.76	+	-	DEL	PASS	105495	N	<DEL>	.	.	.	SVTYPE=DEL;POS=4231880;SVLEN=-1571;END=4233451;STRANDS=+-:11;IMPRECISE;CIPOS=-10,278;CIEND=-162,10;CIPOS95=-1,62;CIEND95=-74,2;SU=11;PE=11;SR=0;ALG=PROD;AF=5.94e-05;NSAMP=1;MSQ=284.74;AN=16834;AC=1;NS=8438;AC_Hom=0;AC_Het=1;AC_Hemi=0;MAF=5.92557e-05;HWE=1;NFAM=1	.
12	4272638	4272792	12	4272850	4273037	105496	33364.6	+	-	BND	LOW	105496_1	N	N[12:4273033[	105496_2	N	]12:4272648]N	SVTYPE=BND;POS=4272648;STRANDS=+-:477;IMPRECISE;CIPOS=-10,144;CIEND=-182,5;CIPOS95=-1,1;CIEND95=-4,4;MATEID=105496_2;EVENT=105496;SU=477;PE=477;SR=0;ALG=PROD;AF=0.009683;NSAMP=161;MSQ=207.22;AN=16834;AC=163;NS=8438;AC_Hom=4;AC_Het=159;AC_Hemi=0;MAF=0.00965869;HWE=0.184115;NFAM=160	SVTYPE=BND;POS=4273033;STRANDS=+-:477;IMPRECISE;CIPOS=-182,5;CIEND=-10,144;CIPOS95=-4,4;CIEND95=-1,1;MATEID=105496_1;EVENT=105496;SECONDARY;SU=477;PE=477;SR=0;ALG=PROD;AF=0.009683;NSAMP=161;MSQ=207.22;AN=16834;AC=163;NS=8438;AC_Hom=4;AC_Het=159;AC_Hemi=0;MAF=0.00965869;HWE=0.184115;NFAM=160
12	4285133	4285453	12	4286778	4287047	105497	239.39	+	-	DEL	PASS	105497	N	<DEL>	.	.	.	SVTYPE=DEL;POS=4285163;SVLEN=-1854;END=4287017;STRANDS=+-:16;IMPRECISE;CIPOS=-30,290;CIEND=-239,30;CIPOS95=-30,50;CIEND95=-42,30;SU=16;PE=16;SR=0;ALG=PROD;AF=0.0001188;NSAMP=2;MSQ=119.7;AN=16834;AC=2;NS=8438;AC_Hom=0;AC_Het=2;AC_Hemi=0;MAF=0.000118511;HWE=1;NFAM=2	.
12	4294274	4294286	12	4295685	4295695	105498	191.74	+	-	DEL	PASS	105498	N	<DEL>	.	.	.	SVTYPE=DEL;POS=4294281;SVLEN=-1410;END=4295691;STRANDS=+-:11;CIPOS=-7,5;CIEND=-6,4;CIPOS95=0,0;CIEND95=0,0;SU=11;PE=5;SR=6;ALG=PROD;AF=5.94e-05;NSAMP=1;MSQ=191.74;AN=16834;AC=1;NS=8438;AC_Hom=0;AC_Het=1;AC_Hemi=0;MAF=5.92557e-05;HWE=1;NFAM=1	.
12	4299583	4300134	16	85065690	85066230	17848	41.26	-	+	BND	LOW	17848_1	N	]16:85065698]N	17848_2	N	N[12:4300128[	SVTYPE=BND;POS=4300128;STRANDS=-+:4;IMPRECISE;CIPOS=-544,7;CIEND=-8,532;CIPOS95=-182,0;CIEND95=0,182;MATEID=17848_2;EVENT=17848;SU=4;PE=4;SR=0;ALG=PROD;AF=5.94e-05;NSAMP=1;MSQ=35.75;AN=16834;AC=1;NS=8438;AC_Hom=0;AC_Het=1;AC_Hemi=0;MAF=5.92557e-05;HWE=1;NFAM=1	SVTYPE=BND;POS=85065698;STRANDS=-+:4;IMPRECISE;CIPOS=-8,532;CIEND=-544,7;CIPOS95=0,182;CIEND95=-182,0;MATEID=17848_1;EVENT=17848;SECONDARY;SU=4;PE=4;SR=0;ALG=PROD;AF=5.94e-05;NSAMP=1;MSQ=35.75;AN=16834;AC=1;NS=8438;AC_Hom=0;AC_Het=1;AC_Hemi=0;MAF=5.92557e-05;HWE=1;NFAM=1
12	4304202	4304219	12	128225337	128225354	296476	28.37	+	+	BND	LOW	296476_1	N	N]12:128225346]	296476_2	N	N]12:4304211]	SVTYPE=BND;POS=4304211;STRANDS=++:4;CIPOS=-9,8;CIEND=-9,8;CIPOS95=0,0;CIEND95=0,0;MATEID=296476_2;EVENT=296476;SU=4;PE=0;SR=4;ALG=PROD;AF=0.0001188;NSAMP=2;MSQ=14.18;AN=16834;AC=2;NS=8438;AC_Hom=0;AC_Het=2;AC_Hemi=0;MAF=0.000118511;HWE=1;NFAM=1	SVTYPE=BND;POS=128225346;STRANDS=++:4;CIPOS=-9,8;CIEND=-9,8;CIPOS95=0,0;CIEND95=0,0;MATEID=296476_1;EVENT=296476;SECONDARY;SU=4;PE=0;SR=4;ALG=PROD;AF=0.0001188;NSAMP=2;MSQ=14.18;AN=16834;AC=2;NS=8438;AC_Hom=0;AC_Het=2;AC_Hemi=0;MAF=0.000118511;HWE=1;NFAM=1
12	4304203	4304241	12	4305146	4305166	105499	1503.75	+	-	DEL	PASS	105499	N	<DEL>	.	.	.	SVTYPE=DEL;POS=4304211;SVLEN=-945;END=4305156;STRANDS=+-:61;IMPRECISE;CIPOS=-8,30;CIEND=-10,10;CIPOS95=-1,1;CIEND95=-1,1;SU=61;PE=57;SR=4;ALG=PROD;AF=0.0003564;NSAMP=6;MSQ=250.63;AN=16834;AC=6;NS=8438;AC_Hom=0;AC_Het=6;AC_Hemi=0;MAF=0.000355534;HWE=1;NFAM=1	.
12	4335482	4335542	12	4335557	4335617	105500	515.74	+	-	DEL	PASS	105500	N	<DEL>	.	.	.	SVTYPE=DEL;POS=4335512;SVLEN=-75;END=4335587;STRANDS=+-:18;CIPOS=-30,30;CIEND=-30,30;CIPOS95=0,0;CIEND95=0,0;SU=18;PE=0;SR=18;ALG=PROD;AF=0.0001188;NSAMP=2;MSQ=257.81;AN=16834;AC=2;NS=8438;AC_Hom=0;AC_Het=2;AC_Hemi=0;MAF=0.000118511;HWE=1;NFAM=2	.
12	4344863	4344868	12	4346309	4346328	105501	629.33	+	-	DEL	PASS	105501	N	<DEL>	.	.	.	SVTYPE=DEL;POS=4344866;SVLEN=-1453;END=4346319;STRANDS=+-:28;CIPOS=-3,2;CIEND=-10,9;CIPOS95=0,0;CIEND95=0,0;SU=28;PE=19;SR=9;ALG=PROD;AF=5.94e-05;NSAMP=1;MSQ=629.33;AN=16834;AC=1;NS=8438;AC_Hom=0;AC_Het=1;AC_Hemi=0;MAF=5.92557e-05;HWE=1;NFAM=1	.
12	4384584	4384638	12	4384851	4384908	105502	42.21	+	-	BND	LOW	105502_1	N	N[12:4384881[	105502_2	N	]12:4384609]N	SVTYPE=BND;POS=4384609;STRANDS=+-:9;IMPRECISE;CIPOS=-25,29;CIEND=-29,28;CIPOS95=-1,1;CIEND95=0,0;MATEID=105502_2;EVENT=105502;SU=9;PE=0;SR=9;ALG=PROD;AF=0.0001188;NSAMP=2;MSQ=8.38;AN=16834;AC=2;NS=8438;AC_Hom=0;AC_Het=4;AC_Hemi=0;MAF=0.000237023;HWE=1;NFAM=2	SVTYPE=BND;POS=4384881;STRANDS=+-:9;IMPRECISE;CIPOS=-29,28;CIEND=-25,29;CIPOS95=0,0;CIEND95=-1,1;MATEID=105502_1;EVENT=105502;SECONDARY;SU=9;PE=0;SR=9;ALG=PROD;AF=0.0001188;NSAMP=2;MSQ=8.38;AN=16834;AC=2;NS=8438;AC_Hom=0;AC_Het=4;AC_Hemi=0;MAF=0.000237023;HWE=1;NFAM=2
12	4388761	4388761	12	4389330	4389330	105503	153583.0	+	-	DEL	PASS	105503	N	<DEL>	.	.	.	SVTYPE=DEL;POS=4388761;SVLEN=-569;END=4389330;STRANDS=+-:6108;CIPOS=0,0;CIEND=0,0;CIPOS95=0,0;CIEND95=0,0;SU=6108;PE=3697;SR=2411;ALG=PROD;AF=0.01675;NSAMP=274;MSQ=559.22;AN=16834;AC=282;NS=8438;AC_Hom=16;AC_Het=267;AC_Hemi=0;MAF=0.0167694;HWE=0.00249451;NFAM=251	.
12	4400344	4400401	14	53705086	53705143	17250	1816.68	-	+	BND	LOW	17250_1	N	]14:53705115]N	17250_2	N	N[12:4400374[	SVTYPE=BND;POS=4400374;STRANDS=-+:28;CIPOS=-29,28;CIEND=-29,28;CIPOS95=0,0;CIEND95=0,0;MATEID=17250_2;EVENT=17250;SU=28;PE=0;SR=28;ALG=PROD;AF=0.004336;NSAMP=73;MSQ=23.58;AN=16834;AC=73;NS=8438;AC_Hom=0;AC_Het=73;AC_Hemi=0;MAF=0.00432567;HWE=1;NFAM=73	SVTYPE=BND;POS=53705115;STRANDS=-+:28;CIPOS=-29,28;CIEND=-29,28;CIPOS95=0,0;CIEND95=0,0;MATEID=17250_1;EVENT=17250;SECONDARY;SU=28;PE=0;SR=28;ALG=PROD;AF=0.004336;NSAMP=73;MSQ=23.58;AN=16834;AC=73;NS=8438;AC_Hom=0;AC_Het=73;AC_Hemi=0;MAF=0.00432567;HWE=1;NFAM=73
12	4444327	4444675	12	4458544	4458666	105504	179.78	+	-	DEL	PASS	105504	N	<DEL>	.	.	.	SVTYPE=DEL;POS=4444337;SVLEN=-14319;END=4458656;STRANDS=+-:10;IMPRECISE;CIPOS=-10,338;CIEND=-112,10;CIPOS95=0,115;CIEND95=-45,3;SU=10;PE=10;SR=0;ALG=PROD;AF=5.94e-05;NSAMP=1;MSQ=179.78;AN=16834;AC=1;NS=8438;AC_Hom=0;AC_Het=1;AC_Hemi=0;MAF=5.92557e-05;HWE=1;NFAM=1	.
12	4445593	4445613	12	4445886	4445900	105505	450.91	+	-	DEL	PASS	105505	N	<DEL>	.	.	.	SVTYPE=DEL;POS=4445603;SVLEN=-292;END=4445895;STRANDS=+-:7;CIPOS=-10,10;CIEND=-9,5;CIPOS95=0,0;CIEND95=0,0;SU=7;PE=3;SR=4;ALG=PROD;AF=5.94e-05;NSAMP=1;MSQ=446.74;AN=16834;AC=1;NS=8438;AC_Hom=0;AC_Het=1;AC_Hemi=0;MAF=5.92557e-05;HWE=1;NFAM=1	.
12	4463779	4463828	12	4465137	4465179	105506	1315.84	+	-	DEL	PASS	105506	N	<DEL>	.	.	.	SVTYPE=DEL;POS=4463804;SVLEN=-1355;END=4465159;STRANDS=+-:56;CIPOS=-25,24;CIEND=-22,20;CIPOS95=0,0;CIEND95=0,0;SU=56;PE=28;SR=28;ALG=PROD;AF=0.0001188;NSAMP=2;MSQ=657.92;AN=16834;AC=2;NS=8438;AC_Hom=0;AC_Het=2;AC_Hemi=0;MAF=0.000118511;HWE=1;NFAM=2	.
12	4466978	4467017	12	4467345	4467382	259148	2796.91	-	+	BND	LOW	259148_1	N	]12:4467356]N	259148_2	N	N[12:4467008[	SVTYPE=BND;POS=4467008;STRANDS=-+:66;CIPOS=-29,10;CIEND=-11,26;CIPOS95=0,0;CIEND95=0,0;MATEID=259148_2;EVENT=259148;SU=66;PE=33;SR=33;ALG=PROD;AF=0.004277;NSAMP=72;MSQ=38.41;AN=16834;AC=72;NS=8438;AC_Hom=0;AC_Het=72;AC_Hemi=0;MAF=0.00426641;HWE=1;NFAM=49	SVTYPE=BND;POS=4467356;STRANDS=-+:66;CIPOS=-11,26;CIEND=-29,10;CIPOS95=0,0;CIEND95=0,0;MATEID=259148_1;EVENT=259148;SECONDARY;SU=66;PE=33;SR=33;ALG=PROD;AF=0.004277;NSAMP=72;MSQ=38.41;AN=16834;AC=72;NS=8438;AC_Hom=0;AC_Het=72;AC_Hemi=0;MAF=0.00426641;HWE=1;NFAM=49
12	4471843	4471845	12	4472416	4472421	259149	293.9	-	+	BND	LOW	259149_1	N	]12:4472419]N	259149_2	N	N[12:4471846[	SVTYPE=BND;POS=4471846;STRANDS=-+:25;CIPOS=-2,0;CIEND=-3,2;CIPOS95=0,0;CIEND95=0,0;MATEID=259149_2;EVENT=259149;SU=25;PE=12;SR=13;ALG=PROD;AF=0.0001188;NSAMP=2;MSQ=139.31;AN=16834;AC=2;NS=8438;AC_Hom=0;AC_Het=3;AC_Hemi=0;MAF=0.000177767;HWE=1;NFAM=2	SVTYPE=BND;POS=4472419;STRANDS=-+:25;CIPOS=-3,2;CIEND=-2,0;CIPOS95=0,0;CIEND95=0,0;MATEID=259149_1;EVENT=259149;SECONDARY;SU=25;PE=12;SR=13;ALG=PROD;AF=0.0001188;NSAMP=2;MSQ=139.31;AN=16834;AC=2;NS=8438;AC_Hom=0;AC_Het=3;AC_Hemi=0;MAF=0.000177767;HWE=1;NFAM=2
12	4486603	4487078	12	49516546	49517130	296478	3563.39	+	+	BND	LOW	296478_1	N	N]12:49516555]	296478_2	N	N]12:4486613]	SVTYPE=BND;POS=4486613;STRANDS=++:4;IMPRECISE;CIPOS=-10,465;CIEND=-9,575;CIPOS95=-1,164;CIEND95=-1,208;MATEID=296478_2;EVENT=296478;SU=4;PE=4;SR=0;ALG=PROD;AF=0.009208;NSAMP=155;MSQ=21.78;AN=16834;AC=155;NS=8438;AC_Hom=0;AC_Het=155;AC_Hemi=0;MAF=0.00918464;HWE=1;NFAM=151	SVTYPE=BND;POS=49516555;STRANDS=++:4;IMPRECISE;CIPOS=-9,575;CIEND=-10,465;CIPOS95=-1,208;CIEND95=-1,164;MATEID=296478_1;EVENT=296478;SECONDARY;SU=4;PE=4;SR=0;ALG=PROD;AF=0.009208;NSAMP=155;MSQ=21.78;AN=16834;AC=155;NS=8438;AC_Hom=0;AC_Het=155;AC_Hemi=0;MAF=0.00918464;HWE=1;NFAM=151
12	4539606	4539757	12	4541040	4541382	259150	495.38	-	+	DUP	PASS	259150	N	<DUP>	.	.	.	SVTYPE=DUP;POS=4539720;SVLEN=1340;END=4541060;STRANDS=-+:65;IMPRECISE;CIPOS=-114,37;CIEND=-20,322;CIPOS95=-15,15;CIEND95=-20,30;SU=65;PE=65;SR=0;ALG=PROD;AF=0.0003564;NSAMP=6;MSQ=82.12;AN=16834;AC=6;NS=8438;AC_Hom=0;AC_Het=6;AC_Hemi=0;MAF=0.000355534;HWE=1;NFAM=6	.
12	4562168	4562182	12	4563835	4563845	105507	7587.64	+	-	BND	LOW	105507_1	N	N[12:4563843[	105507_2	N	]12:4562172]N	SVTYPE=BND;POS=4562172;STRANDS=+-:335;CIPOS=-4,10;CIEND=-7,3;CIPOS95=0,0;CIEND95=0,0;MATEID=105507_2;EVENT=105507;SU=335;PE=310;SR=25;ALG=PROD;AF=0.001842;NSAMP=31;MSQ=244.76;AN=16834;AC=31;NS=8438;AC_Hom=0;AC_Het=31;AC_Hemi=0;MAF=0.00183693;HWE=1;NFAM=30	SVTYPE=BND;POS=4563843;STRANDS=+-:335;CIPOS=-7,3;CIEND=-4,10;CIPOS95=0,0;CIEND95=0,0;MATEID=105507_1;EVENT=105507;SECONDARY;SU=335;PE=310;SR=25;ALG=PROD;AF=0.001842;NSAMP=31;MSQ=244.76;AN=16834;AC=31;NS=8438;AC_Hom=0;AC_Het=31;AC_Hemi=0;MAF=0.00183693;HWE=1;NFAM=30
12	4653059	4653512	12	4655047	4655483	105509	338.73	+	-	BND	LOW	105509_1	N	N[12:4655474[	105509_2	N	]12:4653069]N	SVTYPE=BND;POS=4653069;STRANDS=+-:4;IMPRECISE;CIPOS=-10,443;CIEND=-426,10;CIPOS95=0,135;CIEND95=-134,0;MATEID=105509_2;EVENT=105509;SU=4;PE=4;SR=0;ALG=PROD;AF=0.0003564;NSAMP=6;MSQ=55.67;RETAINED;AN=16834;AC=6;NS=8438;AC_Hom=0;AC_Het=6;AC_Hemi=0;MAF=0.000355534;HWE=1;NFAM=6	SVTYPE=BND;POS=4655474;STRANDS=+-:4;IMPRECISE;CIPOS=-426,10;CIEND=-10,443;CIPOS95=-134,0;CIEND95=0,135;MATEID=105509_1;EVENT=105509;SECONDARY;SU=4;PE=4;SR=0;ALG=PROD;AF=0.0003564;NSAMP=6;MSQ=55.67;RETAINED;AN=16834;AC=6;NS=8438;AC_Hom=0;AC_Het=6;AC_Hemi=0;MAF=0.000355534;HWE=1;NFAM=6
12	4654993	4655004	12	4655467	4655478	105510	479.76	+	-	BND	LOW	105510_1	N	N[12:4655474[	105510_2	N	]12:4654999]N	SVTYPE=BND;POS=4654999;STRANDS=+-:53;CIPOS=-6,5;CIEND=-6,5;CIPOS95=0,0;CIEND95=0,0;MATEID=105510_2;EVENT=105510;SU=53;PE=0;SR=53;ALG=PROD;AF=0.0004752;NSAMP=8;MSQ=59.35;AN=16834;AC=8;NS=8438;AC_Hom=0;AC_Het=8;AC_Hemi=0;MAF=0.000474046;HWE=1;NFAM=8	SVTYPE=BND;POS=4655474;STRANDS=+-:53;CIPOS=-6,5;CIEND=-6,5;CIPOS95=0,0;CIEND95=0,0;MATEID=105510_1;EVENT=105510;SECONDARY;SU=53;PE=0;SR=53;ALG=PROD;AF=0.0004752;NSAMP=8;MSQ=59.35;AN=16834;AC=8;NS=8438;AC_Hom=0;AC_Het=8;AC_Hemi=0;MAF=0.000474046;HWE=1;NFAM=8
12	4655554	4656086	12	4657512	4657879	105511	856.28	+	-	BND	LOW	105511_1	N	N[12:4657850[	105511_2	N	]12:4655586]N	SVTYPE=BND;POS=4655586;STRANDS=+-:18;IMPRECISE;CIPOS=-32,500;CIEND=-337,30;CIPOS95=-32,112;CIEND95=-101,30;MATEID=105511_2;EVENT=105511;SU=18;PE=18;SR=0;ALG=PROD;AF=0.0008317;NSAMP=14;MSQ=61.16;AN=16834;AC=14;NS=8438;AC_Hom=0;AC_Het=14;AC_Hemi=0;MAF=0.00082958;HWE=1;NFAM=14	SVTYPE=BND;POS=4657850;STRANDS=+-:18;IMPRECISE;CIPOS=-337,30;CIEND=-32,500;CIPOS95=-101,30;CIEND95=-32,112;MATEID=105511_1;EVENT=105511;SECONDARY;SU=18;PE=18;SR=0;ALG=PROD;AF=0.0008317;NSAMP=14;MSQ=61.16;AN=16834;AC=14;NS=8438;AC_Hom=0;AC_Het=14;AC_Hemi=0;MAF=0.00082958;HWE=1;NFAM=14
12	4657340	4657347	12	4657846	4657851	105512	1706.84	+	-	BND	LOW	105512_1	N	N[12:4657850[	105512_2	N	]12:4657344]N	SVTYPE=BND;POS=4657344;STRANDS=+-:116;CIPOS=-4,3;CIEND=-3,2;CIPOS95=0,0;CIEND95=0,0;MATEID=105512_2;EVENT=105512;SU=116;PE=0;SR=116;ALG=PROD;AF=0.0008911;NSAMP=15;MSQ=113.79;AN=16834;AC=15;NS=8438;AC_Hom=0;AC_Het=15;AC_Hemi=0;MAF=0.000888836;HWE=1;NFAM=15	SVTYPE=BND;POS=4657850;STRANDS=+-:116;CIPOS=-3,2;CIEND=-4,3;CIPOS95=0,0;CIEND95=0,0;MATEID=105512_1;EVENT=105512;SECONDARY;SU=116;PE=0;SR=116;ALG=PROD;AF=0.0008911;NSAMP=15;MSQ=113.79;AN=16834;AC=15;NS=8438;AC_Hom=0;AC_Het=15;AC_Hemi=0;MAF=0.000888836;HWE=1;NFAM=15
12	4657982	4658025	12	4662124	4662166	105513	1098.61	+	-	BND	LOW	105513_1	N	N[12:4662147[	105513_2	N	]12:4658004]N	SVTYPE=BND;POS=4658004;STRANDS=+-:109;CIPOS=-22,21;CIEND=-22,20;CIPOS95=0,0;CIEND95=0,0;MATEID=105513_2;EVENT=105513;SU=109;PE=22;SR=87;ALG=PROD;AF=0.000594;NSAMP=10;MSQ=109.85;AN=16834;AC=10;NS=8438;AC_Hom=0;AC_Het=10;AC_Hemi=0;MAF=0.000592557;HWE=1;NFAM=10	SVTYPE=BND;POS=4662147;STRANDS=+-:109;CIPOS=-22,20;CIEND=-22,21;CIPOS95=0,0;CIEND95=0,0;MATEID=105513_1;EVENT=105513;SECONDARY;SU=109;PE=22;SR=87;ALG=PROD;AF=0.000594;NSAMP=10;MSQ=109.85;AN=16834;AC=10;NS=8438;AC_Hom=0;AC_Het=10;AC_Hemi=0;MAF=0.000592557;HWE=1;NFAM=10
12	4657993	4658393	12	4667701	4668049	105514	1437.21	+	-	BND	LOW	105514_1	N	N[12:4668019[	105514_2	N	]12:4658003]N	SVTYPE=BND;POS=4658003;STRANDS=+-:66;IMPRECISE;CIPOS=-10,390;CIEND=-317,31;CIPOS95=-10,64;CIEND95=-47,31;MATEID=105514_2;EVENT=105514;SU=66;PE=66;SR=0;ALG=PROD;AF=0.0006534;NSAMP=11;MSQ=130.3;AN=16834;AC=11;NS=8438;AC_Hom=0;AC_Het=11;AC_Hemi=0;MAF=0.000651813;HWE=1;NFAM=11	SVTYPE=BND;POS=4668019;STRANDS=+-:66;IMPRECISE;CIPOS=-317,31;CIEND=-10,390;CIPOS95=-47,31;CIEND95=-10,64;MATEID=105514_1;EVENT=105514;SECONDARY;SU=66;PE=66;SR=0;ALG=PROD;AF=0.0006534;NSAMP=11;MSQ=130.3;AN=16834;AC=11;NS=8438;AC_Hom=0;AC_Het=11;AC_Hemi=0;MAF=0.000651813;HWE=1;NFAM=11
12	4658665	4658682	12	4659326	4659346	105515	470.53	+	-	DEL	PASS	105515	N	<DEL>	.	.	.	SVTYPE=DEL;POS=4658672;SVLEN=-664;END=4659336;STRANDS=+-:22;CIPOS=-7,10;CIEND=-10,10;CIPOS95=0,0;CIEND95=0,0;SU=22;PE=13;SR=9;ALG=PROD;AF=5.94e-05;NSAMP=1;MSQ=470.53;AN=16834;AC=1;NS=8438;AC_Hom=0;AC_Het=1;AC_Hemi=0;MAF=5.92557e-05;HWE=1;NFAM=1	.
12	4662253	4662257	12	4668015	4668022	105516	2241.63	+	-	BND	LOW	105516_1	N	N[12:4668020[	105516_2	N	]12:4662255]N	SVTYPE=BND;POS=4662255;STRANDS=+-:186;CIPOS=-2,2;CIEND=-4,3;CIPOS95=0,0;CIEND95=0,0;MATEID=105516_2;EVENT=105516;SU=186;PE=52;SR=134;ALG=PROD;AF=0.0007722;NSAMP=13;MSQ=172.4;AN=16834;AC=13;NS=8438;AC_Hom=0;AC_Het=13;AC_Hemi=0;MAF=0.000770325;HWE=1;NFAM=13	SVTYPE=BND;POS=4668020;STRANDS=+-:186;CIPOS=-4,3;CIEND=-2,2;CIPOS95=0,0;CIEND95=0,0;MATEID=105516_1;EVENT=105516;SECONDARY;SU=186;PE=52;SR=134;ALG=PROD;AF=0.0007722;NSAMP=13;MSQ=172.4;AN=16834;AC=13;NS=8438;AC_Hom=0;AC_Het=13;AC_Hemi=0;MAF=0.000770325;HWE=1;NFAM=13
12	4677841	4678135	12	4681488	4681715	105517	194.81	+	-	DEL	PASS	105517	N	<DEL>	.	.	.	SVTYPE=DEL;POS=4677851;SVLEN=-3854;END=4681705;STRANDS=+-:10;IMPRECISE;CIPOS=-10,284;CIEND=-217,10;CIPOS95=-2,70;CIEND95=-67,1;SU=10;PE=10;SR=0;ALG=PROD;AF=5.94e-05;NSAMP=1;MSQ=194.81;AN=16834;AC=1;NS=8438;AC_Hom=0;AC_Het=1;AC_Hemi=0;MAF=5.92557e-05;HWE=1;NFAM=1	.
12	4685591	4685603	12	4695764	4695784	105518	278.66	+	-	DEL	PASS	105518	N	<DEL>	.	.	.	SVTYPE=DEL;POS=4685596;SVLEN=-10178;END=4695774;STRANDS=+-:13;CIPOS=-5,7;CIEND=-10,10;CIPOS95=0,0;CIEND95=0,0;SU=13;PE=9;SR=4;ALG=PROD;AF=5.94e-05;NSAMP=1;MSQ=278.66;AN=16834;AC=1;NS=8438;AC_Hom=0;AC_Het=1;AC_Hemi=0;MAF=5.92557e-05;HWE=1;NFAM=1	.
12	4691852	4691865	12	4692432	4692452	296480	11.99	+	+	INV	LOW	296480	N	<INV>	.	.	.	SVTYPE=INV;POS=4691862;SVLEN=581;END=4692443;STRANDS=++:3,--:4;IMPRECISE;CIPOS=-10,3;CIEND=-11,9;CIPOS95=-7,1;CIEND95=-3,3;SU=7;PE=7;SR=0;ALG=PROD;AF=5.94e-05;NSAMP=1;MSQ=11.99;AN=16834;AC=1;NS=8438;AC_Hom=0;AC_Het=1;AC_Hemi=0;MAF=5.92557e-05;HWE=1;NFAM=1	.
12	4733966	4733983	18	48599742	48599759	18195	163822.0	-	-	BND	LOW	18195_1	N	[18:48599752[N	18195_2	N	[12:4733976[N	SVTYPE=BND;POS=4733976;STRANDS=--:68;CIPOS=-9,8;CIEND=-9,8;CIPOS95=0,0;CIEND95=0,0;MATEID=18195_2;EVENT=18195;SU=68;PE=0;SR=68;ALG=PROD;AF=0.2215;NSAMP=3724;MSQ=43.58;AN=16834;AC=3729;NS=8438;AC_Hom=10;AC_Het=3726;AC_Hemi=0;MAF=0.221379;HWE=0;NFAM=3232	SVTYPE=BND;POS=48599752;STRANDS=--:68;CIPOS=-9,8;CIEND=-9,8;CIPOS95=0,0;CIEND95=0,0;MATEID=18195_1;EVENT=18195;SECONDARY;SU=68;PE=0;SR=68;ALG=PROD;AF=0.2215;NSAMP=3724;MSQ=43.58;AN=16834;AC=3729;NS=8438;AC_Hom=10;AC_Het=3726;AC_Hemi=0;MAF=0.221379;HWE=0;NFAM=3232
12	4733969	4733980	17	70666285	70666296	18069	165143.0	-	-	BND	LOW	18069_1	N	[17:70666292[N	18069_2	N	[12:4733976[N	SVTYPE=BND;POS=4733976;STRANDS=--:130;CIPOS=-6,5;CIEND=-6,5;CIPOS95=0,0;CIEND95=0,0;MATEID=18069_2;EVENT=18069;SU=130;PE=0;SR=130;ALG=PROD;AF=0.2238;NSAMP=3766;MSQ=43.46;AN=16834;AC=3767;NS=8438;AC_Hom=2;AC_Het=3772;AC_Hemi=0;MAF=0.223631;HWE=0;NFAM=3267	SVTYPE=BND;POS=70666292;STRANDS=--:130;CIPOS=-6,5;CIEND=-6,5;CIPOS95=0,0;CIEND95=0,0;MATEID=18069_1;EVENT=18069;SECONDARY;SU=130;PE=0;SR=130;ALG=PROD;AF=0.2238;NSAMP=3766;MSQ=43.46;AN=16834;AC=3767;NS=8438;AC_Hom=2;AC_Het=3772;AC_Hemi=0;MAF=0.223631;HWE=0;NFAM=3267
12	4733982	4733999	12	11913805	11913822	105519	656402.0	+	-	BND	LOW	105519_1	N	N[12:11913815[	105519_2	N	]12:4733991]N	SVTYPE=BND;POS=4733991;STRANDS=+-:4;CIPOS=-9,8;CIEND=-9,8;CIPOS95=0,0;CIEND95=0,0;MATEID=105519_2;EVENT=105519;SU=4;PE=0;SR=4;ALG=PROD;AF=0.4099;NSAMP=6483;MSQ=100.82;AN=16834;AC=6901;NS=8438;AC_Hom=838;AC_Het=6080;AC_Hemi=0;MAF=0.409931;HWE=0;NFAM=5615	SVTYPE=BND;POS=11913815;STRANDS=+-:4;CIPOS=-9,8;CIEND=-9,8;CIPOS95=0,0;CIEND95=0,0;MATEID=105519_1;EVENT=105519;SECONDARY;SU=4;PE=0;SR=4;ALG=PROD;AF=0.4099;NSAMP=6483;MSQ=100.82;AN=16834;AC=6901;NS=8438;AC_Hom=838;AC_Het=6080;AC_Hemi=0;MAF=0.409931;HWE=0;NFAM=5615
12	4740695	4740944	X	41900135	41900394	19047	236.38	-	-	BND	LOW	19047_1	N	[X:41900390[N	19047_2	N	[12:4740942[N	SVTYPE=BND;POS=4740942;STRANDS=--:16;IMPRECISE;CIPOS=-246,3;CIEND=-254,5;CIPOS95=-65,0;CIEND95=-67,1;MATEID=19047_2;EVENT=19047;SU=16;PE=16;SR=0;ALG=PROD;AF=5.94e-05;NSAMP=1;MSQ=236.38;AN=16834;AC=1;NS=8438;AC_Hom=0;AC_Het=1;AC_Hemi=0;MAF=5.92557e-05;HWE=1;NFAM=1	SVTYPE=BND;POS=41900390;STRANDS=--:16;IMPRECISE;CIPOS=-254,5;CIEND=-246,3;CIPOS95=-67,1;CIEND95=-65,0;MATEID=19047_1;EVENT=19047;SECONDARY;SU=16;PE=16;SR=0;ALG=PROD;AF=5.94e-05;NSAMP=1;MSQ=236.38;AN=16834;AC=1;NS=8438;AC_Hom=0;AC_Het=1;AC_Hemi=0;MAF=5.92557e-05;HWE=1;NFAM=1
12	4740711	4740984	12	125296940	125297454	296481	239.26	-	-	BND	LOW	296481_1	N	[12:125297425[N	296481_2	N	[12:4740955[N	SVTYPE=BND;POS=4740955;STRANDS=--:18;IMPRECISE;CIPOS=-243,30;CIEND=-484,30;CIPOS95=-42,30;CIEND95=-108,30;MATEID=296481_2;EVENT=296481;SU=18;PE=18;SR=0;ALG=PROD;AF=0.0001188;NSAMP=2;MSQ=119.63;AN=16834;AC=2;NS=8438;AC_Hom=0;AC_Het=2;AC_Hemi=0;MAF=0.000118511;HWE=1;NFAM=2	SVTYPE=BND;POS=125297425;STRANDS=--:18;IMPRECISE;CIPOS=-484,30;CIEND=-243,30;CIPOS95=-108,30;CIEND95=-42,30;MATEID=296481_1;EVENT=296481;SECONDARY;SU=18;PE=18;SR=0;ALG=PROD;AF=0.0001188;NSAMP=2;MSQ=119.63;AN=16834;AC=2;NS=8438;AC_Hom=0;AC_Het=2;AC_Hemi=0;MAF=0.000118511;HWE=1;NFAM=2
12	4740737	4740983	20	15486449	15486588	18543	418.85	-	-	BND	LOW	18543_1	N	[20:15486558[N	18543_2	N	[12:4740954[N	SVTYPE=BND;POS=4740954;STRANDS=--:31;IMPRECISE;CIPOS=-216,30;CIEND=-108,31;CIPOS95=-44,30;CIEND95=-30,30;MATEID=18543_2;EVENT=18543;SU=31;PE=31;SR=0;ALG=PROD;AF=0.0001782;NSAMP=3;MSQ=139.62;AN=16834;AC=3;NS=8438;AC_Hom=0;AC_Het=3;AC_Hemi=0;MAF=0.000177767;HWE=1;NFAM=3	SVTYPE=BND;POS=15486558;STRANDS=--:31;IMPRECISE;CIPOS=-108,31;CIEND=-216,30;CIPOS95=-30,30;CIEND95=-44,30;MATEID=18543_1;EVENT=18543;SECONDARY;SU=31;PE=31;SR=0;ALG=PROD;AF=0.0001782;NSAMP=3;MSQ=139.62;AN=16834;AC=3;NS=8438;AC_Hom=0;AC_Het=3;AC_Hemi=0;MAF=0.000177767;HWE=1;NFAM=3
12	4740774	4741032	20	2502335	2502627	18517	918.68	-	-	BND	LOW	18517_1	N	[20:2502621[N	18517_2	N	[12:4741023[N	SVTYPE=BND;POS=4741023;STRANDS=--:63;IMPRECISE;CIPOS=-248,10;CIEND=-285,7;CIPOS95=-34,10;CIEND95=-24,7;MATEID=18517_2;EVENT=18517;SU=63;PE=63;SR=0;ALG=PROD;AF=0.0003564;NSAMP=6;MSQ=153.1;AN=16834;AC=6;NS=8438;AC_Hom=0;AC_Het=6;AC_Hemi=0;MAF=0.000355534;HWE=1;NFAM=6	SVTYPE=BND;POS=2502621;STRANDS=--:63;IMPRECISE;CIPOS=-285,7;CIEND=-248,10;CIPOS95=-24,7;CIEND95=-34,10;MATEID=18517_1;EVENT=18517;SECONDARY;SU=63;PE=63;SR=0;ALG=PROD;AF=0.0003564;NSAMP=6;MSQ=153.1;AN=16834;AC=6;NS=8438;AC_Hom=0;AC_Het=6;AC_Hemi=0;MAF=0.000355534;HWE=1;NFAM=6
12	4750666	4750686	14	69865043	69865061	17293	128.55	-	+	BND	LOW	17293_1	N	]14:69865051]N	17293_2	N	N[12:4750677[	SVTYPE=BND;POS=4750677;STRANDS=-+:13;CIPOS=-10,10;CIEND=-8,10;CIPOS95=0,0;CIEND95=0,0;MATEID=17293_2;EVENT=17293;SU=13;PE=5;SR=8;ALG=PROD;AF=5.94e-05;NSAMP=1;MSQ=128.55;AN=16834;AC=1;NS=8438;AC_Hom=0;AC_Het=1;AC_Hemi=0;MAF=5.92557e-05;HWE=1;NFAM=1	SVTYPE=BND;POS=69865051;STRANDS=-+:13;CIPOS=-8,10;CIEND=-10,10;CIPOS95=0,0;CIEND95=0,0;MATEID=17293_1;EVENT=17293;SECONDARY;SU=13;PE=5;SR=8;ALG=PROD;AF=5.94e-05;NSAMP=1;MSQ=128.55;AN=16834;AC=1;NS=8438;AC_Hom=0;AC_Het=1;AC_Hemi=0;MAF=5.92557e-05;HWE=1;NFAM=1
12	4750683	4750818	14	69846461	69846854	17292	101.82	+	-	BND	LOW	17292_1	N	N[14:69846847[	17292_2	N	]12:4750688]N	SVTYPE=BND;POS=4750688;STRANDS=+-:7;IMPRECISE;CIPOS=-5,130;CIEND=-385,8;CIPOS95=-1,66;CIEND95=-107,0;MATEID=17292_2;EVENT=17292;SU=7;PE=7;SR=0;ALG=PROD;AF=5.94e-05;NSAMP=1;MSQ=101.82;AN=16834;AC=1;NS=8438;AC_Hom=0;AC_Het=1;AC_Hemi=0;MAF=5.92557e-05;HWE=1;NFAM=1	SVTYPE=BND;POS=69846847;STRANDS=+-:7;IMPRECISE;CIPOS=-385,8;CIEND=-5,130;CIPOS95=-107,0;CIEND95=-1,66;MATEID=17292_1;EVENT=17292;SECONDARY;SU=7;PE=7;SR=0;ALG=PROD;AF=5.94e-05;NSAMP=1;MSQ=101.82;AN=16834;AC=1;NS=8438;AC_Hom=0;AC_Het=1;AC_Hemi=0;MAF=5.92557e-05;HWE=1;NFAM=1
12	4779546	4779566	12	4779755	4779775	105520	529.83	+	-	BND	PASS	105520_1	N	N[12:4779766[	105520_2	N	]12:4779556]N	SVTYPE=BND;POS=4779556;STRANDS=+-:17;CIPOS=-10,10;CIEND=-10,10;CIPOS95=0,0;CIEND95=0,0;MATEID=105520_2;EVENT=105520;SU=17;PE=0;SR=17;ALG=PROD;AF=0.0001188;NSAMP=2;MSQ=262.36;AN=16834;AC=2;NS=8438;AC_Hom=0;AC_Het=2;AC_Hemi=0;MAF=0.000118511;HWE=1;NFAM=2	SVTYPE=BND;POS=4779766;STRANDS=+-:17;CIPOS=-10,10;CIEND=-10,10;CIPOS95=0,0;CIEND95=0,0;MATEID=105520_1;EVENT=105520;SECONDARY;SU=17;PE=0;SR=17;ALG=PROD;AF=0.0001188;NSAMP=2;MSQ=262.36;AN=16834;AC=2;NS=8438;AC_Hom=0;AC_Het=2;AC_Hemi=0;MAF=0.000118511;HWE=1;NFAM=2
12	4781751	4781770	12	4782334	4782344	105521	173.77	+	-	DEL	PASS	105521	N	<DEL>	.	.	.	SVTYPE=DEL;POS=4781760;SVLEN=-580;END=4782340;STRANDS=+-:9;CIPOS=-9,10;CIEND=-6,4;CIPOS95=0,0;CIEND95=0,0;SU=9;PE=3;SR=6;ALG=PROD;AF=5.94e-05;NSAMP=1;MSQ=173.77;AN=16834;AC=1;NS=8438;AC_Hom=0;AC_Het=1;AC_Hemi=0;MAF=5.92557e-05;HWE=1;NFAM=1	.
12	4792378	4792692	12	4793564	4793761	105522	149.92	+	-	DEL	PASS	105522	N	<DEL>	.	.	.	SVTYPE=DEL;POS=4792388;SVLEN=-1363;END=4793751;STRANDS=+-:8;IMPRECISE;CIPOS=-10,304;CIEND=-187,10;CIPOS95=-2,71;CIEND95=-87,2;SU=8;PE=8;SR=0;ALG=PROD;AF=5.94e-05;NSAMP=1;MSQ=149.85;AN=16834;AC=1;NS=8438;AC_Hom=0;AC_Het=1;AC_Hemi=0;MAF=5.92557e-05;HWE=1;NFAM=1	.
12	4827069	4827076	12	4828296	4828302	105523	284.67	+	-	DEL	PASS	105523	N	<DEL>	.	.	.	SVTYPE=DEL;POS=4827073;SVLEN=-1227;END=4828300;STRANDS=+-:15;CIPOS=-4,3;CIEND=-4,2;CIPOS95=0,0;CIEND95=0,0;SU=15;PE=6;SR=9;ALG=PROD;AF=5.94e-05;NSAMP=1;MSQ=284.67;AN=16834;AC=1;NS=8438;AC_Hom=0;AC_Het=1;AC_Hemi=0;MAF=5.92557e-05;HWE=1;NFAM=1	.
12	4830579	4831036	12	6300379	6300700	105524	35.76	+	-	BND	LOW	105524_1	N	N[12:6300691[	105524_2	N	]12:4830589]N	SVTYPE=BND;POS=4830589;STRANDS=+-:5;IMPRECISE;CIPOS=-10,447;CIEND=-311,10;CIPOS95=-1,135;CIEND95=-169,1;MATEID=105524_2;EVENT=105524;SU=5;PE=5;SR=0;ALG=PROD;AF=5.94e-05;NSAMP=1;MSQ=35.75;AN=16834;AC=1;NS=8438;AC_Hom=0;AC_Het=1;AC_Hemi=0;MAF=5.92557e-05;HWE=1;NFAM=1	SVTYPE=BND;POS=6300691;STRANDS=+-:5;IMPRECISE;CIPOS=-311,10;CIEND=-10,447;CIPOS95=-169,1;CIEND95=-1,135;MATEID=105524_1;EVENT=105524;SECONDARY;SU=5;PE=5;SR=0;ALG=PROD;AF=5.94e-05;NSAMP=1;MSQ=35.75;AN=16834;AC=1;NS=8438;AC_Hom=0;AC_Het=1;AC_Hemi=0;MAF=5.92557e-05;HWE=1;NFAM=1
12	4830630	4830902	12	5646455	5646667	296483	9849.99	-	-	BND	LOW	296483_1	N	[12:5646655[N	296483_2	N	[12:4830870[N	SVTYPE=BND;POS=4830870;STRANDS=--:118;IMPRECISE;CIPOS=-239,33;CIEND=-199,13;CIPOS95=-29,29;CIEND95=-7,7;MATEID=296483_2;EVENT=296483;SU=118;PE=118;SR=0;ALG=PROD;AF=0.01568;NSAMP=264;MSQ=36.63;AN=16834;AC=264;NS=8438;AC_Hom=0;AC_Het=264;AC_Hemi=0;MAF=0.0156435;HWE=0.274264;NFAM=260	SVTYPE=BND;POS=5646655;STRANDS=--:118;IMPRECISE;CIPOS=-199,13;CIEND=-239,33;CIPOS95=-7,7;CIEND95=-29,29;MATEID=296483_1;EVENT=296483;SECONDARY;SU=118;PE=118;SR=0;ALG=PROD;AF=0.01568;NSAMP=264;MSQ=36.63;AN=16834;AC=264;NS=8438;AC_Hom=0;AC_Het=264;AC_Hemi=0;MAF=0.0156435;HWE=0.274264;NFAM=260
12	4831099	4831217	12	5646535	5646583	296482	66660.3	+	+	BND	LOW	296482_1	N	N]12:5646545]	296482_2	N	N]12:4831114]	SVTYPE=BND;POS=4831114;STRANDS=++:3881;IMPRECISE;CIPOS=-15,103;CIEND=-10,38;CIPOS95=-2,2;CIEND95=0,0;MATEID=296482_2;EVENT=296482;SU=3881;PE=3881;SR=0;ALG=PROD;AF=0.06635;NSAMP=1117;MSQ=59.43;AN=16834;AC=1117;NS=8438;AC_Hom=0;AC_Het=1117;AC_Hemi=0;MAF=0.0661887;HWE=1.02903e-17;NFAM=1062	SVTYPE=BND;POS=5646545;STRANDS=++:3881;IMPRECISE;CIPOS=-10,38;CIEND=-15,103;CIPOS95=0,0;CIEND95=-2,2;MATEID=296482_1;EVENT=296482;SECONDARY;SU=3881;PE=3881;SR=0;ALG=PROD;AF=0.06635;NSAMP=1117;MSQ=59.43;AN=16834;AC=1117;NS=8438;AC_Hom=0;AC_Het=1117;AC_Hemi=0;MAF=0.0661887;HWE=1.02903e-17;NFAM=1062
12	4839721	4839763	12	4840418	4840478	105525	1783.56	+	-	DEL	PASS	105525	N	<DEL>	.	.	.	SVTYPE=DEL;POS=4839743;SVLEN=-705;END=4840448;STRANDS=+-:70;CIPOS=-22,20;CIEND=-30,30;CIPOS95=0,0;CIEND95=0,0;SU=70;PE=42;SR=28;ALG=PROD;AF=0.0001188;NSAMP=2;MSQ=891.78;AN=16834;AC=2;NS=8438;AC_Hom=0;AC_Het=2;AC_Hemi=0;MAF=0.000118511;HWE=1;NFAM=2	.
12	4841232	4841232	12	4841296	4841296	105526	28659.4	+	-	BND	LOW	105526_1	N	N[12:4841297[	105526_2	N	]12:4841232]N	SVTYPE=BND;POS=4841232;STRANDS=+-:2371;CIPOS=0,0;CIEND=0,0;CIPOS95=0,0;CIEND95=0,0;MATEID=105526_2;EVENT=105526;SU=2371;PE=3;SR=2368;ALG=PROD;AF=0.05495;NSAMP=925;MSQ=30.22;AN=16834;AC=925;NS=8438;AC_Hom=0;AC_Het=926;AC_Hemi=0;MAF=0.0548708;HWE=4.79576e-12;NFAM=870	SVTYPE=BND;POS=4841297;STRANDS=+-:2371;CIPOS=0,0;CIEND=0,0;CIPOS95=0,0;CIEND95=0,0;MATEID=105526_1;EVENT=105526;SECONDARY;SU=2371;PE=3;SR=2368;ALG=PROD;AF=0.05495;NSAMP=925;MSQ=30.22;AN=16834;AC=925;NS=8438;AC_Hom=0;AC_Het=926;AC_Hemi=0;MAF=0.0548708;HWE=4.79576e-12;NFAM=870
12	4843753	4843773	12	4845833	4845852	259151	178.9	-	+	DUP	PASS	259151	N	<DUP>	.	.	.	SVTYPE=DUP;POS=4843763;SVLEN=2079;END=4845842;STRANDS=-+:18;CIPOS=-10,10;CIEND=-9,10;CIPOS95=0,0;CIEND95=0,0;SU=18;PE=7;SR=11;ALG=PROD;AF=5.94e-05;NSAMP=1;MSQ=176.92;AN=16834;AC=1;NS=8438;AC_Hom=0;AC_Het=1;AC_Hemi=0;MAF=5.92557e-05;HWE=1;NFAM=1	.
12	4852976	4853343	12	4865939	4866049	105527	806.3	+	-	DEL	PASS	105527	N	<DEL>	.	.	.	SVTYPE=DEL;POS=4852986;SVLEN=-13053;END=4866039;STRANDS=+-:26;IMPRECISE;CIPOS=-10,357;CIEND=-100,10;CIPOS95=0,67;CIEND95=-28,1;SU=26;PE=26;SR=0;ALG=PROD;AF=5.94e-05;NSAMP=1;MSQ=806.3;AN=16834;AC=1;NS=8438;AC_Hom=0;AC_Het=1;AC_Hemi=0;MAF=5.92557e-05;HWE=1;NFAM=1	.
12	4855783	4855803	12	4855863	4855883	105528	170.86	+	-	DEL	PASS	105528	N	<DEL>	.	.	.	SVTYPE=DEL;POS=4855793;SVLEN=-80;END=4855873;STRANDS=+-:5;CIPOS=-10,10;CIEND=-10,10;CIPOS95=0,0;CIEND95=0,0;SU=5;PE=0;SR=5;ALG=PROD;AF=5.94e-05;NSAMP=1;MSQ=170.83;AN=16834;AC=1;NS=8438;AC_Hom=0;AC_Het=1;AC_Hemi=0;MAF=5.92557e-05;HWE=1;NFAM=1	.
12	4859411	4859427	12	4873271	4873278	105529	809.31	+	-	DEL	PASS	105529	N	<DEL>	.	.	.	SVTYPE=DEL;POS=4859417;SVLEN=-13859;END=4873276;STRANDS=+-:32;CIPOS=-6,10;CIEND=-5,2;CIPOS95=0,0;CIEND95=0,0;SU=32;PE=25;SR=7;ALG=PROD;AF=5.94e-05;NSAMP=1;MSQ=809.31;AN=16834;AC=1;NS=8438;AC_Hom=0;AC_Het=1;AC_Hemi=0;MAF=5.92557e-05;HWE=1;NFAM=1	.
12	4916697	4916708	12	4917960	4917980	105530	251.67	+	-	DEL	PASS	105530	N	<DEL>	.	.	.	SVTYPE=DEL;POS=4916702;SVLEN=-1268;END=4917970;STRANDS=+-:14;CIPOS=-5,6;CIEND=-10,10;CIPOS95=0,0;CIEND95=0,0;SU=14;PE=9;SR=5;ALG=PROD;AF=5.94e-05;NSAMP=1;MSQ=251.67;AN=16834;AC=1;NS=8438;AC_Hom=0;AC_Het=1;AC_Hemi=0;MAF=5.92557e-05;HWE=1;NFAM=1	.
12	4925189	4925244	12	4925664	4925718	259152	496.17	-	+	BND	LOW	259152_1	N	]12:4925689]N	259152_2	N	N[12:4925215[	SVTYPE=BND;POS=4925215;STRANDS=-+:40;CIPOS=-25,30;CIEND=-25,29;CIPOS95=0,0;CIEND95=0,0;MATEID=259152_2;EVENT=259152;SU=40;PE=24;SR=16;ALG=PROD;AF=0.0003564;NSAMP=5;MSQ=98.35;AN=16834;AC=6;NS=8438;AC_Hom=2;AC_Het=4;AC_Hemi=0;MAF=0.000355534;HWE=0.000888731;NFAM=5	SVTYPE=BND;POS=4925689;STRANDS=-+:40;CIPOS=-25,29;CIEND=-25,30;CIPOS95=0,0;CIEND95=0,0;MATEID=259152_1;EVENT=259152;SECONDARY;SU=40;PE=24;SR=16;ALG=PROD;AF=0.0003564;NSAMP=5;MSQ=98.35;AN=16834;AC=6;NS=8438;AC_Hom=2;AC_Het=4;AC_Hemi=0;MAF=0.000355534;HWE=0.000888731;NFAM=5
12	4929523	4929536	12	4955533	4955541	105531	2556.09	+	-	DEL	PASS	105531	N	<DEL>	.	.	.	SVTYPE=DEL;POS=4929529;SVLEN=-26010;END=4955539;STRANDS=+-:118;CIPOS=-6,7;CIEND=-6,2;CIPOS95=0,0;CIEND95=0,0;SU=118;PE=69;SR=49;ALG=PROD;AF=0.0004752;NSAMP=8;MSQ=319.51;AN=16834;AC=8;NS=8438;AC_Hom=0;AC_Het=8;AC_Hemi=0;MAF=0.000474046;HWE=1;NFAM=8	.
12	4932401	4932458	12	4942589	4942617	296484	6481.5	+	+	INV	PASS	296484	N	<INV>	.	.	.	SVTYPE=INV;POS=4932428;SVLEN=10167;END=4942595;STRANDS=++:171,--:135;CIPOS=-27,30;CIEND=-6,22;CIPOS95=0,0;CIEND95=0,0;SU=306;PE=183;SR=123;ALG=PROD;AF=0.0004752;NSAMP=8;MSQ=810.19;AN=16834;AC=8;NS=8438;AC_Hom=0;AC_Het=8;AC_Hemi=0;MAF=0.000474046;HWE=1;NFAM=8	.
12	4941697	4941717	12	4941963	4941983	105532	776.47	+	-	BND	PASS	105532_1	N	N[12:4941974[	105532_2	N	]12:4941707]N	SVTYPE=BND;POS=4941707;STRANDS=+-:12;CIPOS=-10,10;CIEND=-10,10;CIPOS95=0,0;CIEND95=0,0;MATEID=105532_2;EVENT=105532;SU=12;PE=1;SR=11;ALG=PROD;AF=0.0001188;NSAMP=2;MSQ=386.66;AN=16834;AC=2;NS=8438;AC_Hom=0;AC_Het=2;AC_Hemi=0;MAF=0.000118511;HWE=1;NFAM=2	SVTYPE=BND;POS=4941974;STRANDS=+-:12;CIPOS=-10,10;CIEND=-10,10;CIPOS95=0,0;CIEND95=0,0;MATEID=105532_1;EVENT=105532;SECONDARY;SU=12;PE=1;SR=11;ALG=PROD;AF=0.0001188;NSAMP=2;MSQ=386.66;AN=16834;AC=2;NS=8438;AC_Hom=0;AC_Het=2;AC_Hemi=0;MAF=0.000118511;HWE=1;NFAM=2
12	4964548	4964550	12	4964630	4964632	105534	14473.8	+	-	BND	LOW	105534_1	N	N[12:4964632[	105534_2	N	]12:4964549]N	SVTYPE=BND;POS=4964549;STRANDS=+-:539;CIPOS=-1,1;CIEND=-1,1;CIPOS95=0,0;CIEND95=0,0;MATEID=105534_2;EVENT=105534;SU=539;PE=2;SR=537;ALG=PROD;AF=0.004812;NSAMP=80;MSQ=180.92;AN=16834;AC=81;NS=8438;AC_Hom=2;AC_Het=79;AC_Hemi=0;MAF=0.00479972;HWE=0.175443;NFAM=80	SVTYPE=BND;POS=4964632;STRANDS=+-:539;CIPOS=-1,1;CIEND=-1,1;CIPOS95=0,0;CIEND95=0,0;MATEID=105534_1;EVENT=105534;SECONDARY;SU=539;PE=2;SR=537;ALG=PROD;AF=0.004812;NSAMP=80;MSQ=180.92;AN=16834;AC=81;NS=8438;AC_Hom=2;AC_Het=79;AC_Hemi=0;MAF=0.00479972;HWE=0.175443;NFAM=80
12	4978641	4978685	12	5103245	5103290	259153	301.69	-	+	DUP	PASS	259153	N	<DUP>	.	.	.	SVTYPE=DUP;POS=4978664;SVLEN=124604;END=5103268;STRANDS=-+:33;CIPOS=-23,21;CIEND=-23,22;CIPOS95=0,0;CIEND95=0,0;SU=33;PE=15;SR=18;ALG=PROD;AF=0.0001188;NSAMP=2;MSQ=150.6;AN=16834;AC=2;NS=8438;AC_Hom=0;AC_Het=2;AC_Hemi=0;MAF=0.000118511;HWE=1;NFAM=2	.
12	4979826	4979881	12	5016090	5016146	105535	728.27	+	-	DEL	PASS	105535	N	<DEL>	.	.	.	SVTYPE=DEL;POS=4979853;SVLEN=-36263;END=5016116;STRANDS=+-:35;CIPOS=-27,28;CIEND=-26,30;CIPOS95=0,0;CIEND95=0,0;SU=35;PE=17;SR=18;ALG=PROD;AF=0.0001188;NSAMP=2;MSQ=364.14;AN=16834;AC=2;NS=8438;AC_Hom=0;AC_Het=2;AC_Hemi=0;MAF=0.000118511;HWE=1;NFAM=2	.
12	4996865	4996909	12	4999139	4999185	259154	298.58	-	+	BND	LOW	259154_1	N	]12:4999163]N	259154_2	N	N[12:4996889[	SVTYPE=BND;POS=4996889;STRANDS=-+:31;CIPOS=-23,21;CIEND=-24,22;CIPOS95=0,0;CIEND95=0,0;MATEID=259154_2;EVENT=259154;SU=31;PE=7;SR=24;ALG=PROD;AF=0.0001188;NSAMP=2;MSQ=149.02;AN=16834;AC=2;NS=8438;AC_Hom=0;AC_Het=2;AC_Hemi=0;MAF=0.000118511;HWE=1;NFAM=2	SVTYPE=BND;POS=4999163;STRANDS=-+:31;CIPOS=-24,22;CIEND=-23,21;CIPOS95=0,0;CIEND95=0,0;MATEID=259154_1;EVENT=259154;SECONDARY;SU=31;PE=7;SR=24;ALG=PROD;AF=0.0001188;NSAMP=2;MSQ=149.02;AN=16834;AC=2;NS=8438;AC_Hom=0;AC_Het=2;AC_Hemi=0;MAF=0.000118511;HWE=1;NFAM=2
12	4996970	4997025	12	4999124	4999172	105536	512.1	+	-	BND	PASS	105536_1	N	N[12:4999150[	105536_2	N	]12:4996995]N	SVTYPE=BND;POS=4996995;STRANDS=+-:24;CIPOS=-25,30;CIEND=-25,23;CIPOS95=0,0;CIEND95=0,0;MATEID=105536_2;EVENT=105536;SU=24;PE=13;SR=11;ALG=PROD;AF=0.0001188;NSAMP=2;MSQ=256.05;AN=16834;AC=2;NS=8438;AC_Hom=0;AC_Het=2;AC_Hemi=0;MAF=0.000118511;HWE=1;NFAM=2	SVTYPE=BND;POS=4999150;STRANDS=+-:24;CIPOS=-25,23;CIEND=-25,30;CIPOS95=0,0;CIEND95=0,0;MATEID=105536_1;EVENT=105536;SECONDARY;SU=24;PE=13;SR=11;ALG=PROD;AF=0.0001188;NSAMP=2;MSQ=256.05;AN=16834;AC=2;NS=8438;AC_Hom=0;AC_Het=2;AC_Hemi=0;MAF=0.000118511;HWE=1;NFAM=2
12	4999112	4999112	12	4999180	4999190	296485	141.92	+	+	INV	LOW	296485	N	<INV>	.	.	.	SVTYPE=INV;POS=4999112;SVLEN=68;END=4999180;STRANDS=++:7,--:5;IMPRECISE;CIPOS=0,0;CIEND=0,10;CIPOS95=0,0;CIEND95=0,1;SU=12;PE=8;SR=4;ALG=PROD;AF=0.0002376;NSAMP=4;MSQ=35.46;AN=16834;AC=4;NS=8438;AC_Hom=0;AC_Het=4;AC_Hemi=0;MAF=0.000237023;HWE=1;NFAM=4	.
12	5007575	5007626	12	5018476	5018526	105537	652.74	+	-	BND	PASS	105537_1	N	N[12:5018504[	105537_2	N	]12:5007600]N	SVTYPE=BND;POS=5007600;STRANDS=+-:38;CIPOS=-25,26;CIEND=-27,23;CIPOS95=0,0;CIEND95=0,0;MATEID=105537_2;EVENT=105537;SU=38;PE=22;SR=16;ALG=PROD;AF=0.0001188;NSAMP=2;MSQ=326.37;AN=16834;AC=2;NS=8438;AC_Hom=0;AC_Het=2;AC_Hemi=0;MAF=0.000118511;HWE=1;NFAM=2	SVTYPE=BND;POS=5018504;STRANDS=+-:38;CIPOS=-27,23;CIEND=-25,26;CIPOS95=0,0;CIEND95=0,0;MATEID=105537_1;EVENT=105537;SECONDARY;SU=38;PE=22;SR=16;ALG=PROD;AF=0.0001188;NSAMP=2;MSQ=326.37;AN=16834;AC=2;NS=8438;AC_Hom=0;AC_Het=2;AC_Hemi=0;MAF=0.000118511;HWE=1;NFAM=2
12	5012850	5013219	16	80960018	80960487	17844	3938.8	+	-	BND	LOW	17844_1	N	N[16:80960465[	17844_2	N	]12:5012880]N	SVTYPE=BND;POS=5012880;STRANDS=+-:11;IMPRECISE;CIPOS=-30,339;CIEND=-446,23;CIPOS95=-30,57;CIEND95=-151,23;MATEID=17844_2;EVENT=17844;SU=11;PE=11;SR=0;ALG=PROD;AF=0.00594;NSAMP=100;MSQ=38.56;AN=16834;AC=100;NS=8438;AC_Hom=0;AC_Het=100;AC_Hemi=0;MAF=0.00592557;HWE=1;NFAM=90	SVTYPE=BND;POS=80960465;STRANDS=+-:11;IMPRECISE;CIPOS=-446,23;CIEND=-30,339;CIPOS95=-151,23;CIEND95=-30,57;MATEID=17844_1;EVENT=17844;SECONDARY;SU=11;PE=11;SR=0;ALG=PROD;AF=0.00594;NSAMP=100;MSQ=38.56;AN=16834;AC=100;NS=8438;AC_Hom=0;AC_Het=100;AC_Hemi=0;MAF=0.00592557;HWE=1;NFAM=90
12	5012990	5013007	X	122542729	122542736	19240	101.63	+	+	BND	LOW	19240_1	N	N]X:122542733]	19240_2	N	N]12:5012997]	SVTYPE=BND;POS=5012997;STRANDS=++:14;CIPOS=-7,10;CIEND=-4,3;CIPOS95=0,0;CIEND95=0,0;MATEID=19240_2;EVENT=19240;SU=14;PE=6;SR=8;ALG=PROD;AF=5.94e-05;NSAMP=1;MSQ=101.63;AN=16834;AC=1;NS=8438;AC_Hom=0;AC_Het=1;AC_Hemi=0;MAF=5.92557e-05;HWE=1;NFAM=1	SVTYPE=BND;POS=122542733;STRANDS=++:14;CIPOS=-4,3;CIEND=-7,10;CIPOS95=0,0;CIEND95=0,0;MATEID=19240_1;EVENT=19240;SECONDARY;SU=14;PE=6;SR=8;ALG=PROD;AF=5.94e-05;NSAMP=1;MSQ=101.63;AN=16834;AC=1;NS=8438;AC_Hom=0;AC_Het=1;AC_Hemi=0;MAF=5.92557e-05;HWE=1;NFAM=1
12	5039741	5039746	12	5039820	5039825	105538	257.69	+	-	BND	PASS	105538_1	N	N[12:5039824[	105538_2	N	]12:5039744]N	SVTYPE=BND;POS=5039744;STRANDS=+-:11;CIPOS=-3,2;CIEND=-3,2;CIPOS95=0,0;CIEND95=0,0;MATEID=105538_2;EVENT=105538;SU=11;PE=0;SR=11;ALG=PROD;AF=5.94e-05;NSAMP=1;MSQ=257.68;AN=16834;AC=1;NS=8438;AC_Hom=0;AC_Het=1;AC_Hemi=0;MAF=5.92557e-05;HWE=1;NFAM=1	SVTYPE=BND;POS=5039824;STRANDS=+-:11;CIPOS=-3,2;CIEND=-3,2;CIPOS95=0,0;CIEND95=0,0;MATEID=105538_1;EVENT=105538;SECONDARY;SU=11;PE=0;SR=11;ALG=PROD;AF=5.94e-05;NSAMP=1;MSQ=257.68;AN=16834;AC=1;NS=8438;AC_Hom=0;AC_Het=1;AC_Hemi=0;MAF=5.92557e-05;HWE=1;NFAM=1
12	5055117	5055168	12	5055227	5055278	105539	622.23	+	-	DEL	PASS	105539	N	<DEL>	.	.	.	SVTYPE=DEL;POS=5055143;SVLEN=-110;END=5055253;STRANDS=+-:14;CIPOS=-26,25;CIEND=-26,25;CIPOS95=0,0;CIEND95=0,0;SU=14;PE=0;SR=14;ALG=PROD;AF=0.0003564;NSAMP=6;MSQ=103.42;AN=16834;AC=6;NS=8438;AC_Hom=0;AC_Het=6;AC_Hemi=0;MAF=0.000355534;HWE=1;NFAM=6	.
12	5082003	5082971	12	5082124	5083247	105540	1.81184e+06	+	-	BND	LOW	105540_1	N	N[12:5082659[	105540_2	N	]12:5082268]N	SVTYPE=BND;POS=5082268;STRANDS=+-:14066;IMPRECISE;CIPOS=-265,703;CIEND=-534,589;CIPOS95=-265,375;CIEND95=-422,422;MATEID=105540_2;EVENT=105540;SU=14066;PE=14066;SR=0;ALG=SUM;AF=0.6111;NSAMP=8134;MSQ=222.23;RETAINED;AN=16834;AC=10288;NS=8438;AC_Hom=4320;AC_Het=5995;AC_Hemi=0;MAF=0.388777;HWE=0;NFAM=7136	SVTYPE=BND;POS=5082659;STRANDS=+-:14066;IMPRECISE;CIPOS=-534,589;CIEND=-265,703;CIPOS95=-422,422;CIEND95=-265,375;MATEID=105540_1;EVENT=105540;SECONDARY;SU=14066;PE=14066;SR=0;ALG=SUM;AF=0.6111;NSAMP=8134;MSQ=222.23;RETAINED;AN=16834;AC=10288;NS=8438;AC_Hom=4320;AC_Het=5995;AC_Hemi=0;MAF=0.388777;HWE=0;NFAM=7136
12	5134983	5134988	12	5135722	5135726	105546	440.53	+	-	DEL	PASS	105546	N	<DEL>	.	.	.	SVTYPE=DEL;POS=5134986;SVLEN=-739;END=5135725;STRANDS=+-:22;CIPOS=-3,2;CIEND=-3,1;CIPOS95=0,0;CIEND95=0,0;SU=22;PE=9;SR=13;ALG=PROD;AF=5.94e-05;NSAMP=1;MSQ=440.53;AN=16834;AC=1;NS=8438;AC_Hom=0;AC_Het=1;AC_Hemi=0;MAF=5.92557e-05;HWE=1;NFAM=1	.
12	5158132	5158186	12	5158443	5158503	105547	1457.44	+	-	MEI	PASS	105547	N	<DEL:ME:SINE|Alu|AluYb8>	.	.	.	SVTYPE=MEI;POS=5158160;SVLEN=-313;END=5158473;STRANDS=+-:38;CIPOS=-28,26;CIEND=-30,30;CIPOS95=0,0;CIEND95=0,0;SU=38;PE=9;SR=29;ALG=PROD;AF=0.000297;NSAMP=5;MSQ=291.07;AN=16834;AC=5;NS=8438;AC_Hom=0;AC_Het=5;AC_Hemi=0;MAF=0.000296279;HWE=1;NFAM=5	.
12	5181492	5181501	12	5184229	5184236	105548	320.61	+	-	DEL	PASS	105548	N	<DEL>	.	.	.	SVTYPE=DEL;POS=5181497;SVLEN=-2737;END=5184234;STRANDS=+-:15;CIPOS=-5,4;CIEND=-5,2;CIPOS95=0,0;CIEND95=0,0;SU=15;PE=9;SR=6;ALG=PROD;AF=5.94e-05;NSAMP=1;MSQ=320.61;AN=16834;AC=1;NS=8438;AC_Hom=0;AC_Het=1;AC_Hemi=0;MAF=5.92557e-05;HWE=1;NFAM=1	.
12	5197432	5197439	12	5198701	5198706	105549	485.5	+	-	DEL	PASS	105549	N	<DEL>	.	.	.	SVTYPE=DEL;POS=5197436;SVLEN=-1269;END=5198705;STRANDS=+-:22;CIPOS=-4,3;CIEND=-4,1;CIPOS95=0,0;CIEND95=0,0;SU=22;PE=14;SR=8;ALG=PROD;AF=5.94e-05;NSAMP=1;MSQ=485.5;AN=16834;AC=1;NS=8438;AC_Hom=0;AC_Het=1;AC_Hemi=0;MAF=5.92557e-05;HWE=1;NFAM=1	.
12	5221822	5221822	12	5223453	5223453	105550	888415.0	+	-	DEL	PASS	105550	N	<DEL>	.	.	.	SVTYPE=DEL;POS=5221822;SVLEN=-1631;END=5223453;STRANDS=+-:37021;CIPOS=0,0;CIEND=0,0;CIPOS95=0,0;CIEND95=0,0;SU=37021;PE=21183;SR=15838;ALG=PROD;AF=0.1148;NSAMP=1800;MSQ=490.64;AN=16834;AC=1932;NS=8438;AC_Hom=268;AC_Het=1671;AC_Hemi=0;MAF=0.114897;HWE=0.0183591;NFAM=1678	.
12	5225044	5225091	12	5225165	5225212	105551	491.51	+	-	BND	LOW	105551_1	N	N[12:5225190[	105551_2	N	]12:5225068]N	SVTYPE=BND;POS=5225068;STRANDS=+-:19;CIPOS=-24,23;CIEND=-24,23;CIPOS95=0,0;CIEND95=0,0;MATEID=105551_2;EVENT=105551;SU=19;PE=0;SR=19;ALG=PROD;AF=0.0001188;NSAMP=2;MSQ=245.75;AN=16834;AC=2;NS=8438;AC_Hom=0;AC_Het=2;AC_Hemi=0;MAF=0.000118511;HWE=1;NFAM=1	SVTYPE=BND;POS=5225190;STRANDS=+-:19;CIPOS=-24,23;CIEND=-24,23;CIPOS95=0,0;CIEND95=0,0;MATEID=105551_1;EVENT=105551;SECONDARY;SU=19;PE=0;SR=19;ALG=PROD;AF=0.0001188;NSAMP=2;MSQ=245.75;AN=16834;AC=2;NS=8438;AC_Hom=0;AC_Het=2;AC_Hemi=0;MAF=0.000118511;HWE=1;NFAM=1
12	5235298	5235334	12	5240267	5240313	105552	638.22	+	-	DEL	PASS	105552	N	<DEL>	.	.	.	SVTYPE=DEL;POS=5235314;SVLEN=-4977;END=5240291;STRANDS=+-:41;IMPRECISE;CIPOS=-16,20;CIEND=-24,22;CIPOS95=-9,9;CIEND95=0,0;SU=41;PE=26;SR=15;ALG=PROD;AF=0.0001188;NSAMP=2;MSQ=319.12;AN=16834;AC=2;NS=8438;AC_Hom=0;AC_Het=2;AC_Hemi=0;MAF=0.000118511;HWE=1;NFAM=1	.
12	5242730	5242741	12	5246817	5246823	105553	3875.52	+	-	DEL	PASS	105553	N	<DEL>	.	.	.	SVTYPE=DEL;POS=5242735;SVLEN=-4086;END=5246821;STRANDS=+-:169;CIPOS=-5,6;CIEND=-4,2;CIPOS95=0,0;CIEND95=0,0;SU=169;PE=95;SR=74;ALG=PROD;AF=0.0005346;NSAMP=9;MSQ=430.61;AN=16834;AC=9;NS=8438;AC_Hom=0;AC_Het=9;AC_Hemi=0;MAF=0.000533302;HWE=1;NFAM=9	.
12	5255730	5255741	12	5255827	5255836	105554	270.55	+	-	BND	LOW	105554_1	N	N[12:5255833[	105554_2	N	]12:5255736]N	SVTYPE=BND;POS=5255736;STRANDS=+-:7;CIPOS=-6,5;CIEND=-5,4;CIPOS95=0,0;CIEND95=0,0;MATEID=105554_2;EVENT=105554;SU=7;PE=0;SR=7;ALG=PROD;AF=0.0001782;NSAMP=2;MSQ=134.15;AN=16834;AC=3;NS=8438;AC_Hom=2;AC_Het=1;AC_Hemi=0;MAF=0.000177767;HWE=0.000177778;NFAM=2	SVTYPE=BND;POS=5255833;STRANDS=+-:7;CIPOS=-5,4;CIEND=-6,5;CIPOS95=0,0;CIEND95=0,0;MATEID=105554_1;EVENT=105554;SECONDARY;SU=7;PE=0;SR=7;ALG=PROD;AF=0.0001782;NSAMP=2;MSQ=134.15;AN=16834;AC=3;NS=8438;AC_Hom=2;AC_Het=1;AC_Hemi=0;MAF=0.000177767;HWE=0.000177778;NFAM=2
12	5265311	5265391	12	5265384	5265464	296486	2388.88	+	+	INV	LOW	296486	N	<INV>	.	.	.	SVTYPE=INV;POS=5265351;SVLEN=73;END=5265424;STRANDS=++:35,--:1;CIPOS=-40,40;CIEND=-40,40;CIPOS95=0,0;CIEND95=0,0;SU=36;PE=12;SR=24;ALG=PROD;AF=0.0006534;NSAMP=11;MSQ=217.17;AN=16834;AC=11;NS=8438;AC_Hom=0;AC_Het=11;AC_Hemi=0;MAF=0.000651813;HWE=1;NFAM=11	.
12	5265344	5265361	12	5265679	5265696	296487	1110.52	+	+	INV	LOW	296487	N	<INV>	.	.	.	SVTYPE=INV;POS=5265352;SVLEN=336;END=5265688;STRANDS=++:28,--:68;IMPRECISE;CIPOS=-8,9;CIEND=-9,8;CIPOS95=0,0;CIEND95=-1,1;SU=96;PE=25;SR=71;ALG=PROD;AF=0.0006534;NSAMP=11;MSQ=100.95;AN=16834;AC=11;NS=8438;AC_Hom=0;AC_Het=11;AC_Hemi=0;MAF=0.000651813;HWE=1;NFAM=11	.
12	5273246	5273293	12	5273685	5273745	105555	1384.98	+	-	DEL	PASS	105555	N	<DEL>	.	.	.	SVTYPE=DEL;POS=5273270;SVLEN=-445;END=5273715;STRANDS=+-:51;CIPOS=-24,23;CIEND=-30,30;CIPOS95=0,0;CIEND95=0,0;SU=51;PE=32;SR=19;ALG=PROD;AF=0.0001188;NSAMP=2;MSQ=692.49;AN=16834;AC=2;NS=8438;AC_Hom=0;AC_Het=2;AC_Hemi=0;MAF=0.000118511;HWE=1;NFAM=2	.
12	5321084	5321158	12	5321127	5321258	105556	107811.0	+	-	BND	LOW	105556_1	N	N[12:5321225[	105556_2	N	]12:5321119]N	SVTYPE=BND;POS=5321119;STRANDS=+-:19;IMPRECISE;CIPOS=-35,39;CIEND=-97,34;CIPOS95=-11,11;CIEND95=-27,27;MATEID=105556_2;EVENT=105556;SU=19;PE=19;SR=0;ALG=PROD;AF=0.1923;NSAMP=2416;MSQ=43.79;AN=16140;AC=3103;NS=8090;AC_Hom=1378;AC_Het=1732;AC_Hemi=0;MAF=0.192213;HWE=0;NFAM=2151	SVTYPE=BND;POS=5321225;STRANDS=+-:19;IMPRECISE;CIPOS=-97,34;CIEND=-35,39;CIPOS95=-27,27;CIEND95=-11,11;MATEID=105556_1;EVENT=105556;SECONDARY;SU=19;PE=19;SR=0;ALG=PROD;AF=0.1923;NSAMP=2416;MSQ=43.79;AN=16140;AC=3103;NS=8090;AC_Hom=1378;AC_Het=1732;AC_Hemi=0;MAF=0.192213;HWE=0;NFAM=2151
12	5321198	5321255	12	5321373	5321430	105557	375639.0	+	-	BND	LOW	105557_1	N	N[12:5321403[	105557_2	N	]12:5321227]N	SVTYPE=BND;POS=5321227;STRANDS=+-:4;CIPOS=-29,28;CIEND=-29,28;CIPOS95=0,0;CIEND95=0,0;MATEID=105557_2;EVENT=105557;SU=4;PE=0;SR=4;ALG=PROD;AF=0.249;NSAMP=4186;MSQ=89.35;AN=16830;AC=4190;NS=8436;AC_Hom=8;AC_Het=4194;AC_Hemi=0;MAF=0.249052;HWE=0;NFAM=3700	SVTYPE=BND;POS=5321403;STRANDS=+-:4;CIPOS=-29,28;CIEND=-29,28;CIPOS95=0,0;CIEND95=0,0;MATEID=105557_1;EVENT=105557;SECONDARY;SU=4;PE=0;SR=4;ALG=PROD;AF=0.249;NSAMP=4186;MSQ=89.35;AN=16830;AC=4190;NS=8436;AC_Hom=8;AC_Het=4194;AC_Hemi=0;MAF=0.249052;HWE=0;NFAM=3700
12	5367848	5367863	12	5367959	5367979	105558	205.56	+	-	BND	LOW	105558_1	N	N[12:5367970[	105558_2	N	]12:5367857]N	SVTYPE=BND;POS=5367857;STRANDS=+-:5;IMPRECISE;CIPOS=-9,6;CIEND=-10,10;CIPOS95=-1,0;CIEND95=0,0;MATEID=105558_2;EVENT=105558;SU=5;PE=0;SR=5;ALG=PROD;AF=0.0001188;NSAMP=2;MSQ=101.85;AN=16834;AC=2;NS=8438;AC_Hom=0;AC_Het=2;AC_Hemi=0;MAF=0.000118511;HWE=1;NFAM=2	SVTYPE=BND;POS=5367970;STRANDS=+-:5;IMPRECISE;CIPOS=-10,10;CIEND=-9,6;CIPOS95=0,0;CIEND95=-1,0;MATEID=105558_1;EVENT=105558;SECONDARY;SU=5;PE=0;SR=5;ALG=PROD;AF=0.0001188;NSAMP=2;MSQ=101.85;AN=16834;AC=2;NS=8438;AC_Hom=0;AC_Het=2;AC_Hemi=0;MAF=0.000118511;HWE=1;NFAM=2
12	5403516	5403573	12	5403604	5403661	105559	272.79	+	-	BND	LOW	105559_1	N	N[12:5403634[	105559_2	N	]12:5403545]N	SVTYPE=BND;POS=5403545;STRANDS=+-:12;CIPOS=-29,28;CIEND=-29,28;CIPOS95=0,0;CIEND95=0,0;MATEID=105559_2;EVENT=105559;SU=12;PE=0;SR=12;ALG=PROD;AF=0.0001188;NSAMP=2;MSQ=136.39;AN=16834;AC=2;NS=8438;AC_Hom=0;AC_Het=2;AC_Hemi=0;MAF=0.000118511;HWE=1;NFAM=2	SVTYPE=BND;POS=5403634;STRANDS=+-:12;CIPOS=-29,28;CIEND=-29,28;CIPOS95=0,0;CIEND95=0,0;MATEID=105559_1;EVENT=105559;SECONDARY;SU=12;PE=0;SR=12;ALG=PROD;AF=0.0001188;NSAMP=2;MSQ=136.39;AN=16834;AC=2;NS=8438;AC_Hom=0;AC_Het=2;AC_Hemi=0;MAF=0.000118511;HWE=1;NFAM=2
12	5468852	5469105	13	33568495	33569029	17045	24.18	-	-	BND	LOW	17045_1	N	[13:33569024[N	17045_2	N	[12:5469096[N	SVTYPE=BND;POS=5469096;STRANDS=--:4;IMPRECISE;CIPOS=-243,10;CIEND=-528,6;CIPOS95=-110,2;CIEND95=-184,0;MATEID=17045_2;EVENT=17045;SU=4;PE=4;SR=0;ALG=PROD;AF=5.94e-05;NSAMP=1;MSQ=23.81;AN=16834;AC=1;NS=8438;AC_Hom=0;AC_Het=1;AC_Hemi=0;MAF=5.92557e-05;HWE=1;NFAM=1	SVTYPE=BND;POS=33569024;STRANDS=--:4;IMPRECISE;CIPOS=-528,6;CIEND=-243,10;CIPOS95=-184,0;CIEND95=-110,2;MATEID=17045_1;EVENT=17045;SECONDARY;SU=4;PE=4;SR=0;ALG=PROD;AF=5.94e-05;NSAMP=1;MSQ=23.81;AN=16834;AC=1;NS=8438;AC_Hom=0;AC_Het=1;AC_Hemi=0;MAF=5.92557e-05;HWE=1;NFAM=1
12	5470158	5470178	12	5470210	5470230	105560	263.89	+	-	BND	PASS	105560_1	N	N[12:5470221[	105560_2	N	]12:5470168]N	SVTYPE=BND;POS=5470168;STRANDS=+-:8;CIPOS=-10,10;CIEND=-10,10;CIPOS95=0,0;CIEND95=0,0;MATEID=105560_2;EVENT=105560;SU=8;PE=0;SR=8;ALG=PROD;AF=5.94e-05;NSAMP=1;MSQ=263.76;AN=16834;AC=1;NS=8438;AC_Hom=0;AC_Het=1;AC_Hemi=0;MAF=5.92557e-05;HWE=1;NFAM=1	SVTYPE=BND;POS=5470221;STRANDS=+-:8;CIPOS=-10,10;CIEND=-10,10;CIPOS95=0,0;CIEND95=0,0;MATEID=105560_1;EVENT=105560;SECONDARY;SU=8;PE=0;SR=8;ALG=PROD;AF=5.94e-05;NSAMP=1;MSQ=263.76;AN=16834;AC=1;NS=8438;AC_Hom=0;AC_Het=1;AC_Hemi=0;MAF=5.92557e-05;HWE=1;NFAM=1
12	5470921	5470924	12	5471942	5471946	105561	12201.7	+	-	BND	PASS	105561_1	N	N[12:5471946[	105561_2	N	]12:5470922]N	SVTYPE=BND;POS=5470922;STRANDS=+-:539;CIPOS=-1,2;CIEND=-3,1;CIPOS95=0,0;CIEND95=0,0;MATEID=105561_2;EVENT=105561;SU=539;PE=314;SR=225;ALG=PROD;AF=0.001485;NSAMP=25;MSQ=488.07;AN=16834;AC=25;NS=8438;AC_Hom=0;AC_Het=25;AC_Hemi=0;MAF=0.00148139;HWE=1;NFAM=21	SVTYPE=BND;POS=5471946;STRANDS=+-:539;CIPOS=-3,1;CIEND=-1,2;CIPOS95=0,0;CIEND95=0,0;MATEID=105561_1;EVENT=105561;SECONDARY;SU=539;PE=314;SR=225;ALG=PROD;AF=0.001485;NSAMP=25;MSQ=488.07;AN=16834;AC=25;NS=8438;AC_Hom=0;AC_Het=25;AC_Hemi=0;MAF=0.00148139;HWE=1;NFAM=21
12	5487770	5487777	12	5487869	5487876	105562	248.81	+	-	BND	LOW	105562_1	N	N[12:5487874[	105562_2	N	]12:5487774]N	SVTYPE=BND;POS=5487774;STRANDS=+-:9;CIPOS=-4,3;CIEND=-4,3;CIPOS95=0,0;CIEND95=0,0;MATEID=105562_2;EVENT=105562;SU=9;PE=0;SR=9;ALG=PROD;AF=5.94e-05;NSAMP=1;MSQ=248.79;AN=16834;AC=1;NS=8438;AC_Hom=0;AC_Het=1;AC_Hemi=0;MAF=5.92557e-05;HWE=1;NFAM=1	SVTYPE=BND;POS=5487874;STRANDS=+-:9;CIPOS=-4,3;CIEND=-4,3;CIPOS95=0,0;CIEND95=0,0;MATEID=105562_1;EVENT=105562;SECONDARY;SU=9;PE=0;SR=9;ALG=PROD;AF=5.94e-05;NSAMP=1;MSQ=248.79;AN=16834;AC=1;NS=8438;AC_Hom=0;AC_Het=1;AC_Hemi=0;MAF=5.92557e-05;HWE=1;NFAM=1
12	5513277	5513280	12	5518978	5518998	105563	518.5	+	-	DEL	PASS	105563	N	<DEL>	.	.	.	SVTYPE=DEL;POS=5513279;SVLEN=-5709;END=5518988;STRANDS=+-:22;CIPOS=-2,1;CIEND=-10,10;CIPOS95=0,0;CIEND95=0,0;SU=22;PE=10;SR=12;ALG=PROD;AF=5.94e-05;NSAMP=1;MSQ=518.5;AN=16834;AC=1;NS=8438;AC_Hom=0;AC_Het=1;AC_Hemi=0;MAF=5.92557e-05;HWE=1;NFAM=1	.
12	5542348	5542355	12	5693325	5693333	259155	127.9	-	+	DUP	PASS	259155	N	<DUP>	.	.	.	SVTYPE=DUP;POS=5542353;SVLEN=150976;END=5693329;STRANDS=-+:15;CIPOS=-5,2;CIEND=-4,4;CIPOS95=0,0;CIEND95=0,0;SU=15;PE=8;SR=7;ALG=PROD;AF=5.94e-05;NSAMP=1;MSQ=125.8;AN=16834;AC=1;NS=8438;AC_Hom=0;AC_Het=1;AC_Hemi=0;MAF=5.92557e-05;HWE=1;NFAM=1	.
12	5564653	5564744	19	39830338	39830429	18431	434.63	-	+	BND	LOW	18431_1	N	]19:39830384]N	18431_2	N	N[12:5564700[	SVTYPE=BND;POS=5564700;STRANDS=-+:10;CIPOS=-46,45;CIEND=-46,45;CIPOS95=0,0;CIEND95=0,0;MATEID=18431_2;EVENT=18431;SU=10;PE=0;SR=10;ALG=PROD;AF=0.001247;NSAMP=21;MSQ=19.42;AN=16834;AC=21;NS=8438;AC_Hom=0;AC_Het=21;AC_Hemi=0;MAF=0.00124437;HWE=1;NFAM=21	SVTYPE=BND;POS=39830384;STRANDS=-+:10;CIPOS=-46,45;CIEND=-46,45;CIPOS95=0,0;CIEND95=0,0;MATEID=18431_1;EVENT=18431;SECONDARY;SU=10;PE=0;SR=10;ALG=PROD;AF=0.001247;NSAMP=21;MSQ=19.42;AN=16834;AC=21;NS=8438;AC_Hom=0;AC_Het=21;AC_Hemi=0;MAF=0.00124437;HWE=1;NFAM=21
12	5577354	5577401	12	5628554	5628601	259156	1765.21	-	+	DUP	PASS	259156	N	<DUP>	.	.	.	SVTYPE=DUP;POS=5577379;SVLEN=51199;END=5628578;STRANDS=-+:175;CIPOS=-25,22;CIEND=-24,23;CIPOS95=0,0;CIEND95=0,0;SU=175;PE=94;SR=81;ALG=PROD;AF=0.0005346;NSAMP=9;MSQ=196.1;AN=16834;AC=9;NS=8438;AC_Hom=0;AC_Het=9;AC_Hemi=0;MAF=0.000533302;HWE=1;NFAM=9	.
12	5580081	5580534	12	5580374	5580829	105564	5593.72	+	-	BND	LOW	105564_1	N	N[12:5580820[	105564_2	N	]12:5580091]N	SVTYPE=BND;POS=5580091;STRANDS=+-:37;IMPRECISE;CIPOS=-10,443;CIEND=-445,10;CIPOS95=-10,81;CIEND95=-82,10;MATEID=105564_2;EVENT=105564;SU=37;PE=37;SR=0;ALG=PROD;AF=0.001366;NSAMP=23;MSQ=243.21;AN=16834;AC=23;NS=8438;AC_Hom=0;AC_Het=23;AC_Hemi=0;MAF=0.00136288;HWE=1;NFAM=22	SVTYPE=BND;POS=5580820;STRANDS=+-:37;IMPRECISE;CIPOS=-445,10;CIEND=-10,443;CIPOS95=-82,10;CIEND95=-10,81;MATEID=105564_1;EVENT=105564;SECONDARY;SU=37;PE=37;SR=0;ALG=PROD;AF=0.001366;NSAMP=23;MSQ=243.21;AN=16834;AC=23;NS=8438;AC_Hom=0;AC_Het=23;AC_Hemi=0;MAF=0.00136288;HWE=1;NFAM=22
12	5580090	5580094	12	5580802	5580806	296488	12550.9	+	+	INV	LOW	296488	N	<INV>	.	.	.	SVTYPE=INV;POS=5580092;SVLEN=713;END=5580805;STRANDS=++:370,--:12;CIPOS=-2,2;CIEND=-3,1;CIPOS95=0,0;CIEND95=0,0;SU=382;PE=177;SR=205;ALG=PROD;AF=0.001366;NSAMP=23;MSQ=545.69;AN=16834;AC=23;NS=8438;AC_Hom=0;AC_Het=23;AC_Hemi=0;MAF=0.00136288;HWE=1;NFAM=22	.
12	5580639	5580646	12	5580816	5580823	296489	5486.27	-	-	BND	LOW	296489_1	N	[12:5580821[N	296489_2	N	[12:5580644[N	SVTYPE=BND;POS=5580644;STRANDS=--:131;CIPOS=-4,3;CIEND=-4,3;CIPOS95=0,0;CIEND95=0,0;MATEID=296489_2;EVENT=296489;SU=131;PE=0;SR=131;ALG=PROD;AF=0.001366;NSAMP=23;MSQ=238.53;AN=16834;AC=23;NS=8438;AC_Hom=0;AC_Het=23;AC_Hemi=0;MAF=0.00136288;HWE=1;NFAM=22	SVTYPE=BND;POS=5580821;STRANDS=--:131;CIPOS=-4,3;CIEND=-4,3;CIPOS95=0,0;CIEND95=0,0;MATEID=296489_1;EVENT=296489;SECONDARY;SU=131;PE=0;SR=131;ALG=PROD;AF=0.001366;NSAMP=23;MSQ=238.53;AN=16834;AC=23;NS=8438;AC_Hom=0;AC_Het=23;AC_Hemi=0;MAF=0.00136288;HWE=1;NFAM=22
12	5629339	5629396	12	5632178	5632222	105566	1006.93	+	-	DEL	PASS	105566	N	<DEL>	.	.	.	SVTYPE=DEL;POS=5629366;SVLEN=-2834;END=5632200;STRANDS=+-:45;CIPOS=-27,30;CIEND=-22,22;CIPOS95=0,0;CIEND95=0,0;SU=45;PE=29;SR=16;ALG=PROD;AF=0.0001188;NSAMP=2;MSQ=503.47;AN=16834;AC=2;NS=8438;AC_Hom=0;AC_Het=2;AC_Hemi=0;MAF=0.000118511;HWE=1;NFAM=2	.
12	5633313	5633362	12	5633539	5633588	105567	859.53	+	-	BND	LOW	105567_1	N	N[12:5633565[	105567_2	N	]12:5633338]N	SVTYPE=BND;POS=5633338;STRANDS=+-:13;CIPOS=-25,24;CIEND=-25,24;CIPOS95=0,0;CIEND95=0,0;MATEID=105567_2;EVENT=105567;SU=13;PE=1;SR=12;ALG=PROD;AF=0.0005346;NSAMP=9;MSQ=94.41;AN=16834;AC=9;NS=8438;AC_Hom=0;AC_Het=9;AC_Hemi=0;MAF=0.000533302;HWE=1;NFAM=9	SVTYPE=BND;POS=5633565;STRANDS=+-:13;CIPOS=-25,24;CIEND=-25,24;CIPOS95=0,0;CIEND95=0,0;MATEID=105567_1;EVENT=105567;SECONDARY;SU=13;PE=1;SR=12;ALG=PROD;AF=0.0005346;NSAMP=9;MSQ=94.41;AN=16834;AC=9;NS=8438;AC_Hom=0;AC_Het=9;AC_Hemi=0;MAF=0.000533302;HWE=1;NFAM=9
12	5658320	5658325	12	5660814	5660816	105568	23427.6	+	-	DEL	PASS	105568	N	<DEL>	.	.	.	SVTYPE=DEL;POS=5658323;SVLEN=-2492;END=5660815;STRANDS=+-:1058;CIPOS=-3,2;CIEND=-1,1;CIPOS95=0,0;CIEND95=0,0;SU=1058;PE=568;SR=490;ALG=PROD;AF=0.003148;NSAMP=53;MSQ=442.03;AN=16834;AC=53;NS=8438;AC_Hom=0;AC_Het=53;AC_Hemi=0;MAF=0.00314055;HWE=1;NFAM=46	.
12	5666202	5666219	12	5666440	5666457	105569	2016.92	+	-	DEL	PASS	105569	N	<DEL>	.	.	.	SVTYPE=DEL;POS=5666211;SVLEN=-238;END=5666449;STRANDS=+-:54;CIPOS=-9,8;CIEND=-9,8;CIPOS95=0,0;CIEND95=0,0;SU=54;PE=4;SR=50;ALG=PROD;AF=0.0003564;NSAMP=6;MSQ=281.44;AN=16834;AC=6;NS=8438;AC_Hom=0;AC_Het=7;AC_Hemi=0;MAF=0.00041479;HWE=1;NFAM=6	.
12	5671685	5671698	12	5671740	5671752	105570	4492.16	+	-	BND	LOW	105570_1	N	N[12:5671746[	105570_2	N	]12:5671695]N	SVTYPE=BND;POS=5671695;STRANDS=+-:44;CIPOS=-10,3;CIEND=-5,7;CIPOS95=0,0;CIEND95=0,0;MATEID=105570_2;EVENT=105570;SU=44;PE=0;SR=44;ALG=PROD;AF=0.009153;NSAMP=145;MSQ=29.69;AN=16826;AC=154;NS=8434;AC_Hom=20;AC_Het=136;AC_Hemi=0;MAF=0.00924828;HWE=1.80151e-09;NFAM=145	SVTYPE=BND;POS=5671746;STRANDS=+-:44;CIPOS=-5,7;CIEND=-10,3;CIPOS95=0,0;CIEND95=0,0;MATEID=105570_1;EVENT=105570;SECONDARY;SU=44;PE=0;SR=44;ALG=PROD;AF=0.009153;NSAMP=145;MSQ=29.69;AN=16826;AC=154;NS=8434;AC_Hom=20;AC_Het=136;AC_Hemi=0;MAF=0.00924828;HWE=1.80151e-09;NFAM=145
12	5713858	5713878	12	5719257	5719276	105571	62.9	+	-	DEL	PASS	105571	N	<DEL>	.	.	.	SVTYPE=DEL;POS=5713868;SVLEN=-5399;END=5719267;STRANDS=+-:5;IMPRECISE;CIPOS=-10,10;CIEND=-10,9;CIPOS95=-1,1;CIEND95=-1,1;SU=5;PE=3;SR=2;ALG=PROD;AF=5.94e-05;NSAMP=1;MSQ=62.87;AN=16834;AC=1;NS=8438;AC_Hom=0;AC_Het=1;AC_Hemi=0;MAF=5.92557e-05;HWE=1;NFAM=1	.
12	5719858	5719875	18	43303288	43303305	18183	1702.44	-	-	BND	LOW	18183_1	N	[18:43303298[N	18183_2	N	[12:5719868[N	SVTYPE=BND;POS=5719868;STRANDS=--:4;CIPOS=-9,8;CIEND=-9,8;CIPOS95=0,0;CIEND95=0,0;MATEID=18183_2;EVENT=18183;SU=4;PE=0;SR=4;ALG=PROD;AF=0.003802;NSAMP=64;MSQ=25.45;AN=16834;AC=64;NS=8438;AC_Hom=0;AC_Het=64;AC_Hemi=0;MAF=0.00379237;HWE=1;NFAM=64	SVTYPE=BND;POS=43303298;STRANDS=--:4;CIPOS=-9,8;CIEND=-9,8;CIPOS95=0,0;CIEND95=0,0;MATEID=18183_1;EVENT=18183;SECONDARY;SU=4;PE=0;SR=4;ALG=PROD;AF=0.003802;NSAMP=64;MSQ=25.45;AN=16834;AC=64;NS=8438;AC_Hom=0;AC_Het=64;AC_Hemi=0;MAF=0.00379237;HWE=1;NFAM=64
12	5726075	5726132	12	5726594	5726648	259157	37825.8	-	+	BND	LOW	259157_1	N	]12:5726622]N	259157_2	N	N[12:5726105[	SVTYPE=BND;POS=5726105;STRANDS=-+:10;CIPOS=-29,28;CIEND=-28,26;CIPOS95=0,0;CIEND95=0,0;MATEID=259157_2;EVENT=259157;SU=10;PE=1;SR=9;ALG=PROD;AF=0.07966;NSAMP=1331;MSQ=27.57;AN=16834;AC=1341;NS=8438;AC_Hom=20;AC_Het=1326;AC_Hemi=0;MAF=0.0797582;HWE=3.17426e-14;NFAM=1205	SVTYPE=BND;POS=5726622;STRANDS=-+:10;CIPOS=-28,26;CIEND=-29,28;CIPOS95=0,0;CIEND95=0,0;MATEID=259157_1;EVENT=259157;SECONDARY;SU=10;PE=1;SR=9;ALG=PROD;AF=0.07966;NSAMP=1331;MSQ=27.57;AN=16834;AC=1341;NS=8438;AC_Hom=20;AC_Het=1326;AC_Hemi=0;MAF=0.0797582;HWE=3.17426e-14;NFAM=1205
12	5728709	5728720	12	5732770	5732784	105572	2154.7	+	-	DEL	PASS	105572	N	<DEL>	.	.	.	SVTYPE=DEL;POS=5728714;SVLEN=-4065;END=5732779;STRANDS=+-:97;CIPOS=-5,6;CIEND=-9,5;CIPOS95=0,0;CIEND95=0,0;SU=97;PE=66;SR=31;ALG=PROD;AF=0.0003564;NSAMP=6;MSQ=359.12;AN=16834;AC=6;NS=8438;AC_Hom=0;AC_Het=6;AC_Hemi=0;MAF=0.000355534;HWE=1;NFAM=6	.
12	5732083	5732100	12	51564156	51564173	296490	4.64	-	-	BND	LOW	296490_1	N	[12:51564166[N	296490_2	N	[12:5732093[N	SVTYPE=BND;POS=5732093;STRANDS=--:4;CIPOS=-9,8;CIEND=-9,8;CIPOS95=0,0;CIEND95=0,0;MATEID=296490_2;EVENT=296490;SU=4;PE=0;SR=4;ALG=PROD;AF=5.94e-05;NSAMP=1;MSQ=4.64;AN=16834;AC=1;NS=8438;AC_Hom=0;AC_Het=1;AC_Hemi=0;MAF=5.92557e-05;HWE=1;NFAM=1	SVTYPE=BND;POS=51564166;STRANDS=--:4;CIPOS=-9,8;CIEND=-9,8;CIPOS95=0,0;CIEND95=0,0;MATEID=296490_1;EVENT=296490;SECONDARY;SU=4;PE=0;SR=4;ALG=PROD;AF=5.94e-05;NSAMP=1;MSQ=4.64;AN=16834;AC=1;NS=8438;AC_Hom=0;AC_Het=1;AC_Hemi=0;MAF=5.92557e-05;HWE=1;NFAM=1
12	5747504	5747669	15	48621509	48621865	17469	16234.4	-	-	BND	LOW	17469_1	N	[15:48621855[N	17469_2	N	[12:5747648[N	SVTYPE=BND;POS=5747648;STRANDS=--:36;IMPRECISE;CIPOS=-143,22;CIEND=-345,11;CIPOS95=-22,22;CIEND95=-93,11;MATEID=17469_2;EVENT=17469;SU=36;PE=36;SR=0;ALG=PROD;AF=0.03196;NSAMP=538;MSQ=29.49;AN=16834;AC=538;NS=8438;AC_Hom=0;AC_Het=538;AC_Hemi=0;MAF=0.0318796;HWE=0.000272365;NFAM=495	SVTYPE=BND;POS=48621855;STRANDS=--:36;IMPRECISE;CIPOS=-345,11;CIEND=-143,22;CIPOS95=-93,11;CIEND95=-22,22;MATEID=17469_1;EVENT=17469;SECONDARY;SU=36;PE=36;SR=0;ALG=PROD;AF=0.03196;NSAMP=538;MSQ=29.49;AN=16834;AC=538;NS=8438;AC_Hom=0;AC_Het=538;AC_Hemi=0;MAF=0.0318796;HWE=0.000272365;NFAM=495
12	5747633	5747643	22	26958855	26958865	18812	10860.2	-	+	BND	LOW	18812_1	N	]22:26958860]N	18812_2	N	N[12:5747639[	SVTYPE=BND;POS=5747639;STRANDS=-+:146;CIPOS=-5,5;CIEND=-5,5;CIPOS95=0,0;CIEND95=0,0;MATEID=18812_2;EVENT=18812;SU=146;PE=0;SR=146;ALG=PROD;AF=0.01877;NSAMP=316;MSQ=33.69;AN=16834;AC=316;NS=8438;AC_Hom=0;AC_Het=316;AC_Hemi=0;MAF=0.0187248;HWE=0.124637;NFAM=295	SVTYPE=BND;POS=26958860;STRANDS=-+:146;CIPOS=-5,5;CIEND=-5,5;CIPOS95=0,0;CIEND95=0,0;MATEID=18812_1;EVENT=18812;SECONDARY;SU=146;PE=0;SR=146;ALG=PROD;AF=0.01877;NSAMP=316;MSQ=33.69;AN=16834;AC=316;NS=8438;AC_Hom=0;AC_Het=316;AC_Hemi=0;MAF=0.0187248;HWE=0.124637;NFAM=295
12	5747635	5747641	17	4208505	4208511	17874	8085.02	-	+	BND	LOW	17874_1	N	]17:4208508]N	17874_2	N	N[12:5747639[	SVTYPE=BND;POS=5747639;STRANDS=-+:243;CIPOS=-3,3;CIEND=-3,3;CIPOS95=0,0;CIEND95=0,0;MATEID=17874_2;EVENT=17874;SU=243;PE=0;SR=243;ALG=PROD;AF=0.01598;NSAMP=269;MSQ=29.32;AN=16834;AC=269;NS=8438;AC_Hom=0;AC_Het=269;AC_Hemi=0;MAF=0.0159398;HWE=0.279633;NFAM=253	SVTYPE=BND;POS=4208508;STRANDS=-+:243;CIPOS=-3,3;CIEND=-3,3;CIPOS95=0,0;CIEND95=0,0;MATEID=17874_1;EVENT=17874;SECONDARY;SU=243;PE=0;SR=243;ALG=PROD;AF=0.01598;NSAMP=269;MSQ=29.32;AN=16834;AC=269;NS=8438;AC_Hom=0;AC_Het=269;AC_Hemi=0;MAF=0.0159398;HWE=0.279633;NFAM=253
12	5756074	5756092	12	5756767	5756776	105573	350.89	+	-	DEL	PASS	105573	N	<DEL>	.	.	.	SVTYPE=DEL;POS=5756082;SVLEN=-691;END=5756773;STRANDS=+-:15;CIPOS=-8,10;CIEND=-6,3;CIPOS95=0,0;CIEND95=0,0;SU=15;PE=9;SR=6;ALG=PROD;AF=5.94e-05;NSAMP=1;MSQ=350.74;AN=16834;AC=1;NS=8438;AC_Hom=0;AC_Het=1;AC_Hemi=0;MAF=5.92557e-05;HWE=1;NFAM=1	.
12	5769582	5769601	14	42325868	42325885	17220	206515.0	-	-	BND	LOW	17220_1	N	[14:42325879[N	17220_2	N	[12:5769593[N	SVTYPE=BND;POS=5769593;STRANDS=--:50;CIPOS=-10,9;CIEND=-10,7;CIPOS95=0,0;CIEND95=0,0;MATEID=17220_2;EVENT=17220;SU=50;PE=25;SR=25;ALG=PROD;AF=0.16;NSAMP=2607;MSQ=78.9;AN=16832;AC=2693;NS=8437;AC_Hom=174;AC_Het=2524;AC_Hemi=0;MAF=0.159891;HWE=5.81943e-30;NFAM=2368	SVTYPE=BND;POS=42325879;STRANDS=--:50;CIPOS=-10,7;CIEND=-10,9;CIPOS95=0,0;CIEND95=0,0;MATEID=17220_1;EVENT=17220;SECONDARY;SU=50;PE=25;SR=25;ALG=PROD;AF=0.16;NSAMP=2607;MSQ=78.9;AN=16832;AC=2693;NS=8437;AC_Hom=174;AC_Het=2524;AC_Hemi=0;MAF=0.159891;HWE=5.81943e-30;NFAM=2368
12	5781385	5781693	15	22494773	22495070	17403	7.53	+	+	BND	LOW	17403_1	N	N]15:22494783]	17403_2	N	N]12:5781394]	SVTYPE=BND;POS=5781394;STRANDS=++:9;IMPRECISE;CIPOS=-9,299;CIEND=-10,287;CIPOS95=-1,126;CIEND95=-1,118;MATEID=17403_2;EVENT=17403;SU=9;PE=9;SR=0;ALG=PROD;AF=5.94e-05;NSAMP=1;MSQ=6.58;AN=16834;AC=1;NS=8438;AC_Hom=0;AC_Het=1;AC_Hemi=0;MAF=5.92557e-05;HWE=1;NFAM=1	SVTYPE=BND;POS=22494783;STRANDS=++:9;IMPRECISE;CIPOS=-10,287;CIEND=-9,299;CIPOS95=-1,118;CIEND95=-1,126;MATEID=17403_1;EVENT=17403;SECONDARY;SU=9;PE=9;SR=0;ALG=PROD;AF=5.94e-05;NSAMP=1;MSQ=6.58;AN=16834;AC=1;NS=8438;AC_Hom=0;AC_Het=1;AC_Hemi=0;MAF=5.92557e-05;HWE=1;NFAM=1
12	5803407	5803424	14	29139175	29139192	17193	74.72	-	+	BND	LOW	17193_1	N	]14:29139184]N	17193_2	N	N[12:5803417[	SVTYPE=BND;POS=5803417;STRANDS=-+:4;CIPOS=-9,8;CIEND=-9,8;CIPOS95=0,0;CIEND95=0,0;MATEID=17193_2;EVENT=17193;SU=4;PE=0;SR=4;ALG=PROD;AF=0.0001782;NSAMP=3;MSQ=24;AN=16834;AC=3;NS=8438;AC_Hom=0;AC_Het=3;AC_Hemi=0;MAF=0.000177767;HWE=1;NFAM=3	SVTYPE=BND;POS=29139184;STRANDS=-+:4;CIPOS=-9,8;CIEND=-9,8;CIPOS95=0,0;CIEND95=0,0;MATEID=17193_1;EVENT=17193;SECONDARY;SU=4;PE=0;SR=4;ALG=PROD;AF=0.0001782;NSAMP=3;MSQ=24;AN=16834;AC=3;NS=8438;AC_Hom=0;AC_Het=3;AC_Hemi=0;MAF=0.000177767;HWE=1;NFAM=3
12	5853200	5853202	12	5853404	5853406	105574	17618.2	+	-	BND	LOW	105574_1	N	N[12:5853406[	105574_2	N	]12:5853201]N	SVTYPE=BND;POS=5853201;STRANDS=+-:518;CIPOS=-1,1;CIEND=-1,1;CIPOS95=0,0;CIEND95=0,0;MATEID=105574_2;EVENT=105574;SU=518;PE=15;SR=503;ALG=PROD;AF=0.004336;NSAMP=73;MSQ=241.25;AN=16834;AC=73;NS=8438;AC_Hom=0;AC_Het=73;AC_Hemi=0;MAF=0.00432567;HWE=1;NFAM=72	SVTYPE=BND;POS=5853406;STRANDS=+-:518;CIPOS=-1,1;CIEND=-1,1;CIPOS95=0,0;CIEND95=0,0;MATEID=105574_1;EVENT=105574;SECONDARY;SU=518;PE=15;SR=503;ALG=PROD;AF=0.004336;NSAMP=73;MSQ=241.25;AN=16834;AC=73;NS=8438;AC_Hom=0;AC_Het=73;AC_Hemi=0;MAF=0.00432567;HWE=1;NFAM=72
12	5866924	5866937	12	5873843	5873863	105575	260.69	+	-	DEL	PASS	105575	N	<DEL>	.	.	.	SVTYPE=DEL;POS=5866931;SVLEN=-6922;END=5873853;STRANDS=+-:15;CIPOS=-7,6;CIEND=-10,10;CIPOS95=0,0;CIEND95=0,0;SU=15;PE=10;SR=5;ALG=PROD;AF=5.94e-05;NSAMP=1;MSQ=260.69;AN=16834;AC=1;NS=8438;AC_Hom=0;AC_Het=1;AC_Hemi=0;MAF=5.92557e-05;HWE=1;NFAM=1	.
12	5921326	5921343	12	5921684	5921701	105576	269.92	+	-	BND	LOW	105576_1	N	N[12:5921694[	105576_2	N	]12:5921335]N	SVTYPE=BND;POS=5921335;STRANDS=+-:4;CIPOS=-9,8;CIEND=-9,8;CIPOS95=0,0;CIEND95=0,0;MATEID=105576_2;EVENT=105576;SU=4;PE=0;SR=4;ALG=PROD;AF=0.00101;NSAMP=17;MSQ=12.99;AN=16834;AC=17;NS=8438;AC_Hom=0;AC_Het=17;AC_Hemi=0;MAF=0.00100735;HWE=1;NFAM=17	SVTYPE=BND;POS=5921694;STRANDS=+-:4;CIPOS=-9,8;CIEND=-9,8;CIPOS95=0,0;CIEND95=0,0;MATEID=105576_1;EVENT=105576;SECONDARY;SU=4;PE=0;SR=4;ALG=PROD;AF=0.00101;NSAMP=17;MSQ=12.99;AN=16834;AC=17;NS=8438;AC_Hom=0;AC_Het=17;AC_Hemi=0;MAF=0.00100735;HWE=1;NFAM=17
12	5921464	5921484	12	5922105	5922121	259158	3988.77	-	+	BND	LOW	259158_1	N	]12:5922111]N	259158_2	N	N[12:5921475[	SVTYPE=BND;POS=5921475;STRANDS=-+:20;IMPRECISE;CIPOS=-10,10;CIEND=-6,10;CIPOS95=-1,0;CIEND95=-1,1;MATEID=259158_2;EVENT=259158;SU=20;PE=17;SR=3;ALG=PROD;AF=0.01788;NSAMP=300;MSQ=11.02;AN=16834;AC=301;NS=8438;AC_Hom=2;AC_Het=300;AC_Hemi=0;MAF=0.0178952;HWE=0.5275;NFAM=275	SVTYPE=BND;POS=5922111;STRANDS=-+:20;IMPRECISE;CIPOS=-6,10;CIEND=-10,10;CIPOS95=-1,1;CIEND95=-1,0;MATEID=259158_1;EVENT=259158;SECONDARY;SU=20;PE=17;SR=3;ALG=PROD;AF=0.01788;NSAMP=300;MSQ=11.02;AN=16834;AC=301;NS=8438;AC_Hom=2;AC_Het=300;AC_Hemi=0;MAF=0.0178952;HWE=0.5275;NFAM=275
12	5921566	5921623	12	5921656	5921713	105577	1079.05	+	-	BND	LOW	105577_1	N	N[12:5921686[	105577_2	N	]12:5921595]N	SVTYPE=BND;POS=5921595;STRANDS=+-:9;CIPOS=-29,28;CIEND=-29,28;CIPOS95=0,0;CIEND95=0,0;MATEID=105577_2;EVENT=105577;SU=9;PE=0;SR=9;ALG=PROD;AF=0.003802;NSAMP=64;MSQ=14.43;AN=16834;AC=64;NS=8438;AC_Hom=0;AC_Het=64;AC_Hemi=0;MAF=0.00379237;HWE=1;NFAM=64	SVTYPE=BND;POS=5921686;STRANDS=+-:9;CIPOS=-29,28;CIEND=-29,28;CIPOS95=0,0;CIEND95=0,0;MATEID=105577_1;EVENT=105577;SECONDARY;SU=9;PE=0;SR=9;ALG=PROD;AF=0.003802;NSAMP=64;MSQ=14.43;AN=16834;AC=64;NS=8438;AC_Hom=0;AC_Het=64;AC_Hemi=0;MAF=0.00379237;HWE=1;NFAM=64
12	5921746	5921763	12	5921856	5921873	259159	233302.0	-	+	DUP	PASS	259159	N	<DUP>	.	.	.	SVTYPE=DUP;POS=5921755;SVLEN=110;END=5921865;STRANDS=-+:62;CIPOS=-9,8;CIEND=-9,8;CIPOS95=0,0;CIEND95=0,0;SU=62;PE=1;SR=61;ALG=PROD;AF=0.3464;NSAMP=5697;MSQ=40.64;AN=16834;AC=5831;NS=8438;AC_Hom=268;AC_Het=5580;AC_Hemi=0;MAF=0.346528;HWE=0;NFAM=5047	.
12	5961985	5962042	15	84541321	84541378	17568	581.01	-	-	BND	LOW	17568_1	N	[15:84541351[N	17568_2	N	[12:5962015[N	SVTYPE=BND;POS=5962015;STRANDS=--:4;CIPOS=-29,28;CIEND=-29,28;CIPOS95=0,0;CIEND95=0,0;MATEID=17568_2;EVENT=17568;SU=4;PE=0;SR=4;ALG=PROD;AF=0.001426;NSAMP=24;MSQ=23.65;AN=16834;AC=24;NS=8438;AC_Hom=0;AC_Het=24;AC_Hemi=0;MAF=0.00142214;HWE=1;NFAM=24	SVTYPE=BND;POS=84541351;STRANDS=--:4;CIPOS=-29,28;CIEND=-29,28;CIPOS95=0,0;CIEND95=0,0;MATEID=17568_1;EVENT=17568;SECONDARY;SU=4;PE=0;SR=4;ALG=PROD;AF=0.001426;NSAMP=24;MSQ=23.65;AN=16834;AC=24;NS=8438;AC_Hom=0;AC_Het=24;AC_Hemi=0;MAF=0.00142214;HWE=1;NFAM=24
12	5974458	5974475	12	5974556	5974573	105578	2838.55	+	-	BND	LOW	105578_1	N	N[12:5974566[	105578_2	N	]12:5974467]N	SVTYPE=BND;POS=5974467;STRANDS=+-:39;CIPOS=-9,8;CIEND=-9,8;CIPOS95=0,0;CIEND95=0,0;MATEID=105578_2;EVENT=105578;SU=39;PE=1;SR=38;ALG=PROD;AF=0.002851;NSAMP=48;MSQ=59.03;AN=16834;AC=48;NS=8438;AC_Hom=0;AC_Het=48;AC_Hemi=0;MAF=0.00284428;HWE=1;NFAM=46	SVTYPE=BND;POS=5974566;STRANDS=+-:39;CIPOS=-9,8;CIEND=-9,8;CIPOS95=0,0;CIEND95=0,0;MATEID=105578_1;EVENT=105578;SECONDARY;SU=39;PE=1;SR=38;ALG=PROD;AF=0.002851;NSAMP=48;MSQ=59.03;AN=16834;AC=48;NS=8438;AC_Hom=0;AC_Het=48;AC_Hemi=0;MAF=0.00284428;HWE=1;NFAM=46
12	5989531	5989539	12	5989591	5989599	105579	30912.7	+	-	BND	LOW	105579_1	N	N[12:5989596[	105579_2	N	]12:5989535]N	SVTYPE=BND;POS=5989535;STRANDS=+-:1134;CIPOS=-4,4;CIEND=-4,4;CIPOS95=0,0;CIEND95=0,0;MATEID=105579_2;EVENT=105579;SU=1134;PE=1;SR=1133;ALG=PROD;AF=0.009029;NSAMP=152;MSQ=203.36;AN=16834;AC=152;NS=8438;AC_Hom=0;AC_Het=152;AC_Hemi=0;MAF=0.00900687;HWE=1;NFAM=138	SVTYPE=BND;POS=5989596;STRANDS=+-:1134;CIPOS=-4,4;CIEND=-4,4;CIPOS95=0,0;CIEND95=0,0;MATEID=105579_1;EVENT=105579;SECONDARY;SU=1134;PE=1;SR=1133;ALG=PROD;AF=0.009029;NSAMP=152;MSQ=203.36;AN=16834;AC=152;NS=8438;AC_Hom=0;AC_Het=152;AC_Hemi=0;MAF=0.00900687;HWE=1;NFAM=138
12	5996935	5997304	18	11716309	11716612	18132	2631.12	-	+	BND	LOW	18132_1	N	]18:11716339]N	18132_2	N	N[12:5997275[	SVTYPE=BND;POS=5997275;STRANDS=-+:12;IMPRECISE;CIPOS=-339,30;CIEND=-30,273;CIPOS95=-115,30;CIEND95=-30,45;MATEID=18132_2;EVENT=18132;SU=12;PE=12;SR=0;ALG=PROD;AF=0.004277;NSAMP=72;MSQ=36.24;AN=16834;AC=72;NS=8438;AC_Hom=0;AC_Het=72;AC_Hemi=0;MAF=0.00426641;HWE=1;NFAM=72	SVTYPE=BND;POS=11716339;STRANDS=-+:12;IMPRECISE;CIPOS=-30,273;CIEND=-339,30;CIPOS95=-30,45;CIEND95=-115,30;MATEID=18132_1;EVENT=18132;SECONDARY;SU=12;PE=12;SR=0;ALG=PROD;AF=0.004277;NSAMP=72;MSQ=36.24;AN=16834;AC=72;NS=8438;AC_Hom=0;AC_Het=72;AC_Hemi=0;MAF=0.00426641;HWE=1;NFAM=72
12	6011796	6011802	12	6012047	6012056	105580	36764.8	+	-	BND	LOW	105580_1	N	N[12:6012049[	105580_2	N	]12:6011797]N	SVTYPE=BND;POS=6011797;STRANDS=+-:131;CIPOS=-1,5;CIEND=-1,8;CIPOS95=0,0;CIEND95=0,0;MATEID=105580_2;EVENT=105580;SU=131;PE=1;SR=130;ALG=PROD;AF=0.09097;NSAMP=1444;MSQ=24.29;AN=16576;AC=1508;NS=8309;AC_Hom=130;AC_Het=1384;AC_Hemi=0;MAF=0.091106;HWE=0.643028;NFAM=1423	SVTYPE=BND;POS=6012049;STRANDS=+-:131;CIPOS=-1,8;CIEND=-1,5;CIPOS95=0,0;CIEND95=0,0;MATEID=105580_1;EVENT=105580;SECONDARY;SU=131;PE=1;SR=130;ALG=PROD;AF=0.09097;NSAMP=1444;MSQ=24.29;AN=16576;AC=1508;NS=8309;AC_Hom=130;AC_Het=1384;AC_Hemi=0;MAF=0.091106;HWE=0.643028;NFAM=1423
12	6011922	6011938	16	3257155	3257173	17689	7878.95	+	-	BND	LOW	17689_1	N	N[16:3257166[	17689_2	N	]12:6011930]N	SVTYPE=BND;POS=6011930;STRANDS=+-:27;IMPRECISE;CIPOS=-8,8;CIEND=-10,8;CIPOS95=-2,2;CIEND95=0,0;MATEID=17689_2;EVENT=17689;SU=27;PE=9;SR=18;ALG=PROD;AF=0.02604;NSAMP=438;MSQ=16.71;AN=16820;AC=438;NS=8431;AC_Hom=0;AC_Het=438;AC_Hemi=0;MAF=0.0259756;HWE=0.00744752;NFAM=384	SVTYPE=BND;POS=3257166;STRANDS=+-:27;IMPRECISE;CIPOS=-10,8;CIEND=-8,8;CIPOS95=0,0;CIEND95=-2,2;MATEID=17689_1;EVENT=17689;SECONDARY;SU=27;PE=9;SR=18;ALG=PROD;AF=0.02604;NSAMP=438;MSQ=16.71;AN=16820;AC=438;NS=8431;AC_Hom=0;AC_Het=438;AC_Hemi=0;MAF=0.0259756;HWE=0.00744752;NFAM=384
12	6026447	6026451	12	6026689	6026694	105581	553.04	+	-	DEL	PASS	105581	N	<DEL>	.	.	.	SVTYPE=DEL;POS=6026450;SVLEN=-242;END=6026692;STRANDS=+-:14;CIPOS=-3,1;CIEND=-3,2;CIPOS95=0,0;CIEND95=0,0;SU=14;PE=1;SR=13;ALG=PROD;AF=0.0001188;NSAMP=2;MSQ=274.16;AN=16834;AC=2;NS=8438;AC_Hom=0;AC_Het=2;AC_Hemi=0;MAF=0.000118511;HWE=1;NFAM=2	.
12	6037754	6038231	12	6038547	6038962	105582	412.8	+	-	BND	LOW	105582_1	N	N[12:6038953[	105582_2	N	]12:6037764]N	SVTYPE=BND;POS=6037764;STRANDS=+-:4;IMPRECISE;CIPOS=-10,467;CIEND=-405,10;CIPOS95=0,159;CIEND95=-168,1;MATEID=105582_2;EVENT=105582;SU=4;PE=4;SR=0;ALG=PROD;AF=0.0006534;NSAMP=11;MSQ=36.65;AN=16834;AC=11;NS=8438;AC_Hom=0;AC_Het=11;AC_Hemi=0;MAF=0.000651813;HWE=1;NFAM=11	SVTYPE=BND;POS=6038953;STRANDS=+-:4;IMPRECISE;CIPOS=-405,10;CIEND=-10,467;CIPOS95=-168,1;CIEND95=0,159;MATEID=105582_1;EVENT=105582;SECONDARY;SU=4;PE=4;SR=0;ALG=PROD;AF=0.0006534;NSAMP=11;MSQ=36.65;AN=16834;AC=11;NS=8438;AC_Hom=0;AC_Het=11;AC_Hemi=0;MAF=0.000651813;HWE=1;NFAM=11
12	6038668	6038970	12	6041344	6041786	296491	156.52	-	-	BND	LOW	296491_1	N	[12:6041777[N	296491_2	N	[12:6038961[N	SVTYPE=BND;POS=6038961;STRANDS=--:4;IMPRECISE;CIPOS=-292,10;CIEND=-432,10;CIPOS95=-145,1;CIEND95=-178,1;MATEID=296491_2;EVENT=296491;SU=4;PE=4;SR=0;ALG=PROD;AF=0.0002376;NSAMP=4;MSQ=38.3;AN=16834;AC=4;NS=8438;AC_Hom=0;AC_Het=4;AC_Hemi=0;MAF=0.000237023;HWE=1;NFAM=4	SVTYPE=BND;POS=6041777;STRANDS=--:4;IMPRECISE;CIPOS=-432,10;CIEND=-292,10;CIPOS95=-178,1;CIEND95=-145,1;MATEID=296491_1;EVENT=296491;SECONDARY;SU=4;PE=4;SR=0;ALG=PROD;AF=0.0002376;NSAMP=4;MSQ=38.3;AN=16834;AC=4;NS=8438;AC_Hom=0;AC_Het=4;AC_Hemi=0;MAF=0.000237023;HWE=1;NFAM=4
12	6064849	6064866	12	6071239	6071252	105583	326.69	+	-	DEL	PASS	105583	N	<DEL>	.	.	.	SVTYPE=DEL;POS=6064856;SVLEN=-6391;END=6071247;STRANDS=+-:11;CIPOS=-7,10;CIEND=-8,5;CIPOS95=0,0;CIEND95=0,0;SU=11;PE=6;SR=5;ALG=PROD;AF=5.94e-05;NSAMP=1;MSQ=326.69;AN=16834;AC=1;NS=8438;AC_Hom=0;AC_Het=1;AC_Hemi=0;MAF=5.92557e-05;HWE=1;NFAM=1	.
12	6072843	6074105	15	87577675	87578313	17577	22237.9	-	+	BND	LOW	17577_1	N	]15:87577961]N	17577_2	N	N[12:6073410[	SVTYPE=BND;POS=6073410;STRANDS=+-:59,-+:28;IMPRECISE;CIPOS=-566,696;CIEND=-286,352;CIPOS95=-197,197;CIEND95=-81,81;MATEID=17577_2;EVENT=17577;SU=87;PE=81;SR=6;ALG=SUM;AF=0.03624;NSAMP=610;MSQ=35.85;RETAINED;AN=16834;AC=610;NS=8438;AC_Hom=0;AC_Het=610;AC_Hemi=0;MAF=0.036146;HWE=2.47032e-05;NFAM=593	SVTYPE=BND;POS=87577961;STRANDS=+-:59,-+:28;IMPRECISE;CIPOS=-286,352;CIEND=-566,696;CIPOS95=-81,81;CIEND95=-197,197;MATEID=17577_1;EVENT=17577;SECONDARY;SU=87;PE=81;SR=6;ALG=SUM;AF=0.03624;NSAMP=610;MSQ=35.85;RETAINED;AN=16834;AC=610;NS=8438;AC_Hom=0;AC_Het=610;AC_Hemi=0;MAF=0.036146;HWE=2.47032e-05;NFAM=593
12	6073191	6073422	21	27660676	27661280	18716	285.51	-	-	BND	LOW	18716_1	N	[21:27661251[N	18716_2	N	[12:6073393[N	SVTYPE=BND;POS=6073393;STRANDS=--:5;IMPRECISE;CIPOS=-201,30;CIEND=-574,30;CIPOS95=-72,30;CIEND95=-190,30;MATEID=18716_2;EVENT=18716;SU=5;PE=5;SR=0;ALG=PROD;AF=0.0007128;NSAMP=12;MSQ=22.38;AN=16834;AC=12;NS=8438;AC_Hom=0;AC_Het=12;AC_Hemi=0;MAF=0.000711069;HWE=1;NFAM=12	SVTYPE=BND;POS=27661251;STRANDS=--:5;IMPRECISE;CIPOS=-574,30;CIEND=-201,30;CIPOS95=-190,30;CIEND95=-72,30;MATEID=18716_1;EVENT=18716;SECONDARY;SU=5;PE=5;SR=0;ALG=PROD;AF=0.0007128;NSAMP=12;MSQ=22.38;AN=16834;AC=12;NS=8438;AC_Hom=0;AC_Het=12;AC_Hemi=0;MAF=0.000711069;HWE=1;NFAM=12
12	6073356	6073413	16	52380470	52380527	17779	863.92	-	+	BND	LOW	17779_1	N	]16:52380499]N	17779_2	N	N[12:6073386[	SVTYPE=BND;POS=6073386;STRANDS=-+:8;CIPOS=-29,28;CIEND=-29,28;CIPOS95=0,0;CIEND95=0,0;MATEID=17779_2;EVENT=17779;SU=8;PE=0;SR=8;ALG=PROD;AF=0.002198;NSAMP=37;MSQ=22.66;AN=16834;AC=37;NS=8438;AC_Hom=0;AC_Het=37;AC_Hemi=0;MAF=0.00219246;HWE=1;NFAM=36	SVTYPE=BND;POS=52380499;STRANDS=-+:8;CIPOS=-29,28;CIEND=-29,28;CIPOS95=0,0;CIEND95=0,0;MATEID=17779_1;EVENT=17779;SECONDARY;SU=8;PE=0;SR=8;ALG=PROD;AF=0.002198;NSAMP=37;MSQ=22.66;AN=16834;AC=37;NS=8438;AC_Hom=0;AC_Het=37;AC_Hemi=0;MAF=0.00219246;HWE=1;NFAM=36
12	6073362	6073395	14	63897146	63897159	17281	1364.59	-	+	BND	LOW	17281_1	N	]14:63897151]N	17281_2	N	N[12:6073387[	SVTYPE=BND;POS=6073387;STRANDS=-+:57;CIPOS=-24,9;CIEND=-5,8;CIPOS95=0,0;CIEND95=0,0;MATEID=17281_2;EVENT=17281;SU=57;PE=36;SR=21;ALG=PROD;AF=0.002376;NSAMP=40;MSQ=33.07;AN=16834;AC=40;NS=8438;AC_Hom=0;AC_Het=40;AC_Hemi=0;MAF=0.00237023;HWE=1;NFAM=40	SVTYPE=BND;POS=63897151;STRANDS=-+:57;CIPOS=-5,8;CIEND=-24,9;CIPOS95=0,0;CIEND95=0,0;MATEID=17281_1;EVENT=17281;SECONDARY;SU=57;PE=36;SR=21;ALG=PROD;AF=0.002376;NSAMP=40;MSQ=33.07;AN=16834;AC=40;NS=8438;AC_Hom=0;AC_Het=40;AC_Hemi=0;MAF=0.00237023;HWE=1;NFAM=40
12	6073383	6073400	15	90641726	90641743	17591	338.3	-	-	BND	LOW	17591_1	N	[15:90641736[N	17591_2	N	[12:6073393[N	SVTYPE=BND;POS=6073393;STRANDS=--:4;CIPOS=-9,8;CIEND=-9,8;CIPOS95=0,0;CIEND95=0,0;MATEID=17591_2;EVENT=17591;SU=4;PE=0;SR=4;ALG=PROD;AF=0.000594;NSAMP=10;MSQ=31.88;AN=16834;AC=10;NS=8438;AC_Hom=0;AC_Het=10;AC_Hemi=0;MAF=0.000592557;HWE=1;NFAM=10	SVTYPE=BND;POS=90641736;STRANDS=--:4;CIPOS=-9,8;CIEND=-9,8;CIPOS95=0,0;CIEND95=0,0;MATEID=17591_1;EVENT=17591;SECONDARY;SU=4;PE=0;SR=4;ALG=PROD;AF=0.000594;NSAMP=10;MSQ=31.88;AN=16834;AC=10;NS=8438;AC_Hom=0;AC_Het=10;AC_Hemi=0;MAF=0.000592557;HWE=1;NFAM=10
12	6073454	6073471	12	58259757	58259774	296492	1724.81	+	+	BND	LOW	296492_1	N	N]12:58259766]	296492_2	N	N]12:6073463]	SVTYPE=BND;POS=6073463;STRANDS=++:4;CIPOS=-9,8;CIEND=-9,8;CIPOS95=0,0;CIEND95=0,0;MATEID=296492_2;EVENT=296492;SU=4;PE=0;SR=4;ALG=PROD;AF=0.004693;NSAMP=79;MSQ=20.35;AN=16834;AC=79;NS=8438;AC_Hom=0;AC_Het=80;AC_Hemi=0;MAF=0.00474046;HWE=1;NFAM=76	SVTYPE=BND;POS=58259766;STRANDS=++:4;CIPOS=-9,8;CIEND=-9,8;CIPOS95=0,0;CIEND95=0,0;MATEID=296492_1;EVENT=296492;SECONDARY;SU=4;PE=0;SR=4;ALG=PROD;AF=0.004693;NSAMP=79;MSQ=20.35;AN=16834;AC=79;NS=8438;AC_Hom=0;AC_Het=80;AC_Hemi=0;MAF=0.00474046;HWE=1;NFAM=76
12	6089282	6089339	12	65089841	65089895	296493	6620.69	-	-	BND	LOW	296493_1	N	[12:65089867[N	296493_2	N	[12:6089313[N	SVTYPE=BND;POS=6089313;STRANDS=--:12;CIPOS=-30,27;CIEND=-25,29;CIPOS95=0,0;CIEND95=0,0;MATEID=296493_2;EVENT=296493;SU=12;PE=0;SR=12;ALG=PROD;AF=0.01937;NSAMP=326;MSQ=18.97;AN=16834;AC=326;NS=8438;AC_Hom=0;AC_Het=328;AC_Hemi=0;MAF=0.0194359;HWE=0.0791661;NFAM=315	SVTYPE=BND;POS=65089867;STRANDS=--:12;CIPOS=-25,29;CIEND=-30,27;CIPOS95=0,0;CIEND95=0,0;MATEID=296493_1;EVENT=296493;SECONDARY;SU=12;PE=0;SR=12;ALG=PROD;AF=0.01937;NSAMP=326;MSQ=18.97;AN=16834;AC=326;NS=8438;AC_Hom=0;AC_Het=328;AC_Hemi=0;MAF=0.0194359;HWE=0.0791661;NFAM=315
12	6089344	6089353	12	6089413	6089430	105584	37157.4	+	-	BND	LOW	105584_1	N	N[12:6089423[	105584_2	N	]12:6089344]N	SVTYPE=BND;POS=6089344;STRANDS=+-:4;IMPRECISE;CIPOS=0,9;CIEND=-9,8;CIPOS95=0,9;CIEND95=0,0;MATEID=105584_2;EVENT=105584;SU=4;PE=0;SR=4;ALG=PROD;AF=0.08417;NSAMP=1415;MSQ=25.32;AN=16834;AC=1417;NS=8438;AC_Hom=4;AC_Het=1417;AC_Hemi=0;MAF=0.0842024;HWE=1.5737e-25;NFAM=1330	SVTYPE=BND;POS=6089423;STRANDS=+-:4;IMPRECISE;CIPOS=-9,8;CIEND=0,9;CIPOS95=0,0;CIEND95=0,9;MATEID=105584_1;EVENT=105584;SECONDARY;SU=4;PE=0;SR=4;ALG=PROD;AF=0.08417;NSAMP=1415;MSQ=25.32;AN=16834;AC=1417;NS=8438;AC_Hom=4;AC_Het=1417;AC_Hemi=0;MAF=0.0842024;HWE=1.5737e-25;NFAM=1330
12	6093131	6093148	21	40277074	40277091	18759	67.85	-	+	BND	LOW	18759_1	N	]21:40277083]N	18759_2	N	N[12:6093141[	SVTYPE=BND;POS=6093141;STRANDS=-+:4;CIPOS=-9,8;CIEND=-9,8;CIPOS95=0,0;CIEND95=0,0;MATEID=18759_2;EVENT=18759;SU=4;PE=0;SR=4;ALG=PROD;AF=0.0002376;NSAMP=4;MSQ=15.71;AN=16834;AC=4;NS=8438;AC_Hom=0;AC_Het=4;AC_Hemi=0;MAF=0.000237023;HWE=1;NFAM=4	SVTYPE=BND;POS=40277083;STRANDS=-+:4;CIPOS=-9,8;CIEND=-9,8;CIPOS95=0,0;CIEND95=0,0;MATEID=18759_1;EVENT=18759;SECONDARY;SU=4;PE=0;SR=4;ALG=PROD;AF=0.0002376;NSAMP=4;MSQ=15.71;AN=16834;AC=4;NS=8438;AC_Hom=0;AC_Het=4;AC_Hemi=0;MAF=0.000237023;HWE=1;NFAM=4
12	6157620	6157628	12	6157880	6157897	105585	122.42	+	-	BND	LOW	105585_1	N	N[12:6157890[	105585_2	N	]12:6157620]N	SVTYPE=BND;POS=6157620;STRANDS=+-:4;IMPRECISE;CIPOS=0,8;CIEND=-9,8;CIPOS95=0,1;CIEND95=0,0;MATEID=105585_2;EVENT=105585;SU=4;PE=0;SR=4;ALG=PROD;AF=0.000297;NSAMP=5;MSQ=22.39;AN=16834;AC=5;NS=8438;AC_Hom=0;AC_Het=5;AC_Hemi=0;MAF=0.000296279;HWE=1;NFAM=5	SVTYPE=BND;POS=6157890;STRANDS=+-:4;IMPRECISE;CIPOS=-9,8;CIEND=0,8;CIPOS95=0,0;CIEND95=0,1;MATEID=105585_1;EVENT=105585;SECONDARY;SU=4;PE=0;SR=4;ALG=PROD;AF=0.000297;NSAMP=5;MSQ=22.39;AN=16834;AC=5;NS=8438;AC_Hom=0;AC_Het=5;AC_Hemi=0;MAF=0.000296279;HWE=1;NFAM=5
12	6164935	6164992	21	18594205	18594262	18690	996.05	+	+	BND	LOW	18690_1	N	N]21:18594234]	18690_2	N	N]12:6164964]	SVTYPE=BND;POS=6164964;STRANDS=++:8;CIPOS=-29,28;CIEND=-29,28;CIPOS95=0,0;CIEND95=0,0;MATEID=18690_2;EVENT=18690;SU=8;PE=0;SR=8;ALG=PROD;AF=0.002317;NSAMP=39;MSQ=23.62;AN=16834;AC=39;NS=8438;AC_Hom=0;AC_Het=40;AC_Hemi=0;MAF=0.00237023;HWE=1;NFAM=39	SVTYPE=BND;POS=18594234;STRANDS=++:8;CIPOS=-29,28;CIEND=-29,28;CIPOS95=0,0;CIEND95=0,0;MATEID=18690_1;EVENT=18690;SECONDARY;SU=8;PE=0;SR=8;ALG=PROD;AF=0.002317;NSAMP=39;MSQ=23.62;AN=16834;AC=39;NS=8438;AC_Hom=0;AC_Het=40;AC_Hemi=0;MAF=0.00237023;HWE=1;NFAM=39
12	6166644	6166646	17	19426558	19426560	17929	17211.7	-	+	BND	LOW	17929_1	N	]17:19426559]N	17929_2	N	N[12:6166646[	SVTYPE=BND;POS=6166646;STRANDS=-+:541;CIPOS=-1,1;CIEND=-1,1;CIPOS95=0,0;CIEND95=0,0;MATEID=17929_2;EVENT=17929;SU=541;PE=0;SR=541;ALG=PROD;AF=0.03059;NSAMP=515;MSQ=32.73;AN=16834;AC=515;NS=8438;AC_Hom=0;AC_Het=515;AC_Hemi=0;MAF=0.0305167;HWE=0.000621879;NFAM=486	SVTYPE=BND;POS=19426559;STRANDS=-+:541;CIPOS=-1,1;CIEND=-1,1;CIPOS95=0,0;CIEND95=0,0;MATEID=17929_1;EVENT=17929;SECONDARY;SU=541;PE=0;SR=541;ALG=PROD;AF=0.03059;NSAMP=515;MSQ=32.73;AN=16834;AC=515;NS=8438;AC_Hom=0;AC_Het=515;AC_Hemi=0;MAF=0.0305167;HWE=0.000621879;NFAM=486
12	6196577	6196774	X	106473145	106473586	19204	828.55	-	+	BND	LOW	19204_1	N	]X:106473174]N	19204_2	N	N[12:6196745[	SVTYPE=BND;POS=6196745;STRANDS=-+:9;IMPRECISE;CIPOS=-167,30;CIEND=-29,412;CIPOS95=-35,30;CIEND95=-29,137;MATEID=19204_2;EVENT=19204;SU=9;PE=9;SR=0;ALG=PROD;AF=0.001069;NSAMP=18;MSQ=45.34;AN=16834;AC=18;NS=8438;AC_Hom=0;AC_Het=18;AC_Hemi=0;MAF=0.0010666;HWE=1;NFAM=18	SVTYPE=BND;POS=106473174;STRANDS=-+:9;IMPRECISE;CIPOS=-29,412;CIEND=-167,30;CIPOS95=-29,137;CIEND95=-35,30;MATEID=19204_1;EVENT=19204;SECONDARY;SU=9;PE=9;SR=0;ALG=PROD;AF=0.001069;NSAMP=18;MSQ=45.34;AN=16834;AC=18;NS=8438;AC_Hom=0;AC_Het=18;AC_Hemi=0;MAF=0.0010666;HWE=1;NFAM=18
12	6197322	6197618	12	6254145	6254458	259160	119.13	-	+	DUP	PASS	259160	N	<DUP>	.	.	.	SVTYPE=DUP;POS=6197608;SVLEN=56547;END=6254155;STRANDS=-+:7;IMPRECISE;CIPOS=-286,10;CIEND=-10,303;CIPOS95=-105,2;CIEND95=-2,67;SU=7;PE=7;SR=0;ALG=PROD;AF=0.0001188;NSAMP=2;MSQ=55.23;AN=16834;AC=2;NS=8438;AC_Hom=0;AC_Het=2;AC_Hemi=0;MAF=0.000118511;HWE=1;NFAM=2	.
12	6197353	6197370	12	6197666	6197677	105586	221.3	+	-	MEI	PASS	105586	N	<DEL:ME:SINE|Alu|AluY>	.	.	.	SVTYPE=MEI;POS=6197362;SVLEN=-310;END=6197672;STRANDS=+-:32;CIPOS=-9,8;CIEND=-6,5;CIPOS95=0,0;CIEND95=0,0;SU=32;PE=0;SR=32;ALG=PROD;AF=0.0005346;NSAMP=9;MSQ=23.91;AN=16834;AC=9;NS=8438;AC_Hom=0;AC_Het=9;AC_Hemi=0;MAF=0.000533302;HWE=1;NFAM=9	.
12	6201764	6201818	20	37759127	37759184	18602	642.93	-	-	BND	LOW	18602_1	N	[20:37759157[N	18602_2	N	[12:6201793[N	SVTYPE=BND;POS=6201793;STRANDS=--:9;CIPOS=-28,26;CIEND=-29,28;CIPOS95=0,0;CIEND95=0,0;MATEID=18602_2;EVENT=18602;SU=9;PE=0;SR=9;ALG=PROD;AF=0.001129;NSAMP=19;MSQ=32.65;AN=16834;AC=19;NS=8438;AC_Hom=0;AC_Het=19;AC_Hemi=0;MAF=0.00112586;HWE=1;NFAM=19	SVTYPE=BND;POS=37759157;STRANDS=--:9;CIPOS=-29,28;CIEND=-28,26;CIPOS95=0,0;CIEND95=0,0;MATEID=18602_1;EVENT=18602;SECONDARY;SU=9;PE=0;SR=9;ALG=PROD;AF=0.001129;NSAMP=19;MSQ=32.65;AN=16834;AC=19;NS=8438;AC_Hom=0;AC_Het=19;AC_Hemi=0;MAF=0.00112586;HWE=1;NFAM=19
12	6201775	6201792	22	25381727	25381744	18808	506.08	-	+	BND	LOW	18808_1	N	]22:25381736]N	18808_2	N	N[12:6201785[	SVTYPE=BND;POS=6201785;STRANDS=-+:4;CIPOS=-9,8;CIEND=-9,8;CIPOS95=0,0;CIEND95=0,0;MATEID=18808_2;EVENT=18808;SU=4;PE=0;SR=4;ALG=PROD;AF=0.001723;NSAMP=28;MSQ=15.72;AN=16834;AC=29;NS=8438;AC_Hom=2;AC_Het=27;AC_Hemi=0;MAF=0.00171842;HWE=0.0238105;NFAM=28	SVTYPE=BND;POS=25381736;STRANDS=-+:4;CIPOS=-9,8;CIEND=-9,8;CIPOS95=0,0;CIEND95=0,0;MATEID=18808_1;EVENT=18808;SECONDARY;SU=4;PE=0;SR=4;ALG=PROD;AF=0.001723;NSAMP=28;MSQ=15.72;AN=16834;AC=29;NS=8438;AC_Hom=2;AC_Het=27;AC_Hemi=0;MAF=0.00171842;HWE=0.0238105;NFAM=28
12	6201778	6201785	12	102917691	102917695	105587	97220.9	+	-	BND	LOW	105587_1	N	N[12:102917694[	105587_2	N	]12:6201779]N	SVTYPE=BND;POS=6201779;STRANDS=+-:326;CIPOS=-1,6;CIEND=-2,2;CIPOS95=0,0;CIEND95=0,0;MATEID=105587_2;EVENT=105587;SU=326;PE=18;SR=308;ALG=PROD;AF=0.09903;NSAMP=1627;MSQ=59.51;AN=16834;AC=1667;NS=8438;AC_Hom=80;AC_Het=1588;AC_Hemi=0;MAF=0.0988386;HWE=2.94072e-08;NFAM=1549	SVTYPE=BND;POS=102917694;STRANDS=+-:326;CIPOS=-2,2;CIEND=-1,6;CIPOS95=0,0;CIEND95=0,0;MATEID=105587_1;EVENT=105587;SECONDARY;SU=326;PE=18;SR=308;ALG=PROD;AF=0.09903;NSAMP=1627;MSQ=59.51;AN=16834;AC=1667;NS=8438;AC_Hom=80;AC_Het=1588;AC_Hemi=0;MAF=0.0988386;HWE=2.94072e-08;NFAM=1549
12	6201780	6201797	12	102917729	102917743	259161	35071.5	-	+	BND	LOW	259161_1	N	]12:102917737]N	259161_2	N	N[12:6201790[	SVTYPE=BND;POS=6201790;STRANDS=-+:4;IMPRECISE;CIPOS=-9,8;CIEND=-8,6;CIPOS95=0,0;CIEND95=-1,0;MATEID=259161_2;EVENT=259161;SU=4;PE=0;SR=4;ALG=PROD;AF=0.1571;NSAMP=2318;MSQ=14.7;AN=16834;AC=2645;NS=8438;AC_Hom=654;AC_Het=1994;AC_Hemi=0;MAF=0.156909;HWE=9.76914e-21;NFAM=2122	SVTYPE=BND;POS=102917737;STRANDS=-+:4;IMPRECISE;CIPOS=-8,6;CIEND=-9,8;CIPOS95=-1,0;CIEND95=0,0;MATEID=259161_1;EVENT=259161;SECONDARY;SU=4;PE=0;SR=4;ALG=PROD;AF=0.1571;NSAMP=2318;MSQ=14.7;AN=16834;AC=2645;NS=8438;AC_Hom=654;AC_Het=1994;AC_Hemi=0;MAF=0.156909;HWE=9.76914e-21;NFAM=2122
12	6204025	6204558	GL000224.1	92639	93151	18904	14766.3	+	+	BND	LOW	18904_1	N	N]GL000224.1:92649]	18904_2	N	N]12:6204033]	SVTYPE=BND;POS=6204033;STRANDS=++:4;IMPRECISE;CIPOS=-8,525;CIEND=-10,502;CIPOS95=0,184;CIEND95=0,165;MATEID=18904_2;EVENT=18904;SU=4;PE=4;SR=0;ALG=PROD;AF=0.02715;NSAMP=455;MSQ=31.76;AN=16834;AC=457;NS=8438;AC_Hom=4;AC_Het=454;AC_Hemi=0;MAF=0.0271391;HWE=0.0958634;NFAM=446	SVTYPE=BND;POS=92649;STRANDS=++:4;IMPRECISE;CIPOS=-10,502;CIEND=-8,525;CIPOS95=0,165;CIEND95=0,184;MATEID=18904_1;EVENT=18904;SECONDARY;SU=4;PE=4;SR=0;ALG=PROD;AF=0.02715;NSAMP=455;MSQ=31.76;AN=16834;AC=457;NS=8438;AC_Hom=4;AC_Het=454;AC_Hemi=0;MAF=0.0271391;HWE=0.0958634;NFAM=446
12	6212584	6212604	12	6212663	6212722	105589	3276.57	+	-	BND	LOW	105589_1	N	N[12:6212693[	105589_2	N	]12:6212594]N	SVTYPE=BND;POS=6212594;STRANDS=+-:24;CIPOS=-10,10;CIEND=-29,30;CIPOS95=0,0;CIEND95=0,0;MATEID=105589_2;EVENT=105589;SU=24;PE=0;SR=24;ALG=PROD;AF=0.006127;NSAMP=102;MSQ=28.99;RETAINED;AN=16810;AC=103;NS=8426;AC_Hom=2;AC_Het=101;AC_Hemi=0;MAF=0.00611203;HWE=0.269206;NFAM=102	SVTYPE=BND;POS=6212693;STRANDS=+-:24;CIPOS=-29,30;CIEND=-10,10;CIPOS95=0,0;CIEND95=0,0;MATEID=105589_1;EVENT=105589;SECONDARY;SU=24;PE=0;SR=24;ALG=PROD;AF=0.006127;NSAMP=102;MSQ=28.99;RETAINED;AN=16810;AC=103;NS=8426;AC_Hom=2;AC_Het=101;AC_Hemi=0;MAF=0.00611203;HWE=0.269206;NFAM=102
12	6218405	6218405	12	6218488	6218488	105590	29038.4	+	-	BND	LOW	105590_1	N	N[12:6218489[	105590_2	N	]12:6218405]N	SVTYPE=BND;POS=6218405;STRANDS=+-:1072;CIPOS=0,0;CIEND=0,0;CIPOS95=0,0;CIEND95=0,0;MATEID=105590_2;EVENT=105590;SU=1072;PE=3;SR=1069;ALG=PROD;AF=0.008792;NSAMP=145;MSQ=200.25;AN=16834;AC=148;NS=8438;AC_Hom=6;AC_Het=142;AC_Hemi=0;MAF=0.00876985;HWE=0.0264613;NFAM=141	SVTYPE=BND;POS=6218489;STRANDS=+-:1072;CIPOS=0,0;CIEND=0,0;CIPOS95=0,0;CIEND95=0,0;MATEID=105590_1;EVENT=105590;SECONDARY;SU=1072;PE=3;SR=1069;ALG=PROD;AF=0.008792;NSAMP=145;MSQ=200.25;AN=16834;AC=148;NS=8438;AC_Hom=6;AC_Het=142;AC_Hemi=0;MAF=0.00876985;HWE=0.0264613;NFAM=141
12	6229632	6229945	12	6245066	6245420	105591	212.66	+	-	DEL	PASS	105591	N	<DEL>	.	.	.	SVTYPE=DEL;POS=6229642;SVLEN=-15768;END=6245410;STRANDS=+-:8;IMPRECISE;CIPOS=-10,303;CIEND=-344,10;CIPOS95=-1,77;CIEND95=-102,0;SU=8;PE=8;SR=0;ALG=PROD;AF=5.94e-05;NSAMP=1;MSQ=212.66;AN=16834;AC=1;NS=8438;AC_Hom=0;AC_Het=1;AC_Hemi=0;MAF=5.92557e-05;HWE=1;NFAM=1	.
12	6241438	6241438	12	6248077	6248077	105592	110403.0	+	-	DEL	PASS	105592	N	<DEL>	.	.	.	SVTYPE=DEL;POS=6241438;SVLEN=-6639;END=6248077;STRANDS=+-:4901;CIPOS=0,0;CIEND=0,0;CIPOS95=0,0;CIEND95=0,0;SU=4901;PE=2530;SR=2371;ALG=PROD;AF=0.0142;NSAMP=235;MSQ=461.47;AN=16834;AC=239;NS=8438;AC_Hom=8;AC_Het=234;AC_Hemi=0;MAF=0.0143399;HWE=0.09461;NFAM=191	.
12	6251813	6252053	15	31963419	31963791	17423	1392.02	-	+	BND	LOW	17423_1	N	]15:31963449]N	17423_2	N	N[12:6252011[	SVTYPE=BND;POS=6252011;STRANDS=-+:38;IMPRECISE;CIPOS=-197,43;CIEND=-30,342;CIPOS95=-27,27;CIEND95=-30,43;MATEID=17423_2;EVENT=17423;SU=38;PE=38;SR=0;ALG=PROD;AF=0.0003564;NSAMP=6;MSQ=232;AN=16834;AC=6;NS=8438;AC_Hom=0;AC_Het=6;AC_Hemi=0;MAF=0.000355534;HWE=1;NFAM=6	SVTYPE=BND;POS=31963449;STRANDS=-+:38;IMPRECISE;CIPOS=-30,342;CIEND=-197,43;CIPOS95=-30,43;CIEND95=-27,27;MATEID=17423_1;EVENT=17423;SECONDARY;SU=38;PE=38;SR=0;ALG=PROD;AF=0.0003564;NSAMP=6;MSQ=232;AN=16834;AC=6;NS=8438;AC_Hom=0;AC_Het=6;AC_Hemi=0;MAF=0.000355534;HWE=1;NFAM=6
12	6252314	6252368	15	31963422	31963479	17424	1822.13	+	-	BND	PASS	17424_1	N	N[15:31963453[	17424_2	N	]12:6252338]N	SVTYPE=BND;POS=6252338;STRANDS=+-:93;CIPOS=-24,30;CIEND=-30,27;CIPOS95=0,0;CIEND95=0,0;MATEID=17424_2;EVENT=17424;SU=93;PE=83;SR=10;ALG=PROD;AF=0.0003564;NSAMP=6;MSQ=303.69;AN=16834;AC=6;NS=8438;AC_Hom=0;AC_Het=6;AC_Hemi=0;MAF=0.000355534;HWE=1;NFAM=6	SVTYPE=BND;POS=31963453;STRANDS=+-:93;CIPOS=-30,27;CIEND=-24,30;CIPOS95=0,0;CIEND95=0,0;MATEID=17424_1;EVENT=17424;SECONDARY;SU=93;PE=83;SR=10;ALG=PROD;AF=0.0003564;NSAMP=6;MSQ=303.69;AN=16834;AC=6;NS=8438;AC_Hom=0;AC_Het=6;AC_Hemi=0;MAF=0.000355534;HWE=1;NFAM=6
12	6254649	6254683	12	6260642	6260687	105593	94237.7	+	-	DEL	PASS	105593	N	<DEL>	.	.	.	SVTYPE=DEL;POS=6254658;SVLEN=-6020;END=6260678;STRANDS=+-:4602;IMPRECISE;CIPOS=-9,25;CIEND=-36,9;CIPOS95=-1,1;CIEND95=0,0;SU=4602;PE=4602;SR=0;ALG=PROD;AF=0.03333;NSAMP=545;MSQ=172.5;AN=16834;AC=561;NS=8438;AC_Hom=32;AC_Het=530;AC_Hemi=0;MAF=0.0333017;HWE=0.0392584;NFAM=486	.
12	6264566	6264577	12	6264856	6264868	105594	78.57	+	-	MEI	PASS	105594	N	<DEL:ME:SINE|Alu|AluSc>	.	.	.	SVTYPE=MEI;POS=6264572;SVLEN=-291;END=6264863;STRANDS=+-:6;CIPOS=-6,5;CIEND=-7,5;CIPOS95=0,0;CIEND95=0,0;SU=6;PE=0;SR=6;ALG=PROD;AF=0.0001782;NSAMP=3;MSQ=23.44;AN=16834;AC=3;NS=8438;AC_Hom=0;AC_Het=3;AC_Hemi=0;MAF=0.000177767;HWE=1;NFAM=3	.
12	6280289	6280662	12	6285620	6285876	105595	518.31	+	-	DEL	PASS	105595	N	<DEL>	.	.	.	SVTYPE=DEL;POS=6280327;SVLEN=-5499;END=6285826;STRANDS=+-:19;IMPRECISE;CIPOS=-38,335;CIEND=-206,50;CIPOS95=-38,38;CIEND95=-44,44;SU=19;PE=19;SR=0;ALG=PROD;AF=0.0001782;NSAMP=3;MSQ=171.79;AN=16834;AC=3;NS=8438;AC_Hom=0;AC_Het=3;AC_Hemi=0;MAF=0.000177767;HWE=1;NFAM=2	.
12	6289075	6289404	17	25537857	25538292	17946	110.79	-	-	BND	LOW	17946_1	N	[17:25538268[N	17946_2	N	[12:6289375[N	SVTYPE=BND;POS=6289375;STRANDS=--:6;IMPRECISE;CIPOS=-299,30;CIEND=-410,25;CIPOS95=-119,30;CIEND95=-153,25;MATEID=17946_2;EVENT=17946;SU=6;PE=6;SR=0;ALG=PROD;AF=5.94e-05;NSAMP=1;MSQ=110.77;AN=16834;AC=1;NS=8438;AC_Hom=0;AC_Het=1;AC_Hemi=0;MAF=5.92557e-05;HWE=1;NFAM=1	SVTYPE=BND;POS=25538268;STRANDS=--:6;IMPRECISE;CIPOS=-410,25;CIEND=-299,30;CIPOS95=-153,25;CIEND95=-119,30;MATEID=17946_1;EVENT=17946;SECONDARY;SU=6;PE=6;SR=0;ALG=PROD;AF=5.94e-05;NSAMP=1;MSQ=110.77;AN=16834;AC=1;NS=8438;AC_Hom=0;AC_Het=1;AC_Hemi=0;MAF=5.92557e-05;HWE=1;NFAM=1
12	6290239	6290297	12	6290663	6290720	105596	35129.9	+	-	BND	LOW	105596_1	N	N[12:6290694[	105596_2	N	]12:6290267]N	SVTYPE=BND;POS=6290267;STRANDS=+-:13;IMPRECISE;CIPOS=-28,30;CIEND=-30,27;CIPOS95=-1,1;CIEND95=-1,1;MATEID=105596_2;EVENT=105596;SU=13;PE=0;SR=13;ALG=PROD;AF=0.08412;NSAMP=1064;MSQ=32.68;AN=16834;AC=1416;NS=8438;AC_Hom=704;AC_Het=713;AC_Hemi=0;MAF=0.0839654;HWE=0;NFAM=962	SVTYPE=BND;POS=6290694;STRANDS=+-:13;IMPRECISE;CIPOS=-30,27;CIEND=-28,30;CIPOS95=-1,1;CIEND95=-1,1;MATEID=105596_1;EVENT=105596;SECONDARY;SU=13;PE=0;SR=13;ALG=PROD;AF=0.08412;NSAMP=1064;MSQ=32.68;AN=16834;AC=1416;NS=8438;AC_Hom=704;AC_Het=713;AC_Hemi=0;MAF=0.0839654;HWE=0;NFAM=962
12	6294536	6294582	12	6295906	6295964	105597	1566.37	+	-	BND	LOW	105597_1	N	N[12:6295957[	105597_2	N	]12:6294542]N	SVTYPE=BND;POS=6294542;STRANDS=+-:90;IMPRECISE;CIPOS=-6,40;CIEND=-50,8;CIPOS95=0,0;CIEND95=-3,3;MATEID=105597_2;EVENT=105597;SU=90;PE=89;SR=1;ALG=PROD;AF=0.0006534;NSAMP=11;MSQ=142.4;AN=16834;AC=11;NS=8438;AC_Hom=0;AC_Het=11;AC_Hemi=0;MAF=0.000651813;HWE=1;NFAM=11	SVTYPE=BND;POS=6295957;STRANDS=+-:90;IMPRECISE;CIPOS=-50,8;CIEND=-6,40;CIPOS95=-3,3;CIEND95=0,0;MATEID=105597_1;EVENT=105597;SECONDARY;SU=90;PE=89;SR=1;ALG=PROD;AF=0.0006534;NSAMP=11;MSQ=142.4;AN=16834;AC=11;NS=8438;AC_Hom=0;AC_Het=11;AC_Hemi=0;MAF=0.000651813;HWE=1;NFAM=11
12	6294536	6294909	22	40539877	40540404	18849	62.4	+	-	BND	LOW	18849_1	N	N[22:40540395[	18849_2	N	]12:6294546]N	SVTYPE=BND;POS=6294546;STRANDS=+-:5;IMPRECISE;CIPOS=-10,363;CIEND=-517,10;CIPOS95=-2,98;CIEND95=-151,1;MATEID=18849_2;EVENT=18849;SU=5;PE=5;SR=0;ALG=PROD;AF=0.0003564;NSAMP=6;MSQ=9.09;AN=16834;AC=6;NS=8438;AC_Hom=0;AC_Het=6;AC_Hemi=0;MAF=0.000355534;HWE=1;NFAM=6	SVTYPE=BND;POS=40540395;STRANDS=+-:5;IMPRECISE;CIPOS=-517,10;CIEND=-10,363;CIPOS95=-151,1;CIEND95=-2,98;MATEID=18849_1;EVENT=18849;SECONDARY;SU=5;PE=5;SR=0;ALG=PROD;AF=0.0003564;NSAMP=6;MSQ=9.09;AN=16834;AC=6;NS=8438;AC_Hom=0;AC_Het=6;AC_Hemi=0;MAF=0.000355534;HWE=1;NFAM=6
12	6312551	6312569	12	6377580	6377598	296494	359.69	+	+	BND	PASS	296494_1	N	N]12:6377588]	296494_2	N	N]12:6312559]	SVTYPE=BND;POS=6312559;STRANDS=++:18;CIPOS=-8,10;CIEND=-8,10;CIPOS95=0,0;CIEND95=0,0;MATEID=296494_2;EVENT=296494;SU=18;PE=9;SR=9;ALG=PROD;AF=5.94e-05;NSAMP=1;MSQ=359.69;AN=16834;AC=1;NS=8438;AC_Hom=0;AC_Het=1;AC_Hemi=0;MAF=5.92557e-05;HWE=1;NFAM=1	SVTYPE=BND;POS=6377588;STRANDS=++:18;CIPOS=-8,10;CIEND=-8,10;CIPOS95=0,0;CIEND95=0,0;MATEID=296494_1;EVENT=296494;SECONDARY;SU=18;PE=9;SR=9;ALG=PROD;AF=5.94e-05;NSAMP=1;MSQ=359.69;AN=16834;AC=1;NS=8438;AC_Hom=0;AC_Het=1;AC_Hemi=0;MAF=5.92557e-05;HWE=1;NFAM=1
12	6317782	6318135	12	6318543	6318895	105598	308.59	+	-	DEL	PASS	105598	N	<DEL>	.	.	.	SVTYPE=DEL;POS=6317792;SVLEN=-1093;END=6318885;STRANDS=+-:10;IMPRECISE;CIPOS=-10,343;CIEND=-342,10;CIPOS95=-1,79;CIEND95=-99,1;SU=10;PE=10;SR=0;ALG=PROD;AF=5.94e-05;NSAMP=1;MSQ=308.59;AN=16834;AC=1;NS=8438;AC_Hom=0;AC_Het=1;AC_Hemi=0;MAF=5.92557e-05;HWE=1;NFAM=1	.
12	6325762	6326135	12	6328041	6328346	105599	287.68	+	-	DEL	PASS	105599	N	<DEL>	.	.	.	SVTYPE=DEL;POS=6325772;SVLEN=-2564;END=6328336;STRANDS=+-:7;IMPRECISE;CIPOS=-10,363;CIEND=-295,10;CIPOS95=-1,106;CIEND95=-104,1;SU=7;PE=7;SR=0;ALG=PROD;AF=5.94e-05;NSAMP=1;MSQ=287.68;AN=16834;AC=1;NS=8438;AC_Hom=0;AC_Het=1;AC_Hemi=0;MAF=5.92557e-05;HWE=1;NFAM=1	.
12	6338817	6338825	12	22046493	22046502	296495	4047.05	+	+	INV	PASS	296495	N	<INV>	.	.	.	SVTYPE=INV;POS=6338820;SVLEN=15707678;END=22046498;STRANDS=++:96,--:121;CIPOS=-3,5;CIEND=-5,4;CIPOS95=0,0;CIEND95=0,0;SU=217;PE=122;SR=95;ALG=PROD;AF=0.000297;NSAMP=5;MSQ=809.41;AN=16834;AC=5;NS=8438;AC_Hom=0;AC_Het=5;AC_Hemi=0;MAF=0.000296279;HWE=1;NFAM=3	.
12	6360261	6360281	12	6377949	6377969	296496	284.67	-	-	BND	PASS	296496_1	N	[12:6377960[N	296496_2	N	[12:6360272[N	SVTYPE=BND;POS=6360272;STRANDS=--:16;CIPOS=-10,10;CIEND=-10,10;CIPOS95=0,0;CIEND95=0,0;MATEID=296496_2;EVENT=296496;SU=16;PE=9;SR=7;ALG=PROD;AF=5.94e-05;NSAMP=1;MSQ=284.67;AN=16834;AC=1;NS=8438;AC_Hom=0;AC_Het=1;AC_Hemi=0;MAF=5.92557e-05;HWE=1;NFAM=1	SVTYPE=BND;POS=6377960;STRANDS=--:16;CIPOS=-10,10;CIEND=-10,10;CIPOS95=0,0;CIEND95=0,0;MATEID=296496_1;EVENT=296496;SECONDARY;SU=16;PE=9;SR=7;ALG=PROD;AF=5.94e-05;NSAMP=1;MSQ=284.67;AN=16834;AC=1;NS=8438;AC_Hom=0;AC_Het=1;AC_Hemi=0;MAF=5.92557e-05;HWE=1;NFAM=1
12	6366824	6366824	X	83404100	83404100	19151	182093.0	-	+	BND	LOW	19151_1	N	]X:83404100]N	19151_2	N	N[12:6366825[	SVTYPE=BND;POS=6366825;STRANDS=-+:19847;CIPOS=0,0;CIEND=0,0;CIPOS95=0,0;CIEND95=0,0;MATEID=19151_2;EVENT=19151;SU=19847;PE=0;SR=19847;ALG=PROD;AF=0.2126;NSAMP=3579;MSQ=50.41;AN=16834;AC=3579;NS=8438;AC_Hom=0;AC_Het=3591;AC_Hemi=0;MAF=0.212787;HWE=0;NFAM=3228	SVTYPE=BND;POS=83404100;STRANDS=-+:19847;CIPOS=0,0;CIEND=0,0;CIPOS95=0,0;CIEND95=0,0;MATEID=19151_1;EVENT=19151;SECONDARY;SU=19847;PE=0;SR=19847;ALG=PROD;AF=0.2126;NSAMP=3579;MSQ=50.41;AN=16834;AC=3579;NS=8438;AC_Hom=0;AC_Het=3591;AC_Hemi=0;MAF=0.212787;HWE=0;NFAM=3228
12	6373172	6373177	12	6374097	6374101	105600	5715.62	+	-	BND	PASS	105600_1	N	N[12:6374101[	105600_2	N	]12:6373175]N	SVTYPE=BND;POS=6373175;STRANDS=+-:253;CIPOS=-3,2;CIEND=-3,1;CIPOS95=0,0;CIEND95=0,0;MATEID=105600_2;EVENT=105600;SU=253;PE=135;SR=118;ALG=PROD;AF=0.0008911;NSAMP=15;MSQ=381.04;AN=16834;AC=15;NS=8438;AC_Hom=0;AC_Het=15;AC_Hemi=0;MAF=0.000888836;HWE=1;NFAM=14	SVTYPE=BND;POS=6374101;STRANDS=+-:253;CIPOS=-3,1;CIEND=-3,2;CIPOS95=0,0;CIEND95=0,0;MATEID=105600_1;EVENT=105600;SECONDARY;SU=253;PE=135;SR=118;ALG=PROD;AF=0.0008911;NSAMP=15;MSQ=381.04;AN=16834;AC=15;NS=8438;AC_Hom=0;AC_Het=15;AC_Hemi=0;MAF=0.000888836;HWE=1;NFAM=14
12	6380159	6380176	12	6380424	6380441	105601	150.2	+	-	BND	LOW	105601_1	N	N[12:6380434[	105601_2	N	]12:6380168]N	SVTYPE=BND;POS=6380168;STRANDS=+-:4;CIPOS=-9,8;CIEND=-9,8;CIPOS95=0,0;CIEND95=0,0;MATEID=105601_2;EVENT=105601;SU=4;PE=0;SR=4;ALG=PROD;AF=0.0005346;NSAMP=9;MSQ=15.39;AN=16834;AC=9;NS=8438;AC_Hom=0;AC_Het=9;AC_Hemi=0;MAF=0.000533302;HWE=1;NFAM=9	SVTYPE=BND;POS=6380434;STRANDS=+-:4;CIPOS=-9,8;CIEND=-9,8;CIPOS95=0,0;CIEND95=0,0;MATEID=105601_1;EVENT=105601;SECONDARY;SU=4;PE=0;SR=4;ALG=PROD;AF=0.0005346;NSAMP=9;MSQ=15.39;AN=16834;AC=9;NS=8438;AC_Hom=0;AC_Het=9;AC_Hemi=0;MAF=0.000533302;HWE=1;NFAM=9
12	6383924	6383934	12	6384213	6384233	105602	363.42	+	-	DEL	PASS	105602	N	<DEL>	.	.	.	SVTYPE=DEL;POS=6383930;SVLEN=-293;END=6384223;STRANDS=+-:11;CIPOS=-6,4;CIEND=-10,10;CIPOS95=0,0;CIEND95=0,0;SU=11;PE=5;SR=6;ALG=PROD;AF=5.94e-05;NSAMP=1;MSQ=362.57;AN=16834;AC=1;NS=8438;AC_Hom=0;AC_Het=1;AC_Hemi=0;MAF=5.92557e-05;HWE=1;NFAM=1	.
12	6384747	6384879	12	6405491	6405780	105603	1072.62	+	-	DEL	PASS	105603	N	<DEL>	.	.	.	SVTYPE=DEL;POS=6384770;SVLEN=-20980;END=6405750;STRANDS=+-:41;IMPRECISE;CIPOS=-23,109;CIEND=-259,30;CIPOS95=-17,17;CIEND95=-28,28;SU=41;PE=41;SR=0;ALG=PROD;AF=0.0001782;NSAMP=3;MSQ=357.54;AN=16834;AC=3;NS=8438;AC_Hom=0;AC_Het=3;AC_Hemi=0;MAF=0.000177767;HWE=1;NFAM=3	.
12	6409108	6409529	16	4227174	4227814	17692	2052.62	-	-	BND	LOW	17692_1	N	[16:4227778[N	17692_2	N	[12:6409381[N	SVTYPE=BND;POS=6409381;STRANDS=--:191;IMPRECISE;CIPOS=-272,149;CIEND=-603,37;CIPOS95=-86,86;CIEND95=-163,37;MATEID=17692_2;EVENT=17692;SU=191;PE=191;SR=0;ALG=PROD;AF=0.002851;NSAMP=48;MSQ=42.47;AN=16834;AC=48;NS=8438;AC_Hom=0;AC_Het=48;AC_Hemi=0;MAF=0.00284428;HWE=1;NFAM=48	SVTYPE=BND;POS=4227778;STRANDS=--:191;IMPRECISE;CIPOS=-603,37;CIEND=-272,149;CIPOS95=-163,37;CIEND95=-86,86;MATEID=17692_1;EVENT=17692;SECONDARY;SU=191;PE=191;SR=0;ALG=PROD;AF=0.002851;NSAMP=48;MSQ=42.47;AN=16834;AC=48;NS=8438;AC_Hom=0;AC_Het=48;AC_Hemi=0;MAF=0.00284428;HWE=1;NFAM=48
12	6409252	6409529	16	4227850	4228157	17630	103.04	+	+	BND	LOW	17630_1	N	N]16:4227880]	17630_2	N	N]12:6409282]	SVTYPE=BND;POS=6409282;STRANDS=++:9;IMPRECISE;CIPOS=-30,247;CIEND=-30,277;CIPOS95=-30,50;CIEND95=-30,91;MATEID=17630_2;EVENT=17630;SU=9;PE=9;SR=0;ALG=PROD;AF=0.0002376;NSAMP=4;MSQ=24.55;AN=16834;AC=4;NS=8438;AC_Hom=0;AC_Het=4;AC_Hemi=0;MAF=0.000237023;HWE=1;NFAM=4	SVTYPE=BND;POS=4227880;STRANDS=++:9;IMPRECISE;CIPOS=-30,277;CIEND=-30,247;CIPOS95=-30,91;CIEND95=-30,50;MATEID=17630_1;EVENT=17630;SECONDARY;SU=9;PE=9;SR=0;ALG=PROD;AF=0.0002376;NSAMP=4;MSQ=24.55;AN=16834;AC=4;NS=8438;AC_Hom=0;AC_Het=4;AC_Hemi=0;MAF=0.000237023;HWE=1;NFAM=4
12	6411507	6411514	12	6430766	6430774	259162	255.54	-	+	DUP	PASS	259162	N	<DUP>	.	.	.	SVTYPE=DUP;POS=6411512;SVLEN=19258;END=6430770;STRANDS=-+:24;CIPOS=-5,2;CIEND=-4,4;CIPOS95=0,0;CIEND95=0,0;SU=24;PE=17;SR=7;ALG=PROD;AF=5.94e-05;NSAMP=1;MSQ=255.07;AN=16834;AC=1;NS=8438;AC_Hom=0;AC_Het=1;AC_Hemi=0;MAF=5.92557e-05;HWE=1;NFAM=1	.
12	6414642	6414659	X	18699270	18699287	18995	5004.1	-	-	BND	LOW	18995_1	N	[X:18699280[N	18995_2	N	[12:6414652[N	SVTYPE=BND;POS=6414652;STRANDS=--:84;CIPOS=-9,8;CIEND=-9,8;CIPOS95=0,0;CIEND95=0,0;MATEID=18995_2;EVENT=18995;SU=84;PE=0;SR=84;ALG=PROD;AF=0.01438;NSAMP=242;MSQ=19.11;AN=16834;AC=242;NS=8438;AC_Hom=0;AC_Het=242;AC_Hemi=0;MAF=0.0143399;HWE=0.422352;NFAM=240	SVTYPE=BND;POS=18699280;STRANDS=--:84;CIPOS=-9,8;CIEND=-9,8;CIPOS95=0,0;CIEND95=0,0;MATEID=18995_1;EVENT=18995;SECONDARY;SU=84;PE=0;SR=84;ALG=PROD;AF=0.01438;NSAMP=242;MSQ=19.11;AN=16834;AC=242;NS=8438;AC_Hom=0;AC_Het=242;AC_Hemi=0;MAF=0.0143399;HWE=0.422352;NFAM=240
12	6459701	6459972	16	89516174	89516685	17866	38.82	-	+	BND	LOW	17866_1	N	]16:89516184]N	17866_2	N	N[12:6459963[	SVTYPE=BND;POS=6459963;STRANDS=-+:5;IMPRECISE;CIPOS=-261,10;CIEND=-10,501;CIPOS95=-130,1;CIEND95=-1,150;MATEID=17866_2;EVENT=17866;SU=5;PE=5;SR=0;ALG=PROD;AF=5.94e-05;NSAMP=1;MSQ=38.82;AN=16834;AC=1;NS=8438;AC_Hom=0;AC_Het=1;AC_Hemi=0;MAF=5.92557e-05;HWE=1;NFAM=1	SVTYPE=BND;POS=89516184;STRANDS=-+:5;IMPRECISE;CIPOS=-10,501;CIEND=-261,10;CIPOS95=-1,150;CIEND95=-130,1;MATEID=17866_1;EVENT=17866;SECONDARY;SU=5;PE=5;SR=0;ALG=PROD;AF=5.94e-05;NSAMP=1;MSQ=38.82;AN=16834;AC=1;NS=8438;AC_Hom=0;AC_Het=1;AC_Hemi=0;MAF=5.92557e-05;HWE=1;NFAM=1
12	6472117	6472604	12	51120318	51120806	296497	169845.0	+	+	BND	LOW	296497_1	N	N]12:51120328]	296497_2	N	N]12:6472127]	SVTYPE=BND;POS=6472127;STRANDS=++:30;IMPRECISE;CIPOS=-10,477;CIEND=-10,478;CIPOS95=-10,76;CIEND95=-10,96;MATEID=296497_2;EVENT=296497;SU=30;PE=30;SR=0;ALG=PROD;AF=0.2163;NSAMP=3641;MSQ=46.28;AN=16834;AC=3641;NS=8438;AC_Hom=0;AC_Het=3651;AC_Hemi=0;MAF=0.216343;HWE=0;NFAM=3313	SVTYPE=BND;POS=51120328;STRANDS=++:30;IMPRECISE;CIPOS=-10,478;CIEND=-10,477;CIPOS95=-10,96;CIEND95=-10,76;MATEID=296497_1;EVENT=296497;SECONDARY;SU=30;PE=30;SR=0;ALG=PROD;AF=0.2163;NSAMP=3641;MSQ=46.28;AN=16834;AC=3641;NS=8438;AC_Hom=0;AC_Het=3651;AC_Hemi=0;MAF=0.216343;HWE=0;NFAM=3313
12	6472120	6472129	13	50636919	50636921	16983	2495.59	+	-	BND	LOW	16983_1	N	N[13:50636922[	16983_2	N	]12:6472120]N	SVTYPE=BND;POS=6472120;STRANDS=+-:643;CIPOS=0,9;CIEND=-2,0;CIPOS95=0,0;CIEND95=0,0;MATEID=16983_2;EVENT=16983;SU=643;PE=212;SR=431;ALG=PROD;AF=0.004574;NSAMP=77;MSQ=31.27;AN=16834;AC=77;NS=8438;AC_Hom=0;AC_Het=77;AC_Hemi=0;MAF=0.00456269;HWE=1;NFAM=77	SVTYPE=BND;POS=50636922;STRANDS=+-:643;CIPOS=-2,0;CIEND=0,9;CIPOS95=0,0;CIEND95=0,0;MATEID=16983_1;EVENT=16983;SECONDARY;SU=643;PE=212;SR=431;ALG=PROD;AF=0.004574;NSAMP=77;MSQ=31.27;AN=16834;AC=77;NS=8438;AC_Hom=0;AC_Het=77;AC_Hemi=0;MAF=0.00456269;HWE=1;NFAM=77
12	6506364	6506421	12	6507998	6508092	105604	215301.0	+	-	DEL	PASS	105604	N	<DEL>	.	.	.	SVTYPE=DEL;POS=6506372;SVLEN=-1685;END=6508057;STRANDS=+-:8872;IMPRECISE;CIPOS=-8,49;CIEND=-59,35;CIPOS95=-1,1;CIEND95=0,0;SU=8872;PE=8872;SR=0;ALG=PROD;AF=0.07111;NSAMP=1098;MSQ=195.85;AN=16834;AC=1197;NS=8438;AC_Hom=198;AC_Het=1000;AC_Hemi=0;MAF=0.0709884;HWE=2.43357e-16;NFAM=1050	.
12	6506645	6506980	12	6517126	6517559	259163	26.3	-	+	DUP	PASS	259163	N	<DUP>	.	.	.	SVTYPE=DUP;POS=6506970;SVLEN=10166;END=6517136;STRANDS=-+:4;IMPRECISE;CIPOS=-325,10;CIEND=-10,423;CIPOS95=-174,1;CIEND95=-2,131;SU=4;PE=4;SR=0;ALG=PROD;AF=5.94e-05;NSAMP=1;MSQ=19.07;AN=16834;AC=1;NS=8438;AC_Hom=0;AC_Het=1;AC_Hemi=0;MAF=5.92557e-05;HWE=1;NFAM=1	.
12	6512660	6512774	17	41060294	41060556	18006	7979.09	-	-	BND	LOW	18006_1	N	[17:41060547[N	18006_2	N	[12:6512745[N	SVTYPE=BND;POS=6512745;STRANDS=--:118;IMPRECISE;CIPOS=-84,30;CIEND=-252,10;CIPOS95=-8,8;CIEND95=-60,10;MATEID=18006_2;EVENT=18006;SU=118;PE=118;SR=0;ALG=PROD;AF=0.01711;NSAMP=288;MSQ=25.92;AN=16834;AC=288;NS=8438;AC_Hom=0;AC_Het=288;AC_Hemi=0;MAF=0.0170657;HWE=0.181435;NFAM=282	SVTYPE=BND;POS=41060547;STRANDS=--:118;IMPRECISE;CIPOS=-252,10;CIEND=-84,30;CIPOS95=-60,10;CIEND95=-8,8;MATEID=18006_1;EVENT=18006;SECONDARY;SU=118;PE=118;SR=0;ALG=PROD;AF=0.01711;NSAMP=288;MSQ=25.92;AN=16834;AC=288;NS=8438;AC_Hom=0;AC_Het=288;AC_Hemi=0;MAF=0.0170657;HWE=0.181435;NFAM=282
12	6512707	6512945	16	58266138	58266512	17795	905.9	+	-	BND	LOW	17795_1	N	N[16:58266501[	17795_2	N	]12:6512737]N	SVTYPE=BND;POS=6512737;STRANDS=+-:23;IMPRECISE;CIPOS=-30,208;CIEND=-362,12;CIPOS95=-30,33;CIEND95=-112,12;MATEID=17795_2;EVENT=17795;SU=23;PE=23;SR=0;ALG=PROD;AF=0.002317;NSAMP=39;MSQ=21.34;AN=16834;AC=39;NS=8438;AC_Hom=0;AC_Het=40;AC_Hemi=0;MAF=0.00237023;HWE=1;NFAM=39	SVTYPE=BND;POS=58266501;STRANDS=+-:23;IMPRECISE;CIPOS=-362,12;CIEND=-30,208;CIPOS95=-112,12;CIEND95=-30,33;MATEID=17795_1;EVENT=17795;SECONDARY;SU=23;PE=23;SR=0;ALG=PROD;AF=0.002317;NSAMP=39;MSQ=21.34;AN=16834;AC=39;NS=8438;AC_Hom=0;AC_Het=40;AC_Hemi=0;MAF=0.00237023;HWE=1;NFAM=39
12	6512721	6512738	17	35682995	35683012	17979	89239.7	-	+	BND	LOW	17979_1	N	]17:35683004]N	17979_2	N	N[12:6512731[	SVTYPE=BND;POS=6512731;STRANDS=-+:4;CIPOS=-9,8;CIEND=-9,8;CIPOS95=0,0;CIEND95=0,0;MATEID=17979_2;EVENT=17979;SU=4;PE=0;SR=4;ALG=PROD;AF=0.1643;NSAMP=2765;MSQ=31.59;AN=16834;AC=2765;NS=8438;AC_Hom=0;AC_Het=2772;AC_Hemi=0;MAF=0.164257;HWE=0;NFAM=2504	SVTYPE=BND;POS=35683004;STRANDS=-+:4;CIPOS=-9,8;CIEND=-9,8;CIPOS95=0,0;CIEND95=0,0;MATEID=17979_1;EVENT=17979;SECONDARY;SU=4;PE=0;SR=4;ALG=PROD;AF=0.1643;NSAMP=2765;MSQ=31.59;AN=16834;AC=2765;NS=8438;AC_Hom=0;AC_Het=2772;AC_Hemi=0;MAF=0.164257;HWE=0;NFAM=2504
12	6512743	6512775	17	37337502	37337646	17989	83488.5	+	+	BND	LOW	17989_1	N	N]17:37337505]	17989_2	N	N]12:6512751]	SVTYPE=BND;POS=6512751;STRANDS=++:3603;IMPRECISE;CIPOS=-8,24;CIEND=-3,141;CIPOS95=0,0;CIEND95=-3,5;MATEID=17989_2;EVENT=17989;SU=3603;PE=3603;SR=0;ALG=PROD;AF=0.1374;NSAMP=2313;MSQ=35.52;AN=16834;AC=2313;NS=8438;AC_Hom=0;AC_Het=2316;AC_Hemi=0;MAF=0.137236;HWE=0;NFAM=2051	SVTYPE=BND;POS=37337505;STRANDS=++:3603;IMPRECISE;CIPOS=-3,141;CIEND=-8,24;CIPOS95=-3,5;CIEND95=0,0;MATEID=17989_1;EVENT=17989;SECONDARY;SU=3603;PE=3603;SR=0;ALG=PROD;AF=0.1374;NSAMP=2313;MSQ=35.52;AN=16834;AC=2313;NS=8438;AC_Hom=0;AC_Het=2316;AC_Hemi=0;MAF=0.137236;HWE=0;NFAM=2051
12	6531295	6531312	12	6531683	6531700	105605	38.71	+	-	DEL	PASS	105605	N	<DEL>	.	.	.	SVTYPE=DEL;POS=6531304;SVLEN=-388;END=6531692;STRANDS=+-:4;CIPOS=-9,8;CIEND=-9,8;CIPOS95=0,0;CIEND95=0,0;SU=4;PE=0;SR=4;ALG=PROD;AF=5.94e-05;NSAMP=1;MSQ=38.69;AN=16834;AC=1;NS=8438;AC_Hom=0;AC_Het=1;AC_Hemi=0;MAF=5.92557e-05;HWE=1;NFAM=1	.
12	6532172	6532190	12	6536395	6536414	105606	611.49	+	-	DEL	PASS	105606	N	<DEL>	.	.	.	SVTYPE=DEL;POS=6532180;SVLEN=-4225;END=6536405;STRANDS=+-:27;CIPOS=-8,10;CIEND=-10,9;CIPOS95=0,0;CIEND95=0,0;SU=27;PE=14;SR=13;ALG=PROD;AF=5.94e-05;NSAMP=1;MSQ=611.49;AN=16834;AC=1;NS=8438;AC_Hom=0;AC_Het=1;AC_Hemi=0;MAF=5.92557e-05;HWE=1;NFAM=1	.
12	6537387	6537396	12	6541630	6541637	105607	356.62	+	-	DEL	PASS	105607	N	<DEL>	.	.	.	SVTYPE=DEL;POS=6537392;SVLEN=-4243;END=6541635;STRANDS=+-:15;CIPOS=-5,4;CIEND=-5,2;CIPOS95=0,0;CIEND95=0,0;SU=15;PE=9;SR=6;ALG=PROD;AF=5.94e-05;NSAMP=1;MSQ=356.62;AN=16834;AC=1;NS=8438;AC_Hom=0;AC_Het=1;AC_Hemi=0;MAF=5.92557e-05;HWE=1;NFAM=1	.
12	6538394	6538444	12	6538638	6538678	105611	1.86297e+06	+	-	DEL	PASS	105611	N	<DEL>	.	.	.	SVTYPE=DEL;POS=6538421;SVLEN=-237;END=6538658;STRANDS=+-:1337;IMPRECISE;CIPOS=-27,23;CIEND=-20,20;CIPOS95=-1,1;CIEND95=0,0;SU=1337;PE=1337;SR=0;ALG=PROD;AF=0.5025;NSAMP=5944;MSQ=312.4;RETAINED;AN=16834;AC=8459;NS=8438;AC_Hom=5046;AC_Het=3438;AC_Hemi=0;MAF=0.497274;HWE=0;NFAM=5055	.
12	6545008	6545253	12	6546042	6546363	105612	269.58	+	-	DEL	PASS	105612	N	<DEL>	.	.	.	SVTYPE=DEL;POS=6545018;SVLEN=-1335;END=6546353;STRANDS=+-:11;IMPRECISE;CIPOS=-10,235;CIEND=-311,10;CIPOS95=-2,52;CIEND95=-104,0;SU=11;PE=11;SR=0;ALG=PROD;AF=5.94e-05;NSAMP=1;MSQ=269.58;AN=16834;AC=1;NS=8438;AC_Hom=0;AC_Het=1;AC_Hemi=0;MAF=5.92557e-05;HWE=1;NFAM=1	.
12	6565295	6565315	12	121952759	121952775	105613	82955.4	+	-	BND	LOW	105613_1	N	N[12:121952770[	105613_2	N	]12:6565305]N	SVTYPE=BND;POS=6565305;STRANDS=+-:5;IMPRECISE;CIPOS=-10,10;CIEND=-10,6;CIPOS95=-1,1;CIEND95=-1,0;MATEID=105613_2;EVENT=105613;SU=5;PE=2;SR=3;ALG=PROD;AF=0.1379;NSAMP=2320;MSQ=35.19;AN=16834;AC=2321;NS=8438;AC_Hom=2;AC_Het=2323;AC_Hemi=0;MAF=0.13777;HWE=0;NFAM=2196	SVTYPE=BND;POS=121952770;STRANDS=+-:5;IMPRECISE;CIPOS=-10,6;CIEND=-10,10;CIPOS95=-1,0;CIEND95=-1,1;MATEID=105613_1;EVENT=105613;SECONDARY;SU=5;PE=2;SR=3;ALG=PROD;AF=0.1379;NSAMP=2320;MSQ=35.19;AN=16834;AC=2321;NS=8438;AC_Hom=2;AC_Het=2323;AC_Hemi=0;MAF=0.13777;HWE=0;NFAM=2196
12	6568926	6568931	12	116185049	116185052	296498	1609.67	+	+	BND	LOW	296498_1	N	N]12:116185050]	296498_2	N	N]12:6568928]	SVTYPE=BND;POS=6568928;STRANDS=++:352;CIPOS=-2,3;CIEND=-1,2;CIPOS95=0,0;CIEND95=0,0;MATEID=296498_2;EVENT=296498;SU=352;PE=0;SR=352;ALG=PROD;AF=0.004039;NSAMP=68;MSQ=22.74;AN=16834;AC=68;NS=8438;AC_Hom=0;AC_Het=68;AC_Hemi=0;MAF=0.00402939;HWE=1;NFAM=68	SVTYPE=BND;POS=116185050;STRANDS=++:352;CIPOS=-1,2;CIEND=-2,3;CIPOS95=0,0;CIEND95=0,0;MATEID=296498_1;EVENT=296498;SECONDARY;SU=352;PE=0;SR=352;ALG=PROD;AF=0.004039;NSAMP=68;MSQ=22.74;AN=16834;AC=68;NS=8438;AC_Hom=0;AC_Het=68;AC_Hemi=0;MAF=0.00402939;HWE=1;NFAM=68
12	6582181	6582238	19	57585797	57585854	18496	159.12	-	+	BND	LOW	18496_1	N	]19:57585826]N	18496_2	N	N[12:6582211[	SVTYPE=BND;POS=6582211;STRANDS=-+:8;CIPOS=-29,28;CIEND=-29,28;CIPOS95=0,0;CIEND95=0,0;MATEID=18496_2;EVENT=18496;SU=8;PE=0;SR=8;ALG=PROD;AF=0.0004158;NSAMP=7;MSQ=20.79;AN=16834;AC=7;NS=8438;AC_Hom=0;AC_Het=7;AC_Hemi=0;MAF=0.00041479;HWE=1;NFAM=7	SVTYPE=BND;POS=57585826;STRANDS=-+:8;CIPOS=-29,28;CIEND=-29,28;CIPOS95=0,0;CIEND95=0,0;MATEID=18496_1;EVENT=18496;SECONDARY;SU=8;PE=0;SR=8;ALG=PROD;AF=0.0004158;NSAMP=7;MSQ=20.79;AN=16834;AC=7;NS=8438;AC_Hom=0;AC_Het=7;AC_Hemi=0;MAF=0.00041479;HWE=1;NFAM=7
12	6582628	6582645	12	6582699	6582716	105615	150.77	+	-	BND	LOW	105615_1	N	N[12:6582709[	105615_2	N	]12:6582637]N	SVTYPE=BND;POS=6582637;STRANDS=+-:4;CIPOS=-9,8;CIEND=-9,8;CIPOS95=0,0;CIEND95=0,0;MATEID=105615_2;EVENT=105615;SU=4;PE=0;SR=4;ALG=PROD;AF=5.94e-05;NSAMP=1;MSQ=149.85;AN=16834;AC=1;NS=8438;AC_Hom=0;AC_Het=1;AC_Hemi=0;MAF=5.92557e-05;HWE=1;NFAM=1	SVTYPE=BND;POS=6582709;STRANDS=+-:4;CIPOS=-9,8;CIEND=-9,8;CIPOS95=0,0;CIEND95=0,0;MATEID=105615_1;EVENT=105615;SECONDARY;SU=4;PE=0;SR=4;ALG=PROD;AF=5.94e-05;NSAMP=1;MSQ=149.85;AN=16834;AC=1;NS=8438;AC_Hom=0;AC_Het=1;AC_Hemi=0;MAF=5.92557e-05;HWE=1;NFAM=1
12	6582875	6583383	12	6818745	6819095	296499	489.57	+	+	BND	LOW	296499_1	N	N]12:6818755]	296499_2	N	N]12:6582885]	SVTYPE=BND;POS=6582885;STRANDS=++:4;IMPRECISE;CIPOS=-10,498;CIEND=-10,340;CIPOS95=0,179;CIEND95=-2,119;MATEID=296499_2;EVENT=296499;SU=4;PE=4;SR=0;ALG=PROD;AF=0.0008911;NSAMP=15;MSQ=32.13;AN=16834;AC=15;NS=8438;AC_Hom=0;AC_Het=15;AC_Hemi=0;MAF=0.000888836;HWE=1;NFAM=15	SVTYPE=BND;POS=6818755;STRANDS=++:4;IMPRECISE;CIPOS=-10,340;CIEND=-10,498;CIPOS95=-2,119;CIEND95=0,179;MATEID=296499_1;EVENT=296499;SECONDARY;SU=4;PE=4;SR=0;ALG=PROD;AF=0.0008911;NSAMP=15;MSQ=32.13;AN=16834;AC=15;NS=8438;AC_Hom=0;AC_Het=15;AC_Hemi=0;MAF=0.000888836;HWE=1;NFAM=15
12	6590250	6590696	12	6594054	6594269	105616	495.38	+	-	BND	LOW	105616_1	N	N[12:6594228[	105616_2	N	]12:6590280]N	SVTYPE=BND;POS=6590280;STRANDS=+-:31;IMPRECISE;CIPOS=-30,416;CIEND=-173,42;CIPOS95=-30,111;CIEND95=-35,35;MATEID=105616_2;EVENT=105616;SU=31;PE=31;SR=0;ALG=SUM;AF=0.0001188;NSAMP=2;MSQ=246.94;AN=16834;AC=2;NS=8438;AC_Hom=0;AC_Het=2;AC_Hemi=0;MAF=0.000118511;HWE=1;NFAM=2	SVTYPE=BND;POS=6594228;STRANDS=+-:31;IMPRECISE;CIPOS=-173,42;CIEND=-30,416;CIPOS95=-35,35;CIEND95=-30,111;MATEID=105616_1;EVENT=105616;SECONDARY;SU=31;PE=31;SR=0;ALG=SUM;AF=0.0001188;NSAMP=2;MSQ=246.94;AN=16834;AC=2;NS=8438;AC_Hom=0;AC_Het=2;AC_Hemi=0;MAF=0.000118511;HWE=1;NFAM=2
12	6592761	6592781	12	6593130	6593144	105617	36.7	+	-	BND	LOW	105617_1	N	N[12:6593139[	105617_2	N	]12:6592771]N	SVTYPE=BND;POS=6592771;STRANDS=+-:5;IMPRECISE;CIPOS=-10,10;CIEND=-8,6;CIPOS95=0,0;CIEND95=-1,0;MATEID=105617_2;EVENT=105617;SU=5;PE=0;SR=5;ALG=PROD;AF=0.0001188;NSAMP=2;MSQ=18.34;AN=16834;AC=2;NS=8438;AC_Hom=0;AC_Het=2;AC_Hemi=0;MAF=0.000118511;HWE=1;NFAM=2	SVTYPE=BND;POS=6593139;STRANDS=+-:5;IMPRECISE;CIPOS=-8,6;CIEND=-10,10;CIPOS95=-1,0;CIEND95=0,0;MATEID=105617_1;EVENT=105617;SECONDARY;SU=5;PE=0;SR=5;ALG=PROD;AF=0.0001188;NSAMP=2;MSQ=18.34;AN=16834;AC=2;NS=8438;AC_Hom=0;AC_Het=2;AC_Hemi=0;MAF=0.000118511;HWE=1;NFAM=2
12	6607170	6607225	12	6609490	6609545	105618	758.21	+	-	DEL	PASS	105618	N	<DEL>	.	.	.	SVTYPE=DEL;POS=6607195;SVLEN=-2325;END=6609520;STRANDS=+-:32;CIPOS=-25,30;CIEND=-30,25;CIPOS95=0,0;CIEND95=0,0;SU=32;PE=22;SR=10;ALG=PROD;AF=0.0001188;NSAMP=2;MSQ=379.11;AN=16834;AC=2;NS=8438;AC_Hom=0;AC_Het=2;AC_Hemi=0;MAF=0.000118511;HWE=1;NFAM=2	.
12	6612921	6612941	12	6613088	6613108	105619	116.01	+	-	BND	LOW	105619_1	N	N[12:6613099[	105619_2	N	]12:6612931]N	SVTYPE=BND;POS=6612931;STRANDS=+-:5;CIPOS=-10,10;CIEND=-10,10;CIPOS95=0,0;CIEND95=0,0;MATEID=105619_2;EVENT=105619;SU=5;PE=0;SR=5;ALG=PROD;AF=0.0001188;NSAMP=2;MSQ=51.4;AN=16834;AC=2;NS=8438;AC_Hom=0;AC_Het=2;AC_Hemi=0;MAF=0.000118511;HWE=1;NFAM=2	SVTYPE=BND;POS=6613099;STRANDS=+-:5;CIPOS=-10,10;CIEND=-10,10;CIPOS95=0,0;CIEND95=0,0;MATEID=105619_1;EVENT=105619;SECONDARY;SU=5;PE=0;SR=5;ALG=PROD;AF=0.0001188;NSAMP=2;MSQ=51.4;AN=16834;AC=2;NS=8438;AC_Hom=0;AC_Het=2;AC_Hemi=0;MAF=0.000118511;HWE=1;NFAM=2
12	6613380	6613437	19	40734578	40734634	18438	6297.93	+	+	BND	LOW	18438_1	N	N]19:40734606]	18438_2	N	N]12:6613409]	SVTYPE=BND;POS=6613409;STRANDS=++:12;CIPOS=-29,28;CIEND=-28,28;CIPOS95=0,0;CIEND95=0,0;MATEID=18438_2;EVENT=18438;SU=12;PE=0;SR=12;ALG=PROD;AF=0.01497;NSAMP=251;MSQ=24.11;AN=16834;AC=252;NS=8438;AC_Hom=2;AC_Het=250;AC_Hemi=0;MAF=0.0149324;HWE=1;NFAM=237	SVTYPE=BND;POS=40734606;STRANDS=++:12;CIPOS=-28,28;CIEND=-29,28;CIPOS95=0,0;CIEND95=0,0;MATEID=18438_1;EVENT=18438;SECONDARY;SU=12;PE=0;SR=12;ALG=PROD;AF=0.01497;NSAMP=251;MSQ=24.11;AN=16834;AC=252;NS=8438;AC_Hom=2;AC_Het=250;AC_Hemi=0;MAF=0.0149324;HWE=1;NFAM=237
12	6613394	6613414	X	127850121	127850141	19255	454.57	+	-	BND	LOW	19255_1	N	N[X:127850132[	19255_2	N	]12:6613404]N	SVTYPE=BND;POS=6613404;STRANDS=+-:5;CIPOS=-10,10;CIEND=-10,10;CIPOS95=0,0;CIEND95=0,0;MATEID=19255_2;EVENT=19255;SU=5;PE=0;SR=5;ALG=PROD;AF=0.001723;NSAMP=29;MSQ=14.77;AN=16834;AC=29;NS=8438;AC_Hom=0;AC_Het=29;AC_Hemi=0;MAF=0.00171842;HWE=1;NFAM=29	SVTYPE=BND;POS=127850132;STRANDS=+-:5;CIPOS=-10,10;CIEND=-10,10;CIPOS95=0,0;CIEND95=0,0;MATEID=19255_1;EVENT=19255;SECONDARY;SU=5;PE=0;SR=5;ALG=PROD;AF=0.001723;NSAMP=29;MSQ=14.77;AN=16834;AC=29;NS=8438;AC_Hom=0;AC_Het=29;AC_Hemi=0;MAF=0.00171842;HWE=1;NFAM=29
12	6646360	6646415	12	6646571	6646777	105622	1519.78	+	-	BND	LOW	105622_1	N	N[12:6646748[	105622_2	N	]12:6646382]N	SVTYPE=BND;POS=6646382;STRANDS=+-:13;IMPRECISE;CIPOS=-22,33;CIEND=-176,30;CIPOS95=-10,10;CIEND95=-69,30;MATEID=105622_2;EVENT=105622;SU=13;PE=13;SR=0;ALG=PROD;AF=0.0006534;NSAMP=11;MSQ=137.98;AN=16834;AC=11;NS=8438;AC_Hom=0;AC_Het=11;AC_Hemi=0;MAF=0.000651813;HWE=1;NFAM=11	SVTYPE=BND;POS=6646748;STRANDS=+-:13;IMPRECISE;CIPOS=-176,30;CIEND=-22,33;CIPOS95=-69,30;CIEND95=-10,10;MATEID=105622_1;EVENT=105622;SECONDARY;SU=13;PE=13;SR=0;ALG=PROD;AF=0.0006534;NSAMP=11;MSQ=137.98;AN=16834;AC=11;NS=8438;AC_Hom=0;AC_Het=11;AC_Hemi=0;MAF=0.000651813;HWE=1;NFAM=11
12	6646493	6646798	X	46299396	46299641	19055	239.88	-	-	BND	LOW	19055_1	N	[X:46299592[N	19055_2	N	[12:6646749[N	SVTYPE=BND;POS=6646749;STRANDS=--:18;IMPRECISE;CIPOS=-255,50;CIEND=-195,50;CIPOS95=-57,50;CIEND95=-26,26;MATEID=19055_2;EVENT=19055;SU=18;PE=18;SR=0;ALG=PROD;AF=0.0004752;NSAMP=8;MSQ=28.92;AN=16834;AC=8;NS=8438;AC_Hom=0;AC_Het=8;AC_Hemi=0;MAF=0.000474046;HWE=1;NFAM=8	SVTYPE=BND;POS=46299592;STRANDS=--:18;IMPRECISE;CIPOS=-195,50;CIEND=-255,50;CIPOS95=-26,26;CIEND95=-57,50;MATEID=19055_1;EVENT=19055;SECONDARY;SU=18;PE=18;SR=0;ALG=PROD;AF=0.0004752;NSAMP=8;MSQ=28.92;AN=16834;AC=8;NS=8438;AC_Hom=0;AC_Het=8;AC_Hemi=0;MAF=0.000474046;HWE=1;NFAM=8
12	6646652	6646758	X	39646643	39646762	19042	12438.2	-	-	BND	LOW	19042_1	N	[X:39646751[N	19042_2	N	[12:6646749[N	SVTYPE=BND;POS=6646749;STRANDS=--:932;IMPRECISE;CIPOS=-96,10;CIEND=-107,12;CIPOS95=-1,1;CIEND95=-1,1;MATEID=19042_2;EVENT=19042;SU=932;PE=932;SR=0;ALG=PROD;AF=0.009802;NSAMP=165;MSQ=75.15;AN=16834;AC=165;NS=8438;AC_Hom=0;AC_Het=165;AC_Hemi=0;MAF=0.0097772;HWE=1;NFAM=159	SVTYPE=BND;POS=39646751;STRANDS=--:932;IMPRECISE;CIPOS=-107,12;CIEND=-96,10;CIPOS95=-1,1;CIEND95=-1,1;MATEID=19042_1;EVENT=19042;SECONDARY;SU=932;PE=932;SR=0;ALG=PROD;AF=0.009802;NSAMP=165;MSQ=75.15;AN=16834;AC=165;NS=8438;AC_Hom=0;AC_Het=165;AC_Hemi=0;MAF=0.0097772;HWE=1;NFAM=159
12	6647062	6647296	X	46299211	46299620	19056	119.53	+	+	BND	LOW	19056_1	N	N]X:46299261]	19056_2	N	N]12:6647112]	SVTYPE=BND;POS=6647112;STRANDS=++:15;IMPRECISE;CIPOS=-50,184;CIEND=-50,359;CIPOS95=-49,49;CIEND95=-50,136;MATEID=19056_2;EVENT=19056;SU=15;PE=15;SR=0;ALG=PROD;AF=0.0001188;NSAMP=2;MSQ=59.52;AN=16834;AC=2;NS=8438;AC_Hom=0;AC_Het=2;AC_Hemi=0;MAF=0.000118511;HWE=1;NFAM=2	SVTYPE=BND;POS=46299261;STRANDS=++:15;IMPRECISE;CIPOS=-50,359;CIEND=-50,184;CIPOS95=-50,136;CIEND95=-49,49;MATEID=19056_1;EVENT=19056;SECONDARY;SU=15;PE=15;SR=0;ALG=PROD;AF=0.0001188;NSAMP=2;MSQ=59.52;AN=16834;AC=2;NS=8438;AC_Hom=0;AC_Het=2;AC_Hemi=0;MAF=0.000118511;HWE=1;NFAM=2
12	6648256	6648361	12	6652938	6653038	259164	4392.95	-	+	DUP	PASS	259164	N	<DUP>	.	.	.	SVTYPE=DUP;POS=6648352;SVLEN=4599;END=6652951;STRANDS=-+:353;IMPRECISE;CIPOS=-96,9;CIEND=-13,87;CIPOS95=-4,4;CIEND95=-3,3;SU=353;PE=353;SR=0;ALG=PROD;AF=0.001723;NSAMP=26;MSQ=168.94;AN=16834;AC=29;NS=8438;AC_Hom=6;AC_Het=23;AC_Hemi=0;MAF=0.00171842;HWE=1.46669e-06;NFAM=26	.
12	6684164	6684173	12	6684291	6684299	105623	8318.98	+	-	BND	LOW	105623_1	N	N[12:6684296[	105623_2	N	]12:6684169]N	SVTYPE=BND;POS=6684169;STRANDS=+-:311;CIPOS=-5,4;CIEND=-4,4;CIPOS95=0,0;CIEND95=0,0;MATEID=105623_2;EVENT=105623;SU=311;PE=4;SR=307;ALG=PROD;AF=0.002317;NSAMP=39;MSQ=213.31;AN=16834;AC=39;NS=8438;AC_Hom=0;AC_Het=39;AC_Hemi=0;MAF=0.00231097;HWE=1;NFAM=38	SVTYPE=BND;POS=6684296;STRANDS=+-:311;CIPOS=-4,4;CIEND=-5,4;CIPOS95=0,0;CIEND95=0,0;MATEID=105623_1;EVENT=105623;SECONDARY;SU=311;PE=4;SR=307;ALG=PROD;AF=0.002317;NSAMP=39;MSQ=213.31;AN=16834;AC=39;NS=8438;AC_Hom=0;AC_Het=39;AC_Hemi=0;MAF=0.00231097;HWE=1;NFAM=38
12	6688234	6688234	12	6688343	6688343	105624	813336.0	+	-	DEL	PASS	105624	N	<DEL>	.	.	.	SVTYPE=DEL;POS=6688234;SVLEN=-109;END=6688343;STRANDS=+-:17758;CIPOS=0,0;CIEND=0,0;CIPOS95=0,0;CIEND95=0,0;SU=17758;PE=232;SR=17526;ALG=PROD;AF=0.2645;NSAMP=3652;MSQ=222.48;AN=16834;AC=4452;NS=8438;AC_Hom=1602;AC_Het=2854;AC_Hemi=0;MAF=0.264044;HWE=1.61323e-31;NFAM=3380	.
12	6695233	6695253	12	6695506	6695526	105625	50.18	+	-	BND	LOW	105625_1	N	N[12:6695517[	105625_2	N	]12:6695243]N	SVTYPE=BND;POS=6695243;STRANDS=+-:5;CIPOS=-10,10;CIEND=-10,10;CIPOS95=0,0;CIEND95=0,0;MATEID=105625_2;EVENT=105625;SU=5;PE=0;SR=5;ALG=PROD;AF=0.0001188;NSAMP=2;MSQ=23.22;AN=16834;AC=2;NS=8438;AC_Hom=0;AC_Het=2;AC_Hemi=0;MAF=0.000118511;HWE=1;NFAM=2	SVTYPE=BND;POS=6695517;STRANDS=+-:5;CIPOS=-10,10;CIEND=-10,10;CIPOS95=0,0;CIEND95=0,0;MATEID=105625_1;EVENT=105625;SECONDARY;SU=5;PE=0;SR=5;ALG=PROD;AF=0.0001188;NSAMP=2;MSQ=23.22;AN=16834;AC=2;NS=8438;AC_Hom=0;AC_Het=2;AC_Hemi=0;MAF=0.000118511;HWE=1;NFAM=2
12	6706602	6706619	12	6706872	6706889	105626	21.2	+	-	BND	LOW	105626_1	N	N[12:6706882[	105626_2	N	]12:6706611]N	SVTYPE=BND;POS=6706611;STRANDS=+-:4;CIPOS=-9,8;CIEND=-9,8;CIPOS95=0,0;CIEND95=0,0;MATEID=105626_2;EVENT=105626;SU=4;PE=0;SR=4;ALG=PROD;AF=5.94e-05;NSAMP=1;MSQ=14.92;AN=16834;AC=1;NS=8438;AC_Hom=0;AC_Het=1;AC_Hemi=0;MAF=5.92557e-05;HWE=1;NFAM=1	SVTYPE=BND;POS=6706882;STRANDS=+-:4;CIPOS=-9,8;CIEND=-9,8;CIPOS95=0,0;CIEND95=0,0;MATEID=105626_1;EVENT=105626;SECONDARY;SU=4;PE=0;SR=4;ALG=PROD;AF=5.94e-05;NSAMP=1;MSQ=14.92;AN=16834;AC=1;NS=8438;AC_Hom=0;AC_Het=1;AC_Hemi=0;MAF=5.92557e-05;HWE=1;NFAM=1
12	6716622	6716639	12	6716887	6716902	105627	35710.3	+	-	BND	LOW	105627_1	N	N[12:6716897[	105627_2	N	]12:6716631]N	SVTYPE=BND;POS=6716631;STRANDS=+-:39;CIPOS=-9,8;CIEND=-9,6;CIPOS95=0,0;CIEND95=0,0;MATEID=105627_2;EVENT=105627;SU=39;PE=0;SR=39;ALG=PROD;AF=0.07621;NSAMP=1283;MSQ=26.89;AN=16834;AC=1283;NS=8438;AC_Hom=0;AC_Het=1288;AC_Hemi=0;MAF=0.0763214;HWE=1.75816e-23;NFAM=1227	SVTYPE=BND;POS=6716897;STRANDS=+-:39;CIPOS=-9,6;CIEND=-9,8;CIPOS95=0,0;CIEND95=0,0;MATEID=105627_1;EVENT=105627;SECONDARY;SU=39;PE=0;SR=39;ALG=PROD;AF=0.07621;NSAMP=1283;MSQ=26.89;AN=16834;AC=1283;NS=8438;AC_Hom=0;AC_Het=1288;AC_Hemi=0;MAF=0.0763214;HWE=1.75816e-23;NFAM=1227
12	6716825	6716843	12	6717199	6717216	105628	30692.1	+	-	BND	LOW	105628_1	N	N[12:6717210[	105628_2	N	]12:6716835]N	SVTYPE=BND;POS=6716835;STRANDS=+-:4;IMPRECISE;CIPOS=-10,8;CIEND=-10,7;CIPOS95=-1,0;CIEND95=-2,0;MATEID=105628_2;EVENT=105628;SU=4;PE=0;SR=4;ALG=PROD;AF=0.0878;NSAMP=1465;MSQ=20.13;AN=16834;AC=1478;NS=8438;AC_Hom=26;AC_Het=1454;AC_Hemi=0;MAF=0.0876985;HWE=1.32856e-16;NFAM=1369	SVTYPE=BND;POS=6717210;STRANDS=+-:4;IMPRECISE;CIPOS=-10,7;CIEND=-10,8;CIPOS95=-2,0;CIEND95=-1,0;MATEID=105628_1;EVENT=105628;SECONDARY;SU=4;PE=0;SR=4;ALG=PROD;AF=0.0878;NSAMP=1465;MSQ=20.13;AN=16834;AC=1478;NS=8438;AC_Hom=26;AC_Het=1454;AC_Hemi=0;MAF=0.0876985;HWE=1.32856e-16;NFAM=1369
12	6728564	6728615	12	6728808	6728865	105629	789.82	+	-	BND	LOW	105629_1	N	N[12:6728836[	105629_2	N	]12:6728590]N	SVTYPE=BND;POS=6728590;STRANDS=+-:13;CIPOS=-26,25;CIEND=-27,30;CIPOS95=0,0;CIEND95=0,0;MATEID=105629_2;EVENT=105629;SU=13;PE=1;SR=12;ALG=PROD;AF=0.0003564;NSAMP=6;MSQ=129.91;AN=16834;AC=6;NS=8438;AC_Hom=0;AC_Het=6;AC_Hemi=0;MAF=0.000355534;HWE=1;NFAM=6	SVTYPE=BND;POS=6728836;STRANDS=+-:13;CIPOS=-27,30;CIEND=-26,25;CIPOS95=0,0;CIEND95=0,0;MATEID=105629_1;EVENT=105629;SECONDARY;SU=13;PE=1;SR=12;ALG=PROD;AF=0.0003564;NSAMP=6;MSQ=129.91;AN=16834;AC=6;NS=8438;AC_Hom=0;AC_Het=6;AC_Hemi=0;MAF=0.000355534;HWE=1;NFAM=6
12	6736502	6736803	12	6738095	6738290	105630	416.63	+	-	DEL	PASS	105630	N	<DEL>	.	.	.	SVTYPE=DEL;POS=6736532;SVLEN=-1728;END=6738260;STRANDS=+-:20;IMPRECISE;CIPOS=-30,271;CIEND=-165,30;CIPOS95=-30,42;CIEND95=-41,30;SU=20;PE=20;SR=0;ALG=PROD;AF=0.0001188;NSAMP=2;MSQ=208.31;AN=16834;AC=2;NS=8438;AC_Hom=0;AC_Het=2;AC_Hemi=0;MAF=0.000118511;HWE=1;NFAM=1	.
12	6737447	6737881	12	6738088	6738359	105631	107.51	+	-	DEL	PASS	105631	N	<DEL>	.	.	.	SVTYPE=DEL;POS=6737457;SVLEN=-892;END=6738349;STRANDS=+-:5;IMPRECISE;CIPOS=-10,424;CIEND=-261,10;CIPOS95=-1,160;CIEND95=-147,1;SU=5;PE=5;SR=0;ALG=PROD;AF=5.94e-05;NSAMP=1;MSQ=107.51;AN=16834;AC=1;NS=8438;AC_Hom=0;AC_Het=1;AC_Hemi=0;MAF=5.92557e-05;HWE=1;NFAM=1	.
12	6737703	6737719	12	6738307	6738357	296500	503.59	+	+	INV	LOW	296500	N	<INV>	.	.	.	SVTYPE=INV;POS=6737712;SVLEN=622;END=6738334;STRANDS=++:10,--:13;IMPRECISE;CIPOS=-9,7;CIEND=-27,23;CIPOS95=-8,8;CIEND95=-25,14;SU=23;PE=23;SR=0;ALG=PROD;AF=5.94e-05;NSAMP=1;MSQ=503.59;AN=16834;AC=1;NS=8438;AC_Hom=0;AC_Het=1;AC_Hemi=0;MAF=5.92557e-05;HWE=1;NFAM=1	.
12	6743823	6743840	12	6744092	6744109	105632	69.77	+	-	DEL	PASS	105632	N	<DEL>	.	.	.	SVTYPE=DEL;POS=6743832;SVLEN=-269;END=6744101;STRANDS=+-:4;CIPOS=-9,8;CIEND=-9,8;CIPOS95=0,0;CIEND95=0,0;SU=4;PE=0;SR=4;ALG=PROD;AF=0.0001782;NSAMP=3;MSQ=20.36;AN=16834;AC=3;NS=8438;AC_Hom=0;AC_Het=3;AC_Hemi=0;MAF=0.000177767;HWE=1;NFAM=3	.
12	6744068	6744423	12	6757998	6758341	105633	29.81	+	-	DEL	PASS	105633	N	<DEL>	.	.	.	SVTYPE=DEL;POS=6744078;SVLEN=-14253;END=6758331;STRANDS=+-:5;IMPRECISE;CIPOS=-10,345;CIEND=-333,10;CIPOS95=-2,77;CIEND95=-118,1;SU=5;PE=5;SR=0;ALG=PROD;AF=5.94e-05;NSAMP=1;MSQ=29.81;AN=16834;AC=1;NS=8438;AC_Hom=0;AC_Het=1;AC_Hemi=0;MAF=5.92557e-05;HWE=1;NFAM=1	.
12	6766822	6766839	12	6766941	6766958	105634	29.9	+	-	BND	LOW	105634_1	N	N[12:6766951[	105634_2	N	]12:6766831]N	SVTYPE=BND;POS=6766831;STRANDS=+-:4;CIPOS=-9,8;CIEND=-9,8;CIPOS95=0,0;CIEND95=0,0;MATEID=105634_2;EVENT=105634;SU=4;PE=0;SR=4;ALG=PROD;AF=5.94e-05;NSAMP=1;MSQ=29.87;AN=16834;AC=1;NS=8438;AC_Hom=0;AC_Het=1;AC_Hemi=0;MAF=5.92557e-05;HWE=1;NFAM=1	SVTYPE=BND;POS=6766951;STRANDS=+-:4;CIPOS=-9,8;CIEND=-9,8;CIPOS95=0,0;CIEND95=0,0;MATEID=105634_1;EVENT=105634;SECONDARY;SU=4;PE=0;SR=4;ALG=PROD;AF=5.94e-05;NSAMP=1;MSQ=29.87;AN=16834;AC=1;NS=8438;AC_Hom=0;AC_Het=1;AC_Hemi=0;MAF=5.92557e-05;HWE=1;NFAM=1
12	6767817	6768111	12	6768711	6768932	105635	161.62	+	-	DEL	PASS	105635	N	<DEL>	.	.	.	SVTYPE=DEL;POS=6767827;SVLEN=-1095;END=6768922;STRANDS=+-:12;IMPRECISE;CIPOS=-10,284;CIEND=-211,10;CIPOS95=-3,43;CIEND95=-70,1;SU=12;PE=12;SR=0;ALG=PROD;AF=5.94e-05;NSAMP=1;MSQ=161.62;AN=16834;AC=1;NS=8438;AC_Hom=0;AC_Het=1;AC_Hemi=0;MAF=5.92557e-05;HWE=1;NFAM=1	.
12	6768986	6769217	12	6770720	6771166	105636	276.56	+	-	BND	LOW	105636_1	N	N[12:6771157[	105636_2	N	]12:6768996]N	SVTYPE=BND;POS=6768996;STRANDS=+-:11;IMPRECISE;CIPOS=-10,221;CIEND=-436,10;CIPOS95=-1,48;CIEND95=-117,0;MATEID=105636_2;EVENT=105636;SU=11;PE=11;SR=0;ALG=PROD;AF=0.000297;NSAMP=5;MSQ=54.45;AN=16834;AC=5;NS=8438;AC_Hom=0;AC_Het=5;AC_Hemi=0;MAF=0.000296279;HWE=1;NFAM=5	SVTYPE=BND;POS=6771157;STRANDS=+-:11;IMPRECISE;CIPOS=-436,10;CIEND=-10,221;CIPOS95=-117,0;CIEND95=-1,48;MATEID=105636_1;EVENT=105636;SECONDARY;SU=11;PE=11;SR=0;ALG=PROD;AF=0.000297;NSAMP=5;MSQ=54.45;AN=16834;AC=5;NS=8438;AC_Hom=0;AC_Het=5;AC_Hemi=0;MAF=0.000296279;HWE=1;NFAM=5
12	6773460	6773509	12	6773510	6773559	105637	392.87	+	-	BND	LOW	105637_1	N	N[12:6773536[	105637_2	N	]12:6773485]N	SVTYPE=BND;POS=6773485;STRANDS=+-:11;CIPOS=-25,24;CIEND=-25,24;CIPOS95=0,0;CIEND95=0,0;MATEID=105637_2;EVENT=105637;SU=11;PE=0;SR=11;ALG=PROD;AF=0.0001782;NSAMP=3;MSQ=130.85;AN=16834;AC=3;NS=8438;AC_Hom=0;AC_Het=3;AC_Hemi=0;MAF=0.000177767;HWE=1;NFAM=3	SVTYPE=BND;POS=6773536;STRANDS=+-:11;CIPOS=-25,24;CIEND=-25,24;CIPOS95=0,0;CIEND95=0,0;MATEID=105637_1;EVENT=105637;SECONDARY;SU=11;PE=0;SR=11;ALG=PROD;AF=0.0001782;NSAMP=3;MSQ=130.85;AN=16834;AC=3;NS=8438;AC_Hom=0;AC_Het=3;AC_Hemi=0;MAF=0.000177767;HWE=1;NFAM=3
12	6774873	6774890	12	6774972	6774986	105638	4.73	+	-	BND	LOW	105638_1	N	N[12:6774980[	105638_2	N	]12:6774882]N	SVTYPE=BND;POS=6774882;STRANDS=+-:4;IMPRECISE;CIPOS=-9,8;CIEND=-7,7;CIPOS95=0,0;CIEND95=-2,3;MATEID=105638_2;EVENT=105638;SU=4;PE=0;SR=4;ALG=PROD;AF=5.94e-05;NSAMP=1;MSQ=4.64;AN=16834;AC=1;NS=8438;AC_Hom=0;AC_Het=1;AC_Hemi=0;MAF=5.92557e-05;HWE=1;NFAM=1	SVTYPE=BND;POS=6774980;STRANDS=+-:4;IMPRECISE;CIPOS=-7,7;CIEND=-9,8;CIPOS95=-2,3;CIEND95=0,0;MATEID=105638_1;EVENT=105638;SECONDARY;SU=4;PE=0;SR=4;ALG=PROD;AF=5.94e-05;NSAMP=1;MSQ=4.64;AN=16834;AC=1;NS=8438;AC_Hom=0;AC_Het=1;AC_Hemi=0;MAF=5.92557e-05;HWE=1;NFAM=1
12	6791481	6791490	16	24139393	24139402	17736	4569.13	-	+	BND	LOW	17736_1	N	]16:24139398]N	17736_2	N	N[12:6791487[	SVTYPE=BND;POS=6791487;STRANDS=-+:141;CIPOS=-5,4;CIEND=-5,4;CIPOS95=0,0;CIEND95=0,0;MATEID=17736_2;EVENT=17736;SU=141;PE=0;SR=141;ALG=PROD;AF=0.008317;NSAMP=140;MSQ=31.68;AN=16834;AC=140;NS=8438;AC_Hom=0;AC_Het=142;AC_Hemi=0;MAF=0.00841432;HWE=1;NFAM=132	SVTYPE=BND;POS=24139398;STRANDS=-+:141;CIPOS=-5,4;CIEND=-5,4;CIPOS95=0,0;CIEND95=0,0;MATEID=17736_1;EVENT=17736;SECONDARY;SU=141;PE=0;SR=141;ALG=PROD;AF=0.008317;NSAMP=140;MSQ=31.68;AN=16834;AC=140;NS=8438;AC_Hom=0;AC_Het=142;AC_Hemi=0;MAF=0.00841432;HWE=1;NFAM=132
12	6817641	6817919	12	6825582	6826001	259165	235.46	-	+	BND	LOW	259165_1	N	]12:6825632]N	259165_2	N	N[12:6817890[	SVTYPE=BND;POS=6817890;STRANDS=-+:17;IMPRECISE;CIPOS=-248,30;CIEND=-50,369;CIPOS95=-77,30;CIEND95=-44,44;MATEID=259165_2;EVENT=259165;SU=17;PE=17;SR=0;ALG=PROD;AF=0.0002376;NSAMP=4;MSQ=58.82;AN=16834;AC=4;NS=8438;AC_Hom=0;AC_Het=4;AC_Hemi=0;MAF=0.000237023;HWE=1;NFAM=3	SVTYPE=BND;POS=6825632;STRANDS=-+:17;IMPRECISE;CIPOS=-50,369;CIEND=-248,30;CIPOS95=-44,44;CIEND95=-77,30;MATEID=259165_1;EVENT=259165;SECONDARY;SU=17;PE=17;SR=0;ALG=PROD;AF=0.0002376;NSAMP=4;MSQ=58.82;AN=16834;AC=4;NS=8438;AC_Hom=0;AC_Het=4;AC_Hemi=0;MAF=0.000237023;HWE=1;NFAM=3
12	6818779	6819002	12	6820954	6821070	105639	23581.3	+	-	DEL	PASS	105639	N	<DEL>	.	.	.	SVTYPE=DEL;POS=6818785;SVLEN=-2264;END=6821049;STRANDS=+-:1036;IMPRECISE;CIPOS=-6,217;CIEND=-95,21;CIPOS95=-4,4;CIEND95=-3,3;SU=1036;PE=1036;SR=0;ALG=PROD;AF=0.009683;NSAMP=146;MSQ=159.62;AN=16834;AC=163;NS=8438;AC_Hom=34;AC_Het=131;AC_Hemi=0;MAF=0.0097772;HWE=1.18272e-18;NFAM=144	.
12	6822342	6822446	12	6822472	6822669	105640	54531.2	+	-	BND	LOW	105640_1	N	N[12:6822620[	105640_2	N	]12:6822384]N	SVTYPE=BND;POS=6822384;STRANDS=+-:114;IMPRECISE;CIPOS=-42,62;CIEND=-147,50;CIPOS95=-11,11;CIEND95=-7,7;MATEID=105640_2;EVENT=105640;SU=114;PE=114;SR=0;ALG=PROD;AF=0.02091;NSAMP=351;MSQ=155.3;AN=16834;AC=352;NS=8438;AC_Hom=2;AC_Het=350;AC_Hemi=0;MAF=0.020858;HWE=0.274946;NFAM=346	SVTYPE=BND;POS=6822620;STRANDS=+-:114;IMPRECISE;CIPOS=-147,50;CIEND=-42,62;CIPOS95=-7,7;CIEND95=-11,11;MATEID=105640_1;EVENT=105640;SECONDARY;SU=114;PE=114;SR=0;ALG=PROD;AF=0.02091;NSAMP=351;MSQ=155.3;AN=16834;AC=352;NS=8438;AC_Hom=2;AC_Het=350;AC_Hemi=0;MAF=0.020858;HWE=0.274946;NFAM=346
12	6823400	6823420	12	6824804	6824823	296501	119.73	-	-	BND	LOW	296501_1	N	[12:6824815[N	296501_2	N	[12:6823411[N	SVTYPE=BND;POS=6823411;STRANDS=--:8;IMPRECISE;CIPOS=-10,10;CIEND=-10,9;CIPOS95=-3,1;CIEND95=-3,1;MATEID=296501_2;EVENT=296501;SU=8;PE=7;SR=1;ALG=PROD;AF=5.94e-05;NSAMP=1;MSQ=119.73;AN=16834;AC=1;NS=8438;AC_Hom=0;AC_Het=1;AC_Hemi=0;MAF=5.92557e-05;HWE=1;NFAM=1	SVTYPE=BND;POS=6824815;STRANDS=--:8;IMPRECISE;CIPOS=-10,9;CIEND=-10,10;CIPOS95=-3,1;CIEND95=-3,1;MATEID=296501_1;EVENT=296501;SECONDARY;SU=8;PE=7;SR=1;ALG=PROD;AF=5.94e-05;NSAMP=1;MSQ=119.73;AN=16834;AC=1;NS=8438;AC_Hom=0;AC_Het=1;AC_Hemi=0;MAF=5.92557e-05;HWE=1;NFAM=1
12	6823568	6823828	13	48036273	48036692	17071	4154.6	-	-	BND	LOW	17071_1	N	[13:48036686[N	17071_2	N	[12:6823817[N	SVTYPE=BND;POS=6823817;STRANDS=--:90;IMPRECISE;CIPOS=-248,12;CIEND=-412,7;CIPOS95=-42,12;CIEND95=-52,7;MATEID=17071_2;EVENT=17071;SU=90;PE=90;SR=0;ALG=PROD;AF=0.0101;NSAMP=170;MSQ=22.43;AN=16834;AC=170;NS=8438;AC_Hom=0;AC_Het=172;AC_Hemi=0;MAF=0.010192;HWE=1;NFAM=167	SVTYPE=BND;POS=48036686;STRANDS=--:90;IMPRECISE;CIPOS=-412,7;CIEND=-248,12;CIPOS95=-52,7;CIEND95=-42,12;MATEID=17071_1;EVENT=17071;SECONDARY;SU=90;PE=90;SR=0;ALG=PROD;AF=0.0101;NSAMP=170;MSQ=22.43;AN=16834;AC=170;NS=8438;AC_Hom=0;AC_Het=172;AC_Hemi=0;MAF=0.010192;HWE=1;NFAM=167
12	6824905	6825157	12	10378473	10378748	296502	77.66	-	-	BND	LOW	296502_1	N	[12:10378739[N	296502_2	N	[12:6825148[N	SVTYPE=BND;POS=6825148;STRANDS=--:6;IMPRECISE;CIPOS=-242,10;CIEND=-265,10;CIPOS95=-113,1;CIEND95=-118,1;MATEID=296502_2;EVENT=296502;SU=6;PE=6;SR=0;ALG=PROD;AF=0.0001188;NSAMP=2;MSQ=38.83;AN=16834;AC=2;NS=8438;AC_Hom=0;AC_Het=2;AC_Hemi=0;MAF=0.000118511;HWE=1;NFAM=2	SVTYPE=BND;POS=10378739;STRANDS=--:6;IMPRECISE;CIPOS=-265,10;CIEND=-242,10;CIPOS95=-118,1;CIEND95=-113,1;MATEID=296502_1;EVENT=296502;SECONDARY;SU=6;PE=6;SR=0;ALG=PROD;AF=0.0001188;NSAMP=2;MSQ=38.83;AN=16834;AC=2;NS=8438;AC_Hom=0;AC_Het=2;AC_Hemi=0;MAF=0.000118511;HWE=1;NFAM=2
12	6825333	6825814	12	10378308	10378939	296504	1476.28	+	+	BND	LOW	296504_1	N	N]12:10378390]	296504_2	N	N]12:6825455]	SVTYPE=BND;POS=6825455;STRANDS=++:93;IMPRECISE;CIPOS=-122,359;CIEND=-82,549;CIPOS95=-69,69;CIEND95=-82,164;MATEID=296504_2;EVENT=296504;SU=93;PE=93;SR=0;ALG=SUM;AF=0.00202;NSAMP=34;MSQ=42.74;AN=16834;AC=34;NS=8438;AC_Hom=0;AC_Het=34;AC_Hemi=0;MAF=0.0020147;HWE=1;NFAM=33	SVTYPE=BND;POS=10378390;STRANDS=++:93;IMPRECISE;CIPOS=-82,549;CIEND=-122,359;CIPOS95=-82,164;CIEND95=-69,69;MATEID=296504_1;EVENT=296504;SECONDARY;SU=93;PE=93;SR=0;ALG=SUM;AF=0.00202;NSAMP=34;MSQ=42.74;AN=16834;AC=34;NS=8438;AC_Hom=0;AC_Het=34;AC_Hemi=0;MAF=0.0020147;HWE=1;NFAM=33
12	6825445	6825591	12	10377937	10378148	296503	3074.92	-	-	BND	LOW	296503_1	N	[12:10378107[N	296503_2	N	[12:6825565[N	SVTYPE=BND;POS=6825565;STRANDS=--:142;IMPRECISE;CIPOS=-119,27;CIEND=-169,42;CIPOS95=-6,6;CIEND95=-10,10;MATEID=296503_2;EVENT=296503;SU=142;PE=142;SR=0;ALG=PROD;AF=0.004336;NSAMP=73;MSQ=41.86;AN=16834;AC=73;NS=8438;AC_Hom=0;AC_Het=73;AC_Hemi=0;MAF=0.00432567;HWE=1;NFAM=65	SVTYPE=BND;POS=10378107;STRANDS=--:142;IMPRECISE;CIPOS=-169,42;CIEND=-119,27;CIPOS95=-10,10;CIEND95=-6,6;MATEID=296503_1;EVENT=296503;SECONDARY;SU=142;PE=142;SR=0;ALG=PROD;AF=0.004336;NSAMP=73;MSQ=41.86;AN=16834;AC=73;NS=8438;AC_Hom=0;AC_Het=73;AC_Hemi=0;MAF=0.00432567;HWE=1;NFAM=65
12	6826836	6826856	12	6826964	6826976	105641	62.85	+	-	BND	LOW	105641_1	N	N[12:6826967[	105641_2	N	]12:6826846]N	SVTYPE=BND;POS=6826846;STRANDS=+-:5;IMPRECISE;CIPOS=-10,10;CIEND=-2,10;CIPOS95=0,0;CIEND95=0,1;MATEID=105641_2;EVENT=105641;SU=5;PE=0;SR=5;ALG=PROD;AF=5.94e-05;NSAMP=1;MSQ=62.81;AN=16834;AC=1;NS=8438;AC_Hom=0;AC_Het=1;AC_Hemi=0;MAF=5.92557e-05;HWE=1;NFAM=1	SVTYPE=BND;POS=6826967;STRANDS=+-:5;IMPRECISE;CIPOS=-2,10;CIEND=-10,10;CIPOS95=0,1;CIEND95=0,0;MATEID=105641_1;EVENT=105641;SECONDARY;SU=5;PE=0;SR=5;ALG=PROD;AF=5.94e-05;NSAMP=1;MSQ=62.81;AN=16834;AC=1;NS=8438;AC_Hom=0;AC_Het=1;AC_Hemi=0;MAF=5.92557e-05;HWE=1;NFAM=1
12	6831166	6831604	12	6831434	6831624	105642	245.79	+	-	DEL	PASS	105642	N	<DEL>	.	.	.	SVTYPE=DEL;POS=6831176;SVLEN=-438;END=6831614;STRANDS=+-:12;IMPRECISE;CIPOS=-10,428;CIEND=-180,10;CIPOS95=-2,79;CIEND95=-49,1;SU=12;PE=12;SR=0;ALG=PROD;AF=5.94e-05;NSAMP=1;MSQ=245.79;AN=16834;AC=1;NS=8438;AC_Hom=0;AC_Het=1;AC_Hemi=0;MAF=5.92557e-05;HWE=1;NFAM=1	.
12	6839611	6839622	12	6839878	6839891	105643	20.05	+	-	BND	LOW	105643_1	N	N[12:6839882[	105643_2	N	]12:6839617]N	SVTYPE=BND;POS=6839617;STRANDS=+-:6;CIPOS=-6,5;CIEND=-3,10;CIPOS95=0,0;CIEND95=0,0;MATEID=105643_2;EVENT=105643;SU=6;PE=0;SR=6;ALG=PROD;AF=5.94e-05;NSAMP=1;MSQ=4.6;AN=16834;AC=1;NS=8438;AC_Hom=0;AC_Het=2;AC_Hemi=0;MAF=0.000118511;HWE=1;NFAM=1	SVTYPE=BND;POS=6839882;STRANDS=+-:6;CIPOS=-3,10;CIEND=-6,5;CIPOS95=0,0;CIEND95=0,0;MATEID=105643_1;EVENT=105643;SECONDARY;SU=6;PE=0;SR=6;ALG=PROD;AF=5.94e-05;NSAMP=1;MSQ=4.6;AN=16834;AC=1;NS=8438;AC_Hom=0;AC_Het=2;AC_Hemi=0;MAF=0.000118511;HWE=1;NFAM=1
12	6845680	6845901	12	6851044	6851221	259166	144.89	-	+	DUP	PASS	259166	N	<DUP>	.	.	.	SVTYPE=DUP;POS=6845891;SVLEN=5162;END=6851053;STRANDS=-+:15;IMPRECISE;CIPOS=-211,10;CIEND=-9,168;CIPOS95=-40,2;CIEND95=0,37;SU=15;PE=15;SR=0;ALG=PROD;AF=5.94e-05;NSAMP=1;MSQ=144.37;AN=16834;AC=1;NS=8438;AC_Hom=0;AC_Het=1;AC_Hemi=0;MAF=5.92557e-05;HWE=1;NFAM=1	.
12	6845903	6845919	12	6848141	6848160	105644	2211.3	+	-	DEL	PASS	105644	N	<DEL>	.	.	.	SVTYPE=DEL;POS=6845909;SVLEN=-2242;END=6848151;STRANDS=+-:82;CIPOS=-6,10;CIEND=-10,9;CIPOS95=0,0;CIEND95=0,0;SU=82;PE=70;SR=12;ALG=PROD;AF=0.000297;NSAMP=5;MSQ=442.26;AN=16834;AC=5;NS=8438;AC_Hom=0;AC_Het=5;AC_Hemi=0;MAF=0.000296279;HWE=1;NFAM=1	.
12	6846596	6847000	12	6848195	6848518	105645	3133.16	+	-	BND	LOW	105645_1	N	N[12:6848509[	105645_2	N	]12:6846606]N	SVTYPE=BND;POS=6846606;STRANDS=+-:4;IMPRECISE;CIPOS=-10,394;CIEND=-313,10;CIPOS95=-2,135;CIEND95=-157,1;MATEID=105645_2;EVENT=105645;SU=4;PE=4;SR=0;ALG=PROD;AF=0.004812;NSAMP=81;MSQ=37.12;AN=16834;AC=81;NS=8438;AC_Hom=0;AC_Het=82;AC_Hemi=0;MAF=0.00485897;HWE=1;NFAM=77	SVTYPE=BND;POS=6848509;STRANDS=+-:4;IMPRECISE;CIPOS=-313,10;CIEND=-10,394;CIPOS95=-157,1;CIEND95=-2,135;MATEID=105645_1;EVENT=105645;SECONDARY;SU=4;PE=4;SR=0;ALG=PROD;AF=0.004812;NSAMP=81;MSQ=37.12;AN=16834;AC=81;NS=8438;AC_Hom=0;AC_Het=82;AC_Hemi=0;MAF=0.00485897;HWE=1;NFAM=77
12	6847739	6847739	12	6848509	6848509	105646	174063.0	+	-	DEL	PASS	105646	N	<DEL>	.	.	.	SVTYPE=DEL;POS=6847739;SVLEN=-770;END=6848509;STRANDS=+-:6085;CIPOS=0,0;CIEND=0,0;CIPOS95=0,0;CIEND95=0,0;SU=6085;PE=5079;SR=1006;ALG=PROD;AF=0.02822;NSAMP=462;MSQ=374.38;AN=16834;AC=475;NS=8438;AC_Hom=28;AC_Het=449;AC_Hemi=0;MAF=0.028265;HWE=0.00849898;NFAM=415	.
12	6847982	6848368	12	6848268	6848620	105647	112111.0	+	-	DEL	PASS	105647	N	<DEL>	.	.	.	SVTYPE=DEL;POS=6848032;SVLEN=-343;END=6848375;STRANDS=+-:28;IMPRECISE;CIPOS=-50,336;CIEND=-107,245;CIPOS95=-50,111;CIEND95=-107,184;SU=28;PE=26;SR=2;ALG=SUM;AF=0.02839;NSAMP=465;MSQ=239.76;AN=16834;AC=478;NS=8438;AC_Hom=28;AC_Het=452;AC_Hemi=0;MAF=0.0284428;HWE=0.00925575;NFAM=417	.
12	6848165	6848728	12	31223091	31223565	296505	56.52	+	+	BND	LOW	296505_1	N	N]12:31223121]	296505_2	N	N]12:6848195]	SVTYPE=BND;POS=6848195;STRANDS=++:8;IMPRECISE;CIPOS=-30,533;CIEND=-30,444;CIPOS95=-30,153;CIEND95=-30,88;MATEID=296505_2;EVENT=296505;SU=8;PE=8;SR=0;ALG=PROD;AF=0.000297;NSAMP=5;MSQ=9.1;AN=16834;AC=5;NS=8438;AC_Hom=0;AC_Het=5;AC_Hemi=0;MAF=0.000296279;HWE=1;NFAM=5	SVTYPE=BND;POS=31223121;STRANDS=++:8;IMPRECISE;CIPOS=-30,444;CIEND=-30,533;CIPOS95=-30,88;CIEND95=-30,153;MATEID=296505_1;EVENT=296505;SECONDARY;SU=8;PE=8;SR=0;ALG=PROD;AF=0.000297;NSAMP=5;MSQ=9.1;AN=16834;AC=5;NS=8438;AC_Hom=0;AC_Het=5;AC_Hemi=0;MAF=0.000296279;HWE=1;NFAM=5
12	6848418	6848628	12	6849110	6849379	259167	5813.03	-	+	BND	LOW	259167_1	N	]12:6849140]N	259167_2	N	N[12:6848599[	SVTYPE=BND;POS=6848599;STRANDS=-+:33;IMPRECISE;CIPOS=-180,30;CIEND=-30,239;CIPOS95=-31,30;CIEND95=-17,17;MATEID=259167_2;EVENT=259167;SU=33;PE=33;SR=0;ALG=PROD;AF=0.02727;NSAMP=456;MSQ=10.9;AN=16834;AC=459;NS=8438;AC_Hom=6;AC_Het=454;AC_Hemi=0;MAF=0.0272576;HWE=0.219608;NFAM=448	SVTYPE=BND;POS=6849140;STRANDS=-+:33;IMPRECISE;CIPOS=-30,239;CIEND=-180,30;CIPOS95=-17,17;CIEND95=-31,30;MATEID=259167_1;EVENT=259167;SECONDARY;SU=33;PE=33;SR=0;ALG=PROD;AF=0.02727;NSAMP=456;MSQ=10.9;AN=16834;AC=459;NS=8438;AC_Hom=6;AC_Het=454;AC_Hemi=0;MAF=0.0272576;HWE=0.219608;NFAM=448
12	6848914	6849226	12	6849806	6850029	259168	27947.6	-	+	BND	LOW	259168_1	N	]12:6849816]N	259168_2	N	N[12:6849220[	SVTYPE=BND;POS=6849220;STRANDS=-+:10;IMPRECISE;CIPOS=-305,7;CIEND=-10,213;CIPOS95=-85,1;CIEND95=-3,47;MATEID=259168_2;EVENT=259168;SU=10;PE=10;SR=0;ALG=PROD;AF=0.09208;NSAMP=1512;MSQ=17.11;AN=16834;AC=1550;NS=8438;AC_Hom=76;AC_Het=1480;AC_Hemi=0;MAF=0.0922019;HWE=3.37779e-06;NFAM=1399	SVTYPE=BND;POS=6849816;STRANDS=-+:10;IMPRECISE;CIPOS=-10,213;CIEND=-305,7;CIPOS95=-3,47;CIEND95=-85,1;MATEID=259168_1;EVENT=259168;SECONDARY;SU=10;PE=10;SR=0;ALG=PROD;AF=0.09208;NSAMP=1512;MSQ=17.11;AN=16834;AC=1550;NS=8438;AC_Hom=76;AC_Het=1480;AC_Hemi=0;MAF=0.0922019;HWE=3.37779e-06;NFAM=1399
12	6862244	6862264	12	6862341	6862361	105648	294.03	+	-	BND	PASS	105648_1	N	N[12:6862352[	105648_2	N	]12:6862254]N	SVTYPE=BND;POS=6862254;STRANDS=+-:10;CIPOS=-10,10;CIEND=-10,10;CIPOS95=0,0;CIEND95=0,0;MATEID=105648_2;EVENT=105648;SU=10;PE=0;SR=10;ALG=PROD;AF=5.94e-05;NSAMP=1;MSQ=293.75;AN=16834;AC=1;NS=8438;AC_Hom=0;AC_Het=1;AC_Hemi=0;MAF=5.92557e-05;HWE=1;NFAM=1	SVTYPE=BND;POS=6862352;STRANDS=+-:10;CIPOS=-10,10;CIEND=-10,10;CIPOS95=0,0;CIEND95=0,0;MATEID=105648_1;EVENT=105648;SECONDARY;SU=10;PE=0;SR=10;ALG=PROD;AF=5.94e-05;NSAMP=1;MSQ=293.75;AN=16834;AC=1;NS=8438;AC_Hom=0;AC_Het=1;AC_Hemi=0;MAF=5.92557e-05;HWE=1;NFAM=1
12	6863737	6863742	12	6864559	6864579	105649	515.49	+	-	DEL	PASS	105649	N	<DEL>	.	.	.	SVTYPE=DEL;POS=6863740;SVLEN=-829;END=6864569;STRANDS=+-:23;CIPOS=-3,2;CIEND=-10,10;CIPOS95=0,0;CIEND95=0,0;SU=23;PE=13;SR=10;ALG=PROD;AF=5.94e-05;NSAMP=1;MSQ=515.49;AN=16834;AC=1;NS=8438;AC_Hom=0;AC_Het=1;AC_Hemi=0;MAF=5.92557e-05;HWE=1;NFAM=1	.
12	6867404	6867730	12	6869572	6869869	105650	155.61	+	-	DEL	PASS	105650	N	<DEL>	.	.	.	SVTYPE=DEL;POS=6867414;SVLEN=-2445;END=6869859;STRANDS=+-:8;IMPRECISE;CIPOS=-10,316;CIEND=-287,10;CIPOS95=-2,91;CIEND95=-127,1;SU=8;PE=8;SR=0;ALG=PROD;AF=5.94e-05;NSAMP=1;MSQ=155.61;AN=16834;AC=1;NS=8438;AC_Hom=0;AC_Het=1;AC_Hemi=0;MAF=5.92557e-05;HWE=1;NFAM=1	.
12	6875560	6875577	12	6875912	6875929	105651	13.35	+	-	BND	LOW	105651_1	N	N[12:6875922[	105651_2	N	]12:6875569]N	SVTYPE=BND;POS=6875569;STRANDS=+-:4;CIPOS=-9,8;CIEND=-9,8;CIPOS95=0,0;CIEND95=0,0;MATEID=105651_2;EVENT=105651;SU=4;PE=0;SR=4;ALG=PROD;AF=5.943e-05;NSAMP=1;MSQ=9.36;AN=16826;AC=1;NS=8434;AC_Hom=0;AC_Het=1;AC_Hemi=0;MAF=5.92839e-05;HWE=1;NFAM=1	SVTYPE=BND;POS=6875922;STRANDS=+-:4;CIPOS=-9,8;CIEND=-9,8;CIPOS95=0,0;CIEND95=0,0;MATEID=105651_1;EVENT=105651;SECONDARY;SU=4;PE=0;SR=4;ALG=PROD;AF=5.943e-05;NSAMP=1;MSQ=9.36;AN=16826;AC=1;NS=8434;AC_Hom=0;AC_Het=1;AC_Hemi=0;MAF=5.92839e-05;HWE=1;NFAM=1
12	6878185	6878202	16	48234675	48234692	17767	9.36	-	+	BND	LOW	17767_1	N	]16:48234684]N	17767_2	N	N[12:6878195[	SVTYPE=BND;POS=6878195;STRANDS=-+:4;CIPOS=-9,8;CIEND=-9,8;CIPOS95=0,0;CIEND95=0,0;MATEID=17767_2;EVENT=17767;SU=4;PE=0;SR=4;ALG=PROD;AF=5.94e-05;NSAMP=1;MSQ=9.36;AN=16834;AC=1;NS=8438;AC_Hom=0;AC_Het=1;AC_Hemi=0;MAF=5.92557e-05;HWE=1;NFAM=1	SVTYPE=BND;POS=48234684;STRANDS=-+:4;CIPOS=-9,8;CIEND=-9,8;CIPOS95=0,0;CIEND95=0,0;MATEID=17767_1;EVENT=17767;SECONDARY;SU=4;PE=0;SR=4;ALG=PROD;AF=5.94e-05;NSAMP=1;MSQ=9.36;AN=16834;AC=1;NS=8438;AC_Hom=0;AC_Het=1;AC_Hemi=0;MAF=5.92557e-05;HWE=1;NFAM=1
12	6883300	6883317	12	6883467	6883484	105652	35.67	+	-	BND	LOW	105652_1	N	N[12:6883477[	105652_2	N	]12:6883309]N	SVTYPE=BND;POS=6883309;STRANDS=+-:4;CIPOS=-9,8;CIEND=-9,8;CIPOS95=0,0;CIEND95=0,0;MATEID=105652_2;EVENT=105652;SU=4;PE=0;SR=4;ALG=PROD;AF=0.0002376;NSAMP=4;MSQ=7.49;AN=16834;AC=4;NS=8438;AC_Hom=0;AC_Het=4;AC_Hemi=0;MAF=0.000237023;HWE=1;NFAM=4	SVTYPE=BND;POS=6883477;STRANDS=+-:4;CIPOS=-9,8;CIEND=-9,8;CIPOS95=0,0;CIEND95=0,0;MATEID=105652_1;EVENT=105652;SECONDARY;SU=4;PE=0;SR=4;ALG=PROD;AF=0.0002376;NSAMP=4;MSQ=7.49;AN=16834;AC=4;NS=8438;AC_Hom=0;AC_Het=4;AC_Hemi=0;MAF=0.000237023;HWE=1;NFAM=4
12	6902586	6902945	12	6903291	6903753	259169	4707.3	-	+	BND	LOW	259169_1	N	]12:6903300]N	259169_2	N	N[12:6902936[	SVTYPE=BND;POS=6902936;STRANDS=-+:5;IMPRECISE;CIPOS=-349,10;CIEND=-9,453;CIPOS95=-133,1;CIEND95=0,154;MATEID=259169_2;EVENT=259169;SU=5;PE=5;SR=0;ALG=PROD;AF=0.02139;NSAMP=360;MSQ=10.87;AN=16834;AC=360;NS=8438;AC_Hom=0;AC_Het=363;AC_Hemi=0;MAF=0.0215098;HWE=0.034768;NFAM=358	SVTYPE=BND;POS=6903300;STRANDS=-+:5;IMPRECISE;CIPOS=-9,453;CIEND=-349,10;CIPOS95=0,154;CIEND95=-133,1;MATEID=259169_1;EVENT=259169;SECONDARY;SU=5;PE=5;SR=0;ALG=PROD;AF=0.02139;NSAMP=360;MSQ=10.87;AN=16834;AC=360;NS=8438;AC_Hom=0;AC_Het=363;AC_Hemi=0;MAF=0.0215098;HWE=0.034768;NFAM=358
12	6903650	6903926	12	6908532	6908724	105653	143.58	+	-	BND	LOW	105653_1	N	N[12:6908715[	105653_2	N	]12:6903660]N	SVTYPE=BND;POS=6903660;STRANDS=+-:10;IMPRECISE;CIPOS=-10,266;CIEND=-182,10;CIPOS95=-3,52;CIEND95=-68,2;MATEID=105653_2;EVENT=105653;SU=10;PE=10;SR=0;ALG=PROD;AF=5.94e-05;NSAMP=1;MSQ=143.58;AN=16834;AC=1;NS=8438;AC_Hom=0;AC_Het=1;AC_Hemi=0;MAF=5.92557e-05;HWE=1;NFAM=1	SVTYPE=BND;POS=6908715;STRANDS=+-:10;IMPRECISE;CIPOS=-182,10;CIEND=-10,266;CIPOS95=-68,2;CIEND95=-3,52;MATEID=105653_1;EVENT=105653;SECONDARY;SU=10;PE=10;SR=0;ALG=PROD;AF=5.94e-05;NSAMP=1;MSQ=143.58;AN=16834;AC=1;NS=8438;AC_Hom=0;AC_Het=1;AC_Hemi=0;MAF=5.92557e-05;HWE=1;NFAM=1
12	6907384	6907384	12	6907639	6907639	105654	1.3045e+06	+	-	DEL	PASS	105654	N	<DEL>	.	.	.	SVTYPE=DEL;POS=6907384;SVLEN=-255;END=6907639;STRANDS=+-:13847;CIPOS=0,0;CIEND=0,0;CIPOS95=0,0;CIEND95=0,0;SU=13847;PE=2520;SR=11327;ALG=PROD;AF=0.247;NSAMP=3616;MSQ=359.62;AN=16834;AC=4158;NS=8438;AC_Hom=1090;AC_Het=3082;AC_Hemi=0;MAF=0.247215;HWE=0.0897579;NFAM=3161	.
12	6910946	6910951	12	6911678	6911682	105655	638.48	+	-	DEL	PASS	105655	N	<DEL>	.	.	.	SVTYPE=DEL;POS=6910949;SVLEN=-732;END=6911681;STRANDS=+-:26;CIPOS=-3,2;CIEND=-3,1;CIPOS95=0,0;CIEND95=0,0;SU=26;PE=15;SR=11;ALG=PROD;AF=5.94e-05;NSAMP=1;MSQ=638.48;AN=16834;AC=1;NS=8438;AC_Hom=0;AC_Het=1;AC_Hemi=0;MAF=5.92557e-05;HWE=1;NFAM=1	.
12	6912552	6912775	12	6916168	6916454	259170	237.91	-	+	DUP	PASS	259170	N	<DUP>	.	.	.	SVTYPE=DUP;POS=6912745;SVLEN=3453;END=6916198;STRANDS=-+:20;IMPRECISE;CIPOS=-193,30;CIEND=-30,256;CIPOS95=-64,30;CIEND95=-30,38;SU=20;PE=20;SR=0;ALG=PROD;AF=0.0002376;NSAMP=2;MSQ=118.62;AN=16834;AC=4;NS=8438;AC_Hom=4;AC_Het=0;AC_Hemi=0;MAF=0.000237023;HWE=1.05362e-08;NFAM=2	.
12	6926866	6926923	12	6927190	6927247	105656	112.83	+	-	BND	LOW	105656_1	N	N[12:6927220[	105656_2	N	]12:6926895]N	SVTYPE=BND;POS=6926895;STRANDS=+-:13;CIPOS=-29,28;CIEND=-29,28;CIPOS95=0,0;CIEND95=0,0;MATEID=105656_2;EVENT=105656;SU=13;PE=0;SR=13;ALG=PROD;AF=0.0004158;NSAMP=7;MSQ=14.71;AN=16834;AC=7;NS=8438;AC_Hom=0;AC_Het=7;AC_Hemi=0;MAF=0.00041479;HWE=1;NFAM=7	SVTYPE=BND;POS=6927220;STRANDS=+-:13;CIPOS=-29,28;CIEND=-29,28;CIPOS95=0,0;CIEND95=0,0;MATEID=105656_1;EVENT=105656;SECONDARY;SU=13;PE=0;SR=13;ALG=PROD;AF=0.0004158;NSAMP=7;MSQ=14.71;AN=16834;AC=7;NS=8438;AC_Hom=0;AC_Het=7;AC_Hemi=0;MAF=0.00041479;HWE=1;NFAM=7
12	6976572	6976590	12	6976875	6976884	105657	47.35	+	-	BND	LOW	105657_1	N	N[12:6976881[	105657_2	N	]12:6976580]N	SVTYPE=BND;POS=6976580;STRANDS=+-:7;IMPRECISE;CIPOS=-8,10;CIEND=-5,4;CIPOS95=0,1;CIEND95=0,0;MATEID=105657_2;EVENT=105657;SU=7;PE=0;SR=7;ALG=PROD;AF=5.941e-05;NSAMP=1;MSQ=38.69;AN=16832;AC=1;NS=8437;AC_Hom=0;AC_Het=1;AC_Hemi=0;MAF=5.92628e-05;HWE=1;NFAM=1	SVTYPE=BND;POS=6976881;STRANDS=+-:7;IMPRECISE;CIPOS=-5,4;CIEND=-8,10;CIPOS95=0,0;CIEND95=0,1;MATEID=105657_1;EVENT=105657;SECONDARY;SU=7;PE=0;SR=7;ALG=PROD;AF=5.941e-05;NSAMP=1;MSQ=38.69;AN=16832;AC=1;NS=8437;AC_Hom=0;AC_Het=1;AC_Hemi=0;MAF=5.92628e-05;HWE=1;NFAM=1
12	6982935	6982955	12	6991353	6991359	105658	116.53	+	-	BND	LOW	105658_1	N	N[12:6991358[	105658_2	N	]12:6982945]N	SVTYPE=BND;POS=6982945;STRANDS=+-:12;CIPOS=-10,10;CIEND=-4,2;CIPOS95=0,0;CIEND95=0,0;MATEID=105658_2;EVENT=105658;SU=12;PE=2;SR=10;ALG=PROD;AF=5.94e-05;NSAMP=1;MSQ=116.53;AN=16834;AC=1;NS=8438;AC_Hom=0;AC_Het=1;AC_Hemi=0;MAF=5.92557e-05;HWE=1;NFAM=1	SVTYPE=BND;POS=6991358;STRANDS=+-:12;CIPOS=-4,2;CIEND=-10,10;CIPOS95=0,0;CIEND95=0,0;MATEID=105658_1;EVENT=105658;SECONDARY;SU=12;PE=2;SR=10;ALG=PROD;AF=5.94e-05;NSAMP=1;MSQ=116.53;AN=16834;AC=1;NS=8438;AC_Hom=0;AC_Het=1;AC_Hemi=0;MAF=5.92557e-05;HWE=1;NFAM=1
12	6983311	6983665	12	7029229	7029574	259171	98.39	-	+	DUP	PASS	259171	N	<DUP>	.	.	.	SVTYPE=DUP;POS=6983662;SVLEN=45572;END=7029234;STRANDS=-+:9;IMPRECISE;CIPOS=-351,3;CIEND=-5,340;CIPOS95=-131,0;CIEND95=0,129;SU=9;PE=9;SR=0;ALG=PROD;AF=5.94e-05;NSAMP=1;MSQ=97.84;AN=16834;AC=1;NS=8438;AC_Hom=0;AC_Het=1;AC_Hemi=0;MAF=5.92557e-05;HWE=1;NFAM=1	.
12	6988552	6988568	12	6989427	6989446	105659	131.75	+	-	DEL	PASS	105659	N	<DEL>	.	.	.	SVTYPE=DEL;POS=6988558;SVLEN=-879;END=6989437;STRANDS=+-:7;IMPRECISE;CIPOS=-6,10;CIEND=-10,9;CIPOS95=-2,3;CIEND95=-3,1;SU=7;PE=6;SR=1;ALG=PROD;AF=5.94e-05;NSAMP=1;MSQ=131.75;AN=16834;AC=1;NS=8438;AC_Hom=0;AC_Het=1;AC_Hemi=0;MAF=5.92557e-05;HWE=1;NFAM=1	.
12	6989606	6989937	12	6990835	6991069	105660	224.68	+	-	DEL	PASS	105660	N	<DEL>	.	.	.	SVTYPE=DEL;POS=6989636;SVLEN=-1403;END=6991039;STRANDS=+-:13;IMPRECISE;CIPOS=-30,301;CIEND=-204,30;CIPOS95=-30,42;CIEND95=-78,30;SU=13;PE=13;SR=0;ALG=PROD;AF=0.0001188;NSAMP=2;MSQ=112.34;AN=16834;AC=2;NS=8438;AC_Hom=0;AC_Het=2;AC_Hemi=0;MAF=0.000118511;HWE=1;NFAM=2	.
12	6990845	6990862	12	6991119	6991136	105661	34.55	+	-	BND	LOW	105661_1	N	N[12:6991129[	105661_2	N	]12:6990854]N	SVTYPE=BND;POS=6990854;STRANDS=+-:4;CIPOS=-9,8;CIEND=-9,8;CIPOS95=0,0;CIEND95=0,0;MATEID=105661_2;EVENT=105661;SU=4;PE=0;SR=4;ALG=PROD;AF=5.94e-05;NSAMP=1;MSQ=32.81;AN=16834;AC=1;NS=8438;AC_Hom=0;AC_Het=1;AC_Hemi=0;MAF=5.92557e-05;HWE=1;NFAM=1	SVTYPE=BND;POS=6991129;STRANDS=+-:4;CIPOS=-9,8;CIEND=-9,8;CIPOS95=0,0;CIEND95=0,0;MATEID=105661_1;EVENT=105661;SECONDARY;SU=4;PE=0;SR=4;ALG=PROD;AF=5.94e-05;NSAMP=1;MSQ=32.81;AN=16834;AC=1;NS=8438;AC_Hom=0;AC_Het=1;AC_Hemi=0;MAF=5.92557e-05;HWE=1;NFAM=1
12	6991485	6991502	12	6992859	6992871	105662	59.48	+	-	BND	LOW	105662_1	N	N[12:6992867[	105662_2	N	]12:6991492]N	SVTYPE=BND;POS=6991492;STRANDS=+-:8;IMPRECISE;CIPOS=-7,10;CIEND=-7,5;CIPOS95=0,1;CIEND95=0,0;MATEID=105662_2;EVENT=105662;SU=8;PE=3;SR=5;ALG=PROD;AF=5.94e-05;NSAMP=1;MSQ=59.48;AN=16834;AC=1;NS=8438;AC_Hom=0;AC_Het=1;AC_Hemi=0;MAF=5.92557e-05;HWE=1;NFAM=1	SVTYPE=BND;POS=6992867;STRANDS=+-:8;IMPRECISE;CIPOS=-7,5;CIEND=-7,10;CIPOS95=0,0;CIEND95=0,1;MATEID=105662_1;EVENT=105662;SECONDARY;SU=8;PE=3;SR=5;ALG=PROD;AF=5.94e-05;NSAMP=1;MSQ=59.48;AN=16834;AC=1;NS=8438;AC_Hom=0;AC_Het=1;AC_Hemi=0;MAF=5.92557e-05;HWE=1;NFAM=1
12	6993888	6993908	Y	21240939	21240959	19361	12.14	-	-	BND	LOW	19361_1	N	[Y:21240950[N	19361_2	N	[12:6993899[N	SVTYPE=BND;POS=6993899;STRANDS=--:7;CIPOS=-10,10;CIEND=-10,10;CIPOS95=0,0;CIEND95=0,0;MATEID=19361_2;EVENT=19361;SU=7;PE=2;SR=5;ALG=PROD;AF=5.94e-05;NSAMP=1;MSQ=12.11;AN=16834;AC=1;NS=8438;AC_Hom=0;AC_Het=1;AC_Hemi=0;MAF=5.92557e-05;HWE=1;NFAM=1	SVTYPE=BND;POS=21240950;STRANDS=--:7;CIPOS=-10,10;CIEND=-10,10;CIPOS95=0,0;CIEND95=0,0;MATEID=19361_1;EVENT=19361;SECONDARY;SU=7;PE=2;SR=5;ALG=PROD;AF=5.94e-05;NSAMP=1;MSQ=12.11;AN=16834;AC=1;NS=8438;AC_Hom=0;AC_Het=1;AC_Hemi=0;MAF=5.92557e-05;HWE=1;NFAM=1
12	6999178	6999235	12	6999514	6999571	105663	57.77	+	-	BND	LOW	105663_1	N	N[12:6999544[	105663_2	N	]12:6999207]N	SVTYPE=BND;POS=6999207;STRANDS=+-:8;CIPOS=-29,28;CIEND=-29,28;CIPOS95=0,0;CIEND95=0,0;MATEID=105663_2;EVENT=105663;SU=8;PE=0;SR=8;ALG=PROD;AF=0.000297;NSAMP=5;MSQ=10.4;AN=16834;AC=5;NS=8438;AC_Hom=0;AC_Het=5;AC_Hemi=0;MAF=0.000296279;HWE=1;NFAM=5	SVTYPE=BND;POS=6999544;STRANDS=+-:8;CIPOS=-29,28;CIEND=-29,28;CIPOS95=0,0;CIEND95=0,0;MATEID=105663_1;EVENT=105663;SECONDARY;SU=8;PE=0;SR=8;ALG=PROD;AF=0.000297;NSAMP=5;MSQ=10.4;AN=16834;AC=5;NS=8438;AC_Hom=0;AC_Het=5;AC_Hemi=0;MAF=0.000296279;HWE=1;NFAM=5
12	7002507	7002578	19	4205857	4206003	18275	556470.0	+	-	BND	LOW	18275_1	N	N[19:4205986[	18275_2	N	]12:7002517]N	SVTYPE=BND;POS=7002517;STRANDS=+-:2872;IMPRECISE;CIPOS=-10,61;CIEND=-128,18;CIPOS95=-1,1;CIEND95=-3,3;MATEID=18275_2;EVENT=18275;SU=2872;PE=2872;SR=0;ALG=PROD;AF=0.4036;NSAMP=6794;MSQ=81.55;AN=16834;AC=6794;NS=8438;AC_Hom=0;AC_Het=6812;AC_Hemi=0;MAF=0.40365;HWE=0;NFAM=6014	SVTYPE=BND;POS=4205986;STRANDS=+-:2872;IMPRECISE;CIPOS=-128,18;CIEND=-10,61;CIPOS95=-3,3;CIEND95=-1,1;MATEID=18275_1;EVENT=18275;SECONDARY;SU=2872;PE=2872;SR=0;ALG=PROD;AF=0.4036;NSAMP=6794;MSQ=81.55;AN=16834;AC=6794;NS=8438;AC_Hom=0;AC_Het=6812;AC_Hemi=0;MAF=0.40365;HWE=0;NFAM=6014
12	7007202	7007484	12	7007292	7007514	105664	5673.01	+	-	BND	LOW	105664_1	N	N[12:7007485[	105664_2	N	]12:7007232]N	SVTYPE=BND;POS=7007232;STRANDS=+-:9;IMPRECISE;CIPOS=-30,252;CIEND=-192,30;CIPOS95=-30,40;CIEND95=-44,30;MATEID=105664_2;EVENT=105664;SU=9;PE=9;SR=0;ALG=PROD;AF=0.002851;NSAMP=48;MSQ=117.36;AN=16834;AC=48;NS=8438;AC_Hom=0;AC_Het=48;AC_Hemi=0;MAF=0.00284428;HWE=1;NFAM=48	SVTYPE=BND;POS=7007485;STRANDS=+-:9;IMPRECISE;CIPOS=-192,30;CIEND=-30,252;CIPOS95=-44,30;CIEND95=-30,40;MATEID=105664_1;EVENT=105664;SECONDARY;SU=9;PE=9;SR=0;ALG=PROD;AF=0.002851;NSAMP=48;MSQ=117.36;AN=16834;AC=48;NS=8438;AC_Hom=0;AC_Het=48;AC_Hemi=0;MAF=0.00284428;HWE=1;NFAM=48
12	7018177	7018217	X	22916727	22916786	19003	104799.0	-	+	BND	LOW	19003_1	N	]X:22916757]N	19003_2	N	N[12:7018198[	SVTYPE=BND;POS=7018198;STRANDS=-+:9;IMPRECISE;CIPOS=-20,20;CIEND=-30,29;CIPOS95=0,0;CIEND95=-1,1;MATEID=19003_2;EVENT=19003;SU=9;PE=6;SR=3;ALG=PROD;AF=0.1818;NSAMP=3040;MSQ=33.88;AN=16782;AC=3051;NS=8412;AC_Hom=22;AC_Het=3034;AC_Hemi=0;MAF=0.181645;HWE=0;NFAM=2713	SVTYPE=BND;POS=22916757;STRANDS=-+:9;IMPRECISE;CIPOS=-30,29;CIEND=-20,20;CIPOS95=-1,1;CIEND95=0,0;MATEID=19003_1;EVENT=19003;SECONDARY;SU=9;PE=6;SR=3;ALG=PROD;AF=0.1818;NSAMP=3040;MSQ=33.88;AN=16782;AC=3051;NS=8412;AC_Hom=22;AC_Het=3034;AC_Hemi=0;MAF=0.181645;HWE=0;NFAM=2713
12	7018239	7018666	14	76799056	76799350	17314	13473.1	+	-	BND	LOW	17314_1	N	N[14:76799341[	17314_2	N	]12:7018249]N	SVTYPE=BND;POS=7018249;STRANDS=+-:5;IMPRECISE;CIPOS=-10,417;CIEND=-284,10;CIPOS95=-2,120;CIEND95=-151,1;MATEID=17314_2;EVENT=17314;SU=5;PE=5;SR=0;ALG=PROD;AF=0.02522;NSAMP=328;MSQ=29.45;AN=15426;AC=389;NS=7732;AC_Hom=122;AC_Het=267;AC_Hemi=0;MAF=0.0251552;HWE=0;NFAM=318	SVTYPE=BND;POS=76799341;STRANDS=+-:5;IMPRECISE;CIPOS=-284,10;CIEND=-10,417;CIPOS95=-151,1;CIEND95=-2,120;MATEID=17314_1;EVENT=17314;SECONDARY;SU=5;PE=5;SR=0;ALG=PROD;AF=0.02522;NSAMP=328;MSQ=29.45;AN=15426;AC=389;NS=7732;AC_Hom=122;AC_Het=267;AC_Hemi=0;MAF=0.0251552;HWE=0;NFAM=318
12	7018242	7018242	12	7018719	7018719	105665	289030.0	+	-	BND	PASS	105665_1	N	N[12:7018720[	105665_2	N	]12:7018242]N	SVTYPE=BND;POS=7018242;STRANDS=+-:9883;CIPOS=0,0;CIEND=0,0;CIPOS95=0,0;CIEND95=0,0;MATEID=105665_2;EVENT=105665;SU=9883;PE=5543;SR=4340;ALG=PROD;AF=0.05359;NSAMP=798;MSQ=362.18;RETAINED;AN=16832;AC=902;NS=8437;AC_Hom=208;AC_Het=694;AC_Hemi=0;MAF=0.053455;HWE=1.88469e-40;NFAM=784	SVTYPE=BND;POS=7018720;STRANDS=+-:9883;CIPOS=0,0;CIEND=0,0;CIPOS95=0,0;CIEND95=0,0;MATEID=105665_1;EVENT=105665;SECONDARY;SU=9883;PE=5543;SR=4340;ALG=PROD;AF=0.05359;NSAMP=798;MSQ=362.18;RETAINED;AN=16832;AC=902;NS=8437;AC_Hom=208;AC_Het=694;AC_Hemi=0;MAF=0.053455;HWE=1.88469e-40;NFAM=784
12	7018289	7018345	X	22916713	22916753	19004	4039.02	+	-	BND	LOW	19004_1	N	N[X:22916734[	19004_2	N	]12:7018315]N	SVTYPE=BND;POS=7018315;STRANDS=+-:4;IMPRECISE;CIPOS=-26,30;CIEND=-20,20;CIPOS95=-1,1;CIEND95=0,0;MATEID=19004_2;EVENT=19004;SU=4;PE=2;SR=2;ALG=PROD;AF=0.006163;NSAMP=102;MSQ=27.53;AN=16550;AC=102;NS=8296;AC_Hom=0;AC_Het=102;AC_Hemi=0;MAF=0.00614754;HWE=1;NFAM=91	SVTYPE=BND;POS=22916734;STRANDS=+-:4;IMPRECISE;CIPOS=-20,20;CIEND=-26,30;CIPOS95=0,0;CIEND95=-1,1;MATEID=19004_1;EVENT=19004;SECONDARY;SU=4;PE=2;SR=2;ALG=PROD;AF=0.006163;NSAMP=102;MSQ=27.53;AN=16550;AC=102;NS=8296;AC_Hom=0;AC_Het=102;AC_Hemi=0;MAF=0.00614754;HWE=1;NFAM=91
12	7018328	7018350	12	7018454	7018837	296506	5924.22	+	+	BND	LOW	296506_1	N	N]12:7018473]	296506_2	N	N]12:7018332]	SVTYPE=BND;POS=7018332;STRANDS=++:26;IMPRECISE;CIPOS=-4,18;CIEND=-19,364;CIPOS95=-2,2;CIEND95=-19,86;MATEID=296506_2;EVENT=296506;SU=26;PE=26;SR=0;ALG=PROD;AF=0.003707;NSAMP=42;MSQ=33.05;AN=11868;AC=44;NS=5947;AC_Hom=4;AC_Het=40;AC_Hemi=0;MAF=0.00369934;HWE=0.00275655;NFAM=42	SVTYPE=BND;POS=7018473;STRANDS=++:26;IMPRECISE;CIPOS=-19,364;CIEND=-4,18;CIPOS95=-19,86;CIEND95=-2,2;MATEID=296506_1;EVENT=296506;SECONDARY;SU=26;PE=26;SR=0;ALG=PROD;AF=0.003707;NSAMP=42;MSQ=33.05;AN=11868;AC=44;NS=5947;AC_Hom=4;AC_Het=40;AC_Hemi=0;MAF=0.00369934;HWE=0.00275655;NFAM=42
12	7018368	7018384	18	38390006	38390026	18173	6435.37	+	-	BND	LOW	18173_1	N	N[18:38390017[	18173_2	N	]12:7018374]N	SVTYPE=BND;POS=7018374;STRANDS=+-:4;IMPRECISE;CIPOS=-6,10;CIEND=-10,10;CIPOS95=-1,1;CIEND95=-1,1;MATEID=18173_2;EVENT=18173;SU=4;PE=2;SR=2;ALG=PROD;AF=0.00348;NSAMP=33;MSQ=24.44;AN=12932;AC=45;NS=6480;AC_Hom=24;AC_Het=21;AC_Hemi=0;MAF=0.00347222;HWE=5.29447e-26;NFAM=33	SVTYPE=BND;POS=38390017;STRANDS=+-:4;IMPRECISE;CIPOS=-10,10;CIEND=-6,10;CIPOS95=-1,1;CIEND95=-1,1;MATEID=18173_1;EVENT=18173;SECONDARY;SU=4;PE=2;SR=2;ALG=PROD;AF=0.00348;NSAMP=33;MSQ=24.44;AN=12932;AC=45;NS=6480;AC_Hom=24;AC_Het=21;AC_Hemi=0;MAF=0.00347222;HWE=5.29447e-26;NFAM=33
12	7029231	7029238	12	7038072	7038079	296507	62.61	+	+	BND	LOW	296507_1	N	N]12:7038076]	296507_2	N	N]12:7029235]	SVTYPE=BND;POS=7029235;STRANDS=++:9;CIPOS=-4,3;CIEND=-4,3;CIPOS95=0,0;CIEND95=0,0;MATEID=296507_2;EVENT=296507;SU=9;PE=0;SR=9;ALG=PROD;AF=5.94e-05;NSAMP=1;MSQ=62.61;AN=16834;AC=1;NS=8438;AC_Hom=0;AC_Het=1;AC_Hemi=0;MAF=5.92557e-05;HWE=1;NFAM=1	SVTYPE=BND;POS=7038076;STRANDS=++:9;CIPOS=-4,3;CIEND=-4,3;CIPOS95=0,0;CIEND95=0,0;MATEID=296507_1;EVENT=296507;SECONDARY;SU=9;PE=0;SR=9;ALG=PROD;AF=5.94e-05;NSAMP=1;MSQ=62.61;AN=16834;AC=1;NS=8438;AC_Hom=0;AC_Het=1;AC_Hemi=0;MAF=5.92557e-05;HWE=1;NFAM=1
12	7030009	7030026	12	7030187	7030204	105667	113.34	+	-	BND	LOW	105667_1	N	N[12:7030197[	105667_2	N	]12:7030018]N	SVTYPE=BND;POS=7030018;STRANDS=+-:4;CIPOS=-9,8;CIEND=-9,8;CIPOS95=0,0;CIEND95=0,0;MATEID=105667_2;EVENT=105667;SU=4;PE=0;SR=4;ALG=PROD;AF=0.0001782;NSAMP=3;MSQ=37;AN=16834;AC=3;NS=8438;AC_Hom=0;AC_Het=3;AC_Hemi=0;MAF=0.000177767;HWE=1;NFAM=3	SVTYPE=BND;POS=7030197;STRANDS=+-:4;CIPOS=-9,8;CIEND=-9,8;CIPOS95=0,0;CIEND95=0,0;MATEID=105667_1;EVENT=105667;SECONDARY;SU=4;PE=0;SR=4;ALG=PROD;AF=0.0001782;NSAMP=3;MSQ=37;AN=16834;AC=3;NS=8438;AC_Hom=0;AC_Het=3;AC_Hemi=0;MAF=0.000177767;HWE=1;NFAM=3
12	7036701	7036718	12	7037000	7037017	105668	19.89	+	-	BND	LOW	105668_1	N	N[12:7037010[	105668_2	N	]12:7036710]N	SVTYPE=BND;POS=7036710;STRANDS=+-:4;CIPOS=-9,8;CIEND=-9,8;CIPOS95=0,0;CIEND95=0,0;MATEID=105668_2;EVENT=105668;SU=4;PE=0;SR=4;ALG=PROD;AF=5.94e-05;NSAMP=1;MSQ=12.05;AN=16834;AC=1;NS=8438;AC_Hom=0;AC_Het=1;AC_Hemi=0;MAF=5.92557e-05;HWE=1;NFAM=1	SVTYPE=BND;POS=7037010;STRANDS=+-:4;CIPOS=-9,8;CIEND=-9,8;CIPOS95=0,0;CIEND95=0,0;MATEID=105668_1;EVENT=105668;SECONDARY;SU=4;PE=0;SR=4;ALG=PROD;AF=5.94e-05;NSAMP=1;MSQ=12.05;AN=16834;AC=1;NS=8438;AC_Hom=0;AC_Het=1;AC_Hemi=0;MAF=5.92557e-05;HWE=1;NFAM=1
12	7057182	7057202	12	7057863	7057881	259172	439.66	-	+	BND	LOW	259172_1	N	]12:7057871]N	259172_2	N	N[12:7057193[	SVTYPE=BND;POS=7057193;STRANDS=-+:30;CIPOS=-10,10;CIEND=-8,10;CIPOS95=0,0;CIEND95=0,0;MATEID=259172_2;EVENT=259172;SU=30;PE=17;SR=13;ALG=PROD;AF=0.0001782;NSAMP=2;MSQ=208.46;AN=16834;AC=3;NS=8438;AC_Hom=2;AC_Het=3;AC_Hemi=0;MAF=0.000296279;HWE=0.00059254;NFAM=2	SVTYPE=BND;POS=7057871;STRANDS=-+:30;CIPOS=-8,10;CIEND=-10,10;CIPOS95=0,0;CIEND95=0,0;MATEID=259172_1;EVENT=259172;SECONDARY;SU=30;PE=17;SR=13;ALG=PROD;AF=0.0001782;NSAMP=2;MSQ=208.46;AN=16834;AC=3;NS=8438;AC_Hom=2;AC_Het=3;AC_Hemi=0;MAF=0.000296279;HWE=0.00059254;NFAM=2
12	7094609	7094758	16	4970175	4970608	17693	26230.4	-	+	BND	LOW	17693_1	N	]16:4970206]N	17693_2	N	N[12:7094749[	SVTYPE=BND;POS=7094749;STRANDS=-+:57;IMPRECISE;CIPOS=-139,10;CIEND=-31,402;CIPOS95=-10,10;CIEND95=-31,51;MATEID=17693_2;EVENT=17693;SU=57;PE=57;SR=0;ALG=PROD;AF=0.05477;NSAMP=922;MSQ=27.62;AN=16834;AC=922;NS=8438;AC_Hom=0;AC_Het=924;AC_Hemi=0;MAF=0.0547523;HWE=4.59396e-12;NFAM=864	SVTYPE=BND;POS=4970206;STRANDS=-+:57;IMPRECISE;CIPOS=-31,402;CIEND=-139,10;CIPOS95=-31,51;CIEND95=-10,10;MATEID=17693_1;EVENT=17693;SECONDARY;SU=57;PE=57;SR=0;ALG=PROD;AF=0.05477;NSAMP=922;MSQ=27.62;AN=16834;AC=922;NS=8438;AC_Hom=0;AC_Het=924;AC_Hemi=0;MAF=0.0547523;HWE=4.59396e-12;NFAM=864
12	7098239	7098256	12	7098546	7098563	105669	373.05	+	-	BND	LOW	105669_1	N	N[12:7098556[	105669_2	N	]12:7098248]N	SVTYPE=BND;POS=7098248;STRANDS=+-:36;CIPOS=-9,8;CIEND=-9,8;CIPOS95=0,0;CIEND95=0,0;MATEID=105669_2;EVENT=105669;SU=36;PE=0;SR=36;ALG=PROD;AF=0.0009505;NSAMP=16;MSQ=21.27;AN=16834;AC=16;NS=8438;AC_Hom=0;AC_Het=16;AC_Hemi=0;MAF=0.000948092;HWE=1;NFAM=16	SVTYPE=BND;POS=7098556;STRANDS=+-:36;CIPOS=-9,8;CIEND=-9,8;CIPOS95=0,0;CIEND95=0,0;MATEID=105669_1;EVENT=105669;SECONDARY;SU=36;PE=0;SR=36;ALG=PROD;AF=0.0009505;NSAMP=16;MSQ=21.27;AN=16834;AC=16;NS=8438;AC_Hom=0;AC_Het=16;AC_Hemi=0;MAF=0.000948092;HWE=1;NFAM=16
12	7105338	7105355	12	7105703	7105720	105670	236.13	+	-	BND	LOW	105670_1	N	N[12:7105713[	105670_2	N	]12:7105347]N	SVTYPE=BND;POS=7105347;STRANDS=+-:4;CIPOS=-9,8;CIEND=-9,8;CIPOS95=0,0;CIEND95=0,0;MATEID=105670_2;EVENT=105670;SU=4;PE=0;SR=4;ALG=PROD;AF=0.0007722;NSAMP=13;MSQ=16.91;AN=16834;AC=13;NS=8438;AC_Hom=0;AC_Het=13;AC_Hemi=0;MAF=0.000770325;HWE=1;NFAM=13	SVTYPE=BND;POS=7105713;STRANDS=+-:4;CIPOS=-9,8;CIEND=-9,8;CIPOS95=0,0;CIEND95=0,0;MATEID=105670_1;EVENT=105670;SECONDARY;SU=4;PE=0;SR=4;ALG=PROD;AF=0.0007722;NSAMP=13;MSQ=16.91;AN=16834;AC=13;NS=8438;AC_Hom=0;AC_Het=13;AC_Hemi=0;MAF=0.000770325;HWE=1;NFAM=13
12	7105477	7105566	12	40154731	40154820	296508	336.4	+	+	BND	LOW	296508_1	N	N]12:40154776]	296508_2	N	N]12:7105522]	SVTYPE=BND;POS=7105522;STRANDS=++:42;CIPOS=-45,44;CIEND=-45,44;CIPOS95=0,0;CIEND95=0,0;MATEID=296508_2;EVENT=296508;SU=42;PE=0;SR=42;ALG=PROD;AF=0.000594;NSAMP=10;MSQ=32.72;AN=16834;AC=10;NS=8438;AC_Hom=0;AC_Het=10;AC_Hemi=0;MAF=0.000592557;HWE=1;NFAM=10	SVTYPE=BND;POS=40154776;STRANDS=++:42;CIPOS=-45,44;CIEND=-45,44;CIPOS95=0,0;CIEND95=0,0;MATEID=296508_1;EVENT=296508;SECONDARY;SU=42;PE=0;SR=42;ALG=PROD;AF=0.000594;NSAMP=10;MSQ=32.72;AN=16834;AC=10;NS=8438;AC_Hom=0;AC_Het=10;AC_Hemi=0;MAF=0.000592557;HWE=1;NFAM=10
12	7107850	7108268	16	85055087	85055619	17847	8512.38	-	-	BND	LOW	17847_1	N	[16:85055610[N	17847_2	N	[12:7108259[N	SVTYPE=BND;POS=7108259;STRANDS=--:4;IMPRECISE;CIPOS=-408,10;CIEND=-522,10;CIPOS95=-158,0;CIEND95=-184,0;MATEID=17847_2;EVENT=17847;SU=4;PE=4;SR=0;ALG=PROD;AF=0.02744;NSAMP=462;MSQ=17.23;AN=16834;AC=462;NS=8438;AC_Hom=0;AC_Het=462;AC_Hemi=0;MAF=0.0273762;HWE=0.00314672;NFAM=447	SVTYPE=BND;POS=85055610;STRANDS=--:4;IMPRECISE;CIPOS=-522,10;CIEND=-408,10;CIPOS95=-184,0;CIEND95=-158,0;MATEID=17847_1;EVENT=17847;SECONDARY;SU=4;PE=4;SR=0;ALG=PROD;AF=0.02744;NSAMP=462;MSQ=17.23;AN=16834;AC=462;NS=8438;AC_Hom=0;AC_Het=462;AC_Hemi=0;MAF=0.0273762;HWE=0.00314672;NFAM=447
12	7111047	7111526	12	7111397	7111837	105671	119.73	+	-	DEL	PASS	105671	N	<DEL>	.	.	.	SVTYPE=DEL;POS=7111057;SVLEN=-770;END=7111827;STRANDS=+-:6;IMPRECISE;CIPOS=-10,469;CIEND=-430,10;CIPOS95=-1,137;CIEND95=-139,1;SU=6;PE=6;SR=0;ALG=PROD;AF=5.94e-05;NSAMP=1;MSQ=119.73;AN=16834;AC=1;NS=8438;AC_Hom=0;AC_Het=1;AC_Hemi=0;MAF=5.92557e-05;HWE=1;NFAM=1	.
12	7129399	7129438	17	73448224	73448259	18085	727.26	-	+	BND	LOW	18085_1	N	]17:73448229]N	18085_2	N	N[12:7129430[	SVTYPE=BND;POS=7129430;STRANDS=-+:52;CIPOS=-30,9;CIEND=-5,30;CIPOS95=0,0;CIEND95=0,0;MATEID=18085_2;EVENT=18085;SU=52;PE=35;SR=17;ALG=PROD;AF=0.000297;NSAMP=5;MSQ=145.45;AN=16834;AC=5;NS=8438;AC_Hom=0;AC_Het=5;AC_Hemi=0;MAF=0.000296279;HWE=1;NFAM=5	SVTYPE=BND;POS=73448229;STRANDS=-+:52;CIPOS=-5,30;CIEND=-30,9;CIPOS95=0,0;CIEND95=0,0;MATEID=18085_1;EVENT=18085;SECONDARY;SU=52;PE=35;SR=17;ALG=PROD;AF=0.000297;NSAMP=5;MSQ=145.45;AN=16834;AC=5;NS=8438;AC_Hom=0;AC_Het=5;AC_Hemi=0;MAF=0.000296279;HWE=1;NFAM=5
12	7129413	7129892	17	73447653	73447954	18084	255.52	+	-	BND	LOW	18084_1	N	N[17:73447925[	18084_2	N	]12:7129443]N	SVTYPE=BND;POS=7129443;STRANDS=+-:13;IMPRECISE;CIPOS=-30,449;CIEND=-271,30;CIPOS95=-30,88;CIEND95=-66,30;MATEID=18084_2;EVENT=18084;SU=13;PE=13;SR=0;ALG=PROD;AF=0.0001782;NSAMP=3;MSQ=85.01;AN=16834;AC=3;NS=8438;AC_Hom=0;AC_Het=3;AC_Hemi=0;MAF=0.000177767;HWE=1;NFAM=3	SVTYPE=BND;POS=73447925;STRANDS=+-:13;IMPRECISE;CIPOS=-271,30;CIEND=-30,449;CIPOS95=-66,30;CIEND95=-30,88;MATEID=18084_1;EVENT=18084;SECONDARY;SU=13;PE=13;SR=0;ALG=PROD;AF=0.0001782;NSAMP=3;MSQ=85.01;AN=16834;AC=3;NS=8438;AC_Hom=0;AC_Het=3;AC_Hemi=0;MAF=0.000177767;HWE=1;NFAM=3
12	7130130	7130630	X	939783	940202	18916	47.41	+	+	BND	LOW	18916_1	N	N]X:939793]	18916_2	N	N]12:7130140]	SVTYPE=BND;POS=7130140;STRANDS=++:4;IMPRECISE;CIPOS=-10,490;CIEND=-10,409;CIPOS95=-1,168;CIEND95=-2,119;MATEID=18916_2;EVENT=18916;SU=4;PE=4;SR=0;ALG=PROD;AF=0.000297;NSAMP=5;MSQ=8.23;AN=16834;AC=5;NS=8438;AC_Hom=0;AC_Het=5;AC_Hemi=0;MAF=0.000296279;HWE=1;NFAM=5	SVTYPE=BND;POS=939793;STRANDS=++:4;IMPRECISE;CIPOS=-10,409;CIEND=-10,490;CIPOS95=-2,119;CIEND95=-1,168;MATEID=18916_1;EVENT=18916;SECONDARY;SU=4;PE=4;SR=0;ALG=PROD;AF=0.000297;NSAMP=5;MSQ=8.23;AN=16834;AC=5;NS=8438;AC_Hom=0;AC_Het=5;AC_Hemi=0;MAF=0.000296279;HWE=1;NFAM=5
12	7149832	7149900	12	7149986	7150118	105672	6.0	+	-	BND	LOW	105672_1	N	N[12:7150110[	105672_2	N	]12:7149839]N	SVTYPE=BND;POS=7149839;STRANDS=+-:4;IMPRECISE;CIPOS=-7,61;CIEND=-123,9;CIPOS95=-2,43;CIEND95=-66,3;MATEID=105672_2;EVENT=105672;SU=4;PE=4;SR=0;ALG=PROD;AF=5.94e-05;NSAMP=1;MSQ=4.48;AN=16834;AC=1;NS=8438;AC_Hom=0;AC_Het=1;AC_Hemi=0;MAF=5.92557e-05;HWE=1;NFAM=1	SVTYPE=BND;POS=7150110;STRANDS=+-:4;IMPRECISE;CIPOS=-123,9;CIEND=-7,61;CIPOS95=-66,3;CIEND95=-2,43;MATEID=105672_1;EVENT=105672;SECONDARY;SU=4;PE=4;SR=0;ALG=PROD;AF=5.94e-05;NSAMP=1;MSQ=4.48;AN=16834;AC=1;NS=8438;AC_Hom=0;AC_Het=1;AC_Hemi=0;MAF=5.92557e-05;HWE=1;NFAM=1
12	7239558	7239906	21	45792721	45793247	18779	59762.6	-	-	BND	LOW	18779_1	N	[21:45793220[N	18779_2	N	[12:7239877[N	SVTYPE=BND;POS=7239877;STRANDS=--:12;IMPRECISE;CIPOS=-318,30;CIEND=-498,28;CIPOS95=-72,30;CIEND95=-118,28;MATEID=18779_2;EVENT=18779;SU=12;PE=12;SR=0;ALG=PROD;AF=0.1243;NSAMP=2093;MSQ=27.85;AN=16834;AC=2093;NS=8438;AC_Hom=0;AC_Het=2097;AC_Hemi=0;MAF=0.124259;HWE=0;NFAM=1926	SVTYPE=BND;POS=45793220;STRANDS=--:12;IMPRECISE;CIPOS=-498,28;CIEND=-318,30;CIPOS95=-118,28;CIEND95=-72,30;MATEID=18779_1;EVENT=18779;SECONDARY;SU=12;PE=12;SR=0;ALG=PROD;AF=0.1243;NSAMP=2093;MSQ=27.85;AN=16834;AC=2093;NS=8438;AC_Hom=0;AC_Het=2097;AC_Hemi=0;MAF=0.124259;HWE=0;NFAM=1926
12	7253673	7253690	12	7253735	7253752	105673	19.97	+	-	BND	LOW	105673_1	N	N[12:7253745[	105673_2	N	]12:7253682]N	SVTYPE=BND;POS=7253682;STRANDS=+-:4;CIPOS=-9,8;CIEND=-9,8;CIPOS95=0,0;CIEND95=0,0;MATEID=105673_2;EVENT=105673;SU=4;PE=0;SR=4;ALG=PROD;AF=5.94e-05;NSAMP=1;MSQ=17.91;RETAINED;AN=16834;AC=1;NS=8438;AC_Hom=0;AC_Het=1;AC_Hemi=0;MAF=5.92557e-05;HWE=1;NFAM=1	SVTYPE=BND;POS=7253745;STRANDS=+-:4;CIPOS=-9,8;CIEND=-9,8;CIPOS95=0,0;CIEND95=0,0;MATEID=105673_1;EVENT=105673;SECONDARY;SU=4;PE=0;SR=4;ALG=PROD;AF=5.94e-05;NSAMP=1;MSQ=17.91;RETAINED;AN=16834;AC=1;NS=8438;AC_Hom=0;AC_Het=1;AC_Hemi=0;MAF=5.92557e-05;HWE=1;NFAM=1
12	7253695	7253752	20	53105219	53105276	18645	586.61	-	+	BND	LOW	18645_1	N	]20:53105248]N	18645_2	N	N[12:7253725[	SVTYPE=BND;POS=7253725;STRANDS=-+:9;CIPOS=-29,28;CIEND=-29,28;CIPOS95=0,0;CIEND95=0,0;MATEID=18645_2;EVENT=18645;SU=9;PE=0;SR=9;ALG=PROD;AF=0.002317;NSAMP=39;MSQ=13.34;AN=16834;AC=39;NS=8438;AC_Hom=0;AC_Het=39;AC_Hemi=0;MAF=0.00231097;HWE=1;NFAM=39	SVTYPE=BND;POS=53105248;STRANDS=-+:9;CIPOS=-29,28;CIEND=-29,28;CIPOS95=0,0;CIEND95=0,0;MATEID=18645_1;EVENT=18645;SECONDARY;SU=9;PE=0;SR=9;ALG=PROD;AF=0.002317;NSAMP=39;MSQ=13.34;AN=16834;AC=39;NS=8438;AC_Hom=0;AC_Het=39;AC_Hemi=0;MAF=0.00231097;HWE=1;NFAM=39
12	7253719	7253739	19	2584906	2584925	18267	1998.58	-	-	BND	LOW	18267_1	N	[19:2584917[N	18267_2	N	[12:7253730[N	SVTYPE=BND;POS=7253730;STRANDS=--:4;IMPRECISE;CIPOS=-10,10;CIEND=-10,9;CIPOS95=-3,3;CIEND95=-3,1;MATEID=18267_2;EVENT=18267;SU=4;PE=3;SR=1;ALG=PROD;AF=0.006299;NSAMP=106;MSQ=16.57;AN=16828;AC=106;NS=8435;AC_Hom=0;AC_Het=107;AC_Hemi=0;MAF=0.00634262;HWE=1;NFAM=106	SVTYPE=BND;POS=2584917;STRANDS=--:4;IMPRECISE;CIPOS=-10,9;CIEND=-10,10;CIPOS95=-3,1;CIEND95=-3,3;MATEID=18267_1;EVENT=18267;SECONDARY;SU=4;PE=3;SR=1;ALG=PROD;AF=0.006299;NSAMP=106;MSQ=16.57;AN=16828;AC=106;NS=8435;AC_Hom=0;AC_Het=107;AC_Hemi=0;MAF=0.00634262;HWE=1;NFAM=106
12	7274546	7274563	12	7274812	7274829	105675	62.31	+	-	BND	LOW	105675_1	N	N[12:7274822[	105675_2	N	]12:7274555]N	SVTYPE=BND;POS=7274555;STRANDS=+-:4;CIPOS=-9,8;CIEND=-9,8;CIPOS95=0,0;CIEND95=0,0;MATEID=105675_2;EVENT=105675;SU=4;PE=0;SR=4;ALG=PROD;AF=0.0001188;NSAMP=2;MSQ=28.32;AN=16834;AC=2;NS=8438;AC_Hom=0;AC_Het=2;AC_Hemi=0;MAF=0.000118511;HWE=1;NFAM=2	SVTYPE=BND;POS=7274822;STRANDS=+-:4;CIPOS=-9,8;CIEND=-9,8;CIPOS95=0,0;CIEND95=0,0;MATEID=105675_1;EVENT=105675;SECONDARY;SU=4;PE=0;SR=4;ALG=PROD;AF=0.0001188;NSAMP=2;MSQ=28.32;AN=16834;AC=2;NS=8438;AC_Hom=0;AC_Het=2;AC_Hemi=0;MAF=0.000118511;HWE=1;NFAM=2
12	7345489	7345506	12	7345550	7345567	105676	143.87	+	-	BND	LOW	105676_1	N	N[12:7345560[	105676_2	N	]12:7345498]N	SVTYPE=BND;POS=7345498;STRANDS=+-:4;CIPOS=-9,8;CIEND=-9,8;CIPOS95=0,0;CIEND95=0,0;MATEID=105676_2;EVENT=105676;SU=4;PE=0;SR=4;ALG=PROD;AF=5.94e-05;NSAMP=1;MSQ=143.84;AN=16834;AC=1;NS=8438;AC_Hom=0;AC_Het=1;AC_Hemi=0;MAF=5.92557e-05;HWE=1;NFAM=1	SVTYPE=BND;POS=7345560;STRANDS=+-:4;CIPOS=-9,8;CIEND=-9,8;CIPOS95=0,0;CIEND95=0,0;MATEID=105676_1;EVENT=105676;SECONDARY;SU=4;PE=0;SR=4;ALG=PROD;AF=5.94e-05;NSAMP=1;MSQ=143.84;AN=16834;AC=1;NS=8438;AC_Hom=0;AC_Het=1;AC_Hemi=0;MAF=5.92557e-05;HWE=1;NFAM=1
12	7348634	7349103	12	7349984	7350362	259173	9472.18	-	+	BND	LOW	259173_1	N	]12:7350014]N	259173_2	N	N[12:7349074[	SVTYPE=BND;POS=7349074;STRANDS=-+:10;IMPRECISE;CIPOS=-439,30;CIEND=-30,348;CIPOS95=-130,30;CIEND95=-30,96;MATEID=259173_2;EVENT=259173;SU=10;PE=10;SR=0;ALG=PROD;AF=0.01724;NSAMP=282;MSQ=17.41;AN=16820;AC=290;NS=8431;AC_Hom=16;AC_Het=274;AC_Hemi=0;MAF=0.0171984;HWE=0.00339336;NFAM=204	SVTYPE=BND;POS=7350014;STRANDS=-+:10;IMPRECISE;CIPOS=-30,348;CIEND=-439,30;CIPOS95=-30,96;CIEND95=-130,30;MATEID=259173_1;EVENT=259173;SECONDARY;SU=10;PE=10;SR=0;ALG=PROD;AF=0.01724;NSAMP=282;MSQ=17.41;AN=16820;AC=290;NS=8431;AC_Hom=16;AC_Het=274;AC_Hemi=0;MAF=0.0171984;HWE=0.00339336;NFAM=204
12	7348815	7348875	12	7349844	7349904	105678	1690.97	+	-	BND	LOW	105678_1	N	N[12:7349875[	105678_2	N	]12:7348845]N	SVTYPE=BND;POS=7348845;STRANDS=+-:6;IMPRECISE;CIPOS=-30,30;CIEND=-30,30;CIPOS95=-3,3;CIEND95=-3,3;MATEID=105678_2;EVENT=105678;SU=6;PE=5;SR=1;ALG=PROD;AF=0.0006631;NSAMP=10;MSQ=65.57;AN=16588;AC=11;NS=8315;AC_Hom=2;AC_Het=9;AC_Hemi=0;MAF=0.000661455;HWE=0.0033039;NFAM=10	SVTYPE=BND;POS=7349875;STRANDS=+-:6;IMPRECISE;CIPOS=-30,30;CIEND=-30,30;CIPOS95=-3,3;CIEND95=-3,3;MATEID=105678_1;EVENT=105678;SECONDARY;SU=6;PE=5;SR=1;ALG=PROD;AF=0.0006631;NSAMP=10;MSQ=65.57;AN=16588;AC=11;NS=8315;AC_Hom=2;AC_Het=9;AC_Hemi=0;MAF=0.000661455;HWE=0.0033039;NFAM=10
12	7349131	7349286	12	7349497	7349734	105677	104789.0	+	-	BND	LOW	105677_1	N	N[12:7349690[	105677_2	N	]12:7349181]N	SVTYPE=BND;POS=7349181;STRANDS=+-:1125;IMPRECISE;CIPOS=-50,105;CIEND=-192,45;CIPOS95=-6,6;CIEND95=-28,28;MATEID=105677_2;EVENT=105677;SU=1125;PE=1125;SR=0;ALG=PROD;AF=0.1201;NSAMP=1026;MSQ=99.79;AN=10572;AC=1270;NS=5297;AC_Hom=488;AC_Het=784;AC_Hemi=0;MAF=0.120068;HWE=0;NFAM=663	SVTYPE=BND;POS=7349690;STRANDS=+-:1125;IMPRECISE;CIPOS=-192,45;CIEND=-50,105;CIPOS95=-28,28;CIEND95=-6,6;MATEID=105677_1;EVENT=105677;SECONDARY;SU=1125;PE=1125;SR=0;ALG=PROD;AF=0.1201;NSAMP=1026;MSQ=99.79;AN=10572;AC=1270;NS=5297;AC_Hom=488;AC_Het=784;AC_Hemi=0;MAF=0.120068;HWE=0;NFAM=663
12	7349371	7349725	12	7349995	7350376	259174	74062.5	-	+	DUP	PASS	259174	N	<DUP>	.	.	.	SVTYPE=DUP;POS=7349715;SVLEN=290;END=7350005;STRANDS=-+:5;IMPRECISE;CIPOS=-344,10;CIEND=-10,371;CIPOS95=-150,1;CIEND95=-1,136;SU=5;PE=5;SR=0;ALG=PROD;AF=0.1074;NSAMP=1364;MSQ=48.74;AN=16790;AC=1803;NS=8416;AC_Hom=878;AC_Het=929;AC_Hemi=0;MAF=0.107355;HWE=0;NFAM=900	.
12	7355726	7355875	15	99571710	99571863	17617	481186.0	-	-	BND	LOW	17617_1	N	[15:99571766[N	17617_2	N	[12:7355826[N	SVTYPE=BND;POS=7355826;STRANDS=--:2253,++:513;IMPRECISE;CIPOS=-99,50;CIEND=-55,98;CIPOS95=-49,49;CIEND95=-48,48;MATEID=17617_2;EVENT=17617;SU=2766;PE=1;SR=2765;ALG=SUM;AF=0.3487;NSAMP=5459;MSQ=87.71;RETAINED;AN=16834;AC=5870;NS=8438;AC_Hom=826;AC_Het=5060;AC_Hemi=0;MAF=0.348779;HWE=0;NFAM=4708	SVTYPE=BND;POS=99571766;STRANDS=--:2253,++:513;IMPRECISE;CIPOS=-55,98;CIEND=-99,50;CIPOS95=-48,48;CIEND95=-49,49;MATEID=17617_1;EVENT=17617;SECONDARY;SU=2766;PE=1;SR=2765;ALG=SUM;AF=0.3487;NSAMP=5459;MSQ=87.71;RETAINED;AN=16834;AC=5870;NS=8438;AC_Hom=826;AC_Het=5060;AC_Hemi=0;MAF=0.348779;HWE=0;NFAM=4708
12	7355750	7355792	20	41564374	41564391	18609	80439.5	+	+	BND	LOW	18609_1	N	N]20:41564381]	18609_2	N	N]12:7355771]	SVTYPE=BND;POS=7355771;STRANDS=++:22027,--:1221;CIPOS=-21,21;CIEND=-7,10;CIPOS95=0,0;CIEND95=0,0;MATEID=18609_2;EVENT=18609;SU=23248;PE=8443;SR=14805;ALG=PROD;AF=0.0897;NSAMP=1510;MSQ=52.76;AN=16834;AC=1510;NS=8438;AC_Hom=0;AC_Het=1514;AC_Hemi=0;MAF=0.0897132;HWE=6.8968e-33;NFAM=1275	SVTYPE=BND;POS=41564381;STRANDS=++:22027,--:1221;CIPOS=-7,10;CIEND=-21,21;CIPOS95=0,0;CIEND95=0,0;MATEID=18609_1;EVENT=18609;SECONDARY;SU=23248;PE=8443;SR=14805;ALG=PROD;AF=0.0897;NSAMP=1510;MSQ=52.76;AN=16834;AC=1510;NS=8438;AC_Hom=0;AC_Het=1514;AC_Hemi=0;MAF=0.0897132;HWE=6.8968e-33;NFAM=1275
12	7368492	7368505	12	7368901	7368912	105679	371.73	+	-	DEL	PASS	105679	N	<DEL>	.	.	.	SVTYPE=DEL;POS=7368499;SVLEN=-409;END=7368908;STRANDS=+-:10;CIPOS=-7,6;CIEND=-7,4;CIPOS95=0,0;CIEND95=0,0;SU=10;PE=5;SR=5;ALG=PROD;AF=5.94e-05;NSAMP=1;MSQ=371.72;AN=16834;AC=1;NS=8438;AC_Hom=0;AC_Het=1;AC_Hemi=0;MAF=5.92557e-05;HWE=1;NFAM=1	.
12	7406101	7406425	12	7704468	7704899	259175	32.32	-	+	BND	LOW	259175_1	N	]12:7704478]N	259175_2	N	N[12:7406416[	SVTYPE=BND;POS=7406416;STRANDS=-+:5;IMPRECISE;CIPOS=-314,10;CIEND=-10,421;CIPOS95=-150,1;CIEND95=-1,142;MATEID=259175_2;EVENT=259175;SU=5;PE=5;SR=0;ALG=PROD;AF=5.94e-05;NSAMP=1;MSQ=31.82;AN=16834;AC=1;NS=8438;AC_Hom=0;AC_Het=1;AC_Hemi=0;MAF=5.92557e-05;HWE=1;NFAM=1	SVTYPE=BND;POS=7704478;STRANDS=-+:5;IMPRECISE;CIPOS=-10,421;CIEND=-314,10;CIPOS95=-1,142;CIEND95=-150,1;MATEID=259175_1;EVENT=259175;SECONDARY;SU=5;PE=5;SR=0;ALG=PROD;AF=5.94e-05;NSAMP=1;MSQ=31.82;AN=16834;AC=1;NS=8438;AC_Hom=0;AC_Het=1;AC_Hemi=0;MAF=5.92557e-05;HWE=1;NFAM=1
12	7417535	7417539	12	7426140	7426148	105680	332.57	+	-	DEL	PASS	105680	N	<DEL>	.	.	.	SVTYPE=DEL;POS=7417537;SVLEN=-8609;END=7426146;STRANDS=+-:16;CIPOS=-2,2;CIEND=-6,2;CIPOS95=0,0;CIEND95=0,0;SU=16;PE=10;SR=6;ALG=PROD;AF=5.94e-05;NSAMP=1;MSQ=332.57;AN=16834;AC=1;NS=8438;AC_Hom=0;AC_Het=1;AC_Hemi=0;MAF=5.92557e-05;HWE=1;NFAM=1	.
12	7422242	7422259	12	7433399	7433407	105681	446.61	+	-	DEL	PASS	105681	N	<DEL>	.	.	.	SVTYPE=DEL;POS=7422249;SVLEN=-11156;END=7433405;STRANDS=+-:19;CIPOS=-7,10;CIEND=-6,2;CIPOS95=0,0;CIEND95=0,0;SU=19;PE=14;SR=5;ALG=PROD;AF=5.94e-05;NSAMP=1;MSQ=446.61;AN=16834;AC=1;NS=8438;AC_Hom=0;AC_Het=1;AC_Hemi=0;MAF=5.92557e-05;HWE=1;NFAM=1	.
12	7467883	7467970	12	7474875	7474960	105682	2055.57	+	-	DEL	PASS	105682	N	<DEL>	.	.	.	SVTYPE=DEL;POS=7467927;SVLEN=-6992;END=7474919;STRANDS=+-:99;CIPOS=-44,43;CIEND=-44,41;CIPOS95=0,0;CIEND95=0,0;SU=99;PE=62;SR=37;ALG=PROD;AF=0.0004158;NSAMP=7;MSQ=293.65;AN=16834;AC=7;NS=8438;AC_Hom=0;AC_Het=7;AC_Hemi=0;MAF=0.00041479;HWE=1;NFAM=7	.
12	7491844	7491851	12	7584848	7584858	259176	218.32	-	+	DUP	PASS	259176	N	<DUP>	.	.	.	SVTYPE=DUP;POS=7491849;SVLEN=93005;END=7584854;STRANDS=-+:22;CIPOS=-5,2;CIEND=-6,4;CIPOS95=0,0;CIEND95=0,0;SU=22;PE=15;SR=7;ALG=PROD;AF=5.94e-05;NSAMP=1;MSQ=217.86;AN=16834;AC=1;NS=8438;AC_Hom=0;AC_Het=1;AC_Hemi=0;MAF=5.92557e-05;HWE=1;NFAM=1	.
12	7493706	7493726	12	7493833	7493853	105683	203.77	+	-	DEL	PASS	105683	N	<DEL>	.	.	.	SVTYPE=DEL;POS=7493716;SVLEN=-127;END=7493843;STRANDS=+-:8;CIPOS=-10,10;CIEND=-10,10;CIPOS95=0,0;CIEND95=0,0;SU=8;PE=0;SR=8;ALG=PROD;AF=5.94e-05;NSAMP=1;MSQ=203.77;AN=16834;AC=1;NS=8438;AC_Hom=0;AC_Het=1;AC_Hemi=0;MAF=5.92557e-05;HWE=1;NFAM=1	.
12	7499279	7499327	12	7501699	7501759	105684	1444.72	+	-	DEL	PASS	105684	N	<DEL>	.	.	.	SVTYPE=DEL;POS=7499303;SVLEN=-2426;END=7501729;STRANDS=+-:66;CIPOS=-24,24;CIEND=-30,30;CIPOS95=0,0;CIEND95=0,0;SU=66;PE=36;SR=30;ALG=PROD;AF=0.0002376;NSAMP=4;MSQ=361.18;AN=16834;AC=4;NS=8438;AC_Hom=0;AC_Het=4;AC_Hemi=0;MAF=0.000237023;HWE=1;NFAM=4	.
12	7532092	7532152	12	7546150	7546241	259177	631.46	-	+	DUP	PASS	259177	N	<DUP>	.	.	.	SVTYPE=DUP;POS=7532142;SVLEN=14049;END=7546191;STRANDS=-+:62;CIPOS=-50,10;CIEND=-41,50;CIPOS95=0,0;CIEND95=0,0;SU=62;PE=54;SR=8;ALG=PROD;AF=0.000297;NSAMP=5;MSQ=126.15;AN=16834;AC=5;NS=8438;AC_Hom=0;AC_Het=5;AC_Hemi=0;MAF=0.000296279;HWE=1;NFAM=5	.
12	7532862	7532977	12	7532939	7533036	105685	3669.28	+	-	BND	LOW	105685_1	N	N[12:7532989[	105685_2	N	]12:7532929]N	SVTYPE=BND;POS=7532929;STRANDS=+-:46;IMPRECISE;CIPOS=-67,48;CIEND=-49,48;CIPOS95=-39,39;CIEND95=-14,14;MATEID=105685_2;EVENT=105685;SU=46;PE=0;SR=46;ALG=SUM;AF=0.005228;NSAMP=88;MSQ=40.1;AN=16834;AC=88;NS=8438;AC_Hom=0;AC_Het=89;AC_Hemi=0;MAF=0.00527376;HWE=1;NFAM=88	SVTYPE=BND;POS=7532989;STRANDS=+-:46;IMPRECISE;CIPOS=-49,48;CIEND=-67,48;CIPOS95=-14,14;CIEND95=-39,39;MATEID=105685_1;EVENT=105685;SECONDARY;SU=46;PE=0;SR=46;ALG=SUM;AF=0.005228;NSAMP=88;MSQ=40.1;AN=16834;AC=88;NS=8438;AC_Hom=0;AC_Het=89;AC_Hemi=0;MAF=0.00527376;HWE=1;NFAM=88
12	7538833	7538836	12	7548768	7548771	105686	764.41	+	-	DEL	PASS	105686	N	<DEL>	.	.	.	SVTYPE=DEL;POS=7538835;SVLEN=-9936;END=7548771;STRANDS=+-:31;CIPOS=-2,1;CIEND=-3,0;CIPOS95=0,0;CIEND95=0,0;SU=31;PE=19;SR=12;ALG=PROD;AF=5.94e-05;NSAMP=1;MSQ=764.41;AN=16834;AC=1;NS=8438;AC_Hom=0;AC_Het=1;AC_Hemi=0;MAF=5.92557e-05;HWE=1;NFAM=1	.
12	7549350	7549399	12	7549401	7549450	105687	503.6	+	-	BND	LOW	105687_1	N	N[12:7549427[	105687_2	N	]12:7549375]N	SVTYPE=BND;POS=7549375;STRANDS=+-:16;CIPOS=-25,24;CIEND=-25,24;CIPOS95=0,0;CIEND95=0,0;MATEID=105687_2;EVENT=105687;SU=16;PE=0;SR=16;ALG=PROD;AF=0.0001782;NSAMP=3;MSQ=166.8;AN=16834;AC=3;NS=8438;AC_Hom=0;AC_Het=3;AC_Hemi=0;MAF=0.000177767;HWE=1;NFAM=3	SVTYPE=BND;POS=7549427;STRANDS=+-:16;CIPOS=-25,24;CIEND=-25,24;CIPOS95=0,0;CIEND95=0,0;MATEID=105687_1;EVENT=105687;SECONDARY;SU=16;PE=0;SR=16;ALG=PROD;AF=0.0001782;NSAMP=3;MSQ=166.8;AN=16834;AC=3;NS=8438;AC_Hom=0;AC_Het=3;AC_Hemi=0;MAF=0.000177767;HWE=1;NFAM=3
12	7562591	7562603	12	7565219	7565239	105688	461.7	+	-	DEL	PASS	105688	N	<DEL>	.	.	.	SVTYPE=DEL;POS=7562597;SVLEN=-2632;END=7565229;STRANDS=+-:18;CIPOS=-6,6;CIEND=-10,10;CIPOS95=0,0;CIEND95=0,0;SU=18;PE=13;SR=5;ALG=PROD;AF=5.94e-05;NSAMP=1;MSQ=461.7;AN=16834;AC=1;NS=8438;AC_Hom=0;AC_Het=1;AC_Hemi=0;MAF=5.92557e-05;HWE=1;NFAM=1	.
12	7573370	7573682	16	63618686	63619119	17806	209.5	-	+	BND	LOW	17806_1	N	]16:63618696]N	17806_2	N	N[12:7573673[	SVTYPE=BND;POS=7573673;STRANDS=-+:4;IMPRECISE;CIPOS=-302,10;CIEND=-10,423;CIPOS95=-120,1;CIEND95=-1,164;MATEID=17806_2;EVENT=17806;SU=4;PE=4;SR=0;ALG=PROD;AF=0.0004158;NSAMP=7;MSQ=28.42;AN=16834;AC=7;NS=8438;AC_Hom=0;AC_Het=7;AC_Hemi=0;MAF=0.00041479;HWE=1;NFAM=7	SVTYPE=BND;POS=63618696;STRANDS=-+:4;IMPRECISE;CIPOS=-10,423;CIEND=-302,10;CIPOS95=-1,164;CIEND95=-120,1;MATEID=17806_1;EVENT=17806;SECONDARY;SU=4;PE=4;SR=0;ALG=PROD;AF=0.0004158;NSAMP=7;MSQ=28.42;AN=16834;AC=7;NS=8438;AC_Hom=0;AC_Het=7;AC_Hemi=0;MAF=0.00041479;HWE=1;NFAM=7
12	7573635	7573652	X	121844527	121844527	19238	22.26	+	+	BND	LOW	19238_1	N	N]X:121844527]	19238_2	N	N]12:7573644]	SVTYPE=BND;POS=7573644;STRANDS=++:4;IMPRECISE;CIPOS=-9,8;CIEND=0,0;CIPOS95=0,0;CIEND95=0,1;MATEID=19238_2;EVENT=19238;SU=4;PE=0;SR=4;ALG=PROD;AF=5.94e-05;NSAMP=1;MSQ=20.89;AN=16834;AC=1;NS=8438;AC_Hom=0;AC_Het=1;AC_Hemi=0;MAF=5.92557e-05;HWE=1;NFAM=1	SVTYPE=BND;POS=121844527;STRANDS=++:4;IMPRECISE;CIPOS=0,0;CIEND=-9,8;CIPOS95=0,1;CIEND95=0,0;MATEID=19238_1;EVENT=19238;SECONDARY;SU=4;PE=0;SR=4;ALG=PROD;AF=5.94e-05;NSAMP=1;MSQ=20.89;AN=16834;AC=1;NS=8438;AC_Hom=0;AC_Het=1;AC_Hemi=0;MAF=5.92557e-05;HWE=1;NFAM=1
12	7573965	7573982	12	7574070	7574087	105690	13944.7	+	-	BND	LOW	105690_1	N	N[12:7574080[	105690_2	N	]12:7573974]N	SVTYPE=BND;POS=7573974;STRANDS=+-:4;CIPOS=-9,8;CIEND=-9,8;CIPOS95=0,0;CIEND95=0,0;MATEID=105690_2;EVENT=105690;SU=4;PE=0;SR=4;ALG=PROD;AF=0.02922;NSAMP=392;MSQ=29.7;AN=15882;AC=464;NS=7960;AC_Hom=144;AC_Het=321;AC_Hemi=0;MAF=0.0292085;HWE=0;NFAM=383	SVTYPE=BND;POS=7574080;STRANDS=+-:4;CIPOS=-9,8;CIEND=-9,8;CIPOS95=0,0;CIEND95=0,0;MATEID=105690_1;EVENT=105690;SECONDARY;SU=4;PE=0;SR=4;ALG=PROD;AF=0.02922;NSAMP=392;MSQ=29.7;AN=15882;AC=464;NS=7960;AC_Hom=144;AC_Het=321;AC_Hemi=0;MAF=0.0292085;HWE=0;NFAM=383
12	7589804	7589804	12	7589870	7589870	105691	363436.0	+	-	DEL	PASS	105691	N	<DEL>	.	.	.	SVTYPE=DEL;POS=7589804;SVLEN=-66;END=7589870;STRANDS=+-:12648;CIPOS=0,0;CIEND=0,0;CIPOS95=0,0;CIEND95=0,0;SU=12648;PE=40;SR=12608;ALG=PROD;AF=0.1257;NSAMP=1861;MSQ=194.66;AN=16834;AC=2116;NS=8438;AC_Hom=510;AC_Het=1611;AC_Hemi=0;MAF=0.125681;HWE=1.05041e-28;NFAM=1767	.
12	7592044	7592081	12	7592960	7592999	105692	2244.94	+	-	DEL	PASS	105692	N	<DEL>	.	.	.	SVTYPE=DEL;POS=7592054;SVLEN=-916;END=7592970;STRANDS=+-:74;CIPOS=-10,27;CIEND=-10,29;CIPOS95=0,0;CIEND95=0,0;SU=74;PE=58;SR=16;ALG=PROD;AF=0.0002376;NSAMP=4;MSQ=561.24;AN=16834;AC=4;NS=8438;AC_Hom=0;AC_Het=4;AC_Hemi=0;MAF=0.000237023;HWE=1;NFAM=4	.
12	7593261	7593278	12	7593341	7593354	105693	254.75	+	-	BND	LOW	105693_1	N	N[12:7593345[	105693_2	N	]12:7593270]N	SVTYPE=BND;POS=7593270;STRANDS=+-:4;IMPRECISE;CIPOS=-9,8;CIEND=-3,10;CIPOS95=0,0;CIEND95=0,1;MATEID=105693_2;EVENT=105693;SU=4;PE=0;SR=4;ALG=PROD;AF=0.0001782;NSAMP=3;MSQ=84.85;AN=16834;AC=3;NS=8438;AC_Hom=0;AC_Het=3;AC_Hemi=0;MAF=0.000177767;HWE=1;NFAM=3	SVTYPE=BND;POS=7593345;STRANDS=+-:4;IMPRECISE;CIPOS=-3,10;CIEND=-9,8;CIPOS95=0,1;CIEND95=0,0;MATEID=105693_1;EVENT=105693;SECONDARY;SU=4;PE=0;SR=4;ALG=PROD;AF=0.0001782;NSAMP=3;MSQ=84.85;AN=16834;AC=3;NS=8438;AC_Hom=0;AC_Het=3;AC_Hemi=0;MAF=0.000177767;HWE=1;NFAM=3
12	7639161	7639180	12	7640127	7640131	105694	461.64	+	-	DEL	PASS	105694	N	<DEL>	.	.	.	SVTYPE=DEL;POS=7639170;SVLEN=-960;END=7640130;STRANDS=+-:20;CIPOS=-9,10;CIEND=-3,1;CIPOS95=0,0;CIEND95=0,0;SU=20;PE=8;SR=12;ALG=PROD;AF=5.94e-05;NSAMP=1;MSQ=461.64;AN=16834;AC=1;NS=8438;AC_Hom=0;AC_Het=1;AC_Hemi=0;MAF=5.92557e-05;HWE=1;NFAM=1	.
12	7658493	7658980	12	7685554	7685841	296509	80.78	-	-	BND	LOW	296509_1	N	[12:7685832[N	296509_2	N	[12:7658971[N	SVTYPE=BND;POS=7658971;STRANDS=--:4;IMPRECISE;CIPOS=-477,10;CIEND=-277,10;CIPOS95=-175,1;CIEND95=-138,2;MATEID=296509_2;EVENT=296509;SU=4;PE=4;SR=0;ALG=PROD;AF=5.94e-05;NSAMP=1;MSQ=80.78;AN=16834;AC=1;NS=8438;AC_Hom=0;AC_Het=1;AC_Hemi=0;MAF=5.92557e-05;HWE=1;NFAM=1	SVTYPE=BND;POS=7685832;STRANDS=--:4;IMPRECISE;CIPOS=-277,10;CIEND=-477,10;CIPOS95=-138,2;CIEND95=-175,1;MATEID=296509_1;EVENT=296509;SECONDARY;SU=4;PE=4;SR=0;ALG=PROD;AF=5.94e-05;NSAMP=1;MSQ=80.78;AN=16834;AC=1;NS=8438;AC_Hom=0;AC_Het=1;AC_Hemi=0;MAF=5.92557e-05;HWE=1;NFAM=1
12	7671044	7671084	12	7677337	7677384	105695	791.14	+	-	DEL	PASS	105695	N	<DEL>	.	.	.	SVTYPE=DEL;POS=7671064;SVLEN=-6298;END=7677362;STRANDS=+-:35;CIPOS=-20,20;CIEND=-25,22;CIPOS95=0,0;CIEND95=0,0;SU=35;PE=19;SR=16;ALG=PROD;AF=0.0001188;NSAMP=2;MSQ=395.58;AN=16834;AC=2;NS=8438;AC_Hom=0;AC_Het=2;AC_Hemi=0;MAF=0.000118511;HWE=1;NFAM=1	.
12	7682712	7683141	12	7697596	7697919	105696	370.55	+	-	BND	LOW	105696_1	N	N[12:7697871[	105696_2	N	]12:7682757]N	SVTYPE=BND;POS=7682757;STRANDS=+-:26;IMPRECISE;CIPOS=-45,384;CIEND=-274,49;CIPOS95=-45,140;CIEND95=-111,49;MATEID=105696_2;EVENT=105696;SU=26;PE=26;SR=0;ALG=SUM;AF=0.000297;NSAMP=5;MSQ=73.62;AN=16834;AC=5;NS=8438;AC_Hom=0;AC_Het=5;AC_Hemi=0;MAF=0.000296279;HWE=1;NFAM=4	SVTYPE=BND;POS=7697871;STRANDS=+-:26;IMPRECISE;CIPOS=-274,49;CIEND=-45,384;CIPOS95=-111,49;CIEND95=-45,140;MATEID=105696_1;EVENT=105696;SECONDARY;SU=26;PE=26;SR=0;ALG=SUM;AF=0.000297;NSAMP=5;MSQ=73.62;AN=16834;AC=5;NS=8438;AC_Hom=0;AC_Het=5;AC_Hemi=0;MAF=0.000296279;HWE=1;NFAM=4
12	7682840	7683029	12	7698053	7698498	259178	125.33	-	+	BND	LOW	259178_1	N	]12:7698063]N	259178_2	N	N[12:7683020[	SVTYPE=BND;POS=7683020;STRANDS=-+:6;IMPRECISE;CIPOS=-179,10;CIEND=-10,435;CIPOS95=-79,2;CIEND95=-1,164;MATEID=259178_2;EVENT=259178;SU=6;PE=6;SR=0;ALG=PROD;AF=0.000594;NSAMP=10;MSQ=11.46;AN=16834;AC=10;NS=8438;AC_Hom=0;AC_Het=10;AC_Hemi=0;MAF=0.000592557;HWE=1;NFAM=9	SVTYPE=BND;POS=7698063;STRANDS=-+:6;IMPRECISE;CIPOS=-10,435;CIEND=-179,10;CIPOS95=-1,164;CIEND95=-79,2;MATEID=259178_1;EVENT=259178;SECONDARY;SU=6;PE=6;SR=0;ALG=PROD;AF=0.000594;NSAMP=10;MSQ=11.46;AN=16834;AC=10;NS=8438;AC_Hom=0;AC_Het=10;AC_Hemi=0;MAF=0.000592557;HWE=1;NFAM=9
12	7683222	7683239	20	25243284	25243301	18558	679.03	-	+	BND	LOW	18558_1	N	]20:25243293]N	18558_2	N	N[12:7683232[	SVTYPE=BND;POS=7683232;STRANDS=-+:4;CIPOS=-9,8;CIEND=-9,8;CIPOS95=0,0;CIEND95=0,0;MATEID=18558_2;EVENT=18558;SU=4;PE=0;SR=4;ALG=PROD;AF=0.002198;NSAMP=37;MSQ=17.06;AN=16834;AC=37;NS=8438;AC_Hom=0;AC_Het=37;AC_Hemi=0;MAF=0.00219246;HWE=1;NFAM=37	SVTYPE=BND;POS=25243293;STRANDS=-+:4;CIPOS=-9,8;CIEND=-9,8;CIPOS95=0,0;CIEND95=0,0;MATEID=18558_1;EVENT=18558;SECONDARY;SU=4;PE=0;SR=4;ALG=PROD;AF=0.002198;NSAMP=37;MSQ=17.06;AN=16834;AC=37;NS=8438;AC_Hom=0;AC_Het=37;AC_Hemi=0;MAF=0.00219246;HWE=1;NFAM=37
12	7707299	7707812	12	7717159	7717389	105697	77.9	+	-	DEL	PASS	105697	N	<DEL>	.	.	.	SVTYPE=DEL;POS=7707309;SVLEN=-10070;END=7717379;STRANDS=+-:5;IMPRECISE;CIPOS=-10,503;CIEND=-220,10;CIPOS95=-1,139;CIEND95=-98,2;SU=5;PE=5;SR=0;ALG=PROD;AF=5.94e-05;NSAMP=1;MSQ=77.9;AN=16834;AC=1;NS=8438;AC_Hom=0;AC_Het=1;AC_Hemi=0;MAF=5.92557e-05;HWE=1;NFAM=1	.
12	7716353	7716358	12	7721233	7721239	105698	20201.8	+	-	DEL	PASS	105698	N	<DEL>	.	.	.	SVTYPE=DEL;POS=7716355;SVLEN=-4883;END=7721238;STRANDS=+-:718;CIPOS=-2,3;CIEND=-5,1;CIPOS95=0,0;CIEND95=0,0;SU=718;PE=568;SR=150;ALG=PROD;AF=0.003742;NSAMP=62;MSQ=325.83;AN=16834;AC=63;NS=8438;AC_Hom=2;AC_Het=61;AC_Hemi=0;MAF=0.00373311;HWE=0.109665;NFAM=58	.
12	7717671	7717728	12	9506641	9506701	296510	287.17	+	+	BND	LOW	296510_1	N	N]12:9506671]	296510_2	N	N]12:7717698]	SVTYPE=BND;POS=7717698;STRANDS=++:22;CIPOS=-27,30;CIEND=-30,30;CIPOS95=0,0;CIEND95=0,0;MATEID=296510_2;EVENT=296510;SU=22;PE=7;SR=15;ALG=PROD;AF=0.0001188;NSAMP=2;MSQ=143.58;AN=16834;AC=2;NS=8438;AC_Hom=0;AC_Het=2;AC_Hemi=0;MAF=0.000118511;HWE=1;NFAM=2	SVTYPE=BND;POS=9506671;STRANDS=++:22;CIPOS=-30,30;CIEND=-27,30;CIPOS95=0,0;CIEND95=0,0;MATEID=296510_1;EVENT=296510;SECONDARY;SU=22;PE=7;SR=15;ALG=PROD;AF=0.0001188;NSAMP=2;MSQ=143.58;AN=16834;AC=2;NS=8438;AC_Hom=0;AC_Het=2;AC_Hemi=0;MAF=0.000118511;HWE=1;NFAM=2
12	7719581	7719598	12	7719684	7719701	105699	93.17	+	-	DEL	PASS	105699	N	<DEL>	.	.	.	SVTYPE=DEL;POS=7719590;SVLEN=-103;END=7719693;STRANDS=+-:4;CIPOS=-9,8;CIEND=-9,8;CIPOS95=0,0;CIEND95=0,0;SU=4;PE=0;SR=4;ALG=PROD;AF=5.941e-05;NSAMP=1;MSQ=92.87;AN=16832;AC=1;NS=8437;AC_Hom=0;AC_Het=1;AC_Hemi=0;MAF=5.92628e-05;HWE=1;NFAM=1	.
12	7733763	7733783	12	7733843	7733862	105700	278.81	+	-	BND	PASS	105700_1	N	N[12:7733853[	105700_2	N	]12:7733773]N	SVTYPE=BND;POS=7733773;STRANDS=+-:8;CIPOS=-10,10;CIEND=-9,10;CIPOS95=0,0;CIEND95=0,0;MATEID=105700_2;EVENT=105700;SU=8;PE=0;SR=8;ALG=PROD;AF=5.94e-05;NSAMP=1;MSQ=278.79;AN=16834;AC=1;NS=8438;AC_Hom=0;AC_Het=1;AC_Hemi=0;MAF=5.92557e-05;HWE=1;NFAM=1	SVTYPE=BND;POS=7733853;STRANDS=+-:8;CIPOS=-9,10;CIEND=-10,10;CIPOS95=0,0;CIEND95=0,0;MATEID=105700_1;EVENT=105700;SECONDARY;SU=8;PE=0;SR=8;ALG=PROD;AF=5.94e-05;NSAMP=1;MSQ=278.79;AN=16834;AC=1;NS=8438;AC_Hom=0;AC_Het=1;AC_Hemi=0;MAF=5.92557e-05;HWE=1;NFAM=1
12	7742073	7742407	12	7742709	7743208	259179	41599.9	-	+	BND	LOW	259179_1	N	]12:7742759]N	259179_2	N	N[12:7742372[	SVTYPE=BND;POS=7742372;STRANDS=-+:37;IMPRECISE;CIPOS=-298,36;CIEND=-50,449;CIPOS95=-113,36;CIEND95=-50,103;MATEID=259179_2;EVENT=259179;SU=37;PE=37;SR=0;ALG=SUM;AF=0.103;NSAMP=1710;MSQ=23.43;AN=16828;AC=1733;NS=8435;AC_Hom=46;AC_Het=1694;AC_Hemi=0;MAF=0.103142;HWE=2.30125e-19;NFAM=1544	SVTYPE=BND;POS=7742759;STRANDS=-+:37;IMPRECISE;CIPOS=-50,449;CIEND=-298,36;CIPOS95=-50,103;CIEND95=-113,36;MATEID=259179_1;EVENT=259179;SECONDARY;SU=37;PE=37;SR=0;ALG=SUM;AF=0.103;NSAMP=1710;MSQ=23.43;AN=16828;AC=1733;NS=8435;AC_Hom=46;AC_Het=1694;AC_Hemi=0;MAF=0.103142;HWE=2.30125e-19;NFAM=1544
12	7742536	7742838	12	7742692	7742849	105701	179238.0	+	-	DEL	PASS	105701	N	<DEL>	.	.	.	SVTYPE=DEL;POS=7742566;SVLEN=-233;END=7742799;STRANDS=+-:19;IMPRECISE;CIPOS=-30,272;CIEND=-107,50;CIPOS95=-30,45;CIEND95=-13,13;SU=19;PE=19;SR=0;ALG=PROD;AF=0.09345;NSAMP=1478;MSQ=120.99;AN=16832;AC=1573;NS=8437;AC_Hom=190;AC_Het=1386;AC_Hemi=0;MAF=0.0933981;HWE=0.0082286;NFAM=1436	.
12	7767500	7767517	12	7767560	7767577	105703	6045.68	+	-	BND	LOW	105703_1	N	N[12:7767570[	105703_2	N	]12:7767509]N	SVTYPE=BND;POS=7767509;STRANDS=+-:27;CIPOS=-9,8;CIEND=-9,8;CIPOS95=0,0;CIEND95=0,0;MATEID=105703_2;EVENT=105703;SU=27;PE=0;SR=27;ALG=PROD;AF=0.01081;NSAMP=174;MSQ=29.38;AN=16748;AC=181;NS=8395;AC_Hom=14;AC_Het=167;AC_Hemi=0;MAF=0.0107802;HWE=4.84115e-05;NFAM=171	SVTYPE=BND;POS=7767570;STRANDS=+-:27;CIPOS=-9,8;CIEND=-9,8;CIPOS95=0,0;CIEND95=0,0;MATEID=105703_1;EVENT=105703;SECONDARY;SU=27;PE=0;SR=27;ALG=PROD;AF=0.01081;NSAMP=174;MSQ=29.38;AN=16748;AC=181;NS=8395;AC_Hom=14;AC_Het=167;AC_Hemi=0;MAF=0.0107802;HWE=4.84115e-05;NFAM=171
12	7767569	7767609	22	49489898	49489918	18887	1132.84	+	-	BND	LOW	18887_1	N	N[22:49489909[	18887_2	N	]12:7767575]N	SVTYPE=BND;POS=7767575;STRANDS=+-:23;CIPOS=-6,34;CIEND=-10,10;CIPOS95=0,0;CIEND95=0,0;MATEID=18887_2;EVENT=18887;SU=23;PE=16;SR=7;ALG=PROD;AF=0.003092;NSAMP=47;MSQ=22.67;AN=16818;AC=52;NS=8430;AC_Hom=10;AC_Het=42;AC_Hemi=0;MAF=0.00308422;HWE=1.05311e-08;NFAM=47	SVTYPE=BND;POS=49489909;STRANDS=+-:23;CIPOS=-10,10;CIEND=-6,34;CIPOS95=0,0;CIEND95=0,0;MATEID=18887_1;EVENT=18887;SECONDARY;SU=23;PE=16;SR=7;ALG=PROD;AF=0.003092;NSAMP=47;MSQ=22.67;AN=16818;AC=52;NS=8430;AC_Hom=10;AC_Het=42;AC_Hemi=0;MAF=0.00308422;HWE=1.05311e-08;NFAM=47
12	7767733	7767747	16	47789211	47789222	17765	63.83	-	+	BND	LOW	17765_1	N	]16:47789218]N	17765_2	N	N[12:7767740[	SVTYPE=BND;POS=7767740;STRANDS=-+:5;IMPRECISE;CIPOS=-6,8;CIEND=-7,4;CIPOS95=0,1;CIEND95=-1,0;MATEID=17765_2;EVENT=17765;SU=5;PE=0;SR=5;ALG=PROD;AF=0.0002376;NSAMP=4;MSQ=11.54;AN=16834;AC=4;NS=8438;AC_Hom=0;AC_Het=4;AC_Hemi=0;MAF=0.000237023;HWE=1;NFAM=4	SVTYPE=BND;POS=47789218;STRANDS=-+:5;IMPRECISE;CIPOS=-7,4;CIEND=-6,8;CIPOS95=-1,0;CIEND95=0,1;MATEID=17765_1;EVENT=17765;SECONDARY;SU=5;PE=0;SR=5;ALG=PROD;AF=0.0002376;NSAMP=4;MSQ=11.54;AN=16834;AC=4;NS=8438;AC_Hom=0;AC_Het=4;AC_Hemi=0;MAF=0.000237023;HWE=1;NFAM=4
12	7781313	7781555	12	8717001	8717221	296511	220.18	-	-	BND	LOW	296511_1	N	[12:8717192[N	296511_2	N	[12:7781526[N	SVTYPE=BND;POS=7781526;STRANDS=--:20;IMPRECISE;CIPOS=-212,30;CIEND=-190,30;CIPOS95=-59,30;CIEND95=-44,30;MATEID=296511_2;EVENT=296511;SU=20;PE=20;SR=0;ALG=PROD;AF=0.0001782;NSAMP=3;MSQ=73.39;AN=16834;AC=3;NS=8438;AC_Hom=0;AC_Het=3;AC_Hemi=0;MAF=0.000177767;HWE=1;NFAM=3	SVTYPE=BND;POS=8717192;STRANDS=--:20;IMPRECISE;CIPOS=-190,30;CIEND=-212,30;CIPOS95=-44,30;CIEND95=-59,30;MATEID=296511_1;EVENT=296511;SECONDARY;SU=20;PE=20;SR=0;ALG=PROD;AF=0.0001782;NSAMP=3;MSQ=73.39;AN=16834;AC=3;NS=8438;AC_Hom=0;AC_Het=3;AC_Hemi=0;MAF=0.000177767;HWE=1;NFAM=3
12	7781713	7782134	12	8717099	8717452	296512	27.03	+	+	BND	LOW	296512_1	N	N]12:8717109]	296512_2	N	N]12:7781723]	SVTYPE=BND;POS=7781723;STRANDS=++:6;IMPRECISE;CIPOS=-10,411;CIEND=-10,343;CIPOS95=-1,143;CIEND95=-2,87;MATEID=296512_2;EVENT=296512;SU=6;PE=6;SR=0;ALG=PROD;AF=5.94e-05;NSAMP=1;MSQ=26.74;AN=16834;AC=1;NS=8438;AC_Hom=0;AC_Het=1;AC_Hemi=0;MAF=5.92557e-05;HWE=1;NFAM=1	SVTYPE=BND;POS=8717109;STRANDS=++:6;IMPRECISE;CIPOS=-10,343;CIEND=-10,411;CIPOS95=-2,87;CIEND95=-1,143;MATEID=296512_1;EVENT=296512;SECONDARY;SU=6;PE=6;SR=0;ALG=PROD;AF=5.94e-05;NSAMP=1;MSQ=26.74;AN=16834;AC=1;NS=8438;AC_Hom=0;AC_Het=1;AC_Hemi=0;MAF=5.92557e-05;HWE=1;NFAM=1
12	7789622	7789629	12	7790274	7790281	105705	419.62	+	-	DEL	PASS	105705	N	<DEL>	.	.	.	SVTYPE=DEL;POS=7789626;SVLEN=-653;END=7790279;STRANDS=+-:16;CIPOS=-4,3;CIEND=-5,2;CIPOS95=0,0;CIEND95=0,0;SU=16;PE=8;SR=8;ALG=PROD;AF=5.94e-05;NSAMP=1;MSQ=419.62;AN=16834;AC=1;NS=8438;AC_Hom=0;AC_Het=1;AC_Hemi=0;MAF=5.92557e-05;HWE=1;NFAM=1	.
12	7790977	7790986	12	7791085	7791102	296513	35.88	+	+	BND	LOW	296513_1	N	N]12:7791092]	296513_2	N	N]12:7790982]	SVTYPE=BND;POS=7790982;STRANDS=++:5;IMPRECISE;CIPOS=-5,4;CIEND=-7,10;CIPOS95=-1,1;CIEND95=-1,1;MATEID=296513_2;EVENT=296513;SU=5;PE=3;SR=2;ALG=PROD;AF=5.94e-05;NSAMP=1;MSQ=35.88;AN=16834;AC=1;NS=8438;AC_Hom=0;AC_Het=1;AC_Hemi=0;MAF=5.92557e-05;HWE=1;NFAM=1	SVTYPE=BND;POS=7791092;STRANDS=++:5;IMPRECISE;CIPOS=-7,10;CIEND=-5,4;CIPOS95=-1,1;CIEND95=-1,1;MATEID=296513_1;EVENT=296513;SECONDARY;SU=5;PE=3;SR=2;ALG=PROD;AF=5.94e-05;NSAMP=1;MSQ=35.88;AN=16834;AC=1;NS=8438;AC_Hom=0;AC_Het=1;AC_Hemi=0;MAF=5.92557e-05;HWE=1;NFAM=1
12	7790977	7790997	12	7795097	7795117	296514	107.83	-	-	BND	LOW	296514_1	N	[12:7795108[N	296514_2	N	[12:7790988[N	SVTYPE=BND;POS=7790988;STRANDS=--:8;CIPOS=-10,10;CIEND=-10,10;CIPOS95=0,0;CIEND95=0,0;MATEID=296514_2;EVENT=296514;SU=8;PE=4;SR=4;ALG=PROD;AF=5.94e-05;NSAMP=1;MSQ=107.83;AN=16834;AC=1;NS=8438;AC_Hom=0;AC_Het=1;AC_Hemi=0;MAF=5.92557e-05;HWE=1;NFAM=1	SVTYPE=BND;POS=7795108;STRANDS=--:8;CIPOS=-10,10;CIEND=-10,10;CIPOS95=0,0;CIEND95=0,0;MATEID=296514_1;EVENT=296514;SECONDARY;SU=8;PE=4;SR=4;ALG=PROD;AF=5.94e-05;NSAMP=1;MSQ=107.83;AN=16834;AC=1;NS=8438;AC_Hom=0;AC_Het=1;AC_Hemi=0;MAF=5.92557e-05;HWE=1;NFAM=1
12	7799597	7799656	12	7799763	7799820	259180	144.58	-	+	DUP	PASS	259180	N	<DUP>	.	.	.	SVTYPE=DUP;POS=7799630;SVLEN=162;END=7799792;STRANDS=-+:48;CIPOS=-33,26;CIEND=-29,28;CIPOS95=0,0;CIEND95=0,0;SU=48;PE=0;SR=48;ALG=PROD;AF=0.0001787;NSAMP=3;MSQ=28.68;AN=16790;AC=3;NS=8416;AC_Hom=0;AC_Het=3;AC_Hemi=0;MAF=0.000178232;HWE=1;NFAM=3	.
12	7799644	7799644	12	7800591	7800591	105706	417028.0	+	-	DEL	PASS	105706	N	<DEL>	.	.	.	SVTYPE=DEL;POS=7799644;SVLEN=-947;END=7800591;STRANDS=+-:18281;CIPOS=0,0;CIEND=0,0;CIPOS95=0,0;CIEND95=0,0;SU=18281;PE=9613;SR=8668;ALG=PROD;AF=0.06035;NSAMP=994;MSQ=419.37;AN=16834;AC=1016;NS=8438;AC_Hom=44;AC_Het=973;AC_Hemi=0;MAF=0.0602631;HWE=0.1022;NFAM=896	.
12	7803261	7803309	12	7808692	7808740	259181	332.31	-	+	DUP	PASS	259181	N	<DUP>	.	.	.	SVTYPE=DUP;POS=7803287;SVLEN=5429;END=7808716;STRANDS=-+:34;CIPOS=-26,22;CIEND=-24,24;CIPOS95=0,0;CIEND95=0,0;SU=34;PE=23;SR=11;ALG=PROD;AF=0.0001188;NSAMP=2;MSQ=165.77;AN=16834;AC=2;NS=8438;AC_Hom=0;AC_Het=2;AC_Hemi=0;MAF=0.000118511;HWE=1;NFAM=1	.
12	7805479	7805539	12	7805796	7805856	105707	64.39	+	-	MEI	PASS	105707	N	<DEL:ME:SINE|Alu|AluSx>	.	.	.	SVTYPE=MEI;POS=7805509;SVLEN=-317;END=7805826;STRANDS=+-:10;CIPOS=-30,30;CIEND=-30,30;CIPOS95=0,0;CIEND95=0,0;SU=10;PE=0;SR=10;ALG=PROD;AF=0.0001782;NSAMP=3;MSQ=21.19;AN=16834;AC=3;NS=8438;AC_Hom=0;AC_Het=3;AC_Hemi=0;MAF=0.000177767;HWE=1;NFAM=3	.
12	7811623	7811997	12	7830731	7830932	105709	727.83	+	-	DEL	PASS	105709	N	<DEL>	.	.	.	SVTYPE=DEL;POS=7811652;SVLEN=-19214;END=7830866;STRANDS=+-:33;IMPRECISE;CIPOS=-29,345;CIEND=-135,66;CIPOS95=-29,69;CIEND95=-25,25;SU=33;PE=32;SR=1;ALG=PROD;AF=0.0002376;NSAMP=4;MSQ=181.96;AN=16834;AC=4;NS=8438;AC_Hom=0;AC_Het=4;AC_Hemi=0;MAF=0.000237023;HWE=1;NFAM=4	.
12	7811742	7812022	12	7812261	7812447	105708	1534.0	+	-	DEL	PASS	105708	N	<DEL>	.	.	.	SVTYPE=DEL;POS=7811780;SVLEN=-657;END=7812437;STRANDS=+-:54;IMPRECISE;CIPOS=-38,242;CIEND=-176,10;CIPOS95=-25,25;CIEND95=-27,10;SU=54;PE=54;SR=0;ALG=PROD;AF=0.0003564;NSAMP=6;MSQ=255.67;AN=16834;AC=6;NS=8438;AC_Hom=0;AC_Het=6;AC_Hemi=0;MAF=0.000355534;HWE=1;NFAM=5	.
12	7812846	7812980	13	107409738	107410093	17159	9131.83	-	+	BND	LOW	17159_1	N	]13:107409749]N	17159_2	N	N[12:7812935[	SVTYPE=BND;POS=7812935;STRANDS=-+:224;IMPRECISE;CIPOS=-88,46;CIEND=-11,344;CIPOS95=-6,6;CIEND95=-11,41;MATEID=17159_2;EVENT=17159;SU=224;PE=224;SR=0;ALG=PROD;AF=0.01806;NSAMP=304;MSQ=28.82;AN=16834;AC=304;NS=8438;AC_Hom=0;AC_Het=306;AC_Hemi=0;MAF=0.0181323;HWE=0.118504;NFAM=274	SVTYPE=BND;POS=107409749;STRANDS=-+:224;IMPRECISE;CIPOS=-11,344;CIEND=-88,46;CIPOS95=-11,41;CIEND95=-6,6;MATEID=17159_1;EVENT=17159;SECONDARY;SU=224;PE=224;SR=0;ALG=PROD;AF=0.01806;NSAMP=304;MSQ=28.82;AN=16834;AC=304;NS=8438;AC_Hom=0;AC_Het=306;AC_Hemi=0;MAF=0.0181323;HWE=0.118504;NFAM=274
12	7812958	7813199	14	97898424	97898855	17371	2972.02	+	+	BND	LOW	17371_1	N	N]14:97898434]	17371_2	N	N]12:7813008]	SVTYPE=BND;POS=7813008;STRANDS=++:82;IMPRECISE;CIPOS=-50,191;CIEND=-10,421;CIPOS95=-6,6;CIEND95=-10,65;MATEID=17371_2;EVENT=17371;SU=82;PE=82;SR=0;ALG=PROD;AF=0.006475;NSAMP=109;MSQ=25.83;AN=16834;AC=109;NS=8438;AC_Hom=0;AC_Het=110;AC_Hemi=0;MAF=0.00651813;HWE=1;NFAM=105	SVTYPE=BND;POS=97898434;STRANDS=++:82;IMPRECISE;CIPOS=-10,421;CIEND=-50,191;CIPOS95=-10,65;CIEND95=-6,6;MATEID=17371_1;EVENT=17371;SECONDARY;SU=82;PE=82;SR=0;ALG=PROD;AF=0.006475;NSAMP=109;MSQ=25.83;AN=16834;AC=109;NS=8438;AC_Hom=0;AC_Het=110;AC_Hemi=0;MAF=0.00651813;HWE=1;NFAM=105
12	7812961	7812979	14	97898300	97898313	17370	19945.0	-	-	BND	LOW	17370_1	N	[14:97898311[N	17370_2	N	[12:7812972[N	SVTYPE=BND;POS=7812972;STRANDS=--:546;CIPOS=-10,8;CIEND=-10,3;CIPOS95=0,0;CIEND95=0,0;MATEID=17370_2;EVENT=17370;SU=546;PE=535;SR=11;ALG=PROD;AF=0.0303;NSAMP=510;MSQ=38.19;AN=16834;AC=510;NS=8438;AC_Hom=0;AC_Het=514;AC_Hemi=0;MAF=0.0304575;HWE=0.000616625;NFAM=476	SVTYPE=BND;POS=97898311;STRANDS=--:546;CIPOS=-10,3;CIEND=-10,8;CIPOS95=0,0;CIEND95=0,0;MATEID=17370_1;EVENT=17370;SECONDARY;SU=546;PE=535;SR=11;ALG=PROD;AF=0.0303;NSAMP=510;MSQ=38.19;AN=16834;AC=510;NS=8438;AC_Hom=0;AC_Het=514;AC_Hemi=0;MAF=0.0304575;HWE=0.000616625;NFAM=476
12	7812961	7812981	16	55482579	55482599	17789	12107.8	-	+	BND	LOW	17789_1	N	]16:55482589]N	17789_2	N	N[12:7812972[	SVTYPE=BND;POS=7812972;STRANDS=-+:5;CIPOS=-10,10;CIEND=-10,10;CIPOS95=0,0;CIEND95=0,0;MATEID=17789_2;EVENT=17789;SU=5;PE=0;SR=5;ALG=PROD;AF=0.03148;NSAMP=529;MSQ=21.67;AN=16834;AC=530;NS=8438;AC_Hom=2;AC_Het=531;AC_Hemi=0;MAF=0.0315833;HWE=0.00357231;NFAM=481	SVTYPE=BND;POS=55482589;STRANDS=-+:5;CIPOS=-10,10;CIEND=-10,10;CIPOS95=0,0;CIEND95=0,0;MATEID=17789_1;EVENT=17789;SECONDARY;SU=5;PE=0;SR=5;ALG=PROD;AF=0.03148;NSAMP=529;MSQ=21.67;AN=16834;AC=530;NS=8438;AC_Hom=2;AC_Het=531;AC_Hemi=0;MAF=0.0315833;HWE=0.00357231;NFAM=481
12	7812965	7812982	12	26327455	26327472	296515	1340.91	+	+	BND	LOW	296515_1	N	N]12:26327464]	296515_2	N	N]12:7812974]	SVTYPE=BND;POS=7812974;STRANDS=++:56;CIPOS=-9,8;CIEND=-9,8;CIPOS95=0,0;CIEND95=0,0;MATEID=296515_2;EVENT=296515;SU=56;PE=0;SR=56;ALG=PROD;AF=0.00303;NSAMP=51;MSQ=25.19;AN=16834;AC=51;NS=8438;AC_Hom=0;AC_Het=51;AC_Hemi=0;MAF=0.00302204;HWE=1;NFAM=51	SVTYPE=BND;POS=26327464;STRANDS=++:56;CIPOS=-9,8;CIEND=-9,8;CIPOS95=0,0;CIEND95=0,0;MATEID=296515_1;EVENT=296515;SECONDARY;SU=56;PE=0;SR=56;ALG=PROD;AF=0.00303;NSAMP=51;MSQ=25.19;AN=16834;AC=51;NS=8438;AC_Hom=0;AC_Het=51;AC_Hemi=0;MAF=0.00302204;HWE=1;NFAM=51
12	7823022	7823122	12	7824185	7824283	105711	300045.0	+	-	DEL	PASS	105711	N	<DEL>	.	.	.	SVTYPE=DEL;POS=7823072;SVLEN=-1161;END=7824233;STRANDS=+-:14;IMPRECISE;CIPOS=-50,50;CIEND=-48,50;CIPOS95=-4,4;CIEND95=-3,3;SU=14;PE=13;SR=1;ALG=PROD;AF=0.1742;NSAMP=2578;MSQ=115.9;RETAINED;AN=16824;AC=2931;NS=8433;AC_Hom=710;AC_Het=2230;AC_Hemi=0;MAF=0.174315;HWE=5.22434e-13;NFAM=2365	.
12	7830011	7830070	18	44021814	44021874	18186	19981.9	-	-	BND	LOW	18186_1	N	[18:44021845[N	18186_2	N	[12:7830042[N	SVTYPE=BND;POS=7830042;STRANDS=--:9;IMPRECISE;CIPOS=-30,29;CIEND=-30,30;CIPOS95=-1,1;CIEND95=-1,1;MATEID=18186_2;EVENT=18186;SU=9;PE=6;SR=3;ALG=PROD;AF=0.03261;NSAMP=538;MSQ=36.55;AN=16834;AC=549;NS=8438;AC_Hom=22;AC_Het=527;AC_Hemi=0;MAF=0.0325314;HWE=0.485253;NFAM=510	SVTYPE=BND;POS=44021845;STRANDS=--:9;IMPRECISE;CIPOS=-30,30;CIEND=-30,29;CIPOS95=-1,1;CIEND95=-1,1;MATEID=18186_1;EVENT=18186;SECONDARY;SU=9;PE=6;SR=3;ALG=PROD;AF=0.03261;NSAMP=538;MSQ=36.55;AN=16834;AC=549;NS=8438;AC_Hom=22;AC_Het=527;AC_Hemi=0;MAF=0.0325314;HWE=0.485253;NFAM=510
12	7830023	7830512	18	44022011	44022499	18187	638.32	+	+	BND	LOW	18187_1	N	N]18:44022041]	18187_2	N	N]12:7830053]	SVTYPE=BND;POS=7830053;STRANDS=++:8;IMPRECISE;CIPOS=-30,459;CIEND=-30,458;CIPOS95=-30,107;CIEND95=-30,119;MATEID=18187_2;EVENT=18187;SU=8;PE=8;SR=0;ALG=PROD;AF=0.001901;NSAMP=32;MSQ=18.66;AN=16834;AC=32;NS=8438;AC_Hom=0;AC_Het=32;AC_Hemi=0;MAF=0.00189618;HWE=1;NFAM=32	SVTYPE=BND;POS=44022041;STRANDS=++:8;IMPRECISE;CIPOS=-30,458;CIEND=-30,459;CIPOS95=-30,119;CIEND95=-30,107;MATEID=18187_1;EVENT=18187;SECONDARY;SU=8;PE=8;SR=0;ALG=PROD;AF=0.001901;NSAMP=32;MSQ=18.66;AN=16834;AC=32;NS=8438;AC_Hom=0;AC_Het=32;AC_Hemi=0;MAF=0.00189618;HWE=1;NFAM=32
12	7832830	7832830	12	7832949	7832949	105712	1.72891e+06	+	-	BND	PASS	105712_1	N	N[12:7832950[	105712_2	N	]12:7832830]N	SVTYPE=BND;POS=7832830;STRANDS=+-:55797;CIPOS=0,0;CIEND=0,0;CIPOS95=0,0;CIEND95=0,0;MATEID=105712_2;EVENT=105712;SU=55797;PE=499;SR=55298;ALG=PROD;AF=0.4065;NSAMP=5369;MSQ=321.36;AN=16834;AC=6843;NS=8438;AC_Hom=2954;AC_Het=3902;AC_Hemi=0;MAF=0.406257;HWE=0.000149561;NFAM=4678	SVTYPE=BND;POS=7832950;STRANDS=+-:55797;CIPOS=0,0;CIEND=0,0;CIPOS95=0,0;CIEND95=0,0;MATEID=105712_1;EVENT=105712;SECONDARY;SU=55797;PE=499;SR=55298;ALG=PROD;AF=0.4065;NSAMP=5369;MSQ=321.36;AN=16834;AC=6843;NS=8438;AC_Hom=2954;AC_Het=3902;AC_Hemi=0;MAF=0.406257;HWE=0.000149561;NFAM=4678
12	7838005	7838022	19	23917158	23917175	18372	41.92	-	+	BND	LOW	18372_1	N	]19:23917167]N	18372_2	N	N[12:7838015[	SVTYPE=BND;POS=7838015;STRANDS=-+:4;IMPRECISE;CIPOS=-9,8;CIEND=-9,8;CIPOS95=0,0;CIEND95=0,1;MATEID=18372_2;EVENT=18372;SU=4;PE=0;SR=4;ALG=PROD;AF=5.94e-05;NSAMP=1;MSQ=41.89;AN=16834;AC=1;NS=8438;AC_Hom=0;AC_Het=1;AC_Hemi=0;MAF=5.92557e-05;HWE=1;NFAM=1	SVTYPE=BND;POS=23917167;STRANDS=-+:4;IMPRECISE;CIPOS=-9,8;CIEND=-9,8;CIPOS95=0,1;CIEND95=0,0;MATEID=18372_1;EVENT=18372;SECONDARY;SU=4;PE=0;SR=4;ALG=PROD;AF=5.94e-05;NSAMP=1;MSQ=41.89;AN=16834;AC=1;NS=8438;AC_Hom=0;AC_Het=1;AC_Hemi=0;MAF=5.92557e-05;HWE=1;NFAM=1
12	7839256	7839273	12	7839699	7839716	105713	29.74	+	-	BND	LOW	105713_1	N	N[12:7839709[	105713_2	N	]12:7839265]N	SVTYPE=BND;POS=7839265;STRANDS=+-:4;CIPOS=-9,8;CIEND=-9,8;CIPOS95=0,0;CIEND95=0,0;MATEID=105713_2;EVENT=105713;SU=4;PE=0;SR=4;ALG=PROD;AF=5.94e-05;NSAMP=1;MSQ=29.74;AN=16834;AC=1;NS=8438;AC_Hom=0;AC_Het=1;AC_Hemi=0;MAF=5.92557e-05;HWE=1;NFAM=1	SVTYPE=BND;POS=7839709;STRANDS=+-:4;CIPOS=-9,8;CIEND=-9,8;CIPOS95=0,0;CIEND95=0,0;MATEID=105713_1;EVENT=105713;SECONDARY;SU=4;PE=0;SR=4;ALG=PROD;AF=5.94e-05;NSAMP=1;MSQ=29.74;AN=16834;AC=1;NS=8438;AC_Hom=0;AC_Het=1;AC_Hemi=0;MAF=5.92557e-05;HWE=1;NFAM=1
12	7839745	7839765	12	7840113	7840127	105714	37.04	+	-	DEL	PASS	105714	N	<DEL>	.	.	.	SVTYPE=DEL;POS=7839755;SVLEN=-366;END=7840121;STRANDS=+-:5;IMPRECISE;CIPOS=-10,10;CIEND=-8,6;CIPOS95=0,0;CIEND95=-1,0;SU=5;PE=0;SR=5;ALG=PROD;AF=5.94e-05;NSAMP=1;MSQ=35.82;AN=16834;AC=1;NS=8438;AC_Hom=0;AC_Het=1;AC_Hemi=0;MAF=5.92557e-05;HWE=1;NFAM=1	.
12	7840523	7840576	12	7841111	7841158	296516	1207.89	+	+	INV	PASS	296516	N	<INV>	.	.	.	SVTYPE=INV;POS=7840550;SVLEN=586;END=7841136;STRANDS=++:24,--:23;CIPOS=-27,26;CIEND=-25,22;CIPOS95=0,0;CIEND95=0,0;SU=47;PE=37;SR=10;ALG=PROD;AF=0.0001188;NSAMP=2;MSQ=603.94;AN=16834;AC=2;NS=8438;AC_Hom=0;AC_Het=2;AC_Hemi=0;MAF=0.000118511;HWE=1;NFAM=2	.
12	7841223	7841443	12	7844451	7844760	259182	154906.0	-	+	BND	LOW	259182_1	N	]12:7844461]N	259182_2	N	N[12:7841434[	SVTYPE=BND;POS=7841434;STRANDS=-+:7;IMPRECISE;CIPOS=-210,10;CIEND=-10,299;CIPOS95=-91,2;CIEND95=-1,86;MATEID=259182_2;EVENT=259182;SU=7;PE=7;SR=0;ALG=PROD;AF=0.4218;NSAMP=6622;MSQ=23.09;AN=16834;AC=7101;NS=8438;AC_Hom=958;AC_Het=6158;AC_Hemi=0;MAF=0.421664;HWE=0;NFAM=5855	SVTYPE=BND;POS=7844461;STRANDS=-+:7;IMPRECISE;CIPOS=-10,299;CIEND=-210,10;CIPOS95=-1,86;CIEND95=-91,2;MATEID=259182_1;EVENT=259182;SECONDARY;SU=7;PE=7;SR=0;ALG=PROD;AF=0.4218;NSAMP=6622;MSQ=23.09;AN=16834;AC=7101;NS=8438;AC_Hom=958;AC_Het=6158;AC_Hemi=0;MAF=0.421664;HWE=0;NFAM=5855
12	7841764	7841809	12	7860300	7860346	259183	438.95	-	+	DUP	PASS	259183	N	<DUP>	.	.	.	SVTYPE=DUP;POS=7841788;SVLEN=18535;END=7860323;STRANDS=-+:35;CIPOS=-24,21;CIEND=-23,23;CIPOS95=0,0;CIEND95=0,0;SU=35;PE=19;SR=16;ALG=PROD;AF=0.0001782;NSAMP=2;MSQ=219;AN=16834;AC=3;NS=8438;AC_Hom=2;AC_Het=1;AC_Hemi=0;MAF=0.000177767;HWE=0.000177778;NFAM=2	.
12	7843536	7843842	12	7844222	7844431	105715	269.77	+	-	DEL	PASS	105715	N	<DEL>	.	.	.	SVTYPE=DEL;POS=7843546;SVLEN=-875;END=7844421;STRANDS=+-:12;IMPRECISE;CIPOS=-10,296;CIEND=-199,10;CIPOS95=-2,79;CIEND95=-84,2;SU=12;PE=12;SR=0;ALG=PROD;AF=5.94e-05;NSAMP=1;MSQ=269.77;AN=16834;AC=1;NS=8438;AC_Hom=0;AC_Het=1;AC_Hemi=0;MAF=5.92557e-05;HWE=1;NFAM=1	.
12	7844040	7844404	12	7852557	7852717	105716	934.79	+	-	DEL	PASS	105716	N	<DEL>	.	.	.	SVTYPE=DEL;POS=7844070;SVLEN=-8617;END=7852687;STRANDS=+-:33;IMPRECISE;CIPOS=-30,334;CIEND=-130,30;CIPOS95=-30,48;CIEND95=-20,20;SU=33;PE=33;SR=0;ALG=PROD;AF=0.000297;NSAMP=5;MSQ=186.96;AN=16834;AC=5;NS=8438;AC_Hom=0;AC_Het=5;AC_Hemi=0;MAF=0.000296279;HWE=1;NFAM=5	.
12	7844277	7844597	16	3242312	3242745	17628	38.63	+	+	BND	LOW	17628_1	N	N]16:3242320]	17628_2	N	N]12:7844287]	SVTYPE=BND;POS=7844287;STRANDS=++:5;IMPRECISE;CIPOS=-10,310;CIEND=-8,425;CIPOS95=-2,103;CIEND95=0,173;MATEID=17628_2;EVENT=17628;SU=5;PE=5;SR=0;ALG=PROD;AF=5.94e-05;NSAMP=1;MSQ=38.63;AN=16834;AC=1;NS=8438;AC_Hom=0;AC_Het=1;AC_Hemi=0;MAF=5.92557e-05;HWE=1;NFAM=1	SVTYPE=BND;POS=3242320;STRANDS=++:5;IMPRECISE;CIPOS=-8,425;CIEND=-10,310;CIPOS95=0,173;CIEND95=-2,103;MATEID=17628_1;EVENT=17628;SECONDARY;SU=5;PE=5;SR=0;ALG=PROD;AF=5.94e-05;NSAMP=1;MSQ=38.63;AN=16834;AC=1;NS=8438;AC_Hom=0;AC_Het=1;AC_Hemi=0;MAF=5.92557e-05;HWE=1;NFAM=1
12	7858945	7858945	12	7859088	7859088	105717	453093.0	+	-	DEL	PASS	105717	N	<DEL>	.	.	.	SVTYPE=DEL;POS=7858945;SVLEN=-143;END=7859088;STRANDS=+-:6124;CIPOS=0,0;CIEND=0,0;CIPOS95=0,0;CIEND95=0,0;SU=6124;PE=127;SR=5997;ALG=PROD;AF=0.285;NSAMP=3761;MSQ=120.02;AN=16830;AC=4796;NS=8436;AC_Hom=2076;AC_Het=2734;AC_Hemi=0;MAF=0.285088;HWE=0;NFAM=3464	.
12	7862249	7862580	12	7864809	7865099	105718	71.76	+	-	DEL	PASS	105718	N	<DEL>	.	.	.	SVTYPE=DEL;POS=7862259;SVLEN=-2830;END=7865089;STRANDS=+-:7;IMPRECISE;CIPOS=-10,321;CIEND=-280,10;CIPOS95=-2,61;CIEND95=-87,1;SU=7;PE=7;SR=0;ALG=PROD;AF=5.94e-05;NSAMP=1;MSQ=71.76;AN=16834;AC=1;NS=8438;AC_Hom=0;AC_Het=1;AC_Hemi=0;MAF=5.92557e-05;HWE=1;NFAM=1	.
12	7863997	7864039	20	9155878	9155921	18536	694.57	-	+	BND	PASS	18536_1	N	]20:9155900]N	18536_2	N	N[12:7864020[	SVTYPE=BND;POS=7864020;STRANDS=-+:47;CIPOS=-22,20;CIEND=-22,21;CIPOS95=0,0;CIEND95=0,0;MATEID=18536_2;EVENT=18536;SU=47;PE=23;SR=24;ALG=PROD;AF=0.0001188;NSAMP=2;MSQ=347.28;AN=16834;AC=2;NS=8438;AC_Hom=0;AC_Het=2;AC_Hemi=0;MAF=0.000118511;HWE=1;NFAM=2	SVTYPE=BND;POS=9155900;STRANDS=-+:47;CIPOS=-22,21;CIEND=-22,20;CIPOS95=0,0;CIEND95=0,0;MATEID=18536_1;EVENT=18536;SECONDARY;SU=47;PE=23;SR=24;ALG=PROD;AF=0.0001188;NSAMP=2;MSQ=347.28;AN=16834;AC=2;NS=8438;AC_Hom=0;AC_Het=2;AC_Hemi=0;MAF=0.000118511;HWE=1;NFAM=2
12	7866561	7866610	12	7866755	7866805	105719	149.6	+	-	BND	LOW	105719_1	N	N[12:7866782[	105719_2	N	]12:7866586]N	SVTYPE=BND;POS=7866586;STRANDS=+-:16;CIPOS=-25,24;CIEND=-26,24;CIPOS95=0,0;CIEND95=0,0;MATEID=105719_2;EVENT=105719;SU=16;PE=0;SR=16;ALG=PROD;AF=0.0004752;NSAMP=8;MSQ=17.73;AN=16834;AC=8;NS=8438;AC_Hom=0;AC_Het=8;AC_Hemi=0;MAF=0.000474046;HWE=1;NFAM=8	SVTYPE=BND;POS=7866782;STRANDS=+-:16;CIPOS=-26,24;CIEND=-25,24;CIPOS95=0,0;CIEND95=0,0;MATEID=105719_1;EVENT=105719;SECONDARY;SU=16;PE=0;SR=16;ALG=PROD;AF=0.0004752;NSAMP=8;MSQ=17.73;AN=16834;AC=8;NS=8438;AC_Hom=0;AC_Het=8;AC_Hemi=0;MAF=0.000474046;HWE=1;NFAM=8
12	7872701	7873188	12	7875382	7875748	105720	101.76	+	-	DEL	PASS	105720	N	<DEL>	.	.	.	SVTYPE=DEL;POS=7872711;SVLEN=-3027;END=7875738;STRANDS=+-:4;IMPRECISE;CIPOS=-10,477;CIEND=-356,10;CIPOS95=0,164;CIEND95=-133,1;SU=4;PE=4;SR=0;ALG=PROD;AF=5.94e-05;NSAMP=1;MSQ=101.76;AN=16834;AC=1;NS=8438;AC_Hom=0;AC_Het=1;AC_Hemi=0;MAF=5.92557e-05;HWE=1;NFAM=1	.
12	7872703	7872722	12	7873344	7873363	296517	104.76	+	+	BND	LOW	296517_1	N	N]12:7873353]	296517_2	N	N]12:7872712]	SVTYPE=BND;POS=7872712;STRANDS=++:9;CIPOS=-9,10;CIEND=-9,10;CIPOS95=0,0;CIEND95=0,0;MATEID=296517_2;EVENT=296517;SU=9;PE=4;SR=5;ALG=PROD;AF=5.94e-05;NSAMP=1;MSQ=104.76;AN=16834;AC=1;NS=8438;AC_Hom=0;AC_Het=1;AC_Hemi=0;MAF=5.92557e-05;HWE=1;NFAM=1	SVTYPE=BND;POS=7873353;STRANDS=++:9;CIPOS=-9,10;CIEND=-9,10;CIPOS95=0,0;CIEND95=0,0;MATEID=296517_1;EVENT=296517;SECONDARY;SU=9;PE=4;SR=5;ALG=PROD;AF=5.94e-05;NSAMP=1;MSQ=104.76;AN=16834;AC=1;NS=8438;AC_Hom=0;AC_Het=1;AC_Hemi=0;MAF=5.92557e-05;HWE=1;NFAM=1
12	7875626	7875884	12	7881470	7881616	105721	443.16	+	-	BND	PASS	105721_1	N	N[12:7881607[	105721_2	N	]12:7875636]N	SVTYPE=BND;POS=7875636;STRANDS=+-:21;IMPRECISE;CIPOS=-10,248;CIEND=-136,10;CIPOS95=-3,32;CIEND95=-50,2;MATEID=105721_2;EVENT=105721;SU=21;PE=21;SR=0;ALG=PROD;AF=5.94e-05;NSAMP=1;MSQ=443.16;AN=16834;AC=1;NS=8438;AC_Hom=0;AC_Het=1;AC_Hemi=0;MAF=5.92557e-05;HWE=1;NFAM=1	SVTYPE=BND;POS=7881607;STRANDS=+-:21;IMPRECISE;CIPOS=-136,10;CIEND=-10,248;CIPOS95=-50,2;CIEND95=-3,32;MATEID=105721_1;EVENT=105721;SECONDARY;SU=21;PE=21;SR=0;ALG=PROD;AF=5.94e-05;NSAMP=1;MSQ=443.16;AN=16834;AC=1;NS=8438;AC_Hom=0;AC_Het=1;AC_Hemi=0;MAF=5.92557e-05;HWE=1;NFAM=1
12	7879200	7879321	12	7881098	7881469	259184	90.29	-	+	DUP	PASS	259184	N	<DUP>	.	.	.	SVTYPE=DUP;POS=7879311;SVLEN=1797;END=7881108;STRANDS=-+:9;IMPRECISE;CIPOS=-111,10;CIEND=-10,361;CIPOS95=-47,2;CIEND95=-2,52;SU=9;PE=9;SR=0;ALG=PROD;AF=0.0001188;NSAMP=1;MSQ=89.64;AN=16834;AC=2;NS=8438;AC_Hom=2;AC_Het=0;AC_Hemi=0;MAF=0.000118511;HWE=5.92593e-05;NFAM=1	.
12	7881015	7881026	12	7885884	7885904	105722	215.6	+	-	DEL	PASS	105722	N	<DEL>	.	.	.	SVTYPE=DEL;POS=7881017;SVLEN=-4877;END=7885894;STRANDS=+-:12;IMPRECISE;CIPOS=-2,9;CIEND=-10,10;CIPOS95=0,1;CIEND95=-1,1;SU=12;PE=9;SR=3;ALG=PROD;AF=5.94e-05;NSAMP=1;MSQ=215.6;AN=16834;AC=1;NS=8438;AC_Hom=0;AC_Het=1;AC_Hemi=0;MAF=5.92557e-05;HWE=1;NFAM=1	.
12	7885027	7885062	12	7886478	7886534	105723	18243.4	+	-	BND	LOW	105723_1	N	N[12:7886519[	105723_2	N	]12:7885032]N	SVTYPE=BND;POS=7885032;STRANDS=+-:953;CIPOS=-5,30;CIEND=-40,16;CIPOS95=0,0;CIEND95=0,0;MATEID=105723_2;EVENT=105723;SU=953;PE=921;SR=32;ALG=PROD;AF=0.006;NSAMP=99;MSQ=184.28;AN=16834;AC=101;NS=8438;AC_Hom=4;AC_Het=97;AC_Hemi=0;MAF=0.00598483;HWE=0.0358389;NFAM=96	SVTYPE=BND;POS=7886519;STRANDS=+-:953;CIPOS=-40,16;CIEND=-5,30;CIPOS95=0,0;CIEND95=0,0;MATEID=105723_1;EVENT=105723;SECONDARY;SU=953;PE=921;SR=32;ALG=PROD;AF=0.006;NSAMP=99;MSQ=184.28;AN=16834;AC=101;NS=8438;AC_Hom=4;AC_Het=97;AC_Hemi=0;MAF=0.00598483;HWE=0.0358389;NFAM=96
12	7885222	7885238	12	7898148	7898163	105724	197.69	+	-	DEL	PASS	105724	N	<DEL>	.	.	.	SVTYPE=DEL;POS=7885228;SVLEN=-12930;END=7898158;STRANDS=+-:11;IMPRECISE;CIPOS=-6,10;CIEND=-10,5;CIPOS95=0,1;CIEND95=-1,0;SU=11;PE=8;SR=3;ALG=PROD;AF=5.94e-05;NSAMP=1;MSQ=197.69;AN=16834;AC=1;NS=8438;AC_Hom=0;AC_Het=1;AC_Hemi=0;MAF=5.92557e-05;HWE=1;NFAM=1	.
12	7885440	7885451	16	2936321	2936332	17627	1467.42	+	+	BND	LOW	17627_1	N	N]16:2936327]	17627_2	N	N]12:7885446]	SVTYPE=BND;POS=7885446;STRANDS=++:72;CIPOS=-6,5;CIEND=-6,5;CIPOS95=0,0;CIEND95=0,0;MATEID=17627_2;EVENT=17627;SU=72;PE=0;SR=72;ALG=PROD;AF=0.001901;NSAMP=32;MSQ=45.31;AN=16834;AC=32;NS=8438;AC_Hom=0;AC_Het=32;AC_Hemi=0;MAF=0.00189618;HWE=1;NFAM=32	SVTYPE=BND;POS=2936327;STRANDS=++:72;CIPOS=-6,5;CIEND=-6,5;CIPOS95=0,0;CIEND95=0,0;MATEID=17627_1;EVENT=17627;SECONDARY;SU=72;PE=0;SR=72;ALG=PROD;AF=0.001901;NSAMP=32;MSQ=45.31;AN=16834;AC=32;NS=8438;AC_Hom=0;AC_Het=32;AC_Hemi=0;MAF=0.00189618;HWE=1;NFAM=32
12	7887865	7888155	12	7888659	7888949	259185	1481.69	-	+	BND	LOW	259185_1	N	]12:7888689]N	259185_2	N	N[12:7888130[	SVTYPE=BND;POS=7888130;STRANDS=-+:27;IMPRECISE;CIPOS=-264,26;CIEND=-30,260;CIPOS95=-44,26;CIEND95=-30,30;MATEID=259185_2;EVENT=259185;SU=27;PE=27;SR=0;ALG=PROD;AF=0.005287;NSAMP=89;MSQ=12.66;AN=16834;AC=89;NS=8438;AC_Hom=0;AC_Het=92;AC_Hemi=0;MAF=0.00545153;HWE=1;NFAM=89	SVTYPE=BND;POS=7888689;STRANDS=-+:27;IMPRECISE;CIPOS=-30,260;CIEND=-264,26;CIPOS95=-30,30;CIEND95=-44,26;MATEID=259185_1;EVENT=259185;SECONDARY;SU=27;PE=27;SR=0;ALG=PROD;AF=0.005287;NSAMP=89;MSQ=12.66;AN=16834;AC=89;NS=8438;AC_Hom=0;AC_Het=92;AC_Hemi=0;MAF=0.00545153;HWE=1;NFAM=89
12	7895260	7895268	12	7903436	7903456	105725	3092.71	+	-	BND	LOW	105725_1	N	N[12:7903447[	105725_2	N	]12:7895264]N	SVTYPE=BND;POS=7895264;STRANDS=+-:20;CIPOS=-4,4;CIEND=-10,10;CIPOS95=0,0;CIEND95=0,0;MATEID=105725_2;EVENT=105725;SU=20;PE=13;SR=7;ALG=PROD;AF=0.008554;NSAMP=144;MSQ=19.91;AN=16834;AC=144;NS=8438;AC_Hom=0;AC_Het=145;AC_Hemi=0;MAF=0.00859208;HWE=1;NFAM=142	SVTYPE=BND;POS=7903447;STRANDS=+-:20;CIPOS=-10,10;CIEND=-4,4;CIPOS95=0,0;CIEND95=0,0;MATEID=105725_1;EVENT=105725;SECONDARY;SU=20;PE=13;SR=7;ALG=PROD;AF=0.008554;NSAMP=144;MSQ=19.91;AN=16834;AC=144;NS=8438;AC_Hom=0;AC_Het=145;AC_Hemi=0;MAF=0.00859208;HWE=1;NFAM=142
12	7904636	7904941	12	25544179	25544485	296518	47.86	-	-	BND	LOW	296518_1	N	[12:25544476[N	296518_2	N	[12:7904932[N	SVTYPE=BND;POS=7904932;STRANDS=--:5;IMPRECISE;CIPOS=-295,10;CIEND=-296,10;CIPOS95=-155,1;CIEND95=-155,1;MATEID=296518_2;EVENT=296518;SU=5;PE=5;SR=0;ALG=PROD;AF=5.94e-05;NSAMP=1;MSQ=47.78;AN=16834;AC=1;NS=8438;AC_Hom=0;AC_Het=1;AC_Hemi=0;MAF=5.92557e-05;HWE=1;NFAM=1	SVTYPE=BND;POS=25544476;STRANDS=--:5;IMPRECISE;CIPOS=-296,10;CIEND=-295,10;CIPOS95=-155,1;CIEND95=-155,1;MATEID=296518_1;EVENT=296518;SECONDARY;SU=5;PE=5;SR=0;ALG=PROD;AF=5.94e-05;NSAMP=1;MSQ=47.78;AN=16834;AC=1;NS=8438;AC_Hom=0;AC_Het=1;AC_Hemi=0;MAF=5.92557e-05;HWE=1;NFAM=1
12	7907451	7907508	12	7909840	7909882	105726	1834.41	+	-	DEL	PASS	105726	N	<DEL>	.	.	.	SVTYPE=DEL;POS=7907478;SVLEN=-2384;END=7909862;STRANDS=+-:79;CIPOS=-27,30;CIEND=-22,20;CIPOS95=0,0;CIEND95=0,0;SU=79;PE=43;SR=36;ALG=PROD;AF=0.0001188;NSAMP=2;MSQ=917.2;AN=16834;AC=2;NS=8438;AC_Hom=0;AC_Het=2;AC_Hemi=0;MAF=0.000118511;HWE=1;NFAM=2	.
12	7910134	7910153	12	7971081	7971094	259186	177.49	-	+	DUP	PASS	259186	N	<DUP>	.	.	.	SVTYPE=DUP;POS=7910143;SVLEN=60941;END=7971084;STRANDS=-+:18;IMPRECISE;CIPOS=-9,10;CIEND=-3,10;CIPOS95=-3,3;CIEND95=-1,3;SU=18;PE=17;SR=1;ALG=PROD;AF=5.94e-05;NSAMP=1;MSQ=176.92;AN=16834;AC=1;NS=8438;AC_Hom=0;AC_Het=1;AC_Hemi=0;MAF=5.92557e-05;HWE=1;NFAM=1	.
12	7913862	7914192	12	7914143	7914332	105727	113.78	+	-	DEL	PASS	105727	N	<DEL>	.	.	.	SVTYPE=DEL;POS=7913872;SVLEN=-450;END=7914322;STRANDS=+-:5;IMPRECISE;CIPOS=-10,320;CIEND=-179,10;CIPOS95=-2,87;CIEND95=-83,2;SU=5;PE=5;SR=0;ALG=PROD;AF=5.94e-05;NSAMP=1;MSQ=113.78;AN=16834;AC=1;NS=8438;AC_Hom=0;AC_Het=1;AC_Hemi=0;MAF=5.92557e-05;HWE=1;NFAM=1	.
12	7914234	7914343	12	7923983	7924147	259187	6335.75	-	+	DUP	PASS	259187	N	<DUP>	.	.	.	SVTYPE=DUP;POS=7914331;SVLEN=9662;END=7923993;STRANDS=-+:649;IMPRECISE;CIPOS=-97,12;CIEND=-10,154;CIPOS95=-3,3;CIEND95=-3,3;SU=649;PE=649;SR=0;ALG=PROD;AF=0.006594;NSAMP=92;MSQ=68.8;AN=16834;AC=111;NS=8438;AC_Hom=38;AC_Het=73;AC_Hemi=0;MAF=0.00657739;HWE=2.6169e-29;NFAM=91	.
12	7914375	7914741	12	7923667	7923950	105728	59.93	+	-	DEL	PASS	105728	N	<DEL>	.	.	.	SVTYPE=DEL;POS=7914385;SVLEN=-9555;END=7923940;STRANDS=+-:4;IMPRECISE;CIPOS=-10,356;CIEND=-273,10;CIPOS95=-1,123;CIEND95=-96,2;SU=4;PE=4;SR=0;ALG=PROD;AF=5.94e-05;NSAMP=1;MSQ=59.93;AN=16834;AC=1;NS=8438;AC_Hom=0;AC_Het=1;AC_Hemi=0;MAF=5.92557e-05;HWE=1;NFAM=1	.
12	7919218	7919235	12	7919459	7919476	105729	70.83	+	-	BND	LOW	105729_1	N	N[12:7919469[	105729_2	N	]12:7919227]N	SVTYPE=BND;POS=7919227;STRANDS=+-:4;CIPOS=-9,8;CIEND=-9,8;CIPOS95=0,0;CIEND95=0,0;MATEID=105729_2;EVENT=105729;SU=4;PE=0;SR=4;ALG=PROD;AF=0.0001782;NSAMP=3;MSQ=21.91;AN=16834;AC=3;NS=8438;AC_Hom=0;AC_Het=3;AC_Hemi=0;MAF=0.000177767;HWE=1;NFAM=3	SVTYPE=BND;POS=7919469;STRANDS=+-:4;CIPOS=-9,8;CIEND=-9,8;CIPOS95=0,0;CIEND95=0,0;MATEID=105729_1;EVENT=105729;SECONDARY;SU=4;PE=0;SR=4;ALG=PROD;AF=0.0001782;NSAMP=3;MSQ=21.91;AN=16834;AC=3;NS=8438;AC_Hom=0;AC_Het=3;AC_Hemi=0;MAF=0.000177767;HWE=1;NFAM=3
12	7920720	7920740	12	7944020	7944025	259188	170.25	-	+	DUP	PASS	259188	N	<DUP>	.	.	.	SVTYPE=DUP;POS=7920730;SVLEN=23293;END=7944023;STRANDS=-+:18;CIPOS=-10,10;CIEND=-3,2;CIPOS95=0,0;CIEND95=0,0;SU=18;PE=8;SR=10;ALG=PROD;AF=5.94e-05;NSAMP=1;MSQ=169.52;AN=16834;AC=1;NS=8438;AC_Hom=0;AC_Het=1;AC_Hemi=0;MAF=5.92557e-05;HWE=1;NFAM=1	.
12	7925047	7925067	12	7925299	7925358	105730	2087.72	+	-	DEL	PASS	105730	N	<DEL>	.	.	.	SVTYPE=DEL;POS=7925057;SVLEN=-272;END=7925329;STRANDS=+-:26;CIPOS=-10,10;CIEND=-30,29;CIPOS95=0,0;CIEND95=0,0;SU=26;PE=13;SR=13;ALG=PROD;AF=0.0004158;NSAMP=7;MSQ=297.79;AN=16834;AC=7;NS=8438;AC_Hom=0;AC_Het=7;AC_Hemi=0;MAF=0.00041479;HWE=1;NFAM=7	.
12	7925445	7925448	12	7925807	7925827	105731	593.17	+	-	DEL	PASS	105731	N	<DEL>	.	.	.	SVTYPE=DEL;POS=7925447;SVLEN=-370;END=7925817;STRANDS=+-:23;CIPOS=-2,1;CIEND=-10,10;CIPOS95=0,0;CIEND95=0,0;SU=23;PE=6;SR=17;ALG=PROD;AF=5.94e-05;NSAMP=1;MSQ=593.13;AN=16834;AC=1;NS=8438;AC_Hom=0;AC_Het=1;AC_Hemi=0;MAF=5.92557e-05;HWE=1;NFAM=1	.
12	7926039	7926059	12	7926182	7926202	105732	231.13	+	-	BND	LOW	105732_1	N	N[12:7926193[	105732_2	N	]12:7926049]N	SVTYPE=BND;POS=7926049;STRANDS=+-:5;CIPOS=-10,10;CIEND=-10,10;CIPOS95=0,0;CIEND95=0,0;MATEID=105732_2;EVENT=105732;SU=5;PE=0;SR=5;ALG=PROD;AF=0.0001188;NSAMP=2;MSQ=114.65;AN=16834;AC=2;NS=8438;AC_Hom=0;AC_Het=2;AC_Hemi=0;MAF=0.000118511;HWE=1;NFAM=2	SVTYPE=BND;POS=7926193;STRANDS=+-:5;CIPOS=-10,10;CIEND=-10,10;CIPOS95=0,0;CIEND95=0,0;MATEID=105732_1;EVENT=105732;SECONDARY;SU=5;PE=0;SR=5;ALG=PROD;AF=0.0001188;NSAMP=2;MSQ=114.65;AN=16834;AC=2;NS=8438;AC_Hom=0;AC_Het=2;AC_Hemi=0;MAF=0.000118511;HWE=1;NFAM=2
12	7926082	7926425	12	7926547	7926745	105733	191.74	+	-	DEL	PASS	105733	N	<DEL>	.	.	.	SVTYPE=DEL;POS=7926092;SVLEN=-643;END=7926735;STRANDS=+-:9;IMPRECISE;CIPOS=-10,333;CIEND=-188,10;CIPOS95=-2,87;CIEND95=-86,2;SU=9;PE=9;SR=0;ALG=PROD;AF=5.94e-05;NSAMP=1;MSQ=191.74;AN=16834;AC=1;NS=8438;AC_Hom=0;AC_Het=1;AC_Hemi=0;MAF=5.92557e-05;HWE=1;NFAM=1	.
12	7927643	7927943	12	7928973	7929175	105734	146.72	+	-	DEL	PASS	105734	N	<DEL>	.	.	.	SVTYPE=DEL;POS=7927653;SVLEN=-1512;END=7929165;STRANDS=+-:9;IMPRECISE;CIPOS=-10,290;CIEND=-192,10;CIPOS95=-1,73;CIEND95=-99,1;SU=9;PE=9;SR=0;ALG=PROD;AF=5.94e-05;NSAMP=1;MSQ=146.72;AN=16834;AC=1;NS=8438;AC_Hom=0;AC_Het=1;AC_Hemi=0;MAF=5.92557e-05;HWE=1;NFAM=1	.
12	7933790	7934025	12	7934022	7934247	105735	2695.92	+	-	BND	LOW	105735_1	N	N[12:7934232[	105735_2	N	]12:7933806]N	SVTYPE=BND;POS=7933806;STRANDS=+-:98;IMPRECISE;CIPOS=-16,219;CIEND=-209,16;CIPOS95=-9,9;CIEND95=-10,10;MATEID=105735_2;EVENT=105735;SU=98;PE=98;SR=0;ALG=PROD;AF=0.0008911;NSAMP=15;MSQ=179.73;AN=16834;AC=15;NS=8438;AC_Hom=0;AC_Het=15;AC_Hemi=0;MAF=0.000888836;HWE=1;NFAM=15	SVTYPE=BND;POS=7934232;STRANDS=+-:98;IMPRECISE;CIPOS=-209,16;CIEND=-16,219;CIPOS95=-10,10;CIEND95=-9,9;MATEID=105735_1;EVENT=105735;SECONDARY;SU=98;PE=98;SR=0;ALG=PROD;AF=0.0008911;NSAMP=15;MSQ=179.73;AN=16834;AC=15;NS=8438;AC_Hom=0;AC_Het=15;AC_Hemi=0;MAF=0.000888836;HWE=1;NFAM=15
12	7934185	7934609	12	7934283	7934619	105736	2071.97	+	-	BND	LOW	105736_1	N	N[12:7934590[	105736_2	N	]12:7934215]N	SVTYPE=BND;POS=7934215;STRANDS=+-:5;IMPRECISE;CIPOS=-30,394;CIEND=-306,30;CIPOS95=-30,116;CIEND95=-102,30;MATEID=105736_2;EVENT=105736;SU=5;PE=5;SR=0;ALG=PROD;AF=0.001069;NSAMP=18;MSQ=114.88;AN=16834;AC=18;NS=8438;AC_Hom=0;AC_Het=18;AC_Hemi=0;MAF=0.0010666;HWE=1;NFAM=18	SVTYPE=BND;POS=7934590;STRANDS=+-:5;IMPRECISE;CIPOS=-306,30;CIEND=-30,394;CIPOS95=-102,30;CIEND95=-30,116;MATEID=105736_1;EVENT=105736;SECONDARY;SU=5;PE=5;SR=0;ALG=PROD;AF=0.001069;NSAMP=18;MSQ=114.88;AN=16834;AC=18;NS=8438;AC_Hom=0;AC_Het=18;AC_Hemi=0;MAF=0.0010666;HWE=1;NFAM=18
12	7934685	7934782	12	7934888	7934982	105737	432.46	+	-	BND	LOW	105737_1	N	N[12:7934937[	105737_2	N	]12:7934734]N	SVTYPE=BND;POS=7934734;STRANDS=+-:21;CIPOS=-49,48;CIEND=-48,46;CIPOS95=0,0;CIEND95=0,0;MATEID=105737_2;EVENT=105737;SU=21;PE=0;SR=21;ALG=PROD;AF=0.001247;NSAMP=21;MSQ=18.96;AN=16834;AC=21;NS=8438;AC_Hom=0;AC_Het=21;AC_Hemi=0;MAF=0.00124437;HWE=1;NFAM=21	SVTYPE=BND;POS=7934937;STRANDS=+-:21;CIPOS=-48,46;CIEND=-49,48;CIPOS95=0,0;CIEND95=0,0;MATEID=105737_1;EVENT=105737;SECONDARY;SU=21;PE=0;SR=21;ALG=PROD;AF=0.001247;NSAMP=21;MSQ=18.96;AN=16834;AC=21;NS=8438;AC_Hom=0;AC_Het=21;AC_Hemi=0;MAF=0.00124437;HWE=1;NFAM=21
12	7934761	7934812	12	7935789	7935842	259189	663.73	-	+	DUP	PASS	259189	N	<DUP>	.	.	.	SVTYPE=DUP;POS=7934789;SVLEN=1026;END=7935815;STRANDS=-+:68;CIPOS=-28,23;CIEND=-26,27;CIPOS95=0,0;CIEND95=0,0;SU=68;PE=47;SR=21;ALG=PROD;AF=0.0003564;NSAMP=5;MSQ=131.43;AN=16834;AC=6;NS=8438;AC_Hom=2;AC_Het=4;AC_Hemi=0;MAF=0.000355534;HWE=0.000888731;NFAM=5	.
12	7937170	7937187	12	7937443	7937460	105738	272.78	+	-	BND	LOW	105738_1	N	N[12:7937453[	105738_2	N	]12:7937179]N	SVTYPE=BND;POS=7937179;STRANDS=+-:4;CIPOS=-9,8;CIEND=-9,8;CIPOS95=0,0;CIEND95=0,0;MATEID=105738_2;EVENT=105738;SU=4;PE=0;SR=4;ALG=PROD;AF=0.0002376;NSAMP=4;MSQ=66.81;AN=16834;AC=4;NS=8438;AC_Hom=0;AC_Het=4;AC_Hemi=0;MAF=0.000237023;HWE=1;NFAM=4	SVTYPE=BND;POS=7937453;STRANDS=+-:4;CIPOS=-9,8;CIEND=-9,8;CIPOS95=0,0;CIEND95=0,0;MATEID=105738_1;EVENT=105738;SECONDARY;SU=4;PE=0;SR=4;ALG=PROD;AF=0.0002376;NSAMP=4;MSQ=66.81;AN=16834;AC=4;NS=8438;AC_Hom=0;AC_Het=4;AC_Hemi=0;MAF=0.000237023;HWE=1;NFAM=4
12	7951302	7951307	12	8058143	8058154	105739	1.74614e+06	+	-	BND	LOW	105739_1	N	N[12:8058154[	105739_2	N	]12:7951304]N	SVTYPE=BND;POS=7951304;STRANDS=+-:92531;CIPOS=-2,3;CIEND=-10,1;CIPOS95=0,0;CIEND95=0,0;MATEID=105739_2;EVENT=105739;SU=92531;PE=92531;SR=0;ALG=PROD;AF=0.4632;NSAMP=7797;MSQ=223.38;AN=16834;AC=7797;NS=8438;AC_Hom=0;AC_Het=7815;AC_Hemi=0;MAF=0.463084;HWE=0;NFAM=6863	SVTYPE=BND;POS=8058154;STRANDS=+-:92531;CIPOS=-10,1;CIEND=-2,3;CIPOS95=0,0;CIEND95=0,0;MATEID=105739_1;EVENT=105739;SECONDARY;SU=92531;PE=92531;SR=0;ALG=PROD;AF=0.4632;NSAMP=7797;MSQ=223.38;AN=16834;AC=7797;NS=8438;AC_Hom=0;AC_Het=7815;AC_Hemi=0;MAF=0.463084;HWE=0;NFAM=6863
12	7951552	7951577	12	8058455	8058533	259190	60774.1	-	+	BND	LOW	259190_1	N	]12:8058458]N	259190_2	N	N[12:7951574[	SVTYPE=BND;POS=7951574;STRANDS=-+:7341;IMPRECISE;CIPOS=-21,4;CIEND=-3,75;CIPOS95=0,0;CIEND95=-1,1;MATEID=259190_2;EVENT=259190;SU=7341;PE=7341;SR=0;ALG=PROD;AF=0.1572;NSAMP=2634;MSQ=22.46;AN=16834;AC=2647;NS=8438;AC_Hom=26;AC_Het=2625;AC_Hemi=0;MAF=0.157087;HWE=0;NFAM=2501	SVTYPE=BND;POS=8058458;STRANDS=-+:7341;IMPRECISE;CIPOS=-3,75;CIEND=-21,4;CIPOS95=-1,1;CIEND95=0,0;MATEID=259190_1;EVENT=259190;SECONDARY;SU=7341;PE=7341;SR=0;ALG=PROD;AF=0.1572;NSAMP=2634;MSQ=22.46;AN=16834;AC=2647;NS=8438;AC_Hom=26;AC_Het=2625;AC_Hemi=0;MAF=0.157087;HWE=0;NFAM=2501
12	7951973	7952325	12	8058726	8058960	105740	227.49	+	-	BND	LOW	105740_1	N	N[12:8058931[	105740_2	N	]12:7952003]N	SVTYPE=BND;POS=7952003;STRANDS=+-:17;IMPRECISE;CIPOS=-30,322;CIEND=-204,30;CIPOS95=-30,59;CIEND95=-70,30;MATEID=105740_2;EVENT=105740;SU=17;PE=17;SR=0;ALG=PROD;AF=0.0001188;NSAMP=2;MSQ=113.75;AN=16834;AC=2;NS=8438;AC_Hom=0;AC_Het=2;AC_Hemi=0;MAF=0.000118511;HWE=1;NFAM=2	SVTYPE=BND;POS=8058931;STRANDS=+-:17;IMPRECISE;CIPOS=-204,30;CIEND=-30,322;CIPOS95=-70,30;CIEND95=-30,59;MATEID=105740_1;EVENT=105740;SECONDARY;SU=17;PE=17;SR=0;ALG=PROD;AF=0.0001188;NSAMP=2;MSQ=113.75;AN=16834;AC=2;NS=8438;AC_Hom=0;AC_Het=2;AC_Hemi=0;MAF=0.000118511;HWE=1;NFAM=2
12	7952994	7953116	12	7964782	7964999	259191	128.31	-	+	DUP	PASS	259191	N	<DUP>	.	.	.	SVTYPE=DUP;POS=7953106;SVLEN=11686;END=7964792;STRANDS=-+:13;IMPRECISE;CIPOS=-112,10;CIEND=-10,207;CIPOS95=-38,3;CIEND95=-2,48;SU=13;PE=13;SR=0;ALG=PROD;AF=5.94e-05;NSAMP=1;MSQ=127.65;AN=16834;AC=1;NS=8438;AC_Hom=0;AC_Het=1;AC_Hemi=0;MAF=5.92557e-05;HWE=1;NFAM=1	.
12	7953451	7953451	12	11797481	11797481	296519	7107.25	+	+	BND	LOW	296519_1	N	N]12:11797481]	296519_2	N	N]12:7953451]	SVTYPE=BND;POS=7953451;STRANDS=++:922;CIPOS=0,0;CIEND=0,0;CIPOS95=0,0;CIEND95=0,0;MATEID=296519_2;EVENT=296519;SU=922;PE=0;SR=922;ALG=PROD;AF=0.009029;NSAMP=152;MSQ=46.27;AN=16834;AC=152;NS=8438;AC_Hom=0;AC_Het=152;AC_Hemi=0;MAF=0.00900687;HWE=1;NFAM=147	SVTYPE=BND;POS=11797481;STRANDS=++:922;CIPOS=0,0;CIEND=0,0;CIPOS95=0,0;CIEND95=0,0;MATEID=296519_1;EVENT=296519;SECONDARY;SU=922;PE=0;SR=922;ALG=PROD;AF=0.009029;NSAMP=152;MSQ=46.27;AN=16834;AC=152;NS=8438;AC_Hom=0;AC_Het=152;AC_Hemi=0;MAF=0.00900687;HWE=1;NFAM=147
12	7957507	7957552	12	7957929	7957989	105741	1207.82	+	-	DEL	PASS	105741	N	<DEL>	.	.	.	SVTYPE=DEL;POS=7957530;SVLEN=-429;END=7957959;STRANDS=+-:44;CIPOS=-23,22;CIEND=-30,30;CIPOS95=0,0;CIEND95=0,0;SU=44;PE=23;SR=21;ALG=PROD;AF=0.0001782;NSAMP=3;MSQ=402.61;AN=16834;AC=3;NS=8438;AC_Hom=0;AC_Het=3;AC_Hemi=0;MAF=0.000177767;HWE=1;NFAM=3	.
12	7960939	7961154	12	7961713	7962020	259192	273.95	-	+	BND	LOW	259192_1	N	]12:7961723]N	259192_2	N	N[12:7961145[	SVTYPE=BND;POS=7961145;STRANDS=-+:8;IMPRECISE;CIPOS=-205,10;CIEND=-10,297;CIPOS95=-100,2;CIEND95=-2,62;MATEID=259192_2;EVENT=259192;SU=8;PE=8;SR=0;ALG=PROD;AF=0.0008911;NSAMP=15;MSQ=12.05;AN=16834;AC=15;NS=8438;AC_Hom=0;AC_Het=16;AC_Hemi=0;MAF=0.000948092;HWE=1;NFAM=15	SVTYPE=BND;POS=7961723;STRANDS=-+:8;IMPRECISE;CIPOS=-10,297;CIEND=-205,10;CIPOS95=-2,62;CIEND95=-100,2;MATEID=259192_1;EVENT=259192;SECONDARY;SU=8;PE=8;SR=0;ALG=PROD;AF=0.0008911;NSAMP=15;MSQ=12.05;AN=16834;AC=15;NS=8438;AC_Hom=0;AC_Het=16;AC_Hemi=0;MAF=0.000948092;HWE=1;NFAM=15
12	7966017	7966457	12	8072809	8073033	105742	23.94	+	-	BND	LOW	105742_1	N	N[12:8073024[	105742_2	N	]12:7966027]N	SVTYPE=BND;POS=7966027;STRANDS=+-:5;IMPRECISE;CIPOS=-10,430;CIEND=-214,10;CIPOS95=-2,122;CIEND95=-96,2;MATEID=105742_2;EVENT=105742;SU=5;PE=5;SR=0;ALG=PROD;AF=5.94e-05;NSAMP=1;MSQ=23.81;AN=16834;AC=1;NS=8438;AC_Hom=0;AC_Het=1;AC_Hemi=0;MAF=5.92557e-05;HWE=1;NFAM=1	SVTYPE=BND;POS=8073024;STRANDS=+-:5;IMPRECISE;CIPOS=-214,10;CIEND=-10,430;CIPOS95=-96,2;CIEND95=-2,122;MATEID=105742_1;EVENT=105742;SECONDARY;SU=5;PE=5;SR=0;ALG=PROD;AF=5.94e-05;NSAMP=1;MSQ=23.81;AN=16834;AC=1;NS=8438;AC_Hom=0;AC_Het=1;AC_Hemi=0;MAF=5.92557e-05;HWE=1;NFAM=1
12	7966751	7967066	12	8074032	8074606	259193	243.33	-	+	BND	LOW	259193_1	N	]12:8074064]N	259193_2	N	N[12:7967037[	SVTYPE=BND;POS=7967037;STRANDS=-+:12;IMPRECISE;CIPOS=-285,30;CIEND=-32,542;CIPOS95=-89,30;CIEND95=-32,124;MATEID=259193_2;EVENT=259193;SU=12;PE=12;SR=0;ALG=PROD;AF=0.001307;NSAMP=22;MSQ=7.25;AN=16834;AC=22;NS=8438;AC_Hom=0;AC_Het=22;AC_Hemi=0;MAF=0.00130363;HWE=1;NFAM=22	SVTYPE=BND;POS=8074064;STRANDS=-+:12;IMPRECISE;CIPOS=-32,542;CIEND=-285,30;CIPOS95=-32,124;CIEND95=-89,30;MATEID=259193_1;EVENT=259193;SECONDARY;SU=12;PE=12;SR=0;ALG=PROD;AF=0.001307;NSAMP=22;MSQ=7.25;AN=16834;AC=22;NS=8438;AC_Hom=0;AC_Het=22;AC_Hemi=0;MAF=0.00130363;HWE=1;NFAM=22
12	7967731	7967749	12	7969213	7969220	259194	97.58	-	+	DUP	PASS	259194	N	<DUP>	.	.	.	SVTYPE=DUP;POS=7967741;SVLEN=1476;END=7969217;STRANDS=-+:12;IMPRECISE;CIPOS=-10,8;CIEND=-4,3;CIPOS95=-3,1;CIEND95=-2,2;SU=12;PE=11;SR=1;ALG=PROD;AF=5.94e-05;NSAMP=1;MSQ=95.98;AN=16834;AC=1;NS=8438;AC_Hom=0;AC_Het=1;AC_Hemi=0;MAF=5.92557e-05;HWE=1;NFAM=1	.
12	7968678	7968678	12	7968999	7968999	105743	2.73147e+06	+	-	MEI	PASS	105743	N	<DEL:ME:SINE|Alu|AluYb8>	.	.	.	SVTYPE=MEI;POS=7968678;SVLEN=-321;END=7968999;STRANDS=+-:50091;CIPOS=0,0;CIEND=0,0;CIPOS95=0,0;CIEND95=0,0;SU=50091;PE=17990;SR=32101;ALG=PROD;AF=0.465;NSAMP=5980;MSQ=455.62;AN=16834;AC=7827;NS=8438;AC_Hom=3708;AC_Het=4142;AC_Hemi=0;MAF=0.465158;HWE=0.220484;NFAM=5322	.
12	7973301	7973656	12	8078037	8078192	105744	257.62	+	-	BND	LOW	105744_1	N	N[12:8078163[	105744_2	N	]12:7973331]N	SVTYPE=BND;POS=7973331;STRANDS=+-:16;IMPRECISE;CIPOS=-30,325;CIEND=-125,30;CIPOS95=-30,63;CIEND95=-26,26;MATEID=105744_2;EVENT=105744;SU=16;PE=16;SR=0;ALG=PROD;AF=0.0001188;NSAMP=2;MSQ=128.81;AN=16834;AC=2;NS=8438;AC_Hom=0;AC_Het=2;AC_Hemi=0;MAF=0.000118511;HWE=1;NFAM=2	SVTYPE=BND;POS=8078163;STRANDS=+-:16;IMPRECISE;CIPOS=-125,30;CIEND=-30,325;CIPOS95=-26,26;CIEND95=-30,63;MATEID=105744_1;EVENT=105744;SECONDARY;SU=16;PE=16;SR=0;ALG=PROD;AF=0.0001188;NSAMP=2;MSQ=128.81;AN=16834;AC=2;NS=8438;AC_Hom=0;AC_Het=2;AC_Hemi=0;MAF=0.000118511;HWE=1;NFAM=2
12	7977820	7977880	12	7978045	7978099	105745	80659.7	+	-	DEL	PASS	105745	N	<DEL>	.	.	.	SVTYPE=DEL;POS=7977851;SVLEN=-236;END=7978087;STRANDS=+-:212;IMPRECISE;CIPOS=-31,29;CIEND=-42,12;CIPOS95=-2,2;CIEND95=-1,1;SU=212;PE=209;SR=3;ALG=PROD;AF=0.02133;NSAMP=357;MSQ=224.84;AN=16834;AC=359;NS=8438;AC_Hom=6;AC_Het=355;AC_Hemi=0;MAF=0.0213913;HWE=1;NFAM=312	.
12	7978461	7978746	12	8081251	8081623	259195	428.2	-	+	BND	LOW	259195_1	N	]12:8081301]N	259195_2	N	N[12:7978703[	SVTYPE=BND;POS=7978703;STRANDS=-+:42;IMPRECISE;CIPOS=-241,44;CIEND=-50,322;CIPOS95=-38,38;CIEND95=-35,35;MATEID=259195_2;EVENT=259195;SU=42;PE=42;SR=0;ALG=PROD;AF=0.001069;NSAMP=18;MSQ=23.42;AN=16834;AC=18;NS=8438;AC_Hom=0;AC_Het=18;AC_Hemi=0;MAF=0.0010666;HWE=1;NFAM=18	SVTYPE=BND;POS=8081301;STRANDS=-+:42;IMPRECISE;CIPOS=-50,322;CIEND=-241,44;CIPOS95=-35,35;CIEND95=-38,38;MATEID=259195_1;EVENT=259195;SECONDARY;SU=42;PE=42;SR=0;ALG=PROD;AF=0.001069;NSAMP=18;MSQ=23.42;AN=16834;AC=18;NS=8438;AC_Hom=0;AC_Het=18;AC_Hemi=0;MAF=0.0010666;HWE=1;NFAM=18
12	7979291	7979753	20	44108723	44109154	18617	539.63	-	+	BND	LOW	18617_1	N	]20:44108733]N	18617_2	N	N[12:7979726[	SVTYPE=BND;POS=7979726;STRANDS=-+:21;IMPRECISE;CIPOS=-434,28;CIEND=-10,421;CIPOS95=-96,28;CIEND95=-10,108;MATEID=18617_2;EVENT=18617;SU=21;PE=21;SR=0;ALG=PROD;AF=0.0002376;NSAMP=4;MSQ=134.67;AN=16834;AC=4;NS=8438;AC_Hom=0;AC_Het=4;AC_Hemi=0;MAF=0.000237023;HWE=1;NFAM=4	SVTYPE=BND;POS=44108733;STRANDS=-+:21;IMPRECISE;CIPOS=-10,421;CIEND=-434,28;CIPOS95=-10,108;CIEND95=-96,28;MATEID=18617_1;EVENT=18617;SECONDARY;SU=21;PE=21;SR=0;ALG=PROD;AF=0.0002376;NSAMP=4;MSQ=134.67;AN=16834;AC=4;NS=8438;AC_Hom=0;AC_Het=4;AC_Hemi=0;MAF=0.000237023;HWE=1;NFAM=4
12	7979406	7979501	14	75438767	75438864	17307	371.2	+	-	BND	LOW	17307_1	N	N[14:75438818[	17307_2	N	]12:7979452]N	SVTYPE=BND;POS=7979452;STRANDS=+-:34;IMPRECISE;CIPOS=-46,49;CIEND=-50,47;CIPOS95=0,0;CIEND95=-1,1;MATEID=17307_2;EVENT=17307;SU=34;PE=30;SR=4;ALG=PROD;AF=0.0007128;NSAMP=12;MSQ=30.22;AN=16834;AC=12;NS=8438;AC_Hom=0;AC_Het=12;AC_Hemi=0;MAF=0.000711069;HWE=1;NFAM=12	SVTYPE=BND;POS=75438818;STRANDS=+-:34;IMPRECISE;CIPOS=-50,47;CIEND=-46,49;CIPOS95=-1,1;CIEND95=0,0;MATEID=17307_1;EVENT=17307;SECONDARY;SU=34;PE=30;SR=4;ALG=PROD;AF=0.0007128;NSAMP=12;MSQ=30.22;AN=16834;AC=12;NS=8438;AC_Hom=0;AC_Het=12;AC_Hemi=0;MAF=0.000711069;HWE=1;NFAM=12
12	7979422	7979482	16	49987016	49987054	17652	283.76	+	+	BND	LOW	17652_1	N	N]16:49987024]	17652_2	N	N]12:7979452]	SVTYPE=BND;POS=7979452;STRANDS=++:27;IMPRECISE;CIPOS=-30,30;CIEND=-8,30;CIPOS95=-1,1;CIEND95=-1,1;MATEID=17652_2;EVENT=17652;SU=27;PE=25;SR=2;ALG=PROD;AF=0.0005346;NSAMP=9;MSQ=30.41;AN=16834;AC=9;NS=8438;AC_Hom=0;AC_Het=9;AC_Hemi=0;MAF=0.000533302;HWE=1;NFAM=9	SVTYPE=BND;POS=49987024;STRANDS=++:27;IMPRECISE;CIPOS=-8,30;CIEND=-30,30;CIPOS95=-1,1;CIEND95=-1,1;MATEID=17652_1;EVENT=17652;SECONDARY;SU=27;PE=25;SR=2;ALG=PROD;AF=0.0005346;NSAMP=9;MSQ=30.41;AN=16834;AC=9;NS=8438;AC_Hom=0;AC_Het=9;AC_Hemi=0;MAF=0.000533302;HWE=1;NFAM=9
12	7979443	7979721	12	98344591	98344974	296520	1530.28	+	+	BND	LOW	296520_1	N	N]12:98344613]	296520_2	N	N]12:7979459]	SVTYPE=BND;POS=7979459;STRANDS=++:38;IMPRECISE;CIPOS=-16,262;CIEND=-22,361;CIPOS95=-16,17;CIEND95=-22,48;MATEID=296520_2;EVENT=296520;SU=38;PE=38;SR=0;ALG=PROD;AF=0.002554;NSAMP=43;MSQ=34.9;AN=16834;AC=43;NS=8438;AC_Hom=0;AC_Het=44;AC_Hemi=0;MAF=0.00260725;HWE=1;NFAM=42	SVTYPE=BND;POS=98344613;STRANDS=++:38;IMPRECISE;CIPOS=-22,361;CIEND=-16,262;CIPOS95=-22,48;CIEND95=-16,17;MATEID=296520_1;EVENT=296520;SECONDARY;SU=38;PE=38;SR=0;ALG=PROD;AF=0.002554;NSAMP=43;MSQ=34.9;AN=16834;AC=43;NS=8438;AC_Hom=0;AC_Het=44;AC_Hemi=0;MAF=0.00260725;HWE=1;NFAM=42
12	7979444	7979461	X	46933728	46933742	19060	1098.06	+	+	BND	LOW	19060_1	N	N]X:46933733]	19060_2	N	N]12:7979452]	SVTYPE=BND;POS=7979452;STRANDS=++:127;CIPOS=-8,9;CIEND=-5,9;CIPOS95=0,0;CIEND95=0,0;MATEID=19060_2;EVENT=19060;SU=127;PE=85;SR=42;ALG=PROD;AF=0.002317;NSAMP=39;MSQ=27.6;AN=16834;AC=39;NS=8438;AC_Hom=0;AC_Het=39;AC_Hemi=0;MAF=0.00231097;HWE=1;NFAM=39	SVTYPE=BND;POS=46933733;STRANDS=++:127;CIPOS=-5,9;CIEND=-8,9;CIPOS95=0,0;CIEND95=0,0;MATEID=19060_1;EVENT=19060;SECONDARY;SU=127;PE=85;SR=42;ALG=PROD;AF=0.002317;NSAMP=39;MSQ=27.6;AN=16834;AC=39;NS=8438;AC_Hom=0;AC_Het=39;AC_Hemi=0;MAF=0.00231097;HWE=1;NFAM=39
12	7979487	7979736	20	44110161	44110489	18618	778.07	-	+	BND	LOW	18618_1	N	]20:44110171]N	18618_2	N	N[12:7979725[	SVTYPE=BND;POS=7979725;STRANDS=-+:38;IMPRECISE;CIPOS=-237,12;CIEND=-10,318;CIPOS95=-28,12;CIEND95=-10,79;MATEID=18618_2;EVENT=18618;SU=38;PE=38;SR=0;ALG=PROD;AF=0.000297;NSAMP=5;MSQ=155.62;AN=16834;AC=5;NS=8438;AC_Hom=0;AC_Het=5;AC_Hemi=0;MAF=0.000296279;HWE=1;NFAM=5	SVTYPE=BND;POS=44110171;STRANDS=-+:38;IMPRECISE;CIPOS=-10,318;CIEND=-237,12;CIPOS95=-10,79;CIEND95=-28,12;MATEID=18618_1;EVENT=18618;SECONDARY;SU=38;PE=38;SR=0;ALG=PROD;AF=0.000297;NSAMP=5;MSQ=155.62;AN=16834;AC=5;NS=8438;AC_Hom=0;AC_Het=5;AC_Hemi=0;MAF=0.000296279;HWE=1;NFAM=5
12	7979706	7980183	20	44098513	44099054	18616	156.72	+	-	BND	LOW	18616_1	N	N[20:44099025[	18616_2	N	]12:7979736]N	SVTYPE=BND;POS=7979736;STRANDS=+-:12;IMPRECISE;CIPOS=-30,447;CIEND=-511,30;CIPOS95=-30,126;CIEND95=-131,30;MATEID=18616_2;EVENT=18616;SU=12;PE=12;SR=0;ALG=PROD;AF=0.0001188;NSAMP=2;MSQ=77.83;RETAINED;AN=16834;AC=2;NS=8438;AC_Hom=0;AC_Het=2;AC_Hemi=0;MAF=0.000118511;HWE=1;NFAM=2	SVTYPE=BND;POS=44099025;STRANDS=+-:12;IMPRECISE;CIPOS=-511,30;CIEND=-30,447;CIPOS95=-131,30;CIEND95=-30,126;MATEID=18616_1;EVENT=18616;SECONDARY;SU=12;PE=12;SR=0;ALG=PROD;AF=0.0001188;NSAMP=2;MSQ=77.83;RETAINED;AN=16834;AC=2;NS=8438;AC_Hom=0;AC_Het=2;AC_Hemi=0;MAF=0.000118511;HWE=1;NFAM=2
12	7981575	7981585	12	7982113	7982127	105746	6753.57	+	-	BND	PASS	105746_1	N	N[12:7982123[	105746_2	N	]12:7981579]N	SVTYPE=BND;POS=7981579;STRANDS=+-:267;CIPOS=-4,6;CIEND=-9,5;CIPOS95=0,0;CIEND95=0,0;MATEID=105746_2;EVENT=105746;SU=267;PE=183;SR=84;ALG=PROD;AF=0.001426;NSAMP=24;MSQ=281.4;AN=16834;AC=24;NS=8438;AC_Hom=0;AC_Het=24;AC_Hemi=0;MAF=0.00142214;HWE=1;NFAM=23	SVTYPE=BND;POS=7982123;STRANDS=+-:267;CIPOS=-9,5;CIEND=-4,6;CIPOS95=0,0;CIEND95=0,0;MATEID=105746_1;EVENT=105746;SECONDARY;SU=267;PE=183;SR=84;ALG=PROD;AF=0.001426;NSAMP=24;MSQ=281.4;AN=16834;AC=24;NS=8438;AC_Hom=0;AC_Het=24;AC_Hemi=0;MAF=0.00142214;HWE=1;NFAM=23
12	7985073	7985185	12	8086311	8086607	259196	106.66	-	+	BND	LOW	259196_1	N	]12:8086321]N	259196_2	N	N[12:7985176[	SVTYPE=BND;POS=7985176;STRANDS=-+:11;IMPRECISE;CIPOS=-102,10;CIEND=-10,286;CIPOS95=-41,3;CIEND95=-1,83;MATEID=259196_2;EVENT=259196;SU=11;PE=11;SR=0;ALG=PROD;AF=5.94e-05;NSAMP=1;MSQ=105.9;AN=16834;AC=1;NS=8438;AC_Hom=0;AC_Het=1;AC_Hemi=0;MAF=5.92557e-05;HWE=1;NFAM=1	SVTYPE=BND;POS=8086321;STRANDS=-+:11;IMPRECISE;CIPOS=-10,286;CIEND=-102,10;CIPOS95=-1,83;CIEND95=-41,3;MATEID=259196_1;EVENT=259196;SECONDARY;SU=11;PE=11;SR=0;ALG=PROD;AF=5.94e-05;NSAMP=1;MSQ=105.9;AN=16834;AC=1;NS=8438;AC_Hom=0;AC_Het=1;AC_Hemi=0;MAF=5.92557e-05;HWE=1;NFAM=1
12	7985434	7985784	12	8086833	8087221	259197	60.81	-	+	BND	LOW	259197_1	N	]12:8086843]N	259197_2	N	N[12:7985775[	SVTYPE=BND;POS=7985775;STRANDS=-+:5;IMPRECISE;CIPOS=-340,10;CIEND=-10,378;CIPOS95=-140,1;CIEND95=-2,120;MATEID=259197_2;EVENT=259197;SU=5;PE=5;SR=0;ALG=PROD;AF=0.000297;NSAMP=5;MSQ=11.67;AN=16834;AC=5;NS=8438;AC_Hom=0;AC_Het=5;AC_Hemi=0;MAF=0.000296279;HWE=1;NFAM=5	SVTYPE=BND;POS=8086843;STRANDS=-+:5;IMPRECISE;CIPOS=-10,378;CIEND=-340,10;CIPOS95=-2,120;CIEND95=-140,1;MATEID=259197_1;EVENT=259197;SECONDARY;SU=5;PE=5;SR=0;ALG=PROD;AF=0.000297;NSAMP=5;MSQ=11.67;AN=16834;AC=5;NS=8438;AC_Hom=0;AC_Het=5;AC_Hemi=0;MAF=0.000296279;HWE=1;NFAM=5
12	7985963	7986471	12	8086778	8086990	105747	138.56	+	-	BND	LOW	105747_1	N	N[12:8086961[	105747_2	N	]12:7985993]N	SVTYPE=BND;POS=7985993;STRANDS=+-:11;IMPRECISE;CIPOS=-30,478;CIEND=-182,30;CIPOS95=-30,128;CIEND95=-53,30;MATEID=105747_2;EVENT=105747;SU=11;PE=11;SR=0;ALG=PROD;AF=0.0002376;NSAMP=4;MSQ=33.72;AN=16834;AC=4;NS=8438;AC_Hom=0;AC_Het=4;AC_Hemi=0;MAF=0.000237023;HWE=1;NFAM=4	SVTYPE=BND;POS=8086961;STRANDS=+-:11;IMPRECISE;CIPOS=-182,30;CIEND=-30,478;CIPOS95=-53,30;CIEND95=-30,128;MATEID=105747_1;EVENT=105747;SECONDARY;SU=11;PE=11;SR=0;ALG=PROD;AF=0.0002376;NSAMP=4;MSQ=33.72;AN=16834;AC=4;NS=8438;AC_Hom=0;AC_Het=4;AC_Hemi=0;MAF=0.000237023;HWE=1;NFAM=4
12	7996491	7996576	12	8125338	8125575	259198	6624.79	-	+	BND	LOW	259198_1	N	]12:8125353]N	259198_2	N	N[12:7996560[	SVTYPE=BND;POS=7996560;STRANDS=-+:890;IMPRECISE;CIPOS=-68,17;CIEND=-15,222;CIPOS95=-3,3;CIEND95=-7,7;MATEID=259198_2;EVENT=259198;SU=890;PE=890;SR=0;ALG=PROD;AF=0.0158;NSAMP=260;MSQ=24.69;AN=16834;AC=266;NS=8438;AC_Hom=12;AC_Het=255;AC_Hemi=0;MAF=0.0158213;HWE=0.0187428;NFAM=241	SVTYPE=BND;POS=8125353;STRANDS=-+:890;IMPRECISE;CIPOS=-15,222;CIEND=-68,17;CIPOS95=-7,7;CIEND95=-3,3;MATEID=259198_1;EVENT=259198;SECONDARY;SU=890;PE=890;SR=0;ALG=PROD;AF=0.0158;NSAMP=260;MSQ=24.69;AN=16834;AC=266;NS=8438;AC_Hom=12;AC_Het=255;AC_Hemi=0;MAF=0.0158213;HWE=0.0187428;NFAM=241
12	7996678	7996758	12	8125221	8125251	105748	50058.5	+	-	BND	LOW	105748_1	N	N[12:8125228[	105748_2	N	]12:7996684]N	SVTYPE=BND;POS=7996684;STRANDS=+-:3742;IMPRECISE;CIPOS=-6,74;CIEND=-6,24;CIPOS95=-3,3;CIEND95=0,0;MATEID=105748_2;EVENT=105748;SU=3742;PE=3742;SR=0;ALG=PROD;AF=0.03113;NSAMP=524;MSQ=94.28;AN=16834;AC=524;NS=8438;AC_Hom=0;AC_Het=529;AC_Hemi=0;MAF=0.0313463;HWE=0.00042134;NFAM=485	SVTYPE=BND;POS=8125228;STRANDS=+-:3742;IMPRECISE;CIPOS=-6,24;CIEND=-6,74;CIPOS95=0,0;CIEND95=-3,3;MATEID=105748_1;EVENT=105748;SECONDARY;SU=3742;PE=3742;SR=0;ALG=PROD;AF=0.03113;NSAMP=524;MSQ=94.28;AN=16834;AC=524;NS=8438;AC_Hom=0;AC_Het=529;AC_Hemi=0;MAF=0.0313463;HWE=0.00042134;NFAM=485
12	8005796	8006008	12	8010291	8010537	105749	623.32	+	-	DEL	PASS	105749	N	<DEL>	.	.	.	SVTYPE=DEL;POS=8005806;SVLEN=-4721;END=8010527;STRANDS=+-:22;IMPRECISE;CIPOS=-10,202;CIEND=-236,10;CIPOS95=0,29;CIEND95=-34,0;SU=22;PE=22;SR=0;ALG=PROD;AF=5.94e-05;NSAMP=1;MSQ=623.32;AN=16834;AC=1;NS=8438;AC_Hom=0;AC_Het=1;AC_Hemi=0;MAF=5.92557e-05;HWE=1;NFAM=1	.
12	8012226	8012496	12	8147886	8148142	296521	18.21	-	-	BND	LOW	296521_1	N	[12:8148133[N	296521_2	N	[12:8012487[N	SVTYPE=BND;POS=8012487;STRANDS=--:4;IMPRECISE;CIPOS=-260,10;CIEND=-246,10;CIPOS95=-129,1;CIEND95=-117,2;MATEID=296521_2;EVENT=296521;SU=4;PE=4;SR=0;ALG=PROD;AF=5.94e-05;NSAMP=1;MSQ=17.91;AN=16834;AC=1;NS=8438;AC_Hom=0;AC_Het=1;AC_Hemi=0;MAF=5.92557e-05;HWE=1;NFAM=1	SVTYPE=BND;POS=8148133;STRANDS=--:4;IMPRECISE;CIPOS=-246,10;CIEND=-260,10;CIPOS95=-117,2;CIEND95=-129,1;MATEID=296521_1;EVENT=296521;SECONDARY;SU=4;PE=4;SR=0;ALG=PROD;AF=5.94e-05;NSAMP=1;MSQ=17.91;AN=16834;AC=1;NS=8438;AC_Hom=0;AC_Het=1;AC_Hemi=0;MAF=5.92557e-05;HWE=1;NFAM=1
12	8012572	8012938	12	8148145	8148616	296522	12.41	+	+	BND	LOW	296522_1	N	N]12:8148155]	296522_2	N	N]12:8012582]	SVTYPE=BND;POS=8012582;STRANDS=++:4;IMPRECISE;CIPOS=-10,356;CIEND=-10,461;CIPOS95=-2,105;CIEND95=-1,141;MATEID=296522_2;EVENT=296522;SU=4;PE=4;SR=0;ALG=PROD;AF=5.94e-05;NSAMP=1;MSQ=12.11;AN=16834;AC=1;NS=8438;AC_Hom=0;AC_Het=1;AC_Hemi=0;MAF=5.92557e-05;HWE=1;NFAM=1	SVTYPE=BND;POS=8148155;STRANDS=++:4;IMPRECISE;CIPOS=-10,461;CIEND=-10,356;CIPOS95=-1,141;CIEND95=-2,105;MATEID=296522_1;EVENT=296522;SECONDARY;SU=4;PE=4;SR=0;ALG=PROD;AF=5.94e-05;NSAMP=1;MSQ=12.11;AN=16834;AC=1;NS=8438;AC_Hom=0;AC_Het=1;AC_Hemi=0;MAF=5.92557e-05;HWE=1;NFAM=1
12	8031506	8031893	12	8032351	8032520	105750	125.74	+	-	DEL	PASS	105750	N	<DEL>	.	.	.	SVTYPE=DEL;POS=8031515;SVLEN=-995;END=8032510;STRANDS=+-:7;IMPRECISE;CIPOS=-9,378;CIEND=-159,10;CIPOS95=0,111;CIEND95=-67,2;SU=7;PE=7;SR=0;ALG=PROD;AF=5.94e-05;NSAMP=1;MSQ=125.74;AN=16834;AC=1;NS=8438;AC_Hom=0;AC_Het=1;AC_Hemi=0;MAF=5.92557e-05;HWE=1;NFAM=1	.
12	8033444	8033768	12	8035473	8035596	105751	116.72	+	-	DEL	PASS	105751	N	<DEL>	.	.	.	SVTYPE=DEL;POS=8033452;SVLEN=-2134;END=8035586;STRANDS=+-:7;IMPRECISE;CIPOS=-8,316;CIEND=-113,10;CIPOS95=0,86;CIEND95=-45,3;SU=7;PE=7;SR=0;ALG=PROD;AF=5.94e-05;NSAMP=1;MSQ=116.72;AN=16834;AC=1;NS=8438;AC_Hom=0;AC_Het=1;AC_Hemi=0;MAF=5.92557e-05;HWE=1;NFAM=1	.
12	8036621	8036629	12	8037204	8037212	105752	560.39	+	-	DEL	PASS	105752	N	<DEL>	.	.	.	SVTYPE=DEL;POS=8036625;SVLEN=-585;END=8037210;STRANDS=+-:24;CIPOS=-4,4;CIEND=-6,2;CIPOS95=0,0;CIEND95=0,0;SU=24;PE=18;SR=6;ALG=PROD;AF=5.94e-05;NSAMP=1;MSQ=560.39;AN=16834;AC=1;NS=8438;AC_Hom=0;AC_Het=1;AC_Hemi=0;MAF=5.92557e-05;HWE=1;NFAM=1	.
12	8044188	8044205	12	8044505	8044525	105753	369.27	+	-	DEL	PASS	105753	N	<DEL>	.	.	.	SVTYPE=DEL;POS=8044195;SVLEN=-320;END=8044515;STRANDS=+-:13;CIPOS=-7,10;CIEND=-10,10;CIPOS95=0,0;CIEND95=0,0;SU=13;PE=9;SR=4;ALG=PROD;AF=5.94e-05;NSAMP=1;MSQ=365.58;AN=16834;AC=1;NS=8438;AC_Hom=0;AC_Het=1;AC_Hemi=0;MAF=5.92557e-05;HWE=1;NFAM=1	.
12	8052903	8052919	12	8053116	8053133	105754	33.45	+	-	BND	LOW	105754_1	N	N[12:8053126[	105754_2	N	]12:8052912]N	SVTYPE=BND;POS=8052912;STRANDS=+-:4;IMPRECISE;CIPOS=-9,7;CIEND=-9,8;CIPOS95=-1,0;CIEND95=0,0;MATEID=105754_2;EVENT=105754;SU=4;PE=0;SR=4;ALG=PROD;AF=0.0001782;NSAMP=3;MSQ=8.5;AN=16834;AC=3;NS=8438;AC_Hom=0;AC_Het=3;AC_Hemi=0;MAF=0.000177767;HWE=1;NFAM=3	SVTYPE=BND;POS=8053126;STRANDS=+-:4;IMPRECISE;CIPOS=-9,8;CIEND=-9,7;CIPOS95=0,0;CIEND95=-1,0;MATEID=105754_1;EVENT=105754;SECONDARY;SU=4;PE=0;SR=4;ALG=PROD;AF=0.0001782;NSAMP=3;MSQ=8.5;AN=16834;AC=3;NS=8438;AC_Hom=0;AC_Het=3;AC_Hemi=0;MAF=0.000177767;HWE=1;NFAM=3
12	8056835	8057111	12	8056989	8057201	105755	5878.57	+	-	BND	LOW	105755_1	N	N[12:8057152[	105755_2	N	]12:8056885]N	SVTYPE=BND;POS=8056885;STRANDS=+-:70;IMPRECISE;CIPOS=-50,226;CIEND=-162,50;CIPOS95=-7,7;CIEND95=-10,10;MATEID=105755_2;EVENT=105755;SU=70;PE=68;SR=2;ALG=PROD;AF=0.002436;NSAMP=41;MSQ=142.85;AN=16834;AC=41;NS=8438;AC_Hom=0;AC_Het=41;AC_Hemi=0;MAF=0.00242949;HWE=1;NFAM=41	SVTYPE=BND;POS=8057152;STRANDS=+-:70;IMPRECISE;CIPOS=-162,50;CIEND=-50,226;CIPOS95=-10,10;CIEND95=-7,7;MATEID=105755_1;EVENT=105755;SECONDARY;SU=70;PE=68;SR=2;ALG=PROD;AF=0.002436;NSAMP=41;MSQ=142.85;AN=16834;AC=41;NS=8438;AC_Hom=0;AC_Het=41;AC_Hemi=0;MAF=0.00242949;HWE=1;NFAM=41
12	8058803	8058810	12	96236341	96236348	259199	239.58	-	+	BND	LOW	259199_1	N	]12:96236345]N	259199_2	N	N[12:8058808[	SVTYPE=BND;POS=8058808;STRANDS=-+:13;CIPOS=-4,3;CIEND=-4,3;CIPOS95=0,0;CIEND95=0,0;MATEID=259199_2;EVENT=259199;SU=13;PE=4;SR=9;ALG=PROD;AF=0.0001188;NSAMP=2;MSQ=76.82;AN=16834;AC=2;NS=8438;AC_Hom=0;AC_Het=2;AC_Hemi=0;MAF=0.000118511;HWE=1;NFAM=2	SVTYPE=BND;POS=96236345;STRANDS=-+:13;CIPOS=-4,3;CIEND=-4,3;CIPOS95=0,0;CIEND95=0,0;MATEID=259199_1;EVENT=259199;SECONDARY;SU=13;PE=4;SR=9;ALG=PROD;AF=0.0001188;NSAMP=2;MSQ=76.82;AN=16834;AC=2;NS=8438;AC_Hom=0;AC_Het=2;AC_Hemi=0;MAF=0.000118511;HWE=1;NFAM=2
12	8065900	8065953	12	8067699	8067729	105757	652.94	+	-	DEL	PASS	105757	N	<DEL>	.	.	.	SVTYPE=DEL;POS=8065923;SVLEN=-1805;END=8067728;STRANDS=+-:33;IMPRECISE;CIPOS=-23,30;CIEND=-29,1;CIPOS95=-2,2;CIEND95=-27,1;SU=33;PE=32;SR=1;ALG=PROD;AF=0.0001188;NSAMP=2;MSQ=326.46;AN=16834;AC=2;NS=8438;AC_Hom=0;AC_Het=2;AC_Hemi=0;MAF=0.000118511;HWE=1;NFAM=2	.
12	8065926	8066346	12	8066076	8066386	105756	149.86	+	-	DEL	PASS	105756	N	<DEL>	.	.	.	SVTYPE=DEL;POS=8065936;SVLEN=-440;END=8066376;STRANDS=+-:5;IMPRECISE;CIPOS=-10,410;CIEND=-300,10;CIPOS95=-1,133;CIEND95=-101,1;SU=5;PE=5;SR=0;ALG=PROD;AF=5.94e-05;NSAMP=1;MSQ=149.85;AN=16834;AC=1;NS=8438;AC_Hom=0;AC_Het=1;AC_Hemi=0;MAF=5.92557e-05;HWE=1;NFAM=1	.
12	8066851	8066870	12	8067097	8067116	105758	378.56	+	-	DEL	PASS	105758	N	<DEL>	.	.	.	SVTYPE=DEL;POS=8066861;SVLEN=-246;END=8067107;STRANDS=+-:4;IMPRECISE;CIPOS=-10,9;CIEND=-10,9;CIPOS95=-1,1;CIEND95=-1,1;SU=4;PE=2;SR=2;ALG=PROD;AF=5.94e-05;NSAMP=1;MSQ=377.66;AN=16834;AC=1;NS=8438;AC_Hom=0;AC_Het=1;AC_Hemi=0;MAF=5.92557e-05;HWE=1;NFAM=1	.
12	8090047	8090101	12	8092182	8092241	105759	227.69	+	-	DEL	PASS	105759	N	<DEL>	.	.	.	SVTYPE=DEL;POS=8090072;SVLEN=-2140;END=8092212;STRANDS=+-:13;IMPRECISE;CIPOS=-25,29;CIEND=-30,29;CIPOS95=-1,1;CIEND95=-1,1;SU=13;PE=10;SR=3;ALG=PROD;AF=0.0001188;NSAMP=2;MSQ=113.77;AN=16834;AC=2;NS=8438;AC_Hom=0;AC_Het=2;AC_Hemi=0;MAF=0.000118511;HWE=1;NFAM=2	.
12	8090089	8090262	12	8093124	8093272	105760	524.57	+	-	DEL	PASS	105760	N	<DEL>	.	.	.	SVTYPE=DEL;POS=8090099;SVLEN=-3163;END=8093262;STRANDS=+-:23;IMPRECISE;CIPOS=-10,163;CIEND=-138,10;CIPOS95=-2,45;CIEND95=-40,2;SU=23;PE=23;SR=0;ALG=PROD;AF=5.94e-05;NSAMP=1;MSQ=524.57;AN=16834;AC=1;NS=8438;AC_Hom=0;AC_Het=1;AC_Hemi=0;MAF=5.92557e-05;HWE=1;NFAM=1	.
12	8090236	8090260	12	8097751	8097812	259200	31930.8	-	+	DUP	PASS	259200	N	<DUP>	.	.	.	SVTYPE=DUP;POS=8090247;SVLEN=7510;END=8097757;STRANDS=-+:2682;IMPRECISE;CIPOS=-11,13;CIEND=-6,55;CIPOS95=-2,2;CIEND95=-1,1;SU=2682;PE=2682;SR=0;ALG=PROD;AF=0.02881;NSAMP=387;MSQ=81.01;AN=16834;AC=485;NS=8438;AC_Hom=196;AC_Het=289;AC_Hemi=0;MAF=0.028739;HWE=0;NFAM=377	.
12	8101910	8102090	12	8111661	8111836	259201	214.11	-	+	DUP	PASS	259201	N	<DUP>	.	.	.	SVTYPE=DUP;POS=8102087;SVLEN=9584;END=8111671;STRANDS=-+:26;IMPRECISE;CIPOS=-177,3;CIEND=-10,165;CIPOS95=-37,0;CIEND95=-3,36;SU=26;PE=26;SR=0;ALG=PROD;AF=5.94e-05;NSAMP=1;MSQ=213.39;AN=16834;AC=1;NS=8438;AC_Hom=0;AC_Het=1;AC_Hemi=0;MAF=5.92557e-05;HWE=1;NFAM=1	.
12	8105435	8105788	12	8106141	8106336	105761	101.76	+	-	DEL	PASS	105761	N	<DEL>	.	.	.	SVTYPE=DEL;POS=8105445;SVLEN=-881;END=8106326;STRANDS=+-:7;IMPRECISE;CIPOS=-10,343;CIEND=-185,10;CIPOS95=-2,93;CIEND95=-82,2;SU=7;PE=7;SR=0;ALG=PROD;AF=5.94e-05;NSAMP=1;MSQ=101.76;AN=16834;AC=1;NS=8438;AC_Hom=0;AC_Het=1;AC_Hemi=0;MAF=5.92557e-05;HWE=1;NFAM=1	.
12	8107850	8107860	12	8110052	8110072	105762	372.0	+	-	BND	LOW	105762_1	N	N[12:8110063[	105762_2	N	]12:8107855]N	SVTYPE=BND;POS=8107855;STRANDS=+-:13;CIPOS=-5,5;CIEND=-10,10;CIPOS95=0,0;CIEND95=0,0;MATEID=105762_2;EVENT=105762;SU=13;PE=8;SR=5;ALG=PROD;AF=0.0001188;NSAMP=2;MSQ=186;AN=16834;AC=2;NS=8438;AC_Hom=0;AC_Het=2;AC_Hemi=0;MAF=0.000118511;HWE=1;NFAM=2	SVTYPE=BND;POS=8110063;STRANDS=+-:13;CIPOS=-10,10;CIEND=-5,5;CIPOS95=0,0;CIEND95=0,0;MATEID=105762_1;EVENT=105762;SECONDARY;SU=13;PE=8;SR=5;ALG=PROD;AF=0.0001188;NSAMP=2;MSQ=186;AN=16834;AC=2;NS=8438;AC_Hom=0;AC_Het=2;AC_Hemi=0;MAF=0.000118511;HWE=1;NFAM=2
12	8110183	8110241	21	32484672	32484732	18734	2685.9	-	+	BND	LOW	18734_1	N	]21:32484702]N	18734_2	N	N[12:8110214[	SVTYPE=BND;POS=8110214;STRANDS=-+:12;IMPRECISE;CIPOS=-30,28;CIEND=-30,30;CIPOS95=-1,1;CIEND95=0,0;MATEID=18734_2;EVENT=18734;SU=12;PE=6;SR=6;ALG=PROD;AF=0.007247;NSAMP=122;MSQ=20.68;AN=16834;AC=122;NS=8438;AC_Hom=0;AC_Het=123;AC_Hemi=0;MAF=0.00728846;HWE=1;NFAM=122	SVTYPE=BND;POS=32484702;STRANDS=-+:12;IMPRECISE;CIPOS=-30,30;CIEND=-30,28;CIPOS95=0,0;CIEND95=-1,1;MATEID=18734_1;EVENT=18734;SECONDARY;SU=12;PE=6;SR=6;ALG=PROD;AF=0.007247;NSAMP=122;MSQ=20.68;AN=16834;AC=122;NS=8438;AC_Hom=0;AC_Het=123;AC_Hemi=0;MAF=0.00728846;HWE=1;NFAM=122
12	8110235	8110252	X	57035822	57035839	19082	41116.4	-	+	BND	LOW	19082_1	N	]X:57035831]N	19082_2	N	N[12:8110245[	SVTYPE=BND;POS=8110245;STRANDS=-+:4;CIPOS=-9,8;CIEND=-9,8;CIPOS95=0,0;CIEND95=0,0;MATEID=19082_2;EVENT=19082;SU=4;PE=0;SR=4;ALG=PROD;AF=0.08328;NSAMP=1399;MSQ=28.65;AN=16834;AC=1402;NS=8438;AC_Hom=6;AC_Het=1401;AC_Hemi=0;MAF=0.0833728;HWE=1.60818e-23;NFAM=1178	SVTYPE=BND;POS=57035831;STRANDS=-+:4;CIPOS=-9,8;CIEND=-9,8;CIPOS95=0,0;CIEND95=0,0;MATEID=19082_1;EVENT=19082;SECONDARY;SU=4;PE=0;SR=4;ALG=PROD;AF=0.08328;NSAMP=1399;MSQ=28.65;AN=16834;AC=1402;NS=8438;AC_Hom=6;AC_Het=1401;AC_Hemi=0;MAF=0.0833728;HWE=1.60818e-23;NFAM=1178
12	8110259	8110843	18	12870190	12870621	18135	1590.01	+	-	BND	LOW	18135_1	N	N[18:12870519[	18135_2	N	]12:8110313]N	SVTYPE=BND;POS=8110313;STRANDS=+-:13;IMPRECISE;CIPOS=-54,530;CIEND=-328,103;CIPOS95=-54,166;CIEND95=-136,103;MATEID=18135_2;EVENT=18135;SU=13;PE=13;SR=0;ALG=SUM;AF=0.003386;NSAMP=57;MSQ=27.08;AN=16834;AC=57;NS=8438;AC_Hom=0;AC_Het=57;AC_Hemi=0;MAF=0.00337758;HWE=1;NFAM=57	SVTYPE=BND;POS=12870519;STRANDS=+-:13;IMPRECISE;CIPOS=-328,103;CIEND=-54,530;CIPOS95=-136,103;CIEND95=-54,166;MATEID=18135_1;EVENT=18135;SECONDARY;SU=13;PE=13;SR=0;ALG=SUM;AF=0.003386;NSAMP=57;MSQ=27.08;AN=16834;AC=57;NS=8438;AC_Hom=0;AC_Het=57;AC_Hemi=0;MAF=0.00337758;HWE=1;NFAM=57
12	8117851	8118261	12	8132919	8133131	105764	9.19	+	-	DEL	PASS	105764	N	<DEL>	.	.	.	SVTYPE=DEL;POS=8117861;SVLEN=-15260;END=8133121;STRANDS=+-:6;IMPRECISE;CIPOS=-10,400;CIEND=-202,10;CIPOS95=0,119;CIEND95=-92,2;SU=6;PE=6;SR=0;ALG=PROD;AF=5.94e-05;NSAMP=1;MSQ=9.19;AN=16834;AC=1;NS=8438;AC_Hom=0;AC_Het=1;AC_Hemi=0;MAF=5.92557e-05;HWE=1;NFAM=1	.
12	8117869	8118137	12	8118459	8118633	105763	296.63	+	-	DEL	PASS	105763	N	<DEL>	.	.	.	SVTYPE=DEL;POS=8117879;SVLEN=-744;END=8118623;STRANDS=+-:14;IMPRECISE;CIPOS=-10,258;CIEND=-164,10;CIPOS95=-3,36;CIEND95=-49,3;SU=14;PE=14;SR=0;ALG=PROD;AF=5.94e-05;NSAMP=1;MSQ=296.63;AN=16834;AC=1;NS=8438;AC_Hom=0;AC_Het=1;AC_Hemi=0;MAF=5.92557e-05;HWE=1;NFAM=1	.
12	8119567	8119570	19	44169853	44169857	18452	39470.2	-	-	BND	LOW	18452_1	N	[19:44169856[N	18452_2	N	[12:8119570[N	SVTYPE=BND;POS=8119570;STRANDS=--:679;CIPOS=-2,1;CIEND=-2,2;CIPOS95=0,0;CIEND95=0,0;MATEID=18452_2;EVENT=18452;SU=679;PE=385;SR=294;ALG=PROD;AF=0.06576;NSAMP=1107;MSQ=35.04;AN=16834;AC=1107;NS=8438;AC_Hom=0;AC_Het=1108;AC_Hemi=0;MAF=0.0656554;HWE=2.58348e-17;NFAM=1031	SVTYPE=BND;POS=44169856;STRANDS=--:679;CIPOS=-2,2;CIEND=-2,1;CIPOS95=0,0;CIEND95=0,0;MATEID=18452_1;EVENT=18452;SECONDARY;SU=679;PE=385;SR=294;ALG=PROD;AF=0.06576;NSAMP=1107;MSQ=35.04;AN=16834;AC=1107;NS=8438;AC_Hom=0;AC_Het=1108;AC_Hemi=0;MAF=0.0656554;HWE=2.58348e-17;NFAM=1031
12	8126843	8126859	12	8128191	8128211	296523	28614.6	+	+	INV	LOW	296523	N	<INV>	.	.	.	SVTYPE=INV;POS=8126849;SVLEN=1352;END=8128201;STRANDS=++:3,--:1;IMPRECISE;CIPOS=-6,10;CIEND=-10,10;CIPOS95=-2,3;CIEND95=-3,3;SU=4;PE=3;SR=1;ALG=PROD;AF=0.04366;NSAMP=733;MSQ=38.37;AN=16834;AC=735;NS=8438;AC_Hom=4;AC_Het=732;AC_Hemi=0;MAF=0.0436122;HWE=1.87914e-05;NFAM=636	.
12	8128053	8128064	12	8128118	8128129	105765	120.15	+	-	BND	LOW	105765_1	N	N[12:8128125[	105765_2	N	]12:8128059]N	SVTYPE=BND;POS=8128059;STRANDS=+-:6;CIPOS=-6,5;CIEND=-6,5;CIPOS95=0,0;CIEND95=0,0;MATEID=105765_2;EVENT=105765;SU=6;PE=0;SR=6;ALG=PROD;AF=5.94e-05;NSAMP=1;MSQ=119.85;AN=16834;AC=1;NS=8438;AC_Hom=0;AC_Het=1;AC_Hemi=0;MAF=5.92557e-05;HWE=1;NFAM=1	SVTYPE=BND;POS=8128125;STRANDS=+-:6;CIPOS=-6,5;CIEND=-6,5;CIPOS95=0,0;CIEND95=0,0;MATEID=105765_1;EVENT=105765;SECONDARY;SU=6;PE=0;SR=6;ALG=PROD;AF=5.94e-05;NSAMP=1;MSQ=119.85;AN=16834;AC=1;NS=8438;AC_Hom=0;AC_Het=1;AC_Hemi=0;MAF=5.92557e-05;HWE=1;NFAM=1
12	8128284	8128762	12	8129569	8129788	105766	140.64	+	-	DEL	PASS	105766	N	<DEL>	.	.	.	SVTYPE=DEL;POS=8128293;SVLEN=-1485;END=8129778;STRANDS=+-:4;IMPRECISE;CIPOS=-9,469;CIEND=-209,10;CIPOS95=0,156;CIEND95=-93,2;SU=4;PE=4;SR=0;ALG=PROD;AF=5.94e-05;NSAMP=1;MSQ=140.64;AN=16834;AC=1;NS=8438;AC_Hom=0;AC_Het=1;AC_Hemi=0;MAF=5.92557e-05;HWE=1;NFAM=1	.
12	8129168	8129223	12	8129897	8129950	105767	470.47	+	-	DEL	PASS	105767	N	<DEL>	.	.	.	SVTYPE=DEL;POS=8129193;SVLEN=-734;END=8129927;STRANDS=+-:23;IMPRECISE;CIPOS=-25,30;CIEND=-30,23;CIPOS95=-1,1;CIEND95=-1,1;SU=23;PE=19;SR=4;ALG=PROD;AF=0.0001188;NSAMP=2;MSQ=235.24;AN=16834;AC=2;NS=8438;AC_Hom=0;AC_Het=2;AC_Hemi=0;MAF=0.000118511;HWE=1;NFAM=2	.
12	8132340	8132832	12	8132874	8133163	105768	131.93	+	-	BND	LOW	105768_1	N	N[12:8133134[	105768_2	N	]12:8132370]N	SVTYPE=BND;POS=8132370;STRANDS=+-:8;IMPRECISE;CIPOS=-30,462;CIEND=-259,30;CIPOS95=-30,117;CIEND95=-104,30;MATEID=105768_2;EVENT=105768;SU=8;PE=8;SR=0;ALG=PROD;AF=0.0002376;NSAMP=4;MSQ=30.36;AN=16834;AC=4;NS=8438;AC_Hom=0;AC_Het=4;AC_Hemi=0;MAF=0.000237023;HWE=1;NFAM=4	SVTYPE=BND;POS=8133134;STRANDS=+-:8;IMPRECISE;CIPOS=-259,30;CIEND=-30,462;CIPOS95=-104,30;CIEND95=-30,117;MATEID=105768_1;EVENT=105768;SECONDARY;SU=8;PE=8;SR=0;ALG=PROD;AF=0.0002376;NSAMP=4;MSQ=30.36;AN=16834;AC=4;NS=8438;AC_Hom=0;AC_Het=4;AC_Hemi=0;MAF=0.000237023;HWE=1;NFAM=4
12	8145103	8145114	16	31491344	31491355	17753	4110.68	-	-	BND	LOW	17753_1	N	[16:31491351[N	17753_2	N	[12:8145110[N	SVTYPE=BND;POS=8145110;STRANDS=--:92;CIPOS=-6,5;CIEND=-6,5;CIPOS95=0,0;CIEND95=0,0;MATEID=17753_2;EVENT=17753;SU=92;PE=0;SR=92;ALG=PROD;AF=0.01057;NSAMP=178;MSQ=21.99;AN=16834;AC=178;NS=8438;AC_Hom=0;AC_Het=178;AC_Hemi=0;MAF=0.0105475;HWE=1;NFAM=177	SVTYPE=BND;POS=31491351;STRANDS=--:92;CIPOS=-6,5;CIEND=-6,5;CIPOS95=0,0;CIEND95=0,0;MATEID=17753_1;EVENT=17753;SECONDARY;SU=92;PE=0;SR=92;ALG=PROD;AF=0.01057;NSAMP=178;MSQ=21.99;AN=16834;AC=178;NS=8438;AC_Hom=0;AC_Het=178;AC_Hemi=0;MAF=0.0105475;HWE=1;NFAM=177
12	8151853	8151853	12	8152174	8152174	105769	746396.0	+	-	MEI	PASS	105769	N	<DEL:ME:SINE|Alu|AluY>	.	.	.	SVTYPE=MEI;POS=8151853;SVLEN=-321;END=8152174;STRANDS=+-:9690;CIPOS=0,0;CIEND=0,0;CIPOS95=0,0;CIEND95=0,0;SU=9690;PE=5365;SR=4325;ALG=PROD;AF=0.1288;NSAMP=1930;MSQ=386.04;AN=16834;AC=2169;NS=8438;AC_Hom=478;AC_Het=1695;AC_Hemi=0;MAF=0.128763;HWE=2.43001e-19;NFAM=1870	.
12	8157654	8157711	12	62157975	62158032	296524	884.75	-	-	BND	LOW	296524_1	N	[12:62158012[N	296524_2	N	[12:8157684[N	SVTYPE=BND;POS=8157684;STRANDS=--:13;CIPOS=-29,28;CIEND=-36,21;CIPOS95=0,0;CIEND95=0,0;MATEID=296524_2;EVENT=296524;SU=13;PE=0;SR=13;ALG=PROD;AF=0.002139;NSAMP=36;MSQ=23.49;AN=16834;AC=36;NS=8438;AC_Hom=0;AC_Het=36;AC_Hemi=0;MAF=0.00213321;HWE=1;NFAM=35	SVTYPE=BND;POS=62158012;STRANDS=--:13;CIPOS=-36,21;CIEND=-29,28;CIPOS95=0,0;CIEND95=0,0;MATEID=296524_1;EVENT=296524;SECONDARY;SU=13;PE=0;SR=13;ALG=PROD;AF=0.002139;NSAMP=36;MSQ=23.49;AN=16834;AC=36;NS=8438;AC_Hom=0;AC_Het=36;AC_Hemi=0;MAF=0.00213321;HWE=1;NFAM=35
12	8162662	8162677	12	8167825	8167845	105770	452.49	+	-	DEL	PASS	105770	N	<DEL>	.	.	.	SVTYPE=DEL;POS=8162667;SVLEN=-5168;END=8167835;STRANDS=+-:18;IMPRECISE;CIPOS=-5,10;CIEND=-10,10;CIPOS95=-1,1;CIEND95=-1,0;SU=18;PE=15;SR=3;ALG=PROD;AF=5.94e-05;NSAMP=1;MSQ=452.49;AN=16834;AC=1;NS=8438;AC_Hom=0;AC_Het=1;AC_Hemi=0;MAF=5.92557e-05;HWE=1;NFAM=1	.
12	8179669	8179672	12	8181872	8181892	105771	584.56	+	-	DEL	PASS	105771	N	<DEL>	.	.	.	SVTYPE=DEL;POS=8179671;SVLEN=-2211;END=8181882;STRANDS=+-:23;CIPOS=-2,1;CIEND=-10,10;CIPOS95=0,0;CIEND95=0,0;SU=23;PE=9;SR=14;ALG=PROD;AF=5.94e-05;NSAMP=1;MSQ=584.56;AN=16834;AC=1;NS=8438;AC_Hom=0;AC_Het=1;AC_Hemi=0;MAF=5.92557e-05;HWE=1;NFAM=1	.
12	8197526	8198147	12	8198365	8199138	259202	27945.9	-	+	BND	LOW	259202_1	N	]12:8198496]N	259202_2	N	N[12:8197987[	SVTYPE=BND;POS=8197987;STRANDS=-+:1719;IMPRECISE;CIPOS=-460,161;CIEND=-131,642;CIPOS95=-93,93;CIEND95=-100,100;MATEID=259202_2;EVENT=259202;SU=1719;PE=1716;SR=3;ALG=SUM;AF=0.03962;NSAMP=658;MSQ=41.35;AN=16834;AC=667;NS=8438;AC_Hom=18;AC_Het=651;AC_Hemi=0;MAF=0.0396421;HWE=0.313812;NFAM=642	SVTYPE=BND;POS=8198496;STRANDS=-+:1719;IMPRECISE;CIPOS=-131,642;CIEND=-460,161;CIPOS95=-100,100;CIEND95=-93,93;MATEID=259202_1;EVENT=259202;SECONDARY;SU=1719;PE=1716;SR=3;ALG=SUM;AF=0.03962;NSAMP=658;MSQ=41.35;AN=16834;AC=667;NS=8438;AC_Hom=18;AC_Het=651;AC_Hemi=0;MAF=0.0396421;HWE=0.313812;NFAM=642
12	8203420	8203440	12	8203709	8203729	105772	13398.0	+	-	BND	LOW	105772_1	N	N[12:8203720[	105772_2	N	]12:8203430]N	SVTYPE=BND;POS=8203430;STRANDS=+-:17;CIPOS=-10,10;CIEND=-10,10;CIPOS95=0,0;CIEND95=0,0;MATEID=105772_2;EVENT=105772;SU=17;PE=0;SR=17;ALG=PROD;AF=0.0363;NSAMP=611;MSQ=20.76;AN=16834;AC=611;NS=8438;AC_Hom=0;AC_Het=613;AC_Hemi=0;MAF=0.0363238;HWE=1.54735e-05;NFAM=589	SVTYPE=BND;POS=8203720;STRANDS=+-:17;CIPOS=-10,10;CIEND=-10,10;CIPOS95=0,0;CIEND95=0,0;MATEID=105772_1;EVENT=105772;SECONDARY;SU=17;PE=0;SR=17;ALG=PROD;AF=0.0363;NSAMP=611;MSQ=20.76;AN=16834;AC=611;NS=8438;AC_Hom=0;AC_Het=613;AC_Hemi=0;MAF=0.0363238;HWE=1.54735e-05;NFAM=589
12	8206022	8206042	12	8210969	8210989	105773	461.51	+	-	DEL	PASS	105773	N	<DEL>	.	.	.	SVTYPE=DEL;POS=8206032;SVLEN=-4947;END=8210979;STRANDS=+-:22;CIPOS=-10,10;CIEND=-10,10;CIPOS95=0,0;CIEND95=0,0;SU=22;PE=12;SR=10;ALG=PROD;AF=5.94e-05;NSAMP=1;MSQ=461.51;AN=16834;AC=1;NS=8438;AC_Hom=0;AC_Het=1;AC_Hemi=0;MAF=5.92557e-05;HWE=1;NFAM=1	.
12	8215213	8215520	19	40813003	40813581	18439	4.68	-	+	BND	LOW	18439_1	N	]19:40813013]N	18439_2	N	N[12:8215511[	SVTYPE=BND;POS=8215511;STRANDS=-+:4;IMPRECISE;CIPOS=-297,10;CIEND=-10,568;CIPOS95=-150,1;CIEND95=-1,190;MATEID=18439_2;EVENT=18439;SU=4;PE=4;SR=0;ALG=PROD;AF=5.94e-05;NSAMP=1;MSQ=4.64;AN=16834;AC=1;NS=8438;AC_Hom=0;AC_Het=1;AC_Hemi=0;MAF=5.92557e-05;HWE=1;NFAM=1	SVTYPE=BND;POS=40813013;STRANDS=-+:4;IMPRECISE;CIPOS=-10,568;CIEND=-297,10;CIPOS95=-1,190;CIEND95=-150,1;MATEID=18439_1;EVENT=18439;SECONDARY;SU=4;PE=4;SR=0;ALG=PROD;AF=5.94e-05;NSAMP=1;MSQ=4.64;AN=16834;AC=1;NS=8438;AC_Hom=0;AC_Het=1;AC_Hemi=0;MAF=5.92557e-05;HWE=1;NFAM=1
12	8235722	8235762	12	8236101	8236145	105774	1132.86	+	-	DEL	PASS	105774	N	<DEL>	.	.	.	SVTYPE=DEL;POS=8235742;SVLEN=-382;END=8236124;STRANDS=+-:35;CIPOS=-20,20;CIEND=-23,21;CIPOS95=0,0;CIEND95=0,0;SU=35;PE=13;SR=22;ALG=PROD;AF=0.0001782;NSAMP=3;MSQ=377.62;AN=16834;AC=3;NS=8438;AC_Hom=0;AC_Het=3;AC_Hemi=0;MAF=0.000177767;HWE=1;NFAM=3	.
12	8237878	8237931	12	8238524	8238578	105775	1009.88	+	-	DEL	PASS	105775	N	<DEL>	.	.	.	SVTYPE=DEL;POS=8237902;SVLEN=-652;END=8238554;STRANDS=+-:36;IMPRECISE;CIPOS=-24,29;CIEND=-30,24;CIPOS95=-1,1;CIEND95=-1,1;SU=36;PE=33;SR=3;ALG=PROD;AF=0.0001188;NSAMP=2;MSQ=504.93;AN=16834;AC=2;NS=8438;AC_Hom=0;AC_Het=2;AC_Hemi=0;MAF=0.000118511;HWE=1;NFAM=2	.
12	8252471	8252668	12	8252984	8253350	105776	2814.84	+	-	BND	LOW	105776_1	N	N[12:8253341[	105776_2	N	]12:8252491]N	SVTYPE=BND;POS=8252491;STRANDS=+-:36;IMPRECISE;CIPOS=-20,177;CIEND=-356,10;CIPOS95=-18,18;CIEND95=-55,10;MATEID=105776_2;EVENT=105776;SU=36;PE=36;SR=0;ALG=PROD;AF=0.004812;NSAMP=81;MSQ=33.65;AN=16834;AC=81;NS=8438;AC_Hom=0;AC_Het=81;AC_Hemi=0;MAF=0.00479972;HWE=1;NFAM=80	SVTYPE=BND;POS=8253341;STRANDS=+-:36;IMPRECISE;CIPOS=-356,10;CIEND=-20,177;CIPOS95=-55,10;CIEND95=-18,18;MATEID=105776_1;EVENT=105776;SECONDARY;SU=36;PE=36;SR=0;ALG=PROD;AF=0.004812;NSAMP=81;MSQ=33.65;AN=16834;AC=81;NS=8438;AC_Hom=0;AC_Het=81;AC_Hemi=0;MAF=0.00479972;HWE=1;NFAM=80
12	8258701	8258712	12	8258776	8258794	105777	152.87	+	-	DEL	PASS	105777	N	<DEL>	.	.	.	SVTYPE=DEL;POS=8258707;SVLEN=-77;END=8258784;STRANDS=+-:6;CIPOS=-6,5;CIEND=-8,10;CIPOS95=0,0;CIEND95=0,0;SU=6;PE=0;SR=6;ALG=PROD;AF=5.94e-05;NSAMP=1;MSQ=152.86;AN=16834;AC=1;NS=8438;AC_Hom=0;AC_Het=1;AC_Hemi=0;MAF=5.92557e-05;HWE=1;NFAM=1	.
12	8263059	8263062	12	8265239	8265243	105778	437.4	+	-	DEL	PASS	105778	N	<DEL>	.	.	.	SVTYPE=DEL;POS=8263061;SVLEN=-2181;END=8265242;STRANDS=+-:22;CIPOS=-2,1;CIEND=-3,1;CIPOS95=0,0;CIEND95=0,0;SU=22;PE=10;SR=12;ALG=PROD;AF=5.94e-05;NSAMP=1;MSQ=437.4;AN=16834;AC=1;NS=8438;AC_Hom=0;AC_Het=1;AC_Hemi=0;MAF=5.92557e-05;HWE=1;NFAM=1	.
12	8263736	8263756	12	8263874	8263894	105779	224.98	+	-	BND	LOW	105779_1	N	N[12:8263885[	105779_2	N	]12:8263746]N	SVTYPE=BND;POS=8263746;STRANDS=+-:10;CIPOS=-10,10;CIEND=-10,10;CIPOS95=0,0;CIEND95=0,0;MATEID=105779_2;EVENT=105779;SU=10;PE=0;SR=10;ALG=PROD;AF=0.0001188;NSAMP=2;MSQ=112.41;AN=16834;AC=2;NS=8438;AC_Hom=0;AC_Het=2;AC_Hemi=0;MAF=0.000118511;HWE=1;NFAM=2	SVTYPE=BND;POS=8263885;STRANDS=+-:10;CIPOS=-10,10;CIEND=-10,10;CIPOS95=0,0;CIEND95=0,0;MATEID=105779_1;EVENT=105779;SECONDARY;SU=10;PE=0;SR=10;ALG=PROD;AF=0.0001188;NSAMP=2;MSQ=112.41;AN=16834;AC=2;NS=8438;AC_Hom=0;AC_Het=2;AC_Hemi=0;MAF=0.000118511;HWE=1;NFAM=2
12	8263771	8263787	12	8277667	8277681	259203	320.73	-	+	DUP	PASS	259203	N	<DUP>	.	.	.	SVTYPE=DUP;POS=8263781;SVLEN=13890;END=8277671;STRANDS=-+:25;IMPRECISE;CIPOS=-10,6;CIEND=-4,10;CIPOS95=-1,0;CIEND95=-1,1;SU=25;PE=22;SR=3;ALG=PROD;AF=5.94e-05;NSAMP=1;MSQ=315.58;AN=16834;AC=1;NS=8438;AC_Hom=0;AC_Het=1;AC_Hemi=0;MAF=5.92557e-05;HWE=1;NFAM=1	.
12	8269818	8269835	12	8270125	8270142	105780	68.48	+	-	MEI	PASS	105780	N	<DEL:ME:SINE|Alu|AluSx1>	.	.	.	SVTYPE=MEI;POS=8269827;SVLEN=-307;END=8270134;STRANDS=+-:4;CIPOS=-9,8;CIEND=-9,8;CIPOS95=0,0;CIEND95=0,0;SU=4;PE=0;SR=4;ALG=PROD;AF=0.000297;NSAMP=5;MSQ=11.99;AN=16834;AC=5;NS=8438;AC_Hom=0;AC_Het=5;AC_Hemi=0;MAF=0.000296279;HWE=1;NFAM=5	.
12	8311119	8311139	12	8311203	8311223	105781	956.05	+	-	DEL	PASS	105781	N	<DEL>	.	.	.	SVTYPE=DEL;POS=8311129;SVLEN=-84;END=8311213;STRANDS=+-:30;CIPOS=-10,10;CIEND=-10,10;CIPOS95=0,0;CIEND95=0,0;SU=30;PE=0;SR=30;ALG=PROD;AF=0.0003564;NSAMP=6;MSQ=159.34;AN=16834;AC=6;NS=8438;AC_Hom=0;AC_Het=6;AC_Hemi=0;MAF=0.000355534;HWE=1;NFAM=6	.
12	8361450	8361450	12	8390898	8390898	259204	238485.0	-	+	DUP	PASS	259204	N	<DUP>	.	.	.	SVTYPE=DUP;POS=8361450;SVLEN=29448;END=8390898;STRANDS=-+:6653;CIPOS=0,0;CIEND=0,0;CIPOS95=0,0;CIEND95=0,0;SU=6653;PE=4769;SR=1884;ALG=PROD;AF=0.1011;NSAMP=1533;MSQ=155.24;AN=16834;AC=1702;NS=8438;AC_Hom=340;AC_Het=1370;AC_Hemi=0;MAF=0.101327;HWE=1.00474e-19;NFAM=1295	.
12	8396223	8396241	12	8396574	8396594	105782	626.62	+	-	DEL	PASS	105782	N	<DEL>	.	.	.	SVTYPE=DEL;POS=8396233;SVLEN=-351;END=8396584;STRANDS=+-:8;CIPOS=-10,8;CIEND=-10,10;CIPOS95=0,0;CIEND95=0,0;SU=8;PE=4;SR=4;ALG=PROD;AF=5.94e-05;NSAMP=1;MSQ=626.58;AN=16834;AC=1;NS=8438;AC_Hom=0;AC_Het=1;AC_Hemi=0;MAF=5.92557e-05;HWE=1;NFAM=1	.
12	8403437	8403448	12	8403510	8403521	105783	392.55	+	-	BND	LOW	105783_1	N	N[12:8403517[	105783_2	N	]12:8403443]N	SVTYPE=BND;POS=8403443;STRANDS=+-:6;CIPOS=-6,5;CIEND=-6,5;CIPOS95=0,0;CIEND95=0,0;MATEID=105783_2;EVENT=105783;SU=6;PE=0;SR=6;ALG=PROD;AF=0.0001188;NSAMP=2;MSQ=196.25;AN=16834;AC=2;NS=8438;AC_Hom=0;AC_Het=2;AC_Hemi=0;MAF=0.000118511;HWE=1;NFAM=2	SVTYPE=BND;POS=8403517;STRANDS=+-:6;CIPOS=-6,5;CIEND=-6,5;CIPOS95=0,0;CIEND95=0,0;MATEID=105783_1;EVENT=105783;SECONDARY;SU=6;PE=0;SR=6;ALG=PROD;AF=0.0001188;NSAMP=2;MSQ=196.25;AN=16834;AC=2;NS=8438;AC_Hom=0;AC_Het=2;AC_Hemi=0;MAF=0.000118511;HWE=1;NFAM=2
12	8406718	8406735	12	112562350	112562367	105784	98831.8	+	-	BND	LOW	105784_1	N	N[12:112562360[	105784_2	N	]12:8406727]N	SVTYPE=BND;POS=8406727;STRANDS=+-:4;CIPOS=-9,8;CIEND=-9,8;CIPOS95=0,0;CIEND95=0,0;MATEID=105784_2;EVENT=105784;SU=4;PE=0;SR=4;ALG=PROD;AF=0.1501;NSAMP=2526;MSQ=38.53;AN=16834;AC=2526;NS=8438;AC_Hom=0;AC_Het=2535;AC_Hemi=0;MAF=0.150213;HWE=0;NFAM=2265	SVTYPE=BND;POS=112562360;STRANDS=+-:4;CIPOS=-9,8;CIEND=-9,8;CIPOS95=0,0;CIEND95=0,0;MATEID=105784_1;EVENT=105784;SECONDARY;SU=4;PE=0;SR=4;ALG=PROD;AF=0.1501;NSAMP=2526;MSQ=38.53;AN=16834;AC=2526;NS=8438;AC_Hom=0;AC_Het=2535;AC_Hemi=0;MAF=0.150213;HWE=0;NFAM=2265
12	8411389	8411406	X	100146779	100146796	19186	836.86	+	+	BND	LOW	19186_1	N	N]X:100146788]	19186_2	N	N]12:8411398]	SVTYPE=BND;POS=8411398;STRANDS=++:4;CIPOS=-9,8;CIEND=-9,8;CIPOS95=0,0;CIEND95=0,0;MATEID=19186_2;EVENT=19186;SU=4;PE=0;SR=4;ALG=PROD;AF=0.00303;NSAMP=51;MSQ=15.13;AN=16834;AC=51;NS=8438;AC_Hom=0;AC_Het=51;AC_Hemi=0;MAF=0.00302204;HWE=1;NFAM=50	SVTYPE=BND;POS=100146788;STRANDS=++:4;CIPOS=-9,8;CIEND=-9,8;CIPOS95=0,0;CIEND95=0,0;MATEID=19186_1;EVENT=19186;SECONDARY;SU=4;PE=0;SR=4;ALG=PROD;AF=0.00303;NSAMP=51;MSQ=15.13;AN=16834;AC=51;NS=8438;AC_Hom=0;AC_Het=51;AC_Hemi=0;MAF=0.00302204;HWE=1;NFAM=50
12	8411484	8411808	12	8440959	8441184	105785	275.59	+	-	DEL	PASS	105785	N	<DEL>	.	.	.	SVTYPE=DEL;POS=8411494;SVLEN=-29680;END=8441174;STRANDS=+-:7;IMPRECISE;CIPOS=-10,314;CIEND=-215,10;CIPOS95=-2,69;CIEND95=-105,2;SU=7;PE=7;SR=0;ALG=PROD;AF=5.94e-05;NSAMP=1;MSQ=275.59;AN=16834;AC=1;NS=8438;AC_Hom=0;AC_Het=1;AC_Hemi=0;MAF=5.92557e-05;HWE=1;NFAM=1	.
12	8417969	8417971	12	8418478	8418480	259205	15181.2	-	+	BND	LOW	259205_1	N	]12:8418479]N	259205_2	N	N[12:8417971[	SVTYPE=BND;POS=8417971;STRANDS=-+:1134;CIPOS=-1,1;CIEND=-1,1;CIPOS95=0,0;CIEND95=0,0;MATEID=259205_2;EVENT=259205;SU=1134;PE=693;SR=441;ALG=PROD;AF=0.008079;NSAMP=115;MSQ=131.95;AN=16834;AC=136;NS=8438;AC_Hom=42;AC_Het=94;AC_Hemi=0;MAF=0.00805878;HWE=4.24159e-29;NFAM=112	SVTYPE=BND;POS=8418479;STRANDS=-+:1134;CIPOS=-1,1;CIEND=-1,1;CIPOS95=0,0;CIEND95=0,0;MATEID=259205_1;EVENT=259205;SECONDARY;SU=1134;PE=693;SR=441;ALG=PROD;AF=0.008079;NSAMP=115;MSQ=131.95;AN=16834;AC=136;NS=8438;AC_Hom=42;AC_Het=94;AC_Hemi=0;MAF=0.00805878;HWE=4.24159e-29;NFAM=112
12	8417983	8417985	12	8418297	8418299	105786	22576.5	+	-	BND	LOW	105786_1	N	N[12:8418299[	105786_2	N	]12:8417984]N	SVTYPE=BND;POS=8417984;STRANDS=+-:782;CIPOS=-1,1;CIEND=-1,1;CIPOS95=0,0;CIEND95=0,0;MATEID=105786_2;EVENT=105786;SU=782;PE=63;SR=719;ALG=PROD;AF=0.006475;NSAMP=109;MSQ=207.09;AN=16834;AC=109;NS=8438;AC_Hom=0;AC_Het=109;AC_Hemi=0;MAF=0.00645888;HWE=1;NFAM=106	SVTYPE=BND;POS=8418299;STRANDS=+-:782;CIPOS=-1,1;CIEND=-1,1;CIPOS95=0,0;CIEND95=0,0;MATEID=105786_1;EVENT=105786;SECONDARY;SU=782;PE=63;SR=719;ALG=PROD;AF=0.006475;NSAMP=109;MSQ=207.09;AN=16834;AC=109;NS=8438;AC_Hom=0;AC_Het=109;AC_Hemi=0;MAF=0.00645888;HWE=1;NFAM=106
12	8426276	8426793	16	5178689	5178974	17695	950.3	+	-	BND	LOW	17695_1	N	N[16:5178945[	17695_2	N	]12:8426304]N	SVTYPE=BND;POS=8426304;STRANDS=+-:8;IMPRECISE;CIPOS=-28,489;CIEND=-255,30;CIPOS95=-28,139;CIEND95=-82,30;MATEID=17695_2;EVENT=17695;SU=8;PE=8;SR=0;ALG=PROD;AF=0.002198;NSAMP=37;MSQ=24.47;AN=16834;AC=37;NS=8438;AC_Hom=0;AC_Het=37;AC_Hemi=0;MAF=0.00219246;HWE=1;NFAM=37	SVTYPE=BND;POS=5178945;STRANDS=+-:8;IMPRECISE;CIPOS=-255,30;CIEND=-28,489;CIPOS95=-82,30;CIEND95=-28,139;MATEID=17695_1;EVENT=17695;SECONDARY;SU=8;PE=8;SR=0;ALG=PROD;AF=0.002198;NSAMP=37;MSQ=24.47;AN=16834;AC=37;NS=8438;AC_Hom=0;AC_Het=37;AC_Hemi=0;MAF=0.00219246;HWE=1;NFAM=37
12	8444121	8444580	12	10488197	10488558	105787	99.12	+	-	BND	LOW	105787_1	N	N[12:10488529[	105787_2	N	]12:8444151]N	SVTYPE=BND;POS=8444151;STRANDS=+-:8;IMPRECISE;CIPOS=-30,429;CIEND=-331,30;CIPOS95=-30,80;CIEND95=-139,30;MATEID=105787_2;EVENT=105787;SU=8;PE=8;SR=0;ALG=PROD;AF=0.000297;NSAMP=5;MSQ=19.3;AN=16834;AC=5;NS=8438;AC_Hom=0;AC_Het=5;AC_Hemi=0;MAF=0.000296279;HWE=1;NFAM=5	SVTYPE=BND;POS=10488529;STRANDS=+-:8;IMPRECISE;CIPOS=-331,30;CIEND=-30,429;CIPOS95=-139,30;CIEND95=-30,80;MATEID=105787_1;EVENT=105787;SECONDARY;SU=8;PE=8;SR=0;ALG=PROD;AF=0.000297;NSAMP=5;MSQ=19.3;AN=16834;AC=5;NS=8438;AC_Hom=0;AC_Het=5;AC_Hemi=0;MAF=0.000296279;HWE=1;NFAM=5
12	8448487	8448506	12	8724584	8724599	259206	123.64	-	+	DUP	PASS	259206	N	<DUP>	.	.	.	SVTYPE=DUP;POS=8448497;SVLEN=276092;END=8724589;STRANDS=-+:6;IMPRECISE;CIPOS=-10,9;CIEND=-5,10;CIPOS95=-3,3;CIEND95=-1,3;SU=6;PE=5;SR=1;ALG=PROD;AF=5.94e-05;NSAMP=1;MSQ=122.96;AN=16834;AC=1;NS=8438;AC_Hom=0;AC_Het=1;AC_Hemi=0;MAF=5.92557e-05;HWE=1;NFAM=1	.
12	8451762	8452219	16	56601622	56602161	17792	665.42	+	-	BND	LOW	17792_1	N	N[16:56602132[	17792_2	N	]12:8451792]N	SVTYPE=BND;POS=8451792;STRANDS=+-:4;IMPRECISE;CIPOS=-30,427;CIEND=-509,30;CIPOS95=-30,137;CIEND95=-173,30;MATEID=17792_2;EVENT=17792;SU=4;PE=4;SR=0;ALG=PROD;AF=0.002376;NSAMP=38;MSQ=16.55;AN=16834;AC=40;NS=8438;AC_Hom=4;AC_Het=36;AC_Hemi=0;MAF=0.00237023;HWE=0.000939231;NFAM=37	SVTYPE=BND;POS=56602132;STRANDS=+-:4;IMPRECISE;CIPOS=-509,30;CIEND=-30,427;CIPOS95=-173,30;CIEND95=-30,137;MATEID=17792_1;EVENT=17792;SECONDARY;SU=4;PE=4;SR=0;ALG=PROD;AF=0.002376;NSAMP=38;MSQ=16.55;AN=16834;AC=40;NS=8438;AC_Hom=4;AC_Het=36;AC_Hemi=0;MAF=0.00237023;HWE=0.000939231;NFAM=37
12	8451844	8451899	12	8451930	8451987	105788	8727.71	+	-	BND	LOW	105788_1	N	N[12:8451960[	105788_2	N	]12:8451871]N	SVTYPE=BND;POS=8451871;STRANDS=+-:8;CIPOS=-27,28;CIEND=-29,28;CIPOS95=0,0;CIEND95=0,0;MATEID=105788_2;EVENT=105788;SU=8;PE=0;SR=8;ALG=PROD;AF=0.01301;NSAMP=219;MSQ=39.1;AN=16834;AC=219;NS=8438;AC_Hom=0;AC_Het=219;AC_Hemi=0;MAF=0.012977;HWE=0.406714;NFAM=218	SVTYPE=BND;POS=8451960;STRANDS=+-:8;CIPOS=-29,28;CIEND=-27,28;CIPOS95=0,0;CIEND95=0,0;MATEID=105788_1;EVENT=105788;SECONDARY;SU=8;PE=0;SR=8;ALG=PROD;AF=0.01301;NSAMP=219;MSQ=39.1;AN=16834;AC=219;NS=8438;AC_Hom=0;AC_Het=219;AC_Hemi=0;MAF=0.012977;HWE=0.406714;NFAM=218
12	8451895	8451952	17	6030763	6030820	17885	8043.94	-	-	BND	LOW	17885_1	N	[17:6030793[N	17885_2	N	[12:8451925[N	SVTYPE=BND;POS=8451925;STRANDS=--:4;CIPOS=-29,28;CIEND=-29,28;CIPOS95=0,0;CIEND95=0,0;MATEID=17885_2;EVENT=17885;SU=4;PE=0;SR=4;ALG=PROD;AF=0.01515;NSAMP=253;MSQ=31.2;AN=16834;AC=255;NS=8438;AC_Hom=4;AC_Het=251;AC_Hemi=0;MAF=0.0151102;HWE=0.718068;NFAM=241	SVTYPE=BND;POS=6030793;STRANDS=--:4;CIPOS=-29,28;CIEND=-29,28;CIPOS95=0,0;CIEND95=0,0;MATEID=17885_1;EVENT=17885;SECONDARY;SU=4;PE=0;SR=4;ALG=PROD;AF=0.01515;NSAMP=253;MSQ=31.2;AN=16834;AC=255;NS=8438;AC_Hom=4;AC_Het=251;AC_Hemi=0;MAF=0.0151102;HWE=0.718068;NFAM=241
12	8498835	8498895	12	8506022	8506076	105789	11955.4	+	-	DEL	PASS	105789	N	<DEL>	.	.	.	SVTYPE=DEL;POS=8498846;SVLEN=-7225;END=8506071;STRANDS=+-:152;IMPRECISE;CIPOS=-11,49;CIEND=-49,5;CIPOS95=-1,1;CIEND95=-3,3;SU=152;PE=151;SR=1;ALG=PROD;AF=0.002317;NSAMP=39;MSQ=306.55;AN=16834;AC=39;NS=8438;AC_Hom=0;AC_Het=39;AC_Hemi=0;MAF=0.00231097;HWE=1;NFAM=38	.
12	8502886	8503468	14	86467706	86468133	17336	8266.9	-	-	BND	LOW	17336_1	N	[14:86468062[N	17336_2	N	[12:8503419[N	SVTYPE=BND;POS=8503419;STRANDS=--:16;IMPRECISE;CIPOS=-532,50;CIEND=-355,72;CIPOS95=-162,50;CIEND95=-135,72;MATEID=17336_2;EVENT=17336;SU=16;PE=16;SR=0;ALG=SUM;AF=0.02121;NSAMP=357;MSQ=21.87;AN=16834;AC=357;NS=8438;AC_Hom=0;AC_Het=358;AC_Hemi=0;MAF=0.0212136;HWE=0.0344911;NFAM=337	SVTYPE=BND;POS=86468062;STRANDS=--:16;IMPRECISE;CIPOS=-355,72;CIEND=-532,50;CIPOS95=-135,72;CIEND95=-162,50;MATEID=17336_1;EVENT=17336;SECONDARY;SU=16;PE=16;SR=0;ALG=SUM;AF=0.02121;NSAMP=357;MSQ=21.87;AN=16834;AC=357;NS=8438;AC_Hom=0;AC_Het=358;AC_Hemi=0;MAF=0.0212136;HWE=0.0344911;NFAM=337
12	8502943	8503468	16	75638270	75638694	17831	18845.7	-	+	BND	LOW	17831_1	N	]16:75638320]N	17831_2	N	N[12:8503419[	SVTYPE=BND;POS=8503419;STRANDS=-+:12;IMPRECISE;CIPOS=-475,50;CIEND=-50,374;CIPOS95=-125,50;CIEND95=-50,59;MATEID=17831_2;EVENT=17831;SU=12;PE=12;SR=0;ALG=PROD;AF=0.04586;NSAMP=764;MSQ=24.1;AN=16834;AC=772;NS=8438;AC_Hom=16;AC_Het=756;AC_Hemi=0;MAF=0.0457454;HWE=0.012206;NFAM=684	SVTYPE=BND;POS=75638320;STRANDS=-+:12;IMPRECISE;CIPOS=-50,374;CIEND=-475,50;CIPOS95=-50,59;CIEND95=-125,50;MATEID=17831_1;EVENT=17831;SECONDARY;SU=12;PE=12;SR=0;ALG=PROD;AF=0.04586;NSAMP=764;MSQ=24.1;AN=16834;AC=772;NS=8438;AC_Hom=16;AC_Het=756;AC_Hemi=0;MAF=0.0457454;HWE=0.012206;NFAM=684
12	8502955	8503448	12	95476696	95477063	259207	16539.8	-	+	BND	LOW	259207_1	N	]12:95476726]N	259207_2	N	N[12:8503419[	SVTYPE=BND;POS=8503419;STRANDS=-+:9;IMPRECISE;CIPOS=-463,30;CIEND=-30,337;CIPOS95=-118,30;CIEND95=-30,65;MATEID=259207_2;EVENT=259207;SU=9;PE=9;SR=0;ALG=PROD;AF=0.08863;NSAMP=1471;MSQ=10.2;AN=16834;AC=1492;NS=8438;AC_Hom=42;AC_Het=1454;AC_Hemi=0;MAF=0.0886466;HWE=7.92622e-12;NFAM=1367	SVTYPE=BND;POS=95476726;STRANDS=-+:9;IMPRECISE;CIPOS=-30,337;CIEND=-463,30;CIPOS95=-30,65;CIEND95=-118,30;MATEID=259207_1;EVENT=259207;SECONDARY;SU=9;PE=9;SR=0;ALG=PROD;AF=0.08863;NSAMP=1471;MSQ=10.2;AN=16834;AC=1492;NS=8438;AC_Hom=42;AC_Het=1454;AC_Hemi=0;MAF=0.0886466;HWE=7.92622e-12;NFAM=1367
12	8502990	8503424	19	52962883	52963032	18481	17963.2	-	-	BND	LOW	18481_1	N	[19:52963023[N	18481_2	N	[12:8503416[N	SVTYPE=BND;POS=8503416;STRANDS=--:71;IMPRECISE;CIPOS=-425,9;CIEND=-139,10;CIPOS95=-64,9;CIEND95=-10,10;MATEID=18481_2;EVENT=18481;SU=71;PE=71;SR=0;ALG=PROD;AF=0.042;NSAMP=704;MSQ=24.78;AN=16834;AC=707;NS=8438;AC_Hom=6;AC_Het=702;AC_Hemi=0;MAF=0.0419531;HWE=0.000333622;NFAM=623	SVTYPE=BND;POS=52963023;STRANDS=--:71;IMPRECISE;CIPOS=-139,10;CIEND=-425,9;CIPOS95=-10,10;CIEND95=-64,9;MATEID=18481_1;EVENT=18481;SECONDARY;SU=71;PE=71;SR=0;ALG=PROD;AF=0.042;NSAMP=704;MSQ=24.78;AN=16834;AC=707;NS=8438;AC_Hom=6;AC_Het=702;AC_Hemi=0;MAF=0.0419531;HWE=0.000333622;NFAM=623
12	8503015	8503443	19	49329734	49330059	18470	36312.1	-	+	BND	LOW	18470_1	N	]19:49329764]N	18470_2	N	N[12:8503418[	SVTYPE=BND;POS=8503418;STRANDS=-+:9;IMPRECISE;CIPOS=-402,26;CIEND=-30,295;CIPOS95=-92,26;CIEND95=-30,46;MATEID=18470_2;EVENT=18470;SU=9;PE=9;SR=0;ALG=PROD;AF=0.08168;NSAMP=1175;MSQ=30.68;AN=16834;AC=1375;NS=8438;AC_Hom=400;AC_Het=977;AC_Hemi=0;MAF=0.0815952;HWE=0;NFAM=1037	SVTYPE=BND;POS=49329764;STRANDS=-+:9;IMPRECISE;CIPOS=-30,295;CIEND=-402,26;CIPOS95=-30,46;CIEND95=-92,26;MATEID=18470_1;EVENT=18470;SECONDARY;SU=9;PE=9;SR=0;ALG=PROD;AF=0.08168;NSAMP=1175;MSQ=30.68;AN=16834;AC=1375;NS=8438;AC_Hom=400;AC_Het=977;AC_Hemi=0;MAF=0.0815952;HWE=0;NFAM=1037
12	8503472	8503565	14	86467887	86467987	17337	90627.2	+	+	BND	LOW	17337_1	N	N]14:86467937]	17337_2	N	N]12:8503515]	SVTYPE=BND;POS=8503515;STRANDS=++:6;IMPRECISE;CIPOS=-43,50;CIEND=-50,50;CIPOS95=-3,3;CIEND95=-3,3;MATEID=17337_2;EVENT=17337;SU=6;PE=5;SR=1;ALG=PROD;AF=0.1839;NSAMP=2998;MSQ=29.7;AN=16834;AC=3095;NS=8438;AC_Hom=194;AC_Het=2909;AC_Hemi=0;MAF=0.183871;HWE=0;NFAM=2688	SVTYPE=BND;POS=86467937;STRANDS=++:6;IMPRECISE;CIPOS=-50,50;CIEND=-43,50;CIPOS95=-3,3;CIEND95=-3,3;MATEID=17337_1;EVENT=17337;SECONDARY;SU=6;PE=5;SR=1;ALG=PROD;AF=0.1839;NSAMP=2998;MSQ=29.7;AN=16834;AC=3095;NS=8438;AC_Hom=194;AC_Het=2909;AC_Hemi=0;MAF=0.183871;HWE=0;NFAM=2688
12	8503484	8504077	16	75638187	75638553	17832	77.26	+	-	BND	LOW	17832_1	N	N[16:75638504[	17832_2	N	]12:8503534]N	SVTYPE=BND;POS=8503534;STRANDS=+-:8;IMPRECISE;CIPOS=-50,543;CIEND=-316,50;CIPOS95=-50,149;CIEND95=-104,50;MATEID=17832_2;EVENT=17832;SU=8;PE=8;SR=0;ALG=PROD;AF=0.0004752;NSAMP=8;MSQ=7.95;AN=16834;AC=8;NS=8438;AC_Hom=0;AC_Het=8;AC_Hemi=0;MAF=0.000474046;HWE=1;NFAM=8	SVTYPE=BND;POS=75638504;STRANDS=+-:8;IMPRECISE;CIPOS=-316,50;CIEND=-50,543;CIPOS95=-104,50;CIEND95=-50,149;MATEID=17832_1;EVENT=17832;SECONDARY;SU=8;PE=8;SR=0;ALG=PROD;AF=0.0004752;NSAMP=8;MSQ=7.95;AN=16834;AC=8;NS=8438;AC_Hom=0;AC_Het=8;AC_Hemi=0;MAF=0.000474046;HWE=1;NFAM=8
12	8503495	8504048	19	52962865	52963181	18482	652.46	+	+	BND	LOW	18482_1	N	N]19:52962895]	18482_2	N	N]12:8503525]	SVTYPE=BND;POS=8503525;STRANDS=++:4;IMPRECISE;CIPOS=-30,523;CIEND=-30,286;CIPOS95=-30,174;CIEND95=-30,103;MATEID=18482_2;EVENT=18482;SU=4;PE=4;SR=0;ALG=PROD;AF=0.001901;NSAMP=31;MSQ=17.51;AN=16834;AC=32;NS=8438;AC_Hom=2;AC_Het=31;AC_Hemi=0;MAF=0.00195544;HWE=0.0308612;NFAM=31	SVTYPE=BND;POS=52962895;STRANDS=++:4;IMPRECISE;CIPOS=-30,286;CIEND=-30,523;CIPOS95=-30,103;CIEND95=-30,174;MATEID=18482_1;EVENT=18482;SECONDARY;SU=4;PE=4;SR=0;ALG=PROD;AF=0.001901;NSAMP=31;MSQ=17.51;AN=16834;AC=32;NS=8438;AC_Hom=2;AC_Het=31;AC_Hemi=0;MAF=0.00195544;HWE=0.0308612;NFAM=31
12	8503501	8504044	20	47724882	47725074	18629	663.28	+	-	BND	LOW	18629_1	N	N[20:47725025[	18629_2	N	]12:8503531]N	SVTYPE=BND;POS=8503531;STRANDS=+-:19;IMPRECISE;CIPOS=-30,513;CIEND=-142,50;CIPOS95=-30,112;CIEND95=-20,20;MATEID=18629_2;EVENT=18629;SU=19;PE=19;SR=0;ALG=PROD;AF=0.001842;NSAMP=31;MSQ=19.37;AN=16834;AC=31;NS=8438;AC_Hom=0;AC_Het=32;AC_Hemi=0;MAF=0.00189618;HWE=1;NFAM=31	SVTYPE=BND;POS=47725025;STRANDS=+-:19;IMPRECISE;CIPOS=-142,50;CIEND=-30,513;CIPOS95=-20,20;CIEND95=-30,112;MATEID=18629_1;EVENT=18629;SECONDARY;SU=19;PE=19;SR=0;ALG=PROD;AF=0.001842;NSAMP=31;MSQ=19.37;AN=16834;AC=31;NS=8438;AC_Hom=0;AC_Het=32;AC_Hemi=0;MAF=0.00189618;HWE=1;NFAM=31
12	8503505	8503558	17	21041384	21041443	17938	359.08	+	-	BND	LOW	17938_1	N	N[17:21041415[	17938_2	N	]12:8503530]N	SVTYPE=BND;POS=8503530;STRANDS=+-:10;IMPRECISE;CIPOS=-25,28;CIEND=-30,29;CIPOS95=-1,1;CIEND95=-1,1;MATEID=17938_2;EVENT=17938;SU=10;PE=7;SR=3;ALG=PROD;AF=0.001604;NSAMP=27;MSQ=11.6;AN=16834;AC=27;NS=8438;AC_Hom=0;AC_Het=27;AC_Hemi=0;MAF=0.00159991;HWE=1;NFAM=27	SVTYPE=BND;POS=21041415;STRANDS=+-:10;IMPRECISE;CIPOS=-30,29;CIEND=-25,28;CIPOS95=-1,1;CIEND95=-1,1;MATEID=17938_1;EVENT=17938;SECONDARY;SU=10;PE=7;SR=3;ALG=PROD;AF=0.001604;NSAMP=27;MSQ=11.6;AN=16834;AC=27;NS=8438;AC_Hom=0;AC_Het=27;AC_Hemi=0;MAF=0.00159991;HWE=1;NFAM=27
12	8503516	8503532	12	26742775	26742794	105790	9666.49	+	-	BND	LOW	105790_1	N	N[12:26742786[	105790_2	N	]12:8503522]N	SVTYPE=BND;POS=8503522;STRANDS=+-:4;IMPRECISE;CIPOS=-6,10;CIEND=-10,9;CIPOS95=-1,1;CIEND95=-1,1;MATEID=105790_2;EVENT=105790;SU=4;PE=2;SR=2;ALG=PROD;AF=0.03142;NSAMP=454;MSQ=20.56;AN=16834;AC=529;NS=8438;AC_Hom=150;AC_Het=379;AC_Hemi=0;MAF=0.0313463;HWE=0;NFAM=429	SVTYPE=BND;POS=26742786;STRANDS=+-:4;IMPRECISE;CIPOS=-10,9;CIEND=-6,10;CIPOS95=-1,1;CIEND95=-1,1;MATEID=105790_1;EVENT=105790;SECONDARY;SU=4;PE=2;SR=2;ALG=PROD;AF=0.03142;NSAMP=454;MSQ=20.56;AN=16834;AC=529;NS=8438;AC_Hom=150;AC_Het=379;AC_Hemi=0;MAF=0.0313463;HWE=0;NFAM=429
12	8503518	8503536	12	110731660	110731678	296525	135.08	+	+	BND	LOW	296525_1	N	N]12:110731670]	296525_2	N	N]12:8503526]	SVTYPE=BND;POS=8503526;STRANDS=++:5;IMPRECISE;CIPOS=-8,10;CIEND=-10,8;CIPOS95=0,1;CIEND95=0,0;MATEID=296525_2;EVENT=296525;SU=5;PE=1;SR=4;ALG=PROD;AF=0.0004158;NSAMP=7;MSQ=15.76;AN=16834;AC=7;NS=8438;AC_Hom=0;AC_Het=7;AC_Hemi=0;MAF=0.00041479;HWE=1;NFAM=7	SVTYPE=BND;POS=110731670;STRANDS=++:5;IMPRECISE;CIPOS=-10,8;CIEND=-8,10;CIPOS95=0,0;CIEND95=0,1;MATEID=296525_1;EVENT=296525;SECONDARY;SU=5;PE=1;SR=4;ALG=PROD;AF=0.0004158;NSAMP=7;MSQ=15.76;AN=16834;AC=7;NS=8438;AC_Hom=0;AC_Het=7;AC_Hemi=0;MAF=0.00041479;HWE=1;NFAM=7
12	8528190	8528201	16	5305377	5305388	17631	167.71	+	+	BND	LOW	17631_1	N	N]16:5305383]	17631_2	N	N]12:8528196]	SVTYPE=BND;POS=8528196;STRANDS=++:6;CIPOS=-6,5;CIEND=-6,5;CIPOS95=0,0;CIEND95=0,0;MATEID=17631_2;EVENT=17631;SU=6;PE=0;SR=6;ALG=PROD;AF=0.0004158;NSAMP=7;MSQ=21.24;AN=16834;AC=7;NS=8438;AC_Hom=0;AC_Het=7;AC_Hemi=0;MAF=0.00041479;HWE=1;NFAM=7	SVTYPE=BND;POS=5305383;STRANDS=++:6;CIPOS=-6,5;CIEND=-6,5;CIPOS95=0,0;CIEND95=0,0;MATEID=17631_1;EVENT=17631;SECONDARY;SU=6;PE=0;SR=6;ALG=PROD;AF=0.0004158;NSAMP=7;MSQ=21.24;AN=16834;AC=7;NS=8438;AC_Hom=0;AC_Het=7;AC_Hemi=0;MAF=0.00041479;HWE=1;NFAM=7
12	8538992	8539276	12	8546178	8546549	259208	275.24	-	+	BND	LOW	259208_1	N	]12:8546210]N	259208_2	N	N[12:8539240[	SVTYPE=BND;POS=8539240;STRANDS=-+:23;IMPRECISE;CIPOS=-247,37;CIEND=-32,339;CIPOS95=-56,37;CIEND95=-32,45;MATEID=259208_2;EVENT=259208;SU=23;PE=23;SR=0;ALG=PROD;AF=0.0007722;NSAMP=13;MSQ=20.34;AN=16834;AC=13;NS=8438;AC_Hom=0;AC_Het=13;AC_Hemi=0;MAF=0.000770325;HWE=1;NFAM=12	SVTYPE=BND;POS=8546210;STRANDS=-+:23;IMPRECISE;CIPOS=-32,339;CIEND=-247,37;CIPOS95=-32,45;CIEND95=-56,37;MATEID=259208_1;EVENT=259208;SECONDARY;SU=23;PE=23;SR=0;ALG=PROD;AF=0.0007722;NSAMP=13;MSQ=20.34;AN=16834;AC=13;NS=8438;AC_Hom=0;AC_Het=13;AC_Hemi=0;MAF=0.000770325;HWE=1;NFAM=12
12	8539156	8539213	12	8539356	8539413	105791	6796.15	+	-	BND	LOW	105791_1	N	N[12:8539386[	105791_2	N	]12:8539185]N	SVTYPE=BND;POS=8539185;STRANDS=+-:20;CIPOS=-29,28;CIEND=-29,28;CIPOS95=0,0;CIEND95=0,0;MATEID=105791_2;EVENT=105791;SU=20;PE=0;SR=20;ALG=PROD;AF=0.002257;NSAMP=38;MSQ=178.64;AN=16834;AC=38;NS=8438;AC_Hom=0;AC_Het=38;AC_Hemi=0;MAF=0.00225172;HWE=1;NFAM=37	SVTYPE=BND;POS=8539386;STRANDS=+-:20;CIPOS=-29,28;CIEND=-29,28;CIPOS95=0,0;CIEND95=0,0;MATEID=105791_1;EVENT=105791;SECONDARY;SU=20;PE=0;SR=20;ALG=PROD;AF=0.002257;NSAMP=38;MSQ=178.64;AN=16834;AC=38;NS=8438;AC_Hom=0;AC_Het=38;AC_Hemi=0;MAF=0.00225172;HWE=1;NFAM=37
12	8539585	8539986	12	8546221	8546447	105793	216.37	+	-	BND	LOW	105793_1	N	N[12:8546438[	105793_2	N	]12:8539595]N	SVTYPE=BND;POS=8539595;STRANDS=+-:5;IMPRECISE;CIPOS=-10,391;CIEND=-216,10;CIPOS95=-2,103;CIEND95=-76,2;MATEID=105793_2;EVENT=105793;SU=5;PE=5;SR=0;ALG=PROD;AF=0.0003564;NSAMP=6;MSQ=34.59;RETAINED;AN=16834;AC=6;NS=8438;AC_Hom=0;AC_Het=6;AC_Hemi=0;MAF=0.000355534;HWE=1;NFAM=6	SVTYPE=BND;POS=8546438;STRANDS=+-:5;IMPRECISE;CIPOS=-216,10;CIEND=-10,391;CIPOS95=-76,2;CIEND95=-2,103;MATEID=105793_1;EVENT=105793;SECONDARY;SU=5;PE=5;SR=0;ALG=PROD;AF=0.0003564;NSAMP=6;MSQ=34.59;RETAINED;AN=16834;AC=6;NS=8438;AC_Hom=0;AC_Het=6;AC_Hemi=0;MAF=0.000355534;HWE=1;NFAM=6
12	8540153	8540350	12	8546837	8547091	105794	1415.2	+	-	BND	LOW	105794_1	N	N[12:8547064[	105794_2	N	]12:8540165]N	SVTYPE=BND;POS=8540165;STRANDS=+-:110;IMPRECISE;CIPOS=-12,185;CIEND=-226,28;CIPOS95=-12,20;CIEND95=-21,21;MATEID=105794_2;EVENT=105794;SU=110;PE=110;SR=0;ALG=PROD;AF=0.003089;NSAMP=52;MSQ=24.93;AN=16834;AC=52;NS=8438;AC_Hom=0;AC_Het=53;AC_Hemi=0;MAF=0.00314055;HWE=1;NFAM=49	SVTYPE=BND;POS=8547064;STRANDS=+-:110;IMPRECISE;CIPOS=-226,28;CIEND=-12,185;CIPOS95=-21,21;CIEND95=-12,20;MATEID=105794_1;EVENT=105794;SECONDARY;SU=110;PE=110;SR=0;ALG=PROD;AF=0.003089;NSAMP=52;MSQ=24.93;AN=16834;AC=52;NS=8438;AC_Hom=0;AC_Het=53;AC_Hemi=0;MAF=0.00314055;HWE=1;NFAM=49
12	8541738	8541784	12	8548586	8548663	105795	236441.0	+	-	BND	LOW	105795_1	N	N[12:8548659[	105795_2	N	]12:8541746]N	SVTYPE=BND;POS=8541746;STRANDS=+-:5990;IMPRECISE;CIPOS=-8,38;CIEND=-72,5;CIPOS95=0,0;CIEND95=-1,1;MATEID=105795_2;EVENT=105795;SU=5990;PE=5990;SR=0;ALG=PROD;AF=0.1834;NSAMP=3088;MSQ=76.1;AN=16834;AC=3088;NS=8438;AC_Hom=0;AC_Het=3096;AC_Hemi=0;MAF=0.183456;HWE=0;NFAM=2756	SVTYPE=BND;POS=8548659;STRANDS=+-:5990;IMPRECISE;CIPOS=-72,5;CIEND=-8,38;CIPOS95=-1,1;CIEND95=0,0;MATEID=105795_1;EVENT=105795;SECONDARY;SU=5990;PE=5990;SR=0;ALG=PROD;AF=0.1834;NSAMP=3088;MSQ=76.1;AN=16834;AC=3088;NS=8438;AC_Hom=0;AC_Het=3096;AC_Hemi=0;MAF=0.183456;HWE=0;NFAM=2756
12	8541779	8541801	12	8548909	8548971	259209	316279.0	-	+	BND	LOW	259209_1	N	]12:8548911]N	259209_2	N	N[12:8541797[	SVTYPE=BND;POS=8541797;STRANDS=-+:8605;IMPRECISE;CIPOS=-17,5;CIEND=-2,60;CIPOS95=0,0;CIEND95=-1,1;MATEID=259209_2;EVENT=259209;SU=8605;PE=8605;SR=0;ALG=PROD;AF=0.297;NSAMP=4649;MSQ=67.54;AN=16834;AC=4999;NS=8438;AC_Hom=706;AC_Het=4310;AC_Hemi=0;MAF=0.297227;HWE=0;NFAM=4105	SVTYPE=BND;POS=8548911;STRANDS=-+:8605;IMPRECISE;CIPOS=-2,60;CIEND=-17,5;CIPOS95=-1,1;CIEND95=0,0;MATEID=259209_1;EVENT=259209;SECONDARY;SU=8605;PE=8605;SR=0;ALG=PROD;AF=0.297;NSAMP=4649;MSQ=67.54;AN=16834;AC=4999;NS=8438;AC_Hom=706;AC_Het=4310;AC_Hemi=0;MAF=0.297227;HWE=0;NFAM=4105
12	8545604	8545930	12	8551467	8551714	105796	251.43	+	-	BND	LOW	105796_1	N	N[12:8551685[	105796_2	N	]12:8545634]N	SVTYPE=BND;POS=8545634;STRANDS=+-:18;IMPRECISE;CIPOS=-30,296;CIEND=-217,30;CIPOS95=-27,27;CIEND95=-44,30;MATEID=105796_2;EVENT=105796;SU=18;PE=18;SR=0;ALG=PROD;AF=0.0002376;NSAMP=4;MSQ=62.86;AN=16834;AC=4;NS=8438;AC_Hom=0;AC_Het=4;AC_Hemi=0;MAF=0.000237023;HWE=1;NFAM=4	SVTYPE=BND;POS=8551685;STRANDS=+-:18;IMPRECISE;CIPOS=-217,30;CIEND=-30,296;CIPOS95=-44,30;CIEND95=-27,27;MATEID=105796_1;EVENT=105796;SECONDARY;SU=18;PE=18;SR=0;ALG=PROD;AF=0.0002376;NSAMP=4;MSQ=62.86;AN=16834;AC=4;NS=8438;AC_Hom=0;AC_Het=4;AC_Hemi=0;MAF=0.000237023;HWE=1;NFAM=4
12	8558485	8558496	12	8568216	8568235	105797	4.32241e+06	+	-	DEL	PASS	105797	N	<DEL>	.	.	.	SVTYPE=DEL;POS=8558486;SVLEN=-9742;END=8568228;STRANDS=+-:3539;CIPOS=-1,10;CIEND=-12,7;CIPOS95=0,0;CIEND95=0,0;SU=3539;PE=3516;SR=23;ALG=PROD;AF=0.8562;NSAMP=7983;MSQ=539.91;AN=16834;AC=14414;NS=8438;AC_Hom=12898;AC_Het=1555;AC_Hemi=0;MAF=0.143577;HWE=0;NFAM=6973	.
12	8562588	8562765	12	8584924	8585306	259210	401.49	-	+	DUP	PASS	259210	N	<DUP>	.	.	.	SVTYPE=DUP;POS=8562755;SVLEN=22179;END=8584934;STRANDS=-+:5;IMPRECISE;CIPOS=-167,10;CIEND=-10,372;CIPOS95=-77,2;CIEND95=-1,140;SU=5;PE=5;SR=0;ALG=PROD;AF=0.0002443;NSAMP=1;MSQ=31.82;AN=4094;AC=1;NS=2050;AC_Hom=0;AC_Het=1;AC_Hemi=0;MAF=0.000243902;HWE=1;NFAM=1	.
12	8565864	8566090	12	8588706	8589005	259211	1486.48	-	+	BND	LOW	259211_1	N	]12:8588744]N	259211_2	N	N[12:8566074[	SVTYPE=BND;POS=8566074;STRANDS=-+:35;IMPRECISE;CIPOS=-209,17;CIEND=-38,261;CIPOS95=-27,17;CIEND95=-38,56;MATEID=259211_2;EVENT=259211;SU=35;PE=35;SR=0;ALG=PROD;AF=0.01159;NSAMP=48;MSQ=14.02;AN=4314;AC=50;NS=2160;AC_Hom=4;AC_Het=46;AC_Hemi=0;MAF=0.0115741;HWE=0.0315922;NFAM=48	SVTYPE=BND;POS=8588744;STRANDS=-+:35;IMPRECISE;CIPOS=-38,261;CIEND=-209,17;CIPOS95=-38,56;CIEND95=-27,17;MATEID=259211_1;EVENT=259211;SECONDARY;SU=35;PE=35;SR=0;ALG=PROD;AF=0.01159;NSAMP=48;MSQ=14.02;AN=4314;AC=50;NS=2160;AC_Hom=4;AC_Het=46;AC_Hemi=0;MAF=0.0115741;HWE=0.0315922;NFAM=48
12	8566392	8566786	12	8588752	8589010	105798	42.19	+	-	BND	LOW	105798_1	N	N[12:8588981[	105798_2	N	]12:8566422]N	SVTYPE=BND;POS=8566422;STRANDS=+-:8;IMPRECISE;CIPOS=-30,364;CIEND=-228,30;CIPOS95=-30,59;CIEND95=-77,30;MATEID=105798_2;EVENT=105798;SU=8;PE=8;SR=0;ALG=PROD;AF=0.0004998;NSAMP=2;MSQ=9.36;AN=4002;AC=2;NS=2004;AC_Hom=0;AC_Het=2;AC_Hemi=0;MAF=0.000499002;HWE=1;NFAM=2	SVTYPE=BND;POS=8588981;STRANDS=+-:8;IMPRECISE;CIPOS=-228,30;CIEND=-30,364;CIPOS95=-77,30;CIEND95=-30,59;MATEID=105798_1;EVENT=105798;SECONDARY;SU=8;PE=8;SR=0;ALG=PROD;AF=0.0004998;NSAMP=2;MSQ=9.36;AN=4002;AC=2;NS=2004;AC_Hom=0;AC_Het=2;AC_Hemi=0;MAF=0.000499002;HWE=1;NFAM=2
12	8567265	8567483	12	8590042	8590454	259212	2246.3	-	+	BND	LOW	259212_1	N	]12:8590059]N	259212_2	N	N[12:8567472[	SVTYPE=BND;POS=8567472;STRANDS=-+:141;IMPRECISE;CIPOS=-206,12;CIEND=-17,395;CIPOS95=-11,11;CIEND95=-17,28;MATEID=259212_2;EVENT=259212;SU=141;PE=141;SR=0;ALG=PROD;AF=0.02824;NSAMP=110;MSQ=18.35;AN=4002;AC=113;NS=2004;AC_Hom=6;AC_Het=107;AC_Hemi=0;MAF=0.0281936;HWE=0.208028;NFAM=110	SVTYPE=BND;POS=8590059;STRANDS=-+:141;IMPRECISE;CIPOS=-17,395;CIEND=-206,12;CIPOS95=-17,28;CIEND95=-11,11;MATEID=259212_1;EVENT=259212;SECONDARY;SU=141;PE=141;SR=0;ALG=PROD;AF=0.02824;NSAMP=110;MSQ=18.35;AN=4002;AC=113;NS=2004;AC_Hom=6;AC_Het=107;AC_Hemi=0;MAF=0.0281936;HWE=0.208028;NFAM=110
12	8567408	8567954	12	8589833	8590125	105799	106.15	+	-	DEL	PASS	105799	N	<DEL>	.	.	.	SVTYPE=DEL;POS=8567418;SVLEN=-22697;END=8590115;STRANDS=+-:4;IMPRECISE;CIPOS=-10,536;CIEND=-282,10;CIPOS95=-1,185;CIEND95=-134,2;SU=4;PE=4;SR=0;ALG=PROD;AF=0.0002485;NSAMP=1;MSQ=62.93;AN=4024;AC=1;NS=2016;AC_Hom=0;AC_Het=1;AC_Hemi=0;MAF=0.000248016;HWE=1;NFAM=1	.
12	8569309	8569525	12	8592111	8592493	259213	1746.82	-	+	BND	LOW	259213_1	N	]12:8592161]N	259213_2	N	N[12:8569476[	SVTYPE=BND;POS=8569476;STRANDS=-+:155;IMPRECISE;CIPOS=-166,50;CIEND=-50,332;CIPOS95=-19,19;CIEND95=-43,43;MATEID=259213_2;EVENT=259213;SU=155;PE=155;SR=0;ALG=PROD;AF=0.004515;NSAMP=71;MSQ=23.45;AN=16834;AC=76;NS=8438;AC_Hom=10;AC_Het=66;AC_Hemi=0;MAF=0.00450344;HWE=5.93479e-07;NFAM=71	SVTYPE=BND;POS=8592161;STRANDS=-+:155;IMPRECISE;CIPOS=-50,332;CIEND=-166,50;CIPOS95=-43,43;CIEND95=-19,19;MATEID=259213_1;EVENT=259213;SECONDARY;SU=155;PE=155;SR=0;ALG=PROD;AF=0.004515;NSAMP=71;MSQ=23.45;AN=16834;AC=76;NS=8438;AC_Hom=10;AC_Het=66;AC_Hemi=0;MAF=0.00450344;HWE=5.93479e-07;NFAM=71
12	8569521	8569842	12	8591971	8592115	105800	11121.1	+	-	BND	LOW	105800_1	N	N[12:8592085[	105800_2	N	]12:8569546]N	SVTYPE=BND;POS=8569546;STRANDS=+-:628;IMPRECISE;CIPOS=-25,296;CIEND=-113,31;CIPOS95=-11,11;CIEND95=-3,3;MATEID=105800_2;EVENT=105800;SU=628;PE=628;SR=0;ALG=PROD;AF=0.01046;NSAMP=176;MSQ=62.97;RETAINED;AN=16834;AC=176;NS=8438;AC_Hom=0;AC_Het=176;AC_Hemi=0;MAF=0.010429;HWE=1;NFAM=175	SVTYPE=BND;POS=8592085;STRANDS=+-:628;IMPRECISE;CIPOS=-113,31;CIEND=-25,296;CIPOS95=-3,3;CIEND95=-11,11;MATEID=105800_1;EVENT=105800;SECONDARY;SU=628;PE=628;SR=0;ALG=PROD;AF=0.01046;NSAMP=176;MSQ=62.97;RETAINED;AN=16834;AC=176;NS=8438;AC_Hom=0;AC_Het=176;AC_Hemi=0;MAF=0.010429;HWE=1;NFAM=175
12	8574105	8574216	12	8594707	8594756	105802	598035.0	+	-	BND	LOW	105802_1	N	N[12:8594749[	105802_2	N	]12:8574120]N	SVTYPE=BND;POS=8574120;STRANDS=+-:7998;IMPRECISE;CIPOS=-15,96;CIEND=-41,8;CIPOS95=-4,4;CIEND95=0,0;MATEID=105802_2;EVENT=105802;SU=7998;PE=7998;SR=0;ALG=PROD;AF=0.448;NSAMP=6709;MSQ=88.83;AN=16814;AC=7533;NS=8428;AC_Hom=1650;AC_Het=5904;AC_Hemi=0;MAF=0.448149;HWE=0;NFAM=5808	SVTYPE=BND;POS=8594749;STRANDS=+-:7998;IMPRECISE;CIPOS=-41,8;CIEND=-15,96;CIPOS95=0,0;CIEND95=-4,4;MATEID=105802_1;EVENT=105802;SECONDARY;SU=7998;PE=7998;SR=0;ALG=PROD;AF=0.448;NSAMP=6709;MSQ=88.83;AN=16814;AC=7533;NS=8428;AC_Hom=1650;AC_Het=5904;AC_Hemi=0;MAF=0.448149;HWE=0;NFAM=5808
12	8574245	8574492	12	8595104	8595397	259214	285.88	-	+	DUP	PASS	259214	N	<DUP>	.	.	.	SVTYPE=DUP;POS=8574462;SVLEN=20672;END=8595134;STRANDS=-+:21;IMPRECISE;CIPOS=-217,30;CIEND=-30,263;CIPOS95=-88,30;CIEND95=-30,42;SU=21;PE=21;SR=0;ALG=PROD;AF=0.000297;NSAMP=5;MSQ=40.57;AN=16834;AC=5;NS=8438;AC_Hom=0;AC_Het=5;AC_Hemi=0;MAF=0.000296279;HWE=1;NFAM=5	.
12	8575782	8575798	12	8596515	8596519	259215	984076.0	-	+	BND	LOW	259215_1	N	]12:8596515]N	259215_2	N	N[12:8575793[	SVTYPE=BND;POS=8575793;STRANDS=-+:63411;IMPRECISE;CIPOS=-10,6;CIEND=0,4;CIPOS95=-1,1;CIEND95=0,0;MATEID=259215_2;EVENT=259215;SU=63411;PE=63411;SR=0;ALG=PROD;AF=0.8186;NSAMP=7542;MSQ=129.96;AN=16834;AC=13780;NS=8438;AC_Hom=12516;AC_Het=1304;AC_Hemi=0;MAF=0.181086;HWE=0;NFAM=6586	SVTYPE=BND;POS=8596515;STRANDS=-+:63411;IMPRECISE;CIPOS=0,4;CIEND=-10,6;CIPOS95=0,0;CIEND95=-1,1;MATEID=259215_1;EVENT=259215;SECONDARY;SU=63411;PE=63411;SR=0;ALG=PROD;AF=0.8186;NSAMP=7542;MSQ=129.96;AN=16834;AC=13780;NS=8438;AC_Hom=12516;AC_Het=1304;AC_Hemi=0;MAF=0.181086;HWE=0;NFAM=6586
12	8575945	8576751	12	8596192	8596867	105803	1.96631e+06	+	-	BND	PASS	105803_1	N	N[12:8596618[	105803_2	N	]12:8576095]N	SVTYPE=BND;POS=8576095;STRANDS=+-:65322;IMPRECISE;CIPOS=-150,656;CIEND=-425,250;CIPOS95=-65,65;CIEND95=-62,62;MATEID=105803_2;EVENT=105803;SU=65322;PE=65321;SR=1;ALG=SUM;AF=0.624;NSAMP=7485;MSQ=261.76;AN=16834;AC=10504;NS=8438;AC_Hom=6062;AC_Het=4474;AC_Hemi=0;MAF=0.375681;HWE=1.99382e-33;NFAM=6531	SVTYPE=BND;POS=8596618;STRANDS=+-:65322;IMPRECISE;CIPOS=-425,250;CIEND=-150,656;CIPOS95=-62,62;CIEND95=-65,65;MATEID=105803_1;EVENT=105803;SECONDARY;SU=65322;PE=65321;SR=1;ALG=SUM;AF=0.624;NSAMP=7485;MSQ=261.76;AN=16834;AC=10504;NS=8438;AC_Hom=6062;AC_Het=4474;AC_Hemi=0;MAF=0.375681;HWE=1.99382e-33;NFAM=6531
12	8578729	8578742	12	8592178	8592197	105804	388.41	+	-	BND	PASS	105804_1	N	N[12:8592188[	105804_2	N	]12:8578735]N	SVTYPE=BND;POS=8578735;STRANDS=+-:14;CIPOS=-6,7;CIEND=-9,10;CIPOS95=0,0;CIEND95=0,0;MATEID=105804_2;EVENT=105804;SU=14;PE=10;SR=4;ALG=PROD;AF=5.94e-05;NSAMP=1;MSQ=388.37;AN=16834;AC=1;NS=8438;AC_Hom=0;AC_Het=1;AC_Hemi=0;MAF=5.92557e-05;HWE=1;NFAM=1	SVTYPE=BND;POS=8592188;STRANDS=+-:14;CIPOS=-9,10;CIEND=-6,7;CIPOS95=0,0;CIEND95=0,0;MATEID=105804_1;EVENT=105804;SECONDARY;SU=14;PE=10;SR=4;ALG=PROD;AF=5.94e-05;NSAMP=1;MSQ=388.37;AN=16834;AC=1;NS=8438;AC_Hom=0;AC_Het=1;AC_Hemi=0;MAF=5.92557e-05;HWE=1;NFAM=1
12	8594671	8594772	21	44375501	44375656	18775	676278.0	+	-	BND	LOW	18775_1	N	N[21:44375627[	18775_2	N	]12:8594699]N	SVTYPE=BND;POS=8594699;STRANDS=+-:16255;IMPRECISE;CIPOS=-28,73;CIEND=-125,30;CIPOS95=0,0;CIEND95=-1,1;MATEID=18775_2;EVENT=18775;SU=16255;PE=16237;SR=18;ALG=PROD;AF=0.4041;NSAMP=6802;MSQ=99.09;AN=16834;AC=6802;NS=8438;AC_Hom=0;AC_Het=6817;AC_Hemi=0;MAF=0.403946;HWE=0;NFAM=5884	SVTYPE=BND;POS=44375627;STRANDS=+-:16255;IMPRECISE;CIPOS=-125,30;CIEND=-28,73;CIPOS95=-1,1;CIEND95=0,0;MATEID=18775_1;EVENT=18775;SECONDARY;SU=16255;PE=16237;SR=18;ALG=PROD;AF=0.4041;NSAMP=6802;MSQ=99.09;AN=16834;AC=6802;NS=8438;AC_Hom=0;AC_Het=6817;AC_Hemi=0;MAF=0.403946;HWE=0;NFAM=5884
12	8599127	8599492	12	8601147	8601457	105805	155.86	+	-	DEL	PASS	105805	N	<DEL>	.	.	.	SVTYPE=DEL;POS=8599137;SVLEN=-2310;END=8601447;STRANDS=+-:6;IMPRECISE;CIPOS=-10,355;CIEND=-300,10;CIPOS95=-2,122;CIEND95=-141,1;SU=6;PE=6;SR=0;ALG=PROD;AF=5.94e-05;NSAMP=1;MSQ=155.86;AN=16834;AC=1;NS=8438;AC_Hom=0;AC_Het=1;AC_Hemi=0;MAF=5.92557e-05;HWE=1;NFAM=1	.
12	8625592	8625592	12	8625889	8625889	105806	7.24726e+06	+	-	MEI	PASS	105806	N	<DEL:ME:SINE|Alu|AluYg6>	.	.	.	SVTYPE=MEI;POS=8625592;SVLEN=-297;END=8625889;STRANDS=+-:141927;CIPOS=0,0;CIEND=0,0;CIPOS95=0,0;CIEND95=0,0;SU=141927;PE=32423;SR=109504;ALG=PROD;AF=0.7453;NSAMP=7791;MSQ=927.05;AN=16834;AC=12546;NS=8438;AC_Hom=9546;AC_Het=3038;AC_Hemi=0;MAF=0.254326;HWE=3.77211e-06;NFAM=6835	.
12	8653291	8653303	12	8659784	8659801	105807	104.83	+	-	DEL	PASS	105807	N	<DEL>	.	.	.	SVTYPE=DEL;POS=8653297;SVLEN=-6495;END=8659792;STRANDS=+-:8;IMPRECISE;CIPOS=-6,6;CIEND=-8,9;CIPOS95=-1,1;CIEND95=-1,1;SU=8;PE=5;SR=3;ALG=PROD;AF=5.94e-05;NSAMP=1;MSQ=104.83;AN=16834;AC=1;NS=8438;AC_Hom=0;AC_Het=1;AC_Hemi=0;MAF=5.92557e-05;HWE=1;NFAM=1	.
12	8661466	8661513	12	8665066	8665126	105808	2221.02	+	-	DEL	PASS	105808	N	<DEL>	.	.	.	SVTYPE=DEL;POS=8661490;SVLEN=-3606;END=8665096;STRANDS=+-:95;CIPOS=-24,23;CIEND=-30,30;CIPOS95=0,0;CIEND95=0,0;SU=95;PE=54;SR=41;ALG=PROD;AF=0.000297;NSAMP=5;MSQ=444.21;AN=16834;AC=5;NS=8438;AC_Hom=0;AC_Het=5;AC_Hemi=0;MAF=0.000296279;HWE=1;NFAM=5	.
12	8661756	8661773	12	8662029	8662046	105809	35.27	+	-	BND	LOW	105809_1	N	N[12:8662039[	105809_2	N	]12:8661765]N	SVTYPE=BND;POS=8661765;STRANDS=+-:4;CIPOS=-9,8;CIEND=-9,8;CIPOS95=0,0;CIEND95=0,0;MATEID=105809_2;EVENT=105809;SU=4;PE=0;SR=4;ALG=PROD;AF=0.0001188;NSAMP=2;MSQ=7.02;AN=16834;AC=2;NS=8438;AC_Hom=0;AC_Het=3;AC_Hemi=0;MAF=0.000177767;HWE=1;NFAM=2	SVTYPE=BND;POS=8662039;STRANDS=+-:4;CIPOS=-9,8;CIEND=-9,8;CIPOS95=0,0;CIEND95=0,0;MATEID=105809_1;EVENT=105809;SECONDARY;SU=4;PE=0;SR=4;ALG=PROD;AF=0.0001188;NSAMP=2;MSQ=7.02;AN=16834;AC=2;NS=8438;AC_Hom=0;AC_Het=3;AC_Hemi=0;MAF=0.000177767;HWE=1;NFAM=2
12	8666338	8666358	12	8666495	8666515	259216	133.15	-	+	DUP	PASS	259216	N	<DUP>	.	.	.	SVTYPE=DUP;POS=8666348;SVLEN=157;END=8666505;STRANDS=-+:10;CIPOS=-10,10;CIEND=-10,10;CIPOS95=0,0;CIEND95=0,0;SU=10;PE=0;SR=10;ALG=PROD;AF=0.0001782;NSAMP=3;MSQ=42.45;AN=16834;AC=3;NS=8438;AC_Hom=0;AC_Het=3;AC_Hemi=0;MAF=0.000177767;HWE=1;NFAM=3	.
12	8672977	8672995	12	8674573	8674593	105810	539.54	+	-	DEL	PASS	105810	N	<DEL>	.	.	.	SVTYPE=DEL;POS=8672985;SVLEN=-1598;END=8674583;STRANDS=+-:21;CIPOS=-8,10;CIEND=-10,10;CIPOS95=0,0;CIEND95=0,0;SU=21;PE=14;SR=7;ALG=PROD;AF=5.94e-05;NSAMP=1;MSQ=539.54;AN=16834;AC=1;NS=8438;AC_Hom=0;AC_Het=1;AC_Hemi=0;MAF=5.92557e-05;HWE=1;NFAM=1	.
12	8717379	8717385	12	8717436	8717442	105811	290.79	+	-	BND	PASS	105811_1	N	N[12:8717441[	105811_2	N	]12:8717383]N	SVTYPE=BND;POS=8717383;STRANDS=+-:11;CIPOS=-4,2;CIEND=-4,2;CIPOS95=0,0;CIEND95=0,0;MATEID=105811_2;EVENT=105811;SU=11;PE=0;SR=11;ALG=PROD;AF=5.94e-05;NSAMP=1;MSQ=290.75;AN=16834;AC=1;NS=8438;AC_Hom=0;AC_Het=1;AC_Hemi=0;MAF=5.92557e-05;HWE=1;NFAM=1	SVTYPE=BND;POS=8717441;STRANDS=+-:11;CIPOS=-4,2;CIEND=-4,2;CIPOS95=0,0;CIEND95=0,0;MATEID=105811_1;EVENT=105811;SECONDARY;SU=11;PE=0;SR=11;ALG=PROD;AF=5.94e-05;NSAMP=1;MSQ=290.75;AN=16834;AC=1;NS=8438;AC_Hom=0;AC_Het=1;AC_Hemi=0;MAF=5.92557e-05;HWE=1;NFAM=1
12	8723183	8723195	17	16277887	16277899	17916	85579.6	-	-	BND	LOW	17916_1	N	[17:16277894[N	17916_2	N	[12:8723190[N	SVTYPE=BND;POS=8723190;STRANDS=--:124;CIPOS=-6,6;CIEND=-6,6;CIPOS95=0,0;CIEND95=0,0;MATEID=17916_2;EVENT=17916;SU=124;PE=0;SR=124;ALG=PROD;AF=0.1338;NSAMP=2252;MSQ=37.52;AN=16834;AC=2252;NS=8438;AC_Hom=0;AC_Het=2255;AC_Hemi=0;MAF=0.133622;HWE=0;NFAM=1991	SVTYPE=BND;POS=16277894;STRANDS=--:124;CIPOS=-6,6;CIEND=-6,6;CIPOS95=0,0;CIEND95=0,0;MATEID=17916_1;EVENT=17916;SECONDARY;SU=124;PE=0;SR=124;ALG=PROD;AF=0.1338;NSAMP=2252;MSQ=37.52;AN=16834;AC=2252;NS=8438;AC_Hom=0;AC_Het=2255;AC_Hemi=0;MAF=0.133622;HWE=0;NFAM=1991
12	8731614	8732009	12	8732797	8733210	105812	82663.1	+	-	BND	LOW	105812_1	N	N[12:8733201[	105812_2	N	]12:8731624]N	SVTYPE=BND;POS=8731624;STRANDS=+-:5;IMPRECISE;CIPOS=-10,385;CIEND=-403,10;CIPOS95=-2,109;CIEND95=-152,1;MATEID=105812_2;EVENT=105812;SU=5;PE=5;SR=0;ALG=PROD;AF=0.1478;NSAMP=2488;MSQ=32.52;AN=16834;AC=2488;NS=8438;AC_Hom=0;AC_Het=2493;AC_Hemi=0;MAF=0.147725;HWE=0;NFAM=2203	SVTYPE=BND;POS=8733201;STRANDS=+-:5;IMPRECISE;CIPOS=-403,10;CIEND=-10,385;CIPOS95=-152,1;CIEND95=-2,109;MATEID=105812_1;EVENT=105812;SECONDARY;SU=5;PE=5;SR=0;ALG=PROD;AF=0.1478;NSAMP=2488;MSQ=32.52;AN=16834;AC=2488;NS=8438;AC_Hom=0;AC_Het=2493;AC_Hemi=0;MAF=0.147725;HWE=0;NFAM=2203
12	8732990	8733152	12	8734088	8734273	105813	904.57	+	-	DEL	PASS	105813	N	<DEL>	.	.	.	SVTYPE=DEL;POS=8733020;SVLEN=-1242;END=8734262;STRANDS=+-:43;IMPRECISE;CIPOS=-30,132;CIEND=-174,11;CIPOS95=-11,11;CIEND95=-13,11;SU=43;PE=43;SR=0;ALG=PROD;AF=0.0003564;NSAMP=6;MSQ=150.76;AN=16834;AC=6;NS=8438;AC_Hom=0;AC_Het=6;AC_Hemi=0;MAF=0.000355534;HWE=1;NFAM=1	.
12	8779461	8779863	16	89698077	89698279	17867	18.01	+	-	BND	LOW	17867_1	N	N[16:89698270[	17867_2	N	]12:8779467]N	SVTYPE=BND;POS=8779467;STRANDS=+-:7;IMPRECISE;CIPOS=-6,396;CIEND=-192,10;CIPOS95=0,150;CIEND95=-91,2;MATEID=17867_2;EVENT=17867;SU=7;PE=7;SR=0;ALG=PROD;AF=5.94e-05;NSAMP=1;MSQ=17.73;AN=16834;AC=1;NS=8438;AC_Hom=0;AC_Het=1;AC_Hemi=0;MAF=5.92557e-05;HWE=1;NFAM=1	SVTYPE=BND;POS=89698270;STRANDS=+-:7;IMPRECISE;CIPOS=-192,10;CIEND=-6,396;CIPOS95=-91,2;CIEND95=0,150;MATEID=17867_1;EVENT=17867;SECONDARY;SU=7;PE=7;SR=0;ALG=PROD;AF=5.94e-05;NSAMP=1;MSQ=17.73;AN=16834;AC=1;NS=8438;AC_Hom=0;AC_Het=1;AC_Hemi=0;MAF=5.92557e-05;HWE=1;NFAM=1
12	8791114	8791493	17	7205498	7205852	17889	67.73	-	-	BND	LOW	17889_1	N	[17:7205843[N	17889_2	N	[12:8791484[N	SVTYPE=BND;POS=8791484;STRANDS=--:4;IMPRECISE;CIPOS=-369,10;CIEND=-344,10;CIPOS95=-173,1;CIEND95=-157,1;MATEID=17889_2;EVENT=17889;SU=4;PE=4;SR=0;ALG=PROD;AF=0.0002376;NSAMP=4;MSQ=15.81;AN=16834;AC=4;NS=8438;AC_Hom=0;AC_Het=4;AC_Hemi=0;MAF=0.000237023;HWE=1;NFAM=4	SVTYPE=BND;POS=7205843;STRANDS=--:4;IMPRECISE;CIPOS=-344,10;CIEND=-369,10;CIPOS95=-157,1;CIEND95=-173,1;MATEID=17889_1;EVENT=17889;SECONDARY;SU=4;PE=4;SR=0;ALG=PROD;AF=0.0002376;NSAMP=4;MSQ=15.81;AN=16834;AC=4;NS=8438;AC_Hom=0;AC_Het=4;AC_Hemi=0;MAF=0.000237023;HWE=1;NFAM=4
12	8794037	8794054	13	109915245	109915262	17162	41.89	-	-	BND	LOW	17162_1	N	[13:109915255[N	17162_2	N	[12:8794047[N	SVTYPE=BND;POS=8794047;STRANDS=--:4;CIPOS=-9,8;CIEND=-9,8;CIPOS95=0,0;CIEND95=0,0;MATEID=17162_2;EVENT=17162;SU=4;PE=0;SR=4;ALG=PROD;AF=5.94e-05;NSAMP=1;MSQ=41.89;AN=16834;AC=1;NS=8438;AC_Hom=0;AC_Het=1;AC_Hemi=0;MAF=5.92557e-05;HWE=1;NFAM=1	SVTYPE=BND;POS=109915255;STRANDS=--:4;CIPOS=-9,8;CIEND=-9,8;CIPOS95=0,0;CIEND95=0,0;MATEID=17162_1;EVENT=17162;SECONDARY;SU=4;PE=0;SR=4;ALG=PROD;AF=5.94e-05;NSAMP=1;MSQ=41.89;AN=16834;AC=1;NS=8438;AC_Hom=0;AC_Het=1;AC_Hemi=0;MAF=5.92557e-05;HWE=1;NFAM=1
12	8808778	8808942	12	8809303	8809398	105814	548.43	+	-	DEL	PASS	105814	N	<DEL>	.	.	.	SVTYPE=DEL;POS=8808788;SVLEN=-601;END=8809389;STRANDS=+-:24;IMPRECISE;CIPOS=-10,154;CIEND=-86,9;CIPOS95=-2,38;CIEND95=-20,1;SU=24;PE=24;SR=0;ALG=PROD;AF=5.94e-05;NSAMP=1;MSQ=548.43;AN=16834;AC=1;NS=8438;AC_Hom=0;AC_Het=1;AC_Hemi=0;MAF=5.92557e-05;HWE=1;NFAM=1	.
12	8808984	8809262	14	57388851	57389278	17273	79.76	-	+	BND	LOW	17273_1	N	]14:57388858]N	17273_2	N	N[12:8809253[	SVTYPE=BND;POS=8809253;STRANDS=-+:5;IMPRECISE;CIPOS=-268,10;CIEND=-7,420;CIPOS95=-94,2;CIEND95=0,146;MATEID=17273_2;EVENT=17273;SU=5;PE=5;SR=0;ALG=PROD;AF=0.0002376;NSAMP=4;MSQ=18.59;AN=16834;AC=4;NS=8438;AC_Hom=0;AC_Het=4;AC_Hemi=0;MAF=0.000237023;HWE=1;NFAM=4	SVTYPE=BND;POS=57388858;STRANDS=-+:5;IMPRECISE;CIPOS=-7,420;CIEND=-268,10;CIPOS95=0,146;CIEND95=-94,2;MATEID=17273_1;EVENT=17273;SECONDARY;SU=5;PE=5;SR=0;ALG=PROD;AF=0.0002376;NSAMP=4;MSQ=18.59;AN=16834;AC=4;NS=8438;AC_Hom=0;AC_Het=4;AC_Hemi=0;MAF=0.000237023;HWE=1;NFAM=4
12	8809075	8809198	12	128404990	128405357	296527	1453.61	-	-	BND	LOW	296527_1	N	[12:128405313[N	296527_2	N	[12:8809186[N	SVTYPE=BND;POS=8809186;STRANDS=--:36;IMPRECISE;CIPOS=-110,13;CIEND=-322,45;CIPOS95=-12,12;CIEND95=-36,36;MATEID=296527_2;EVENT=296527;SU=36;PE=36;SR=0;ALG=PROD;AF=0.002792;NSAMP=47;MSQ=29.92;AN=16834;AC=47;NS=8438;AC_Hom=0;AC_Het=47;AC_Hemi=0;MAF=0.00278502;HWE=1;NFAM=47	SVTYPE=BND;POS=128405313;STRANDS=--:36;IMPRECISE;CIPOS=-322,45;CIEND=-110,13;CIPOS95=-36,36;CIEND95=-12,12;MATEID=296527_1;EVENT=296527;SECONDARY;SU=36;PE=36;SR=0;ALG=PROD;AF=0.002792;NSAMP=47;MSQ=29.92;AN=16834;AC=47;NS=8438;AC_Hom=0;AC_Het=47;AC_Hemi=0;MAF=0.00278502;HWE=1;NFAM=47
12	8809089	8809370	12	49376514	49377077	296526	185.32	-	-	BND	LOW	296526_1	N	[12:49377068[N	296526_2	N	[12:8809361[N	SVTYPE=BND;POS=8809361;STRANDS=--:4;IMPRECISE;CIPOS=-271,10;CIEND=-553,10;CIPOS95=-132,2;CIEND95=-185,0;MATEID=296526_2;EVENT=296526;SU=4;PE=4;SR=0;ALG=PROD;AF=0.0005346;NSAMP=9;MSQ=18.9;AN=16834;AC=9;NS=8438;AC_Hom=0;AC_Het=9;AC_Hemi=0;MAF=0.000533302;HWE=1;NFAM=9	SVTYPE=BND;POS=49377068;STRANDS=--:4;IMPRECISE;CIPOS=-553,10;CIEND=-271,10;CIPOS95=-185,0;CIEND95=-132,2;MATEID=296526_1;EVENT=296526;SECONDARY;SU=4;PE=4;SR=0;ALG=PROD;AF=0.0005346;NSAMP=9;MSQ=18.9;AN=16834;AC=9;NS=8438;AC_Hom=0;AC_Het=9;AC_Hemi=0;MAF=0.000533302;HWE=1;NFAM=9
12	8809110	8809127	12	8814479	8814499	105815	257.69	+	-	DEL	PASS	105815	N	<DEL>	.	.	.	SVTYPE=DEL;POS=8809117;SVLEN=-5372;END=8814489;STRANDS=+-:10;CIPOS=-7,10;CIEND=-10,10;CIPOS95=0,0;CIEND95=0,0;SU=10;PE=6;SR=4;ALG=PROD;AF=5.94e-05;NSAMP=1;MSQ=257.68;AN=16834;AC=1;NS=8438;AC_Hom=0;AC_Het=1;AC_Hemi=0;MAF=5.92557e-05;HWE=1;NFAM=1	.
12	8809178	8809492	12	128405353	128405890	296528	357.29	+	+	BND	LOW	296528_1	N	N]12:128405401]	296528_2	N	N]12:8809228]	SVTYPE=BND;POS=8809228;STRANDS=++:8;IMPRECISE;CIPOS=-50,264;CIEND=-48,489;CIPOS95=-49,49;CIEND95=-48,131;MATEID=296528_2;EVENT=296528;SU=8;PE=8;SR=0;ALG=PROD;AF=0.0008911;NSAMP=15;MSQ=22.44;AN=16834;AC=15;NS=8438;AC_Hom=0;AC_Het=15;AC_Hemi=0;MAF=0.000888836;HWE=1;NFAM=15	SVTYPE=BND;POS=128405401;STRANDS=++:8;IMPRECISE;CIPOS=-48,489;CIEND=-50,264;CIPOS95=-48,131;CIEND95=-49,49;MATEID=296528_1;EVENT=296528;SECONDARY;SU=8;PE=8;SR=0;ALG=PROD;AF=0.0008911;NSAMP=15;MSQ=22.44;AN=16834;AC=15;NS=8438;AC_Hom=0;AC_Het=15;AC_Hemi=0;MAF=0.000888836;HWE=1;NFAM=15
12	8809221	8809278	17	55130829	55130886	18033	368379.0	-	+	BND	LOW	18033_1	N	]17:55130858]N	18033_2	N	N[12:8809251[	SVTYPE=BND;POS=8809251;STRANDS=-+:8;CIPOS=-29,28;CIEND=-29,28;CIPOS95=0,0;CIEND95=0,0;MATEID=18033_2;EVENT=18033;SU=8;PE=0;SR=8;ALG=PROD;AF=0.3195;NSAMP=5368;MSQ=68.19;AN=16834;AC=5378;NS=8438;AC_Hom=20;AC_Het=5373;AC_Hemi=0;MAF=0.319566;HWE=0;NFAM=4690	SVTYPE=BND;POS=55130858;STRANDS=-+:8;CIPOS=-29,28;CIEND=-29,28;CIPOS95=0,0;CIEND95=0,0;MATEID=18033_1;EVENT=18033;SECONDARY;SU=8;PE=0;SR=8;ALG=PROD;AF=0.3195;NSAMP=5368;MSQ=68.19;AN=16834;AC=5378;NS=8438;AC_Hom=20;AC_Het=5373;AC_Hemi=0;MAF=0.319566;HWE=0;NFAM=4690
12	8809386	8809392	12	8811955	8811962	105816	479.48	+	-	DEL	PASS	105816	N	<DEL>	.	.	.	SVTYPE=DEL;POS=8809389;SVLEN=-2571;END=8811960;STRANDS=+-:19;CIPOS=-3,3;CIEND=-5,2;CIPOS95=0,0;CIEND95=0,0;SU=19;PE=12;SR=7;ALG=PROD;AF=5.94e-05;NSAMP=1;MSQ=479.48;AN=16834;AC=1;NS=8438;AC_Hom=0;AC_Het=1;AC_Hemi=0;MAF=5.92557e-05;HWE=1;NFAM=1	.
12	8816383	8816579	16	70237282	70237603	17822	134.57	-	-	BND	LOW	17822_1	N	[16:70237594[N	17822_2	N	[12:8816570[N	SVTYPE=BND;POS=8816570;STRANDS=--:4;IMPRECISE;CIPOS=-186,10;CIEND=-311,10;CIPOS95=-79,2;CIEND95=-103,1;MATEID=17822_2;EVENT=17822;SU=4;PE=4;SR=0;ALG=PROD;AF=5.94e-05;NSAMP=1;MSQ=134.57;AN=16834;AC=1;NS=8438;AC_Hom=0;AC_Het=1;AC_Hemi=0;MAF=5.92557e-05;HWE=1;NFAM=1	SVTYPE=BND;POS=70237594;STRANDS=--:4;IMPRECISE;CIPOS=-311,10;CIEND=-186,10;CIPOS95=-103,1;CIEND95=-79,2;MATEID=17822_1;EVENT=17822;SECONDARY;SU=4;PE=4;SR=0;ALG=PROD;AF=5.94e-05;NSAMP=1;MSQ=134.57;AN=16834;AC=1;NS=8438;AC_Hom=0;AC_Het=1;AC_Hemi=0;MAF=5.92557e-05;HWE=1;NFAM=1
12	8825711	8825808	12	8827200	8827302	105817	14843.2	+	-	BND	LOW	105817_1	N	N[12:8827294[	105817_2	N	]12:8825720]N	SVTYPE=BND;POS=8825720;STRANDS=+-:777;IMPRECISE;CIPOS=-9,88;CIEND=-93,9;CIPOS95=-1,1;CIEND95=-1,1;MATEID=105817_2;EVENT=105817;SU=777;PE=777;SR=0;ALG=PROD;AF=0.005049;NSAMP=85;MSQ=174.57;AN=16834;AC=85;NS=8438;AC_Hom=0;AC_Het=85;AC_Hemi=0;MAF=0.00503674;HWE=1;NFAM=85	SVTYPE=BND;POS=8827294;STRANDS=+-:777;IMPRECISE;CIPOS=-93,9;CIEND=-9,88;CIPOS95=-1,1;CIEND95=-1,1;MATEID=105817_1;EVENT=105817;SECONDARY;SU=777;PE=777;SR=0;ALG=PROD;AF=0.005049;NSAMP=85;MSQ=174.57;AN=16834;AC=85;NS=8438;AC_Hom=0;AC_Het=85;AC_Hemi=0;MAF=0.00503674;HWE=1;NFAM=85
12	8825768	8825788	14	73820297	73820317	17305	305700.0	+	+	BND	LOW	17305_1	N	N]14:73820307]	17305_2	N	N]12:8825778]	SVTYPE=BND;POS=8825778;STRANDS=++:5;CIPOS=-10,10;CIEND=-10,10;CIPOS95=0,0;CIEND95=0,0;MATEID=17305_2;EVENT=17305;SU=5;PE=0;SR=5;ALG=PROD;AF=0.2929;NSAMP=4930;MSQ=61.64;AN=16834;AC=4930;NS=8438;AC_Hom=0;AC_Het=4946;AC_Hemi=0;MAF=0.293079;HWE=0;NFAM=4478	SVTYPE=BND;POS=73820307;STRANDS=++:5;CIPOS=-10,10;CIEND=-10,10;CIPOS95=0,0;CIEND95=0,0;MATEID=17305_1;EVENT=17305;SECONDARY;SU=5;PE=0;SR=5;ALG=PROD;AF=0.2929;NSAMP=4930;MSQ=61.64;AN=16834;AC=4930;NS=8438;AC_Hom=0;AC_Het=4946;AC_Hemi=0;MAF=0.293079;HWE=0;NFAM=4478
12	8826808	8826824	17	79120750	79120770	18100	252.21	-	-	BND	LOW	18100_1	N	[17:79120761[N	18100_2	N	[12:8826819[N	SVTYPE=BND;POS=8826819;STRANDS=--:5;IMPRECISE;CIPOS=-10,6;CIEND=-10,10;CIPOS95=-3,0;CIEND95=-3,3;MATEID=18100_2;EVENT=18100;SU=5;PE=4;SR=1;ALG=PROD;AF=0.0005346;NSAMP=9;MSQ=25.24;AN=16834;AC=9;NS=8438;AC_Hom=0;AC_Het=9;AC_Hemi=0;MAF=0.000533302;HWE=1;NFAM=9	SVTYPE=BND;POS=79120761;STRANDS=--:5;IMPRECISE;CIPOS=-10,10;CIEND=-10,6;CIPOS95=-3,3;CIEND95=-3,0;MATEID=18100_1;EVENT=18100;SECONDARY;SU=5;PE=4;SR=1;ALG=PROD;AF=0.0005346;NSAMP=9;MSQ=25.24;AN=16834;AC=9;NS=8438;AC_Hom=0;AC_Het=9;AC_Hemi=0;MAF=0.000533302;HWE=1;NFAM=9
12	8834204	8834210	12	8834991	8834998	105818	461.58	+	-	DEL	PASS	105818	N	<DEL>	.	.	.	SVTYPE=DEL;POS=8834207;SVLEN=-789;END=8834996;STRANDS=+-:18;CIPOS=-3,3;CIEND=-5,2;CIPOS95=0,0;CIEND95=0,0;SU=18;PE=10;SR=8;ALG=PROD;AF=5.94e-05;NSAMP=1;MSQ=461.58;AN=16834;AC=1;NS=8438;AC_Hom=0;AC_Het=1;AC_Hemi=0;MAF=5.92557e-05;HWE=1;NFAM=1	.
12	8836847	8836867	12	8836925	8836945	105819	254.85	+	-	BND	PASS	105819_1	N	N[12:8836936[	105819_2	N	]12:8836857]N	SVTYPE=BND;POS=8836857;STRANDS=+-:10;CIPOS=-10,10;CIEND=-10,10;CIPOS95=0,0;CIEND95=0,0;MATEID=105819_2;EVENT=105819;SU=10;PE=0;SR=10;ALG=PROD;AF=5.94e-05;NSAMP=1;MSQ=254.8;AN=16834;AC=1;NS=8438;AC_Hom=0;AC_Het=1;AC_Hemi=0;MAF=5.92557e-05;HWE=1;NFAM=1	SVTYPE=BND;POS=8836936;STRANDS=+-:10;CIPOS=-10,10;CIEND=-10,10;CIPOS95=0,0;CIEND95=0,0;MATEID=105819_1;EVENT=105819;SECONDARY;SU=10;PE=0;SR=10;ALG=PROD;AF=5.94e-05;NSAMP=1;MSQ=254.8;AN=16834;AC=1;NS=8438;AC_Hom=0;AC_Het=1;AC_Hemi=0;MAF=5.92557e-05;HWE=1;NFAM=1
12	8854594	8854612	19	21483312	21483330	18355	5.04	-	+	BND	LOW	18355_1	N	]19:21483322]N	18355_2	N	N[12:8854605[	SVTYPE=BND;POS=8854605;STRANDS=-+:4;IMPRECISE;CIPOS=-10,8;CIEND=-10,8;CIPOS95=-1,0;CIEND95=-1,0;MATEID=18355_2;EVENT=18355;SU=4;PE=0;SR=4;ALG=PROD;AF=5.94e-05;NSAMP=1;MSQ=4.64;AN=16834;AC=1;NS=8438;AC_Hom=0;AC_Het=1;AC_Hemi=0;MAF=5.92557e-05;HWE=1;NFAM=1	SVTYPE=BND;POS=21483322;STRANDS=-+:4;IMPRECISE;CIPOS=-10,8;CIEND=-10,8;CIPOS95=-1,0;CIEND95=-1,0;MATEID=18355_1;EVENT=18355;SECONDARY;SU=4;PE=0;SR=4;ALG=PROD;AF=5.94e-05;NSAMP=1;MSQ=4.64;AN=16834;AC=1;NS=8438;AC_Hom=0;AC_Het=1;AC_Hemi=0;MAF=5.92557e-05;HWE=1;NFAM=1
12	8860791	8861006	22	41139756	41140117	18853	688.19	+	-	BND	LOW	18853_1	N	N[22:41140089[	18853_2	N	]12:8860838]N	SVTYPE=BND;POS=8860838;STRANDS=+-:27;IMPRECISE;CIPOS=-47,168;CIEND=-332,29;CIPOS95=-23,23;CIEND95=-69,29;MATEID=18853_2;EVENT=18853;SU=27;PE=27;SR=0;ALG=PROD;AF=0.0004752;NSAMP=8;MSQ=85.66;AN=16834;AC=8;NS=8438;AC_Hom=0;AC_Het=8;AC_Hemi=0;MAF=0.000474046;HWE=1;NFAM=1	SVTYPE=BND;POS=41140089;STRANDS=+-:27;IMPRECISE;CIPOS=-332,29;CIEND=-47,168;CIPOS95=-69,29;CIEND95=-23,23;MATEID=18853_1;EVENT=18853;SECONDARY;SU=27;PE=27;SR=0;ALG=PROD;AF=0.0004752;NSAMP=8;MSQ=85.66;AN=16834;AC=8;NS=8438;AC_Hom=0;AC_Het=8;AC_Hemi=0;MAF=0.000474046;HWE=1;NFAM=1
12	8870269	8870316	12	8870923	8870983	105820	1408.84	+	-	DEL	PASS	105820	N	<DEL>	.	.	.	SVTYPE=DEL;POS=8870293;SVLEN=-660;END=8870953;STRANDS=+-:52;CIPOS=-24,23;CIEND=-30,30;CIPOS95=0,0;CIEND95=0,0;SU=52;PE=28;SR=24;ALG=PROD;AF=0.0001782;NSAMP=3;MSQ=469.61;AN=16834;AC=3;NS=8438;AC_Hom=0;AC_Het=3;AC_Hemi=0;MAF=0.000177767;HWE=1;NFAM=3	.
12	8871239	8871290	16	87226915	87226965	17857	585.29	-	-	BND	LOW	17857_1	N	[16:87226942[N	17857_2	N	[12:8871266[N	SVTYPE=BND;POS=8871266;STRANDS=--:11;CIPOS=-26,25;CIEND=-26,24;CIPOS95=0,0;CIEND95=0,0;MATEID=17857_2;EVENT=17857;SU=11;PE=3;SR=8;ALG=PROD;AF=0.001723;NSAMP=29;MSQ=19.3;AN=16834;AC=29;NS=8438;AC_Hom=0;AC_Het=29;AC_Hemi=0;MAF=0.00171842;HWE=1;NFAM=29	SVTYPE=BND;POS=87226942;STRANDS=--:11;CIPOS=-26,24;CIEND=-26,25;CIPOS95=0,0;CIEND95=0,0;MATEID=17857_1;EVENT=17857;SECONDARY;SU=11;PE=3;SR=8;ALG=PROD;AF=0.001723;NSAMP=29;MSQ=19.3;AN=16834;AC=29;NS=8438;AC_Hom=0;AC_Het=29;AC_Hemi=0;MAF=0.00171842;HWE=1;NFAM=29
12	8873422	8873435	12	8889527	8889547	105821	221.61	+	-	DEL	PASS	105821	N	<DEL>	.	.	.	SVTYPE=DEL;POS=8873425;SVLEN=-16112;END=8889537;STRANDS=+-:9;IMPRECISE;CIPOS=-3,10;CIEND=-10,10;CIPOS95=-1,3;CIEND95=-3,1;SU=9;PE=8;SR=1;ALG=PROD;AF=5.94e-05;NSAMP=1;MSQ=221.61;AN=16834;AC=1;NS=8438;AC_Hom=0;AC_Het=1;AC_Hemi=0;MAF=5.92557e-05;HWE=1;NFAM=1	.
12	8890475	8890761	12	8900386	8900579	105822	188.36	+	-	BND	LOW	105822_1	N	N[12:8900550[	105822_2	N	]12:8890505]N	SVTYPE=BND;POS=8890505;STRANDS=+-:17;IMPRECISE;CIPOS=-30,256;CIEND=-163,30;CIPOS95=-30,47;CIEND95=-53,30;MATEID=105822_2;EVENT=105822;SU=17;PE=17;SR=0;ALG=PROD;AF=0.0001188;NSAMP=2;MSQ=94.17;AN=16834;AC=2;NS=8438;AC_Hom=0;AC_Het=2;AC_Hemi=0;MAF=0.000118511;HWE=1;NFAM=2	SVTYPE=BND;POS=8900550;STRANDS=+-:17;IMPRECISE;CIPOS=-163,30;CIEND=-30,256;CIPOS95=-53,30;CIEND95=-30,47;MATEID=105822_1;EVENT=105822;SECONDARY;SU=17;PE=17;SR=0;ALG=PROD;AF=0.0001188;NSAMP=2;MSQ=94.17;AN=16834;AC=2;NS=8438;AC_Hom=0;AC_Het=2;AC_Hemi=0;MAF=0.000118511;HWE=1;NFAM=2
12	8893789	8893836	12	8899113	8899153	105823	41495.5	+	-	DEL	PASS	105823	N	<DEL>	.	.	.	SVTYPE=DEL;POS=8893795;SVLEN=-5358;END=8899153;STRANDS=+-:2016;IMPRECISE;CIPOS=-6,41;CIEND=-40,0;CIPOS95=-1,1;CIEND95=0,0;SU=2016;PE=1975;SR=41;ALG=PROD;AF=0.01432;NSAMP=239;MSQ=173.61;AN=16834;AC=241;NS=8438;AC_Hom=4;AC_Het=237;AC_Hemi=0;MAF=0.0142806;HWE=0.689948;NFAM=235	.
12	8939363	8939756	X	146757638	146758031	19304	216.75	+	+	BND	LOW	19304_1	N	N]X:146757665]	19304_2	N	N]12:8939390]	SVTYPE=BND;POS=8939390;STRANDS=++:9;IMPRECISE;CIPOS=-27,366;CIEND=-27,366;CIPOS95=-27,87;CIEND95=-27,87;MATEID=19304_2;EVENT=19304;SU=9;PE=9;SR=0;ALG=PROD;AF=0.0005346;NSAMP=9;MSQ=20.37;AN=16834;AC=9;NS=8438;AC_Hom=0;AC_Het=9;AC_Hemi=0;MAF=0.000533302;HWE=1;NFAM=9	SVTYPE=BND;POS=146757665;STRANDS=++:9;IMPRECISE;CIPOS=-27,366;CIEND=-27,366;CIPOS95=-27,87;CIEND95=-27,87;MATEID=19304_1;EVENT=19304;SECONDARY;SU=9;PE=9;SR=0;ALG=PROD;AF=0.0005346;NSAMP=9;MSQ=20.37;AN=16834;AC=9;NS=8438;AC_Hom=0;AC_Het=9;AC_Hemi=0;MAF=0.000533302;HWE=1;NFAM=9
12	8939764	8939933	12	8947424	8947749	259217	352.39	-	+	BND	LOW	259217_1	N	]12:8947454]N	259217_2	N	N[12:8939904[	SVTYPE=BND;POS=8939904;STRANDS=-+:36;IMPRECISE;CIPOS=-139,30;CIEND=-30,295;CIPOS95=-25,25;CIEND95=-19,19;MATEID=259217_2;EVENT=259217;SU=36;PE=36;SR=0;ALG=PROD;AF=0.000297;NSAMP=3;MSQ=116.9;AN=16834;AC=5;NS=8438;AC_Hom=4;AC_Het=1;AC_Hemi=0;MAF=0.000296279;HWE=5.26811e-08;NFAM=2	SVTYPE=BND;POS=8947454;STRANDS=-+:36;IMPRECISE;CIPOS=-30,295;CIEND=-139,30;CIPOS95=-19,19;CIEND95=-25,25;MATEID=259217_1;EVENT=259217;SECONDARY;SU=36;PE=36;SR=0;ALG=PROD;AF=0.000297;NSAMP=3;MSQ=116.9;AN=16834;AC=5;NS=8438;AC_Hom=4;AC_Het=1;AC_Hemi=0;MAF=0.000296279;HWE=5.26811e-08;NFAM=2
12	8939986	8940054	12	8947249	8947354	105824	32786.7	+	-	BND	LOW	105824_1	N	N[12:8947346[	105824_2	N	]12:8939993]N	SVTYPE=BND;POS=8939993;STRANDS=+-:1876;IMPRECISE;CIPOS=-7,61;CIEND=-96,9;CIPOS95=-1,1;CIEND95=-2,2;MATEID=105824_2;EVENT=105824;SU=1876;PE=1876;SR=0;ALG=PROD;AF=0.01544;NSAMP=260;MSQ=126.01;AN=16834;AC=260;NS=8438;AC_Hom=0;AC_Het=260;AC_Hemi=0;MAF=0.0154065;HWE=0.270992;NFAM=257	SVTYPE=BND;POS=8947346;STRANDS=+-:1876;IMPRECISE;CIPOS=-96,9;CIEND=-7,61;CIPOS95=-2,2;CIEND95=-1,1;MATEID=105824_1;EVENT=105824;SECONDARY;SU=1876;PE=1876;SR=0;ALG=PROD;AF=0.01544;NSAMP=260;MSQ=126.01;AN=16834;AC=260;NS=8438;AC_Hom=0;AC_Het=260;AC_Hemi=0;MAF=0.0154065;HWE=0.270992;NFAM=257
12	8943218	8943218	12	8943488	8943503	105826	220.41	+	-	DEL	PASS	105826	N	<DEL>	.	.	.	SVTYPE=DEL;POS=8943218;SVLEN=-275;END=8943493;STRANDS=+-:8;CIPOS=0,0;CIEND=-5,10;CIPOS95=0,0;CIEND95=0,0;SU=8;PE=2;SR=6;ALG=PROD;AF=5.954e-05;NSAMP=1;MSQ=215.66;AN=16796;AC=1;NS=8419;AC_Hom=0;AC_Het=1;AC_Hemi=0;MAF=5.93895e-05;HWE=1;NFAM=1	.
12	8950531	8950549	15	65561536	65561553	17525	98.14	+	+	BND	LOW	17525_1	N	N]15:65561545]	17525_2	N	N]12:8950539]	SVTYPE=BND;POS=8950539;STRANDS=++:4;IMPRECISE;CIPOS=-8,10;CIEND=-9,8;CIPOS95=0,1;CIEND95=0,0;MATEID=17525_2;EVENT=17525;SU=4;PE=0;SR=4;ALG=PROD;AF=0.0004752;NSAMP=8;MSQ=11.18;AN=16834;AC=8;NS=8438;AC_Hom=0;AC_Het=8;AC_Hemi=0;MAF=0.000474046;HWE=1;NFAM=8	SVTYPE=BND;POS=65561545;STRANDS=++:4;IMPRECISE;CIPOS=-9,8;CIEND=-8,10;CIPOS95=0,0;CIEND95=0,1;MATEID=17525_1;EVENT=17525;SECONDARY;SU=4;PE=0;SR=4;ALG=PROD;AF=0.0004752;NSAMP=8;MSQ=11.18;AN=16834;AC=8;NS=8438;AC_Hom=0;AC_Het=8;AC_Hemi=0;MAF=0.000474046;HWE=1;NFAM=8
12	8953918	8954271	12	8954021	8954345	105827	179.8	+	-	MEI	PASS	105827	N	<DEL:ME:LINE|L1|L1PA6>	.	.	.	SVTYPE=MEI;POS=8953928;SVLEN=-407;END=8954335;STRANDS=+-:6;IMPRECISE;CIPOS=-10,343;CIEND=-314,10;CIPOS95=-2,101;CIEND95=-129,0;SU=6;PE=6;SR=0;ALG=PROD;AF=0.0001782;NSAMP=3;MSQ=59.55;AN=16834;AC=3;NS=8438;AC_Hom=0;AC_Het=3;AC_Hemi=0;MAF=0.000177767;HWE=1;NFAM=3	.
12	8957020	8957240	12	8964878	8965206	259218	1059.86	-	+	DUP	PASS	259218	N	<DUP>	.	.	.	SVTYPE=DUP;POS=8957228;SVLEN=7663;END=8964891;STRANDS=-+:121;IMPRECISE;CIPOS=-208,12;CIEND=-13,315;CIPOS95=-16,12;CIEND95=-13,20;SU=121;PE=121;SR=0;ALG=PROD;AF=0.002851;NSAMP=48;MSQ=21.13;AN=16834;AC=48;NS=8438;AC_Hom=0;AC_Het=48;AC_Hemi=0;MAF=0.00284428;HWE=1;NFAM=48	.
12	8957382	8957429	12	8957434	8957481	105828	426.16	+	-	BND	LOW	105828_1	N	N[12:8957459[	105828_2	N	]12:8957406]N	SVTYPE=BND;POS=8957406;STRANDS=+-:15;CIPOS=-24,23;CIEND=-24,23;CIPOS95=0,0;CIEND95=0,0;MATEID=105828_2;EVENT=105828;SU=15;PE=0;SR=15;ALG=PROD;AF=0.0001188;NSAMP=2;MSQ=212.82;AN=16834;AC=2;NS=8438;AC_Hom=0;AC_Het=2;AC_Hemi=0;MAF=0.000118511;HWE=1;NFAM=2	SVTYPE=BND;POS=8957459;STRANDS=+-:15;CIPOS=-24,23;CIEND=-24,23;CIPOS95=0,0;CIEND95=0,0;MATEID=105828_1;EVENT=105828;SECONDARY;SU=15;PE=0;SR=15;ALG=PROD;AF=0.0001188;NSAMP=2;MSQ=212.82;AN=16834;AC=2;NS=8438;AC_Hom=0;AC_Het=2;AC_Hemi=0;MAF=0.000118511;HWE=1;NFAM=2
12	8961838	8962391	12	11763934	11764382	296529	83.66	+	+	BND	LOW	296529_1	N	N]12:11763964]	296529_2	N	N]12:8961868]	SVTYPE=BND;POS=8961868;STRANDS=++:8;IMPRECISE;CIPOS=-30,523;CIEND=-30,418;CIPOS95=-30,145;CIEND95=-30,91;MATEID=296529_2;EVENT=296529;SU=8;PE=8;SR=0;ALG=PROD;AF=0.0001188;NSAMP=2;MSQ=41.83;AN=16834;AC=2;NS=8438;AC_Hom=0;AC_Het=2;AC_Hemi=0;MAF=0.000118511;HWE=1;NFAM=2	SVTYPE=BND;POS=11763964;STRANDS=++:8;IMPRECISE;CIPOS=-30,418;CIEND=-30,523;CIPOS95=-30,91;CIEND95=-30,145;MATEID=296529_1;EVENT=296529;SECONDARY;SU=8;PE=8;SR=0;ALG=PROD;AF=0.0001188;NSAMP=2;MSQ=41.83;AN=16834;AC=2;NS=8438;AC_Hom=0;AC_Het=2;AC_Hemi=0;MAF=0.000118511;HWE=1;NFAM=2
12	8962921	8963312	12	8965517	8965713	105829	440.6	+	-	DEL	PASS	105829	N	<DEL>	.	.	.	SVTYPE=DEL;POS=8962951;SVLEN=-2732;END=8965683;STRANDS=+-:21;IMPRECISE;CIPOS=-30,361;CIEND=-166,30;CIPOS95=-30,67;CIEND95=-43,30;SU=21;PE=21;SR=0;ALG=PROD;AF=0.0001188;NSAMP=2;MSQ=220.3;AN=16834;AC=2;NS=8438;AC_Hom=0;AC_Het=2;AC_Hemi=0;MAF=0.000118511;HWE=1;NFAM=1	.
12	8965178	8965195	12	8965253	8965270	105830	146.44	+	-	BND	LOW	105830_1	N	N[12:8965263[	105830_2	N	]12:8965187]N	SVTYPE=BND;POS=8965187;STRANDS=+-:4;CIPOS=-9,8;CIEND=-9,8;CIPOS95=0,0;CIEND95=0,0;MATEID=105830_2;EVENT=105830;SU=4;PE=0;SR=4;ALG=PROD;AF=5.94e-05;NSAMP=1;MSQ=128.87;AN=16834;AC=1;NS=8438;AC_Hom=0;AC_Het=1;AC_Hemi=0;MAF=5.92557e-05;HWE=1;NFAM=1	SVTYPE=BND;POS=8965263;STRANDS=+-:4;CIPOS=-9,8;CIEND=-9,8;CIPOS95=0,0;CIEND95=0,0;MATEID=105830_1;EVENT=105830;SECONDARY;SU=4;PE=0;SR=4;ALG=PROD;AF=5.94e-05;NSAMP=1;MSQ=128.87;AN=16834;AC=1;NS=8438;AC_Hom=0;AC_Het=1;AC_Hemi=0;MAF=5.92557e-05;HWE=1;NFAM=1
12	8965443	8965455	12	8965528	8965537	105831	316.66	+	-	BND	LOW	105831_1	N	N[12:8965534[	105831_2	N	]12:8965450]N	SVTYPE=BND;POS=8965450;STRANDS=+-:7;CIPOS=-7,5;CIEND=-5,4;CIPOS95=0,0;CIEND95=0,0;MATEID=105831_2;EVENT=105831;SU=7;PE=0;SR=7;ALG=PROD;AF=0.0001782;NSAMP=3;MSQ=102.92;AN=16834;AC=3;NS=8438;AC_Hom=0;AC_Het=3;AC_Hemi=0;MAF=0.000177767;HWE=1;NFAM=3	SVTYPE=BND;POS=8965534;STRANDS=+-:7;CIPOS=-5,4;CIEND=-7,5;CIPOS95=0,0;CIEND95=0,0;MATEID=105831_1;EVENT=105831;SECONDARY;SU=7;PE=0;SR=7;ALG=PROD;AF=0.0001782;NSAMP=3;MSQ=102.92;AN=16834;AC=3;NS=8438;AC_Hom=0;AC_Het=3;AC_Hemi=0;MAF=0.000177767;HWE=1;NFAM=3
12	8965462	8965813	12	8965882	8966096	105832	245.59	+	-	DEL	PASS	105832	N	<DEL>	.	.	.	SVTYPE=DEL;POS=8965472;SVLEN=-614;END=8966086;STRANDS=+-:10;IMPRECISE;CIPOS=-10,341;CIEND=-204,10;CIPOS95=0,89;CIEND95=-83,2;SU=10;PE=10;SR=0;ALG=PROD;AF=5.94e-05;NSAMP=1;MSQ=245.59;AN=16834;AC=1;NS=8438;AC_Hom=0;AC_Het=1;AC_Hemi=0;MAF=5.92557e-05;HWE=1;NFAM=1	.
12	8971190	8971281	12	8971547	8971638	105833	252.95	+	-	BND	LOW	105833_1	N	N[12:8971594[	105833_2	N	]12:8971236]N	SVTYPE=BND;POS=8971236;STRANDS=+-:27;CIPOS=-46,45;CIEND=-46,45;CIPOS95=0,0;CIEND95=0,0;MATEID=105833_2;EVENT=105833;SU=27;PE=0;SR=27;ALG=PROD;AF=0.0007722;NSAMP=13;MSQ=17.89;AN=16834;AC=13;NS=8438;AC_Hom=0;AC_Het=13;AC_Hemi=0;MAF=0.000770325;HWE=1;NFAM=13	SVTYPE=BND;POS=8971594;STRANDS=+-:27;CIPOS=-46,45;CIEND=-46,45;CIPOS95=0,0;CIEND95=0,0;MATEID=105833_1;EVENT=105833;SECONDARY;SU=27;PE=0;SR=27;ALG=PROD;AF=0.0007722;NSAMP=13;MSQ=17.89;AN=16834;AC=13;NS=8438;AC_Hom=0;AC_Het=13;AC_Hemi=0;MAF=0.000770325;HWE=1;NFAM=13
12	8971545	8971562	12	8971829	8971847	105834	10.75	+	-	MEI	PASS	105834	N	<DEL:ME:SINE|Alu|AluSq2>	.	.	.	SVTYPE=MEI;POS=8971554;SVLEN=-285;END=8971839;STRANDS=+-:4;IMPRECISE;CIPOS=-9,8;CIEND=-10,8;CIPOS95=0,0;CIEND95=-1,0;SU=4;PE=0;SR=4;ALG=PROD;AF=5.94e-05;NSAMP=1;MSQ=9.3;AN=16834;AC=1;NS=8438;AC_Hom=0;AC_Het=1;AC_Hemi=0;MAF=5.92557e-05;HWE=1;NFAM=1	.
12	8992771	8993020	12	8993076	8993306	105835	224.81	+	-	DEL	PASS	105835	N	<DEL>	.	.	.	SVTYPE=DEL;POS=8992781;SVLEN=-515;END=8993296;STRANDS=+-:11;IMPRECISE;CIPOS=-10,239;CIEND=-220,10;CIPOS95=-2,49;CIEND95=-85,2;SU=11;PE=11;SR=0;ALG=PROD;AF=5.94e-05;NSAMP=1;MSQ=224.68;AN=16834;AC=1;NS=8438;AC_Hom=0;AC_Het=1;AC_Hemi=0;MAF=5.92557e-05;HWE=1;NFAM=1	.
12	8994880	8995216	12	9418974	9419285	105836	44.71	+	-	BND	LOW	105836_1	N	N[12:9419276[	105836_2	N	]12:8994890]N	SVTYPE=BND;POS=8994890;STRANDS=+-:6;IMPRECISE;CIPOS=-10,326;CIEND=-301,10;CIPOS95=-1,108;CIEND95=-149,1;MATEID=105836_2;EVENT=105836;SU=6;PE=6;SR=0;ALG=PROD;AF=5.94e-05;NSAMP=1;MSQ=44.71;AN=16834;AC=1;NS=8438;AC_Hom=0;AC_Het=1;AC_Hemi=0;MAF=5.92557e-05;HWE=1;NFAM=1	SVTYPE=BND;POS=9419276;STRANDS=+-:6;IMPRECISE;CIPOS=-301,10;CIEND=-10,326;CIPOS95=-149,1;CIEND95=-1,108;MATEID=105836_1;EVENT=105836;SECONDARY;SU=6;PE=6;SR=0;ALG=PROD;AF=5.94e-05;NSAMP=1;MSQ=44.71;AN=16834;AC=1;NS=8438;AC_Hom=0;AC_Het=1;AC_Hemi=0;MAF=5.92557e-05;HWE=1;NFAM=1
12	8997910	8998462	14	42510712	42511273	17222	74.6	-	-	BND	LOW	17222_1	N	[14:42511224[N	17222_2	N	[12:8998413[N	SVTYPE=BND;POS=8998413;STRANDS=--:4;IMPRECISE;CIPOS=-502,50;CIEND=-511,50;CIPOS95=-184,50;CIEND95=-177,50;MATEID=17222_2;EVENT=17222;SU=4;PE=4;SR=0;ALG=PROD;AF=0.000297;NSAMP=5;MSQ=13.99;AN=16834;AC=5;NS=8438;AC_Hom=0;AC_Het=5;AC_Hemi=0;MAF=0.000296279;HWE=1;NFAM=5	SVTYPE=BND;POS=42511224;STRANDS=--:4;IMPRECISE;CIPOS=-511,50;CIEND=-502,50;CIPOS95=-177,50;CIEND95=-184,50;MATEID=17222_1;EVENT=17222;SECONDARY;SU=4;PE=4;SR=0;ALG=PROD;AF=0.000297;NSAMP=5;MSQ=13.99;AN=16834;AC=5;NS=8438;AC_Hom=0;AC_Het=5;AC_Hemi=0;MAF=0.000296279;HWE=1;NFAM=5
12	8998487	8998491	14	42511228	42511232	17221	22208.3	+	+	BND	LOW	17221_1	N	N]14:42511230]	17221_2	N	N]12:8998488]	SVTYPE=BND;POS=8998488;STRANDS=++:462;CIPOS=-1,3;CIEND=-2,2;CIPOS95=0,0;CIEND95=0,0;MATEID=17221_2;EVENT=17221;SU=462;PE=96;SR=366;ALG=PROD;AF=0.0221;NSAMP=360;MSQ=61.43;AN=16834;AC=372;NS=8438;AC_Hom=24;AC_Het=349;AC_Hemi=0;MAF=0.0221024;HWE=0.000834341;NFAM=356	SVTYPE=BND;POS=42511230;STRANDS=++:462;CIPOS=-2,2;CIEND=-1,3;CIPOS95=0,0;CIEND95=0,0;MATEID=17221_1;EVENT=17221;SECONDARY;SU=462;PE=96;SR=366;ALG=PROD;AF=0.0221;NSAMP=360;MSQ=61.43;AN=16834;AC=372;NS=8438;AC_Hom=24;AC_Het=349;AC_Hemi=0;MAF=0.0221024;HWE=0.000834341;NFAM=356
12	8998533	8998552	12	8999491	8999504	105837	98.81	+	-	DEL	PASS	105837	N	<DEL>	.	.	.	SVTYPE=DEL;POS=8998542;SVLEN=-957;END=8999499;STRANDS=+-:7;CIPOS=-9,10;CIEND=-8,5;CIPOS95=0,0;CIEND95=0,0;SU=7;PE=2;SR=5;ALG=PROD;AF=5.94e-05;NSAMP=1;MSQ=98.81;AN=16834;AC=1;NS=8438;AC_Hom=0;AC_Het=1;AC_Hemi=0;MAF=5.92557e-05;HWE=1;NFAM=1	.
12	9010025	9010034	12	9014421	9014427	105838	9067.33	+	-	BND	PASS	105838_1	N	N[12:9014426[	105838_2	N	]12:9010029]N	SVTYPE=BND;POS=9010029;STRANDS=+-:396;CIPOS=-4,5;CIEND=-4,2;CIPOS95=0,0;CIEND95=0,0;MATEID=105838_2;EVENT=105838;SU=396;PE=267;SR=129;ALG=PROD;AF=0.001663;NSAMP=28;MSQ=323.83;AN=16834;AC=28;NS=8438;AC_Hom=0;AC_Het=28;AC_Hemi=0;MAF=0.00165916;HWE=1;NFAM=28	SVTYPE=BND;POS=9014426;STRANDS=+-:396;CIPOS=-4,2;CIEND=-4,5;CIPOS95=0,0;CIEND95=0,0;MATEID=105838_1;EVENT=105838;SECONDARY;SU=396;PE=267;SR=129;ALG=PROD;AF=0.001663;NSAMP=28;MSQ=323.83;AN=16834;AC=28;NS=8438;AC_Hom=0;AC_Het=28;AC_Hemi=0;MAF=0.00165916;HWE=1;NFAM=28
12	9017141	9017269	12	9017621	9017778	105843	3.97299e+06	+	-	DEL	PASS	105843	N	<DEL>	.	.	.	SVTYPE=DEL;POS=9017191;SVLEN=-537;END=9017728;STRANDS=+-:8;IMPRECISE;CIPOS=-50,78;CIEND=-107,50;CIPOS95=-18,18;CIEND95=-24,24;SU=8;PE=8;SR=0;ALG=PROD;AF=0.9082;NSAMP=8237;MSQ=480.89;RETAINED;AN=16834;AC=15289;NS=8438;AC_Hom=14144;AC_Het=1186;AC_Hemi=0;MAF=0.0916094;HWE=1.0471e-35;NFAM=7220	.
12	9029190	9029466	12	9031310	9031514	105844	553.93	+	-	DEL	PASS	105844	N	<DEL>	.	.	.	SVTYPE=DEL;POS=9029216;SVLEN=-2268;END=9031484;STRANDS=+-:28;IMPRECISE;CIPOS=-26,250;CIEND=-174,30;CIPOS95=-26,58;CIEND95=-65,30;SU=28;PE=27;SR=1;ALG=PROD;AF=0.0001188;NSAMP=2;MSQ=276.97;AN=16834;AC=2;NS=8438;AC_Hom=0;AC_Het=2;AC_Hemi=0;MAF=0.000118511;HWE=1;NFAM=2	.
12	9036529	9036546	12	94039103	94039120	296530	161.8	-	-	BND	LOW	296530_1	N	[12:94039113[N	296530_2	N	[12:9036539[N	SVTYPE=BND;POS=9036539;STRANDS=--:4;CIPOS=-9,8;CIEND=-9,8;CIPOS95=0,0;CIEND95=0,0;MATEID=296530_2;EVENT=296530;SU=4;PE=0;SR=4;ALG=PROD;AF=0.000297;NSAMP=5;MSQ=30.64;AN=16834;AC=5;NS=8438;AC_Hom=0;AC_Het=5;AC_Hemi=0;MAF=0.000296279;HWE=1;NFAM=5	SVTYPE=BND;POS=94039113;STRANDS=--:4;CIPOS=-9,8;CIEND=-9,8;CIPOS95=0,0;CIEND95=0,0;MATEID=296530_1;EVENT=296530;SECONDARY;SU=4;PE=0;SR=4;ALG=PROD;AF=0.000297;NSAMP=5;MSQ=30.64;AN=16834;AC=5;NS=8438;AC_Hom=0;AC_Het=5;AC_Hemi=0;MAF=0.000296279;HWE=1;NFAM=5
12	9042037	9042088	18	68324956	68325007	18243	27033.4	-	-	BND	LOW	18243_1	N	[18:68324983[N	18243_2	N	[12:9042064[N	SVTYPE=BND;POS=9042064;STRANDS=--:14;CIPOS=-26,25;CIEND=-26,25;CIPOS95=0,0;CIEND95=0,0;MATEID=18243_2;EVENT=18243;SU=14;PE=0;SR=14;ALG=PROD;AF=0.05738;NSAMP=966;MSQ=27.23;AN=16834;AC=966;NS=8438;AC_Hom=0;AC_Het=967;AC_Hemi=0;MAF=0.0573003;HWE=3.59858e-13;NFAM=936	SVTYPE=BND;POS=68324983;STRANDS=--:14;CIPOS=-26,25;CIEND=-26,25;CIPOS95=0,0;CIEND95=0,0;MATEID=18243_1;EVENT=18243;SECONDARY;SU=14;PE=0;SR=14;ALG=PROD;AF=0.05738;NSAMP=966;MSQ=27.23;AN=16834;AC=966;NS=8438;AC_Hom=0;AC_Het=967;AC_Hemi=0;MAF=0.0573003;HWE=3.59858e-13;NFAM=936
12	9042060	9042066	21	40937363	40937369	18762	49895.9	-	+	BND	LOW	18762_1	N	]21:40937366]N	18762_2	N	N[12:9042064[	SVTYPE=BND;POS=9042064;STRANDS=-+:260;CIPOS=-3,3;CIEND=-3,3;CIPOS95=0,0;CIEND95=0,0;MATEID=18762_2;EVENT=18762;SU=260;PE=0;SR=260;ALG=PROD;AF=0.09029;NSAMP=1520;MSQ=32.19;AN=16834;AC=1520;NS=8438;AC_Hom=0;AC_Het=1522;AC_Hemi=0;MAF=0.0901873;HWE=2.65873e-33;NFAM=1407	SVTYPE=BND;POS=40937366;STRANDS=-+:260;CIPOS=-3,3;CIEND=-3,3;CIPOS95=0,0;CIEND95=0,0;MATEID=18762_1;EVENT=18762;SECONDARY;SU=260;PE=0;SR=260;ALG=PROD;AF=0.09029;NSAMP=1520;MSQ=32.19;AN=16834;AC=1520;NS=8438;AC_Hom=0;AC_Het=1522;AC_Hemi=0;MAF=0.0901873;HWE=2.65873e-33;NFAM=1407
12	9045518	9045974	12	9046618	9046856	105845	353.3	+	-	DEL	PASS	105845	N	<DEL>	.	.	.	SVTYPE=DEL;POS=9045548;SVLEN=-1278;END=9046826;STRANDS=+-:19;IMPRECISE;CIPOS=-30,426;CIEND=-208,30;CIPOS95=-30,65;CIEND95=-58,30;SU=19;PE=19;SR=0;ALG=PROD;AF=0.0001188;NSAMP=2;MSQ=176.64;AN=16834;AC=2;NS=8438;AC_Hom=0;AC_Het=2;AC_Hemi=0;MAF=0.000118511;HWE=1;NFAM=2	.
12	9053066	9053156	12	9053848	9053914	105846	32482.4	+	-	DEL	PASS	105846	N	<DEL>	.	.	.	SVTYPE=DEL;POS=9053075;SVLEN=-830;END=9053905;STRANDS=+-:1636;IMPRECISE;CIPOS=-9,81;CIEND=-57,9;CIPOS95=-1,1;CIEND95=0,0;SU=1636;PE=1636;SR=0;ALG=PROD;AF=0.01111;NSAMP=185;MSQ=175.56;AN=16834;AC=187;NS=8438;AC_Hom=4;AC_Het=183;AC_Hemi=0;MAF=0.0110808;HWE=0.275584;NFAM=183	.
12	9060756	9060773	12	9061037	9061054	105847	29.85	+	-	BND	LOW	105847_1	N	N[12:9061047[	105847_2	N	]12:9060765]N	SVTYPE=BND;POS=9060765;STRANDS=+-:4;CIPOS=-9,8;CIEND=-9,8;CIPOS95=0,0;CIEND95=0,0;MATEID=105847_2;EVENT=105847;SU=4;PE=0;SR=4;ALG=PROD;AF=5.94e-05;NSAMP=1;MSQ=20.82;AN=16834;AC=1;NS=8438;AC_Hom=0;AC_Het=1;AC_Hemi=0;MAF=5.92557e-05;HWE=1;NFAM=1	SVTYPE=BND;POS=9061047;STRANDS=+-:4;CIPOS=-9,8;CIEND=-9,8;CIPOS95=0,0;CIEND95=0,0;MATEID=105847_1;EVENT=105847;SECONDARY;SU=4;PE=0;SR=4;ALG=PROD;AF=5.94e-05;NSAMP=1;MSQ=20.82;AN=16834;AC=1;NS=8438;AC_Hom=0;AC_Het=1;AC_Hemi=0;MAF=5.92557e-05;HWE=1;NFAM=1
12	9111162	9111182	12	9111451	9111471	105848	215.11	+	-	MEI	PASS	105848	N	<DEL:ME:SINE|Alu|AluJb>	.	.	.	SVTYPE=MEI;POS=9111172;SVLEN=-289;END=9111461;STRANDS=+-:18;CIPOS=-10,10;CIEND=-10,10;CIPOS95=0,0;CIEND95=0,0;SU=18;PE=0;SR=18;ALG=PROD;AF=0.000594;NSAMP=10;MSQ=19.65;AN=16834;AC=10;NS=8438;AC_Hom=0;AC_Het=10;AC_Hemi=0;MAF=0.000592557;HWE=1;NFAM=10	.
12	9129795	9129800	12	9132920	9132924	105849	8767.88	+	-	BND	PASS	105849_1	N	N[12:9132924[	105849_2	N	]12:9129798]N	SVTYPE=BND;POS=9129798;STRANDS=+-:365;CIPOS=-3,2;CIEND=-3,1;CIPOS95=0,0;CIEND95=0,0;MATEID=105849_2;EVENT=105849;SU=365;PE=217;SR=148;ALG=PROD;AF=0.001069;NSAMP=18;MSQ=487.1;AN=16834;AC=18;NS=8438;AC_Hom=0;AC_Het=18;AC_Hemi=0;MAF=0.0010666;HWE=1;NFAM=18	SVTYPE=BND;POS=9132924;STRANDS=+-:365;CIPOS=-3,1;CIEND=-3,2;CIPOS95=0,0;CIEND95=0,0;MATEID=105849_1;EVENT=105849;SECONDARY;SU=365;PE=217;SR=148;ALG=PROD;AF=0.001069;NSAMP=18;MSQ=487.1;AN=16834;AC=18;NS=8438;AC_Hom=0;AC_Het=18;AC_Hemi=0;MAF=0.0010666;HWE=1;NFAM=18
12	9135236	9135253	12	9135527	9135545	105850	6.81	+	-	MEI	PASS	105850	N	<DEL:ME:SINE|Alu|AluSq2>	.	.	.	SVTYPE=MEI;POS=9135245;SVLEN=-292;END=9135537;STRANDS=+-:4;IMPRECISE;CIPOS=-9,8;CIEND=-10,8;CIPOS95=0,0;CIEND95=-1,0;SU=4;PE=0;SR=4;ALG=PROD;AF=5.94e-05;NSAMP=1;MSQ=4.64;AN=16834;AC=1;NS=8438;AC_Hom=0;AC_Het=1;AC_Hemi=0;MAF=5.92557e-05;HWE=1;NFAM=1	.
12	9135977	9135986	12	9136125	9136134	105851	16589.8	+	-	BND	LOW	105851_1	N	N[12:9136131[	105851_2	N	]12:9135982]N	SVTYPE=BND;POS=9135982;STRANDS=+-:122;CIPOS=-5,4;CIEND=-5,4;CIPOS95=0,0;CIEND95=0,0;MATEID=105851_2;EVENT=105851;SU=122;PE=1;SR=121;ALG=PROD;AF=0.008792;NSAMP=146;MSQ=113.58;AN=16834;AC=148;NS=8438;AC_Hom=4;AC_Het=144;AC_Hemi=0;MAF=0.00876985;HWE=0.135724;NFAM=144	SVTYPE=BND;POS=9136131;STRANDS=+-:122;CIPOS=-5,4;CIEND=-5,4;CIPOS95=0,0;CIEND95=0,0;MATEID=105851_1;EVENT=105851;SECONDARY;SU=122;PE=1;SR=121;ALG=PROD;AF=0.008792;NSAMP=146;MSQ=113.58;AN=16834;AC=148;NS=8438;AC_Hom=4;AC_Het=144;AC_Hemi=0;MAF=0.00876985;HWE=0.135724;NFAM=144
12	9148376	9148411	12	9149246	9149280	105852	1294.61	+	-	DEL	PASS	105852	N	<DEL>	.	.	.	SVTYPE=DEL;POS=9148401;SVLEN=-855;END=9149256;STRANDS=+-:50;CIPOS=-25,10;CIEND=-10,24;CIPOS95=0,0;CIEND95=0,0;SU=50;PE=33;SR=17;ALG=PROD;AF=0.0002376;NSAMP=4;MSQ=323.65;AN=16834;AC=4;NS=8438;AC_Hom=0;AC_Het=4;AC_Hemi=0;MAF=0.000237023;HWE=1;NFAM=4	.
12	9151637	9151686	12	9155709	9155758	105853	2008.11	+	-	DEL	PASS	105853	N	<DEL>	.	.	.	SVTYPE=DEL;POS=9151662;SVLEN=-4073;END=9155735;STRANDS=+-:91;CIPOS=-25,24;CIEND=-26,23;CIPOS95=0,0;CIEND95=0,0;SU=91;PE=54;SR=37;ALG=PROD;AF=0.0003564;NSAMP=6;MSQ=334.69;AN=16834;AC=6;NS=8438;AC_Hom=0;AC_Het=6;AC_Hemi=0;MAF=0.000355534;HWE=1;NFAM=6	.
12	9155239	9155736	12	9156161	9156416	105854	4840.65	+	-	BND	LOW	105854_1	N	N[12:9156387[	105854_2	N	]12:9155269]N	SVTYPE=BND;POS=9155269;STRANDS=+-:9;IMPRECISE;CIPOS=-30,467;CIEND=-225,30;CIPOS95=-30,111;CIEND95=-77,30;MATEID=105854_2;EVENT=105854;SU=9;PE=9;SR=0;ALG=PROD;AF=0.002376;NSAMP=40;MSQ=121.01;AN=16834;AC=40;NS=8438;AC_Hom=0;AC_Het=40;AC_Hemi=0;MAF=0.00237023;HWE=1;NFAM=39	SVTYPE=BND;POS=9156387;STRANDS=+-:9;IMPRECISE;CIPOS=-225,30;CIEND=-30,467;CIPOS95=-77,30;CIEND95=-30,111;MATEID=105854_1;EVENT=105854;SECONDARY;SU=9;PE=9;SR=0;ALG=PROD;AF=0.002376;NSAMP=40;MSQ=121.01;AN=16834;AC=40;NS=8438;AC_Hom=0;AC_Het=40;AC_Hemi=0;MAF=0.00237023;HWE=1;NFAM=39
12	9163504	9163508	12	9163871	9163891	105855	575.42	+	-	DEL	PASS	105855	N	<DEL>	.	.	.	SVTYPE=DEL;POS=9163507;SVLEN=-374;END=9163881;STRANDS=+-:15;CIPOS=-3,1;CIEND=-10,10;CIPOS95=0,0;CIEND95=0,0;SU=15;PE=2;SR=13;ALG=PROD;AF=5.94e-05;NSAMP=1;MSQ=575.42;AN=16834;AC=1;NS=8438;AC_Hom=0;AC_Het=1;AC_Hemi=0;MAF=5.92557e-05;HWE=1;NFAM=1	.
12	9180932	9181086	12	9181812	9181916	105856	2868.01	+	-	BND	LOW	105856_1	N	N[12:9181905[	105856_2	N	]12:9180945]N	SVTYPE=BND;POS=9180945;STRANDS=+-:148;IMPRECISE;CIPOS=-13,141;CIEND=-92,12;CIPOS95=-5,5;CIEND95=-5,5;MATEID=105856_2;EVENT=105856;SU=148;PE=148;SR=0;ALG=PROD;AF=0.0008317;NSAMP=14;MSQ=204.85;AN=16834;AC=14;NS=8438;AC_Hom=0;AC_Het=14;AC_Hemi=0;MAF=0.00082958;HWE=1;NFAM=14	SVTYPE=BND;POS=9181905;STRANDS=+-:148;IMPRECISE;CIPOS=-92,12;CIEND=-13,141;CIPOS95=-5,5;CIEND95=-5,5;MATEID=105856_1;EVENT=105856;SECONDARY;SU=148;PE=148;SR=0;ALG=PROD;AF=0.0008317;NSAMP=14;MSQ=204.85;AN=16834;AC=14;NS=8438;AC_Hom=0;AC_Het=14;AC_Hemi=0;MAF=0.00082958;HWE=1;NFAM=14
12	9212518	9212643	12	9212826	9212965	105857	905.16	+	-	MEI	PASS	105857	N	<DEL:ME:SINE|Alu|AluY>	.	.	.	SVTYPE=MEI;POS=9212595;SVLEN=-322;END=9212917;STRANDS=+-:55;IMPRECISE;CIPOS=-77,48;CIEND=-91,48;CIPOS95=-27,27;CIEND95=-42,42;SU=55;PE=16;SR=39;ALG=SUM;AF=0.0007722;NSAMP=12;MSQ=74.53;AN=16834;AC=13;NS=8438;AC_Hom=2;AC_Het=11;AC_Hemi=0;MAF=0.000770325;HWE=0.00461469;NFAM=12	.
12	9259086	9259106	12	9259141	9259161	105858	102.02	+	-	BND	LOW	105858_1	N	N[12:9259152[	105858_2	N	]12:9259096]N	SVTYPE=BND;POS=9259096;STRANDS=+-:5;CIPOS=-10,10;CIEND=-10,10;CIPOS95=0,0;CIEND95=0,0;MATEID=105858_2;EVENT=105858;SU=5;PE=0;SR=5;ALG=PROD;AF=5.94e-05;NSAMP=1;MSQ=101.82;AN=16834;AC=1;NS=8438;AC_Hom=0;AC_Het=1;AC_Hemi=0;MAF=5.92557e-05;HWE=1;NFAM=1	SVTYPE=BND;POS=9259152;STRANDS=+-:5;CIPOS=-10,10;CIEND=-10,10;CIPOS95=0,0;CIEND95=0,0;MATEID=105858_1;EVENT=105858;SECONDARY;SU=5;PE=0;SR=5;ALG=PROD;AF=5.94e-05;NSAMP=1;MSQ=101.82;AN=16834;AC=1;NS=8438;AC_Hom=0;AC_Het=1;AC_Hemi=0;MAF=5.92557e-05;HWE=1;NFAM=1
12	9271272	9271279	12	9271329	9271336	105859	302.83	+	-	BND	PASS	105859_1	N	N[12:9271334[	105859_2	N	]12:9271276]N	SVTYPE=BND;POS=9271276;STRANDS=+-:9;CIPOS=-4,3;CIEND=-4,3;CIPOS95=0,0;CIEND95=0,0;MATEID=105859_2;EVENT=105859;SU=9;PE=0;SR=9;ALG=PROD;AF=5.94e-05;NSAMP=1;MSQ=302.77;AN=16834;AC=1;NS=8438;AC_Hom=0;AC_Het=1;AC_Hemi=0;MAF=5.92557e-05;HWE=1;NFAM=1	SVTYPE=BND;POS=9271334;STRANDS=+-:9;CIPOS=-4,3;CIEND=-4,3;CIPOS95=0,0;CIEND95=0,0;MATEID=105859_1;EVENT=105859;SECONDARY;SU=9;PE=0;SR=9;ALG=PROD;AF=5.94e-05;NSAMP=1;MSQ=302.77;AN=16834;AC=1;NS=8438;AC_Hom=0;AC_Het=1;AC_Hemi=0;MAF=5.92557e-05;HWE=1;NFAM=1
12	9276322	9276329	12	9276419	9276426	259219	54463.9	-	+	DUP	PASS	259219	N	<DUP>	.	.	.	SVTYPE=DUP;POS=9276326;SVLEN=97;END=9276423;STRANDS=-+:72;CIPOS=-4,3;CIEND=-4,3;CIPOS95=0,0;CIEND95=0,0;SU=72;PE=0;SR=72;ALG=PROD;AF=0.05049;NSAMP=646;MSQ=84.28;AN=16834;AC=850;NS=8438;AC_Hom=408;AC_Het=442;AC_Hemi=0;MAF=0.0503674;HWE=0;NFAM=637	.
12	9283160	9283167	12	9289348	9289368	105860	221.74	+	-	DEL	PASS	105860	N	<DEL>	.	.	.	SVTYPE=DEL;POS=9283164;SVLEN=-6194;END=9289358;STRANDS=+-:13;CIPOS=-4,3;CIEND=-10,10;CIPOS95=0,0;CIEND95=0,0;SU=13;PE=5;SR=8;ALG=PROD;AF=5.94e-05;NSAMP=1;MSQ=221.74;AN=16834;AC=1;NS=8438;AC_Hom=0;AC_Het=1;AC_Hemi=0;MAF=5.92557e-05;HWE=1;NFAM=1	.
12	9312026	9312033	12	9312138	9312148	105861	1764.9	+	-	BND	LOW	105861_1	N	N[12:9312144[	105861_2	N	]12:9312030]N	SVTYPE=BND;POS=9312030;STRANDS=+-:69;CIPOS=-4,3;CIEND=-5,5;CIPOS95=0,0;CIEND95=0,0;MATEID=105861_2;EVENT=105861;SU=69;PE=0;SR=69;ALG=PROD;AF=0.0007128;NSAMP=12;MSQ=147.07;AN=16834;AC=12;NS=8438;AC_Hom=0;AC_Het=12;AC_Hemi=0;MAF=0.000711069;HWE=1;NFAM=12	SVTYPE=BND;POS=9312144;STRANDS=+-:69;CIPOS=-5,5;CIEND=-4,3;CIPOS95=0,0;CIEND95=0,0;MATEID=105861_1;EVENT=105861;SECONDARY;SU=69;PE=0;SR=69;ALG=PROD;AF=0.0007128;NSAMP=12;MSQ=147.07;AN=16834;AC=12;NS=8438;AC_Hom=0;AC_Het=12;AC_Hemi=0;MAF=0.000711069;HWE=1;NFAM=12
12	9329930	9329973	12	9330744	9330786	105862	1504.71	+	-	DEL	PASS	105862	N	<DEL>	.	.	.	SVTYPE=DEL;POS=9329952;SVLEN=-814;END=9330766;STRANDS=+-:62;CIPOS=-22,21;CIEND=-22,20;CIPOS95=0,0;CIEND95=0,0;SU=62;PE=34;SR=28;ALG=PROD;AF=0.0001188;NSAMP=2;MSQ=752.36;AN=16834;AC=2;NS=8438;AC_Hom=0;AC_Het=2;AC_Hemi=0;MAF=0.000118511;HWE=1;NFAM=2	.
12	9331663	9331683	12	9331735	9331755	296531	110.72	+	+	BND	LOW	296531_1	N	N]12:9331745]	296531_2	N	N]12:9331673]	SVTYPE=BND;POS=9331673;STRANDS=++:5;CIPOS=-10,10;CIEND=-10,10;CIPOS95=0,0;CIEND95=0,0;MATEID=296531_2;EVENT=296531;SU=5;PE=0;SR=5;ALG=PROD;AF=5.94e-05;NSAMP=1;MSQ=110.71;AN=16834;AC=1;NS=8438;AC_Hom=0;AC_Het=1;AC_Hemi=0;MAF=5.92557e-05;HWE=1;NFAM=1	SVTYPE=BND;POS=9331745;STRANDS=++:5;CIPOS=-10,10;CIEND=-10,10;CIPOS95=0,0;CIEND95=0,0;MATEID=296531_1;EVENT=296531;SECONDARY;SU=5;PE=0;SR=5;ALG=PROD;AF=5.94e-05;NSAMP=1;MSQ=110.71;AN=16834;AC=1;NS=8438;AC_Hom=0;AC_Het=1;AC_Hemi=0;MAF=5.92557e-05;HWE=1;NFAM=1
12	9336676	9336850	12	9336755	9336916	105863	284.83	+	-	BND	LOW	105863_1	N	N[12:9336908[	105863_2	N	]12:9336686]N	SVTYPE=BND;POS=9336686;STRANDS=+-:5;IMPRECISE;CIPOS=-10,164;CIEND=-152,9;CIPOS95=-2,91;CIEND95=-81,2;MATEID=105863_2;EVENT=105863;SU=5;PE=5;SR=0;ALG=PROD;AF=0.0009505;NSAMP=16;MSQ=15.91;AN=16834;AC=16;NS=8438;AC_Hom=0;AC_Het=16;AC_Hemi=0;MAF=0.000948092;HWE=1;NFAM=16	SVTYPE=BND;POS=9336908;STRANDS=+-:5;IMPRECISE;CIPOS=-152,9;CIEND=-10,164;CIPOS95=-81,2;CIEND95=-2,91;MATEID=105863_1;EVENT=105863;SECONDARY;SU=5;PE=5;SR=0;ALG=PROD;AF=0.0009505;NSAMP=16;MSQ=15.91;AN=16834;AC=16;NS=8438;AC_Hom=0;AC_Het=16;AC_Hemi=0;MAF=0.000948092;HWE=1;NFAM=16
12	9345899	9345943	12	9368930	9368985	259220	394.86	-	+	DUP	PASS	259220	N	<DUP>	.	.	.	SVTYPE=DUP;POS=9345922;SVLEN=23036;END=9368958;STRANDS=-+:42;CIPOS=-23,21;CIEND=-28,27;CIPOS95=0,0;CIEND95=0,0;SU=42;PE=21;SR=21;ALG=PROD;AF=0.0001188;NSAMP=2;MSQ=197.1;AN=16834;AC=2;NS=8438;AC_Hom=0;AC_Het=2;AC_Hemi=0;MAF=0.000118511;HWE=1;NFAM=2	.
12	9373678	9374004	12	29243955	29244409	259221	30507.5	-	+	BND	LOW	259221_1	N	]12:29243976]N	259221_2	N	N[12:9373983[	SVTYPE=BND;POS=9373983;STRANDS=-+:16;IMPRECISE;CIPOS=-304,22;CIEND=-21,433;CIPOS95=-79,22;CIEND95=-21,99;MATEID=259221_2;EVENT=259221;SU=16;PE=16;SR=0;ALG=PROD;AF=0.1277;NSAMP=1970;MSQ=14.9;AN=16834;AC=2150;NS=8438;AC_Hom=360;AC_Het=1792;AC_Hemi=0;MAF=0.127518;HWE=4.72656e-05;NFAM=1810	SVTYPE=BND;POS=29243976;STRANDS=-+:16;IMPRECISE;CIPOS=-21,433;CIEND=-304,22;CIPOS95=-21,99;CIEND95=-79,22;MATEID=259221_1;EVENT=259221;SECONDARY;SU=16;PE=16;SR=0;ALG=PROD;AF=0.1277;NSAMP=1970;MSQ=14.9;AN=16834;AC=2150;NS=8438;AC_Hom=360;AC_Het=1792;AC_Hemi=0;MAF=0.127518;HWE=4.72656e-05;NFAM=1810
12	9373743	9374027	19	34248419	34248958	18418	551.29	-	+	BND	LOW	18418_1	N	]19:34248469]N	18418_2	N	N[12:9373978[	SVTYPE=BND;POS=9373978;STRANDS=-+:16;IMPRECISE;CIPOS=-234,50;CIEND=-50,489;CIPOS95=-42,42;CIEND95=-50,111;MATEID=18418_2;EVENT=18418;SU=16;PE=16;SR=0;ALG=PROD;AF=0.0008911;NSAMP=15;MSQ=35.52;AN=16834;AC=15;NS=8438;AC_Hom=0;AC_Het=15;AC_Hemi=0;MAF=0.000888836;HWE=1;NFAM=15	SVTYPE=BND;POS=34248469;STRANDS=-+:16;IMPRECISE;CIPOS=-50,489;CIEND=-234,50;CIPOS95=-50,111;CIEND95=-42,42;MATEID=18418_1;EVENT=18418;SECONDARY;SU=16;PE=16;SR=0;ALG=PROD;AF=0.0008911;NSAMP=15;MSQ=35.52;AN=16834;AC=15;NS=8438;AC_Hom=0;AC_Het=15;AC_Hemi=0;MAF=0.000888836;HWE=1;NFAM=15
12	9373960	9373977	12	9377615	9377635	105864	362.7	+	-	DEL	PASS	105864	N	<DEL>	.	.	.	SVTYPE=DEL;POS=9373967;SVLEN=-3658;END=9377625;STRANDS=+-:10;IMPRECISE;CIPOS=-7,10;CIEND=-10,10;CIPOS95=-2,3;CIEND95=-3,0;SU=10;PE=9;SR=1;ALG=PROD;AF=5.94e-05;NSAMP=1;MSQ=362.7;AN=16834;AC=1;NS=8438;AC_Hom=0;AC_Het=1;AC_Hemi=0;MAF=5.92557e-05;HWE=1;NFAM=1	.
12	9373976	9373993	19	42293872	42293885	18446	1775.99	-	+	BND	LOW	18446_1	N	]19:42293878]N	18446_2	N	N[12:9373984[	SVTYPE=BND;POS=9373984;STRANDS=-+:7;IMPRECISE;CIPOS=-7,10;CIEND=-6,7;CIPOS95=0,1;CIEND95=0,0;MATEID=18446_2;EVENT=18446;SU=7;PE=3;SR=4;ALG=PROD;AF=0.006;NSAMP=101;MSQ=15.97;AN=16834;AC=101;NS=8438;AC_Hom=0;AC_Het=102;AC_Hemi=0;MAF=0.00604409;HWE=1;NFAM=99	SVTYPE=BND;POS=42293878;STRANDS=-+:7;IMPRECISE;CIPOS=-6,7;CIEND=-7,10;CIPOS95=0,0;CIEND95=0,1;MATEID=18446_1;EVENT=18446;SECONDARY;SU=7;PE=3;SR=4;ALG=PROD;AF=0.006;NSAMP=101;MSQ=15.97;AN=16834;AC=101;NS=8438;AC_Hom=0;AC_Het=102;AC_Hemi=0;MAF=0.00604409;HWE=1;NFAM=99
12	9373980	9373986	15	88810973	88810976	17585	3252.38	-	+	BND	LOW	17585_1	N	]15:88810975]N	17585_2	N	N[12:9373984[	SVTYPE=BND;POS=9373984;STRANDS=-+:255;CIPOS=-3,3;CIEND=-2,1;CIPOS95=0,0;CIEND95=0,0;MATEID=17585_2;EVENT=17585;SU=255;PE=84;SR=171;ALG=PROD;AF=0.006;NSAMP=101;MSQ=30.86;AN=16834;AC=101;NS=8438;AC_Hom=0;AC_Het=101;AC_Hemi=0;MAF=0.00598483;HWE=1;NFAM=99	SVTYPE=BND;POS=88810975;STRANDS=-+:255;CIPOS=-2,1;CIEND=-3,3;CIPOS95=0,0;CIEND95=0,0;MATEID=17585_1;EVENT=17585;SECONDARY;SU=255;PE=84;SR=171;ALG=PROD;AF=0.006;NSAMP=101;MSQ=30.86;AN=16834;AC=101;NS=8438;AC_Hom=0;AC_Het=101;AC_Hemi=0;MAF=0.00598483;HWE=1;NFAM=99
12	9373985	9374045	15	88810842	88810900	17584	132.99	+	-	BND	LOW	17584_1	N	N[15:88810873[	17584_2	N	]12:9374015]N	SVTYPE=BND;POS=9374015;STRANDS=+-:8;IMPRECISE;CIPOS=-30,30;CIEND=-30,28;CIPOS95=-1,1;CIEND95=-1,1;MATEID=17584_2;EVENT=17584;SU=8;PE=6;SR=2;ALG=PROD;AF=0.000297;NSAMP=5;MSQ=22.46;AN=16834;AC=5;NS=8438;AC_Hom=0;AC_Het=5;AC_Hemi=0;MAF=0.000296279;HWE=1;NFAM=5	SVTYPE=BND;POS=88810873;STRANDS=+-:8;IMPRECISE;CIPOS=-30,28;CIEND=-30,30;CIPOS95=-1,1;CIEND95=-1,1;MATEID=17584_1;EVENT=17584;SECONDARY;SU=8;PE=6;SR=2;ALG=PROD;AF=0.000297;NSAMP=5;MSQ=22.46;AN=16834;AC=5;NS=8438;AC_Hom=0;AC_Het=5;AC_Hemi=0;MAF=0.000296279;HWE=1;NFAM=5
12	9375019	9375028	12	9375088	9375097	105865	2609.15	+	-	BND	LOW	105865_1	N	N[12:9375094[	105865_2	N	]12:9375024]N	SVTYPE=BND;POS=9375024;STRANDS=+-:88;CIPOS=-5,4;CIEND=-5,4;CIPOS95=0,0;CIEND95=0,0;MATEID=105865_2;EVENT=105865;SU=88;PE=0;SR=88;ALG=PROD;AF=0.0007128;NSAMP=12;MSQ=217.42;AN=16834;AC=12;NS=8438;AC_Hom=0;AC_Het=12;AC_Hemi=0;MAF=0.000711069;HWE=1;NFAM=11	SVTYPE=BND;POS=9375094;STRANDS=+-:88;CIPOS=-5,4;CIEND=-5,4;CIPOS95=0,0;CIEND95=0,0;MATEID=105865_1;EVENT=105865;SECONDARY;SU=88;PE=0;SR=88;ALG=PROD;AF=0.0007128;NSAMP=12;MSQ=217.42;AN=16834;AC=12;NS=8438;AC_Hom=0;AC_Het=12;AC_Hemi=0;MAF=0.000711069;HWE=1;NFAM=11
12	9392772	9392908	12	12264037	12264171	296532	9928.61	+	+	INV	LOW	296532	N	<INV>	.	.	.	SVTYPE=INV;POS=9392886;SVLEN=2871274;END=12264160;STRANDS=++:29,--:1566;IMPRECISE;CIPOS=-114,22;CIEND=-123,11;CIPOS95=-7,7;CIEND95=-5,5;SU=1595;PE=1595;SR=0;ALG=PROD;AF=0.01735;NSAMP=292;MSQ=33.28;RETAINED;AN=16834;AC=292;NS=8438;AC_Hom=0;AC_Het=293;AC_Hemi=0;MAF=0.0173619;HWE=0.185821;NFAM=289	.
12	9410913	9410975	15	45725884	45726016	17462	116021.0	+	-	BND	LOW	17462_1	N	N[15:45726007[	17462_2	N	]12:9410919]N	SVTYPE=BND;POS=9410919;STRANDS=+-:5087;IMPRECISE;CIPOS=-6,56;CIEND=-122,10;CIPOS95=0,0;CIEND95=-3,3;MATEID=17462_2;EVENT=17462;SU=5087;PE=5087;SR=0;ALG=PROD;AF=0.1334;NSAMP=2246;MSQ=51.13;AN=16834;AC=2246;NS=8438;AC_Hom=0;AC_Het=2253;AC_Hemi=0;MAF=0.133503;HWE=0;NFAM=2083	SVTYPE=BND;POS=45726007;STRANDS=+-:5087;IMPRECISE;CIPOS=-122,10;CIEND=-6,56;CIPOS95=-3,3;CIEND95=0,0;MATEID=17462_1;EVENT=17462;SECONDARY;SU=5087;PE=5087;SR=0;ALG=PROD;AF=0.1334;NSAMP=2246;MSQ=51.13;AN=16834;AC=2246;NS=8438;AC_Hom=0;AC_Het=2253;AC_Hemi=0;MAF=0.133503;HWE=0;NFAM=2083
12	9436215	9436566	12	9600859	9601174	296534	289.26	+	+	BND	LOW	296534_1	N	N]12:9600867]	296534_2	N	N]12:9436225]	SVTYPE=BND;POS=9436225;STRANDS=++:6;IMPRECISE;CIPOS=-10,341;CIEND=-8,307;CIPOS95=-2,86;CIEND95=-1,110;MATEID=296534_2;EVENT=296534;SU=6;PE=6;SR=0;ALG=PROD;AF=0.00101;NSAMP=17;MSQ=15.36;AN=16834;AC=17;NS=8438;AC_Hom=0;AC_Het=17;AC_Hemi=0;MAF=0.00100735;HWE=1;NFAM=17	SVTYPE=BND;POS=9600867;STRANDS=++:6;IMPRECISE;CIPOS=-8,307;CIEND=-10,341;CIPOS95=-1,110;CIEND95=-2,86;MATEID=296534_1;EVENT=296534;SECONDARY;SU=6;PE=6;SR=0;ALG=PROD;AF=0.00101;NSAMP=17;MSQ=15.36;AN=16834;AC=17;NS=8438;AC_Hom=0;AC_Het=17;AC_Hemi=0;MAF=0.00100735;HWE=1;NFAM=17
12	9441253	9441467	12	9595934	9596114	296535	14770.6	+	+	BND	LOW	296535_1	N	N]12:9595944]	296535_2	N	N]12:9441282]	SVTYPE=BND;POS=9441282;STRANDS=++:806;IMPRECISE;CIPOS=-29,185;CIEND=-10,170;CIPOS95=-1,1;CIEND95=-1,1;MATEID=296535_2;EVENT=296535;SU=806;PE=806;SR=0;ALG=PROD;AF=0.02596;NSAMP=437;MSQ=33.04;AN=16834;AC=437;NS=8438;AC_Hom=0;AC_Het=438;AC_Hemi=0;MAF=0.025954;HWE=0.00743132;NFAM=406	SVTYPE=BND;POS=9595944;STRANDS=++:806;IMPRECISE;CIPOS=-10,170;CIEND=-29,185;CIPOS95=-1,1;CIEND95=-1,1;MATEID=296535_1;EVENT=296535;SECONDARY;SU=806;PE=806;SR=0;ALG=PROD;AF=0.02596;NSAMP=437;MSQ=33.04;AN=16834;AC=437;NS=8438;AC_Hom=0;AC_Het=438;AC_Hemi=0;MAF=0.025954;HWE=0.00743132;NFAM=406
12	9453368	9453734	12	9582993	9583440	296536	20.03	-	-	BND	LOW	296536_1	N	[12:9583431[N	296536_2	N	[12:9453725[N	SVTYPE=BND;POS=9453725;STRANDS=--:4;IMPRECISE;CIPOS=-356,10;CIEND=-437,10;CIPOS95=-161,1;CIEND95=-170,1;MATEID=296536_2;EVENT=296536;SU=4;PE=4;SR=0;ALG=PROD;AF=5.94e-05;NSAMP=1;MSQ=17.91;AN=16834;AC=1;NS=8438;AC_Hom=0;AC_Het=1;AC_Hemi=0;MAF=5.92557e-05;HWE=1;NFAM=1	SVTYPE=BND;POS=9583431;STRANDS=--:4;IMPRECISE;CIPOS=-437,10;CIEND=-356,10;CIPOS95=-170,1;CIEND95=-161,1;MATEID=296536_1;EVENT=296536;SECONDARY;SU=4;PE=4;SR=0;ALG=PROD;AF=5.94e-05;NSAMP=1;MSQ=17.91;AN=16834;AC=1;NS=8438;AC_Hom=0;AC_Het=1;AC_Hemi=0;MAF=5.92557e-05;HWE=1;NFAM=1
12	9455397	9455923	12	9581418	9581972	296539	290.4	+	+	BND	LOW	296539_1	N	N]12:9581456]	296539_2	N	N]12:9455447]	SVTYPE=BND;POS=9455447;STRANDS=++:34;IMPRECISE;CIPOS=-50,476;CIEND=-38,516;CIPOS95=-50,68;CIEND95=-38,78;MATEID=296539_2;EVENT=296539;SU=34;PE=34;SR=0;ALG=PROD;AF=0.0008317;NSAMP=14;MSQ=18.6;AN=16834;AC=14;NS=8438;AC_Hom=0;AC_Het=14;AC_Hemi=0;MAF=0.00082958;HWE=1;NFAM=14	SVTYPE=BND;POS=9581456;STRANDS=++:34;IMPRECISE;CIPOS=-38,516;CIEND=-50,476;CIPOS95=-38,78;CIEND95=-50,68;MATEID=296539_1;EVENT=296539;SECONDARY;SU=34;PE=34;SR=0;ALG=PROD;AF=0.0008317;NSAMP=14;MSQ=18.6;AN=16834;AC=14;NS=8438;AC_Hom=0;AC_Het=14;AC_Hemi=0;MAF=0.00082958;HWE=1;NFAM=14
12	9455639	9456025	12	9580888	9581228	296538	16.72	-	-	BND	LOW	296538_1	N	[12:9581199[N	296538_2	N	[12:9455996[N	SVTYPE=BND;POS=9455996;STRANDS=--:4;IMPRECISE;CIPOS=-356,30;CIEND=-310,30;CIPOS95=-178,30;CIEND95=-141,30;MATEID=296538_2;EVENT=296538;SU=4;PE=4;SR=0;ALG=PROD;AF=5.94e-05;NSAMP=1;MSQ=9.36;RETAINED;AN=16834;AC=1;NS=8438;AC_Hom=0;AC_Het=1;AC_Hemi=0;MAF=5.92557e-05;HWE=1;NFAM=1	SVTYPE=BND;POS=9581199;STRANDS=--:4;IMPRECISE;CIPOS=-310,30;CIEND=-356,30;CIPOS95=-141,30;CIEND95=-178,30;MATEID=296538_1;EVENT=296538;SECONDARY;SU=4;PE=4;SR=0;ALG=PROD;AF=5.94e-05;NSAMP=1;MSQ=9.36;RETAINED;AN=16834;AC=1;NS=8438;AC_Hom=0;AC_Het=1;AC_Hemi=0;MAF=5.92557e-05;HWE=1;NFAM=1
12	9456652	9456867	12	31247806	31248228	259222	3755.47	-	+	BND	LOW	259222_1	N	]12:31247832]N	259222_2	N	N[12:9456841[	SVTYPE=BND;POS=9456841;STRANDS=-+:66;IMPRECISE;CIPOS=-188,27;CIEND=-26,396;CIPOS95=-17,17;CIEND95=-26,50;MATEID=259222_2;EVENT=259222;SU=66;PE=66;SR=0;ALG=PROD;AF=0.01705;NSAMP=287;MSQ=11;AN=16834;AC=287;NS=8438;AC_Hom=0;AC_Het=287;AC_Hemi=0;MAF=0.0170064;HWE=0.180716;NFAM=274	SVTYPE=BND;POS=31247832;STRANDS=-+:66;IMPRECISE;CIPOS=-26,396;CIEND=-188,27;CIPOS95=-26,50;CIEND95=-17,17;MATEID=259222_1;EVENT=259222;SECONDARY;SU=66;PE=66;SR=0;ALG=PROD;AF=0.01705;NSAMP=287;MSQ=11;AN=16834;AC=287;NS=8438;AC_Hom=0;AC_Het=287;AC_Hemi=0;MAF=0.0170064;HWE=0.180716;NFAM=274
12	9459760	9460291	12	9577171	9577650	296541	15036.5	+	+	BND	LOW	296541_1	N	N]12:9577181]	296541_2	N	N]12:9459770]	SVTYPE=BND;POS=9459770;STRANDS=++:5;IMPRECISE;CIPOS=-10,521;CIEND=-10,469;CIPOS95=-1,186;CIEND95=-1,156;MATEID=296541_2;EVENT=296541;SU=5;PE=5;SR=0;ALG=PROD;AF=0.03612;NSAMP=608;MSQ=23.6;AN=16834;AC=608;NS=8438;AC_Hom=0;AC_Het=610;AC_Hemi=0;MAF=0.036146;HWE=2.47032e-05;NFAM=579	SVTYPE=BND;POS=9577181;STRANDS=++:5;IMPRECISE;CIPOS=-10,469;CIEND=-10,521;CIPOS95=-1,156;CIEND95=-1,186;MATEID=296541_1;EVENT=296541;SECONDARY;SU=5;PE=5;SR=0;ALG=PROD;AF=0.03612;NSAMP=608;MSQ=23.6;AN=16834;AC=608;NS=8438;AC_Hom=0;AC_Het=610;AC_Hemi=0;MAF=0.036146;HWE=2.47032e-05;NFAM=579
12	9459777	9460083	12	9576765	9576970	296540	4559.79	-	-	BND	LOW	296540_1	N	[12:9576921[N	296540_2	N	[12:9460071[N	SVTYPE=BND;POS=9460071;STRANDS=--:107;IMPRECISE;CIPOS=-293,13;CIEND=-155,50;CIPOS95=-34,13;CIEND95=-11,11;MATEID=296540_2;EVENT=296540;SU=107;PE=107;SR=0;ALG=PROD;AF=0.01111;NSAMP=187;MSQ=23.28;AN=16834;AC=187;NS=8438;AC_Hom=0;AC_Het=187;AC_Hemi=0;MAF=0.0110808;HWE=0.628313;NFAM=187	SVTYPE=BND;POS=9576921;STRANDS=--:107;IMPRECISE;CIPOS=-155,50;CIEND=-293,13;CIPOS95=-11,11;CIEND95=-34,13;MATEID=296540_1;EVENT=296540;SECONDARY;SU=107;PE=107;SR=0;ALG=PROD;AF=0.01111;NSAMP=187;MSQ=23.28;AN=16834;AC=187;NS=8438;AC_Hom=0;AC_Het=187;AC_Hemi=0;MAF=0.0110808;HWE=0.628313;NFAM=187
12	9460392	9460739	12	9576689	9577109	296542	35153.7	+	+	BND	LOW	296542_1	N	N]12:9576719]	296542_2	N	N]12:9460422]	SVTYPE=BND;POS=9460422;STRANDS=++:12;IMPRECISE;CIPOS=-30,317;CIEND=-30,390;CIPOS95=-30,50;CIEND95=-30,65;MATEID=296542_2;EVENT=296542;SU=12;PE=12;SR=0;ALG=PROD;AF=0.07966;NSAMP=1341;MSQ=25.46;AN=16834;AC=1341;NS=8438;AC_Hom=0;AC_Het=1344;AC_Hemi=0;MAF=0.0796397;HWE=1.183e-25;NFAM=1173	SVTYPE=BND;POS=9576719;STRANDS=++:12;IMPRECISE;CIPOS=-30,390;CIEND=-30,317;CIPOS95=-30,65;CIEND95=-30,50;MATEID=296542_1;EVENT=296542;SECONDARY;SU=12;PE=12;SR=0;ALG=PROD;AF=0.07966;NSAMP=1341;MSQ=25.46;AN=16834;AC=1341;NS=8438;AC_Hom=0;AC_Het=1344;AC_Hemi=0;MAF=0.0796397;HWE=1.183e-25;NFAM=1173
12	9462478	9463511	12	9573593	9574812	296543	6478.91	+	+	INV	LOW	296543	N	<INV>	.	.	.	SVTYPE=INV;POS=9462917;SVLEN=111268;END=9574185;STRANDS=++:367,--:91;IMPRECISE;CIPOS=-439,594;CIEND=-592,627;CIPOS95=-155,155;CIEND95=-148,148;SU=458;PE=458;SR=0;ALG=SUM;AF=0.007307;NSAMP=123;MSQ=52.48;RETAINED;AN=16834;AC=123;NS=8438;AC_Hom=0;AC_Het=123;AC_Hemi=0;MAF=0.00728846;HWE=1;NFAM=120	.
12	9462833	9463213	12	9573533	9573918	296545	837.79	-	-	BND	LOW	296545_1	N	[12:9573869[N	296545_2	N	[12:9463164[N	SVTYPE=BND;POS=9463164;STRANDS=--:5;IMPRECISE;CIPOS=-330,50;CIEND=-335,50;CIPOS95=-154,50;CIEND95=-158,50;MATEID=296545_2;EVENT=296545;SU=5;PE=5;SR=0;ALG=PROD;AF=0.001426;NSAMP=24;MSQ=34.38;AN=16834;AC=24;NS=8438;AC_Hom=0;AC_Het=24;AC_Hemi=0;MAF=0.00142214;HWE=1;NFAM=22	SVTYPE=BND;POS=9573869;STRANDS=--:5;IMPRECISE;CIPOS=-335,50;CIEND=-330,50;CIPOS95=-158,50;CIEND95=-154,50;MATEID=296545_1;EVENT=296545;SECONDARY;SU=5;PE=5;SR=0;ALG=PROD;AF=0.001426;NSAMP=24;MSQ=34.38;AN=16834;AC=24;NS=8438;AC_Hom=0;AC_Het=24;AC_Hemi=0;MAF=0.00142214;HWE=1;NFAM=22
12	9463757	9464741	12	9572726	9573613	296547	61742.4	+	+	INV	LOW	296547	N	<INV>	.	.	.	SVTYPE=INV;POS=9464297;SVLEN=108500;END=9572797;STRANDS=++:592,--:1;IMPRECISE;CIPOS=-540,444;CIEND=-71,816;CIPOS95=-45,45;CIEND95=-71,77;SU=593;PE=593;SR=0;ALG=SUM;AF=0.08435;NSAMP=1420;MSQ=42.97;AN=16834;AC=1420;NS=8438;AC_Hom=0;AC_Het=1423;AC_Hemi=0;MAF=0.0843209;HWE=8.01408e-29;NFAM=1264	.
12	9463928	9464082	12	9572756	9572862	296548	20045.5	-	-	BND	LOW	296548_1	N	[12:9572854[N	296548_2	N	[12:9464073[N	SVTYPE=BND;POS=9464073;STRANDS=--:1472;IMPRECISE;CIPOS=-144,10;CIEND=-97,9;CIPOS95=-4,4;CIEND95=-2,2;MATEID=296548_2;EVENT=296548;SU=1472;PE=1472;SR=0;ALG=PROD;AF=0.0401;NSAMP=675;MSQ=28.73;AN=16834;AC=675;NS=8438;AC_Hom=0;AC_Het=677;AC_Hemi=0;MAF=0.0401161;HWE=1.32861e-06;NFAM=614	SVTYPE=BND;POS=9572854;STRANDS=--:1472;IMPRECISE;CIPOS=-97,9;CIEND=-144,10;CIPOS95=-2,2;CIEND95=-4,4;MATEID=296548_1;EVENT=296548;SECONDARY;SU=1472;PE=1472;SR=0;ALG=PROD;AF=0.0401;NSAMP=675;MSQ=28.73;AN=16834;AC=675;NS=8438;AC_Hom=0;AC_Het=677;AC_Hemi=0;MAF=0.0401161;HWE=1.32861e-06;NFAM=614
12	9464031	9464104	12	9572432	9572502	296546	5446.54	-	-	BND	LOW	296546_1	N	[12:9572474[N	296546_2	N	[12:9464075[N	SVTYPE=BND;POS=9464075;STRANDS=--:7;IMPRECISE;CIPOS=-43,30;CIEND=-41,29;CIPOS95=-18,18;CIEND95=-10,10;MATEID=296546_2;EVENT=296546;SU=7;PE=7;SR=0;ALG=PROD;AF=0.01378;NSAMP=232;MSQ=22.51;AN=16834;AC=232;NS=8438;AC_Hom=0;AC_Het=233;AC_Hemi=0;MAF=0.0138066;HWE=0.412709;NFAM=225	SVTYPE=BND;POS=9572474;STRANDS=--:7;IMPRECISE;CIPOS=-41,29;CIEND=-43,30;CIPOS95=-10,10;CIEND95=-18,18;MATEID=296546_1;EVENT=296546;SECONDARY;SU=7;PE=7;SR=0;ALG=PROD;AF=0.01378;NSAMP=232;MSQ=22.51;AN=16834;AC=232;NS=8438;AC_Hom=0;AC_Het=233;AC_Hemi=0;MAF=0.0138066;HWE=0.412709;NFAM=225
12	9464273	9464585	12	9572766	9573012	296549	14504.3	+	+	BND	LOW	296549_1	N	N]12:9572797]	296549_2	N	N]12:9464323]	SVTYPE=BND;POS=9464323;STRANDS=++:281;IMPRECISE;CIPOS=-50,262;CIEND=-31,215;CIPOS95=-12,12;CIEND95=-2,2;MATEID=296549_2;EVENT=296549;SU=281;PE=281;SR=0;ALG=PROD;AF=0.03036;NSAMP=511;MSQ=27.47;AN=16834;AC=511;NS=8438;AC_Hom=0;AC_Het=512;AC_Hemi=0;MAF=0.0303389;HWE=0.000609015;NFAM=449	SVTYPE=BND;POS=9572797;STRANDS=++:281;IMPRECISE;CIPOS=-31,215;CIEND=-50,262;CIPOS95=-2,2;CIEND95=-12,12;MATEID=296549_1;EVENT=296549;SECONDARY;SU=281;PE=281;SR=0;ALG=PROD;AF=0.03036;NSAMP=511;MSQ=27.47;AN=16834;AC=511;NS=8438;AC_Hom=0;AC_Het=512;AC_Hemi=0;MAF=0.0303389;HWE=0.000609015;NFAM=449
12	9464880	9464993	12	9572149	9572380	296550	84.92	+	+	BND	LOW	296550_1	N	N]12:9572179]	296550_2	N	N]12:9464904]	SVTYPE=BND;POS=9464904;STRANDS=++:9;IMPRECISE;CIPOS=-24,89;CIEND=-30,201;CIPOS95=-24,44;CIEND95=-30,49;MATEID=296550_2;EVENT=296550;SU=9;PE=9;SR=0;ALG=PROD;AF=0.0001188;NSAMP=2;MSQ=40.43;AN=16834;AC=2;NS=8438;AC_Hom=0;AC_Het=2;AC_Hemi=0;MAF=0.000118511;HWE=1;NFAM=2	SVTYPE=BND;POS=9572179;STRANDS=++:9;IMPRECISE;CIPOS=-30,201;CIEND=-24,89;CIPOS95=-30,49;CIEND95=-24,44;MATEID=296550_1;EVENT=296550;SECONDARY;SU=9;PE=9;SR=0;ALG=PROD;AF=0.0001188;NSAMP=2;MSQ=40.43;AN=16834;AC=2;NS=8438;AC_Hom=0;AC_Het=2;AC_Hemi=0;MAF=0.000118511;HWE=1;NFAM=2
12	9469865	9470065	12	9566698	9566897	296551	544.14	-	-	BND	LOW	296551_1	N	[12:9566858[N	296551_2	N	[12:9470028[N	SVTYPE=BND;POS=9470028;STRANDS=--:67;IMPRECISE;CIPOS=-162,38;CIEND=-159,40;CIPOS95=-10,10;CIEND95=-30,30;MATEID=296551_2;EVENT=296551;SU=67;PE=67;SR=0;ALG=PROD;AF=0.0008317;NSAMP=14;MSQ=38.78;AN=16834;AC=14;NS=8438;AC_Hom=0;AC_Het=14;AC_Hemi=0;MAF=0.00082958;HWE=1;NFAM=13	SVTYPE=BND;POS=9566858;STRANDS=--:67;IMPRECISE;CIPOS=-159,40;CIEND=-162,38;CIPOS95=-30,30;CIEND95=-10,10;MATEID=296551_1;EVENT=296551;SECONDARY;SU=67;PE=67;SR=0;ALG=PROD;AF=0.0008317;NSAMP=14;MSQ=38.78;AN=16834;AC=14;NS=8438;AC_Hom=0;AC_Het=14;AC_Hemi=0;MAF=0.00082958;HWE=1;NFAM=13
12	9471450	9471623	12	9565077	9565331	296552	23.75	-	-	BND	LOW	296552_1	N	[12:9565322[N	296552_2	N	[12:9471614[N	SVTYPE=BND;POS=9471614;STRANDS=--:6;IMPRECISE;CIPOS=-163,10;CIEND=-244,10;CIPOS95=-69,2;CIEND95=-131,1;MATEID=296552_2;EVENT=296552;SU=6;PE=6;SR=0;ALG=PROD;AF=5.94e-05;NSAMP=1;MSQ=23.75;AN=16834;AC=1;NS=8438;AC_Hom=0;AC_Het=1;AC_Hemi=0;MAF=5.92557e-05;HWE=1;NFAM=1	SVTYPE=BND;POS=9565322;STRANDS=--:6;IMPRECISE;CIPOS=-244,10;CIEND=-163,10;CIPOS95=-131,1;CIEND95=-69,2;MATEID=296552_1;EVENT=296552;SECONDARY;SU=6;PE=6;SR=0;ALG=PROD;AF=5.94e-05;NSAMP=1;MSQ=23.75;AN=16834;AC=1;NS=8438;AC_Hom=0;AC_Het=1;AC_Hemi=0;MAF=5.92557e-05;HWE=1;NFAM=1
12	9471465	9471803	12	9565491	9565853	296553	167.51	+	+	BND	LOW	296553_1	N	N]12:9565521]	296553_2	N	N]12:9471495]	SVTYPE=BND;POS=9471495;STRANDS=++:14;IMPRECISE;CIPOS=-30,308;CIEND=-30,332;CIPOS95=-30,45;CIEND95=-30,87;MATEID=296553_2;EVENT=296553;SU=14;PE=14;SR=0;ALG=PROD;AF=0.0001188;NSAMP=2;MSQ=83.75;AN=16834;AC=2;NS=8438;AC_Hom=0;AC_Het=2;AC_Hemi=0;MAF=0.000118511;HWE=1;NFAM=2	SVTYPE=BND;POS=9565521;STRANDS=++:14;IMPRECISE;CIPOS=-30,332;CIEND=-30,308;CIPOS95=-30,87;CIEND95=-30,45;MATEID=296553_1;EVENT=296553;SECONDARY;SU=14;PE=14;SR=0;ALG=PROD;AF=0.0001188;NSAMP=2;MSQ=83.75;AN=16834;AC=2;NS=8438;AC_Hom=0;AC_Het=2;AC_Hemi=0;MAF=0.000118511;HWE=1;NFAM=2
12	9471969	9472363	12	9564258	9564652	296555	628.88	-	-	BND	LOW	296555_1	N	[12:9564578[N	296555_2	N	[12:9472314[N	SVTYPE=BND;POS=9472314;STRANDS=--:111;IMPRECISE;CIPOS=-344,50;CIEND=-319,75;CIPOS95=-62,50;CIEND95=-69,69;MATEID=296555_2;EVENT=296555;SU=111;PE=111;SR=0;ALG=SUM;AF=0.002139;NSAMP=36;MSQ=16.26;AN=16834;AC=36;NS=8438;AC_Hom=0;AC_Het=36;AC_Hemi=0;MAF=0.00213321;HWE=1;NFAM=36	SVTYPE=BND;POS=9564578;STRANDS=--:111;IMPRECISE;CIPOS=-319,75;CIEND=-344,50;CIPOS95=-69,69;CIEND95=-62,50;MATEID=296555_1;EVENT=296555;SECONDARY;SU=111;PE=111;SR=0;ALG=SUM;AF=0.002139;NSAMP=36;MSQ=16.26;AN=16834;AC=36;NS=8438;AC_Hom=0;AC_Het=36;AC_Hemi=0;MAF=0.00213321;HWE=1;NFAM=36
12	9472217	9472259	12	9564827	9564892	296554	309724.0	+	+	BND	LOW	296554_1	N	N]12:9564833]	296554_2	N	N]12:9472241]	SVTYPE=BND;POS=9472241;STRANDS=++:24046;IMPRECISE;CIPOS=-24,18;CIEND=-6,59;CIPOS95=0,0;CIEND95=-1,1;MATEID=296554_2;EVENT=296554;SU=24046;PE=24046;SR=0;ALG=PROD;AF=0.2018;NSAMP=3397;MSQ=90.85;AN=16834;AC=3397;NS=8438;AC_Hom=0;AC_Het=3404;AC_Hemi=0;MAF=0.201707;HWE=0;NFAM=3046	SVTYPE=BND;POS=9564833;STRANDS=++:24046;IMPRECISE;CIPOS=-6,59;CIEND=-24,18;CIPOS95=-1,1;CIEND95=0,0;MATEID=296554_1;EVENT=296554;SECONDARY;SU=24046;PE=24046;SR=0;ALG=PROD;AF=0.2018;NSAMP=3397;MSQ=90.85;AN=16834;AC=3397;NS=8438;AC_Hom=0;AC_Het=3404;AC_Hemi=0;MAF=0.201707;HWE=0;NFAM=3046
12	9472470	9472692	12	9564744	9564960	296556	233392.0	+	+	BND	LOW	296556_1	N	N]12:9564794]	296556_2	N	N]12:9472520]	SVTYPE=BND;POS=9472520;STRANDS=++:8;IMPRECISE;CIPOS=-50,172;CIEND=-50,166;CIPOS95=-18,18;CIEND95=-50,68;MATEID=296556_2;EVENT=296556;SU=8;PE=8;SR=0;ALG=PROD;AF=0.1733;NSAMP=2918;MSQ=79.66;AN=16834;AC=2918;NS=8438;AC_Hom=0;AC_Het=2924;AC_Hemi=0;MAF=0.173264;HWE=0;NFAM=2633	SVTYPE=BND;POS=9564794;STRANDS=++:8;IMPRECISE;CIPOS=-50,166;CIEND=-50,172;CIPOS95=-50,68;CIEND95=-18,18;MATEID=296556_1;EVENT=296556;SECONDARY;SU=8;PE=8;SR=0;ALG=PROD;AF=0.1733;NSAMP=2918;MSQ=79.66;AN=16834;AC=2918;NS=8438;AC_Hom=0;AC_Het=2924;AC_Hemi=0;MAF=0.173264;HWE=0;NFAM=2633
12	9473704	9474071	12	9552126	9552626	259223	138.07	-	+	DUP	PASS	259223	N	<DUP>	.	.	.	SVTYPE=DUP;POS=9474041;SVLEN=78115;END=9552156;STRANDS=-+:10;IMPRECISE;CIPOS=-337,30;CIEND=-30,470;CIPOS95=-85,30;CIEND95=-30,106;SU=10;PE=10;SR=0;ALG=PROD;AF=0.0001188;NSAMP=2;MSQ=67.72;AN=16834;AC=2;NS=8438;AC_Hom=0;AC_Het=2;AC_Hemi=0;MAF=0.000118511;HWE=1;NFAM=2	.
12	9473955	9474475	12	9562876	9563348	296561	3057.49	+	+	BND	LOW	296561_1	N	N]12:9562926]	296561_2	N	N]12:9474005]	SVTYPE=BND;POS=9474005;STRANDS=++:18;IMPRECISE;CIPOS=-50,470;CIEND=-50,422;CIPOS95=-50,83;CIEND95=-50,73;MATEID=296561_2;EVENT=296561;SU=18;PE=18;SR=0;ALG=PROD;AF=0.006653;NSAMP=112;MSQ=26.58;AN=16834;AC=112;NS=8438;AC_Hom=0;AC_Het=112;AC_Hemi=0;MAF=0.00663664;HWE=1;NFAM=112	SVTYPE=BND;POS=9562926;STRANDS=++:18;IMPRECISE;CIPOS=-50,422;CIEND=-50,470;CIPOS95=-50,73;CIEND95=-50,83;MATEID=296561_1;EVENT=296561;SECONDARY;SU=18;PE=18;SR=0;ALG=PROD;AF=0.006653;NSAMP=112;MSQ=26.58;AN=16834;AC=112;NS=8438;AC_Hom=0;AC_Het=112;AC_Hemi=0;MAF=0.00663664;HWE=1;NFAM=112
12	9474538	9474590	12	9562475	9562529	296560	14948.3	+	+	BND	LOW	296560_1	N	N]12:9562485]	296560_2	N	N]12:9474548]	SVTYPE=BND;POS=9474548;STRANDS=++:932;IMPRECISE;CIPOS=-10,42;CIEND=-10,44;CIPOS95=-1,1;CIEND95=-2,2;MATEID=296560_2;EVENT=296560;SU=932;PE=929;SR=3;ALG=PROD;AF=0.03057;NSAMP=514;MSQ=28.17;AN=16814;AC=514;NS=8428;AC_Hom=0;AC_Het=514;AC_Hemi=0;MAF=0.0304936;HWE=0.000617979;NFAM=492	SVTYPE=BND;POS=9562485;STRANDS=++:932;IMPRECISE;CIPOS=-10,44;CIEND=-10,42;CIPOS95=-2,2;CIEND95=-1,1;MATEID=296560_1;EVENT=296560;SECONDARY;SU=932;PE=929;SR=3;ALG=PROD;AF=0.03057;NSAMP=514;MSQ=28.17;AN=16814;AC=514;NS=8428;AC_Hom=0;AC_Het=514;AC_Hemi=0;MAF=0.0304936;HWE=0.000617979;NFAM=492
12	9475044	9475281	12	9561545	9561678	296559	769.24	-	-	BND	LOW	296559_1	N	[12:9561668[N	296559_2	N	[12:9475269[N	SVTYPE=BND;POS=9475269;STRANDS=--:123;IMPRECISE;CIPOS=-224,13;CIEND=-122,11;CIPOS95=-19,13;CIEND95=-28,11;MATEID=296559_2;EVENT=296559;SU=123;PE=123;SR=0;ALG=PROD;AF=0.002079;NSAMP=35;MSQ=20.16;AN=16834;AC=35;NS=8438;AC_Hom=0;AC_Het=35;AC_Hemi=0;MAF=0.00207395;HWE=1;NFAM=35	SVTYPE=BND;POS=9561668;STRANDS=--:123;IMPRECISE;CIPOS=-122,11;CIEND=-224,13;CIPOS95=-28,11;CIEND95=-19,13;MATEID=296559_1;EVENT=296559;SECONDARY;SU=123;PE=123;SR=0;ALG=PROD;AF=0.002079;NSAMP=35;MSQ=20.16;AN=16834;AC=35;NS=8438;AC_Hom=0;AC_Het=35;AC_Hemi=0;MAF=0.00207395;HWE=1;NFAM=35
12	9475539	9475662	12	9561399	9561528	296558	21050.3	+	+	INV	LOW	296558	N	<INV>	.	.	.	SVTYPE=INV;POS=9475549;SVLEN=85860;END=9561409;STRANDS=++:2313,--:2;IMPRECISE;CIPOS=-10,113;CIEND=-10,119;CIPOS95=-1,1;CIEND95=-1,1;SU=2315;PE=2315;SR=0;ALG=PROD;AF=0.03131;NSAMP=527;MSQ=39.46;AN=16834;AC=527;NS=8438;AC_Hom=0;AC_Het=527;AC_Hemi=0;MAF=0.0312278;HWE=0.000412712;NFAM=524	.
12	9475698	9475717	12	9559137	9559149	296557	10703.9	+	+	BND	LOW	296557_1	N	N]12:9559140]	296557_2	N	N]12:9475708]	SVTYPE=BND;POS=9475708;STRANDS=++:394;CIPOS=-10,9;CIEND=-3,9;CIPOS95=0,0;CIEND95=0,0;MATEID=296557_2;EVENT=296557;SU=394;PE=334;SR=60;ALG=PROD;AF=0.01574;NSAMP=265;MSQ=39.97;AN=16834;AC=265;NS=8438;AC_Hom=0;AC_Het=265;AC_Hemi=0;MAF=0.0157028;HWE=0.275225;NFAM=261	SVTYPE=BND;POS=9559140;STRANDS=++:394;CIPOS=-3,9;CIEND=-10,9;CIPOS95=0,0;CIEND95=0,0;MATEID=296557_1;EVENT=296557;SECONDARY;SU=394;PE=334;SR=60;ALG=PROD;AF=0.01574;NSAMP=265;MSQ=39.97;AN=16834;AC=265;NS=8438;AC_Hom=0;AC_Het=265;AC_Hemi=0;MAF=0.0157028;HWE=0.275225;NFAM=261
12	9475710	9476328	16	35131929	35132563	17764	6712.89	-	+	BND	LOW	17764_1	N	]16:35131982]N	17764_2	N	N[12:9476236[	SVTYPE=BND;POS=9476236;STRANDS=-+:420;IMPRECISE;CIPOS=-525,93;CIEND=-53,581;CIPOS95=-129,93;CIEND95=-53,163;MATEID=17764_2;EVENT=17764;SU=420;PE=420;SR=0;ALG=SUM;AF=0.007188;NSAMP=121;MSQ=54.16;AN=16834;AC=121;NS=8438;AC_Hom=0;AC_Het=122;AC_Hemi=0;MAF=0.0072292;HWE=1;NFAM=121	SVTYPE=BND;POS=35131982;STRANDS=-+:420;IMPRECISE;CIPOS=-53,581;CIEND=-525,93;CIPOS95=-53,163;CIEND95=-129,93;MATEID=17764_1;EVENT=17764;SECONDARY;SU=420;PE=420;SR=0;ALG=SUM;AF=0.007188;NSAMP=121;MSQ=54.16;AN=16834;AC=121;NS=8438;AC_Hom=0;AC_Het=122;AC_Hemi=0;MAF=0.0072292;HWE=1;NFAM=121
12	9476090	9476246	19	35217679	35218013	18423	5676.44	-	-	BND	LOW	18423_1	N	[19:35218007[N	18423_2	N	[12:9476237[N	SVTYPE=BND;POS=9476237;STRANDS=--:91;IMPRECISE;CIPOS=-146,10;CIEND=-327,7;CIPOS95=-22,10;CIEND95=-64,7;MATEID=18423_2;EVENT=18423;SU=91;PE=91;SR=0;ALG=PROD;AF=0.01271;NSAMP=214;MSQ=25.51;AN=16834;AC=214;NS=8438;AC_Hom=0;AC_Het=214;AC_Hemi=0;MAF=0.0126807;HWE=0.647181;NFAM=205	SVTYPE=BND;POS=35218007;STRANDS=--:91;IMPRECISE;CIPOS=-327,7;CIEND=-146,10;CIPOS95=-64,7;CIEND95=-22,10;MATEID=18423_1;EVENT=18423;SECONDARY;SU=91;PE=91;SR=0;ALG=PROD;AF=0.01271;NSAMP=214;MSQ=25.51;AN=16834;AC=214;NS=8438;AC_Hom=0;AC_Het=214;AC_Hemi=0;MAF=0.0126807;HWE=0.647181;NFAM=205
12	9480749	9480806	12	116135984	116136041	296562	6420.25	-	-	BND	LOW	296562_1	N	[12:116136014[N	296562_2	N	[12:9480779[N	SVTYPE=BND;POS=9480779;STRANDS=--:8;CIPOS=-29,28;CIEND=-29,28;CIPOS95=0,0;CIEND95=0,0;MATEID=296562_2;EVENT=296562;SU=8;PE=0;SR=8;ALG=PROD;AF=0.02021;NSAMP=333;MSQ=18.72;AN=16826;AC=340;NS=8434;AC_Hom=14;AC_Het=327;AC_Hemi=0;MAF=0.0202158;HWE=0.0866716;NFAM=327	SVTYPE=BND;POS=116136014;STRANDS=--:8;CIPOS=-29,28;CIEND=-29,28;CIPOS95=0,0;CIEND95=0,0;MATEID=296562_1;EVENT=296562;SECONDARY;SU=8;PE=0;SR=8;ALG=PROD;AF=0.02021;NSAMP=333;MSQ=18.72;AN=16826;AC=340;NS=8434;AC_Hom=14;AC_Het=327;AC_Hemi=0;MAF=0.0202158;HWE=0.0866716;NFAM=327
12	9484894	9484914	20	49247098	49247118	18637	164.45	-	-	BND	LOW	18637_1	N	[20:49247109[N	18637_2	N	[12:9484905[N	SVTYPE=BND;POS=9484905;STRANDS=--:5;CIPOS=-10,10;CIEND=-10,10;CIPOS95=0,0;CIEND95=0,0;MATEID=18637_2;EVENT=18637;SU=5;PE=0;SR=5;ALG=PROD;AF=0.0004158;NSAMP=7;MSQ=21.21;AN=16834;AC=7;NS=8438;AC_Hom=0;AC_Het=7;AC_Hemi=0;MAF=0.00041479;HWE=1;NFAM=7	SVTYPE=BND;POS=49247109;STRANDS=--:5;CIPOS=-10,10;CIEND=-10,10;CIPOS95=0,0;CIEND95=0,0;MATEID=18637_1;EVENT=18637;SECONDARY;SU=5;PE=0;SR=5;ALG=PROD;AF=0.0004158;NSAMP=7;MSQ=21.21;AN=16834;AC=7;NS=8438;AC_Hom=0;AC_Het=7;AC_Hemi=0;MAF=0.00041479;HWE=1;NFAM=7
12	9501662	9501713	12	9501962	9502013	105867	43.45	+	-	BND	LOW	105867_1	N	N[12:9501989[	105867_2	N	]12:9501688]N	SVTYPE=BND;POS=9501688;STRANDS=+-:15;CIPOS=-26,25;CIEND=-26,25;CIPOS95=0,0;CIEND95=0,0;MATEID=105867_2;EVENT=105867;SU=15;PE=0;SR=15;ALG=PROD;AF=0.000297;NSAMP=5;MSQ=7.43;RETAINED;AN=16834;AC=5;NS=8438;AC_Hom=0;AC_Het=5;AC_Hemi=0;MAF=0.000296279;HWE=1;NFAM=5	SVTYPE=BND;POS=9501989;STRANDS=+-:15;CIPOS=-26,25;CIEND=-26,25;CIPOS95=0,0;CIEND95=0,0;MATEID=105867_1;EVENT=105867;SECONDARY;SU=15;PE=0;SR=15;ALG=PROD;AF=0.000297;NSAMP=5;MSQ=7.43;RETAINED;AN=16834;AC=5;NS=8438;AC_Hom=0;AC_Het=5;AC_Hemi=0;MAF=0.000296279;HWE=1;NFAM=5
12	9511208	9511684	12	9513199	9513534	105869	297.75	+	-	DEL	PASS	105869	N	<DEL>	.	.	.	SVTYPE=DEL;POS=9511250;SVLEN=-2254;END=9513504;STRANDS=+-:17;IMPRECISE;CIPOS=-42,434;CIEND=-305,30;CIPOS95=-42,76;CIEND95=-86,30;SU=17;PE=17;SR=0;ALG=PROD;AF=0.0002376;NSAMP=4;MSQ=74.02;AN=16834;AC=4;NS=8438;AC_Hom=0;AC_Het=4;AC_Hemi=0;MAF=0.000237023;HWE=1;NFAM=4	.
12	9515205	9515265	X	87196515	87196575	19162	9318.47	-	+	BND	LOW	19162_1	N	]X:87196545]N	19162_2	N	N[12:9515236[	SVTYPE=BND;POS=9515236;STRANDS=-+:48;CIPOS=-30,30;CIEND=-30,30;CIPOS95=0,0;CIEND95=0,0;MATEID=19162_2;EVENT=19162;SU=48;PE=0;SR=48;ALG=PROD;AF=0.02091;NSAMP=352;MSQ=25.37;AN=16834;AC=352;NS=8438;AC_Hom=0;AC_Het=352;AC_Hemi=0;MAF=0.020858;HWE=0.0541357;NFAM=346	SVTYPE=BND;POS=87196545;STRANDS=-+:48;CIPOS=-30,30;CIEND=-30,30;CIPOS95=0,0;CIEND95=0,0;MATEID=19162_1;EVENT=19162;SECONDARY;SU=48;PE=0;SR=48;ALG=PROD;AF=0.02091;NSAMP=352;MSQ=25.37;AN=16834;AC=352;NS=8438;AC_Hom=0;AC_Het=352;AC_Hemi=0;MAF=0.020858;HWE=0.0541357;NFAM=346
12	9515226	9515243	15	92349052	92349069	17595	3912.84	-	+	BND	LOW	17595_1	N	]15:92349061]N	17595_2	N	N[12:9515236[	SVTYPE=BND;POS=9515236;STRANDS=-+:4;CIPOS=-9,8;CIEND=-9,8;CIPOS95=0,0;CIEND95=0,0;MATEID=17595_2;EVENT=17595;SU=4;PE=0;SR=4;ALG=PROD;AF=0.01022;NSAMP=172;MSQ=21.53;AN=16834;AC=172;NS=8438;AC_Hom=0;AC_Het=172;AC_Hemi=0;MAF=0.010192;HWE=1;NFAM=172	SVTYPE=BND;POS=92349061;STRANDS=-+:4;CIPOS=-9,8;CIEND=-9,8;CIPOS95=0,0;CIEND95=0,0;MATEID=17595_1;EVENT=17595;SECONDARY;SU=4;PE=0;SR=4;ALG=PROD;AF=0.01022;NSAMP=172;MSQ=21.53;AN=16834;AC=172;NS=8438;AC_Hom=0;AC_Het=172;AC_Hemi=0;MAF=0.010192;HWE=1;NFAM=172
12	9515243	9515243	19	12700746	12700746	18314	94281.8	-	+	BND	LOW	18314_1	N	]19:12700746]N	18314_2	N	N[12:9515244[	SVTYPE=BND;POS=9515244;STRANDS=-+:4026;CIPOS=0,0;CIEND=0,0;CIPOS95=0,0;CIEND95=0,0;MATEID=18314_2;EVENT=18314;SU=4026;PE=0;SR=4026;ALG=PROD;AF=0.1135;NSAMP=1910;MSQ=48.66;AN=16834;AC=1910;NS=8438;AC_Hom=0;AC_Het=1918;AC_Hemi=0;MAF=0.113653;HWE=0;NFAM=1684	SVTYPE=BND;POS=12700746;STRANDS=-+:4026;CIPOS=0,0;CIEND=0,0;CIPOS95=0,0;CIEND95=0,0;MATEID=18314_1;EVENT=18314;SECONDARY;SU=4026;PE=0;SR=4026;ALG=PROD;AF=0.1135;NSAMP=1910;MSQ=48.66;AN=16834;AC=1910;NS=8438;AC_Hom=0;AC_Het=1918;AC_Hemi=0;MAF=0.113653;HWE=0;NFAM=1684
12	9525438	9525454	12	9525752	9525768	105870	454.44	+	-	BND	LOW	105870_1	N	N[12:9525762[	105870_2	N	]12:9525447]N	SVTYPE=BND;POS=9525447;STRANDS=+-:7;CIPOS=-9,7;CIEND=-9,7;CIPOS95=0,0;CIEND95=0,0;MATEID=105870_2;EVENT=105870;SU=7;PE=3;SR=4;ALG=PROD;AF=0.0006534;NSAMP=11;MSQ=39.8;AN=16834;AC=11;NS=8438;AC_Hom=0;AC_Het=11;AC_Hemi=0;MAF=0.000651813;HWE=1;NFAM=11	SVTYPE=BND;POS=9525762;STRANDS=+-:7;CIPOS=-9,7;CIEND=-9,7;CIPOS95=0,0;CIEND95=0,0;MATEID=105870_1;EVENT=105870;SECONDARY;SU=7;PE=3;SR=4;ALG=PROD;AF=0.0006534;NSAMP=11;MSQ=39.8;AN=16834;AC=11;NS=8438;AC_Hom=0;AC_Het=11;AC_Hemi=0;MAF=0.000651813;HWE=1;NFAM=11
12	9531947	9531967	12	9533242	9533262	105871	374.66	+	-	DEL	PASS	105871	N	<DEL>	.	.	.	SVTYPE=DEL;POS=9531957;SVLEN=-1295;END=9533252;STRANDS=+-:16;CIPOS=-10,10;CIEND=-10,10;CIPOS95=0,0;CIEND95=0,0;SU=16;PE=7;SR=9;ALG=PROD;AF=5.94e-05;NSAMP=1;MSQ=374.66;AN=16834;AC=1;NS=8438;AC_Hom=0;AC_Het=1;AC_Hemi=0;MAF=5.92557e-05;HWE=1;NFAM=1	.
12	9535188	9535205	12	31261486	31261503	296563	23.77	+	+	BND	LOW	296563_1	N	N]12:31261495]	296563_2	N	N]12:9535197]	SVTYPE=BND;POS=9535197;STRANDS=++:4;CIPOS=-9,8;CIEND=-9,8;CIPOS95=0,0;CIEND95=0,0;MATEID=296563_2;EVENT=296563;SU=4;PE=0;SR=4;ALG=PROD;AF=0.0001188;NSAMP=2;MSQ=9.86;AN=16834;AC=2;NS=8438;AC_Hom=0;AC_Het=2;AC_Hemi=0;MAF=0.000118511;HWE=1;NFAM=2	SVTYPE=BND;POS=31261495;STRANDS=++:4;CIPOS=-9,8;CIEND=-9,8;CIPOS95=0,0;CIEND95=0,0;MATEID=296563_1;EVENT=296563;SECONDARY;SU=4;PE=0;SR=4;ALG=PROD;AF=0.0001188;NSAMP=2;MSQ=9.86;AN=16834;AC=2;NS=8438;AC_Hom=0;AC_Het=2;AC_Hemi=0;MAF=0.000118511;HWE=1;NFAM=2
12	9536002	9536004	12	9536070	9536072	105872	36549.9	+	-	BND	LOW	105872_1	N	N[12:9536072[	105872_2	N	]12:9536003]N	SVTYPE=BND;POS=9536003;STRANDS=+-:487;CIPOS=-1,1;CIEND=-1,1;CIPOS95=0,0;CIEND95=0,0;MATEID=105872_2;EVENT=105872;SU=487;PE=0;SR=487;ALG=PROD;AF=0.032;NSAMP=497;MSQ=71.21;AN=16624;AC=532;NS=8333;AC_Hom=70;AC_Het=465;AC_Hemi=0;MAF=0.0321013;HWE=6.88109e-13;NFAM=491	SVTYPE=BND;POS=9536072;STRANDS=+-:487;CIPOS=-1,1;CIEND=-1,1;CIPOS95=0,0;CIEND95=0,0;MATEID=105872_1;EVENT=105872;SECONDARY;SU=487;PE=0;SR=487;ALG=PROD;AF=0.032;NSAMP=497;MSQ=71.21;AN=16624;AC=532;NS=8333;AC_Hom=70;AC_Het=465;AC_Hemi=0;MAF=0.0321013;HWE=6.88109e-13;NFAM=491
12	9545324	9545324	12	9545376	9545376	105873	50938.7	+	-	BND	LOW	105873_1	N	N[12:9545377[	105873_2	N	]12:9545324]N	SVTYPE=BND;POS=9545324;STRANDS=+-:2032;CIPOS=0,0;CIEND=0,0;CIPOS95=0,0;CIEND95=0,0;MATEID=105873_2;EVENT=105873;SU=2032;PE=1;SR=2031;ALG=PROD;AF=0.01337;NSAMP=223;MSQ=228.41;AN=16834;AC=225;NS=8438;AC_Hom=4;AC_Het=221;AC_Hemi=0;MAF=0.0133325;HWE=0.66229;NFAM=222	SVTYPE=BND;POS=9545377;STRANDS=+-:2032;CIPOS=0,0;CIEND=0,0;CIPOS95=0,0;CIEND95=0,0;MATEID=105873_1;EVENT=105873;SECONDARY;SU=2032;PE=1;SR=2031;ALG=PROD;AF=0.01337;NSAMP=223;MSQ=228.41;AN=16834;AC=225;NS=8438;AC_Hom=4;AC_Het=221;AC_Hemi=0;MAF=0.0133325;HWE=0.66229;NFAM=222
12	9545365	9545365	12	9545557	9545558	259224	14091.7	-	+	DUP	PASS	259224	N	<DUP>	.	.	.	SVTYPE=DUP;POS=9545365;SVLEN=193;END=9545558;STRANDS=-+:1037;CIPOS=0,0;CIEND=-1,0;CIPOS95=0,0;CIEND95=0,0;SU=1037;PE=5;SR=1032;ALG=PROD;AF=0.01343;NSAMP=219;MSQ=64.31;AN=16834;AC=226;NS=8438;AC_Hom=14;AC_Het=212;AC_Hemi=0;MAF=0.0133918;HWE=0.000750286;NFAM=218	.
12	9548416	9548902	12	31263633	31264195	259225	236426.0	-	+	BND	LOW	259225_1	N	]12:31263837]N	259225_2	N	N[12:9548754[	SVTYPE=BND;POS=9548754;STRANDS=-+:17825;IMPRECISE;CIPOS=-337,149;CIEND=-204,358;CIPOS95=-2,2;CIEND95=-1,1;MATEID=259225_2;EVENT=259225;SU=17825;PE=17825;SR=0;ALG=SUM;AF=0.3585;NSAMP=5828;MSQ=40.22;AN=16834;AC=6035;NS=8438;AC_Hom=416;AC_Het=5637;AC_Hemi=0;MAF=0.358675;HWE=0;NFAM=5102	SVTYPE=BND;POS=31263837;STRANDS=-+:17825;IMPRECISE;CIPOS=-204,358;CIEND=-337,149;CIPOS95=-1,1;CIEND95=-2,2;MATEID=259225_1;EVENT=259225;SECONDARY;SU=17825;PE=17825;SR=0;ALG=SUM;AF=0.3585;NSAMP=5828;MSQ=40.22;AN=16834;AC=6035;NS=8438;AC_Hom=416;AC_Het=5637;AC_Hemi=0;MAF=0.358675;HWE=0;NFAM=5102
12	9548940	9549121	12	9729264	9729335	296564	22411.6	-	-	BND	LOW	296564_1	N	[12:9729315[N	296564_2	N	[12:9549095[N	SVTYPE=BND;POS=9549095;STRANDS=--:652;IMPRECISE;CIPOS=-154,27;CIEND=-50,21;CIPOS95=-4,4;CIEND95=-3,3;MATEID=296564_2;EVENT=296564;SU=652;PE=652;SR=0;ALG=PROD;AF=0.03725;NSAMP=627;MSQ=35.13;AN=16834;AC=627;NS=8438;AC_Hom=0;AC_Het=627;AC_Hemi=0;MAF=0.0371534;HWE=1.03796e-05;NFAM=542	SVTYPE=BND;POS=9729315;STRANDS=--:652;IMPRECISE;CIPOS=-50,21;CIEND=-154,27;CIPOS95=-3,3;CIEND95=-4,4;MATEID=296564_1;EVENT=296564;SECONDARY;SU=652;PE=652;SR=0;ALG=PROD;AF=0.03725;NSAMP=627;MSQ=35.13;AN=16834;AC=627;NS=8438;AC_Hom=0;AC_Het=627;AC_Hemi=0;MAF=0.0371534;HWE=1.03796e-05;NFAM=542
12	9548982	9549271	12	31263564	31263632	105875	866266.0	+	-	BND	LOW	105875_1	N	N[12:31263585[	105875_2	N	]12:9549016]N	SVTYPE=BND;POS=9549016;STRANDS=+-:48;IMPRECISE;CIPOS=-34,255;CIEND=-20,48;CIPOS95=-24,24;CIEND95=-20,21;MATEID=105875_2;EVENT=105875;SU=48;PE=48;SR=0;ALG=PROD;AF=0.4239;NSAMP=7136;MSQ=120.98;AN=16834;AC=7136;NS=8438;AC_Hom=0;AC_Het=7155;AC_Hemi=0;MAF=0.423975;HWE=0;NFAM=6293	SVTYPE=BND;POS=31263585;STRANDS=+-:48;IMPRECISE;CIPOS=-20,48;CIEND=-34,255;CIPOS95=-20,21;CIEND95=-24,24;MATEID=105875_1;EVENT=105875;SECONDARY;SU=48;PE=48;SR=0;ALG=PROD;AF=0.4239;NSAMP=7136;MSQ=120.98;AN=16834;AC=7136;NS=8438;AC_Hom=0;AC_Het=7155;AC_Hemi=0;MAF=0.423975;HWE=0;NFAM=6293
12	9549022	9549045	12	31263880	31263896	105874	1.08754e+06	+	-	BND	LOW	105874_1	N	N[12:31263891[	105874_2	N	]12:9549026]N	SVTYPE=BND;POS=9549026;STRANDS=+-:49637;CIPOS=-4,19;CIEND=-10,6;CIPOS95=0,0;CIEND95=0,0;MATEID=105874_2;EVENT=105874;SU=49637;PE=49637;SR=0;ALG=PROD;AF=0.4545;NSAMP=7651;MSQ=141.69;AN=16834;AC=7651;NS=8438;AC_Hom=0;AC_Het=7670;AC_Hemi=0;MAF=0.454492;HWE=0;NFAM=6723	SVTYPE=BND;POS=31263891;STRANDS=+-:49637;CIPOS=-10,6;CIEND=-4,19;CIPOS95=0,0;CIEND95=0,0;MATEID=105874_1;EVENT=105874;SECONDARY;SU=49637;PE=49637;SR=0;ALG=PROD;AF=0.4545;NSAMP=7651;MSQ=141.69;AN=16834;AC=7651;NS=8438;AC_Hom=0;AC_Het=7670;AC_Hemi=0;MAF=0.454492;HWE=0;NFAM=6723
12	9549338	9549410	12	9729207	9729242	296565	97281.0	+	+	BND	LOW	296565_1	N	N]12:9729213]	296565_2	N	N]12:9549343]	SVTYPE=BND;POS=9549343;STRANDS=++:9634;IMPRECISE;CIPOS=-5,67;CIEND=-6,29;CIPOS95=-1,1;CIEND95=0,0;MATEID=296565_2;EVENT=296565;SU=9634;PE=9634;SR=0;ALG=PROD;AF=0.1018;NSAMP=1713;MSQ=56.35;AN=16834;AC=1713;NS=8438;AC_Hom=0;AC_Het=1717;AC_Hemi=0;MAF=0.101742;HWE=8.09951e-43;NFAM=1544	SVTYPE=BND;POS=9729213;STRANDS=++:9634;IMPRECISE;CIPOS=-6,29;CIEND=-5,67;CIPOS95=0,0;CIEND95=-1,1;MATEID=296565_1;EVENT=296565;SECONDARY;SU=9634;PE=9634;SR=0;ALG=PROD;AF=0.1018;NSAMP=1713;MSQ=56.35;AN=16834;AC=1713;NS=8438;AC_Hom=0;AC_Het=1717;AC_Hemi=0;MAF=0.101742;HWE=8.09951e-43;NFAM=1544
12	9550734	9550861	12	31265530	31265682	105876	11798.8	+	-	BND	LOW	105876_1	N	N[12:31265671[	105876_2	N	]12:9550743]N	SVTYPE=BND;POS=9550743;STRANDS=+-:1317;IMPRECISE;CIPOS=-9,118;CIEND=-140,12;CIPOS95=-3,3;CIEND95=-4,4;MATEID=105876_2;EVENT=105876;SU=1317;PE=1317;SR=0;ALG=PROD;AF=0.0136;NSAMP=229;MSQ=51.18;AN=16834;AC=229;NS=8438;AC_Hom=0;AC_Het=229;AC_Hemi=0;MAF=0.0135696;HWE=0.409848;NFAM=210	SVTYPE=BND;POS=31265671;STRANDS=+-:1317;IMPRECISE;CIPOS=-140,12;CIEND=-9,118;CIPOS95=-4,4;CIEND95=-3,3;MATEID=105876_1;EVENT=105876;SECONDARY;SU=1317;PE=1317;SR=0;ALG=PROD;AF=0.0136;NSAMP=229;MSQ=51.18;AN=16834;AC=229;NS=8438;AC_Hom=0;AC_Het=229;AC_Hemi=0;MAF=0.0135696;HWE=0.409848;NFAM=210
12	9553661	9553661	12	31407917	31407917	259226	110486.0	-	+	BND	LOW	259226_1	N	]12:31407917]N	259226_2	N	N[12:9553662[	SVTYPE=BND;POS=9553662;STRANDS=-+:8311;CIPOS=0,0;CIEND=0,0;CIPOS95=0,0;CIEND95=0,0;MATEID=259226_2;EVENT=259226;SU=8311;PE=4139;SR=4172;ALG=PROD;AF=0.0483;NSAMP=627;MSQ=175.9;AN=16834;AC=813;NS=8438;AC_Hom=372;AC_Het=442;AC_Hemi=0;MAF=0.0482342;HWE=0;NFAM=550	SVTYPE=BND;POS=31407917;STRANDS=-+:8311;CIPOS=0,0;CIEND=0,0;CIPOS95=0,0;CIEND95=0,0;MATEID=259226_1;EVENT=259226;SECONDARY;SU=8311;PE=4139;SR=4172;ALG=PROD;AF=0.0483;NSAMP=627;MSQ=175.9;AN=16834;AC=813;NS=8438;AC_Hom=372;AC_Het=442;AC_Hemi=0;MAF=0.0482342;HWE=0;NFAM=550
12	9554814	9555143	12	9723043	9723307	296600	20467.1	-	-	BND	LOW	296600_1	N	[12:9723259[N	296600_2	N	[12:9555094[N	SVTYPE=BND;POS=9555094;STRANDS=--:4;IMPRECISE;CIPOS=-279,50;CIEND=-215,49;CIPOS95=-101,50;CIEND95=-98,49;MATEID=296600_2;EVENT=296600;SU=4;PE=4;SR=0;ALG=PROD;AF=0.02483;NSAMP=418;MSQ=48.44;AN=16834;AC=418;NS=8438;AC_Hom=0;AC_Het=418;AC_Hemi=0;MAF=0.0247689;HWE=0.010605;NFAM=413	SVTYPE=BND;POS=9723259;STRANDS=--:4;IMPRECISE;CIPOS=-215,49;CIEND=-279,50;CIPOS95=-98,49;CIEND95=-101,50;MATEID=296600_1;EVENT=296600;SECONDARY;SU=4;PE=4;SR=0;ALG=PROD;AF=0.02483;NSAMP=418;MSQ=48.44;AN=16834;AC=418;NS=8438;AC_Hom=0;AC_Het=418;AC_Hemi=0;MAF=0.0247689;HWE=0.010605;NFAM=413
12	9555091	9556788	12	9722211	9723561	296569	1.90881e+06	+	+	INV	LOW	296569	N	<INV>	.	.	.	SVTYPE=INV;POS=9556106;SVLEN=166929;END=9723035;STRANDS=++:7455,--:3986;IMPRECISE;CIPOS=-1015,682;CIEND=-824,526;CIPOS95=-418,418;CIEND95=-178,178;SU=11441;PE=11378;SR=63;ALG=SUM;AF=0.4842;NSAMP=7554;MSQ=252.13;RETAINED;AN=16830;AC=8149;NS=8436;AC_Hom=1196;AC_Het=6975;AC_Hemi=0;MAF=0.484293;HWE=0;NFAM=6676	.
12	9555098	9555516	12	31270633	31270983	259233	174.65	-	+	BND	LOW	259233_1	N	]12:31270643]N	259233_2	N	N[12:9555507[	SVTYPE=BND;POS=9555507;STRANDS=-+:4;IMPRECISE;CIPOS=-408,10;CIEND=-10,340;CIPOS95=-184,1;CIEND95=-2,97;MATEID=259233_2;EVENT=259233;SU=4;PE=4;SR=0;ALG=PROD;AF=0.0007722;NSAMP=13;MSQ=6.35;AN=16834;AC=13;NS=8438;AC_Hom=0;AC_Het=13;AC_Hemi=0;MAF=0.000770325;HWE=1;NFAM=13	SVTYPE=BND;POS=31270643;STRANDS=-+:4;IMPRECISE;CIPOS=-10,340;CIEND=-408,10;CIPOS95=-2,97;CIEND95=-184,1;MATEID=259233_1;EVENT=259233;SECONDARY;SU=4;PE=4;SR=0;ALG=PROD;AF=0.0007722;NSAMP=13;MSQ=6.35;AN=16834;AC=13;NS=8438;AC_Hom=0;AC_Het=13;AC_Hemi=0;MAF=0.000770325;HWE=1;NFAM=13
12	9555174	9556371	12	31270920	31271759	105977	437476.0	+	-	BND	LOW	105977_1	N	N[12:31271669[	105977_2	N	]12:9555273]N	SVTYPE=BND;POS=9555273;STRANDS=+-:2730;IMPRECISE;CIPOS=-99,1098;CIEND=-748,91;CIPOS95=-99,475;CIEND95=-328,91;MATEID=105977_2;EVENT=105977;SU=2730;PE=1053;SR=1677;ALG=SUM;AF=0.2165;NSAMP=3643;MSQ=119.61;RETAINED;AN=16834;AC=3645;NS=8438;AC_Hom=4;AC_Het=3653;AC_Hemi=0;MAF=0.216698;HWE=0;NFAM=3215	SVTYPE=BND;POS=31271669;STRANDS=+-:2730;IMPRECISE;CIPOS=-748,91;CIEND=-99,1098;CIPOS95=-328,91;CIEND95=-99,475;MATEID=105977_1;EVENT=105977;SECONDARY;SU=2730;PE=1053;SR=1677;ALG=SUM;AF=0.2165;NSAMP=3643;MSQ=119.61;RETAINED;AN=16834;AC=3645;NS=8438;AC_Hom=4;AC_Het=3653;AC_Hemi=0;MAF=0.216698;HWE=0;NFAM=3215
12	9555283	9555810	12	9720330	9720829	296567	618.5	+	+	BND	LOW	296567_1	N	N]12:9720380]	296567_2	N	N]12:9555333]	SVTYPE=BND;POS=9555333;STRANDS=++:6;IMPRECISE;CIPOS=-50,477;CIEND=-50,449;CIPOS95=-50,141;CIEND95=-50,110;MATEID=296567_2;EVENT=296567;SU=6;PE=6;SR=0;ALG=PROD;AF=0.0005959;NSAMP=10;MSQ=48.67;RETAINED;AN=16780;AC=10;NS=8410;AC_Hom=0;AC_Het=10;AC_Hemi=0;MAF=0.00059453;HWE=1;NFAM=6	SVTYPE=BND;POS=9720380;STRANDS=++:6;IMPRECISE;CIPOS=-50,449;CIEND=-50,477;CIPOS95=-50,110;CIEND95=-50,141;MATEID=296567_1;EVENT=296567;SECONDARY;SU=6;PE=6;SR=0;ALG=PROD;AF=0.0005959;NSAMP=10;MSQ=48.67;RETAINED;AN=16780;AC=10;NS=8410;AC_Hom=0;AC_Het=10;AC_Hemi=0;MAF=0.00059453;HWE=1;NFAM=6
12	9555334	9555428	12	9555525	9555624	105882	491880.0	+	-	DEL	PASS	105882	N	<DEL>	.	.	.	SVTYPE=DEL;POS=9555379;SVLEN=-196;END=9555575;STRANDS=+-:4;IMPRECISE;CIPOS=-45,49;CIEND=-50,49;CIPOS95=-3,3;CIEND95=-1,1;SU=4;PE=2;SR=2;ALG=PROD;AF=0.3122;NSAMP=4105;MSQ=119.55;RETAINED;AN=16110;AC=5029;NS=8073;AC_Hom=1852;AC_Het=3187;AC_Hemi=0;MAF=0.31209;HWE=6.56773e-13;NFAM=3602	.
12	9555335	9555399	12	9559451	9559498	105914	24541.4	+	-	BND	LOW	105914_1	N	N[12:9559472[	105914_2	N	]12:9555349]N	SVTYPE=BND;POS=9555349;STRANDS=+-:981;IMPRECISE;CIPOS=-14,50;CIEND=-20,27;CIPOS95=-2,2;CIEND95=-1,1;MATEID=105914_2;EVENT=105914;SU=981;PE=979;SR=2;ALG=PROD;AF=0.009623;NSAMP=160;MSQ=153.34;AN=16834;AC=162;NS=8438;AC_Hom=4;AC_Het=158;AC_Hemi=0;MAF=0.00959943;HWE=0.180659;NFAM=139	SVTYPE=BND;POS=9559472;STRANDS=+-:981;IMPRECISE;CIPOS=-20,27;CIEND=-14,50;CIPOS95=-1,1;CIEND95=-2,2;MATEID=105914_1;EVENT=105914;SECONDARY;SU=981;PE=979;SR=2;ALG=PROD;AF=0.009623;NSAMP=160;MSQ=153.34;AN=16834;AC=162;NS=8438;AC_Hom=4;AC_Het=158;AC_Hemi=0;MAF=0.00959943;HWE=0.180659;NFAM=139
12	9555354	9555452	12	9723125	9723224	296604	109236.0	-	-	BND	LOW	296604_1	N	[12:9723176[N	296604_2	N	[12:9555403[N	SVTYPE=BND;POS=9555403;STRANDS=--:7;IMPRECISE;CIPOS=-48,50;CIEND=-50,49;CIPOS95=-3,3;CIEND95=-3,3;MATEID=296604_2;EVENT=296604;SU=7;PE=6;SR=1;ALG=PROD;AF=0.08838;NSAMP=1458;MSQ=74.28;AN=16576;AC=1465;NS=8309;AC_Hom=14;AC_Het=1454;AC_Hemi=0;MAF=0.088338;HWE=6.88882e-22;NFAM=1433	SVTYPE=BND;POS=9723176;STRANDS=--:7;IMPRECISE;CIPOS=-50,49;CIEND=-48,50;CIPOS95=-3,3;CIEND95=-3,3;MATEID=296604_1;EVENT=296604;SECONDARY;SU=7;PE=6;SR=1;ALG=PROD;AF=0.08838;NSAMP=1458;MSQ=74.28;AN=16576;AC=1465;NS=8309;AC_Hom=14;AC_Het=1454;AC_Hemi=0;MAF=0.088338;HWE=6.88882e-22;NFAM=1433
12	9555458	9556086	12	31272029	31272650	259235	35273.0	-	+	BND	LOW	259235_1	N	]12:31272168]N	259235_2	N	N[12:9555689[	SVTYPE=BND;POS=9555689;STRANDS=-+:234;IMPRECISE;CIPOS=-230,398;CIEND=-139,482;CIPOS95=-230,338;CIEND95=-75,75;MATEID=259235_2;EVENT=259235;SU=234;PE=234;SR=0;ALG=SUM;AF=0.1048;NSAMP=1741;MSQ=19.37;RETAINED;AN=16834;AC=1765;NS=8438;AC_Hom=48;AC_Het=1722;AC_Hemi=0;MAF=0.104883;HWE=8.54967e-20;NFAM=1518	SVTYPE=BND;POS=31272168;STRANDS=-+:234;IMPRECISE;CIPOS=-139,482;CIEND=-230,398;CIPOS95=-75,75;CIEND95=-230,338;MATEID=259235_1;EVENT=259235;SECONDARY;SU=234;PE=234;SR=0;ALG=SUM;AF=0.1048;NSAMP=1741;MSQ=19.37;RETAINED;AN=16834;AC=1765;NS=8438;AC_Hom=48;AC_Het=1722;AC_Hemi=0;MAF=0.104883;HWE=8.54967e-20;NFAM=1518
12	9555487	9555544	12	9559646	9559686	105953	8878.85	+	-	BND	LOW	105953_1	N	N[12:9559667[	105953_2	N	]12:9555514]N	SVTYPE=BND;POS=9555514;STRANDS=+-:12;IMPRECISE;CIPOS=-27,30;CIEND=-20,20;CIPOS95=-1,1;CIEND95=0,0;MATEID=105953_2;EVENT=105953;SU=12;PE=10;SR=2;ALG=PROD;AF=0.007247;NSAMP=122;MSQ=72.58;AN=16834;AC=122;NS=8438;AC_Hom=0;AC_Het=122;AC_Hemi=0;MAF=0.0072292;HWE=1;NFAM=111	SVTYPE=BND;POS=9559667;STRANDS=+-:12;IMPRECISE;CIPOS=-20,20;CIEND=-27,30;CIPOS95=0,0;CIEND95=-1,1;MATEID=105953_1;EVENT=105953;SECONDARY;SU=12;PE=10;SR=2;ALG=PROD;AF=0.007247;NSAMP=122;MSQ=72.58;AN=16834;AC=122;NS=8438;AC_Hom=0;AC_Het=122;AC_Hemi=0;MAF=0.0072292;HWE=1;NFAM=111
12	9555513	9555764	12	9557474	9557550	259228	1352.66	-	+	BND	LOW	259228_1	N	]12:9557504]N	259228_2	N	N[12:9555745[	SVTYPE=BND;POS=9555745;STRANDS=-+:32;IMPRECISE;CIPOS=-231,20;CIEND=-30,46;CIPOS95=-45,20;CIEND95=-6,6;MATEID=259228_2;EVENT=259228;SU=32;PE=32;SR=0;ALG=PROD;AF=0.005824;NSAMP=97;MSQ=9.56;AN=16828;AC=98;NS=8435;AC_Hom=2;AC_Het=96;AC_Hemi=0;MAF=0.00580913;HWE=0.246768;NFAM=95	SVTYPE=BND;POS=9557504;STRANDS=-+:32;IMPRECISE;CIPOS=-30,46;CIEND=-231,20;CIPOS95=-6,6;CIEND95=-45,20;MATEID=259228_1;EVENT=259228;SECONDARY;SU=32;PE=32;SR=0;ALG=PROD;AF=0.005824;NSAMP=97;MSQ=9.56;AN=16828;AC=98;NS=8435;AC_Hom=2;AC_Het=96;AC_Hemi=0;MAF=0.00580913;HWE=0.246768;NFAM=95
12	9555568	9555586	12	31270607	31270646	105974	805.42	+	-	BND	LOW	105974_1	N	N[12:31270637[	105974_2	N	]12:9555578]N	SVTYPE=BND;POS=9555578;STRANDS=+-:26;CIPOS=-10,8;CIEND=-29,10;CIPOS95=0,0;CIEND95=0,0;MATEID=105974_2;EVENT=105974;SU=26;PE=0;SR=26;ALG=PROD;AF=0.001485;NSAMP=25;MSQ=31.43;AN=16834;AC=25;NS=8438;AC_Hom=0;AC_Het=25;AC_Hemi=0;MAF=0.00148139;HWE=1;NFAM=23	SVTYPE=BND;POS=31270637;STRANDS=+-:26;CIPOS=-29,10;CIEND=-10,8;CIPOS95=0,0;CIEND95=0,0;MATEID=105974_1;EVENT=105974;SECONDARY;SU=26;PE=0;SR=26;ALG=PROD;AF=0.001485;NSAMP=25;MSQ=31.43;AN=16834;AC=25;NS=8438;AC_Hom=0;AC_Het=25;AC_Hemi=0;MAF=0.00148139;HWE=1;NFAM=23
12	9555629	9556045	12	9559054	9559550	259231	8650.94	-	+	BND	LOW	259231_1	N	]12:9559064]N	259231_2	N	N[12:9556036[	SVTYPE=BND;POS=9556036;STRANDS=-+:4;IMPRECISE;CIPOS=-406,10;CIEND=-10,486;CIPOS95=-158,0;CIEND95=-1,170;MATEID=259231_2;EVENT=259231;SU=4;PE=4;SR=0;ALG=PROD;AF=0.03339;NSAMP=559;MSQ=13.64;RETAINED;AN=16830;AC=562;NS=8436;AC_Hom=6;AC_Het=557;AC_Hemi=0;MAF=0.0333689;HWE=0.0266813;NFAM=529	SVTYPE=BND;POS=9559064;STRANDS=-+:4;IMPRECISE;CIPOS=-10,486;CIEND=-406,10;CIPOS95=-1,170;CIEND95=-158,0;MATEID=259231_1;EVENT=259231;SECONDARY;SU=4;PE=4;SR=0;ALG=PROD;AF=0.03339;NSAMP=559;MSQ=13.64;RETAINED;AN=16830;AC=562;NS=8436;AC_Hom=6;AC_Het=557;AC_Hemi=0;MAF=0.0333689;HWE=0.0266813;NFAM=529
12	9555638	9556611	12	9556226	9556877	105886	303780.0	+	-	BND	LOW	105886_1	N	N[12:9556497[	105886_2	N	]12:9556212]N	SVTYPE=BND;POS=9556212;STRANDS=+-:290;IMPRECISE;CIPOS=-574,399;CIEND=-270,381;CIPOS95=-370,370;CIEND95=-262,262;MATEID=105886_2;EVENT=105886;SU=290;PE=267;SR=23;ALG=SUM;AF=0.1856;NSAMP=2843;MSQ=106.69;RETAINED;AN=16796;AC=3118;NS=8419;AC_Hom=550;AC_Het=2570;AC_Hemi=0;MAF=0.185295;HWE=0.329684;NFAM=2702	SVTYPE=BND;POS=9556497;STRANDS=+-:290;IMPRECISE;CIPOS=-270,381;CIEND=-574,399;CIPOS95=-262,262;CIEND95=-370,370;MATEID=105886_1;EVENT=105886;SECONDARY;SU=290;PE=267;SR=23;ALG=SUM;AF=0.1856;NSAMP=2843;MSQ=106.69;RETAINED;AN=16796;AC=3118;NS=8419;AC_Hom=550;AC_Het=2570;AC_Hemi=0;MAF=0.185295;HWE=0.329684;NFAM=2702
12	9555642	9555754	12	9559821	9560023	259232	33597.3	-	+	BND	LOW	259232_1	N	]12:9559835]N	259232_2	N	N[12:9555745[	SVTYPE=BND;POS=9555745;STRANDS=-+:772;IMPRECISE;CIPOS=-102,10;CIEND=-14,188;CIPOS95=-1,1;CIEND95=-4,4;MATEID=259232_2;EVENT=259232;SU=772;PE=772;SR=0;ALG=PROD;AF=0.09516;NSAMP=1513;MSQ=21.44;AN=16834;AC=1602;NS=8438;AC_Hom=178;AC_Het=1425;AC_Hemi=0;MAF=0.094987;HWE=0.112957;NFAM=1469	SVTYPE=BND;POS=9559835;STRANDS=-+:772;IMPRECISE;CIPOS=-14,188;CIEND=-102,10;CIPOS95=-4,4;CIEND95=-1,1;MATEID=259232_1;EVENT=259232;SECONDARY;SU=772;PE=772;SR=0;ALG=PROD;AF=0.09516;NSAMP=1513;MSQ=21.44;AN=16834;AC=1602;NS=8438;AC_Hom=178;AC_Het=1425;AC_Hemi=0;MAF=0.094987;HWE=0.112957;NFAM=1469
12	9555767	9555826	12	9556640	9556695	259229	23971.3	-	+	BND	LOW	259229_1	N	]12:9556665]N	259229_2	N	N[12:9555798[	SVTYPE=BND;POS=9555798;STRANDS=-+:13;IMPRECISE;CIPOS=-30,29;CIEND=-25,30;CIPOS95=-3,3;CIEND95=-3,3;MATEID=259229_2;EVENT=259229;SU=13;PE=12;SR=1;ALG=PROD;AF=0.08717;NSAMP=1438;MSQ=15.53;AN=16830;AC=1467;NS=8436;AC_Hom=58;AC_Het=1413;AC_Hemi=0;MAF=0.0871859;HWE=2.26519e-07;NFAM=1372	SVTYPE=BND;POS=9556665;STRANDS=-+:13;IMPRECISE;CIPOS=-25,30;CIEND=-30,29;CIPOS95=-3,3;CIEND95=-3,3;MATEID=259229_1;EVENT=259229;SECONDARY;SU=13;PE=12;SR=1;ALG=PROD;AF=0.08717;NSAMP=1438;MSQ=15.53;AN=16830;AC=1467;NS=8436;AC_Hom=58;AC_Het=1413;AC_Hemi=0;MAF=0.0871859;HWE=2.26519e-07;NFAM=1372
12	9555876	9555893	12	9558685	9558703	259230	125.21	-	+	BND	LOW	259230_1	N	]12:9558693]N	259230_2	N	N[12:9555887[	SVTYPE=BND;POS=9555887;STRANDS=-+:11;IMPRECISE;CIPOS=-10,7;CIEND=-8,10;CIPOS95=-1,1;CIEND95=-1,1;MATEID=259230_2;EVENT=259230;SU=11;PE=9;SR=2;ALG=PROD;AF=0.0001188;NSAMP=2;MSQ=40.8;AN=16834;AC=2;NS=8438;AC_Hom=0;AC_Het=2;AC_Hemi=0;MAF=0.000118511;HWE=1;NFAM=2	SVTYPE=BND;POS=9558693;STRANDS=-+:11;IMPRECISE;CIPOS=-8,10;CIEND=-10,7;CIPOS95=-1,1;CIEND95=-1,1;MATEID=259230_1;EVENT=259230;SECONDARY;SU=11;PE=9;SR=2;ALG=PROD;AF=0.0001188;NSAMP=2;MSQ=40.8;AN=16834;AC=2;NS=8438;AC_Hom=0;AC_Het=2;AC_Hemi=0;MAF=0.000118511;HWE=1;NFAM=2
12	9556027	9556044	12	9556172	9556189	259227	55353.7	-	+	BND	LOW	259227_1	N	]12:9556181]N	259227_2	N	N[12:9556037[	SVTYPE=BND;POS=9556037;STRANDS=-+:4;CIPOS=-9,8;CIEND=-9,8;CIPOS95=0,0;CIEND95=0,0;MATEID=259227_2;EVENT=259227;SU=4;PE=0;SR=4;ALG=PROD;AF=0.1764;NSAMP=2905;MSQ=18.3;AN=16822;AC=2967;NS=8432;AC_Hom=124;AC_Het=2851;AC_Hemi=0;MAF=0.176411;HWE=0;NFAM=2599	SVTYPE=BND;POS=9556181;STRANDS=-+:4;CIPOS=-9,8;CIEND=-9,8;CIPOS95=0,0;CIEND95=0,0;MATEID=259227_1;EVENT=259227;SECONDARY;SU=4;PE=0;SR=4;ALG=PROD;AF=0.1764;NSAMP=2905;MSQ=18.3;AN=16822;AC=2967;NS=8432;AC_Hom=124;AC_Het=2851;AC_Hemi=0;MAF=0.176411;HWE=0;NFAM=2599
12	9556038	9556057	12	31271774	31271788	259234	290.9	-	+	BND	LOW	259234_1	N	]12:31271778]N	259234_2	N	N[12:9556048[	SVTYPE=BND;POS=9556048;STRANDS=-+:18;IMPRECISE;CIPOS=-9,10;CIEND=-4,10;CIPOS95=0,1;CIEND95=0,1;MATEID=259234_2;EVENT=259234;SU=18;PE=15;SR=3;ALG=PROD;AF=0.000594;NSAMP=10;MSQ=23.11;AN=16834;AC=10;NS=8438;AC_Hom=0;AC_Het=10;AC_Hemi=0;MAF=0.000592557;HWE=1;NFAM=10	SVTYPE=BND;POS=31271778;STRANDS=-+:18;IMPRECISE;CIPOS=-4,10;CIEND=-9,10;CIPOS95=0,1;CIEND95=0,1;MATEID=259234_1;EVENT=259234;SECONDARY;SU=18;PE=15;SR=3;ALG=PROD;AF=0.000594;NSAMP=10;MSQ=23.11;AN=16834;AC=10;NS=8438;AC_Hom=0;AC_Het=10;AC_Hemi=0;MAF=0.000592557;HWE=1;NFAM=10
12	9556758	9556761	12	9557115	9557121	259242	5972.71	-	+	BND	LOW	259242_1	N	]12:9557118]N	259242_2	N	N[12:9556761[	SVTYPE=BND;POS=9556761;STRANDS=-+:265;CIPOS=-2,1;CIEND=-3,3;CIPOS95=0,0;CIEND95=0,0;MATEID=259242_2;EVENT=259242;SU=265;PE=123;SR=142;ALG=PROD;AF=0.01106;NSAMP=183;MSQ=29.94;AN=16814;AC=186;NS=8428;AC_Hom=6;AC_Het=180;AC_Hemi=0;MAF=0.0110346;HWE=0.0821105;NFAM=183	SVTYPE=BND;POS=9557118;STRANDS=-+:265;CIPOS=-3,3;CIEND=-2,1;CIPOS95=0,0;CIEND95=0,0;MATEID=259242_1;EVENT=259242;SECONDARY;SU=265;PE=123;SR=142;ALG=PROD;AF=0.01106;NSAMP=183;MSQ=29.94;AN=16814;AC=186;NS=8428;AC_Hom=6;AC_Het=180;AC_Hemi=0;MAF=0.0110346;HWE=0.0821105;NFAM=183
12	9556805	9556980	12	31272285	31272613	259248	914.31	-	+	BND	LOW	259248_1	N	]12:31272315]N	259248_2	N	N[12:9556951[	SVTYPE=BND;POS=9556951;STRANDS=-+:4;IMPRECISE;CIPOS=-145,30;CIEND=-30,298;CIPOS95=-74,30;CIEND95=-30,62;MATEID=259248_2;EVENT=259248;SU=4;PE=4;SR=0;ALG=PROD;AF=0.004277;NSAMP=72;MSQ=9.98;AN=16834;AC=72;NS=8438;AC_Hom=0;AC_Het=73;AC_Hemi=0;MAF=0.00432567;HWE=1;NFAM=72	SVTYPE=BND;POS=31272315;STRANDS=-+:4;IMPRECISE;CIPOS=-30,298;CIEND=-145,30;CIPOS95=-30,62;CIEND95=-74,30;MATEID=259248_1;EVENT=259248;SECONDARY;SU=4;PE=4;SR=0;ALG=PROD;AF=0.004277;NSAMP=72;MSQ=9.98;AN=16834;AC=72;NS=8438;AC_Hom=0;AC_Het=73;AC_Hemi=0;MAF=0.00432567;HWE=1;NFAM=72
12	9557043	9557100	12	9557682	9557739	105906	1471.39	+	-	BND	LOW	105906_1	N	N[12:9557712[	105906_2	N	]12:9557072]N	SVTYPE=BND;POS=9557072;STRANDS=+-:4;CIPOS=-29,28;CIEND=-29,28;CIPOS95=0,0;CIEND95=0,0;MATEID=105906_2;EVENT=105906;SU=4;PE=0;SR=4;ALG=PROD;AF=0.001961;NSAMP=31;MSQ=46.68;RETAINED;AN=16828;AC=33;NS=8435;AC_Hom=4;AC_Het=29;AC_Hemi=0;MAF=0.00195614;HWE=0.000424579;NFAM=31	SVTYPE=BND;POS=9557712;STRANDS=+-:4;CIPOS=-29,28;CIEND=-29,28;CIPOS95=0,0;CIEND95=0,0;MATEID=105906_1;EVENT=105906;SECONDARY;SU=4;PE=0;SR=4;ALG=PROD;AF=0.001961;NSAMP=31;MSQ=46.68;RETAINED;AN=16828;AC=33;NS=8435;AC_Hom=4;AC_Het=29;AC_Hemi=0;MAF=0.00195614;HWE=0.000424579;NFAM=31
12	9557120	9557563	12	31272084	31272578	259249	628.81	-	+	BND	LOW	259249_1	N	]12:31272114]N	259249_2	N	N[12:9557534[	SVTYPE=BND;POS=9557534;STRANDS=-+:4;IMPRECISE;CIPOS=-413,30;CIEND=-30,464;CIPOS95=-169,30;CIEND95=-30,128;MATEID=259249_2;EVENT=259249;SU=4;PE=4;SR=0;ALG=PROD;AF=0.002792;NSAMP=47;MSQ=11.16;AN=16834;AC=47;NS=8438;AC_Hom=0;AC_Het=47;AC_Hemi=0;MAF=0.00278502;HWE=1;NFAM=47	SVTYPE=BND;POS=31272114;STRANDS=-+:4;IMPRECISE;CIPOS=-30,464;CIEND=-413,30;CIPOS95=-30,128;CIEND95=-169,30;MATEID=259249_1;EVENT=259249;SECONDARY;SU=4;PE=4;SR=0;ALG=PROD;AF=0.002792;NSAMP=47;MSQ=11.16;AN=16834;AC=47;NS=8438;AC_Hom=0;AC_Het=47;AC_Hemi=0;MAF=0.00278502;HWE=1;NFAM=47
12	9557174	9557548	12	31273781	31274051	259252	33672.7	-	+	BND	LOW	259252_1	N	]12:31273811]N	259252_2	N	N[12:9557533[	SVTYPE=BND;POS=9557533;STRANDS=-+:21;IMPRECISE;CIPOS=-358,16;CIEND=-30,240;CIPOS95=-91,16;CIEND95=-30,31;MATEID=259252_2;EVENT=259252;SU=21;PE=21;SR=0;ALG=PROD;AF=0.09932;NSAMP=1672;MSQ=19.33;AN=16834;AC=1672;NS=8438;AC_Hom=0;AC_Het=1673;AC_Hemi=0;MAF=0.0991349;HWE=1.64291e-40;NFAM=1517	SVTYPE=BND;POS=31273811;STRANDS=-+:21;IMPRECISE;CIPOS=-30,240;CIEND=-358,16;CIPOS95=-30,31;CIEND95=-91,16;MATEID=259252_1;EVENT=259252;SECONDARY;SU=21;PE=21;SR=0;ALG=PROD;AF=0.09932;NSAMP=1672;MSQ=19.33;AN=16834;AC=1672;NS=8438;AC_Hom=0;AC_Het=1673;AC_Hemi=0;MAF=0.0991349;HWE=1.64291e-40;NFAM=1517
12	9557236	9557544	12	31272720	31273088	259250	5030.88	-	+	BND	LOW	259250_1	N	]12:31272770]N	259250_2	N	N[12:9557532[	SVTYPE=BND;POS=9557532;STRANDS=-+:79;IMPRECISE;CIPOS=-295,13;CIEND=-50,318;CIPOS95=-60,13;CIEND95=-21,21;MATEID=259250_2;EVENT=259250;SU=79;PE=79;SR=0;ALG=PROD;AF=0.02091;NSAMP=348;MSQ=12.85;AN=16834;AC=352;NS=8438;AC_Hom=8;AC_Het=346;AC_Hemi=0;MAF=0.0209765;HWE=0.788384;NFAM=332	SVTYPE=BND;POS=31272770;STRANDS=-+:79;IMPRECISE;CIPOS=-50,318;CIEND=-295,13;CIPOS95=-21,21;CIEND95=-60,13;MATEID=259250_1;EVENT=259250;SECONDARY;SU=79;PE=79;SR=0;ALG=PROD;AF=0.02091;NSAMP=348;MSQ=12.85;AN=16834;AC=352;NS=8438;AC_Hom=8;AC_Het=346;AC_Hemi=0;MAF=0.0209765;HWE=0.788384;NFAM=332
12	9557240	9557512	12	9559774	9560112	259246	913.14	-	+	BND	LOW	259246_1	N	]12:9559804]N	259246_2	N	N[12:9557483[	SVTYPE=BND;POS=9557483;STRANDS=-+:14;IMPRECISE;CIPOS=-242,30;CIEND=-30,308;CIPOS95=-61,30;CIEND95=-30,53;MATEID=259246_2;EVENT=259246;SU=14;PE=14;SR=0;ALG=PROD;AF=0.003624;NSAMP=60;MSQ=10.29;AN=16834;AC=61;NS=8438;AC_Hom=2;AC_Het=60;AC_Hemi=0;MAF=0.00367386;HWE=0.106369;NFAM=60	SVTYPE=BND;POS=9559804;STRANDS=-+:14;IMPRECISE;CIPOS=-30,308;CIEND=-242,30;CIPOS95=-30,53;CIEND95=-61,30;MATEID=259246_1;EVENT=259246;SECONDARY;SU=14;PE=14;SR=0;ALG=PROD;AF=0.003624;NSAMP=60;MSQ=10.29;AN=16834;AC=61;NS=8438;AC_Hom=2;AC_Het=60;AC_Hemi=0;MAF=0.00367386;HWE=0.106369;NFAM=60
12	9557249	9557542	12	31271126	31271620	259247	776.97	-	+	BND	LOW	259247_1	N	]12:31271136]N	259247_2	N	N[12:9557533[	SVTYPE=BND;POS=9557533;STRANDS=-+:4;IMPRECISE;CIPOS=-283,10;CIEND=-10,484;CIPOS95=-142,1;CIEND95=0,154;MATEID=259247_2;EVENT=259247;SU=4;PE=4;SR=0;ALG=PROD;AF=0.004158;NSAMP=70;MSQ=6.4;AN=16834;AC=70;NS=8438;AC_Hom=0;AC_Het=71;AC_Hemi=0;MAF=0.00420716;HWE=1;NFAM=70	SVTYPE=BND;POS=31271136;STRANDS=-+:4;IMPRECISE;CIPOS=-10,484;CIEND=-283,10;CIPOS95=0,154;CIEND95=-142,1;MATEID=259247_1;EVENT=259247;SECONDARY;SU=4;PE=4;SR=0;ALG=PROD;AF=0.004158;NSAMP=70;MSQ=6.4;AN=16834;AC=70;NS=8438;AC_Hom=0;AC_Het=71;AC_Hemi=0;MAF=0.00420716;HWE=1;NFAM=70
12	9557324	9557447	12	9557621	9557739	105894	1211.13	+	-	BND	LOW	105894_1	N	N[12:9557671[	105894_2	N	]12:9557419]N	SVTYPE=BND;POS=9557419;STRANDS=+-:8;IMPRECISE;CIPOS=-95,28;CIEND=-49,69;CIPOS95=-47,28;CIEND95=-45,45;MATEID=105894_2;EVENT=105894;SU=8;PE=0;SR=8;ALG=SUM;AF=0.001723;NSAMP=28;MSQ=41.72;AN=16832;AC=29;NS=8437;AC_Hom=2;AC_Het=27;AC_Hemi=0;MAF=0.00171862;HWE=0.0238133;NFAM=27	SVTYPE=BND;POS=9557671;STRANDS=+-:8;IMPRECISE;CIPOS=-49,69;CIEND=-95,28;CIPOS95=-45,45;CIEND95=-47,28;MATEID=105894_1;EVENT=105894;SECONDARY;SU=8;PE=0;SR=8;ALG=SUM;AF=0.001723;NSAMP=28;MSQ=41.72;AN=16832;AC=29;NS=8437;AC_Hom=2;AC_Het=27;AC_Hemi=0;MAF=0.00171862;HWE=0.0238133;NFAM=27
12	9557454	9558352	12	9557911	9558409	105910	2.65072e+06	+	-	BND	PASS	105910_1	N	N[12:9558287[	105910_2	N	]12:9557948]N	SVTYPE=BND;POS=9557948;STRANDS=+-:1194;IMPRECISE;CIPOS=-494,404;CIEND=-375,123;CIPOS95=-159,159;CIEND95=-62,62;MATEID=105910_2;EVENT=105910;SU=1194;PE=1194;SR=0;ALG=SUM;AF=0.9785;NSAMP=7976;MSQ=331.52;RETAINED;AN=16218;AC=15869;NS=8130;AC_Hom=15828;AC_Het=83;AC_Hemi=0;MAF=0.0214637;HWE=0;NFAM=7018	SVTYPE=BND;POS=9558287;STRANDS=+-:1194;IMPRECISE;CIPOS=-375,123;CIEND=-494,404;CIPOS95=-62,62;CIEND95=-159,159;MATEID=105910_1;EVENT=105910;SECONDARY;SU=1194;PE=1194;SR=0;ALG=SUM;AF=0.9785;NSAMP=7976;MSQ=331.52;RETAINED;AN=16218;AC=15869;NS=8130;AC_Hom=15828;AC_Het=83;AC_Hemi=0;MAF=0.0214637;HWE=0;NFAM=7018
12	9557461	9557855	12	9722259	9722608	296615	3392.84	+	+	BND	LOW	296615_1	N	N]12:9722289]	296615_2	N	N]12:9557499]	SVTYPE=BND;POS=9557499;STRANDS=++:22;IMPRECISE;CIPOS=-38,356;CIEND=-30,319;CIPOS95=-38,56;CIEND95=-30,52;MATEID=296615_2;EVENT=296615;SU=22;PE=22;SR=0;ALG=PROD;AF=0.007903;NSAMP=133;MSQ=24.68;AN=16828;AC=133;NS=8435;AC_Hom=0;AC_Het=133;AC_Hemi=0;MAF=0.00788382;HWE=1;NFAM=127	SVTYPE=BND;POS=9722289;STRANDS=++:22;IMPRECISE;CIPOS=-30,319;CIEND=-38,356;CIPOS95=-30,52;CIEND95=-38,56;MATEID=296615_1;EVENT=296615;SECONDARY;SU=22;PE=22;SR=0;ALG=PROD;AF=0.007903;NSAMP=133;MSQ=24.68;AN=16828;AC=133;NS=8435;AC_Hom=0;AC_Het=133;AC_Hemi=0;MAF=0.00788382;HWE=1;NFAM=127
12	9557480	9557521	12	9722101	9722131	296614	598.96	-	-	BND	LOW	296614_1	N	[12:9722122[N	296614_2	N	[12:9557501[N	SVTYPE=BND;POS=9557501;STRANDS=--:29;IMPRECISE;CIPOS=-20,21;CIEND=-20,10;CIPOS95=-3,3;CIEND95=0,0;MATEID=296614_2;EVENT=296614;SU=29;PE=28;SR=1;ALG=PROD;AF=0.000535;NSAMP=9;MSQ=65.89;AN=16822;AC=9;NS=8432;AC_Hom=0;AC_Het=9;AC_Hemi=0;MAF=0.000533681;HWE=1;NFAM=9	SVTYPE=BND;POS=9722122;STRANDS=--:29;IMPRECISE;CIPOS=-20,10;CIEND=-20,21;CIPOS95=0,0;CIEND95=-3,3;MATEID=296614_1;EVENT=296614;SECONDARY;SU=29;PE=28;SR=1;ALG=PROD;AF=0.000535;NSAMP=9;MSQ=65.89;AN=16822;AC=9;NS=8432;AC_Hom=0;AC_Het=9;AC_Hemi=0;MAF=0.000533681;HWE=1;NFAM=9
12	9557517	9557614	12	9559024	9559104	259244	17201.8	-	+	BND	LOW	259244_1	N	]12:9559064]N	259244_2	N	N[12:9557567[	SVTYPE=BND;POS=9557567;STRANDS=-+:12;CIPOS=-49,48;CIEND=-40,40;CIPOS95=0,0;CIEND95=0,0;MATEID=259244_2;EVENT=259244;SU=12;PE=7;SR=5;ALG=PROD;AF=0.06637;NSAMP=1109;MSQ=14.25;AN=16830;AC=1117;NS=8436;AC_Hom=16;AC_Het=1103;AC_Hemi=0;MAF=0.0663229;HWE=3.30467e-09;NFAM=1041	SVTYPE=BND;POS=9559064;STRANDS=-+:12;CIPOS=-40,40;CIEND=-49,48;CIPOS95=0,0;CIEND95=0,0;MATEID=259244_1;EVENT=259244;SECONDARY;SU=12;PE=7;SR=5;ALG=PROD;AF=0.06637;NSAMP=1109;MSQ=14.25;AN=16830;AC=1117;NS=8436;AC_Hom=16;AC_Het=1103;AC_Hemi=0;MAF=0.0663229;HWE=3.30467e-09;NFAM=1041
12	9557564	9557706	12	9558707	9558903	259243	5589.56	-	+	BND	LOW	259243_1	N	]12:9558718]N	259243_2	N	N[12:9557674[	SVTYPE=BND;POS=9557674;STRANDS=-+:506;IMPRECISE;CIPOS=-109,33;CIEND=-11,185;CIPOS95=-6,6;CIEND95=-2,2;MATEID=259243_2;EVENT=259243;SU=506;PE=506;SR=0;ALG=PROD;AF=0.012;NSAMP=199;MSQ=27.54;AN=16834;AC=202;NS=8438;AC_Hom=6;AC_Het=196;AC_Hemi=0;MAF=0.0119697;HWE=0.119062;NFAM=160	SVTYPE=BND;POS=9558718;STRANDS=-+:506;IMPRECISE;CIPOS=-11,185;CIEND=-109,33;CIPOS95=-2,2;CIEND95=-6,6;MATEID=259243_1;EVENT=259243;SECONDARY;SU=506;PE=506;SR=0;ALG=PROD;AF=0.012;NSAMP=199;MSQ=27.54;AN=16834;AC=202;NS=8438;AC_Hom=6;AC_Het=196;AC_Hemi=0;MAF=0.0119697;HWE=0.119062;NFAM=160
12	9557570	9557570	12	31273640	31273640	259251	330511.0	-	+	BND	LOW	259251_1	N	]12:31273640]N	259251_2	N	N[12:9557571[	SVTYPE=BND;POS=9557571;STRANDS=-+:9832;CIPOS=0,0;CIEND=0,0;CIPOS95=0,0;CIEND95=0,0;MATEID=259251_2;EVENT=259251;SU=9832;PE=2897;SR=6935;ALG=PROD;AF=0.3014;NSAMP=5023;MSQ=65.46;AN=16834;AC=5073;NS=8438;AC_Hom=100;AC_Het=4986;AC_Hemi=0;MAF=0.301375;HWE=0;NFAM=4486	SVTYPE=BND;POS=31273640;STRANDS=-+:9832;CIPOS=0,0;CIEND=0,0;CIPOS95=0,0;CIEND95=0,0;MATEID=259251_1;EVENT=259251;SECONDARY;SU=9832;PE=2897;SR=6935;ALG=PROD;AF=0.3014;NSAMP=5023;MSQ=65.46;AN=16834;AC=5073;NS=8438;AC_Hom=100;AC_Het=4986;AC_Hemi=0;MAF=0.301375;HWE=0;NFAM=4486
12	9557700	9557708	12	9559447	9559457	259245	261.15	-	+	BND	LOW	259245_1	N	]12:9559453]N	259245_2	N	N[12:9557706[	SVTYPE=BND;POS=9557706;STRANDS=-+:13;CIPOS=-5,3;CIEND=-6,4;CIPOS95=0,0;CIEND95=0,0;MATEID=259245_2;EVENT=259245;SU=13;PE=6;SR=7;ALG=PROD;AF=0.0003565;NSAMP=6;MSQ=30.19;AN=16830;AC=6;NS=8436;AC_Hom=0;AC_Het=6;AC_Hemi=0;MAF=0.000355619;HWE=1;NFAM=6	SVTYPE=BND;POS=9559453;STRANDS=-+:13;CIPOS=-6,4;CIEND=-5,3;CIPOS95=0,0;CIEND95=0,0;MATEID=259245_1;EVENT=259245;SECONDARY;SU=13;PE=6;SR=7;ALG=PROD;AF=0.0003565;NSAMP=6;MSQ=30.19;AN=16830;AC=6;NS=8436;AC_Hom=0;AC_Het=6;AC_Hemi=0;MAF=0.000355619;HWE=1;NFAM=6
12	9557781	9557895	12	31271212	31271247	105982	100707.0	+	-	BND	LOW	105982_1	N	N[12:31271242[	105982_2	N	]12:9557815]N	SVTYPE=BND;POS=9557815;STRANDS=+-:380;IMPRECISE;CIPOS=-34,80;CIEND=-29,6;CIPOS95=-1,1;CIEND95=0,0;MATEID=105982_2;EVENT=105982;SU=380;PE=380;SR=0;ALG=PROD;AF=0.1416;NSAMP=2284;MSQ=43.63;RETAINED;AN=16822;AC=2382;NS=8432;AC_Hom=198;AC_Het=2190;AC_Hemi=0;MAF=0.141603;HWE=3.65714e-11;NFAM=2140	SVTYPE=BND;POS=31271242;STRANDS=+-:380;IMPRECISE;CIPOS=-29,6;CIEND=-34,80;CIPOS95=0,0;CIEND95=-1,1;MATEID=105982_1;EVENT=105982;SECONDARY;SU=380;PE=380;SR=0;ALG=PROD;AF=0.1416;NSAMP=2284;MSQ=43.63;RETAINED;AN=16822;AC=2382;NS=8432;AC_Hom=198;AC_Het=2190;AC_Hemi=0;MAF=0.141603;HWE=3.65714e-11;NFAM=2140
12	9557798	9557855	12	31273610	31273659	105998	1117.9	+	-	BND	LOW	105998_1	N	N[12:31273631[	105998_2	N	]12:9557827]N	SVTYPE=BND;POS=9557827;STRANDS=+-:4;IMPRECISE;CIPOS=-29,28;CIEND=-20,29;CIPOS95=0,0;CIEND95=-1,1;MATEID=105998_2;EVENT=105998;SU=4;PE=0;SR=4;ALG=PROD;AF=0.002792;NSAMP=47;MSQ=21.94;AN=16832;AC=47;NS=8437;AC_Hom=0;AC_Het=47;AC_Hemi=0;MAF=0.00278535;HWE=1;NFAM=44	SVTYPE=BND;POS=31273631;STRANDS=+-:4;IMPRECISE;CIPOS=-20,29;CIEND=-29,28;CIPOS95=-1,1;CIEND95=0,0;MATEID=105998_1;EVENT=105998;SECONDARY;SU=4;PE=0;SR=4;ALG=PROD;AF=0.002792;NSAMP=47;MSQ=21.94;AN=16832;AC=47;NS=8437;AC_Hom=0;AC_Het=47;AC_Hemi=0;MAF=0.00278535;HWE=1;NFAM=44
12	9558074	9558505	12	31271554	31271955	259266	4193.81	-	+	BND	LOW	259266_1	N	]12:31271584]N	259266_2	N	N[12:9558477[	SVTYPE=BND;POS=9558477;STRANDS=-+:4;IMPRECISE;CIPOS=-402,29;CIEND=-30,371;CIPOS95=-140,29;CIEND95=-30,94;MATEID=259266_2;EVENT=259266;SU=4;PE=4;SR=0;ALG=PROD;AF=0.01854;NSAMP=307;MSQ=11.03;AN=16830;AC=312;NS=8436;AC_Hom=10;AC_Het=303;AC_Hemi=0;MAF=0.0185514;HWE=0.216285;NFAM=304	SVTYPE=BND;POS=31271584;STRANDS=-+:4;IMPRECISE;CIPOS=-30,371;CIEND=-402,29;CIPOS95=-30,94;CIEND95=-140,29;MATEID=259266_1;EVENT=259266;SECONDARY;SU=4;PE=4;SR=0;ALG=PROD;AF=0.01854;NSAMP=307;MSQ=11.03;AN=16830;AC=312;NS=8436;AC_Hom=10;AC_Het=303;AC_Hemi=0;MAF=0.0185514;HWE=0.216285;NFAM=304
12	9558086	9558700	12	31272404	31273347	259260	119366.0	-	+	BND	LOW	259260_1	N	]12:31272762]N	259260_2	N	N[12:9558438[	SVTYPE=BND;POS=9558438;STRANDS=-+:171;IMPRECISE;CIPOS=-351,263;CIEND=-358,585;CIPOS95=-181,181;CIEND95=-232,232;MATEID=259260_2;EVENT=259260;SU=171;PE=171;SR=0;ALG=SUM;AF=0.2637;NSAMP=3261;MSQ=36.15;RETAINED;AN=16794;AC=4429;NS=8418;AC_Hom=2342;AC_Het=2097;AC_Hemi=0;MAF=0.263661;HWE=0;NFAM=2861	SVTYPE=BND;POS=31272762;STRANDS=-+:171;IMPRECISE;CIPOS=-358,585;CIEND=-351,263;CIPOS95=-232,232;CIEND95=-181,181;MATEID=259260_1;EVENT=259260;SECONDARY;SU=171;PE=171;SR=0;ALG=SUM;AF=0.2637;NSAMP=3261;MSQ=36.15;RETAINED;AN=16794;AC=4429;NS=8418;AC_Hom=2342;AC_Het=2097;AC_Hemi=0;MAF=0.263661;HWE=0;NFAM=2861
12	9558186	9558467	12	9720149	9720394	296617	250.63	-	-	BND	LOW	296617_1	N	[12:9720365[N	296617_2	N	[12:9558438[N	SVTYPE=BND;POS=9558438;STRANDS=--:9;IMPRECISE;CIPOS=-251,30;CIEND=-215,30;CIPOS95=-106,30;CIEND95=-63,30;MATEID=296617_2;EVENT=296617;SU=9;PE=9;SR=0;ALG=PROD;AF=0.0002378;NSAMP=4;MSQ=32.16;AN=16818;AC=4;NS=8430;AC_Hom=0;AC_Het=4;AC_Hemi=0;MAF=0.000237248;HWE=1;NFAM=4	SVTYPE=BND;POS=9720365;STRANDS=--:9;IMPRECISE;CIPOS=-215,30;CIEND=-251,30;CIPOS95=-63,30;CIEND95=-106,30;MATEID=296617_1;EVENT=296617;SECONDARY;SU=9;PE=9;SR=0;ALG=PROD;AF=0.0002378;NSAMP=4;MSQ=32.16;AN=16818;AC=4;NS=8430;AC_Hom=0;AC_Het=4;AC_Hemi=0;MAF=0.000237248;HWE=1;NFAM=4
12	9558336	9558478	12	9559522	9559900	259256	9494.2	-	+	BND	LOW	259256_1	N	]12:9559572]N	259256_2	N	N[12:9558429[	SVTYPE=BND;POS=9558429;STRANDS=-+:20;IMPRECISE;CIPOS=-92,50;CIEND=-50,328;CIPOS95=-19,19;CIEND95=-43,43;MATEID=259256_2;EVENT=259256;SU=20;PE=20;SR=0;ALG=PROD;AF=0.02768;NSAMP=448;MSQ=19.29;AN=16834;AC=466;NS=8438;AC_Hom=36;AC_Het=433;AC_Hemi=0;MAF=0.0277909;HWE=8.62296e-05;NFAM=428	SVTYPE=BND;POS=9559572;STRANDS=-+:20;IMPRECISE;CIPOS=-50,328;CIEND=-92,50;CIPOS95=-43,43;CIEND95=-19,19;MATEID=259256_1;EVENT=259256;SECONDARY;SU=20;PE=20;SR=0;ALG=PROD;AF=0.02768;NSAMP=448;MSQ=19.29;AN=16834;AC=466;NS=8438;AC_Hom=36;AC_Het=433;AC_Hemi=0;MAF=0.0277909;HWE=8.62296e-05;NFAM=428
12	9558377	9558477	12	31273805	31273904	259282	496473.0	-	+	BND	LOW	259282_1	N	]12:31273855]N	259282_2	N	N[12:9558428[	SVTYPE=BND;POS=9558428;STRANDS=-+:6;IMPRECISE;CIPOS=-50,50;CIEND=-50,49;CIPOS95=-3,3;CIEND95=-3,3;MATEID=259282_2;EVENT=259282;SU=6;PE=5;SR=1;ALG=PROD;AF=0.5162;NSAMP=6461;MSQ=76.61;RETAINED;AN=16834;AC=8689;NS=8438;AC_Hom=4466;AC_Het=4245;AC_Hemi=0;MAF=0.483823;HWE=0.51326;NFAM=5762	SVTYPE=BND;POS=31273855;STRANDS=-+:6;IMPRECISE;CIPOS=-50,49;CIEND=-50,50;CIPOS95=-3,3;CIEND95=-3,3;MATEID=259282_1;EVENT=259282;SECONDARY;SU=6;PE=5;SR=1;ALG=PROD;AF=0.5162;NSAMP=6461;MSQ=76.61;RETAINED;AN=16834;AC=8689;NS=8438;AC_Hom=4466;AC_Het=4245;AC_Hemi=0;MAF=0.483823;HWE=0.51326;NFAM=5762
12	9558416	9558654	12	31270667	31271044	259258	437.29	-	+	BND	LOW	259258_1	N	]12:31270677]N	259258_2	N	N[12:9558645[	SVTYPE=BND;POS=9558645;STRANDS=-+:6;IMPRECISE;CIPOS=-228,10;CIEND=-10,367;CIPOS95=-127,1;CIEND95=-1,133;MATEID=259258_2;EVENT=259258;SU=6;PE=6;SR=0;ALG=PROD;AF=0.001604;NSAMP=27;MSQ=12.81;AN=16834;AC=27;NS=8438;AC_Hom=0;AC_Het=27;AC_Hemi=0;MAF=0.00159991;HWE=1;NFAM=25	SVTYPE=BND;POS=31270677;STRANDS=-+:6;IMPRECISE;CIPOS=-10,367;CIEND=-228,10;CIPOS95=-1,133;CIEND95=-127,1;MATEID=259258_1;EVENT=259258;SECONDARY;SU=6;PE=6;SR=0;ALG=PROD;AF=0.001604;NSAMP=27;MSQ=12.81;AN=16834;AC=27;NS=8438;AC_Hom=0;AC_Het=27;AC_Hemi=0;MAF=0.00159991;HWE=1;NFAM=25
12	9558511	9558840	12	9721840	9722134	296618	7529.63	-	-	BND	LOW	296618_1	N	[12:9722085[N	296618_2	N	[12:9558806[N	SVTYPE=BND;POS=9558806;STRANDS=--:17;IMPRECISE;CIPOS=-294,35;CIEND=-244,50;CIPOS95=-86,35;CIEND95=-76,50;MATEID=296618_2;EVENT=296618;SU=17;PE=17;SR=0;ALG=PROD;AF=0.01533;NSAMP=258;MSQ=28.45;AN=16834;AC=258;NS=8438;AC_Hom=0;AC_Het=258;AC_Hemi=0;MAF=0.015288;HWE=0.269702;NFAM=244	SVTYPE=BND;POS=9722085;STRANDS=--:17;IMPRECISE;CIPOS=-244,50;CIEND=-294,35;CIPOS95=-76,50;CIEND95=-86,35;MATEID=296618_1;EVENT=296618;SECONDARY;SU=17;PE=17;SR=0;ALG=PROD;AF=0.01533;NSAMP=258;MSQ=28.45;AN=16834;AC=258;NS=8438;AC_Hom=0;AC_Het=258;AC_Hemi=0;MAF=0.015288;HWE=0.269702;NFAM=244
12	9558584	9558634	12	9720310	9720340	296616	298.94	+	+	BND	LOW	296616_1	N	N]12:9720320]	296616_2	N	N]12:9558607]	SVTYPE=BND;POS=9558607;STRANDS=++:32;IMPRECISE;CIPOS=-23,27;CIEND=-10,20;CIPOS95=-1,1;CIEND95=0,0;MATEID=296616_2;EVENT=296616;SU=32;PE=22;SR=10;ALG=PROD;AF=0.000297;NSAMP=5;MSQ=59.64;AN=16834;AC=5;NS=8438;AC_Hom=0;AC_Het=5;AC_Hemi=0;MAF=0.000296279;HWE=1;NFAM=5	SVTYPE=BND;POS=9720320;STRANDS=++:32;IMPRECISE;CIPOS=-10,20;CIEND=-23,27;CIPOS95=0,0;CIEND95=-1,1;MATEID=296616_1;EVENT=296616;SECONDARY;SU=32;PE=22;SR=10;ALG=PROD;AF=0.000297;NSAMP=5;MSQ=59.64;AN=16834;AC=5;NS=8438;AC_Hom=0;AC_Het=5;AC_Hemi=0;MAF=0.000296279;HWE=1;NFAM=5
12	9558598	9558739	12	9559206	9559509	259254	50126.5	-	+	BND	LOW	259254_1	N	]12:9559243]N	259254_2	N	N[12:9558715[	SVTYPE=BND;POS=9558715;STRANDS=-+:195;IMPRECISE;CIPOS=-116,25;CIEND=-37,266;CIPOS95=-6,6;CIEND95=-11,11;MATEID=259254_2;EVENT=259254;SU=195;PE=193;SR=2;ALG=PROD;AF=0.1448;NSAMP=2402;MSQ=20.14;RETAINED;AN=16834;AC=2437;NS=8438;AC_Hom=70;AC_Het=2376;AC_Hemi=0;MAF=0.14494;HWE=0;NFAM=2191	SVTYPE=BND;POS=9559243;STRANDS=-+:195;IMPRECISE;CIPOS=-37,266;CIEND=-116,25;CIPOS95=-11,11;CIEND95=-6,6;MATEID=259254_1;EVENT=259254;SECONDARY;SU=195;PE=193;SR=2;ALG=PROD;AF=0.1448;NSAMP=2402;MSQ=20.14;RETAINED;AN=16834;AC=2437;NS=8438;AC_Hom=70;AC_Het=2376;AC_Hemi=0;MAF=0.14494;HWE=0;NFAM=2191
12	9558629	9558686	12	9558821	9558878	259253	11874.3	-	+	BND	LOW	259253_1	N	]12:9558850]N	259253_2	N	N[12:9558663[	SVTYPE=BND;POS=9558663;STRANDS=-+:24;CIPOS=-33,24;CIEND=-29,28;CIPOS95=0,0;CIEND95=0,0;MATEID=259253_2;EVENT=259253;SU=24;PE=2;SR=22;ALG=PROD;AF=0.05311;NSAMP=873;MSQ=12.69;AN=16834;AC=894;NS=8438;AC_Hom=42;AC_Het=856;AC_Hemi=0;MAF=0.0532117;HWE=0.59012;NFAM=829	SVTYPE=BND;POS=9558850;STRANDS=-+:24;CIPOS=-29,28;CIEND=-33,24;CIPOS95=0,0;CIEND95=0,0;MATEID=259253_1;EVENT=259253;SECONDARY;SU=24;PE=2;SR=22;ALG=PROD;AF=0.05311;NSAMP=873;MSQ=12.69;AN=16834;AC=894;NS=8438;AC_Hom=42;AC_Het=856;AC_Hemi=0;MAF=0.0532117;HWE=0.59012;NFAM=829
12	9558762	9558799	12	31273670	31273680	105995	4082.77	+	-	BND	LOW	105995_1	N	N[12:31273681[	105995_2	N	]12:9558769]N	SVTYPE=BND;POS=9558769;STRANDS=+-:71;CIPOS=-7,30;CIEND=-10,0;CIPOS95=0,0;CIEND95=0,0;MATEID=105995_2;EVENT=105995;SU=71;PE=54;SR=17;ALG=PROD;AF=0.003683;NSAMP=62;MSQ=65.4;RETAINED;AN=16834;AC=62;NS=8438;AC_Hom=0;AC_Het=62;AC_Hemi=0;MAF=0.00367386;HWE=1;NFAM=62	SVTYPE=BND;POS=31273681;STRANDS=+-:71;CIPOS=-10,0;CIEND=-7,30;CIPOS95=0,0;CIEND95=0,0;MATEID=105995_1;EVENT=105995;SECONDARY;SU=71;PE=54;SR=17;ALG=PROD;AF=0.003683;NSAMP=62;MSQ=65.4;RETAINED;AN=16834;AC=62;NS=8438;AC_Hom=0;AC_Het=62;AC_Hemi=0;MAF=0.00367386;HWE=1;NFAM=62
12	9558805	9559254	12	31270828	31270963	105984	1.08187e+06	+	-	BND	LOW	105984_1	N	N[12:31270914[	105984_2	N	]12:9558855]N	SVTYPE=BND;POS=9558855;STRANDS=+-:10;IMPRECISE;CIPOS=-50,399;CIEND=-85,50;CIPOS95=-50,109;CIEND95=-17,17;MATEID=105984_2;EVENT=105984;SU=10;PE=10;SR=0;ALG=PROD;AF=0.3852;NSAMP=6485;MSQ=166.35;AN=16834;AC=6485;NS=8438;AC_Hom=0;AC_Het=6499;AC_Hemi=0;MAF=0.385103;HWE=0;NFAM=5727	SVTYPE=BND;POS=31270914;STRANDS=+-:10;IMPRECISE;CIPOS=-85,50;CIEND=-50,399;CIPOS95=-17,17;CIEND95=-50,109;MATEID=105984_1;EVENT=105984;SECONDARY;SU=10;PE=10;SR=0;ALG=PROD;AF=0.3852;NSAMP=6485;MSQ=166.35;AN=16834;AC=6485;NS=8438;AC_Hom=0;AC_Het=6499;AC_Hemi=0;MAF=0.385103;HWE=0;NFAM=5727
12	9558843	9559256	12	31272953	31273205	105994	7253.98	+	-	BND	LOW	105994_1	N	N[12:31273196[	105994_2	N	]12:9558853]N	SVTYPE=BND;POS=9558853;STRANDS=+-:4;IMPRECISE;CIPOS=-10,403;CIEND=-242,10;CIPOS95=-1,126;CIEND95=-115,2;MATEID=105994_2;EVENT=105994;SU=4;PE=4;SR=0;ALG=PROD;AF=0.01877;NSAMP=316;MSQ=21.95;AN=16834;AC=316;NS=8438;AC_Hom=0;AC_Het=318;AC_Hemi=0;MAF=0.0188433;HWE=0.0776916;NFAM=288	SVTYPE=BND;POS=31273196;STRANDS=+-:4;IMPRECISE;CIPOS=-242,10;CIEND=-10,403;CIPOS95=-115,2;CIEND95=-1,126;MATEID=105994_1;EVENT=105994;SECONDARY;SU=4;PE=4;SR=0;ALG=PROD;AF=0.01877;NSAMP=316;MSQ=21.95;AN=16834;AC=316;NS=8438;AC_Hom=0;AC_Het=318;AC_Hemi=0;MAF=0.0188433;HWE=0.0776916;NFAM=288
12	9558906	9559637	12	9560529	9561297	105973	542231.0	+	-	DEL	PASS	105973	N	<DEL>	.	.	.	SVTYPE=DEL;POS=9559140;SVLEN=-2081;END=9561221;STRANDS=+-:12019;IMPRECISE;CIPOS=-234,497;CIEND=-692,76;CIPOS95=-41,41;CIEND95=-95,76;SU=12019;PE=9370;SR=2649;ALG=SUM;AF=0.116;NSAMP=1797;MSQ=301.08;AN=16834;AC=1953;NS=8438;AC_Hom=312;AC_Het=1644;AC_Hemi=0;MAF=0.115904;HWE=1.24993e-05;NFAM=1685	.
12	9559034	9559134	12	31271253	31271325	105992	1.45228e+06	+	-	BND	LOW	105992_1	N	N[12:31271294[	105992_2	N	]12:9559084]N	SVTYPE=BND;POS=9559084;STRANDS=+-:10;IMPRECISE;CIPOS=-50,50;CIEND=-40,32;CIPOS95=-3,3;CIEND95=-20,20;MATEID=105992_2;EVENT=105992;SU=10;PE=9;SR=1;ALG=PROD;AF=0.4503;NSAMP=7580;MSQ=191.18;RETAINED;AN=16834;AC=7581;NS=8438;AC_Hom=2;AC_Het=7599;AC_Hemi=0;MAF=0.450403;HWE=0;NFAM=6662	SVTYPE=BND;POS=31271294;STRANDS=+-:10;IMPRECISE;CIPOS=-40,32;CIEND=-50,50;CIPOS95=-20,20;CIEND95=-3,3;MATEID=105992_1;EVENT=105992;SECONDARY;SU=10;PE=9;SR=1;ALG=PROD;AF=0.4503;NSAMP=7580;MSQ=191.18;RETAINED;AN=16834;AC=7581;NS=8438;AC_Hom=2;AC_Het=7599;AC_Hemi=0;MAF=0.450403;HWE=0;NFAM=6662
12	9559064	9559649	12	9722319	9722932	296621	22803.0	+	+	INV	LOW	296621	N	<INV>	.	.	.	SVTYPE=INV;POS=9559213;SVLEN=163156;END=9722369;STRANDS=++:14,--:9;IMPRECISE;CIPOS=-149,436;CIEND=-50,563;CIPOS95=-86,86;CIEND95=-50,494;SU=23;PE=23;SR=0;ALG=SUM;AF=0.04611;NSAMP=759;MSQ=29.05;AN=16806;AC=775;NS=8424;AC_Hom=32;AC_Het=745;AC_Hemi=0;MAF=0.0461182;HWE=0.803674;NFAM=707	.
12	9559385	9559425	12	9559842	9559882	259255	22870.8	-	+	BND	LOW	259255_1	N	]12:9559853]N	259255_2	N	N[12:9559416[	SVTYPE=BND;POS=9559416;STRANDS=-+:41;IMPRECISE;CIPOS=-30,10;CIEND=-11,29;CIPOS95=-3,3;CIEND95=-2,2;MATEID=259255_2;EVENT=259255;SU=41;PE=39;SR=2;ALG=PROD;AF=0.07913;NSAMP=1300;MSQ=16.27;AN=16706;AC=1322;NS=8374;AC_Hom=44;AC_Het=1281;AC_Hemi=0;MAF=0.0791139;HWE=6.111e-07;NFAM=1216	SVTYPE=BND;POS=9559853;STRANDS=-+:41;IMPRECISE;CIPOS=-11,29;CIEND=-30,10;CIPOS95=-2,2;CIEND95=-3,3;MATEID=259255_1;EVENT=259255;SECONDARY;SU=41;PE=39;SR=2;ALG=PROD;AF=0.07913;NSAMP=1300;MSQ=16.27;AN=16706;AC=1322;NS=8374;AC_Hom=44;AC_Het=1281;AC_Hemi=0;MAF=0.0791139;HWE=6.111e-07;NFAM=1216
12	9559578	9559924	12	9721456	9721810	296619	174.33	-	-	BND	LOW	296619_1	N	[12:9721781[N	296619_2	N	[12:9559895[N	SVTYPE=BND;POS=9559895;STRANDS=--:5;IMPRECISE;CIPOS=-316,30;CIEND=-324,30;CIPOS95=-155,30;CIEND95=-133,30;MATEID=296619_2;EVENT=296619;SU=5;PE=5;SR=0;ALG=PROD;AF=0.0002398;NSAMP=4;MSQ=32.39;AN=16680;AC=4;NS=8361;AC_Hom=0;AC_Het=4;AC_Hemi=0;MAF=0.000239206;HWE=1;NFAM=4	SVTYPE=BND;POS=9721781;STRANDS=--:5;IMPRECISE;CIPOS=-324,30;CIEND=-316,30;CIPOS95=-133,30;CIEND95=-155,30;MATEID=296619_1;EVENT=296619;SECONDARY;SU=5;PE=5;SR=0;ALG=PROD;AF=0.0002398;NSAMP=4;MSQ=32.39;AN=16680;AC=4;NS=8361;AC_Hom=0;AC_Het=4;AC_Hemi=0;MAF=0.000239206;HWE=1;NFAM=4
12	9559776	9560203	12	9722252	9722704	296622	2642.99	+	+	BND	LOW	296622_1	N	N]12:9722285]	296622_2	N	N]12:9559806]	SVTYPE=BND;POS=9559806;STRANDS=++:16;IMPRECISE;CIPOS=-30,397;CIEND=-33,419;CIPOS95=-30,79;CIEND95=-33,86;MATEID=296622_2;EVENT=296622;SU=16;PE=16;SR=0;ALG=PROD;AF=0.007189;NSAMP=121;MSQ=20.26;AN=16832;AC=121;NS=8437;AC_Hom=0;AC_Het=121;AC_Hemi=0;MAF=0.0071708;HWE=1;NFAM=117	SVTYPE=BND;POS=9722285;STRANDS=++:16;IMPRECISE;CIPOS=-33,419;CIEND=-30,397;CIPOS95=-33,86;CIEND95=-30,79;MATEID=296622_1;EVENT=296622;SECONDARY;SU=16;PE=16;SR=0;ALG=PROD;AF=0.007189;NSAMP=121;MSQ=20.26;AN=16832;AC=121;NS=8437;AC_Hom=0;AC_Het=121;AC_Hemi=0;MAF=0.0071708;HWE=1;NFAM=117
12	9560079	9560648	12	9721590	9722082	296620	48.68	+	+	BND	LOW	296620_1	N	N]12:9721620]	296620_2	N	N]12:9560109]	SVTYPE=BND;POS=9560109;STRANDS=++:5;IMPRECISE;CIPOS=-30,539;CIEND=-30,462;CIPOS95=-30,157;CIEND95=-30,129;MATEID=296620_2;EVENT=296620;SU=5;PE=5;SR=0;ALG=PROD;AF=6.012e-05;NSAMP=1;MSQ=35.82;AN=16634;AC=1;NS=8338;AC_Hom=0;AC_Het=1;AC_Hemi=0;MAF=5.99664e-05;HWE=1;NFAM=1	SVTYPE=BND;POS=9721620;STRANDS=++:5;IMPRECISE;CIPOS=-30,462;CIEND=-30,539;CIPOS95=-30,129;CIEND95=-30,157;MATEID=296620_1;EVENT=296620;SECONDARY;SU=5;PE=5;SR=0;ALG=PROD;AF=6.012e-05;NSAMP=1;MSQ=35.82;AN=16634;AC=1;NS=8338;AC_Hom=0;AC_Het=1;AC_Hemi=0;MAF=5.99664e-05;HWE=1;NFAM=1
12	9560944	9561364	12	9720736	9721115	296623	839.65	+	+	BND	LOW	296623_1	N	N]12:9720759]	296623_2	N	N]12:9560979]	SVTYPE=BND;POS=9560979;STRANDS=++:59;IMPRECISE;CIPOS=-35,385;CIEND=-23,356;CIPOS95=-35,62;CIEND95=-23,26;MATEID=296623_2;EVENT=296623;SU=59;PE=59;SR=0;ALG=PROD;AF=0.001563;NSAMP=26;MSQ=31.13;AN=16638;AC=26;NS=8340;AC_Hom=0;AC_Het=26;AC_Hemi=0;MAF=0.00155875;HWE=1;NFAM=26	SVTYPE=BND;POS=9720759;STRANDS=++:59;IMPRECISE;CIPOS=-23,356;CIEND=-35,385;CIPOS95=-23,26;CIEND95=-35,62;MATEID=296623_1;EVENT=296623;SECONDARY;SU=59;PE=59;SR=0;ALG=PROD;AF=0.001563;NSAMP=26;MSQ=31.13;AN=16638;AC=26;NS=8340;AC_Hom=0;AC_Het=26;AC_Hemi=0;MAF=0.00155875;HWE=1;NFAM=26
12	9561119	9561414	12	31275228	31275477	106000	12.76	+	-	BND	LOW	106000_1	N	N[12:31275468[	106000_2	N	]12:9561129]N	SVTYPE=BND;POS=9561129;STRANDS=+-:4;IMPRECISE;CIPOS=-10,285;CIEND=-239,10;CIPOS95=0,174;CIEND95=-176,0;MATEID=106000_2;EVENT=106000;SU=4;PE=4;SR=0;ALG=PROD;AF=5.94e-05;NSAMP=1;MSQ=11.87;AN=16834;AC=1;NS=8438;AC_Hom=0;AC_Het=1;AC_Hemi=0;MAF=5.92557e-05;HWE=1;NFAM=1	SVTYPE=BND;POS=31275468;STRANDS=+-:4;IMPRECISE;CIPOS=-239,10;CIEND=-10,285;CIPOS95=-176,0;CIEND95=0,174;MATEID=106000_1;EVENT=106000;SECONDARY;SU=4;PE=4;SR=0;ALG=PROD;AF=5.94e-05;NSAMP=1;MSQ=11.87;AN=16834;AC=1;NS=8438;AC_Hom=0;AC_Het=1;AC_Hemi=0;MAF=5.92557e-05;HWE=1;NFAM=1
12	9562440	9562448	12	9562488	9562497	106001	25212.9	+	-	BND	LOW	106001_1	N	N[12:9562494[	106001_2	N	]12:9562443]N	SVTYPE=BND;POS=9562443;STRANDS=+-:83;CIPOS=-3,5;CIEND=-5,4;CIPOS95=0,0;CIEND95=0,0;MATEID=106001_2;EVENT=106001;SU=83;PE=0;SR=83;ALG=PROD;AF=0.0654;NSAMP=1030;MSQ=23;AN=16606;AC=1086;NS=8324;AC_Hom=112;AC_Het=978;AC_Hemi=0;MAF=0.0654733;HWE=0.000611081;NFAM=973	SVTYPE=BND;POS=9562494;STRANDS=+-:83;CIPOS=-5,4;CIEND=-3,5;CIPOS95=0,0;CIEND95=0,0;MATEID=106001_1;EVENT=106001;SECONDARY;SU=83;PE=0;SR=83;ALG=PROD;AF=0.0654;NSAMP=1030;MSQ=23;AN=16606;AC=1086;NS=8324;AC_Hom=112;AC_Het=978;AC_Hemi=0;MAF=0.0654733;HWE=0.000611081;NFAM=973
12	9600976	9601394	12	31226608	31227076	296624	23.81	+	+	BND	LOW	296624_1	N	N]12:31226618]	296624_2	N	N]12:9600986]	SVTYPE=BND;POS=9600986;STRANDS=++:5;IMPRECISE;CIPOS=-10,408;CIEND=-10,458;CIPOS95=-2,116;CIEND95=-1,134;MATEID=296624_2;EVENT=296624;SU=5;PE=5;SR=0;ALG=PROD;AF=5.94e-05;NSAMP=1;MSQ=23.81;AN=16834;AC=1;NS=8438;AC_Hom=0;AC_Het=1;AC_Hemi=0;MAF=5.92557e-05;HWE=1;NFAM=1	SVTYPE=BND;POS=31226618;STRANDS=++:5;IMPRECISE;CIPOS=-10,458;CIEND=-10,408;CIPOS95=-1,134;CIEND95=-2,116;MATEID=296624_1;EVENT=296624;SECONDARY;SU=5;PE=5;SR=0;ALG=PROD;AF=5.94e-05;NSAMP=1;MSQ=23.81;AN=16834;AC=1;NS=8438;AC_Hom=0;AC_Het=1;AC_Hemi=0;MAF=5.92557e-05;HWE=1;NFAM=1
12	9610114	9610534	12	31217483	31217863	296625	112.07	+	+	BND	LOW	296625_1	N	N]12:31217533]	296625_2	N	N]12:9610163]	SVTYPE=BND;POS=9610163;STRANDS=++:13;IMPRECISE;CIPOS=-49,371;CIEND=-50,330;CIPOS95=-49,71;CIEND95=-43,43;MATEID=296625_2;EVENT=296625;SU=13;PE=13;SR=0;ALG=PROD;AF=0.0004158;NSAMP=7;MSQ=14.44;AN=16834;AC=7;NS=8438;AC_Hom=0;AC_Het=7;AC_Hemi=0;MAF=0.00041479;HWE=1;NFAM=7	SVTYPE=BND;POS=31217533;STRANDS=++:13;IMPRECISE;CIPOS=-50,330;CIEND=-49,371;CIPOS95=-43,43;CIEND95=-49,71;MATEID=296625_1;EVENT=296625;SECONDARY;SU=13;PE=13;SR=0;ALG=PROD;AF=0.0004158;NSAMP=7;MSQ=14.44;AN=16834;AC=7;NS=8438;AC_Hom=0;AC_Het=7;AC_Hemi=0;MAF=0.00041479;HWE=1;NFAM=7
12	9615498	9615821	12	9615651	9615863	106002	774800.0	+	-	MEI	PASS	106002	N	<DEL:ME:SINE|Alu|AluY>	.	.	.	SVTYPE=MEI;POS=9615548;SVLEN=-305;END=9615853;STRANDS=+-:40;IMPRECISE;CIPOS=-50,273;CIEND=-202,10;CIPOS95=-8,8;CIEND95=-22,10;SU=40;PE=40;SR=0;ALG=PROD;AF=0.414;NSAMP=5057;MSQ=152.59;AN=16792;AC=6952;NS=8417;AC_Hom=3804;AC_Het=3168;AC_Hemi=0;MAF=0.414162;HWE=0;NFAM=4467	.
12	9620441	9620873	12	31206859	31207246	296626	67.56	-	-	BND	LOW	296626_1	N	[12:31207217[N	296626_2	N	[12:9620844[N	SVTYPE=BND;POS=9620844;STRANDS=--:8;IMPRECISE;CIPOS=-402,30;CIEND=-357,30;CIPOS95=-127,30;CIEND95=-129,30;MATEID=296626_2;EVENT=296626;SU=8;PE=8;SR=0;ALG=PROD;AF=0.0001782;NSAMP=3;MSQ=21.87;AN=16834;AC=3;NS=8438;AC_Hom=0;AC_Het=3;AC_Hemi=0;MAF=0.000177767;HWE=1;NFAM=3	SVTYPE=BND;POS=31207217;STRANDS=--:8;IMPRECISE;CIPOS=-357,30;CIEND=-402,30;CIPOS95=-129,30;CIEND95=-127,30;MATEID=296626_1;EVENT=296626;SECONDARY;SU=8;PE=8;SR=0;ALG=PROD;AF=0.0001782;NSAMP=3;MSQ=21.87;AN=16834;AC=3;NS=8438;AC_Hom=0;AC_Het=3;AC_Hemi=0;MAF=0.000177767;HWE=1;NFAM=3
12	9626376	9626910	12	31201388	31201924	296627	12.11	+	+	BND	LOW	296627_1	N	N]12:31201398]	296627_2	N	N]12:9626386]	SVTYPE=BND;POS=9626386;STRANDS=++:4;IMPRECISE;CIPOS=-10,524;CIEND=-10,526;CIPOS95=-1,181;CIEND95=-1,179;MATEID=296627_2;EVENT=296627;SU=4;PE=4;SR=0;ALG=PROD;AF=5.94e-05;NSAMP=1;MSQ=12.11;AN=16834;AC=1;NS=8438;AC_Hom=0;AC_Het=1;AC_Hemi=0;MAF=5.92557e-05;HWE=1;NFAM=1	SVTYPE=BND;POS=31201398;STRANDS=++:4;IMPRECISE;CIPOS=-10,526;CIEND=-10,524;CIPOS95=-1,179;CIEND95=-1,181;MATEID=296627_1;EVENT=296627;SECONDARY;SU=4;PE=4;SR=0;ALG=PROD;AF=5.94e-05;NSAMP=1;MSQ=12.11;AN=16834;AC=1;NS=8438;AC_Hom=0;AC_Het=1;AC_Hemi=0;MAF=5.92557e-05;HWE=1;NFAM=1
12	9632799	9632818	12	31353976	31353994	296628	619376.0	+	+	BND	LOW	296628_1	N	N]12:31353978]	296628_2	N	N]12:9632800]	SVTYPE=BND;POS=9632800;STRANDS=++:26456;CIPOS=-1,18;CIEND=-2,16;CIPOS95=0,0;CIEND95=0,0;MATEID=296628_2;EVENT=296628;SU=26456;PE=26455;SR=1;ALG=PROD;AF=0.292;NSAMP=4916;MSQ=125.44;AN=16834;AC=4916;NS=8438;AC_Hom=0;AC_Het=4929;AC_Hemi=0;MAF=0.292072;HWE=0;NFAM=4280	SVTYPE=BND;POS=31353978;STRANDS=++:26456;CIPOS=-2,16;CIEND=-1,18;CIPOS95=0,0;CIEND95=0,0;MATEID=296628_1;EVENT=296628;SECONDARY;SU=26456;PE=26455;SR=1;ALG=PROD;AF=0.292;NSAMP=4916;MSQ=125.44;AN=16834;AC=4916;NS=8438;AC_Hom=0;AC_Het=4929;AC_Hemi=0;MAF=0.292072;HWE=0;NFAM=4280
12	9680264	9680305	12	9689215	9689255	106003	2276.44	+	-	BND	PASS	106003_1	N	N[12:9689246[	106003_2	N	]12:9680275]N	SVTYPE=BND;POS=9680275;STRANDS=+-:40;CIPOS=-11,30;CIEND=-30,10;CIPOS95=0,0;CIEND95=0,0;MATEID=106003_2;EVENT=106003;SU=40;PE=36;SR=4;ALG=PROD;AF=0.0008564;NSAMP=8;MSQ=264.99;AN=12844;AC=11;NS=6435;AC_Hom=6;AC_Het=5;AC_Hemi=0;MAF=0.000854701;HWE=3.25123e-09;NFAM=8	SVTYPE=BND;POS=9689246;STRANDS=+-:40;CIPOS=-30,10;CIEND=-11,30;CIPOS95=0,0;CIEND95=0,0;MATEID=106003_1;EVENT=106003;SECONDARY;SU=40;PE=36;SR=4;ALG=PROD;AF=0.0008564;NSAMP=8;MSQ=264.99;AN=12844;AC=11;NS=6435;AC_Hom=6;AC_Het=5;AC_Hemi=0;MAF=0.000854701;HWE=3.25123e-09;NFAM=8
12	9692041	9692478	12	31303999	31304480	296629	123.47	+	+	BND	LOW	296629_1	N	N]12:31304007]	296629_2	N	N]12:9692051]	SVTYPE=BND;POS=9692051;STRANDS=++:4;IMPRECISE;CIPOS=-10,427;CIEND=-8,473;CIPOS95=-1,128;CIEND95=0,165;MATEID=296629_2;EVENT=296629;SU=4;PE=4;SR=0;ALG=PROD;AF=0.0004158;NSAMP=7;MSQ=16.2;AN=16834;AC=7;NS=8438;AC_Hom=0;AC_Het=7;AC_Hemi=0;MAF=0.00041479;HWE=1;NFAM=7	SVTYPE=BND;POS=31304007;STRANDS=++:4;IMPRECISE;CIPOS=-8,473;CIEND=-10,427;CIPOS95=0,165;CIEND95=-1,128;MATEID=296629_1;EVENT=296629;SECONDARY;SU=4;PE=4;SR=0;ALG=PROD;AF=0.0004158;NSAMP=7;MSQ=16.2;AN=16834;AC=7;NS=8438;AC_Hom=0;AC_Het=7;AC_Hemi=0;MAF=0.00041479;HWE=1;NFAM=7
12	9719008	9719463	12	31274584	31274911	296630	22011.8	-	-	BND	LOW	296630_1	N	[12:31274882[N	296630_2	N	[12:9719437[N	SVTYPE=BND;POS=9719437;STRANDS=--:1567;IMPRECISE;CIPOS=-428,27;CIEND=-297,30;CIPOS95=-79,27;CIEND95=-57,30;MATEID=296630_2;EVENT=296630;SU=1567;PE=1567;SR=0;ALG=SUM;AF=0.02887;NSAMP=486;MSQ=44.39;AN=16834;AC=486;NS=8438;AC_Hom=0;AC_Het=487;AC_Hemi=0;MAF=0.0288575;HWE=0.00137704;NFAM=472	SVTYPE=BND;POS=31274882;STRANDS=--:1567;IMPRECISE;CIPOS=-297,30;CIEND=-428,27;CIPOS95=-57,30;CIEND95=-79,27;MATEID=296630_1;EVENT=296630;SECONDARY;SU=1567;PE=1567;SR=0;ALG=SUM;AF=0.02887;NSAMP=486;MSQ=44.39;AN=16834;AC=486;NS=8438;AC_Hom=0;AC_Het=487;AC_Hemi=0;MAF=0.0288575;HWE=0.00137704;NFAM=472
12	9719061	9719305	12	9720337	9720586	106004	1278.7	+	-	BND	LOW	106004_1	N	N[12:9720557[	106004_2	N	]12:9719091]N	SVTYPE=BND;POS=9719091;STRANDS=+-:28;IMPRECISE;CIPOS=-30,214;CIEND=-219,30;CIPOS95=-22,22;CIEND95=-38,30;MATEID=106004_2;EVENT=106004;SU=28;PE=28;SR=0;ALG=PROD;AF=0.000303;NSAMP=4;MSQ=194.97;AN=13202;AC=4;NS=6616;AC_Hom=0;AC_Het=4;AC_Hemi=0;MAF=0.000302297;HWE=1;NFAM=4	SVTYPE=BND;POS=9720557;STRANDS=+-:28;IMPRECISE;CIPOS=-219,30;CIEND=-30,214;CIPOS95=-38,30;CIEND95=-22,22;MATEID=106004_1;EVENT=106004;SECONDARY;SU=28;PE=28;SR=0;ALG=PROD;AF=0.000303;NSAMP=4;MSQ=194.97;AN=13202;AC=4;NS=6616;AC_Hom=0;AC_Het=4;AC_Hemi=0;MAF=0.000302297;HWE=1;NFAM=4
12	9719566	9719854	12	31274761	31275185	296631	7787.83	+	+	INV	LOW	296631	N	<INV>	.	.	.	SVTYPE=INV;POS=9719591;SVLEN=21555200;END=31274791;STRANDS=++:506,--:1;IMPRECISE;CIPOS=-25,263;CIEND=-30,394;CIPOS95=-25,34;CIEND95=-30,40;SU=507;PE=507;SR=0;ALG=PROD;AF=0.01212;NSAMP=204;MSQ=37.21;AN=16834;AC=204;NS=8438;AC_Hom=0;AC_Het=204;AC_Hemi=0;MAF=0.0120882;HWE=0.636899;NFAM=202	.
12	9719599	9720055	12	9720997	9721318	106005	1132.57	+	-	DEL	PASS	106005	N	<DEL>	.	.	.	SVTYPE=DEL;POS=9719609;SVLEN=-1699;END=9721308;STRANDS=+-:4;IMPRECISE;CIPOS=-10,446;CIEND=-311,10;CIPOS95=-1,140;CIEND95=-135,2;SU=4;PE=4;SR=0;ALG=PROD;AF=0.0005913;NSAMP=8;MSQ=34.76;AN=13530;AC=8;NS=6780;AC_Hom=0;AC_Het=8;AC_Hemi=0;MAF=0.00058997;HWE=1;NFAM=8	.
12	9719929	9720035	12	9721681	9721942	259285	312.75	-	+	BND	LOW	259285_1	N	]12:9721691]N	259285_2	N	N[12:9720026[	SVTYPE=BND;POS=9720026;STRANDS=-+:12;IMPRECISE;CIPOS=-96,10;CIEND=-10,251;CIPOS95=-42,3;CIEND95=-2,63;MATEID=259285_2;EVENT=259285;SU=12;PE=12;SR=0;ALG=PROD;AF=0.0001588;NSAMP=2;MSQ=63.71;AN=12592;AC=2;NS=6309;AC_Hom=0;AC_Het=2;AC_Hemi=0;MAF=0.000158504;HWE=1;NFAM=2	SVTYPE=BND;POS=9721691;STRANDS=-+:12;IMPRECISE;CIPOS=-10,251;CIEND=-96,10;CIPOS95=-2,63;CIEND95=-42,3;MATEID=259285_1;EVENT=259285;SECONDARY;SU=12;PE=12;SR=0;ALG=PROD;AF=0.0001588;NSAMP=2;MSQ=63.71;AN=12592;AC=2;NS=6309;AC_Hom=0;AC_Het=2;AC_Hemi=0;MAF=0.000158504;HWE=1;NFAM=2
12	9720241	9720682	12	9782026	9782365	106007	206.87	+	-	DEL	PASS	106007	N	<DEL>	.	.	.	SVTYPE=DEL;POS=9720251;SVLEN=-62107;END=9782358;STRANDS=+-:9;IMPRECISE;CIPOS=-10,431;CIEND=-332,7;CIPOS95=-2,91;CIEND95=-104,2;SU=9;PE=9;SR=0;ALG=PROD;AF=5.94e-05;NSAMP=1;MSQ=206.71;AN=16834;AC=1;NS=8438;AC_Hom=0;AC_Het=1;AC_Hemi=0;MAF=5.92557e-05;HWE=1;NFAM=1	.
12	9720339	9720633	12	9721580	9721848	106006	2087.87	+	-	BND	LOW	106006_1	N	N[12:9721819[	106006_2	N	]12:9720369]N	SVTYPE=BND;POS=9720369;STRANDS=+-:15;IMPRECISE;CIPOS=-30,264;CIEND=-238,30;CIPOS95=-30,30;CIEND95=-80,30;MATEID=106006_2;EVENT=106006;SU=15;PE=15;SR=0;ALG=PROD;AF=0.002196;NSAMP=27;MSQ=37.65;AN=16390;AC=36;NS=8214;AC_Hom=18;AC_Het=18;AC_Hemi=0;MAF=0.00219138;HWE=3.57597e-21;NFAM=27	SVTYPE=BND;POS=9721819;STRANDS=+-:15;IMPRECISE;CIPOS=-238,30;CIEND=-30,264;CIPOS95=-80,30;CIEND95=-30,30;MATEID=106006_1;EVENT=106006;SECONDARY;SU=15;PE=15;SR=0;ALG=PROD;AF=0.002196;NSAMP=27;MSQ=37.65;AN=16390;AC=36;NS=8214;AC_Hom=18;AC_Het=18;AC_Hemi=0;MAF=0.00219138;HWE=3.57597e-21;NFAM=27
12	9721805	9722618	12	9722368	9723292	106008	217926.0	+	-	BND	LOW	106008_1	N	N[12:9723011[	106008_2	N	]12:9722063]N	SVTYPE=BND;POS=9722063;STRANDS=+-:999;IMPRECISE;CIPOS=-258,555;CIEND=-642,282;CIPOS95=-121,121;CIEND95=-158,158;MATEID=106008_2;EVENT=106008;SU=999;PE=989;SR=10;ALG=SUM;AF=0.3722;NSAMP=3113;MSQ=69.41;RETAINED;AN=12570;AC=4678;NS=6298;AC_Hom=3134;AC_Het=1553;AC_Hemi=0;MAF=0.372102;HWE=0;NFAM=2694	SVTYPE=BND;POS=9723011;STRANDS=+-:999;IMPRECISE;CIPOS=-642,282;CIEND=-258,555;CIPOS95=-158,158;CIEND95=-121,121;MATEID=106008_1;EVENT=106008;SECONDARY;SU=999;PE=989;SR=10;ALG=SUM;AF=0.3722;NSAMP=3113;MSQ=69.41;RETAINED;AN=12570;AC=4678;NS=6298;AC_Hom=3134;AC_Het=1553;AC_Hemi=0;MAF=0.372102;HWE=0;NFAM=2694
12	9721975	9722123	12	31271224	31271369	296632	9798.98	+	+	INV	LOW	296632	N	<INV>	.	.	.	SVTYPE=INV;POS=9722084;SVLEN=21549254;END=31271338;STRANDS=++:10,--:117;IMPRECISE;CIPOS=-109,39;CIEND=-114,31;CIPOS95=-7,7;CIEND95=-6,6;SU=127;PE=127;SR=0;ALG=PROD;AF=0.0151;NSAMP=254;MSQ=38.09;AN=16826;AC=254;NS=8434;AC_Hom=0;AC_Het=254;AC_Hemi=0;MAF=0.0150581;HWE=0.267841;NFAM=252	.
12	9722158	9722668	12	31270912	31271420	296633	520.2	+	+	BND	LOW	296633_1	N	N]12:31270941]	296633_2	N	N]12:9722188]	SVTYPE=BND;POS=9722188;STRANDS=++:4;IMPRECISE;CIPOS=-30,480;CIEND=-29,479;CIPOS95=-30,135;CIEND95=-29,144;MATEID=296633_2;EVENT=296633;SU=4;PE=4;SR=0;ALG=PROD;AF=0.0007726;NSAMP=13;MSQ=37.19;AN=16826;AC=13;NS=8434;AC_Hom=0;AC_Het=13;AC_Hemi=0;MAF=0.00077069;HWE=1;NFAM=13	SVTYPE=BND;POS=31270941;STRANDS=++:4;IMPRECISE;CIPOS=-29,479;CIEND=-30,480;CIPOS95=-29,144;CIEND95=-30,135;MATEID=296633_1;EVENT=296633;SECONDARY;SU=4;PE=4;SR=0;ALG=PROD;AF=0.0007726;NSAMP=13;MSQ=37.19;AN=16826;AC=13;NS=8434;AC_Hom=0;AC_Het=13;AC_Hemi=0;MAF=0.00077069;HWE=1;NFAM=13
12	9723065	9723387	12	31273662	31273960	296634	109.41	+	+	BND	LOW	296634_1	N	N]12:31273672]	296634_2	N	N]12:9723075]	SVTYPE=BND;POS=9723075;STRANDS=++:4;IMPRECISE;CIPOS=-10,312;CIEND=-10,288;CIPOS95=0,206;CIEND95=0,164;MATEID=296634_2;EVENT=296634;SU=4;PE=4;SR=0;ALG=PROD;AF=0.0001782;NSAMP=3;MSQ=33.88;AN=16832;AC=3;NS=8437;AC_Hom=0;AC_Het=3;AC_Hemi=0;MAF=0.000177788;HWE=1;NFAM=3	SVTYPE=BND;POS=31273672;STRANDS=++:4;IMPRECISE;CIPOS=-10,288;CIEND=-10,312;CIPOS95=0,164;CIEND95=0,206;MATEID=296634_1;EVENT=296634;SECONDARY;SU=4;PE=4;SR=0;ALG=PROD;AF=0.0001782;NSAMP=3;MSQ=33.88;AN=16832;AC=3;NS=8437;AC_Hom=0;AC_Het=3;AC_Hemi=0;MAF=0.000177788;HWE=1;NFAM=3
12	9756277	9756617	12	9765835	9766159	106012	4685.81	+	-	BND	PASS	106012_1	N	N[12:9766130[	106012_2	N	]12:9756307]N	SVTYPE=BND;POS=9756307;STRANDS=+-:102;IMPRECISE;CIPOS=-30,310;CIEND=-294,30;CIPOS95=-12,12;CIEND95=-14,14;MATEID=106012_2;EVENT=106012;SU=102;PE=102;SR=0;ALG=PROD;AF=0.0009505;NSAMP=16;MSQ=292.83;AN=16834;AC=16;NS=8438;AC_Hom=0;AC_Het=16;AC_Hemi=0;MAF=0.000948092;HWE=1;NFAM=8	SVTYPE=BND;POS=9766130;STRANDS=+-:102;IMPRECISE;CIPOS=-294,30;CIEND=-30,310;CIPOS95=-14,14;CIEND95=-12,12;MATEID=106012_1;EVENT=106012;SECONDARY;SU=102;PE=102;SR=0;ALG=PROD;AF=0.0009505;NSAMP=16;MSQ=292.83;AN=16834;AC=16;NS=8438;AC_Hom=0;AC_Het=16;AC_Hemi=0;MAF=0.000948092;HWE=1;NFAM=8
12	9759966	9760241	12	29243987	29244405	296635	404.19	+	+	BND	LOW	296635_1	N	N]12:29243997]	296635_2	N	N]12:9759976]	SVTYPE=BND;POS=9759976;STRANDS=++:5;IMPRECISE;CIPOS=-10,265;CIEND=-10,408;CIPOS95=-2,66;CIEND95=-1,112;MATEID=296635_2;EVENT=296635;SU=5;PE=5;SR=0;ALG=PROD;AF=0.0004752;NSAMP=8;MSQ=48.71;AN=16834;AC=8;NS=8438;AC_Hom=0;AC_Het=8;AC_Hemi=0;MAF=0.000474046;HWE=1;NFAM=8	SVTYPE=BND;POS=29243997;STRANDS=++:5;IMPRECISE;CIPOS=-10,408;CIEND=-10,265;CIPOS95=-1,112;CIEND95=-2,66;MATEID=296635_1;EVENT=296635;SECONDARY;SU=5;PE=5;SR=0;ALG=PROD;AF=0.0004752;NSAMP=8;MSQ=48.71;AN=16834;AC=8;NS=8438;AC_Hom=0;AC_Het=8;AC_Hemi=0;MAF=0.000474046;HWE=1;NFAM=8
12	9766093	9766297	12	9782364	9782601	296636	2310.32	-	-	BND	LOW	296636_1	N	[12:9782578[N	296636_2	N	[12:9766271[N	SVTYPE=BND;POS=9766271;STRANDS=--:50;IMPRECISE;CIPOS=-177,27;CIEND=-213,24;CIPOS95=-14,14;CIEND95=-44,24;MATEID=296636_2;EVENT=296636;SU=50;PE=50;SR=0;ALG=PROD;AF=0.004633;NSAMP=78;MSQ=28.97;AN=16834;AC=78;NS=8438;AC_Hom=0;AC_Het=78;AC_Hemi=0;MAF=0.00462195;HWE=1;NFAM=78	SVTYPE=BND;POS=9782578;STRANDS=--:50;IMPRECISE;CIPOS=-213,24;CIEND=-177,27;CIPOS95=-44,24;CIEND95=-14,14;MATEID=296636_1;EVENT=296636;SECONDARY;SU=50;PE=50;SR=0;ALG=PROD;AF=0.004633;NSAMP=78;MSQ=28.97;AN=16834;AC=78;NS=8438;AC_Hom=0;AC_Het=78;AC_Hemi=0;MAF=0.00462195;HWE=1;NFAM=78
12	9767288	9767430	12	9781289	9781550	296637	423.56	-	-	BND	LOW	296637_1	N	[12:9781501[N	296637_2	N	[12:9767381[N	SVTYPE=BND;POS=9767381;STRANDS=--:41;IMPRECISE;CIPOS=-92,50;CIEND=-211,50;CIPOS95=-18,18;CIEND95=-51,50;MATEID=296637_2;EVENT=296637;SU=41;PE=41;SR=0;ALG=PROD;AF=0.0003564;NSAMP=6;MSQ=70.18;AN=16834;AC=6;NS=8438;AC_Hom=0;AC_Het=6;AC_Hemi=0;MAF=0.000355534;HWE=1;NFAM=6	SVTYPE=BND;POS=9781501;STRANDS=--:41;IMPRECISE;CIPOS=-211,50;CIEND=-92,50;CIPOS95=-51,50;CIEND95=-18,18;MATEID=296637_1;EVENT=296637;SECONDARY;SU=41;PE=41;SR=0;ALG=PROD;AF=0.0003564;NSAMP=6;MSQ=70.18;AN=16834;AC=6;NS=8438;AC_Hom=0;AC_Het=6;AC_Hemi=0;MAF=0.000355534;HWE=1;NFAM=6
12	9771677	9771691	14	56082616	56082630	17265	443.14	-	+	BND	LOW	17265_1	N	]14:56082623]N	17265_2	N	N[12:9771685[	SVTYPE=BND;POS=9771685;STRANDS=-+:27;CIPOS=-7,7;CIEND=-7,7;CIPOS95=0,0;CIEND95=0,0;MATEID=17265_2;EVENT=17265;SU=27;PE=0;SR=27;ALG=PROD;AF=0.0006534;NSAMP=11;MSQ=39.95;AN=16834;AC=11;NS=8438;AC_Hom=0;AC_Het=11;AC_Hemi=0;MAF=0.000651813;HWE=1;NFAM=11	SVTYPE=BND;POS=56082623;STRANDS=-+:27;CIPOS=-7,7;CIEND=-7,7;CIPOS95=0,0;CIEND95=0,0;MATEID=17265_1;EVENT=17265;SECONDARY;SU=27;PE=0;SR=27;ALG=PROD;AF=0.0006534;NSAMP=11;MSQ=39.95;AN=16834;AC=11;NS=8438;AC_Hom=0;AC_Het=11;AC_Hemi=0;MAF=0.000651813;HWE=1;NFAM=11
12	9794158	9794170	12	9798078	9798095	106013	314.67	+	-	DEL	PASS	106013	N	<DEL>	.	.	.	SVTYPE=DEL;POS=9794164;SVLEN=-3924;END=9798088;STRANDS=+-:16;CIPOS=-6,6;CIEND=-10,7;CIPOS95=0,0;CIEND95=0,0;SU=16;PE=11;SR=5;ALG=PROD;AF=5.94e-05;NSAMP=1;MSQ=314.67;AN=16834;AC=1;NS=8438;AC_Hom=0;AC_Het=1;AC_Hemi=0;MAF=5.92557e-05;HWE=1;NFAM=1	.
12	9813621	9813637	12	9818919	9818929	106014	278.66	+	-	DEL	PASS	106014	N	<DEL>	.	.	.	SVTYPE=DEL;POS=9813627;SVLEN=-5298;END=9818925;STRANDS=+-:12;CIPOS=-6,10;CIEND=-6,4;CIPOS95=0,0;CIEND95=0,0;SU=12;PE=6;SR=6;ALG=PROD;AF=5.94e-05;NSAMP=1;MSQ=278.66;AN=16834;AC=1;NS=8438;AC_Hom=0;AC_Het=1;AC_Hemi=0;MAF=5.92557e-05;HWE=1;NFAM=1	.
12	9834411	9834418	12	9834557	9834564	106015	224.78	+	-	DEL	PASS	106015	N	<DEL>	.	.	.	SVTYPE=DEL;POS=9834415;SVLEN=-146;END=9834561;STRANDS=+-:9;CIPOS=-4,3;CIEND=-4,3;CIPOS95=0,0;CIEND95=0,0;SU=9;PE=0;SR=9;ALG=PROD;AF=5.94e-05;NSAMP=1;MSQ=224.74;AN=16834;AC=1;NS=8438;AC_Hom=0;AC_Het=1;AC_Hemi=0;MAF=5.92557e-05;HWE=1;NFAM=1	.
12	9835415	9835616	12	9836947	9837241	106016	410.47	+	-	DEL	PASS	106016	N	<DEL>	.	.	.	SVTYPE=DEL;POS=9835425;SVLEN=-1806;END=9837231;STRANDS=+-:13;IMPRECISE;CIPOS=-10,191;CIEND=-284,10;CIPOS95=-3,37;CIEND95=-84,0;SU=13;PE=13;SR=0;ALG=PROD;AF=5.94e-05;NSAMP=1;MSQ=410.47;AN=16834;AC=1;NS=8438;AC_Hom=0;AC_Het=1;AC_Hemi=0;MAF=5.92557e-05;HWE=1;NFAM=1	.
12	9839044	9839064	12	9839126	9839146	106017	305.84	+	-	BND	PASS	106017_1	N	N[12:9839137[	106017_2	N	]12:9839054]N	SVTYPE=BND;POS=9839054;STRANDS=+-:10;CIPOS=-10,10;CIEND=-10,10;CIPOS95=0,0;CIEND95=0,0;MATEID=106017_2;EVENT=106017;SU=10;PE=0;SR=10;ALG=PROD;AF=5.94e-05;NSAMP=1;MSQ=305.78;AN=16834;AC=1;NS=8438;AC_Hom=0;AC_Het=1;AC_Hemi=0;MAF=5.92557e-05;HWE=1;NFAM=1	SVTYPE=BND;POS=9839137;STRANDS=+-:10;CIPOS=-10,10;CIEND=-10,10;CIPOS95=0,0;CIEND95=0,0;MATEID=106017_1;EVENT=106017;SECONDARY;SU=10;PE=0;SR=10;ALG=PROD;AF=5.94e-05;NSAMP=1;MSQ=305.78;AN=16834;AC=1;NS=8438;AC_Hom=0;AC_Het=1;AC_Hemi=0;MAF=5.92557e-05;HWE=1;NFAM=1
12	9861770	9861779	12	9861846	9861855	106018	1588.2	+	-	BND	LOW	106018_1	N	N[12:9861852[	106018_2	N	]12:9861775]N	SVTYPE=BND;POS=9861775;STRANDS=+-:63;CIPOS=-5,4;CIEND=-5,4;CIPOS95=0,0;CIEND95=0,0;MATEID=106018_2;EVENT=106018;SU=63;PE=0;SR=63;ALG=PROD;AF=0.0004752;NSAMP=8;MSQ=198.52;AN=16834;AC=8;NS=8438;AC_Hom=0;AC_Het=8;AC_Hemi=0;MAF=0.000474046;HWE=1;NFAM=1	SVTYPE=BND;POS=9861852;STRANDS=+-:63;CIPOS=-5,4;CIEND=-5,4;CIPOS95=0,0;CIEND95=0,0;MATEID=106018_1;EVENT=106018;SECONDARY;SU=63;PE=0;SR=63;ALG=PROD;AF=0.0004752;NSAMP=8;MSQ=198.52;AN=16834;AC=8;NS=8438;AC_Hom=0;AC_Het=8;AC_Hemi=0;MAF=0.000474046;HWE=1;NFAM=1
12	9862066	9862350	13	84108348	84108628	16997	4432.92	+	-	BND	LOW	16997_1	N	N[13:84108591[	16997_2	N	]12:9862094]N	SVTYPE=BND;POS=9862094;STRANDS=+-:603;IMPRECISE;CIPOS=-28,256;CIEND=-242,38;CIPOS95=-14,14;CIEND95=-8,8;MATEID=16997_2;EVENT=16997;SU=603;PE=603;SR=0;ALG=PROD;AF=0.01087;NSAMP=183;MSQ=23.25;AN=16834;AC=183;NS=8438;AC_Hom=0;AC_Het=183;AC_Hemi=0;MAF=0.0108438;HWE=0.628085;NFAM=181	SVTYPE=BND;POS=84108591;STRANDS=+-:603;IMPRECISE;CIPOS=-242,38;CIEND=-28,256;CIPOS95=-8,8;CIEND95=-14,14;MATEID=16997_1;EVENT=16997;SECONDARY;SU=603;PE=603;SR=0;ALG=PROD;AF=0.01087;NSAMP=183;MSQ=23.25;AN=16834;AC=183;NS=8438;AC_Hom=0;AC_Het=183;AC_Hemi=0;MAF=0.0108438;HWE=0.628085;NFAM=181
12	9864413	9864461	12	9899888	9899946	259286	444.96	-	+	DUP	PASS	259286	N	<DUP>	.	.	.	SVTYPE=DUP;POS=9864439;SVLEN=35477;END=9899916;STRANDS=-+:46;CIPOS=-26,22;CIEND=-28,30;CIPOS95=0,0;CIEND95=0,0;SU=46;PE=30;SR=16;ALG=PROD;AF=0.0001188;NSAMP=2;MSQ=221.92;AN=16834;AC=2;NS=8438;AC_Hom=0;AC_Het=2;AC_Hemi=0;MAF=0.000118511;HWE=1;NFAM=1	.
12	9865005	9865289	12	9865777	9865951	106019	274.33	+	-	DEL	PASS	106019	N	<DEL>	.	.	.	SVTYPE=DEL;POS=9865035;SVLEN=-886;END=9865921;STRANDS=+-:16;IMPRECISE;CIPOS=-30,254;CIEND=-144,30;CIPOS95=-30,45;CIEND95=-37,30;SU=16;PE=16;SR=0;ALG=PROD;AF=0.0001782;NSAMP=3;MSQ=91.44;AN=16834;AC=3;NS=8438;AC_Hom=0;AC_Het=3;AC_Hemi=0;MAF=0.000177767;HWE=1;NFAM=3	.
12	9868961	9868974	12	9873323	9873325	106020	713.24	+	-	DEL	PASS	106020	N	<DEL>	.	.	.	SVTYPE=DEL;POS=9868967;SVLEN=-4358;END=9873325;STRANDS=+-:30;CIPOS=-6,7;CIEND=-2,0;CIPOS95=0,0;CIEND95=0,0;SU=30;PE=16;SR=14;ALG=PROD;AF=5.94e-05;NSAMP=1;MSQ=713.24;AN=16834;AC=1;NS=8438;AC_Hom=0;AC_Het=1;AC_Hemi=0;MAF=5.92557e-05;HWE=1;NFAM=1	.
12	9876548	9876565	12	9876666	9876683	106021	12.14	+	-	DEL	PASS	106021	N	<DEL>	.	.	.	SVTYPE=DEL;POS=9876557;SVLEN=-118;END=9876675;STRANDS=+-:4;CIPOS=-9,8;CIEND=-9,8;CIPOS95=0,0;CIEND95=0,0;SU=4;PE=0;SR=4;ALG=PROD;AF=5.94e-05;NSAMP=1;MSQ=12.11;AN=16834;AC=1;NS=8438;AC_Hom=0;AC_Het=1;AC_Hemi=0;MAF=5.92557e-05;HWE=1;NFAM=1	.
12	9880745	9880792	12	9880963	9881010	106022	860.15	+	-	DEL	PASS	106022	N	<DEL>	.	.	.	SVTYPE=DEL;POS=9880769;SVLEN=-218;END=9880987;STRANDS=+-:24;CIPOS=-24,23;CIEND=-24,23;CIPOS95=0,0;CIEND95=0,0;SU=24;PE=0;SR=24;ALG=PROD;AF=0.000297;NSAMP=5;MSQ=171.81;AN=16834;AC=5;NS=8438;AC_Hom=0;AC_Het=5;AC_Hemi=0;MAF=0.000296279;HWE=1;NFAM=5	.
12	9887085	9887330	12	9888434	9888677	106023	335.33	+	-	DEL	PASS	106023	N	<DEL>	.	.	.	SVTYPE=DEL;POS=9887115;SVLEN=-1534;END=9888649;STRANDS=+-:18;IMPRECISE;CIPOS=-30,215;CIEND=-215,28;CIPOS95=-25,25;CIEND95=-47,28;SU=18;PE=18;SR=0;ALG=PROD;AF=0.0001188;NSAMP=2;MSQ=167.67;AN=16834;AC=2;NS=8438;AC_Hom=0;AC_Het=2;AC_Hemi=0;MAF=0.000118511;HWE=1;NFAM=2	.
12	9916134	9916150	12	9919059	9919079	106024	587.57	+	-	DEL	PASS	106024	N	<DEL>	.	.	.	SVTYPE=DEL;POS=9916140;SVLEN=-2929;END=9919069;STRANDS=+-:23;CIPOS=-6,10;CIEND=-10,10;CIPOS95=0,0;CIEND95=0,0;SU=23;PE=16;SR=7;ALG=PROD;AF=5.94e-05;NSAMP=1;MSQ=587.57;AN=16834;AC=1;NS=8438;AC_Hom=0;AC_Het=1;AC_Hemi=0;MAF=5.92557e-05;HWE=1;NFAM=1	.
12	9923799	9923819	X	55982647	55982667	19078	283.91	-	+	BND	LOW	19078_1	N	]X:55982657]N	19078_2	N	N[12:9923810[	SVTYPE=BND;POS=9923810;STRANDS=-+:5;CIPOS=-10,10;CIEND=-10,10;CIPOS95=0,0;CIEND95=0,0;MATEID=19078_2;EVENT=19078;SU=5;PE=0;SR=5;ALG=PROD;AF=0.0005346;NSAMP=9;MSQ=30.26;AN=16834;AC=9;NS=8438;AC_Hom=0;AC_Het=9;AC_Hemi=0;MAF=0.000533302;HWE=1;NFAM=9	SVTYPE=BND;POS=55982657;STRANDS=-+:5;CIPOS=-10,10;CIEND=-10,10;CIPOS95=0,0;CIEND95=0,0;MATEID=19078_1;EVENT=19078;SECONDARY;SU=5;PE=0;SR=5;ALG=PROD;AF=0.0005346;NSAMP=9;MSQ=30.26;AN=16834;AC=9;NS=8438;AC_Hom=0;AC_Het=9;AC_Hemi=0;MAF=0.000533302;HWE=1;NFAM=9
12	9939254	9939265	12	9961452	9961472	106025	287.74	+	-	DEL	PASS	106025	N	<DEL>	.	.	.	SVTYPE=DEL;POS=9939260;SVLEN=-22202;END=9961462;STRANDS=+-:12;CIPOS=-6,5;CIEND=-10,10;CIPOS95=0,0;CIEND95=0,0;SU=12;PE=6;SR=6;ALG=PROD;AF=5.94e-05;NSAMP=1;MSQ=287.74;AN=16834;AC=1;NS=8438;AC_Hom=0;AC_Het=1;AC_Hemi=0;MAF=5.92557e-05;HWE=1;NFAM=1	.
12	9956550	9956556	12	9962363	9962369	106026	4309.72	+	-	BND	PASS	106026_1	N	N[12:9962368[	106026_2	N	]12:9956553]N	SVTYPE=BND;POS=9956553;STRANDS=+-:192;CIPOS=-3,3;CIEND=-4,2;CIPOS95=0,0;CIEND95=0,0;MATEID=106026_2;EVENT=106026;SU=192;PE=105;SR=87;ALG=PROD;AF=0.0007128;NSAMP=12;MSQ=359.14;AN=16834;AC=12;NS=8438;AC_Hom=0;AC_Het=12;AC_Hemi=0;MAF=0.000711069;HWE=1;NFAM=12	SVTYPE=BND;POS=9962368;STRANDS=+-:192;CIPOS=-4,2;CIEND=-3,3;CIPOS95=0,0;CIEND95=0,0;MATEID=106026_1;EVENT=106026;SECONDARY;SU=192;PE=105;SR=87;ALG=PROD;AF=0.0007128;NSAMP=12;MSQ=359.14;AN=16834;AC=12;NS=8438;AC_Hom=0;AC_Het=12;AC_Hemi=0;MAF=0.000711069;HWE=1;NFAM=12
12	9972233	9972240	12	9978030	9978037	106027	614.43	+	-	DEL	PASS	106027	N	<DEL>	.	.	.	SVTYPE=DEL;POS=9972236;SVLEN=-5800;END=9978036;STRANDS=+-:24;CIPOS=-3,4;CIEND=-6,1;CIPOS95=0,0;CIEND95=0,0;SU=24;PE=18;SR=6;ALG=PROD;AF=5.94e-05;NSAMP=1;MSQ=614.43;AN=16834;AC=1;NS=8438;AC_Hom=0;AC_Het=1;AC_Hemi=0;MAF=5.92557e-05;HWE=1;NFAM=1	.
12	10005442	10005685	12	29243970	29244352	259287	76576.6	-	+	BND	LOW	259287_1	N	]12:29244000]N	259287_2	N	N[12:10005652[	SVTYPE=BND;POS=10005652;STRANDS=-+:43;IMPRECISE;CIPOS=-209,34;CIEND=-30,352;CIPOS95=-23,23;CIEND95=-30,60;MATEID=259287_2;EVENT=259287;SU=43;PE=43;SR=0;ALG=PROD;AF=0.2595;NSAMP=4235;MSQ=17.4;AN=16834;AC=4369;NS=8438;AC_Hom=270;AC_Het=4113;AC_Hemi=0;MAF=0.259718;HWE=0;NFAM=3777	SVTYPE=BND;POS=29244000;STRANDS=-+:43;IMPRECISE;CIPOS=-30,352;CIEND=-209,34;CIPOS95=-30,60;CIEND95=-23,23;MATEID=259287_1;EVENT=259287;SECONDARY;SU=43;PE=43;SR=0;ALG=PROD;AF=0.2595;NSAMP=4235;MSQ=17.4;AN=16834;AC=4369;NS=8438;AC_Hom=270;AC_Het=4113;AC_Hemi=0;MAF=0.259718;HWE=0;NFAM=3777
12	10005553	10006001	19	21444206	21444727	18354	1371.43	+	-	BND	LOW	18354_1	N	N[19:21444678[	18354_2	N	]12:10005603]N	SVTYPE=BND;POS=10005603;STRANDS=+-:14;IMPRECISE;CIPOS=-50,398;CIEND=-471,50;CIPOS95=-50,60;CIEND95=-118,50;MATEID=18354_2;EVENT=18354;SU=14;PE=14;SR=0;ALG=PROD;AF=0.002792;NSAMP=47;MSQ=26.9;AN=16834;AC=47;NS=8438;AC_Hom=0;AC_Het=48;AC_Hemi=0;MAF=0.00284428;HWE=1;NFAM=47	SVTYPE=BND;POS=21444678;STRANDS=+-:14;IMPRECISE;CIPOS=-471,50;CIEND=-50,398;CIPOS95=-118,50;CIEND95=-50,60;MATEID=18354_1;EVENT=18354;SECONDARY;SU=14;PE=14;SR=0;ALG=PROD;AF=0.002792;NSAMP=47;MSQ=26.9;AN=16834;AC=47;NS=8438;AC_Hom=0;AC_Het=48;AC_Hemi=0;MAF=0.00284428;HWE=1;NFAM=47
12	10028962	10028978	12	10030646	10030658	106028	350.67	+	-	DEL	PASS	106028	N	<DEL>	.	.	.	SVTYPE=DEL;POS=10028968;SVLEN=-1688;END=10030656;STRANDS=+-:11;IMPRECISE;CIPOS=-6,10;CIEND=-10,2;CIPOS95=-1,1;CIEND95=-1,0;SU=11;PE=9;SR=2;ALG=PROD;AF=5.94e-05;NSAMP=1;MSQ=350.67;AN=16834;AC=1;NS=8438;AC_Hom=0;AC_Het=1;AC_Hemi=0;MAF=5.92557e-05;HWE=1;NFAM=1	.
12	10029337	10029356	12	10100473	10100481	106029	128.74	+	-	DEL	PASS	106029	N	<DEL>	.	.	.	SVTYPE=DEL;POS=10029346;SVLEN=-71132;END=10100478;STRANDS=+-:8;CIPOS=-9,10;CIEND=-5,3;CIPOS95=0,0;CIEND95=0,0;SU=8;PE=1;SR=7;ALG=PROD;AF=5.94e-05;NSAMP=1;MSQ=128.74;AN=16834;AC=1;NS=8438;AC_Hom=0;AC_Het=1;AC_Hemi=0;MAF=5.92557e-05;HWE=1;NFAM=1	.
12	10029339	10029683	12	10124885	10125202	106030	272.71	+	-	DEL	PASS	106030	N	<DEL>	.	.	.	SVTYPE=DEL;POS=10029345;SVLEN=-95847;END=10125192;STRANDS=+-:7;IMPRECISE;CIPOS=-6,338;CIEND=-307,10;CIPOS95=0,86;CIEND95=-67,0;SU=7;PE=7;SR=0;ALG=PROD;AF=5.94e-05;NSAMP=1;MSQ=272.71;AN=16834;AC=1;NS=8438;AC_Hom=0;AC_Het=1;AC_Hemi=0;MAF=5.92557e-05;HWE=1;NFAM=1	.
12	10038014	10038034	12	10038145	10038165	106031	1798.66	+	-	DEL	PASS	106031	N	<DEL>	.	.	.	SVTYPE=DEL;POS=10038024;SVLEN=-131;END=10038155;STRANDS=+-:61;CIPOS=-10,10;CIEND=-10,10;CIPOS95=0,0;CIEND95=0,0;SU=61;PE=0;SR=61;ALG=PROD;AF=0.000297;NSAMP=5;MSQ=359.65;AN=16834;AC=5;NS=8438;AC_Hom=0;AC_Het=5;AC_Hemi=0;MAF=0.000296279;HWE=1;NFAM=3	.
12	10040897	10040917	12	10041036	10041056	106032	432.2	+	-	BND	LOW	106032_1	N	N[12:10041047[	106032_2	N	]12:10040907]N	SVTYPE=BND;POS=10040907;STRANDS=+-:5;CIPOS=-10,10;CIEND=-10,10;CIPOS95=0,0;CIEND95=0,0;MATEID=106032_2;EVENT=106032;SU=5;PE=0;SR=5;ALG=PROD;AF=0.0001188;NSAMP=2;MSQ=215.82;AN=16834;AC=2;NS=8438;AC_Hom=0;AC_Het=2;AC_Hemi=0;MAF=0.000118511;HWE=1;NFAM=1	SVTYPE=BND;POS=10041047;STRANDS=+-:5;CIPOS=-10,10;CIEND=-10,10;CIPOS95=0,0;CIEND95=0,0;MATEID=106032_1;EVENT=106032;SECONDARY;SU=5;PE=0;SR=5;ALG=PROD;AF=0.0001188;NSAMP=2;MSQ=215.82;AN=16834;AC=2;NS=8438;AC_Hom=0;AC_Het=2;AC_Hemi=0;MAF=0.000118511;HWE=1;NFAM=1
12	10075988	10075993	12	10076895	10076899	106033	13706.1	+	-	BND	PASS	106033_1	N	N[12:10076899[	106033_2	N	]12:10075990]N	SVTYPE=BND;POS=10075990;STRANDS=+-:506;CIPOS=-2,3;CIEND=-3,1;CIPOS95=0,0;CIEND95=0,0;MATEID=106033_2;EVENT=106033;SU=506;PE=343;SR=163;ALG=PROD;AF=0.002257;NSAMP=37;MSQ=370.44;AN=16834;AC=38;NS=8438;AC_Hom=2;AC_Het=36;AC_Hemi=0;MAF=0.00225172;HWE=0.0408901;NFAM=36	SVTYPE=BND;POS=10076899;STRANDS=+-:506;CIPOS=-3,1;CIEND=-2,3;CIPOS95=0,0;CIEND95=0,0;MATEID=106033_1;EVENT=106033;SECONDARY;SU=506;PE=343;SR=163;ALG=PROD;AF=0.002257;NSAMP=37;MSQ=370.44;AN=16834;AC=38;NS=8438;AC_Hom=2;AC_Het=36;AC_Hemi=0;MAF=0.00225172;HWE=0.0408901;NFAM=36
12	10076548	10076557	12	10497189	10497199	296638	92.48	+	+	BND	LOW	296638_1	N	N]12:10497195]	296638_2	N	N]12:10076553]	SVTYPE=BND;POS=10076553;STRANDS=++:11;CIPOS=-5,4;CIEND=-6,4;CIPOS95=0,0;CIEND95=0,0;MATEID=296638_2;EVENT=296638;SU=11;PE=4;SR=7;ALG=PROD;AF=5.94e-05;NSAMP=1;MSQ=92.48;AN=16834;AC=1;NS=8438;AC_Hom=0;AC_Het=1;AC_Hemi=0;MAF=5.92557e-05;HWE=1;NFAM=1	SVTYPE=BND;POS=10497195;STRANDS=++:11;CIPOS=-6,4;CIEND=-5,4;CIPOS95=0,0;CIEND95=0,0;MATEID=296638_1;EVENT=296638;SECONDARY;SU=11;PE=4;SR=7;ALG=PROD;AF=5.94e-05;NSAMP=1;MSQ=92.48;AN=16834;AC=1;NS=8438;AC_Hom=0;AC_Het=1;AC_Hemi=0;MAF=5.92557e-05;HWE=1;NFAM=1
12	10084062	10084111	12	10084136	10084185	106034	333.08	+	-	DEL	PASS	106034	N	<DEL>	.	.	.	SVTYPE=DEL;POS=10084087;SVLEN=-74;END=10084161;STRANDS=+-:13;CIPOS=-25,24;CIEND=-25,24;CIPOS95=0,0;CIEND95=0,0;SU=13;PE=0;SR=13;ALG=PROD;AF=0.0001188;NSAMP=2;MSQ=166.5;AN=16834;AC=2;NS=8438;AC_Hom=0;AC_Het=2;AC_Hemi=0;MAF=0.000118511;HWE=1;NFAM=2	.
12	10085591	10085608	12	10086180	10086200	106035	1003.99	+	-	DEL	PASS	106035	N	<DEL>	.	.	.	SVTYPE=DEL;POS=10085598;SVLEN=-592;END=10086190;STRANDS=+-:44;CIPOS=-7,10;CIEND=-10,10;CIPOS95=0,0;CIEND95=0,0;SU=44;PE=28;SR=16;ALG=PROD;AF=0.0002376;NSAMP=4;MSQ=251;AN=16834;AC=4;NS=8438;AC_Hom=0;AC_Het=4;AC_Hemi=0;MAF=0.000237023;HWE=1;NFAM=4	.
12	10100538	10100545	12	10125188	10125195	106036	200.7	+	-	DEL	PASS	106036	N	<DEL>	.	.	.	SVTYPE=DEL;POS=10100542;SVLEN=-24650;END=10125192;STRANDS=+-:12;CIPOS=-4,3;CIEND=-4,3;CIPOS95=0,0;CIEND95=0,0;SU=12;PE=4;SR=8;ALG=PROD;AF=5.94e-05;NSAMP=1;MSQ=200.7;AN=16834;AC=1;NS=8438;AC_Hom=0;AC_Het=1;AC_Hemi=0;MAF=5.92557e-05;HWE=1;NFAM=1	.
12	10104257	10104743	16	70237627	70237976	17823	129.04	-	+	BND	LOW	17823_1	N	]16:70237657]N	17823_2	N	N[12:10104714[	SVTYPE=BND;POS=10104714;STRANDS=-+:4;IMPRECISE;CIPOS=-456,30;CIEND=-30,319;CIPOS95=-136,30;CIEND95=-30,83;MATEID=17823_2;EVENT=17823;SU=4;PE=4;SR=0;ALG=PROD;AF=0.0004752;NSAMP=8;MSQ=14.61;AN=16834;AC=8;NS=8438;AC_Hom=0;AC_Het=8;AC_Hemi=0;MAF=0.000474046;HWE=1;NFAM=8	SVTYPE=BND;POS=70237657;STRANDS=-+:4;IMPRECISE;CIPOS=-30,319;CIEND=-456,30;CIPOS95=-30,83;CIEND95=-136,30;MATEID=17823_1;EVENT=17823;SECONDARY;SU=4;PE=4;SR=0;ALG=PROD;AF=0.0004752;NSAMP=8;MSQ=14.61;AN=16834;AC=8;NS=8438;AC_Hom=0;AC_Het=8;AC_Hemi=0;MAF=0.000474046;HWE=1;NFAM=8
12	10105268	10105637	21	29935669	29936039	18724	346.64	+	-	BND	LOW	18724_1	N	N[21:29936030[	18724_2	N	]12:10105278]N	SVTYPE=BND;POS=10105278;STRANDS=+-:4;IMPRECISE;CIPOS=-10,359;CIEND=-360,10;CIPOS95=-2,112;CIEND95=-132,0;MATEID=18724_2;EVENT=18724;SU=4;PE=4;SR=0;ALG=PROD;AF=0.0006534;NSAMP=11;MSQ=31.32;AN=16834;AC=11;NS=8438;AC_Hom=0;AC_Het=11;AC_Hemi=0;MAF=0.000651813;HWE=1;NFAM=8	SVTYPE=BND;POS=29936030;STRANDS=+-:4;IMPRECISE;CIPOS=-360,10;CIEND=-10,359;CIPOS95=-132,0;CIEND95=-2,112;MATEID=18724_1;EVENT=18724;SECONDARY;SU=4;PE=4;SR=0;ALG=PROD;AF=0.0006534;NSAMP=11;MSQ=31.32;AN=16834;AC=11;NS=8438;AC_Hom=0;AC_Het=11;AC_Hemi=0;MAF=0.000651813;HWE=1;NFAM=8
12	10118657	10119071	12	100112051	100112266	296639	46.13	+	+	BND	LOW	296639_1	N	N]12:100112061]	296639_2	N	N]12:10118667]	SVTYPE=BND;POS=10118667;STRANDS=++:4;IMPRECISE;CIPOS=-10,404;CIEND=-10,205;CIPOS95=-2,103;CIEND95=-2,105;MATEID=296639_2;EVENT=296639;SU=4;PE=4;SR=0;ALG=PROD;AF=0.0001782;NSAMP=3;MSQ=14.23;AN=16834;AC=3;NS=8438;AC_Hom=0;AC_Het=3;AC_Hemi=0;MAF=0.000177767;HWE=1;NFAM=3	SVTYPE=BND;POS=100112061;STRANDS=++:4;IMPRECISE;CIPOS=-10,205;CIEND=-10,404;CIPOS95=-2,105;CIEND95=-2,103;MATEID=296639_1;EVENT=296639;SECONDARY;SU=4;PE=4;SR=0;ALG=PROD;AF=0.0001782;NSAMP=3;MSQ=14.23;AN=16834;AC=3;NS=8438;AC_Hom=0;AC_Het=3;AC_Hemi=0;MAF=0.000177767;HWE=1;NFAM=3
12	10119308	10119593	19	28924647	28925154	18388	1145.08	-	+	BND	LOW	18388_1	N	]19:28924662]N	18388_2	N	N[12:10119544[	SVTYPE=BND;POS=10119544;STRANDS=-+:22;IMPRECISE;CIPOS=-235,50;CIEND=-15,492;CIPOS95=-46,46;CIEND95=-15,94;MATEID=18388_2;EVENT=18388;SU=22;PE=22;SR=0;ALG=PROD;AF=0.001485;NSAMP=25;MSQ=44.65;AN=16834;AC=25;NS=8438;AC_Hom=0;AC_Het=25;AC_Hemi=0;MAF=0.00148139;HWE=1;NFAM=25	SVTYPE=BND;POS=28924662;STRANDS=-+:22;IMPRECISE;CIPOS=-15,492;CIEND=-235,50;CIPOS95=-15,94;CIEND95=-46,46;MATEID=18388_1;EVENT=18388;SECONDARY;SU=22;PE=22;SR=0;ALG=PROD;AF=0.001485;NSAMP=25;MSQ=44.65;AN=16834;AC=25;NS=8438;AC_Hom=0;AC_Het=25;AC_Hemi=0;MAF=0.00148139;HWE=1;NFAM=25
12	10150750	10150904	12	10191368	10191510	296642	135977.0	-	-	BND	LOW	296642_1	N	[12:10191461[N	296642_2	N	[12:10150855[N	SVTYPE=BND;POS=10150855;STRANDS=--:7;IMPRECISE;CIPOS=-104,50;CIEND=-92,50;CIPOS95=-26,26;CIEND95=-29,29;MATEID=296642_2;EVENT=296642;SU=7;PE=7;SR=0;ALG=PROD;AF=0.1305;NSAMP=2197;MSQ=61.47;AN=16834;AC=2197;NS=8438;AC_Hom=0;AC_Het=2200;AC_Hemi=0;MAF=0.130363;HWE=0;NFAM=1969	SVTYPE=BND;POS=10191461;STRANDS=--:7;IMPRECISE;CIPOS=-92,50;CIEND=-104,50;CIPOS95=-29,29;CIEND95=-26,26;MATEID=296642_1;EVENT=296642;SECONDARY;SU=7;PE=7;SR=0;ALG=PROD;AF=0.1305;NSAMP=2197;MSQ=61.47;AN=16834;AC=2197;NS=8438;AC_Hom=0;AC_Het=2200;AC_Hemi=0;MAF=0.130363;HWE=0;NFAM=1969
12	10150997	10151086	12	10191669	10191818	296641	53933.9	+	+	BND	LOW	296641_1	N	N]12:10191685]	296641_2	N	N]12:10151015]	SVTYPE=BND;POS=10151015;STRANDS=++:6528;IMPRECISE;CIPOS=-18,71;CIEND=-16,133;CIPOS95=-1,1;CIEND95=-2,2;MATEID=296641_2;EVENT=296641;SU=6528;PE=6528;SR=0;ALG=PROD;AF=0.07051;NSAMP=1187;MSQ=44.92;AN=16834;AC=1187;NS=8438;AC_Hom=0;AC_Het=1189;AC_Hemi=0;MAF=0.0704551;HWE=5.28931e-20;NFAM=1102	SVTYPE=BND;POS=10191685;STRANDS=++:6528;IMPRECISE;CIPOS=-16,133;CIEND=-18,71;CIPOS95=-2,2;CIEND95=-1,1;MATEID=296641_1;EVENT=296641;SECONDARY;SU=6528;PE=6528;SR=0;ALG=PROD;AF=0.07051;NSAMP=1187;MSQ=44.92;AN=16834;AC=1187;NS=8438;AC_Hom=0;AC_Het=1189;AC_Hemi=0;MAF=0.0704551;HWE=5.28931e-20;NFAM=1102
12	10151128	10151161	12	10191432	10191445	296640	174772.0	+	+	INV	LOW	296640	N	<INV>	.	.	.	SVTYPE=INV;POS=10151155;SVLEN=40282;END=10191437;STRANDS=++:2,--:15616;CIPOS=-27,6;CIEND=-5,8;CIPOS95=0,0;CIEND95=0,0;SU=15618;PE=15618;SR=0;ALG=PROD;AF=0.1514;NSAMP=2549;MSQ=68.13;AN=16834;AC=2549;NS=8438;AC_Hom=0;AC_Het=2554;AC_Hemi=0;MAF=0.151339;HWE=0;NFAM=2272	.
12	10151203	10151303	12	10191386	10191485	296643	129531.0	-	-	BND	LOW	296643_1	N	[12:10191437[N	296643_2	N	[12:10151254[N	SVTYPE=BND;POS=10151254;STRANDS=--:12;IMPRECISE;CIPOS=-50,50;CIEND=-50,49;CIPOS95=-3,3;CIEND95=-3,3;MATEID=296643_2;EVENT=296643;SU=12;PE=11;SR=1;ALG=PROD;AF=0.124;NSAMP=2088;MSQ=61.6;AN=16834;AC=2088;NS=8438;AC_Hom=0;AC_Het=2090;AC_Hemi=0;MAF=0.123845;HWE=0;NFAM=1881	SVTYPE=BND;POS=10191437;STRANDS=--:12;IMPRECISE;CIPOS=-50,49;CIEND=-50,50;CIPOS95=-3,3;CIEND95=-3,3;MATEID=296643_1;EVENT=296643;SECONDARY;SU=12;PE=11;SR=1;ALG=PROD;AF=0.124;NSAMP=2088;MSQ=61.6;AN=16834;AC=2088;NS=8438;AC_Hom=0;AC_Het=2090;AC_Hemi=0;MAF=0.123845;HWE=0;NFAM=1881
12	10154486	10154671	12	10155289	10155587	259288	105.72	-	+	BND	LOW	259288_1	N	]12:10155299]N	259288_2	N	N[12:10154662[	SVTYPE=BND;POS=10154662;STRANDS=-+:8;IMPRECISE;CIPOS=-175,10;CIEND=-10,288;CIPOS95=-81,2;CIEND95=-2,66;MATEID=259288_2;EVENT=259288;SU=8;PE=8;SR=0;ALG=PROD;AF=0.0001782;NSAMP=2;MSQ=45.26;AN=16834;AC=3;NS=8438;AC_Hom=2;AC_Het=1;AC_Hemi=0;MAF=0.000177767;HWE=0.000177778;NFAM=2	SVTYPE=BND;POS=10155299;STRANDS=-+:8;IMPRECISE;CIPOS=-10,288;CIEND=-175,10;CIPOS95=-2,66;CIEND95=-81,2;MATEID=259288_1;EVENT=259288;SECONDARY;SU=8;PE=8;SR=0;ALG=PROD;AF=0.0001782;NSAMP=2;MSQ=45.26;AN=16834;AC=3;NS=8438;AC_Hom=2;AC_Het=1;AC_Hemi=0;MAF=0.000177767;HWE=0.000177778;NFAM=2
12	10154978	10155088	19	39921289	39921478	18435	21327.2	-	-	BND	LOW	18435_1	N	[19:39921477[N	18435_2	N	[12:10155081[N	SVTYPE=BND;POS=10155081;STRANDS=--:1928;IMPRECISE;CIPOS=-102,8;CIEND=-187,2;CIPOS95=-2,2;CIEND95=-11,2;MATEID=18435_2;EVENT=18435;SU=1928;PE=1928;SR=0;ALG=PROD;AF=0.03915;NSAMP=659;MSQ=31.56;AN=16834;AC=659;NS=8438;AC_Hom=0;AC_Het=662;AC_Hemi=0;MAF=0.0392273;HWE=3.22387e-06;NFAM=632	SVTYPE=BND;POS=39921477;STRANDS=--:1928;IMPRECISE;CIPOS=-187,2;CIEND=-102,8;CIPOS95=-11,2;CIEND95=-2,2;MATEID=18435_1;EVENT=18435;SECONDARY;SU=1928;PE=1928;SR=0;ALG=PROD;AF=0.03915;NSAMP=659;MSQ=31.56;AN=16834;AC=659;NS=8438;AC_Hom=0;AC_Het=662;AC_Hemi=0;MAF=0.0392273;HWE=3.22387e-06;NFAM=632
12	10155038	10155339	12	10189560	10190105	296644	273569.0	+	+	BND	LOW	296644_1	N	N]12:10189570]	296644_2	N	N]12:10155043]	SVTYPE=BND;POS=10155043;STRANDS=++:16;IMPRECISE;CIPOS=-5,296;CIEND=-10,535;CIPOS95=0,103;CIEND95=-1,130;MATEID=296644_2;EVENT=296644;SU=16;PE=16;SR=0;ALG=PROD;AF=0.2265;NSAMP=3813;MSQ=71.37;AN=16834;AC=3813;NS=8438;AC_Hom=0;AC_Het=3822;AC_Hemi=0;MAF=0.226475;HWE=0;NFAM=3323	SVTYPE=BND;POS=10189570;STRANDS=++:16;IMPRECISE;CIPOS=-10,535;CIEND=-5,296;CIPOS95=-1,130;CIEND95=0,103;MATEID=296644_1;EVENT=296644;SECONDARY;SU=16;PE=16;SR=0;ALG=PROD;AF=0.2265;NSAMP=3813;MSQ=71.37;AN=16834;AC=3813;NS=8438;AC_Hom=0;AC_Het=3822;AC_Hemi=0;MAF=0.226475;HWE=0;NFAM=3323
12	10179464	10179479	12	10191841	10191859	259289	139.59	-	+	DUP	PASS	259289	N	<DUP>	.	.	.	SVTYPE=DUP;POS=10179474;SVLEN=12375;END=10191849;STRANDS=-+:11;IMPRECISE;CIPOS=-10,5;CIEND=-8,10;CIPOS95=-1,0;CIEND95=-1,1;SU=11;PE=8;SR=3;ALG=PROD;AF=5.94e-05;NSAMP=1;MSQ=138.52;AN=16834;AC=1;NS=8438;AC_Hom=0;AC_Het=1;AC_Hemi=0;MAF=5.92557e-05;HWE=1;NFAM=1	.
12	10184912	10184932	12	10185021	10185041	106037	236.85	+	-	DEL	PASS	106037	N	<DEL>	.	.	.	SVTYPE=DEL;POS=10184922;SVLEN=-109;END=10185031;STRANDS=+-:5;CIPOS=-10,10;CIEND=-10,10;CIPOS95=0,0;CIEND95=0,0;SU=5;PE=0;SR=5;ALG=PROD;AF=5.94e-05;NSAMP=1;MSQ=236.83;AN=16834;AC=1;NS=8438;AC_Hom=0;AC_Het=1;AC_Hemi=0;MAF=5.92557e-05;HWE=1;NFAM=1	.
12	10211349	10211408	12	10212272	10212315	259290	633.69	-	+	BND	LOW	259290_1	N	]12:10212294]N	259290_2	N	N[12:10211380[	SVTYPE=BND;POS=10211380;STRANDS=-+:51;CIPOS=-30,29;CIEND=-22,21;CIPOS95=0,0;CIEND95=0,0;MATEID=259290_2;EVENT=259290;SU=51;PE=30;SR=21;ALG=PROD;AF=0.0002376;NSAMP=3;MSQ=205.18;AN=16834;AC=4;NS=8438;AC_Hom=2;AC_Het=4;AC_Hemi=0;MAF=0.000355534;HWE=0.000888731;NFAM=3	SVTYPE=BND;POS=10212294;STRANDS=-+:51;CIPOS=-22,21;CIEND=-30,29;CIPOS95=0,0;CIEND95=0,0;MATEID=259290_1;EVENT=259290;SECONDARY;SU=51;PE=30;SR=21;ALG=PROD;AF=0.0002376;NSAMP=3;MSQ=205.18;AN=16834;AC=4;NS=8438;AC_Hom=2;AC_Het=4;AC_Hemi=0;MAF=0.000355534;HWE=0.000888731;NFAM=3
12	10230440	10230449	12	10230792	10230800	106038	446.61	+	-	DEL	PASS	106038	N	<DEL>	.	.	.	SVTYPE=DEL;POS=10230445;SVLEN=-352;END=10230797;STRANDS=+-:13;CIPOS=-5,4;CIEND=-5,3;CIPOS95=0,0;CIEND95=0,0;SU=13;PE=6;SR=7;ALG=PROD;AF=5.94e-05;NSAMP=1;MSQ=446.61;AN=16834;AC=1;NS=8438;AC_Hom=0;AC_Het=1;AC_Hemi=0;MAF=5.92557e-05;HWE=1;NFAM=1	.
12	10241206	10241263	12	10244063	10244123	106039	743.24	+	-	DEL	PASS	106039	N	<DEL>	.	.	.	SVTYPE=DEL;POS=10241233;SVLEN=-2860;END=10244093;STRANDS=+-:33;CIPOS=-27,30;CIEND=-30,30;CIPOS95=0,0;CIEND95=0,0;SU=33;PE=19;SR=14;ALG=PROD;AF=0.0001188;NSAMP=2;MSQ=371.62;AN=16834;AC=2;NS=8438;AC_Hom=0;AC_Het=2;AC_Hemi=0;MAF=0.000118511;HWE=1;NFAM=2	.
12	10245982	10245985	12	10247199	10247205	106040	7044.9	+	-	BND	PASS	106040_1	N	N[12:10247204[	106040_2	N	]12:10245984]N	SVTYPE=BND;POS=10245984;STRANDS=+-:300;CIPOS=-2,1;CIEND=-4,2;CIPOS95=0,0;CIEND95=0,0;MATEID=106040_2;EVENT=106040;SU=300;PE=180;SR=120;ALG=PROD;AF=0.001188;NSAMP=20;MSQ=351.15;AN=16834;AC=20;NS=8438;AC_Hom=0;AC_Het=20;AC_Hemi=0;MAF=0.00118511;HWE=1;NFAM=18	SVTYPE=BND;POS=10247204;STRANDS=+-:300;CIPOS=-4,2;CIEND=-2,1;CIPOS95=0,0;CIEND95=0,0;MATEID=106040_1;EVENT=106040;SECONDARY;SU=300;PE=180;SR=120;ALG=PROD;AF=0.001188;NSAMP=20;MSQ=351.15;AN=16834;AC=20;NS=8438;AC_Hom=0;AC_Het=20;AC_Hemi=0;MAF=0.00118511;HWE=1;NFAM=18
12	10282290	10282681	12	10284519	10284777	106041	575.36	+	-	DEL	PASS	106041	N	<DEL>	.	.	.	SVTYPE=DEL;POS=10282320;SVLEN=-2415;END=10284735;STRANDS=+-:28;IMPRECISE;CIPOS=-30,361;CIEND=-216,42;CIPOS95=-30,133;CIEND95=-55,42;SU=28;PE=28;SR=0;ALG=SUM;AF=0.0001188;NSAMP=2;MSQ=287.68;AN=16834;AC=2;NS=8438;AC_Hom=0;AC_Het=2;AC_Hemi=0;MAF=0.000118511;HWE=1;NFAM=2	.
12	10292079	10292133	12	10292344	10292401	106042	343.34	+	-	BND	LOW	106042_1	N	N[12:10292374[	106042_2	N	]12:10292107]N	SVTYPE=BND;POS=10292107;STRANDS=+-:47;CIPOS=-28,26;CIEND=-29,28;CIPOS95=0,0;CIEND95=0,0;MATEID=106042_2;EVENT=106042;SU=47;PE=0;SR=47;ALG=PROD;AF=0.0008911;NSAMP=15;MSQ=20.88;AN=16834;AC=15;NS=8438;AC_Hom=0;AC_Het=15;AC_Hemi=0;MAF=0.000888836;HWE=1;NFAM=15	SVTYPE=BND;POS=10292374;STRANDS=+-:47;CIPOS=-29,28;CIEND=-28,26;CIPOS95=0,0;CIEND95=0,0;MATEID=106042_1;EVENT=106042;SECONDARY;SU=47;PE=0;SR=47;ALG=PROD;AF=0.0008911;NSAMP=15;MSQ=20.88;AN=16834;AC=15;NS=8438;AC_Hom=0;AC_Het=15;AC_Hemi=0;MAF=0.000888836;HWE=1;NFAM=15
12	10292269	10292538	12	10293366	10293542	106043	197.69	+	-	DEL	PASS	106043	N	<DEL>	.	.	.	SVTYPE=DEL;POS=10292279;SVLEN=-1253;END=10293532;STRANDS=+-:10;IMPRECISE;CIPOS=-10,259;CIEND=-166,10;CIPOS95=-2,53;CIEND95=-76,2;SU=10;PE=10;SR=0;ALG=PROD;AF=5.94e-05;NSAMP=1;MSQ=197.69;AN=16834;AC=1;NS=8438;AC_Hom=0;AC_Het=1;AC_Hemi=0;MAF=5.92557e-05;HWE=1;NFAM=1	.
12	10294376	10294394	12	10297988	10298008	106044	482.62	+	-	DEL	PASS	106044	N	<DEL>	.	.	.	SVTYPE=DEL;POS=10294384;SVLEN=-3614;END=10297998;STRANDS=+-:21;CIPOS=-8,10;CIEND=-10,10;CIPOS95=0,0;CIEND95=0,0;SU=21;PE=11;SR=10;ALG=PROD;AF=5.94e-05;NSAMP=1;MSQ=482.62;AN=16834;AC=1;NS=8438;AC_Hom=0;AC_Het=1;AC_Hemi=0;MAF=5.92557e-05;HWE=1;NFAM=1	.
12	10301189	10301479	12	10303680	10303913	106045	137.63	+	-	DEL	PASS	106045	N	<DEL>	.	.	.	SVTYPE=DEL;POS=10301199;SVLEN=-2704;END=10303903;STRANDS=+-:8;IMPRECISE;CIPOS=-10,280;CIEND=-223,10;CIPOS95=0,60;CIEND95=-81,2;SU=8;PE=8;SR=0;ALG=PROD;AF=5.94e-05;NSAMP=1;MSQ=137.63;AN=16834;AC=1;NS=8438;AC_Hom=0;AC_Het=1;AC_Hemi=0;MAF=5.92557e-05;HWE=1;NFAM=1	.
12	10338533	10338850	12	10356112	10356412	106046	134.44	+	-	DEL	PASS	106046	N	<DEL>	.	.	.	SVTYPE=DEL;POS=10338543;SVLEN=-17859;END=10356402;STRANDS=+-:13;IMPRECISE;CIPOS=-10,307;CIEND=-290,10;CIPOS95=-2,91;CIEND95=-100,1;SU=13;PE=13;SR=0;ALG=PROD;AF=5.94e-05;NSAMP=1;MSQ=134.44;AN=16834;AC=1;NS=8438;AC_Hom=0;AC_Het=1;AC_Hemi=0;MAF=5.92557e-05;HWE=1;NFAM=1	.
12	10345501	10345501	12	74927633	74927633	259291	91476.2	-	+	BND	LOW	259291_1	N	]12:74927633]N	259291_2	N	N[12:10345502[	SVTYPE=BND;POS=10345502;STRANDS=-+:1379;CIPOS=0,0;CIEND=0,0;CIPOS95=0,0;CIEND95=0,0;MATEID=259291_2;EVENT=259291;SU=1379;PE=4;SR=1375;ALG=PROD;AF=0.2355;NSAMP=3770;MSQ=23.68;AN=16834;AC=3965;NS=8438;AC_Hom=394;AC_Het=3586;AC_Hemi=0;MAF=0.235838;HWE=0;NFAM=3271	SVTYPE=BND;POS=74927633;STRANDS=-+:1379;CIPOS=0,0;CIEND=0,0;CIPOS95=0,0;CIEND95=0,0;MATEID=259291_1;EVENT=259291;SECONDARY;SU=1379;PE=4;SR=1375;ALG=PROD;AF=0.2355;NSAMP=3770;MSQ=23.68;AN=16834;AC=3965;NS=8438;AC_Hom=394;AC_Het=3586;AC_Hemi=0;MAF=0.235838;HWE=0;NFAM=3271
12	10351129	10351355	12	10352112	10352314	106047	332.51	+	-	DEL	PASS	106047	N	<DEL>	.	.	.	SVTYPE=DEL;POS=10351139;SVLEN=-1165;END=10352304;STRANDS=+-:17;IMPRECISE;CIPOS=-10,216;CIEND=-192,10;CIPOS95=-2,47;CIEND95=-58,2;SU=17;PE=17;SR=0;ALG=PROD;AF=5.94e-05;NSAMP=1;MSQ=332.51;AN=16834;AC=1;NS=8438;AC_Hom=0;AC_Het=1;AC_Hemi=0;MAF=5.92557e-05;HWE=1;NFAM=1	.
12	10362910	10362927	12	10363034	10363051	106048	16.95	+	-	DEL	PASS	106048	N	<DEL>	.	.	.	SVTYPE=DEL;POS=10362919;SVLEN=-124;END=10363043;STRANDS=+-:4;CIPOS=-9,8;CIEND=-9,8;CIPOS95=0,0;CIEND95=0,0;SU=4;PE=0;SR=4;ALG=PROD;AF=5.94e-05;NSAMP=1;MSQ=14.98;AN=16834;AC=1;NS=8438;AC_Hom=0;AC_Het=1;AC_Hemi=0;MAF=5.92557e-05;HWE=1;NFAM=1	.
12	10363791	10363809	12	10364601	10364621	106049	65.68	+	-	DEL	PASS	106049	N	<DEL>	.	.	.	SVTYPE=DEL;POS=10363799;SVLEN=-812;END=10364611;STRANDS=+-:4;IMPRECISE;CIPOS=-8,10;CIEND=-10,10;CIPOS95=-1,1;CIEND95=-1,1;SU=4;PE=2;SR=2;ALG=PROD;AF=5.94e-05;NSAMP=1;MSQ=65.68;AN=16834;AC=1;NS=8438;AC_Hom=0;AC_Het=1;AC_Hemi=0;MAF=5.92557e-05;HWE=1;NFAM=1	.
12	10365608	10365708	22	45163108	45163208	18872	95.68	-	-	BND	LOW	18872_1	N	[22:45163159[N	18872_2	N	[12:10365659[N	SVTYPE=BND;POS=10365659;STRANDS=--:15;CIPOS=-50,50;CIEND=-50,50;CIPOS95=0,0;CIEND95=0,0;MATEID=18872_2;EVENT=18872;SU=15;PE=5;SR=10;ALG=PROD;AF=5.94e-05;NSAMP=1;MSQ=95.68;AN=16834;AC=1;NS=8438;AC_Hom=0;AC_Het=1;AC_Hemi=0;MAF=5.92557e-05;HWE=1;NFAM=1	SVTYPE=BND;POS=45163159;STRANDS=--:15;CIPOS=-50,50;CIEND=-50,50;CIPOS95=0,0;CIEND95=0,0;MATEID=18872_1;EVENT=18872;SECONDARY;SU=15;PE=5;SR=10;ALG=PROD;AF=5.94e-05;NSAMP=1;MSQ=95.68;AN=16834;AC=1;NS=8438;AC_Hom=0;AC_Het=1;AC_Hemi=0;MAF=5.92557e-05;HWE=1;NFAM=1
12	10368868	10368888	12	10368921	10368941	106050	261.19	+	-	BND	LOW	106050_1	N	N[12:10368932[	106050_2	N	]12:10368878]N	SVTYPE=BND;POS=10368878;STRANDS=+-:5;CIPOS=-10,10;CIEND=-10,10;CIPOS95=0,0;CIEND95=0,0;MATEID=106050_2;EVENT=106050;SU=5;PE=0;SR=5;ALG=PROD;AF=0.0001188;NSAMP=2;MSQ=130.38;AN=16834;AC=2;NS=8438;AC_Hom=0;AC_Het=2;AC_Hemi=0;MAF=0.000118511;HWE=1;NFAM=2	SVTYPE=BND;POS=10368932;STRANDS=+-:5;CIPOS=-10,10;CIEND=-10,10;CIPOS95=0,0;CIEND95=0,0;MATEID=106050_1;EVENT=106050;SECONDARY;SU=5;PE=0;SR=5;ALG=PROD;AF=0.0001188;NSAMP=2;MSQ=130.38;AN=16834;AC=2;NS=8438;AC_Hom=0;AC_Het=2;AC_Hemi=0;MAF=0.000118511;HWE=1;NFAM=2
12	10374201	10374412	15	90891835	90892056	17593	56.73	-	-	BND	LOW	17593_1	N	[15:90892047[N	17593_2	N	[12:10374403[N	SVTYPE=BND;POS=10374403;STRANDS=--:5;IMPRECISE;CIPOS=-201,10;CIEND=-211,10;CIPOS95=-89,2;CIEND95=-94,2;MATEID=17593_2;EVENT=17593;SU=5;PE=5;SR=0;ALG=PROD;AF=5.94e-05;NSAMP=1;MSQ=56.73;AN=16834;AC=1;NS=8438;AC_Hom=0;AC_Het=1;AC_Hemi=0;MAF=5.92557e-05;HWE=1;NFAM=1	SVTYPE=BND;POS=90892047;STRANDS=--:5;IMPRECISE;CIPOS=-211,10;CIEND=-201,10;CIPOS95=-94,2;CIEND95=-89,2;MATEID=17593_1;EVENT=17593;SECONDARY;SU=5;PE=5;SR=0;ALG=PROD;AF=5.94e-05;NSAMP=1;MSQ=56.73;AN=16834;AC=1;NS=8438;AC_Hom=0;AC_Het=1;AC_Hemi=0;MAF=5.92557e-05;HWE=1;NFAM=1
12	10375097	10375506	22	45163122	45163505	18873	137.63	+	+	BND	LOW	18873_1	N	N]22:45163172]	18873_2	N	N]12:10375145]	SVTYPE=BND;POS=10375145;STRANDS=++:10;IMPRECISE;CIPOS=-48,361;CIEND=-50,333;CIPOS95=-48,83;CIEND95=-50,73;MATEID=18873_2;EVENT=18873;SU=10;PE=10;SR=0;ALG=PROD;AF=5.94e-05;NSAMP=1;MSQ=137.63;AN=16834;AC=1;NS=8438;AC_Hom=0;AC_Het=1;AC_Hemi=0;MAF=5.92557e-05;HWE=1;NFAM=1	SVTYPE=BND;POS=45163172;STRANDS=++:10;IMPRECISE;CIPOS=-50,333;CIEND=-48,361;CIPOS95=-50,73;CIEND95=-48,83;MATEID=18873_1;EVENT=18873;SECONDARY;SU=10;PE=10;SR=0;ALG=PROD;AF=5.94e-05;NSAMP=1;MSQ=137.63;AN=16834;AC=1;NS=8438;AC_Hom=0;AC_Het=1;AC_Hemi=0;MAF=5.92557e-05;HWE=1;NFAM=1
12	10378487	10379098	13	111473528	111474072	16912	85.61	+	+	BND	LOW	16912_1	N	N]13:111473538]	16912_2	N	N]12:10378497]	SVTYPE=BND;POS=10378497;STRANDS=++:4;IMPRECISE;CIPOS=-10,601;CIEND=-10,534;CIPOS95=-1,205;CIEND95=-1,178;MATEID=16912_2;EVENT=16912;SU=4;PE=4;SR=0;ALG=PROD;AF=0.0002376;NSAMP=4;MSQ=21.32;AN=16834;AC=4;NS=8438;AC_Hom=0;AC_Het=4;AC_Hemi=0;MAF=0.000237023;HWE=1;NFAM=4	SVTYPE=BND;POS=111473538;STRANDS=++:4;IMPRECISE;CIPOS=-10,534;CIEND=-10,601;CIPOS95=-1,178;CIEND95=-1,205;MATEID=16912_1;EVENT=16912;SECONDARY;SU=4;PE=4;SR=0;ALG=PROD;AF=0.0002376;NSAMP=4;MSQ=21.32;AN=16834;AC=4;NS=8438;AC_Hom=0;AC_Het=4;AC_Hemi=0;MAF=0.000237023;HWE=1;NFAM=4
12	10392979	10392984	12	10410701	10410710	106051	6982.79	+	-	DEL	PASS	106051	N	<DEL>	.	.	.	SVTYPE=DEL;POS=10392982;SVLEN=-17725;END=10410707;STRANDS=+-:326;CIPOS=-3,2;CIEND=-6,3;CIPOS95=0,0;CIEND95=0,0;SU=326;PE=175;SR=151;ALG=PROD;AF=0.001307;NSAMP=22;MSQ=317.4;AN=16834;AC=22;NS=8438;AC_Hom=0;AC_Het=22;AC_Hemi=0;MAF=0.00130363;HWE=1;NFAM=21	.
12	10401074	10401211	12	10403152	10403377	259292	940.84	-	+	BND	LOW	259292_1	N	]12:10403163]N	259292_2	N	N[12:10401199[	SVTYPE=BND;POS=10401199;STRANDS=-+:88;IMPRECISE;CIPOS=-124,13;CIEND=-11,214;CIPOS95=-10,10;CIEND95=-7,7;MATEID=259292_2;EVENT=259292;SU=88;PE=88;SR=0;ALG=PROD;AF=0.0008911;NSAMP=12;MSQ=77.57;AN=16834;AC=15;NS=8438;AC_Hom=6;AC_Het=9;AC_Hemi=0;MAF=0.000888836;HWE=1.56035e-08;NFAM=11	SVTYPE=BND;POS=10403163;STRANDS=-+:88;IMPRECISE;CIPOS=-11,214;CIEND=-124,13;CIPOS95=-7,7;CIEND95=-10,10;MATEID=259292_1;EVENT=259292;SECONDARY;SU=88;PE=88;SR=0;ALG=PROD;AF=0.0008911;NSAMP=12;MSQ=77.57;AN=16834;AC=15;NS=8438;AC_Hom=6;AC_Het=9;AC_Hemi=0;MAF=0.000888836;HWE=1.56035e-08;NFAM=11
12	10407412	10407412	12	10407721	10407721	106052	427833.0	+	-	DEL	PASS	106052	N	<DEL>	.	.	.	SVTYPE=DEL;POS=10407412;SVLEN=-309;END=10407721;STRANDS=+-:7183;CIPOS=0,0;CIEND=0,0;CIPOS95=0,0;CIEND95=0,0;SU=7183;PE=2378;SR=4805;ALG=PROD;AF=0.06754;NSAMP=1099;MSQ=388.53;AN=16834;AC=1137;NS=8438;AC_Hom=76;AC_Het=1063;AC_Hemi=0;MAF=0.0674923;HWE=1;NFAM=1004	.
12	10440458	10440911	12	10448673	10448907	106053	131.81	+	-	DEL	PASS	106053	N	<DEL>	.	.	.	SVTYPE=DEL;POS=10440468;SVLEN=-8429;END=10448897;STRANDS=+-:5;IMPRECISE;CIPOS=-10,443;CIEND=-224,10;CIPOS95=-1,138;CIEND95=-106,2;SU=5;PE=5;SR=0;ALG=PROD;AF=5.94e-05;NSAMP=1;MSQ=131.81;AN=16834;AC=1;NS=8438;AC_Hom=0;AC_Het=1;AC_Hemi=0;MAF=5.92557e-05;HWE=1;NFAM=1	.
12	10445452	10445766	X	20112030	20112611	19000	233160.0	-	-	BND	LOW	19000_1	N	[X:20112603[N	19000_2	N	[12:10445757[N	SVTYPE=BND;POS=10445757;STRANDS=--:4;IMPRECISE;CIPOS=-304,10;CIEND=-572,9;CIPOS95=-150,1;CIEND95=-202,1;MATEID=19000_2;EVENT=19000;SU=4;PE=4;SR=0;ALG=PROD;AF=0.3876;NSAMP=5155;MSQ=44.96;AN=16658;AC=6456;NS=8350;AC_Hom=2608;AC_Het=3865;AC_Hemi=0;MAF=0.387605;HWE=0.0224894;NFAM=4465	SVTYPE=BND;POS=20112603;STRANDS=--:4;IMPRECISE;CIPOS=-572,9;CIEND=-304,10;CIPOS95=-202,1;CIEND95=-150,1;MATEID=19000_1;EVENT=19000;SECONDARY;SU=4;PE=4;SR=0;ALG=PROD;AF=0.3876;NSAMP=5155;MSQ=44.96;AN=16658;AC=6456;NS=8350;AC_Hom=2608;AC_Het=3865;AC_Hemi=0;MAF=0.387605;HWE=0.0224894;NFAM=4465
12	10445711	10445811	15	97263031	97263125	17610	1367.85	+	+	BND	LOW	17610_1	N	N]15:97263075]	17610_2	N	N]12:10445761]	SVTYPE=BND;POS=10445761;STRANDS=++:8;IMPRECISE;CIPOS=-50,50;CIEND=-44,50;CIPOS95=-3,3;CIEND95=-3,3;MATEID=17610_2;EVENT=17610;SU=8;PE=7;SR=1;ALG=PROD;AF=0.00423;NSAMP=70;MSQ=16.31;AN=16784;AC=71;NS=8413;AC_Hom=2;AC_Het=69;AC_Hemi=0;MAF=0.00421966;HWE=0.137836;NFAM=69	SVTYPE=BND;POS=97263075;STRANDS=++:8;IMPRECISE;CIPOS=-44,50;CIEND=-50,50;CIPOS95=-3,3;CIEND95=-3,3;MATEID=17610_1;EVENT=17610;SECONDARY;SU=8;PE=7;SR=1;ALG=PROD;AF=0.00423;NSAMP=70;MSQ=16.31;AN=16784;AC=71;NS=8413;AC_Hom=2;AC_Het=69;AC_Hemi=0;MAF=0.00421966;HWE=0.137836;NFAM=69
12	10445726	10445786	15	97262945	97263000	17609	265295.0	-	-	BND	LOW	17609_1	N	[15:97262976[N	17609_2	N	[12:10445757[N	SVTYPE=BND;POS=10445757;STRANDS=--:18;CIPOS=-30,30;CIEND=-30,25;CIPOS95=0,0;CIEND95=0,0;MATEID=17609_2;EVENT=17609;SU=18;PE=11;SR=7;ALG=PROD;AF=0.4681;NSAMP=5328;MSQ=49.61;AN=16778;AC=7854;NS=8410;AC_Hom=5066;AC_Het=2811;AC_Hemi=0;MAF=0.468312;HWE=0;NFAM=4633	SVTYPE=BND;POS=97262976;STRANDS=--:18;CIPOS=-30,25;CIEND=-30,30;CIPOS95=0,0;CIEND95=0,0;MATEID=17609_1;EVENT=17609;SECONDARY;SU=18;PE=11;SR=7;ALG=PROD;AF=0.4681;NSAMP=5328;MSQ=49.61;AN=16778;AC=7854;NS=8410;AC_Hom=5066;AC_Het=2811;AC_Hemi=0;MAF=0.468312;HWE=0;NFAM=4633
12	10445750	10445789	16	82875738	82875776	17676	3220.33	+	+	BND	LOW	17676_1	N	N]16:82875766]	17676_2	N	N]12:10445760]	SVTYPE=BND;POS=10445760;STRANDS=++:38;CIPOS=-10,29;CIEND=-28,10;CIPOS95=0,0;CIEND95=0,0;MATEID=17676_2;EVENT=17676;SU=38;PE=13;SR=25;ALG=PROD;AF=0.006831;NSAMP=115;MSQ=26.63;AN=16834;AC=115;NS=8438;AC_Hom=0;AC_Het=116;AC_Hemi=0;MAF=0.00687367;HWE=1;NFAM=105	SVTYPE=BND;POS=82875766;STRANDS=++:38;CIPOS=-28,10;CIEND=-10,29;CIPOS95=0,0;CIEND95=0,0;MATEID=17676_1;EVENT=17676;SECONDARY;SU=38;PE=13;SR=25;ALG=PROD;AF=0.006831;NSAMP=115;MSQ=26.63;AN=16834;AC=115;NS=8438;AC_Hom=0;AC_Het=116;AC_Hemi=0;MAF=0.00687367;HWE=1;NFAM=105
12	10460485	10460490	12	10462886	10462900	106054	833.36	+	-	DEL	PASS	106054	N	<DEL>	.	.	.	SVTYPE=DEL;POS=10460488;SVLEN=-2403;END=10462891;STRANDS=+-:30;CIPOS=-3,2;CIEND=-5,9;CIPOS95=0,0;CIEND95=0,0;SU=30;PE=18;SR=12;ALG=PROD;AF=5.94e-05;NSAMP=1;MSQ=833.36;AN=16834;AC=1;NS=8438;AC_Hom=0;AC_Het=1;AC_Hemi=0;MAF=5.92557e-05;HWE=1;NFAM=1	.
12	10485681	10485910	12	10490688	10490835	106055	299.76	+	-	DEL	PASS	106055	N	<DEL>	.	.	.	SVTYPE=DEL;POS=10485691;SVLEN=-5134;END=10490825;STRANDS=+-:14;IMPRECISE;CIPOS=-10,219;CIEND=-137,10;CIPOS95=-2,53;CIEND95=-50,2;SU=14;PE=14;SR=0;ALG=PROD;AF=5.94e-05;NSAMP=1;MSQ=299.76;AN=16834;AC=1;NS=8438;AC_Hom=0;AC_Het=1;AC_Hemi=0;MAF=5.92557e-05;HWE=1;NFAM=1	.
12	10485981	10486228	12	14859037	14859500	259293	62.46	-	+	BND	LOW	259293_1	N	]12:14859067]N	259293_2	N	N[12:10486199[	SVTYPE=BND;POS=10486199;STRANDS=-+:9;IMPRECISE;CIPOS=-217,30;CIEND=-30,433;CIPOS95=-70,30;CIEND95=-30,100;MATEID=259293_2;EVENT=259293;SU=9;PE=9;SR=0;ALG=PROD;AF=0.0001188;NSAMP=2;MSQ=30.89;AN=16834;AC=2;NS=8438;AC_Hom=0;AC_Het=2;AC_Hemi=0;MAF=0.000118511;HWE=1;NFAM=2	SVTYPE=BND;POS=14859067;STRANDS=-+:9;IMPRECISE;CIPOS=-30,433;CIEND=-217,30;CIPOS95=-30,100;CIEND95=-70,30;MATEID=259293_1;EVENT=259293;SECONDARY;SU=9;PE=9;SR=0;ALG=PROD;AF=0.0001188;NSAMP=2;MSQ=30.89;AN=16834;AC=2;NS=8438;AC_Hom=0;AC_Het=2;AC_Hemi=0;MAF=0.000118511;HWE=1;NFAM=2
12	10488138	10488496	12	12213844	12214100	296645	59.8	-	-	BND	LOW	296645_1	N	[12:12214091[N	296645_2	N	[12:10488487[N	SVTYPE=BND;POS=10488487;STRANDS=--:5;IMPRECISE;CIPOS=-348,10;CIEND=-246,10;CIPOS95=-156,1;CIEND95=-125,1;MATEID=296645_2;EVENT=296645;SU=5;PE=5;SR=0;ALG=PROD;AF=5.94e-05;NSAMP=1;MSQ=59.8;AN=16834;AC=1;NS=8438;AC_Hom=0;AC_Het=1;AC_Hemi=0;MAF=5.92557e-05;HWE=1;NFAM=1	SVTYPE=BND;POS=12214091;STRANDS=--:5;IMPRECISE;CIPOS=-246,10;CIEND=-348,10;CIPOS95=-125,1;CIEND95=-156,1;MATEID=296645_1;EVENT=296645;SECONDARY;SU=5;PE=5;SR=0;ALG=PROD;AF=5.94e-05;NSAMP=1;MSQ=59.8;AN=16834;AC=1;NS=8438;AC_Hom=0;AC_Het=1;AC_Hemi=0;MAF=5.92557e-05;HWE=1;NFAM=1
12	10488585	10488761	17	73250920	73251109	18080	107.77	-	-	BND	LOW	18080_1	N	[17:73251100[N	18080_2	N	[12:10488752[N	SVTYPE=BND;POS=10488752;STRANDS=--:8;IMPRECISE;CIPOS=-166,10;CIEND=-179,10;CIPOS95=-53,2;CIEND95=-90,2;MATEID=18080_2;EVENT=18080;SU=8;PE=8;SR=0;ALG=PROD;AF=5.94e-05;NSAMP=1;MSQ=107.77;AN=16834;AC=1;NS=8438;AC_Hom=0;AC_Het=1;AC_Hemi=0;MAF=5.92557e-05;HWE=1;NFAM=1	SVTYPE=BND;POS=73251100;STRANDS=--:8;IMPRECISE;CIPOS=-179,10;CIEND=-166,10;CIPOS95=-90,2;CIEND95=-53,2;MATEID=18080_1;EVENT=18080;SECONDARY;SU=8;PE=8;SR=0;ALG=PROD;AF=5.94e-05;NSAMP=1;MSQ=107.77;AN=16834;AC=1;NS=8438;AC_Hom=0;AC_Het=1;AC_Hemi=0;MAF=5.92557e-05;HWE=1;NFAM=1
12	10498313	10498609	12	10671859	10672135	296646	2985.02	+	+	BND	LOW	296646_1	N	N]12:10671870]	296646_2	N	N]12:10498340]	SVTYPE=BND;POS=10498340;STRANDS=++:128;IMPRECISE;CIPOS=-27,269;CIEND=-11,265;CIPOS95=-11,11;CIEND95=-11,25;MATEID=296646_2;EVENT=296646;SU=128;PE=128;SR=0;ALG=PROD;AF=0.005406;NSAMP=91;MSQ=31.47;AN=16834;AC=91;NS=8438;AC_Hom=0;AC_Het=92;AC_Hemi=0;MAF=0.00545153;HWE=1;NFAM=83	SVTYPE=BND;POS=10671870;STRANDS=++:128;IMPRECISE;CIPOS=-11,265;CIEND=-27,269;CIPOS95=-11,25;CIEND95=-11,11;MATEID=296646_1;EVENT=296646;SECONDARY;SU=128;PE=128;SR=0;ALG=PROD;AF=0.005406;NSAMP=91;MSQ=31.47;AN=16834;AC=91;NS=8438;AC_Hom=0;AC_Het=92;AC_Hemi=0;MAF=0.00545153;HWE=1;NFAM=83
12	10569117	10569452	12	10584359	10584563	106056	437.24	+	-	DEL	PASS	106056	N	<DEL>	.	.	.	SVTYPE=DEL;POS=10569165;SVLEN=-15375;END=10584540;STRANDS=+-:29;IMPRECISE;CIPOS=-48,287;CIEND=-181,23;CIPOS95=-29,29;CIEND95=-39,23;SU=29;PE=29;SR=0;ALG=PROD;AF=0.0003564;NSAMP=6;MSQ=72.87;AN=16834;AC=6;NS=8438;AC_Hom=0;AC_Het=6;AC_Hemi=0;MAF=0.000355534;HWE=1;NFAM=6	.
12	10572860	10573307	12	10588011	10588230	106057	45.0	+	-	DEL	PASS	106057	N	<DEL>	.	.	.	SVTYPE=DEL;POS=10572870;SVLEN=-15350;END=10588220;STRANDS=+-:5;IMPRECISE;CIPOS=-10,437;CIEND=-209,10;CIPOS95=-1,144;CIEND95=-95,2;SU=5;PE=5;SR=0;ALG=PROD;AF=0.0001188;NSAMP=2;MSQ=22.44;AN=16834;AC=2;NS=8438;AC_Hom=0;AC_Het=2;AC_Hemi=0;MAF=0.000118511;HWE=1;NFAM=2	.
12	10573666	10573984	12	10588894	10589142	106058	256.7	+	-	BND	LOW	106058_1	N	N[12:10589093[	106058_2	N	]12:10573696]N	SVTYPE=BND;POS=10573696;STRANDS=+-:28;IMPRECISE;CIPOS=-30,288;CIEND=-198,50;CIPOS95=-30,42;CIEND95=-59,50;MATEID=106058_2;EVENT=106058;SU=28;PE=28;SR=0;ALG=PROD;AF=0.0006534;NSAMP=11;MSQ=22.88;AN=16834;AC=11;NS=8438;AC_Hom=0;AC_Het=11;AC_Hemi=0;MAF=0.000651813;HWE=1;NFAM=11	SVTYPE=BND;POS=10589093;STRANDS=+-:28;IMPRECISE;CIPOS=-198,50;CIEND=-30,288;CIPOS95=-59,50;CIEND95=-30,42;MATEID=106058_1;EVENT=106058;SECONDARY;SU=28;PE=28;SR=0;ALG=PROD;AF=0.0006534;NSAMP=11;MSQ=22.88;AN=16834;AC=11;NS=8438;AC_Hom=0;AC_Het=11;AC_Hemi=0;MAF=0.000651813;HWE=1;NFAM=11
12	10575255	10576080	12	10591095	10591908	259294	43951.8	-	+	BND	LOW	259294_1	N	]12:10591279]N	259294_2	N	N[12:10575818[	SVTYPE=BND;POS=10575818;STRANDS=-+:4031;IMPRECISE;CIPOS=-562,263;CIEND=-184,629;CIPOS95=-103,103;CIEND95=-113,113;MATEID=259294_2;EVENT=259294;SU=4031;PE=4031;SR=0;ALG=SUM;AF=0.1209;NSAMP=2018;MSQ=21.1;AN=16834;AC=2035;NS=8438;AC_Hom=34;AC_Het=2008;AC_Hemi=0;MAF=0.121;HWE=1.28945e-38;NFAM=1760	SVTYPE=BND;POS=10591279;STRANDS=-+:4031;IMPRECISE;CIPOS=-184,629;CIEND=-562,263;CIPOS95=-113,113;CIEND95=-103,103;MATEID=259294_1;EVENT=259294;SECONDARY;SU=4031;PE=4031;SR=0;ALG=SUM;AF=0.1209;NSAMP=2018;MSQ=21.1;AN=16834;AC=2035;NS=8438;AC_Hom=34;AC_Het=2008;AC_Hemi=0;MAF=0.121;HWE=1.28945e-38;NFAM=1760
12	10575717	10576226	12	10590985	10591298	106059	316.49	+	-	BND	LOW	106059_1	N	N[12:10591269[	106059_2	N	]12:10575747]N	SVTYPE=BND;POS=10575747;STRANDS=+-:20;IMPRECISE;CIPOS=-30,479;CIEND=-283,30;CIPOS95=-30,91;CIEND95=-80,30;MATEID=106059_2;EVENT=106059;SU=20;PE=20;SR=0;ALG=PROD;AF=0.001247;NSAMP=21;MSQ=13.2;AN=16834;AC=21;NS=8438;AC_Hom=0;AC_Het=21;AC_Hemi=0;MAF=0.00124437;HWE=1;NFAM=21	SVTYPE=BND;POS=10591269;STRANDS=+-:20;IMPRECISE;CIPOS=-283,30;CIEND=-30,479;CIPOS95=-80,30;CIEND95=-30,91;MATEID=106059_1;EVENT=106059;SECONDARY;SU=20;PE=20;SR=0;ALG=PROD;AF=0.001247;NSAMP=21;MSQ=13.2;AN=16834;AC=21;NS=8438;AC_Hom=0;AC_Het=21;AC_Hemi=0;MAF=0.00124437;HWE=1;NFAM=21
12	10578641	10578687	12	10594370	10594589	259295	382.87	-	+	BND	LOW	259295_1	N	]12:10594420]N	259295_2	N	N[12:10578658[	SVTYPE=BND;POS=10578658;STRANDS=-+:17;IMPRECISE;CIPOS=-16,30;CIEND=-50,169;CIPOS95=-15,15;CIEND95=-25,25;MATEID=259295_2;EVENT=259295;SU=17;PE=17;SR=0;ALG=PROD;AF=0.0008317;NSAMP=13;MSQ=21.32;RETAINED;AN=16834;AC=14;NS=8438;AC_Hom=2;AC_Het=12;AC_Hemi=0;MAF=0.00082958;HWE=0.00538206;NFAM=12	SVTYPE=BND;POS=10594420;STRANDS=-+:17;IMPRECISE;CIPOS=-50,169;CIEND=-16,30;CIPOS95=-25,25;CIEND95=-15,15;MATEID=259295_1;EVENT=259295;SECONDARY;SU=17;PE=17;SR=0;ALG=PROD;AF=0.0008317;NSAMP=13;MSQ=21.32;RETAINED;AN=16834;AC=14;NS=8438;AC_Hom=2;AC_Het=12;AC_Hemi=0;MAF=0.00082958;HWE=0.00538206;NFAM=12
12	10578997	10579316	12	10594146	10594372	106060	68.89	+	-	BND	LOW	106060_1	N	N[12:10594363[	106060_2	N	]12:10579007]N	SVTYPE=BND;POS=10579007;STRANDS=+-:5;IMPRECISE;CIPOS=-10,309;CIEND=-216,10;CIPOS95=-2,82;CIEND95=-101,2;MATEID=106060_2;EVENT=106060;SU=5;PE=5;SR=0;ALG=PROD;AF=5.94e-05;NSAMP=1;MSQ=68.88;AN=16834;AC=1;NS=8438;AC_Hom=0;AC_Het=1;AC_Hemi=0;MAF=5.92557e-05;HWE=1;NFAM=1	SVTYPE=BND;POS=10594363;STRANDS=+-:5;IMPRECISE;CIPOS=-216,10;CIEND=-10,309;CIPOS95=-101,2;CIEND95=-2,82;MATEID=106060_1;EVENT=106060;SECONDARY;SU=5;PE=5;SR=0;ALG=PROD;AF=5.94e-05;NSAMP=1;MSQ=68.88;AN=16834;AC=1;NS=8438;AC_Hom=0;AC_Het=1;AC_Hemi=0;MAF=5.92557e-05;HWE=1;NFAM=1
12	10581422	10582170	12	10596479	10597167	106061	40010.5	+	-	DEL	PASS	106061	N	<DEL>	.	.	.	SVTYPE=DEL;POS=10581551;SVLEN=-15454;END=10597005;STRANDS=+-:3352;IMPRECISE;CIPOS=-129,619;CIEND=-526,162;CIPOS95=-98,98;CIEND95=-98,98;SU=3352;PE=3352;SR=0;ALG=SUM;AF=0.04853;NSAMP=817;MSQ=48.42;AN=16834;AC=817;NS=8438;AC_Hom=0;AC_Het=818;AC_Hemi=0;MAF=0.0484712;HWE=1.71783e-09;NFAM=793	.
12	10583252	10583512	12	10598898	10599173	259297	154.87	-	+	BND	LOW	259297_1	N	]12:10598928]N	259297_2	N	N[12:10583483[	SVTYPE=BND;POS=10583483;STRANDS=-+:17;IMPRECISE;CIPOS=-230,30;CIEND=-30,245;CIPOS95=-74,30;CIEND95=-30,33;MATEID=259297_2;EVENT=259297;SU=17;PE=17;SR=0;ALG=PROD;AF=0.0003564;NSAMP=6;MSQ=23.78;AN=16834;AC=6;NS=8438;AC_Hom=0;AC_Het=6;AC_Hemi=0;MAF=0.000355534;HWE=1;NFAM=1	SVTYPE=BND;POS=10598928;STRANDS=-+:17;IMPRECISE;CIPOS=-30,245;CIEND=-230,30;CIPOS95=-30,33;CIEND95=-74,30;MATEID=259297_1;EVENT=259297;SECONDARY;SU=17;PE=17;SR=0;ALG=PROD;AF=0.0003564;NSAMP=6;MSQ=23.78;AN=16834;AC=6;NS=8438;AC_Hom=0;AC_Het=6;AC_Hemi=0;MAF=0.000355534;HWE=1;NFAM=1
12	10584134	10584590	12	10599342	10599538	106062	210.13	+	-	BND	LOW	106062_1	N	N[12:10599509[	106062_2	N	]12:10584150]N	SVTYPE=BND;POS=10584150;STRANDS=+-:28;IMPRECISE;CIPOS=-16,440;CIEND=-166,30;CIPOS95=-16,67;CIEND95=-25,25;MATEID=106062_2;EVENT=106062;SU=28;PE=28;SR=0;ALG=PROD;AF=0.0003564;NSAMP=6;MSQ=34.94;AN=16834;AC=6;NS=8438;AC_Hom=0;AC_Het=6;AC_Hemi=0;MAF=0.000355534;HWE=1;NFAM=6	SVTYPE=BND;POS=10599509;STRANDS=+-:28;IMPRECISE;CIPOS=-166,30;CIEND=-16,440;CIPOS95=-25,25;CIEND95=-16,67;MATEID=106062_1;EVENT=106062;SECONDARY;SU=28;PE=28;SR=0;ALG=PROD;AF=0.0003564;NSAMP=6;MSQ=34.94;AN=16834;AC=6;NS=8438;AC_Hom=0;AC_Het=6;AC_Hemi=0;MAF=0.000355534;HWE=1;NFAM=6
12	10584809	10585278	12	10599949	10600251	106063	80.75	+	-	BND	LOW	106063_1	N	N[12:10600222[	106063_2	N	]12:10584839]N	SVTYPE=BND;POS=10584839;STRANDS=+-:9;IMPRECISE;CIPOS=-30,439;CIEND=-272,30;CIPOS95=-30,98;CIEND95=-86,30;MATEID=106063_2;EVENT=106063;SU=9;PE=9;SR=0;ALG=PROD;AF=0.0001188;NSAMP=2;MSQ=40.38;AN=16834;AC=2;NS=8438;AC_Hom=0;AC_Het=2;AC_Hemi=0;MAF=0.000118511;HWE=1;NFAM=2	SVTYPE=BND;POS=10600222;STRANDS=+-:9;IMPRECISE;CIPOS=-272,30;CIEND=-30,439;CIPOS95=-86,30;CIEND95=-30,98;MATEID=106063_1;EVENT=106063;SECONDARY;SU=9;PE=9;SR=0;ALG=PROD;AF=0.0001188;NSAMP=2;MSQ=40.38;AN=16834;AC=2;NS=8438;AC_Hom=0;AC_Het=2;AC_Hemi=0;MAF=0.000118511;HWE=1;NFAM=2
12	10625722	10626133	12	10896015	10896439	106064	6.63	+	-	BND	LOW	106064_1	N	N[12:10896430[	106064_2	N	]12:10625732]N	SVTYPE=BND;POS=10625732;STRANDS=+-:4;IMPRECISE;CIPOS=-10,401;CIEND=-414,10;CIPOS95=-1,144;CIEND95=-197,1;MATEID=106064_2;EVENT=106064;SU=4;PE=4;SR=0;ALG=PROD;AF=5.94e-05;NSAMP=1;MSQ=6.63;AN=16834;AC=1;NS=8438;AC_Hom=0;AC_Het=1;AC_Hemi=0;MAF=5.92557e-05;HWE=1;NFAM=1	SVTYPE=BND;POS=10896430;STRANDS=+-:4;IMPRECISE;CIPOS=-414,10;CIEND=-10,401;CIPOS95=-197,1;CIEND95=-1,144;MATEID=106064_1;EVENT=106064;SECONDARY;SU=4;PE=4;SR=0;ALG=PROD;AF=5.94e-05;NSAMP=1;MSQ=6.63;AN=16834;AC=1;NS=8438;AC_Hom=0;AC_Het=1;AC_Hemi=0;MAF=5.92557e-05;HWE=1;NFAM=1
12	10627103	10627316	12	10638135	10638350	296647	158.56	-	-	BND	LOW	296647_1	N	[12:10638321[N	296647_2	N	[12:10627287[N	SVTYPE=BND;POS=10627287;STRANDS=--:11;IMPRECISE;CIPOS=-183,30;CIEND=-185,30;CIPOS95=-43,30;CIEND95=-56,30;MATEID=296647_2;EVENT=296647;SU=11;PE=11;SR=0;ALG=PROD;AF=0.0001782;NSAMP=3;MSQ=52.85;AN=16834;AC=3;NS=8438;AC_Hom=0;AC_Het=3;AC_Hemi=0;MAF=0.000177767;HWE=1;NFAM=3	SVTYPE=BND;POS=10638321;STRANDS=--:11;IMPRECISE;CIPOS=-185,30;CIEND=-183,30;CIPOS95=-56,30;CIEND95=-43,30;MATEID=296647_1;EVENT=296647;SECONDARY;SU=11;PE=11;SR=0;ALG=PROD;AF=0.0001782;NSAMP=3;MSQ=52.85;AN=16834;AC=3;NS=8438;AC_Hom=0;AC_Het=3;AC_Hemi=0;MAF=0.000177767;HWE=1;NFAM=3
12	10627185	10627457	12	10638518	10638803	296648	239.31	+	+	BND	LOW	296648_1	N	N]12:10638548]	296648_2	N	N]12:10627215]	SVTYPE=BND;POS=10627215;STRANDS=++:13;IMPRECISE;CIPOS=-30,242;CIEND=-30,255;CIPOS95=-30,44;CIEND95=-30,37;MATEID=296648_2;EVENT=296648;SU=13;PE=13;SR=0;ALG=PROD;AF=0.0001782;NSAMP=3;MSQ=79.46;AN=16834;AC=3;NS=8438;AC_Hom=0;AC_Het=3;AC_Hemi=0;MAF=0.000177767;HWE=1;NFAM=3	SVTYPE=BND;POS=10638548;STRANDS=++:13;IMPRECISE;CIPOS=-30,255;CIEND=-30,242;CIPOS95=-30,37;CIEND95=-30,44;MATEID=296648_1;EVENT=296648;SECONDARY;SU=13;PE=13;SR=0;ALG=PROD;AF=0.0001782;NSAMP=3;MSQ=79.46;AN=16834;AC=3;NS=8438;AC_Hom=0;AC_Het=3;AC_Hemi=0;MAF=0.000177767;HWE=1;NFAM=3
12	10629032	10629048	12	10630089	10630129	106065	242272.0	+	-	DEL	PASS	106065	N	<DEL>	.	.	.	SVTYPE=DEL;POS=10629033;SVLEN=-1094;END=10630127;STRANDS=+-:6248;CIPOS=-1,15;CIEND=-38,2;CIPOS95=0,0;CIEND95=0,0;SU=6248;PE=6246;SR=2;ALG=PROD;AF=0.05251;NSAMP=838;MSQ=288.4;AN=16834;AC=884;NS=8438;AC_Hom=94;AC_Het=792;AC_Hemi=0;MAF=0.0525006;HWE=2.86735e-06;NFAM=822	.
12	10632000	10632057	X	125587192	125587249	19248	1191.56	-	-	BND	LOW	19248_1	N	[X:125587222[N	19248_2	N	[12:10632030[N	SVTYPE=BND;POS=10632030;STRANDS=--:8;CIPOS=-29,28;CIEND=-29,28;CIPOS95=0,0;CIEND95=0,0;MATEID=19248_2;EVENT=19248;SU=8;PE=0;SR=8;ALG=PROD;AF=0.004277;NSAMP=72;MSQ=15.41;AN=16834;AC=72;NS=8438;AC_Hom=0;AC_Het=72;AC_Hemi=0;MAF=0.00426641;HWE=1;NFAM=72	SVTYPE=BND;POS=125587222;STRANDS=--:8;CIPOS=-29,28;CIEND=-29,28;CIPOS95=0,0;CIEND95=0,0;MATEID=19248_1;EVENT=19248;SECONDARY;SU=8;PE=0;SR=8;ALG=PROD;AF=0.004277;NSAMP=72;MSQ=15.41;AN=16834;AC=72;NS=8438;AC_Hom=0;AC_Het=72;AC_Hemi=0;MAF=0.00426641;HWE=1;NFAM=72
12	10637520	10637975	12	33258118	33258609	296649	32.81	+	+	BND	LOW	296649_1	N	N]12:33258128]	296649_2	N	N]12:10637530]	SVTYPE=BND;POS=10637530;STRANDS=++:4;IMPRECISE;CIPOS=-10,445;CIEND=-10,481;CIPOS95=-2,126;CIEND95=-1,153;MATEID=296649_2;EVENT=296649;SU=4;PE=4;SR=0;ALG=PROD;AF=5.94e-05;NSAMP=1;MSQ=32.81;AN=16834;AC=1;NS=8438;AC_Hom=0;AC_Het=1;AC_Hemi=0;MAF=5.92557e-05;HWE=1;NFAM=1	SVTYPE=BND;POS=33258128;STRANDS=++:4;IMPRECISE;CIPOS=-10,481;CIEND=-10,445;CIPOS95=-1,153;CIEND95=-2,126;MATEID=296649_1;EVENT=296649;SECONDARY;SU=4;PE=4;SR=0;ALG=PROD;AF=5.94e-05;NSAMP=1;MSQ=32.81;AN=16834;AC=1;NS=8438;AC_Hom=0;AC_Het=1;AC_Hemi=0;MAF=5.92557e-05;HWE=1;NFAM=1
12	10657024	10657044	12	10657430	10657450	106066	182.65	+	-	DEL	PASS	106066	N	<DEL>	.	.	.	SVTYPE=DEL;POS=10657034;SVLEN=-406;END=10657440;STRANDS=+-:9;CIPOS=-10,10;CIEND=-10,10;CIPOS95=0,0;CIEND95=0,0;SU=9;PE=4;SR=5;ALG=PROD;AF=5.94e-05;NSAMP=1;MSQ=182.6;AN=16834;AC=1;NS=8438;AC_Hom=0;AC_Het=1;AC_Hemi=0;MAF=5.92557e-05;HWE=1;NFAM=1	.
12	10678042	10678384	13	73760738	73761040	17116	9388.28	-	-	BND	LOW	17116_1	N	[13:73761011[N	17116_2	N	[12:10678340[N	SVTYPE=BND;POS=10678340;STRANDS=--:17;IMPRECISE;CIPOS=-297,45;CIEND=-272,30;CIPOS95=-90,45;CIEND95=-70,30;MATEID=17116_2;EVENT=17116;SU=17;PE=17;SR=0;ALG=PROD;AF=0.01776;NSAMP=299;MSQ=30.27;AN=16834;AC=299;NS=8438;AC_Hom=0;AC_Het=300;AC_Hemi=0;MAF=0.0177767;HWE=0.116989;NFAM=290	SVTYPE=BND;POS=73761011;STRANDS=--:17;IMPRECISE;CIPOS=-272,30;CIEND=-297,45;CIPOS95=-70,30;CIEND95=-90,45;MATEID=17116_1;EVENT=17116;SECONDARY;SU=17;PE=17;SR=0;ALG=PROD;AF=0.01776;NSAMP=299;MSQ=30.27;AN=16834;AC=299;NS=8438;AC_Hom=0;AC_Het=300;AC_Hemi=0;MAF=0.0177767;HWE=0.116989;NFAM=290
12	10678741	10678741	12	10678790	10678790	106067	1.35484e+06	+	-	BND	LOW	106067_1	N	N[12:10678791[	106067_2	N	]12:10678741]N	SVTYPE=BND;POS=10678741;STRANDS=+-:8236;CIPOS=0,0;CIEND=0,0;CIPOS95=0,0;CIEND95=0,0;MATEID=106067_2;EVENT=106067;SU=8236;PE=33;SR=8203;ALG=PROD;AF=0.5876;NSAMP=6480;MSQ=208.3;AN=16684;AC=9804;NS=8363;AC_Hom=6672;AC_Het=3162;AC_Hemi=0;MAF=0.412053;HWE=0;NFAM=5685	SVTYPE=BND;POS=10678791;STRANDS=+-:8236;CIPOS=0,0;CIEND=0,0;CIPOS95=0,0;CIEND95=0,0;MATEID=106067_1;EVENT=106067;SECONDARY;SU=8236;PE=33;SR=8203;ALG=PROD;AF=0.5876;NSAMP=6480;MSQ=208.3;AN=16684;AC=9804;NS=8363;AC_Hom=6672;AC_Het=3162;AC_Hemi=0;MAF=0.412053;HWE=0;NFAM=5685
12	10678777	10679315	14	43178556	43178872	17225	100.67	+	-	BND	LOW	17225_1	N	N[14:43178863[	17225_2	N	]12:10678785]N	SVTYPE=BND;POS=10678785;STRANDS=+-:4;IMPRECISE;CIPOS=-8,530;CIEND=-306,10;CIPOS95=0,190;CIEND95=-159,1;MATEID=17225_2;EVENT=17225;SU=4;PE=4;SR=0;ALG=PROD;AF=0.000297;NSAMP=5;MSQ=19.48;AN=16834;AC=5;NS=8438;AC_Hom=0;AC_Het=5;AC_Hemi=0;MAF=0.000296279;HWE=1;NFAM=5	SVTYPE=BND;POS=43178863;STRANDS=+-:4;IMPRECISE;CIPOS=-306,10;CIEND=-8,530;CIPOS95=-159,1;CIEND95=0,190;MATEID=17225_1;EVENT=17225;SECONDARY;SU=4;PE=4;SR=0;ALG=PROD;AF=0.000297;NSAMP=5;MSQ=19.48;AN=16834;AC=5;NS=8438;AC_Hom=0;AC_Het=5;AC_Hemi=0;MAF=0.000296279;HWE=1;NFAM=5
12	10690934	10690951	12	10691127	10691144	106068	315.31	+	-	BND	LOW	106068_1	N	N[12:10691137[	106068_2	N	]12:10690943]N	SVTYPE=BND;POS=10690943;STRANDS=+-:4;CIPOS=-9,8;CIEND=-9,8;CIPOS95=0,0;CIEND95=0,0;MATEID=106068_2;EVENT=106068;SU=4;PE=0;SR=4;ALG=PROD;AF=0.0001188;NSAMP=2;MSQ=155.64;AN=16834;AC=2;NS=8438;AC_Hom=0;AC_Het=2;AC_Hemi=0;MAF=0.000118511;HWE=1;NFAM=2	SVTYPE=BND;POS=10691137;STRANDS=+-:4;CIPOS=-9,8;CIEND=-9,8;CIPOS95=0,0;CIEND95=0,0;MATEID=106068_1;EVENT=106068;SECONDARY;SU=4;PE=0;SR=4;ALG=PROD;AF=0.0001188;NSAMP=2;MSQ=155.64;AN=16834;AC=2;NS=8438;AC_Hom=0;AC_Het=2;AC_Hemi=0;MAF=0.000118511;HWE=1;NFAM=2
12	10703501	10703501	12	10703814	10703814	106069	2.06851e+06	+	-	MEI	PASS	106069	N	<DEL:ME:SINE|Alu|AluYb8>	.	.	.	SVTYPE=MEI;POS=10703501;SVLEN=-313;END=10703814;STRANDS=+-:49928;CIPOS=0,0;CIEND=0,0;CIPOS95=0,0;CIEND95=0,0;SU=49928;PE=11803;SR=38125;ALG=PROD;AF=0.2664;NSAMP=3597;MSQ=574.79;AN=16834;AC=4484;NS=8438;AC_Hom=1776;AC_Het=2711;AC_Hemi=0;MAF=0.265881;HWE=0;NFAM=3275	.
12	10716300	10716320	12	10716381	10716401	296650	18.87	-	-	BND	LOW	296650_1	N	[12:10716392[N	296650_2	N	[12:10716311[N	SVTYPE=BND;POS=10716311;STRANDS=--:5;CIPOS=-10,10;CIEND=-10,10;CIPOS95=0,0;CIEND95=0,0;MATEID=296650_2;EVENT=296650;SU=5;PE=0;SR=5;ALG=PROD;AF=5.94e-05;NSAMP=1;MSQ=17.85;AN=16834;AC=1;NS=8438;AC_Hom=0;AC_Het=1;AC_Hemi=0;MAF=5.92557e-05;HWE=1;NFAM=1	SVTYPE=BND;POS=10716392;STRANDS=--:5;CIPOS=-10,10;CIEND=-10,10;CIPOS95=0,0;CIEND95=0,0;MATEID=296650_1;EVENT=296650;SECONDARY;SU=5;PE=0;SR=5;ALG=PROD;AF=5.94e-05;NSAMP=1;MSQ=17.85;AN=16834;AC=1;NS=8438;AC_Hom=0;AC_Het=1;AC_Hemi=0;MAF=5.92557e-05;HWE=1;NFAM=1
12	10721233	10721233	12	10722949	10722949	106070	136865.0	+	-	DEL	PASS	106070	N	<DEL>	.	.	.	SVTYPE=DEL;POS=10721233;SVLEN=-1716;END=10722949;STRANDS=+-:5494;CIPOS=0,0;CIEND=0,0;CIPOS95=0,0;CIEND95=0,0;SU=5494;PE=3127;SR=2367;ALG=PROD;AF=0.02002;NSAMP=331;MSQ=413.49;AN=16834;AC=337;NS=8438;AC_Hom=12;AC_Het=325;AC_Hemi=0;MAF=0.0199692;HWE=0.152304;NFAM=328	.
12	10731815	10732816	12	10732147	10733003	296651	6.58451e+06	+	+	INV	LOW	296651	N	<INV>	.	.	.	SVTYPE=INV;POS=10732133;SVLEN=161;END=10732294;STRANDS=++:163443,--:3;IMPRECISE;CIPOS=-318,683;CIEND=-147,709;CIPOS95=-68,68;CIEND95=-35,35;SU=163446;PE=34579;SR=128867;ALG=SUM;AF=0.5028;NSAMP=8414;MSQ=780.57;RETAINED;AN=16834;AC=8464;NS=8438;AC_Hom=100;AC_Het=8385;AC_Hemi=0;MAF=0.497215;HWE=0;NFAM=7392	.
12	10731912	10731969	12	62401594	62401649	296653	658041.0	-	-	BND	LOW	296653_1	N	[12:62401622[N	296653_2	N	[12:10731942[N	SVTYPE=BND;POS=10731942;STRANDS=--:13;CIPOS=-29,28;CIEND=-27,28;CIPOS95=0,0;CIEND95=0,0;MATEID=296653_2;EVENT=296653;SU=13;PE=0;SR=13;ALG=PROD;AF=0.3712;NSAMP=6248;MSQ=104.87;AN=16834;AC=6248;NS=8438;AC_Hom=0;AC_Het=6265;AC_Hemi=0;MAF=0.371237;HWE=0;NFAM=5518	SVTYPE=BND;POS=62401622;STRANDS=--:13;CIPOS=-27,28;CIEND=-29,28;CIPOS95=0,0;CIEND95=0,0;MATEID=296653_1;EVENT=296653;SECONDARY;SU=13;PE=0;SR=13;ALG=PROD;AF=0.3712;NSAMP=6248;MSQ=104.87;AN=16834;AC=6248;NS=8438;AC_Hom=0;AC_Het=6265;AC_Hemi=0;MAF=0.371237;HWE=0;NFAM=5518
12	10741657	10741657	12	10741740	10741740	106071	1.03188e+06	+	-	BND	PASS	106071_1	N	N[12:10741741[	106071_2	N	]12:10741657]N	SVTYPE=BND;POS=10741657;STRANDS=+-:35173;CIPOS=0,0;CIEND=0,0;CIPOS95=0,0;CIEND95=0,0;MATEID=106071_2;EVENT=106071;SU=35173;PE=75;SR=35098;ALG=PROD;AF=0.2163;NSAMP=3094;MSQ=331.6;AN=16834;AC=3641;NS=8438;AC_Hom=1102;AC_Het=2557;AC_Hemi=0;MAF=0.216817;HWE=6.01575e-22;NFAM=2773	SVTYPE=BND;POS=10741741;STRANDS=+-:35173;CIPOS=0,0;CIEND=0,0;CIPOS95=0,0;CIEND95=0,0;MATEID=106071_1;EVENT=106071;SECONDARY;SU=35173;PE=75;SR=35098;ALG=PROD;AF=0.2163;NSAMP=3094;MSQ=331.6;AN=16834;AC=3641;NS=8438;AC_Hom=1102;AC_Het=2557;AC_Hemi=0;MAF=0.216817;HWE=6.01575e-22;NFAM=2773
12	10778034	10778105	12	10779352	10779564	296654	20.76	+	+	INV	LOW	296654	N	<INV>	.	.	.	SVTYPE=INV;POS=10778044;SVLEN=1378;END=10779422;STRANDS=++:4,--:3;IMPRECISE;CIPOS=-10,61;CIEND=-70,142;CIPOS95=0,51;CIEND95=-60,102;SU=7;PE=7;SR=0;ALG=PROD;AF=5.94e-05;NSAMP=1;MSQ=20.76;AN=16834;AC=1;NS=8438;AC_Hom=0;AC_Het=1;AC_Hemi=0;MAF=5.92557e-05;HWE=1;NFAM=1	.
12	10789535	10789553	12	10790198	10790212	106072	212.85	+	-	DEL	PASS	106072	N	<DEL>	.	.	.	SVTYPE=DEL;POS=10789543;SVLEN=-665;END=10790208;STRANDS=+-:10;IMPRECISE;CIPOS=-8,10;CIEND=-10,4;CIPOS95=-1,1;CIEND95=-1,0;SU=10;PE=7;SR=3;ALG=PROD;AF=5.94e-05;NSAMP=1;MSQ=212.85;AN=16834;AC=1;NS=8438;AC_Hom=0;AC_Het=1;AC_Hemi=0;MAF=5.92557e-05;HWE=1;NFAM=1	.
12	10813067	10813067	12	10813239	10813239	106073	2.90672e+06	+	-	DEL	PASS	106073	N	<DEL>	.	.	.	SVTYPE=DEL;POS=10813067;SVLEN=-172;END=10813239;STRANDS=+-:71660;CIPOS=0,0;CIEND=0,0;CIPOS95=0,0;CIEND95=0,0;SU=71660;PE=1683;SR=69977;ALG=PROD;AF=0.5003;NSAMP=6522;MSQ=444.53;AN=16834;AC=8422;NS=8438;AC_Hom=3812;AC_Het=4630;AC_Hemi=0;MAF=0.499763;HWE=4.11394e-19;NFAM=5719	.
12	10820270	10820600	12	10821852	10822110	106074	1165.67	+	-	DEL	PASS	106074	N	<DEL>	.	.	.	SVTYPE=DEL;POS=10820301;SVLEN=-1799;END=10822100;STRANDS=+-:48;IMPRECISE;CIPOS=-31,299;CIEND=-248,10;CIPOS95=-31,38;CIEND95=-29,10;SU=48;PE=48;SR=0;ALG=PROD;AF=0.0002376;NSAMP=4;MSQ=291.42;AN=16834;AC=4;NS=8438;AC_Hom=0;AC_Het=4;AC_Hemi=0;MAF=0.000237023;HWE=1;NFAM=3	.
12	10827491	10827548	14	102230337	102230394	17378	541.48	+	+	BND	LOW	17378_1	N	N]14:102230366]	17378_2	N	N]12:10827520]	SVTYPE=BND;POS=10827520;STRANDS=++:41;CIPOS=-29,28;CIEND=-29,28;CIPOS95=0,0;CIEND95=0,0;MATEID=17378_2;EVENT=17378;SU=41;PE=0;SR=41;ALG=PROD;AF=0.001485;NSAMP=25;MSQ=20.96;AN=16834;AC=25;NS=8438;AC_Hom=0;AC_Het=25;AC_Hemi=0;MAF=0.00148139;HWE=1;NFAM=24	SVTYPE=BND;POS=102230366;STRANDS=++:41;CIPOS=-29,28;CIEND=-29,28;CIPOS95=0,0;CIEND95=0,0;MATEID=17378_1;EVENT=17378;SECONDARY;SU=41;PE=0;SR=41;ALG=PROD;AF=0.001485;NSAMP=25;MSQ=20.96;AN=16834;AC=25;NS=8438;AC_Hom=0;AC_Het=25;AC_Hemi=0;MAF=0.00148139;HWE=1;NFAM=24
12	10842682	10842691	12	10842867	10842876	106075	272.27	+	-	BND	LOW	106075_1	N	N[12:10842873[	106075_2	N	]12:10842687]N	SVTYPE=BND;POS=10842687;STRANDS=+-:7;CIPOS=-5,4;CIEND=-5,4;CIPOS95=0,0;CIEND95=0,0;MATEID=106075_2;EVENT=106075;SU=7;PE=0;SR=7;ALG=PROD;AF=0.000297;NSAMP=5;MSQ=54.04;AN=16834;AC=5;NS=8438;AC_Hom=0;AC_Het=5;AC_Hemi=0;MAF=0.000296279;HWE=1;NFAM=5	SVTYPE=BND;POS=10842873;STRANDS=+-:7;CIPOS=-5,4;CIEND=-5,4;CIPOS95=0,0;CIEND95=0,0;MATEID=106075_1;EVENT=106075;SECONDARY;SU=7;PE=0;SR=7;ALG=PROD;AF=0.000297;NSAMP=5;MSQ=54.04;AN=16834;AC=5;NS=8438;AC_Hom=0;AC_Het=5;AC_Hemi=0;MAF=0.000296279;HWE=1;NFAM=5
12	10853413	10853418	12	10853832	10853838	106076	5524.52	+	-	DEL	PASS	106076	N	<DEL>	.	.	.	SVTYPE=DEL;POS=10853416;SVLEN=-420;END=10853836;STRANDS=+-:186;CIPOS=-3,2;CIEND=-4,2;CIPOS95=0,0;CIEND95=0,0;SU=186;PE=86;SR=100;ALG=PROD;AF=0.000594;NSAMP=10;MSQ=552.44;AN=16834;AC=10;NS=8438;AC_Hom=0;AC_Het=10;AC_Hemi=0;MAF=0.000592557;HWE=1;NFAM=1	.
12	10937549	10938009	12	10937733	10938114	106077	9750.86	+	-	DEL	PASS	106077	N	<DEL>	.	.	.	SVTYPE=DEL;POS=10937579;SVLEN=-507;END=10938086;STRANDS=+-:12;IMPRECISE;CIPOS=-30,430;CIEND=-353,28;CIPOS95=-30,86;CIEND95=-122,28;SU=12;PE=12;SR=0;ALG=PROD;AF=0.01075;NSAMP=181;MSQ=53.43;AN=16834;AC=181;NS=8438;AC_Hom=0;AC_Het=181;AC_Hemi=0;MAF=0.0107253;HWE=1;NFAM=179	.
12	10938156	10938444	15	62307759	62307938	17520	9002.03	+	+	BND	LOW	17520_1	N	N]15:62307769]	17520_2	N	N]12:10938173]	SVTYPE=BND;POS=10938173;STRANDS=++:331;IMPRECISE;CIPOS=-17,271;CIEND=-10,169;CIPOS95=-14,14;CIEND95=-2,2;MATEID=17520_2;EVENT=17520;SU=331;PE=331;SR=0;ALG=PROD;AF=0.01616;NSAMP=272;MSQ=32.61;AN=16834;AC=272;NS=8438;AC_Hom=0;AC_Het=272;AC_Hemi=0;MAF=0.0161176;HWE=0.283524;NFAM=269	SVTYPE=BND;POS=62307769;STRANDS=++:331;IMPRECISE;CIPOS=-10,169;CIEND=-17,271;CIPOS95=-2,2;CIEND95=-14,14;MATEID=17520_1;EVENT=17520;SECONDARY;SU=331;PE=331;SR=0;ALG=PROD;AF=0.01616;NSAMP=272;MSQ=32.61;AN=16834;AC=272;NS=8438;AC_Hom=0;AC_Het=272;AC_Hemi=0;MAF=0.0161176;HWE=0.283524;NFAM=269
12	10968340	10968356	12	111031305	111031320	259298	2536.16	-	+	BND	LOW	259298_1	N	]12:111031311]N	259298_2	N	N[12:10968351[	SVTYPE=BND;POS=10968351;STRANDS=-+:66;CIPOS=-10,6;CIEND=-6,9;CIPOS95=0,0;CIEND95=0,0;MATEID=259298_2;EVENT=259298;SU=66;PE=34;SR=32;ALG=PROD;AF=0.01046;NSAMP=171;MSQ=12.13;AN=16834;AC=176;NS=8438;AC_Hom=10;AC_Het=166;AC_Hemi=0;MAF=0.010429;HWE=0.00213154;NFAM=171	SVTYPE=BND;POS=111031311;STRANDS=-+:66;CIPOS=-6,9;CIEND=-10,6;CIPOS95=0,0;CIEND95=0,0;MATEID=259298_1;EVENT=259298;SECONDARY;SU=66;PE=34;SR=32;ALG=PROD;AF=0.01046;NSAMP=171;MSQ=12.13;AN=16834;AC=176;NS=8438;AC_Hom=10;AC_Het=166;AC_Hemi=0;MAF=0.010429;HWE=0.00213154;NFAM=171
12	10968342	10968359	12	127367079	127367096	259299	16107.8	-	+	BND	LOW	259299_1	N	]12:127367088]N	259299_2	N	N[12:10968352[	SVTYPE=BND;POS=10968352;STRANDS=-+:4;CIPOS=-9,8;CIEND=-9,8;CIPOS95=0,0;CIEND95=0,0;MATEID=259299_2;EVENT=259299;SU=4;PE=0;SR=4;ALG=PROD;AF=0.07265;NSAMP=1162;MSQ=12.83;AN=16834;AC=1223;NS=8438;AC_Hom=122;AC_Het=1104;AC_Hemi=0;MAF=0.0726475;HWE=0.00962202;NFAM=1138	SVTYPE=BND;POS=127367088;STRANDS=-+:4;CIPOS=-9,8;CIEND=-9,8;CIPOS95=0,0;CIEND95=0,0;MATEID=259299_1;EVENT=259299;SECONDARY;SU=4;PE=0;SR=4;ALG=PROD;AF=0.07265;NSAMP=1162;MSQ=12.83;AN=16834;AC=1223;NS=8438;AC_Hom=122;AC_Het=1104;AC_Hemi=0;MAF=0.0726475;HWE=0.00962202;NFAM=1138
12	10968417	10968847	12	111031118	111031321	106078	14736.6	+	-	BND	LOW	106078_1	N	N[12:111031292[	106078_2	N	]12:10968443]N	SVTYPE=BND;POS=10968443;STRANDS=+-:10;IMPRECISE;CIPOS=-26,404;CIEND=-173,30;CIPOS95=-26,110;CIEND95=-49,30;MATEID=106078_2;EVENT=106078;SU=10;PE=10;SR=0;ALG=PROD;AF=0.04265;NSAMP=712;MSQ=19.62;AN=16834;AC=718;NS=8438;AC_Hom=12;AC_Het=707;AC_Hemi=0;MAF=0.0426049;HWE=0.0103816;NFAM=679	SVTYPE=BND;POS=111031292;STRANDS=+-:10;IMPRECISE;CIPOS=-173,30;CIEND=-26,404;CIPOS95=-49,30;CIEND95=-26,110;MATEID=106078_1;EVENT=106078;SECONDARY;SU=10;PE=10;SR=0;ALG=PROD;AF=0.04265;NSAMP=712;MSQ=19.62;AN=16834;AC=718;NS=8438;AC_Hom=12;AC_Het=707;AC_Hemi=0;MAF=0.0426049;HWE=0.0103816;NFAM=679
12	10971175	10971184	12	11103208	11103219	106079	353.68	+	-	DEL	PASS	106079	N	<DEL>	.	.	.	SVTYPE=DEL;POS=10971179;SVLEN=-132036;END=11103215;STRANDS=+-:16;CIPOS=-4,5;CIEND=-7,4;CIPOS95=0,0;CIEND95=0,0;SU=16;PE=11;SR=5;ALG=PROD;AF=5.94e-05;NSAMP=1;MSQ=353.68;AN=16834;AC=1;NS=8438;AC_Hom=0;AC_Het=1;AC_Hemi=0;MAF=5.92557e-05;HWE=1;NFAM=1	.
12	10992092	10992105	12	10992577	10992587	106080	555.7	+	-	BND	LOW	106080_1	N	N[12:10992585[	106080_2	N	]12:10992099]N	SVTYPE=BND;POS=10992099;STRANDS=+-:15;CIPOS=-7,6;CIEND=-7,3;CIPOS95=0,0;CIEND95=0,0;MATEID=106080_2;EVENT=106080;SU=15;PE=10;SR=5;ALG=PROD;AF=0.000297;NSAMP=5;MSQ=108.54;AN=16834;AC=5;NS=8438;AC_Hom=0;AC_Het=5;AC_Hemi=0;MAF=0.000296279;HWE=1;NFAM=5	SVTYPE=BND;POS=10992585;STRANDS=+-:15;CIPOS=-7,3;CIEND=-7,6;CIPOS95=0,0;CIEND95=0,0;MATEID=106080_1;EVENT=106080;SECONDARY;SU=15;PE=10;SR=5;ALG=PROD;AF=0.000297;NSAMP=5;MSQ=108.54;AN=16834;AC=5;NS=8438;AC_Hom=0;AC_Het=5;AC_Hemi=0;MAF=0.000296279;HWE=1;NFAM=5
12	10997605	10997625	12	10998009	10998029	296655	107.64	-	-	BND	LOW	296655_1	N	[12:10998020[N	296655_2	N	[12:10997616[N	SVTYPE=BND;POS=10997616;STRANDS=--:11;CIPOS=-10,10;CIEND=-10,10;CIPOS95=0,0;CIEND95=0,0;MATEID=296655_2;EVENT=296655;SU=11;PE=5;SR=6;ALG=PROD;AF=5.94e-05;NSAMP=1;MSQ=107.64;AN=16834;AC=1;NS=8438;AC_Hom=0;AC_Het=1;AC_Hemi=0;MAF=5.92557e-05;HWE=1;NFAM=1	SVTYPE=BND;POS=10998020;STRANDS=--:11;CIPOS=-10,10;CIEND=-10,10;CIPOS95=0,0;CIEND95=0,0;MATEID=296655_1;EVENT=296655;SECONDARY;SU=11;PE=5;SR=6;ALG=PROD;AF=5.94e-05;NSAMP=1;MSQ=107.64;AN=16834;AC=1;NS=8438;AC_Hom=0;AC_Het=1;AC_Hemi=0;MAF=5.92557e-05;HWE=1;NFAM=1
12	10997782	10997801	12	10998018	10998036	296656	36.76	+	+	BND	LOW	296656_1	N	N]12:10998026]	296656_2	N	N]12:10997792]	SVTYPE=BND;POS=10997792;STRANDS=++:6;IMPRECISE;CIPOS=-10,9;CIEND=-8,10;CIPOS95=-1,1;CIEND95=-1,1;MATEID=296656_2;EVENT=296656;SU=6;PE=3;SR=3;ALG=PROD;AF=5.94e-05;NSAMP=1;MSQ=35.75;AN=16834;AC=1;NS=8438;AC_Hom=0;AC_Het=1;AC_Hemi=0;MAF=5.92557e-05;HWE=1;NFAM=1	SVTYPE=BND;POS=10998026;STRANDS=++:6;IMPRECISE;CIPOS=-8,10;CIEND=-10,9;CIPOS95=-1,1;CIEND95=-1,1;MATEID=296656_1;EVENT=296656;SECONDARY;SU=6;PE=3;SR=3;ALG=PROD;AF=5.94e-05;NSAMP=1;MSQ=35.75;AN=16834;AC=1;NS=8438;AC_Hom=0;AC_Het=1;AC_Hemi=0;MAF=5.92557e-05;HWE=1;NFAM=1
12	11020463	11020468	12	11023980	11023984	106081	473.66	+	-	BND	LOW	106081_1	N	N[12:11023984[	106081_2	N	]12:11020466]N	SVTYPE=BND;POS=11020466;STRANDS=+-:18;CIPOS=-3,2;CIEND=-3,1;CIPOS95=0,0;CIEND95=0,0;MATEID=106081_2;EVENT=106081;SU=18;PE=8;SR=10;ALG=PROD;AF=0.0001782;NSAMP=3;MSQ=157.88;AN=16834;AC=3;NS=8438;AC_Hom=0;AC_Het=3;AC_Hemi=0;MAF=0.000177767;HWE=1;NFAM=3	SVTYPE=BND;POS=11023984;STRANDS=+-:18;CIPOS=-3,1;CIEND=-3,2;CIPOS95=0,0;CIEND95=0,0;MATEID=106081_1;EVENT=106081;SECONDARY;SU=18;PE=8;SR=10;ALG=PROD;AF=0.0001782;NSAMP=3;MSQ=157.88;AN=16834;AC=3;NS=8438;AC_Hom=0;AC_Het=3;AC_Hemi=0;MAF=0.000177767;HWE=1;NFAM=3
12	11023764	11024078	13	73759111	73759607	17115	9.31	-	+	BND	LOW	17115_1	N	]13:73759118]N	17115_2	N	N[12:11024069[	SVTYPE=BND;POS=11024069;STRANDS=-+:5;IMPRECISE;CIPOS=-304,10;CIEND=-7,489;CIPOS95=-154,1;CIEND95=0,199;MATEID=17115_2;EVENT=17115;SU=5;PE=5;SR=0;ALG=PROD;AF=5.94e-05;NSAMP=1;MSQ=4.6;AN=16834;AC=1;NS=8438;AC_Hom=0;AC_Het=1;AC_Hemi=0;MAF=5.92557e-05;HWE=1;NFAM=1	SVTYPE=BND;POS=73759118;STRANDS=-+:5;IMPRECISE;CIPOS=-7,489;CIEND=-304,10;CIPOS95=0,199;CIEND95=-154,1;MATEID=17115_1;EVENT=17115;SECONDARY;SU=5;PE=5;SR=0;ALG=PROD;AF=5.94e-05;NSAMP=1;MSQ=4.6;AN=16834;AC=1;NS=8438;AC_Hom=0;AC_Het=1;AC_Hemi=0;MAF=5.92557e-05;HWE=1;NFAM=1
12	11023956	11024015	13	73759019	73759079	16989	283.22	+	-	BND	LOW	16989_1	N	N[13:73759050[	16989_2	N	]12:11023985]N	SVTYPE=BND;POS=11023985;STRANDS=+-:9;IMPRECISE;CIPOS=-29,30;CIEND=-30,30;CIPOS95=-1,1;CIEND95=-1,1;MATEID=16989_2;EVENT=16989;SU=9;PE=7;SR=2;ALG=PROD;AF=0.0006534;NSAMP=11;MSQ=23.3;AN=16834;AC=11;NS=8438;AC_Hom=0;AC_Het=11;AC_Hemi=0;MAF=0.000651813;HWE=1;NFAM=11	SVTYPE=BND;POS=73759050;STRANDS=+-:9;IMPRECISE;CIPOS=-30,30;CIEND=-29,30;CIPOS95=-1,1;CIEND95=-1,1;MATEID=16989_1;EVENT=16989;SECONDARY;SU=9;PE=7;SR=2;ALG=PROD;AF=0.0006534;NSAMP=11;MSQ=23.3;AN=16834;AC=11;NS=8438;AC_Hom=0;AC_Het=11;AC_Hemi=0;MAF=0.000651813;HWE=1;NFAM=11
12	11034879	11035145	12	11083480	11083935	296658	754.83	+	+	BND	LOW	296658_1	N	N]12:11083509]	296658_2	N	N]12:11034890]	SVTYPE=BND;POS=11034890;STRANDS=++:156;IMPRECISE;CIPOS=-11,255;CIEND=-29,426;CIPOS95=-11,12;CIEND95=-29,44;MATEID=296658_2;EVENT=296658;SU=156;PE=156;SR=0;ALG=PROD;AF=0.002376;NSAMP=40;MSQ=17.32;AN=16834;AC=40;NS=8438;AC_Hom=0;AC_Het=40;AC_Hemi=0;MAF=0.00237023;HWE=1;NFAM=40	SVTYPE=BND;POS=11083509;STRANDS=++:156;IMPRECISE;CIPOS=-29,426;CIEND=-11,255;CIPOS95=-29,44;CIEND95=-11,12;MATEID=296658_1;EVENT=296658;SECONDARY;SU=156;PE=156;SR=0;ALG=PROD;AF=0.002376;NSAMP=40;MSQ=17.32;AN=16834;AC=40;NS=8438;AC_Hom=0;AC_Het=40;AC_Hemi=0;MAF=0.00237023;HWE=1;NFAM=40
12	11035047	11035361	12	11082980	11083351	296657	258.31	-	-	BND	LOW	296657_1	N	[12:11083325[N	296657_2	N	[12:11035325[N	SVTYPE=BND;POS=11035325;STRANDS=--:63;IMPRECISE;CIPOS=-277,37;CIEND=-344,27;CIPOS95=-30,30;CIEND95=-76,27;MATEID=296657_2;EVENT=296657;SU=63;PE=63;SR=0;ALG=PROD;AF=0.001069;NSAMP=18;MSQ=13.62;AN=16834;AC=18;NS=8438;AC_Hom=0;AC_Het=18;AC_Hemi=0;MAF=0.0010666;HWE=1;NFAM=18	SVTYPE=BND;POS=11083325;STRANDS=--:63;IMPRECISE;CIPOS=-344,27;CIEND=-277,37;CIPOS95=-76,27;CIEND95=-30,30;MATEID=296657_1;EVENT=296657;SECONDARY;SU=63;PE=63;SR=0;ALG=PROD;AF=0.001069;NSAMP=18;MSQ=13.62;AN=16834;AC=18;NS=8438;AC_Hom=0;AC_Het=18;AC_Hemi=0;MAF=0.0010666;HWE=1;NFAM=18
12	11053105	11053111	12	11069446	11069451	106082	674.3	+	-	DEL	PASS	106082	N	<DEL>	.	.	.	SVTYPE=DEL;POS=11053108;SVLEN=-16342;END=11069450;STRANDS=+-:26;CIPOS=-3,3;CIEND=-4,1;CIPOS95=0,0;CIEND95=0,0;SU=26;PE=18;SR=8;ALG=PROD;AF=5.94e-05;NSAMP=1;MSQ=674.3;AN=16834;AC=1;NS=8438;AC_Hom=0;AC_Het=1;AC_Hemi=0;MAF=5.92557e-05;HWE=1;NFAM=1	.
12	11068046	11068046	12	11068299	11068299	106083	4.16667e+06	+	-	DEL	PASS	106083	N	<DEL>	.	.	.	SVTYPE=DEL;POS=11068046;SVLEN=-253;END=11068299;STRANDS=+-:77668;CIPOS=0,0;CIEND=0,0;CIPOS95=0,0;CIEND95=0,0;SU=77668;PE=7447;SR=70221;ALG=PROD;AF=0.4574;NSAMP=5534;MSQ=750.46;AN=16834;AC=7700;NS=8438;AC_Hom=4348;AC_Het=3376;AC_Hemi=0;MAF=0.457691;HWE=0;NFAM=4687	.
12	11075185	11075553	13	50042733	50043190	17076	52988.4	-	+	BND	LOW	17076_1	N	]13:50042763]N	17076_2	N	N[12:11075524[	SVTYPE=BND;POS=11075524;STRANDS=-+:8;IMPRECISE;CIPOS=-338,30;CIEND=-30,427;CIPOS95=-139,30;CIEND95=-30,114;MATEID=17076_2;EVENT=17076;SU=8;PE=8;SR=0;ALG=PROD;AF=0.05786;NSAMP=974;MSQ=53.83;AN=16834;AC=974;NS=8438;AC_Hom=0;AC_Het=978;AC_Hemi=0;MAF=0.0579521;HWE=1.46809e-13;NFAM=919	SVTYPE=BND;POS=50042763;STRANDS=-+:8;IMPRECISE;CIPOS=-30,427;CIEND=-338,30;CIPOS95=-30,114;CIEND95=-139,30;MATEID=17076_1;EVENT=17076;SECONDARY;SU=8;PE=8;SR=0;ALG=PROD;AF=0.05786;NSAMP=974;MSQ=53.83;AN=16834;AC=974;NS=8438;AC_Hom=0;AC_Het=978;AC_Hemi=0;MAF=0.0579521;HWE=1.46809e-13;NFAM=919
12	11075424	11075654	12	11076838	11077192	259300	203.19	-	+	DUP	PASS	259300	N	<DUP>	.	.	.	SVTYPE=DUP;POS=11075609;SVLEN=1260;END=11076869;STRANDS=-+:19;IMPRECISE;CIPOS=-185,45;CIEND=-31,323;CIPOS95=-35,35;CIEND95=-25,25;SU=19;PE=19;SR=0;ALG=PROD;AF=0.000297;NSAMP=5;MSQ=40.06;AN=16834;AC=5;NS=8438;AC_Hom=0;AC_Het=5;AC_Hemi=0;MAF=0.000296279;HWE=1;NFAM=5	.
12	11075634	11076073	13	50042499	50042769	16982	1790.43	+	-	BND	LOW	16982_1	N	N[13:50042751[	16982_2	N	]12:11075663]N	SVTYPE=BND;POS=11075663;STRANDS=+-:16;IMPRECISE;CIPOS=-29,410;CIEND=-251,19;CIPOS95=-29,113;CIEND95=-72,19;MATEID=16982_2;EVENT=16982;SU=16;PE=16;SR=0;ALG=PROD;AF=0.004277;NSAMP=72;MSQ=24.09;AN=16834;AC=72;NS=8438;AC_Hom=0;AC_Het=72;AC_Hemi=0;MAF=0.00426641;HWE=1;NFAM=71	SVTYPE=BND;POS=50042751;STRANDS=+-:16;IMPRECISE;CIPOS=-251,19;CIEND=-29,410;CIPOS95=-72,19;CIEND95=-29,113;MATEID=16982_1;EVENT=16982;SECONDARY;SU=16;PE=16;SR=0;ALG=PROD;AF=0.004277;NSAMP=72;MSQ=24.09;AN=16834;AC=72;NS=8438;AC_Hom=0;AC_Het=72;AC_Hemi=0;MAF=0.00426641;HWE=1;NFAM=71
12	11075887	11075985	12	11076579	11076785	106084	428.71	+	-	DEL	PASS	106084	N	<DEL>	.	.	.	SVTYPE=DEL;POS=11075917;SVLEN=-818;END=11076735;STRANDS=+-:22;IMPRECISE;CIPOS=-30,68;CIEND=-156,50;CIPOS95=-22,22;CIEND95=-31,31;SU=22;PE=22;SR=0;ALG=PROD;AF=0.0004158;NSAMP=7;MSQ=61.24;AN=16834;AC=7;NS=8438;AC_Hom=0;AC_Het=7;AC_Hemi=0;MAF=0.00041479;HWE=1;NFAM=7	.
12	11077813	11077826	12	11102722	11102742	106085	356.69	+	-	DEL	PASS	106085	N	<DEL>	.	.	.	SVTYPE=DEL;POS=11077819;SVLEN=-24913;END=11102732;STRANDS=+-:14;CIPOS=-6,7;CIEND=-10,10;CIPOS95=0,0;CIEND95=0,0;SU=14;PE=10;SR=4;ALG=PROD;AF=5.94e-05;NSAMP=1;MSQ=356.69;AN=16834;AC=1;NS=8438;AC_Hom=0;AC_Het=1;AC_Hemi=0;MAF=5.92557e-05;HWE=1;NFAM=1	.
12	11098567	11098627	12	11100576	11100627	259301	527.4	-	+	DUP	PASS	259301	N	<DUP>	.	.	.	SVTYPE=DUP;POS=11098597;SVLEN=2004;END=11100601;STRANDS=-+:48;CIPOS=-30,30;CIEND=-25,26;CIPOS95=0,0;CIEND95=0,0;SU=48;PE=27;SR=21;ALG=PROD;AF=0.0002376;NSAMP=3;MSQ=175.65;AN=16834;AC=4;NS=8438;AC_Hom=2;AC_Het=2;AC_Hemi=0;MAF=0.000237023;HWE=0.000355545;NFAM=3	.
12	11100407	11100427	12	11131419	11131439	296659	128.55	-	-	BND	LOW	296659_1	N	[12:11131430[N	296659_2	N	[12:11100418[N	SVTYPE=BND;POS=11100418;STRANDS=--:11;CIPOS=-10,10;CIEND=-10,10;CIPOS95=0,0;CIEND95=0,0;MATEID=296659_2;EVENT=296659;SU=11;PE=7;SR=4;ALG=PROD;AF=5.94e-05;NSAMP=1;MSQ=128.55;AN=16834;AC=1;NS=8438;AC_Hom=0;AC_Het=1;AC_Hemi=0;MAF=5.92557e-05;HWE=1;NFAM=1	SVTYPE=BND;POS=11131430;STRANDS=--:11;CIPOS=-10,10;CIEND=-10,10;CIPOS95=0,0;CIEND95=0,0;MATEID=296659_1;EVENT=296659;SECONDARY;SU=11;PE=7;SR=4;ALG=PROD;AF=5.94e-05;NSAMP=1;MSQ=128.55;AN=16834;AC=1;NS=8438;AC_Hom=0;AC_Het=1;AC_Hemi=0;MAF=5.92557e-05;HWE=1;NFAM=1
12	11100562	11100580	12	11106554	11106561	296660	176.65	+	+	BND	LOW	296660_1	N	N]12:11106558]	296660_2	N	N]12:11100570]	SVTYPE=BND;POS=11100570;STRANDS=++:13;CIPOS=-8,10;CIEND=-4,3;CIPOS95=0,0;CIEND95=0,0;MATEID=296660_2;EVENT=296660;SU=13;PE=5;SR=8;ALG=PROD;AF=5.94e-05;NSAMP=1;MSQ=176.65;AN=16834;AC=1;NS=8438;AC_Hom=0;AC_Het=1;AC_Hemi=0;MAF=5.92557e-05;HWE=1;NFAM=1	SVTYPE=BND;POS=11106558;STRANDS=++:13;CIPOS=-4,3;CIEND=-8,10;CIPOS95=0,0;CIEND95=0,0;MATEID=296660_1;EVENT=296660;SECONDARY;SU=13;PE=5;SR=8;ALG=PROD;AF=5.94e-05;NSAMP=1;MSQ=176.65;AN=16834;AC=1;NS=8438;AC_Hom=0;AC_Het=1;AC_Hemi=0;MAF=5.92557e-05;HWE=1;NFAM=1
12	11113782	11113782	12	11114213	11114213	106086	299587.0	+	-	DEL	PASS	106086	N	<DEL>	.	.	.	SVTYPE=DEL;POS=11113782;SVLEN=-431;END=11114213;STRANDS=+-:10625;CIPOS=0,0;CIEND=0,0;CIPOS95=0,0;CIEND95=0,0;SU=10625;PE=5320;SR=5305;ALG=PROD;AF=0.04271;NSAMP=684;MSQ=437.99;AN=16834;AC=719;NS=8438;AC_Hom=70;AC_Het=649;AC_Hemi=0;MAF=0.0426049;HWE=5.47395e-06;NFAM=674	.
12	11136991	11137384	12	11141554	11141853	106087	2550.83	+	-	DEL	PASS	106087	N	<DEL>	.	.	.	SVTYPE=DEL;POS=11136999;SVLEN=-4848;END=11141847;STRANDS=+-:116;IMPRECISE;CIPOS=-8,385;CIEND=-293,6;CIPOS95=-8,28;CIEND95=-38,6;SU=116;PE=116;SR=0;ALG=PROD;AF=0.001426;NSAMP=24;MSQ=106.17;AN=16834;AC=24;NS=8438;AC_Hom=0;AC_Het=24;AC_Hemi=0;MAF=0.00142214;HWE=1;NFAM=24	.
12	11136996	11137001	12	11144641	11144646	296661	4496.9	+	+	BND	LOW	296661_1	N	N]12:11144644]	296661_2	N	N]12:11136999]	SVTYPE=BND;POS=11136999;STRANDS=++:344;CIPOS=-3,2;CIEND=-3,2;CIPOS95=0,0;CIEND95=0,0;MATEID=296661_2;EVENT=296661;SU=344;PE=133;SR=211;ALG=PROD;AF=0.001842;NSAMP=31;MSQ=144.96;AN=16834;AC=31;NS=8438;AC_Hom=0;AC_Het=31;AC_Hemi=0;MAF=0.00183693;HWE=1;NFAM=30	SVTYPE=BND;POS=11144644;STRANDS=++:344;CIPOS=-3,2;CIEND=-3,2;CIPOS95=0,0;CIEND95=0,0;MATEID=296661_1;EVENT=296661;SECONDARY;SU=344;PE=133;SR=211;ALG=PROD;AF=0.001842;NSAMP=31;MSQ=144.96;AN=16834;AC=31;NS=8438;AC_Hom=0;AC_Het=31;AC_Hemi=0;MAF=0.00183693;HWE=1;NFAM=30
12	11141845	11141848	12	11144526	11144528	296662	5658.36	-	-	BND	LOW	296662_1	N	[12:11144529[N	296662_2	N	[12:11141848[N	SVTYPE=BND;POS=11141848;STRANDS=--:427;CIPOS=-2,1;CIEND=-2,0;CIPOS95=0,0;CIEND95=0,0;MATEID=296662_2;EVENT=296662;SU=427;PE=160;SR=267;ALG=PROD;AF=0.00196;NSAMP=33;MSQ=171.46;AN=16834;AC=33;NS=8438;AC_Hom=0;AC_Het=33;AC_Hemi=0;MAF=0.00195544;HWE=1;NFAM=32	SVTYPE=BND;POS=11144529;STRANDS=--:427;CIPOS=-2,0;CIEND=-2,1;CIPOS95=0,0;CIEND95=0,0;MATEID=296662_1;EVENT=296662;SECONDARY;SU=427;PE=160;SR=267;ALG=PROD;AF=0.00196;NSAMP=33;MSQ=171.46;AN=16834;AC=33;NS=8438;AC_Hom=0;AC_Het=33;AC_Hemi=0;MAF=0.00195544;HWE=1;NFAM=32
12	11143569	11143586	12	11143630	11143647	106088	104.9	+	-	BND	LOW	106088_1	N	N[12:11143640[	106088_2	N	]12:11143578]N	SVTYPE=BND;POS=11143578;STRANDS=+-:4;CIPOS=-9,8;CIEND=-9,8;CIPOS95=0,0;CIEND95=0,0;MATEID=106088_2;EVENT=106088;SU=4;PE=0;SR=4;ALG=PROD;AF=5.94e-05;NSAMP=1;MSQ=104.83;AN=16834;AC=1;NS=8438;AC_Hom=0;AC_Het=1;AC_Hemi=0;MAF=5.92557e-05;HWE=1;NFAM=1	SVTYPE=BND;POS=11143640;STRANDS=+-:4;CIPOS=-9,8;CIEND=-9,8;CIPOS95=0,0;CIEND95=0,0;MATEID=106088_1;EVENT=106088;SECONDARY;SU=4;PE=0;SR=4;ALG=PROD;AF=5.94e-05;NSAMP=1;MSQ=104.83;AN=16834;AC=1;NS=8438;AC_Hom=0;AC_Het=1;AC_Hemi=0;MAF=5.92557e-05;HWE=1;NFAM=1
12	11159856	11159874	12	11160133	11160153	106089	495.09	+	-	DEL	PASS	106089	N	<DEL>	.	.	.	SVTYPE=DEL;POS=11159864;SVLEN=-279;END=11160143;STRANDS=+-:13;CIPOS=-8,10;CIEND=-10,10;CIPOS95=0,0;CIEND95=0,0;SU=13;PE=8;SR=5;ALG=PROD;AF=5.94e-05;NSAMP=1;MSQ=494.51;AN=16834;AC=1;NS=8438;AC_Hom=0;AC_Het=1;AC_Hemi=0;MAF=5.92557e-05;HWE=1;NFAM=1	.
12	11160666	11160685	12	11162575	11162586	106090	476.55	+	-	DEL	PASS	106090	N	<DEL>	.	.	.	SVTYPE=DEL;POS=11160675;SVLEN=-1909;END=11162584;STRANDS=+-:18;CIPOS=-9,10;CIEND=-9,2;CIPOS95=0,0;CIEND95=0,0;SU=18;PE=14;SR=4;ALG=PROD;AF=5.94e-05;NSAMP=1;MSQ=476.54;AN=16834;AC=1;NS=8438;AC_Hom=0;AC_Het=1;AC_Hemi=0;MAF=5.92557e-05;HWE=1;NFAM=1	.
12	11161226	11161706	12	11275430	11275758	106091	16400.1	+	-	BND	LOW	106091_1	N	N[12:11275721[	106091_2	N	]12:11161284]N	SVTYPE=BND;POS=11161284;STRANDS=+-:430;IMPRECISE;CIPOS=-58,422;CIEND=-290,38;CIPOS95=-40,40;CIEND95=-76,38;MATEID=106091_2;EVENT=106091;SU=430;PE=430;SR=0;ALG=SUM;AF=0.02792;NSAMP=470;MSQ=33.99;AN=16834;AC=470;NS=8438;AC_Hom=0;AC_Het=474;AC_Hemi=0;MAF=0.0280872;HWE=0.00207075;NFAM=408	SVTYPE=BND;POS=11275721;STRANDS=+-:430;IMPRECISE;CIPOS=-290,38;CIEND=-58,422;CIPOS95=-76,38;CIEND95=-40,40;MATEID=106091_1;EVENT=106091;SECONDARY;SU=430;PE=430;SR=0;ALG=SUM;AF=0.02792;NSAMP=470;MSQ=33.99;AN=16834;AC=470;NS=8438;AC_Hom=0;AC_Het=474;AC_Hemi=0;MAF=0.0280872;HWE=0.00207075;NFAM=408
12	11165783	11166540	12	11221447	11222241	259302	328943.0	-	+	DUP	PASS	259302	N	<DUP>	.	.	.	SVTYPE=DUP;POS=11166434;SVLEN=55229;END=11221663;STRANDS=-+:24417;IMPRECISE;CIPOS=-651,106;CIEND=-216,578;CIPOS95=-112,106;CIEND95=-216,347;SU=24417;PE=24417;SR=0;ALG=SUM;AF=0.361;NSAMP=5775;MSQ=56.72;RETAINED;AN=16834;AC=6077;NS=8438;AC_Hom=604;AC_Het=5488;AC_Hemi=0;MAF=0.360986;HWE=0;NFAM=4941	.
12	11167162	11167858	12	11222784	11223551	259306	411614.0	-	+	BND	LOW	259306_1	N	]12:11223015]N	259306_2	N	N[12:11167728[	SVTYPE=BND;POS=11167728;STRANDS=-+:30402;IMPRECISE;CIPOS=-565,131;CIEND=-231,536;CIPOS95=-106,106;CIEND95=-77,77;MATEID=259306_2;EVENT=259306;SU=30402;PE=30402;SR=0;ALG=SUM;AF=0.4379;NSAMP=6283;MSQ=65.22;RETAINED;AN=16834;AC=7371;NS=8438;AC_Hom=2184;AC_Het=5210;AC_Hemi=0;MAF=0.438137;HWE=0;NFAM=5398	SVTYPE=BND;POS=11223015;STRANDS=-+:30402;IMPRECISE;CIPOS=-231,536;CIEND=-565,131;CIPOS95=-77,77;CIEND95=-106,106;MATEID=259306_1;EVENT=259306;SECONDARY;SU=30402;PE=30402;SR=0;ALG=SUM;AF=0.4379;NSAMP=6283;MSQ=65.22;RETAINED;AN=16834;AC=7371;NS=8438;AC_Hom=2184;AC_Het=5210;AC_Hemi=0;MAF=0.438137;HWE=0;NFAM=5398
12	11167919	11168106	12	11222996	11223069	106097	733222.0	+	-	BND	LOW	106097_1	N	N[12:11223043[	106097_2	N	]12:11167946]N	SVTYPE=BND;POS=11167946;STRANDS=+-:2122;IMPRECISE;CIPOS=-27,160;CIEND=-46,27;CIPOS95=-5,5;CIEND95=-1,1;MATEID=106097_2;EVENT=106097;SU=2122;PE=2122;SR=0;ALG=PROD;AF=0.341;NSAMP=5740;MSQ=127.31;RETAINED;AN=16834;AC=5740;NS=8438;AC_Hom=0;AC_Het=5754;AC_Hemi=0;MAF=0.340958;HWE=0;NFAM=4908	SVTYPE=BND;POS=11223043;STRANDS=+-:2122;IMPRECISE;CIPOS=-46,27;CIEND=-27,160;CIPOS95=-1,1;CIEND95=-5,5;MATEID=106097_1;EVENT=106097;SECONDARY;SU=2122;PE=2122;SR=0;ALG=PROD;AF=0.341;NSAMP=5740;MSQ=127.31;RETAINED;AN=16834;AC=5740;NS=8438;AC_Hom=0;AC_Het=5754;AC_Hemi=0;MAF=0.340958;HWE=0;NFAM=4908
12	11169191	11169266	12	11225331	11225430	259310	453306.0	-	+	BND	LOW	259310_1	N	]12:11225381]N	259310_2	N	N[12:11169252[	SVTYPE=BND;POS=11169252;STRANDS=-+:18;IMPRECISE;CIPOS=-60,15;CIEND=-50,49;CIPOS95=-50,15;CIEND95=-6,6;MATEID=259310_2;EVENT=259310;SU=18;PE=18;SR=0;ALG=PROD;AF=0.4502;NSAMP=6374;MSQ=70.86;AN=16834;AC=7578;NS=8438;AC_Hom=2412;AC_Het=5184;AC_Hemi=0;MAF=0.450107;HWE=0;NFAM=5468	SVTYPE=BND;POS=11225381;STRANDS=-+:18;IMPRECISE;CIPOS=-50,49;CIEND=-60,15;CIPOS95=-6,6;CIEND95=-50,15;MATEID=259310_1;EVENT=259310;SECONDARY;SU=18;PE=18;SR=0;ALG=PROD;AF=0.4502;NSAMP=6374;MSQ=70.86;AN=16834;AC=7578;NS=8438;AC_Hom=2412;AC_Het=5184;AC_Hemi=0;MAF=0.450107;HWE=0;NFAM=5468
12	11169454	11169683	12	11225504	11225803	259311	440180.0	-	+	BND	LOW	259311_1	N	]12:11225554]N	259311_2	N	N[12:11169634[	SVTYPE=BND;POS=11169634;STRANDS=-+:5;IMPRECISE;CIPOS=-179,50;CIEND=-50,249;CIPOS95=-81,50;CIEND95=-37,37;MATEID=259311_2;EVENT=259311;SU=5;PE=5;SR=0;ALG=PROD;AF=0.4309;NSAMP=6328;MSQ=69.3;AN=16834;AC=7253;NS=8438;AC_Hom=1852;AC_Het=5418;AC_Hemi=0;MAF=0.430789;HWE=0;NFAM=5432	SVTYPE=BND;POS=11225554;STRANDS=-+:5;IMPRECISE;CIPOS=-50,249;CIEND=-179,50;CIPOS95=-37,37;CIEND95=-81,50;MATEID=259311_1;EVENT=259311;SECONDARY;SU=5;PE=5;SR=0;ALG=PROD;AF=0.4309;NSAMP=6328;MSQ=69.3;AN=16834;AC=7253;NS=8438;AC_Hom=1852;AC_Het=5418;AC_Hemi=0;MAF=0.430789;HWE=0;NFAM=5432
12	11169583	11169615	12	11225381	11225392	259309	454927.0	-	+	BND	LOW	259309_1	N	]12:11225386]N	259309_2	N	N[12:11169612[	SVTYPE=BND;POS=11169612;STRANDS=-+:49752;CIPOS=-28,4;CIEND=-5,6;CIPOS95=0,0;CIEND95=0,0;MATEID=259309_2;EVENT=259309;SU=49752;PE=49752;SR=0;ALG=PROD;AF=0.4544;NSAMP=6376;MSQ=71.09;AN=16834;AC=7649;NS=8438;AC_Hom=2552;AC_Het=5117;AC_Hemi=0;MAF=0.454432;HWE=0;NFAM=5471	SVTYPE=BND;POS=11225386;STRANDS=-+:49752;CIPOS=-5,6;CIEND=-28,4;CIPOS95=0,0;CIEND95=0,0;MATEID=259309_1;EVENT=259309;SECONDARY;SU=49752;PE=49752;SR=0;ALG=PROD;AF=0.4544;NSAMP=6376;MSQ=71.09;AN=16834;AC=7649;NS=8438;AC_Hom=2552;AC_Het=5117;AC_Hemi=0;MAF=0.454432;HWE=0;NFAM=5471
12	11169742	11169970	12	11224953	11225270	106098	429584.0	+	-	BND	LOW	106098_1	N	N[12:11225057[	106098_2	N	]12:11169859]N	SVTYPE=BND;POS=11169859;STRANDS=+-:41;IMPRECISE;CIPOS=-117,111;CIEND=-103,214;CIPOS95=-57,57;CIEND95=-103,162;MATEID=106098_2;EVENT=106098;SU=41;PE=41;SR=0;ALG=SUM;AF=0.2624;NSAMP=4417;MSQ=96.77;AN=16834;AC=4417;NS=8438;AC_Hom=0;AC_Het=4433;AC_Hemi=0;MAF=0.262681;HWE=0;NFAM=3730	SVTYPE=BND;POS=11225057;STRANDS=+-:41;IMPRECISE;CIPOS=-103,214;CIEND=-117,111;CIPOS95=-103,162;CIEND95=-57,57;MATEID=106098_1;EVENT=106098;SECONDARY;SU=41;PE=41;SR=0;ALG=SUM;AF=0.2624;NSAMP=4417;MSQ=96.77;AN=16834;AC=4417;NS=8438;AC_Hom=0;AC_Het=4433;AC_Hemi=0;MAF=0.262681;HWE=0;NFAM=3730
12	11169868	11169886	12	11225389	11225401	106099	559094.0	+	-	BND	LOW	106099_1	N	N[12:11225398[	106099_2	N	]12:11169872]N	SVTYPE=BND;POS=11169872;STRANDS=+-:36802;CIPOS=-4,14;CIEND=-8,4;CIPOS95=0,0;CIEND95=0,0;MATEID=106099_2;EVENT=106099;SU=36802;PE=36802;SR=0;ALG=PROD;AF=0.2986;NSAMP=5027;MSQ=110.73;AN=16834;AC=5027;NS=8438;AC_Hom=0;AC_Het=5043;AC_Hemi=0;MAF=0.298827;HWE=0;NFAM=4258	SVTYPE=BND;POS=11225398;STRANDS=+-:36802;CIPOS=-8,4;CIEND=-4,14;CIPOS95=0,0;CIEND95=0,0;MATEID=106099_1;EVENT=106099;SECONDARY;SU=36802;PE=36802;SR=0;ALG=PROD;AF=0.2986;NSAMP=5027;MSQ=110.73;AN=16834;AC=5027;NS=8438;AC_Hom=0;AC_Het=5043;AC_Hemi=0;MAF=0.298827;HWE=0;NFAM=4258
12	11170151	11170526	12	11226166	11226523	259312	660.27	-	+	BND	LOW	259312_1	N	]12:11226196]N	259312_2	N	N[12:11170497[	SVTYPE=BND;POS=11170497;STRANDS=-+:12;IMPRECISE;CIPOS=-345,30;CIEND=-30,327;CIPOS95=-102,30;CIEND95=-30,50;MATEID=259312_2;EVENT=259312;SU=12;PE=12;SR=0;ALG=PROD;AF=0.003505;NSAMP=59;MSQ=8.28;AN=16834;AC=59;NS=8438;AC_Hom=0;AC_Het=59;AC_Hemi=0;MAF=0.00349609;HWE=1;NFAM=59	SVTYPE=BND;POS=11226196;STRANDS=-+:12;IMPRECISE;CIPOS=-30,327;CIEND=-345,30;CIPOS95=-30,50;CIEND95=-102,30;MATEID=259312_1;EVENT=259312;SECONDARY;SU=12;PE=12;SR=0;ALG=PROD;AF=0.003505;NSAMP=59;MSQ=8.28;AN=16834;AC=59;NS=8438;AC_Hom=0;AC_Het=59;AC_Hemi=0;MAF=0.00349609;HWE=1;NFAM=59
12	11170930	11172150	12	11226959	11228300	259313	290722.0	-	+	BND	LOW	259313_1	N	]12:11227032]N	259313_2	N	N[12:11171178[	SVTYPE=BND;POS=11171178;STRANDS=-+:1435;IMPRECISE;CIPOS=-247,973;CIEND=-73,1268;CIPOS95=-247,880;CIEND95=-73,761;MATEID=259313_2;EVENT=259313;SU=1435;PE=1435;SR=0;ALG=SUM;AF=0.304;NSAMP=5078;MSQ=56.88;RETAINED;AN=16834;AC=5117;NS=8438;AC_Hom=78;AC_Het=5054;AC_Hemi=0;MAF=0.3041;HWE=0;NFAM=4377	SVTYPE=BND;POS=11227032;STRANDS=-+:1435;IMPRECISE;CIPOS=-73,1268;CIEND=-247,973;CIPOS95=-73,761;CIEND95=-247,880;MATEID=259313_1;EVENT=259313;SECONDARY;SU=1435;PE=1435;SR=0;ALG=SUM;AF=0.304;NSAMP=5078;MSQ=56.88;RETAINED;AN=16834;AC=5117;NS=8438;AC_Hom=78;AC_Het=5054;AC_Hemi=0;MAF=0.3041;HWE=0;NFAM=4377
12	11171792	11171867	12	11226931	11227061	106102	347679.0	+	-	BND	LOW	106102_1	N	N[12:11227012[	106102_2	N	]12:11171827]N	SVTYPE=BND;POS=11171827;STRANDS=+-:12;IMPRECISE;CIPOS=-35,40;CIEND=-80,50;CIPOS95=-5,5;CIEND95=-10,10;MATEID=106102_2;EVENT=106102;SU=12;PE=12;SR=0;ALG=PROD;AF=0.2196;NSAMP=3696;MSQ=93.59;RETAINED;AN=16834;AC=3696;NS=8438;AC_Hom=0;AC_Het=3711;AC_Hemi=0;MAF=0.219898;HWE=0;NFAM=3206	SVTYPE=BND;POS=11227012;STRANDS=+-:12;IMPRECISE;CIPOS=-80,50;CIEND=-35,40;CIPOS95=-10,10;CIEND95=-5,5;MATEID=106102_1;EVENT=106102;SECONDARY;SU=12;PE=12;SR=0;ALG=PROD;AF=0.2196;NSAMP=3696;MSQ=93.59;RETAINED;AN=16834;AC=3696;NS=8438;AC_Hom=0;AC_Het=3711;AC_Hemi=0;MAF=0.219898;HWE=0;NFAM=3206
12	11171881	11171890	12	11227388	11227416	106100	414349.0	+	-	BND	LOW	106100_1	N	N[12:11227414[	106100_2	N	]12:11171881]N	SVTYPE=BND;POS=11171881;STRANDS=+-:31289;CIPOS=0,9;CIEND=-25,3;CIPOS95=0,0;CIEND95=0,0;MATEID=106100_2;EVENT=106100;SU=31289;PE=31289;SR=0;ALG=PROD;AF=0.2537;NSAMP=4271;MSQ=96.59;RETAINED;AN=16834;AC=4271;NS=8438;AC_Hom=0;AC_Het=4285;AC_Hemi=0;MAF=0.253911;HWE=0;NFAM=3650	SVTYPE=BND;POS=11227414;STRANDS=+-:31289;CIPOS=-25,3;CIEND=0,9;CIPOS95=0,0;CIEND95=0,0;MATEID=106100_1;EVENT=106100;SECONDARY;SU=31289;PE=31289;SR=0;ALG=PROD;AF=0.2537;NSAMP=4271;MSQ=96.59;RETAINED;AN=16834;AC=4271;NS=8438;AC_Hom=0;AC_Het=4285;AC_Hemi=0;MAF=0.253911;HWE=0;NFAM=3650
12	11172425	11173427	12	11227750	11228603	106104	256751.0	+	-	BND	LOW	106104_1	N	N[12:11228277[	106104_2	N	]12:11172926]N	SVTYPE=BND;POS=11172926;STRANDS=+-:7384;IMPRECISE;CIPOS=-501,501;CIEND=-526,327;CIPOS95=-278,278;CIEND95=-94,94;MATEID=106104_2;EVENT=106104;SU=7384;PE=7384;SR=0;ALG=SUM;AF=0.2265;NSAMP=3813;MSQ=66.93;RETAINED;AN=16834;AC=3813;NS=8438;AC_Hom=0;AC_Het=3822;AC_Hemi=0;MAF=0.226475;HWE=0;NFAM=3239	SVTYPE=BND;POS=11228277;STRANDS=+-:7384;IMPRECISE;CIPOS=-526,327;CIEND=-501,501;CIPOS95=-94,94;CIEND95=-278,278;MATEID=106104_1;EVENT=106104;SECONDARY;SU=7384;PE=7384;SR=0;ALG=SUM;AF=0.2265;NSAMP=3813;MSQ=66.93;RETAINED;AN=16834;AC=3813;NS=8438;AC_Hom=0;AC_Het=3822;AC_Hemi=0;MAF=0.226475;HWE=0;NFAM=3239
12	11173270	11173289	12	11228957	11228957	259317	19373.0	-	+	BND	LOW	259317_1	N	]12:11228957]N	259317_2	N	N[12:11173280[	SVTYPE=BND;POS=11173280;STRANDS=-+:5;IMPRECISE;CIPOS=-9,10;CIEND=0,0;CIPOS95=-3,3;CIEND95=0,1;MATEID=259317_2;EVENT=259317;SU=5;PE=4;SR=1;ALG=PROD;AF=0.07657;NSAMP=1286;MSQ=13.85;RETAINED;AN=16834;AC=1289;NS=8438;AC_Hom=6;AC_Het=1286;AC_Hemi=0;MAF=0.0765584;HWE=3.71908e-19;NFAM=1169	SVTYPE=BND;POS=11228957;STRANDS=-+:5;IMPRECISE;CIPOS=0,0;CIEND=-9,10;CIPOS95=0,1;CIEND95=-3,3;MATEID=259317_1;EVENT=259317;SECONDARY;SU=5;PE=4;SR=1;ALG=PROD;AF=0.07657;NSAMP=1286;MSQ=13.85;RETAINED;AN=16834;AC=1289;NS=8438;AC_Hom=6;AC_Het=1286;AC_Hemi=0;MAF=0.0765584;HWE=3.71908e-19;NFAM=1169
12	11173685	11173934	12	11200195	11200389	106109	52450.9	+	-	BND	LOW	106109_1	N	N[12:11200380[	106109_2	N	]12:11173688]N	SVTYPE=BND;POS=11173688;STRANDS=+-:702;IMPRECISE;CIPOS=-3,246;CIEND=-184,10;CIPOS95=-3,26;CIEND95=-5,5;MATEID=106109_2;EVENT=106109;SU=702;PE=702;SR=0;ALG=PROD;AF=0.05519;NSAMP=929;MSQ=55.84;AN=16834;AC=929;NS=8438;AC_Hom=0;AC_Het=933;AC_Hemi=0;MAF=0.0552856;HWE=3.1211e-12;NFAM=863	SVTYPE=BND;POS=11200380;STRANDS=+-:702;IMPRECISE;CIPOS=-184,10;CIEND=-3,246;CIPOS95=-5,5;CIEND95=-3,26;MATEID=106109_1;EVENT=106109;SECONDARY;SU=702;PE=702;SR=0;ALG=PROD;AF=0.05519;NSAMP=929;MSQ=55.84;AN=16834;AC=929;NS=8438;AC_Hom=0;AC_Het=933;AC_Hemi=0;MAF=0.0552856;HWE=3.1211e-12;NFAM=863
12	11173759	11174072	12	11200592	11201096	259319	68961.2	-	+	BND	LOW	259319_1	N	]12:11200619]N	259319_2	N	N[12:11174023[	SVTYPE=BND;POS=11174023;STRANDS=-+:47;IMPRECISE;CIPOS=-263,50;CIEND=-27,477;CIPOS95=-23,23;CIEND95=-27,64;MATEID=259319_2;EVENT=259319;SU=47;PE=47;SR=0;ALG=PROD;AF=0.1738;NSAMP=2925;MSQ=22.98;AN=16834;AC=2925;NS=8438;AC_Hom=0;AC_Het=2934;AC_Hemi=0;MAF=0.173856;HWE=0;NFAM=2639	SVTYPE=BND;POS=11200619;STRANDS=-+:47;IMPRECISE;CIPOS=-27,477;CIEND=-263,50;CIPOS95=-27,64;CIEND95=-23,23;MATEID=259319_1;EVENT=259319;SECONDARY;SU=47;PE=47;SR=0;ALG=PROD;AF=0.1738;NSAMP=2925;MSQ=22.98;AN=16834;AC=2925;NS=8438;AC_Hom=0;AC_Het=2934;AC_Hemi=0;MAF=0.173856;HWE=0;NFAM=2639
12	11173835	11174079	12	11274637	11275167	259320	13080.5	-	+	BND	LOW	259320_1	N	]12:11274687]N	259320_2	N	N[12:11174030[	SVTYPE=BND;POS=11174030;STRANDS=-+:40;IMPRECISE;CIPOS=-194,50;CIEND=-50,480;CIPOS95=-15,15;CIEND95=-50,66;MATEID=259320_2;EVENT=259320;SU=40;PE=40;SR=0;ALG=PROD;AF=0.04651;NSAMP=783;MSQ=15.55;AN=16834;AC=783;NS=8438;AC_Hom=0;AC_Het=785;AC_Hemi=0;MAF=0.0465158;HWE=9.15677e-09;NFAM=714	SVTYPE=BND;POS=11274687;STRANDS=-+:40;IMPRECISE;CIPOS=-50,480;CIEND=-194,50;CIPOS95=-50,66;CIEND95=-15,15;MATEID=259320_1;EVENT=259320;SECONDARY;SU=40;PE=40;SR=0;ALG=PROD;AF=0.04651;NSAMP=783;MSQ=15.55;AN=16834;AC=783;NS=8438;AC_Hom=0;AC_Het=785;AC_Hemi=0;MAF=0.0465158;HWE=9.15677e-09;NFAM=714
12	11177779	11178120	12	11204970	11205342	259321	3855.68	-	+	BND	LOW	259321_1	N	]12:11204982]N	259321_2	N	N[12:11178091[	SVTYPE=BND;POS=11178091;STRANDS=-+:16;IMPRECISE;CIPOS=-311,30;CIEND=-12,360;CIPOS95=-96,30;CIEND95=-12,72;MATEID=259321_2;EVENT=259321;SU=16;PE=16;SR=0;ALG=PROD;AF=0.01746;NSAMP=294;MSQ=11;AN=16834;AC=294;NS=8438;AC_Hom=0;AC_Het=295;AC_Hemi=0;MAF=0.0174804;HWE=0.187941;NFAM=292	SVTYPE=BND;POS=11204982;STRANDS=-+:16;IMPRECISE;CIPOS=-12,360;CIEND=-311,30;CIPOS95=-12,72;CIEND95=-96,30;MATEID=259321_1;EVENT=259321;SECONDARY;SU=16;PE=16;SR=0;ALG=PROD;AF=0.01746;NSAMP=294;MSQ=11;AN=16834;AC=294;NS=8438;AC_Hom=0;AC_Het=295;AC_Hemi=0;MAF=0.0174804;HWE=0.187941;NFAM=292
12	11177891	11178478	12	11233814	11234477	259323	23574.1	-	+	BND	LOW	259323_1	N	]12:11233922]N	259323_2	N	N[12:11178389[	SVTYPE=BND;POS=11178389;STRANDS=-+:811;IMPRECISE;CIPOS=-497,90;CIEND=-108,555;CIPOS95=-129,90;CIEND95=-105,105;MATEID=259323_2;EVENT=259323;SU=811;PE=811;SR=0;ALG=SUM;AF=0.08394;NSAMP=1411;MSQ=15.7;AN=16834;AC=1413;NS=8438;AC_Hom=4;AC_Het=1413;AC_Hemi=0;MAF=0.0839654;HWE=2.44408e-25;NFAM=1192	SVTYPE=BND;POS=11233922;STRANDS=-+:811;IMPRECISE;CIPOS=-108,555;CIEND=-497,90;CIPOS95=-105,105;CIEND95=-129,90;MATEID=259323_1;EVENT=259323;SECONDARY;SU=811;PE=811;SR=0;ALG=SUM;AF=0.08394;NSAMP=1411;MSQ=15.7;AN=16834;AC=1413;NS=8438;AC_Hom=4;AC_Het=1413;AC_Hemi=0;MAF=0.0839654;HWE=2.44408e-25;NFAM=1192
12	11178259	11178664	12	11209586	11210100	259322	37879.4	-	+	BND	LOW	259322_1	N	]12:11209623]N	259322_2	N	N[12:11178635[	SVTYPE=BND;POS=11178635;STRANDS=-+:37;IMPRECISE;CIPOS=-375,30;CIEND=-37,477;CIPOS95=-78,30;CIEND95=-37,88;MATEID=259322_2;EVENT=259322;SU=37;PE=37;SR=0;ALG=SUM;AF=0.1066;NSAMP=1794;MSQ=20.36;AN=16834;AC=1794;NS=8438;AC_Hom=0;AC_Het=1797;AC_Hemi=0;MAF=0.106483;HWE=0;NFAM=1514	SVTYPE=BND;POS=11209623;STRANDS=-+:37;IMPRECISE;CIPOS=-37,477;CIEND=-375,30;CIPOS95=-37,88;CIEND95=-78,30;MATEID=259322_1;EVENT=259322;SECONDARY;SU=37;PE=37;SR=0;ALG=SUM;AF=0.1066;NSAMP=1794;MSQ=20.36;AN=16834;AC=1794;NS=8438;AC_Hom=0;AC_Het=1797;AC_Hemi=0;MAF=0.106483;HWE=0;NFAM=1514
12	11178337	11178542	12	11233518	11233710	106111	9610.24	+	-	BND	LOW	106111_1	N	N[12:11233701[	106111_2	N	]12:11178348]N	SVTYPE=BND;POS=11178348;STRANDS=+-:830;IMPRECISE;CIPOS=-11,194;CIEND=-182,10;CIPOS95=-3,3;CIEND95=-8,8;MATEID=106111_2;EVENT=106111;SU=830;PE=830;SR=0;ALG=PROD;AF=0.01669;NSAMP=281;MSQ=33.16;AN=16834;AC=281;NS=8438;AC_Hom=0;AC_Het=282;AC_Hemi=0;MAF=0.0167101;HWE=0.177912;NFAM=232	SVTYPE=BND;POS=11233701;STRANDS=+-:830;IMPRECISE;CIPOS=-182,10;CIEND=-11,194;CIPOS95=-8,8;CIEND95=-3,3;MATEID=106111_1;EVENT=106111;SECONDARY;SU=830;PE=830;SR=0;ALG=PROD;AF=0.01669;NSAMP=281;MSQ=33.16;AN=16834;AC=281;NS=8438;AC_Hom=0;AC_Het=282;AC_Hemi=0;MAF=0.0167101;HWE=0.177912;NFAM=232
12	11178574	11178722	12	11276395	11276493	106112	7121.86	+	-	BND	LOW	106112_1	N	N[12:11276483[	106112_2	N	]12:11178585]N	SVTYPE=BND;POS=11178585;STRANDS=+-:729;IMPRECISE;CIPOS=-11,137;CIEND=-87,11;CIPOS95=-2,2;CIEND95=-2,2;MATEID=106112_2;EVENT=106112;SU=729;PE=729;SR=0;ALG=PROD;AF=0.01378;NSAMP=232;MSQ=30.04;AN=16834;AC=232;NS=8438;AC_Hom=0;AC_Het=232;AC_Hemi=0;MAF=0.0137473;HWE=0.41191;NFAM=228	SVTYPE=BND;POS=11276483;STRANDS=+-:729;IMPRECISE;CIPOS=-87,11;CIEND=-11,137;CIPOS95=-2,2;CIEND95=-2,2;MATEID=106112_1;EVENT=106112;SECONDARY;SU=729;PE=729;SR=0;ALG=PROD;AF=0.01378;NSAMP=232;MSQ=30.04;AN=16834;AC=232;NS=8438;AC_Hom=0;AC_Het=232;AC_Hemi=0;MAF=0.0137473;HWE=0.41191;NFAM=228
12	11178583	11178594	12	11205517	11205527	106110	450473.0	+	-	BND	LOW	106110_1	N	N[12:11205523[	106110_2	N	]12:11178584]N	SVTYPE=BND;POS=11178584;STRANDS=+-:21919;CIPOS=-1,10;CIEND=-5,5;CIPOS95=0,0;CIEND95=0,0;MATEID=106110_2;EVENT=106110;SU=21919;PE=21740;SR=179;ALG=PROD;AF=0.2318;NSAMP=3902;MSQ=114.98;AN=16834;AC=3902;NS=8438;AC_Hom=0;AC_Het=3914;AC_Hemi=0;MAF=0.231927;HWE=0;NFAM=3359	SVTYPE=BND;POS=11205523;STRANDS=+-:21919;CIPOS=-5,5;CIEND=-1,10;CIPOS95=0,0;CIEND95=0,0;MATEID=106110_1;EVENT=106110;SECONDARY;SU=21919;PE=21740;SR=179;ALG=PROD;AF=0.2318;NSAMP=3902;MSQ=114.98;AN=16834;AC=3902;NS=8438;AC_Hom=0;AC_Het=3914;AC_Hemi=0;MAF=0.231927;HWE=0;NFAM=3359
12	11179387	11179688	12	11240143	11240425	106113	44.78	+	-	BND	LOW	106113_1	N	N[12:11240416[	106113_2	N	]12:11179397]N	SVTYPE=BND;POS=11179397;STRANDS=+-:6;IMPRECISE;CIPOS=-10,291;CIEND=-272,10;CIPOS95=-2,75;CIEND95=-133,2;MATEID=106113_2;EVENT=106113;SU=6;PE=6;SR=0;ALG=PROD;AF=5.94e-05;NSAMP=1;MSQ=44.77;AN=16834;AC=1;NS=8438;AC_Hom=0;AC_Het=1;AC_Hemi=0;MAF=5.92557e-05;HWE=1;NFAM=1	SVTYPE=BND;POS=11240416;STRANDS=+-:6;IMPRECISE;CIPOS=-272,10;CIEND=-10,291;CIPOS95=-133,2;CIEND95=-2,75;MATEID=106113_1;EVENT=106113;SECONDARY;SU=6;PE=6;SR=0;ALG=PROD;AF=5.94e-05;NSAMP=1;MSQ=44.77;AN=16834;AC=1;NS=8438;AC_Hom=0;AC_Het=1;AC_Hemi=0;MAF=5.92557e-05;HWE=1;NFAM=1
12	11180205	11180585	12	11241681	11242111	259324	51.76	-	+	BND	LOW	259324_1	N	]12:11241691]N	259324_2	N	N[12:11180576[	SVTYPE=BND;POS=11180576;STRANDS=-+:5;IMPRECISE;CIPOS=-370,10;CIEND=-10,420;CIPOS95=-146,1;CIEND95=-2,107;MATEID=259324_2;EVENT=259324;SU=5;PE=5;SR=0;ALG=PROD;AF=5.94e-05;NSAMP=1;MSQ=29.25;AN=16834;AC=1;NS=8438;AC_Hom=0;AC_Het=1;AC_Hemi=0;MAF=5.92557e-05;HWE=1;NFAM=1	SVTYPE=BND;POS=11241691;STRANDS=-+:5;IMPRECISE;CIPOS=-10,420;CIEND=-370,10;CIPOS95=-2,107;CIEND95=-146,1;MATEID=259324_1;EVENT=259324;SECONDARY;SU=5;PE=5;SR=0;ALG=PROD;AF=5.94e-05;NSAMP=1;MSQ=29.25;AN=16834;AC=1;NS=8438;AC_Hom=0;AC_Het=1;AC_Hemi=0;MAF=5.92557e-05;HWE=1;NFAM=1
12	11180829	11181355	12	11241601	11241942	106114	15.02	+	-	BND	LOW	106114_1	N	N[12:11241933[	106114_2	N	]12:11180839]N	SVTYPE=BND;POS=11180839;STRANDS=+-:4;IMPRECISE;CIPOS=-10,516;CIEND=-331,10;CIPOS95=-1,157;CIEND95=-150,2;MATEID=106114_2;EVENT=106114;SU=4;PE=4;SR=0;ALG=PROD;AF=5.94e-05;NSAMP=1;MSQ=14.98;AN=16834;AC=1;NS=8438;AC_Hom=0;AC_Het=1;AC_Hemi=0;MAF=5.92557e-05;HWE=1;NFAM=1	SVTYPE=BND;POS=11241933;STRANDS=+-:4;IMPRECISE;CIPOS=-331,10;CIEND=-10,516;CIPOS95=-150,2;CIEND95=-1,157;MATEID=106114_1;EVENT=106114;SECONDARY;SU=4;PE=4;SR=0;ALG=PROD;AF=5.94e-05;NSAMP=1;MSQ=14.98;AN=16834;AC=1;NS=8438;AC_Hom=0;AC_Het=1;AC_Hemi=0;MAF=5.92557e-05;HWE=1;NFAM=1
12	11181301	11181487	12	11284408	11284685	259325	120362.0	-	+	BND	LOW	259325_1	N	]12:11284419]N	259325_2	N	N[12:11181477[	SVTYPE=BND;POS=11181477;STRANDS=-+:4297;IMPRECISE;CIPOS=-175,11;CIEND=-11,266;CIPOS95=-3,3;CIEND95=-11,17;MATEID=259325_2;EVENT=259325;SU=4297;PE=4297;SR=0;ALG=PROD;AF=0.2351;NSAMP=3948;MSQ=30.06;AN=16834;AC=3958;NS=8438;AC_Hom=20;AC_Het=3951;AC_Hemi=0;MAF=0.235305;HWE=0;NFAM=3439	SVTYPE=BND;POS=11284419;STRANDS=-+:4297;IMPRECISE;CIPOS=-11,266;CIEND=-175,11;CIPOS95=-11,17;CIEND95=-3,3;MATEID=259325_1;EVENT=259325;SECONDARY;SU=4297;PE=4297;SR=0;ALG=PROD;AF=0.2351;NSAMP=3948;MSQ=30.06;AN=16834;AC=3958;NS=8438;AC_Hom=20;AC_Het=3951;AC_Hemi=0;MAF=0.235305;HWE=0;NFAM=3439
12	11181792	11182214	12	11284356	11284839	106115	1206.9	+	-	BND	LOW	106115_1	N	N[12:11284830[	106115_2	N	]12:11181802]N	SVTYPE=BND;POS=11181802;STRANDS=+-:4;IMPRECISE;CIPOS=-10,412;CIEND=-473,10;CIPOS95=-1,130;CIEND95=-164,1;MATEID=106115_2;EVENT=106115;SU=4;PE=4;SR=0;ALG=PROD;AF=0.00196;NSAMP=33;MSQ=35.53;AN=16834;AC=33;NS=8438;AC_Hom=0;AC_Het=33;AC_Hemi=0;MAF=0.00195544;HWE=1;NFAM=33	SVTYPE=BND;POS=11284830;STRANDS=+-:4;IMPRECISE;CIPOS=-473,10;CIEND=-10,412;CIPOS95=-164,1;CIEND95=-1,130;MATEID=106115_1;EVENT=106115;SECONDARY;SU=4;PE=4;SR=0;ALG=PROD;AF=0.00196;NSAMP=33;MSQ=35.53;AN=16834;AC=33;NS=8438;AC_Hom=0;AC_Het=33;AC_Hemi=0;MAF=0.00195544;HWE=1;NFAM=33
12	11182517	11182644	12	11213629	11213766	259326	100709.0	-	+	BND	LOW	259326_1	N	]12:11213642]N	259326_2	N	N[12:11182635[	SVTYPE=BND;POS=11182635;STRANDS=-+:3498;IMPRECISE;CIPOS=-117,10;CIEND=-13,124;CIPOS95=-3,3;CIEND95=-3,3;MATEID=259326_2;EVENT=259326;SU=3498;PE=3498;SR=0;ALG=PROD;AF=0.2008;NSAMP=3369;MSQ=29.4;AN=16834;AC=3381;NS=8438;AC_Hom=24;AC_Het=3369;AC_Hemi=0;MAF=0.201055;HWE=0;NFAM=2890	SVTYPE=BND;POS=11213642;STRANDS=-+:3498;IMPRECISE;CIPOS=-13,124;CIEND=-117,10;CIPOS95=-3,3;CIEND95=-3,3;MATEID=259326_1;EVENT=259326;SECONDARY;SU=3498;PE=3498;SR=0;ALG=PROD;AF=0.2008;NSAMP=3369;MSQ=29.4;AN=16834;AC=3381;NS=8438;AC_Hom=24;AC_Het=3369;AC_Hemi=0;MAF=0.201055;HWE=0;NFAM=2890
12	11182724	11182924	12	11243881	11244027	259327	1212.67	-	+	BND	LOW	259327_1	N	]12:11243904]N	259327_2	N	N[12:11182906[	SVTYPE=BND;POS=11182906;STRANDS=-+:89;IMPRECISE;CIPOS=-181,19;CIEND=-23,123;CIPOS95=-20,19;CIEND95=-6,6;MATEID=259327_2;EVENT=259327;SU=89;PE=89;SR=0;ALG=PROD;AF=0.003861;NSAMP=65;MSQ=17.61;AN=16834;AC=65;NS=8438;AC_Hom=0;AC_Het=66;AC_Hemi=0;MAF=0.00391088;HWE=1;NFAM=63	SVTYPE=BND;POS=11243904;STRANDS=-+:89;IMPRECISE;CIPOS=-23,123;CIEND=-181,19;CIPOS95=-6,6;CIEND95=-20,19;MATEID=259327_1;EVENT=259327;SECONDARY;SU=89;PE=89;SR=0;ALG=PROD;AF=0.003861;NSAMP=65;MSQ=17.61;AN=16834;AC=65;NS=8438;AC_Hom=0;AC_Het=66;AC_Hemi=0;MAF=0.00391088;HWE=1;NFAM=63
12	11183175	11183570	12	11286261	11286843	259329	3318.81	-	+	BND	LOW	259329_1	N	]12:11286320]N	259329_2	N	N[12:11183506[	SVTYPE=BND;POS=11183506;STRANDS=-+:118;IMPRECISE;CIPOS=-330,65;CIEND=-59,523;CIPOS95=-79,65;CIEND95=-59,112;MATEID=259329_2;EVENT=259329;SU=118;PE=118;SR=0;ALG=SUM;AF=0.01485;NSAMP=250;MSQ=11.19;AN=16834;AC=250;NS=8438;AC_Hom=0;AC_Het=251;AC_Hemi=0;MAF=0.0148732;HWE=0.267028;NFAM=243	SVTYPE=BND;POS=11286320;STRANDS=-+:118;IMPRECISE;CIPOS=-59,523;CIEND=-330,65;CIPOS95=-59,112;CIEND95=-79,65;MATEID=259329_1;EVENT=259329;SECONDARY;SU=118;PE=118;SR=0;ALG=SUM;AF=0.01485;NSAMP=250;MSQ=11.19;AN=16834;AC=250;NS=8438;AC_Hom=0;AC_Het=251;AC_Hemi=0;MAF=0.0148732;HWE=0.267028;NFAM=243
12	11183175	11183573	12	11243905	11244109	106116	381.63	+	-	BND	LOW	106116_1	N	N[12:11244085[	106116_2	N	]12:11183191]N	SVTYPE=BND;POS=11183191;STRANDS=+-:40;IMPRECISE;CIPOS=-16,382;CIEND=-179,25;CIPOS95=-16,51;CIEND95=-18,18;MATEID=106116_2;EVENT=106116;SU=40;PE=40;SR=0;ALG=PROD;AF=0.0007722;NSAMP=13;MSQ=27.2;AN=16834;AC=13;NS=8438;AC_Hom=0;AC_Het=14;AC_Hemi=0;MAF=0.00082958;HWE=1;NFAM=12	SVTYPE=BND;POS=11244085;STRANDS=+-:40;IMPRECISE;CIPOS=-179,25;CIEND=-16,382;CIPOS95=-18,18;CIEND95=-16,51;MATEID=106116_1;EVENT=106116;SECONDARY;SU=40;PE=40;SR=0;ALG=PROD;AF=0.0007722;NSAMP=13;MSQ=27.2;AN=16834;AC=13;NS=8438;AC_Hom=0;AC_Het=14;AC_Hemi=0;MAF=0.00082958;HWE=1;NFAM=12
12	11183239	11183557	12	11214441	11214912	259328	1653.08	-	+	BND	LOW	259328_1	N	]12:11214491]N	259328_2	N	N[12:11183508[	SVTYPE=BND;POS=11183508;STRANDS=-+:20;IMPRECISE;CIPOS=-268,50;CIEND=-50,421;CIPOS95=-64,50;CIEND95=-50,81;MATEID=259328_2;EVENT=259328;SU=20;PE=20;SR=0;ALG=PROD;AF=0.007247;NSAMP=122;MSQ=10.58;AN=16834;AC=122;NS=8438;AC_Hom=0;AC_Het=122;AC_Hemi=0;MAF=0.0072292;HWE=1;NFAM=121	SVTYPE=BND;POS=11214491;STRANDS=-+:20;IMPRECISE;CIPOS=-50,421;CIEND=-268,50;CIPOS95=-50,81;CIEND95=-64,50;MATEID=259328_1;EVENT=259328;SECONDARY;SU=20;PE=20;SR=0;ALG=PROD;AF=0.007247;NSAMP=122;MSQ=10.58;AN=16834;AC=122;NS=8438;AC_Hom=0;AC_Het=122;AC_Hemi=0;MAF=0.0072292;HWE=1;NFAM=121
12	11183694	11183821	12	11244069	11244155	106118	272.56	+	-	BND	LOW	106118_1	N	N[12:11244127[	106118_2	N	]12:11183724]N	SVTYPE=BND;POS=11183724;STRANDS=+-:6;IMPRECISE;CIPOS=-30,97;CIEND=-57,29;CIPOS95=-21,21;CIEND95=-27,27;MATEID=106118_2;EVENT=106118;SU=6;PE=6;SR=0;ALG=PROD;AF=0.0006534;NSAMP=11;MSQ=24.17;AN=16834;AC=11;NS=8438;AC_Hom=0;AC_Het=11;AC_Hemi=0;MAF=0.000651813;HWE=1;NFAM=10	SVTYPE=BND;POS=11244127;STRANDS=+-:6;IMPRECISE;CIPOS=-57,29;CIEND=-30,97;CIPOS95=-27,27;CIEND95=-21,21;MATEID=106118_1;EVENT=106118;SECONDARY;SU=6;PE=6;SR=0;ALG=PROD;AF=0.0006534;NSAMP=11;MSQ=24.17;AN=16834;AC=11;NS=8438;AC_Hom=0;AC_Het=11;AC_Hemi=0;MAF=0.000651813;HWE=1;NFAM=10
12	11183759	11184207	12	11244455	11244768	106117	4334.11	+	-	BND	LOW	106117_1	N	N[12:11244756[	106117_2	N	]12:11183797]N	SVTYPE=BND;POS=11183797;STRANDS=+-:82;IMPRECISE;CIPOS=-38,410;CIEND=-300,13;CIPOS95=-37,37;CIEND95=-66,13;MATEID=106117_2;EVENT=106117;SU=82;PE=82;SR=0;ALG=PROD;AF=0.01117;NSAMP=188;MSQ=21.92;AN=16834;AC=188;NS=8438;AC_Hom=0;AC_Het=189;AC_Hemi=0;MAF=0.0111993;HWE=0.628693;NFAM=186	SVTYPE=BND;POS=11244756;STRANDS=+-:82;IMPRECISE;CIPOS=-300,13;CIEND=-38,410;CIPOS95=-66,13;CIEND95=-37,37;MATEID=106117_1;EVENT=106117;SECONDARY;SU=82;PE=82;SR=0;ALG=PROD;AF=0.01117;NSAMP=188;MSQ=21.92;AN=16834;AC=188;NS=8438;AC_Hom=0;AC_Het=189;AC_Hemi=0;MAF=0.0111993;HWE=0.628693;NFAM=186
12	11186014	11186222	12	11247149	11247430	259330	333.3	-	+	BND	LOW	259330_1	N	]12:11247179]N	259330_2	N	N[12:11186193[	SVTYPE=BND;POS=11186193;STRANDS=-+:30;IMPRECISE;CIPOS=-178,30;CIEND=-30,251;CIPOS95=-45,30;CIEND95=-30,34;MATEID=259330_2;EVENT=259330;SU=30;PE=30;SR=0;ALG=PROD;AF=0.000297;NSAMP=3;MSQ=100.5;AN=16834;AC=5;NS=8438;AC_Hom=4;AC_Het=1;AC_Hemi=0;MAF=0.000296279;HWE=5.26811e-08;NFAM=3	SVTYPE=BND;POS=11247179;STRANDS=-+:30;IMPRECISE;CIPOS=-30,251;CIEND=-178,30;CIPOS95=-30,34;CIEND95=-45,30;MATEID=259330_1;EVENT=259330;SECONDARY;SU=30;PE=30;SR=0;ALG=PROD;AF=0.000297;NSAMP=3;MSQ=100.5;AN=16834;AC=5;NS=8438;AC_Hom=4;AC_Het=1;AC_Hemi=0;MAF=0.000296279;HWE=5.26811e-08;NFAM=3
12	11186227	11186643	12	11246909	11247103	106119	110.69	+	-	BND	LOW	106119_1	N	N[12:11247074[	106119_2	N	]12:11186257]N	SVTYPE=BND;POS=11186257;STRANDS=+-:11;IMPRECISE;CIPOS=-30,386;CIEND=-164,30;CIPOS95=-30,72;CIEND95=-46,30;MATEID=106119_2;EVENT=106119;SU=11;PE=11;SR=0;ALG=PROD;AF=0.0001188;NSAMP=2;MSQ=55.32;AN=16834;AC=2;NS=8438;AC_Hom=0;AC_Het=2;AC_Hemi=0;MAF=0.000118511;HWE=1;NFAM=2	SVTYPE=BND;POS=11247074;STRANDS=+-:11;IMPRECISE;CIPOS=-164,30;CIEND=-30,386;CIPOS95=-46,30;CIEND95=-30,72;MATEID=106119_1;EVENT=106119;SECONDARY;SU=11;PE=11;SR=0;ALG=PROD;AF=0.0001188;NSAMP=2;MSQ=55.32;AN=16834;AC=2;NS=8438;AC_Hom=0;AC_Het=2;AC_Hemi=0;MAF=0.000118511;HWE=1;NFAM=2
12	11187779	11187993	12	11248923	11249278	259331	117.17	-	+	BND	LOW	259331_1	N	]12:11248953]N	259331_2	N	N[12:11187964[	SVTYPE=BND;POS=11187964;STRANDS=-+:12;IMPRECISE;CIPOS=-184,30;CIEND=-30,325;CIPOS95=-54,30;CIEND95=-30,78;MATEID=259331_2;EVENT=259331;SU=12;PE=12;SR=0;ALG=PROD;AF=0.0001188;NSAMP=2;MSQ=48.98;AN=16834;AC=2;NS=8438;AC_Hom=0;AC_Het=2;AC_Hemi=0;MAF=0.000118511;HWE=1;NFAM=2	SVTYPE=BND;POS=11248953;STRANDS=-+:12;IMPRECISE;CIPOS=-30,325;CIEND=-184,30;CIPOS95=-30,78;CIEND95=-54,30;MATEID=259331_1;EVENT=259331;SECONDARY;SU=12;PE=12;SR=0;ALG=PROD;AF=0.0001188;NSAMP=2;MSQ=48.98;AN=16834;AC=2;NS=8438;AC_Hom=0;AC_Het=2;AC_Hemi=0;MAF=0.000118511;HWE=1;NFAM=2
12	11188472	11188556	12	11249489	11249692	259332	510.22	-	+	BND	LOW	259332_1	N	]12:11249519]N	259332_2	N	N[12:11188507[	SVTYPE=BND;POS=11188507;STRANDS=-+:56;IMPRECISE;CIPOS=-34,50;CIEND=-30,173;CIPOS95=-8,8;CIEND95=-15,15;MATEID=259332_2;EVENT=259332;SU=56;PE=56;SR=0;ALG=PROD;AF=0.000297;NSAMP=4;MSQ=120.59;AN=16834;AC=5;NS=8438;AC_Hom=2;AC_Het=3;AC_Hemi=0;MAF=0.000296279;HWE=0.00059254;NFAM=4	SVTYPE=BND;POS=11249519;STRANDS=-+:56;IMPRECISE;CIPOS=-30,173;CIEND=-34,50;CIPOS95=-15,15;CIEND95=-8,8;MATEID=259332_1;EVENT=259332;SECONDARY;SU=56;PE=56;SR=0;ALG=PROD;AF=0.000297;NSAMP=4;MSQ=120.59;AN=16834;AC=5;NS=8438;AC_Hom=2;AC_Het=3;AC_Hemi=0;MAF=0.000296279;HWE=0.00059254;NFAM=4
12	11188842	11189089	12	11249907	11250217	259333	809.75	-	+	BND	LOW	259333_1	N	]12:11249919]N	259333_2	N	N[12:11189048[	SVTYPE=BND;POS=11189048;STRANDS=-+:86;IMPRECISE;CIPOS=-205,42;CIEND=-12,298;CIPOS95=-15,15;CIEND95=-12,25;MATEID=259333_2;EVENT=259333;SU=86;PE=86;SR=0;ALG=PROD;AF=0.002614;NSAMP=44;MSQ=17.1;AN=16834;AC=44;NS=8438;AC_Hom=0;AC_Het=44;AC_Hemi=0;MAF=0.00260725;HWE=1;NFAM=44	SVTYPE=BND;POS=11249919;STRANDS=-+:86;IMPRECISE;CIPOS=-12,298;CIEND=-205,42;CIPOS95=-12,25;CIEND95=-15,15;MATEID=259333_1;EVENT=259333;SECONDARY;SU=86;PE=86;SR=0;ALG=PROD;AF=0.002614;NSAMP=44;MSQ=17.1;AN=16834;AC=44;NS=8438;AC_Hom=0;AC_Het=44;AC_Hemi=0;MAF=0.00260725;HWE=1;NFAM=44
12	11189028	11189126	12	11250381	11250484	259334	1458.14	-	+	BND	LOW	259334_1	N	]12:11250428]N	259334_2	N	N[12:11189078[	SVTYPE=BND;POS=11189078;STRANDS=-+:13;IMPRECISE;CIPOS=-49,49;CIEND=-47,56;CIPOS95=-7,7;CIEND95=-9,9;MATEID=259334_2;EVENT=259334;SU=13;PE=13;SR=0;ALG=PROD;AF=0.005109;NSAMP=86;MSQ=15.34;AN=16834;AC=86;NS=8438;AC_Hom=0;AC_Het=86;AC_Hemi=0;MAF=0.00509599;HWE=1;NFAM=86	SVTYPE=BND;POS=11250428;STRANDS=-+:13;IMPRECISE;CIPOS=-47,56;CIEND=-49,49;CIPOS95=-9,9;CIEND95=-7,7;MATEID=259334_1;EVENT=259334;SECONDARY;SU=13;PE=13;SR=0;ALG=PROD;AF=0.005109;NSAMP=86;MSQ=15.34;AN=16834;AC=86;NS=8438;AC_Hom=0;AC_Het=86;AC_Hemi=0;MAF=0.00509599;HWE=1;NFAM=86
12	11189561	11189730	12	11250523	11250696	259336	4246.3	-	+	BND	LOW	259336_1	N	]12:11250537]N	259336_2	N	N[12:11189721[	SVTYPE=BND;POS=11189721;STRANDS=-+:303;IMPRECISE;CIPOS=-159,10;CIEND=-14,159;CIPOS95=-10,10;CIEND95=-8,8;MATEID=259336_2;EVENT=259336;SU=303;PE=303;SR=0;ALG=PROD;AF=0.01693;NSAMP=285;MSQ=13.35;AN=16834;AC=285;NS=8438;AC_Hom=0;AC_Het=285;AC_Hemi=0;MAF=0.0168879;HWE=0.179436;NFAM=282	SVTYPE=BND;POS=11250537;STRANDS=-+:303;IMPRECISE;CIPOS=-14,159;CIEND=-159,10;CIPOS95=-8,8;CIEND95=-10,10;MATEID=259336_1;EVENT=259336;SECONDARY;SU=303;PE=303;SR=0;ALG=PROD;AF=0.01693;NSAMP=285;MSQ=13.35;AN=16834;AC=285;NS=8438;AC_Hom=0;AC_Het=285;AC_Hemi=0;MAF=0.0168879;HWE=0.179436;NFAM=282
12	11189652	11189671	12	11244710	11244723	259335	123.44	-	+	BND	LOW	259335_1	N	]12:11244713]N	259335_2	N	N[12:11189663[	SVTYPE=BND;POS=11189663;STRANDS=-+:7;IMPRECISE;CIPOS=-10,9;CIEND=-3,10;CIPOS95=-3,3;CIEND95=-1,3;MATEID=259335_2;EVENT=259335;SU=7;PE=6;SR=1;ALG=PROD;AF=0.0001188;NSAMP=2;MSQ=57.4;AN=16834;AC=2;NS=8438;AC_Hom=0;AC_Het=2;AC_Hemi=0;MAF=0.000118511;HWE=1;NFAM=2	SVTYPE=BND;POS=11244713;STRANDS=-+:7;IMPRECISE;CIPOS=-3,10;CIEND=-10,9;CIPOS95=-1,3;CIEND95=-3,3;MATEID=259335_1;EVENT=259335;SECONDARY;SU=7;PE=6;SR=1;ALG=PROD;AF=0.0001188;NSAMP=2;MSQ=57.4;AN=16834;AC=2;NS=8438;AC_Hom=0;AC_Het=2;AC_Hemi=0;MAF=0.000118511;HWE=1;NFAM=2
12	11191104	11191206	12	11257129	11257316	259337	218.86	-	+	BND	LOW	259337_1	N	]12:11257139]N	259337_2	N	N[12:11191197[	SVTYPE=BND;POS=11191197;STRANDS=-+:10;IMPRECISE;CIPOS=-92,10;CIEND=-10,177;CIPOS95=-43,2;CIEND95=-1,70;MATEID=259337_2;EVENT=259337;SU=10;PE=10;SR=0;ALG=PROD;AF=0.0007722;NSAMP=13;MSQ=14.83;AN=16834;AC=13;NS=8438;AC_Hom=0;AC_Het=13;AC_Hemi=0;MAF=0.000770325;HWE=1;NFAM=13	SVTYPE=BND;POS=11257139;STRANDS=-+:10;IMPRECISE;CIPOS=-10,177;CIEND=-92,10;CIPOS95=-1,70;CIEND95=-43,2;MATEID=259337_1;EVENT=259337;SECONDARY;SU=10;PE=10;SR=0;ALG=PROD;AF=0.0007722;NSAMP=13;MSQ=14.83;AN=16834;AC=13;NS=8438;AC_Hom=0;AC_Het=13;AC_Hemi=0;MAF=0.000770325;HWE=1;NFAM=13
12	11191838	11191856	12	11276787	11276796	106120	143.39	+	-	BND	LOW	106120_1	N	N[12:11276793[	106120_2	N	]12:11191846]N	SVTYPE=BND;POS=11191846;STRANDS=+-:12;CIPOS=-8,10;CIEND=-5,4;CIPOS95=0,0;CIEND95=0,0;MATEID=106120_2;EVENT=106120;SU=12;PE=6;SR=6;ALG=PROD;AF=5.94e-05;NSAMP=1;MSQ=143.39;AN=16834;AC=1;NS=8438;AC_Hom=0;AC_Het=1;AC_Hemi=0;MAF=5.92557e-05;HWE=1;NFAM=1	SVTYPE=BND;POS=11276793;STRANDS=+-:12;CIPOS=-5,4;CIEND=-8,10;CIPOS95=0,0;CIEND95=0,0;MATEID=106120_1;EVENT=106120;SECONDARY;SU=12;PE=6;SR=6;ALG=PROD;AF=5.94e-05;NSAMP=1;MSQ=143.39;AN=16834;AC=1;NS=8438;AC_Hom=0;AC_Het=1;AC_Hemi=0;MAF=5.92557e-05;HWE=1;NFAM=1
12	11192447	11192447	12	11218060	11218060	106121	1.76531e+06	+	-	BND	PASS	106121_1	N	N[12:11218061[	106121_2	N	]12:11192447]N	SVTYPE=BND;POS=11192447;STRANDS=+-:62303;CIPOS=0,0;CIEND=0,0;CIPOS95=0,0;CIEND95=0,0;MATEID=106121_2;EVENT=106121;SU=62303;PE=48465;SR=13838;ALG=PROD;AF=0.2166;NSAMP=3646;MSQ=482.55;AN=16834;AC=3646;NS=8438;AC_Hom=0;AC_Het=3656;AC_Hemi=0;MAF=0.216639;HWE=0;NFAM=3120	SVTYPE=BND;POS=11218061;STRANDS=+-:62303;CIPOS=0,0;CIEND=0,0;CIPOS95=0,0;CIEND95=0,0;MATEID=106121_1;EVENT=106121;SECONDARY;SU=62303;PE=48465;SR=13838;ALG=PROD;AF=0.2166;NSAMP=3646;MSQ=482.55;AN=16834;AC=3646;NS=8438;AC_Hom=0;AC_Het=3656;AC_Hemi=0;MAF=0.216639;HWE=0;NFAM=3120
12	11201362	11201798	12	11230738	11231045	259338	3916.17	-	+	BND	LOW	259338_1	N	]12:11230768]N	259338_2	N	N[12:11201760[	SVTYPE=BND;POS=11201760;STRANDS=-+:21;IMPRECISE;CIPOS=-397,39;CIEND=-30,277;CIPOS95=-109,39;CIEND95=-30,33;MATEID=259338_2;EVENT=259338;SU=21;PE=21;SR=0;ALG=PROD;AF=0.01812;NSAMP=305;MSQ=11.04;AN=16834;AC=305;NS=8438;AC_Hom=0;AC_Het=306;AC_Hemi=0;MAF=0.0181323;HWE=0.118504;NFAM=286	SVTYPE=BND;POS=11230768;STRANDS=-+:21;IMPRECISE;CIPOS=-30,277;CIEND=-397,39;CIPOS95=-30,33;CIEND95=-109,39;MATEID=259338_1;EVENT=259338;SECONDARY;SU=21;PE=21;SR=0;ALG=PROD;AF=0.01812;NSAMP=305;MSQ=11.04;AN=16834;AC=305;NS=8438;AC_Hom=0;AC_Het=306;AC_Hemi=0;MAF=0.0181323;HWE=0.118504;NFAM=286
12	11203132	11203199	12	11231790	11231820	259339	308720.0	-	+	BND	LOW	259339_1	N	]12:11231795]N	259339_2	N	N[12:11203190[	SVTYPE=BND;POS=11203190;STRANDS=-+:20917;IMPRECISE;CIPOS=-57,10;CIEND=-5,25;CIPOS95=-1,1;CIEND95=0,0;MATEID=259339_2;EVENT=259339;SU=20917;PE=20917;SR=0;ALG=PROD;AF=0.3599;NSAMP=5624;MSQ=54.65;AN=16834;AC=6058;NS=8438;AC_Hom=868;AC_Het=5205;AC_Hemi=0;MAF=0.35986;HWE=0;NFAM=4853	SVTYPE=BND;POS=11231795;STRANDS=-+:20917;IMPRECISE;CIPOS=-5,25;CIEND=-57,10;CIPOS95=0,0;CIEND95=-1,1;MATEID=259339_1;EVENT=259339;SECONDARY;SU=20917;PE=20917;SR=0;ALG=PROD;AF=0.3599;NSAMP=5624;MSQ=54.65;AN=16834;AC=6058;NS=8438;AC_Hom=868;AC_Het=5205;AC_Hemi=0;MAF=0.35986;HWE=0;NFAM=4853
12	11204129	11204725	12	11275827	11276514	259340	530653.0	-	+	BND	LOW	259340_1	N	]12:11275888]N	259340_2	N	N[12:11204554[	SVTYPE=BND;POS=11204554;STRANDS=-+:2067;IMPRECISE;CIPOS=-424,172;CIEND=-61,626;CIPOS95=-11,11;CIEND95=-45,45;MATEID=259340_2;EVENT=259340;SU=2067;PE=2028;SR=39;ALG=SUM;AF=0.3554;NSAMP=5968;MSQ=88.53;RETAINED;AN=16834;AC=5982;NS=8438;AC_Hom=28;AC_Het=5973;AC_Hemi=0;MAF=0.355594;HWE=0;NFAM=5104	SVTYPE=BND;POS=11275888;STRANDS=-+:2067;IMPRECISE;CIPOS=-61,626;CIEND=-424,172;CIPOS95=-45,45;CIEND95=-11,11;MATEID=259340_1;EVENT=259340;SECONDARY;SU=2067;PE=2028;SR=39;ALG=SUM;AF=0.3554;NSAMP=5968;MSQ=88.53;RETAINED;AN=16834;AC=5982;NS=8438;AC_Hom=28;AC_Het=5973;AC_Hemi=0;MAF=0.355594;HWE=0;NFAM=5104
12	11205251	11205529	12	11233910	11234354	259343	18570.6	-	+	BND	LOW	259343_1	N	]12:11233960]N	259343_2	N	N[12:11205512[	SVTYPE=BND;POS=11205512;STRANDS=-+:197;IMPRECISE;CIPOS=-260,18;CIEND=-50,394;CIPOS95=-17,17;CIEND95=-16,16;MATEID=259343_2;EVENT=259343;SU=197;PE=197;SR=0;ALG=PROD;AF=0.07319;NSAMP=1211;MSQ=14.07;AN=16834;AC=1232;NS=8438;AC_Hom=42;AC_Het=1194;AC_Hemi=0;MAF=0.0732401;HWE=2.73532e-05;NFAM=1128	SVTYPE=BND;POS=11233960;STRANDS=-+:197;IMPRECISE;CIPOS=-50,394;CIEND=-260,18;CIPOS95=-16,16;CIEND95=-17,17;MATEID=259343_1;EVENT=259343;SECONDARY;SU=197;PE=197;SR=0;ALG=PROD;AF=0.07319;NSAMP=1211;MSQ=14.07;AN=16834;AC=1232;NS=8438;AC_Hom=42;AC_Het=1194;AC_Hemi=0;MAF=0.0732401;HWE=2.73532e-05;NFAM=1128
12	11205538	11205723	12	11276974	11277278	259345	49337.0	-	+	BND	LOW	259345_1	N	]12:11277041]N	259345_2	N	N[12:11205633[	SVTYPE=BND;POS=11205633;STRANDS=-+:91;IMPRECISE;CIPOS=-94,91;CIEND=-67,237;CIPOS95=-51,51;CIEND95=-19,19;MATEID=259345_2;EVENT=259345;SU=91;PE=91;SR=0;ALG=SUM;AF=0.1345;NSAMP=2263;MSQ=21.09;RETAINED;AN=16834;AC=2264;NS=8438;AC_Hom=2;AC_Het=2274;AC_Hemi=0;MAF=0.134866;HWE=0;NFAM=1926	SVTYPE=BND;POS=11277041;STRANDS=-+:91;IMPRECISE;CIPOS=-67,237;CIEND=-94,91;CIPOS95=-19,19;CIEND95=-51,51;MATEID=259345_1;EVENT=259345;SECONDARY;SU=91;PE=91;SR=0;ALG=SUM;AF=0.1345;NSAMP=2263;MSQ=21.09;RETAINED;AN=16834;AC=2264;NS=8438;AC_Hom=2;AC_Het=2274;AC_Hemi=0;MAF=0.134866;HWE=0;NFAM=1926
12	11205749	11205876	12	11276415	11276556	106124	218774.0	+	-	BND	LOW	106124_1	N	N[12:11276507[	106124_2	N	]12:11205791]N	SVTYPE=BND;POS=11205791;STRANDS=+-:20;IMPRECISE;CIPOS=-42,85;CIEND=-91,50;CIPOS95=-21,21;CIEND95=-8,8;MATEID=106124_2;EVENT=106124;SU=20;PE=20;SR=0;ALG=PROD;AF=0.1549;NSAMP=2608;MSQ=83.38;AN=16834;AC=2608;NS=8438;AC_Hom=0;AC_Het=2613;AC_Hemi=0;MAF=0.154835;HWE=0;NFAM=2212	SVTYPE=BND;POS=11276507;STRANDS=+-:20;IMPRECISE;CIPOS=-91,50;CIEND=-42,85;CIPOS95=-8,8;CIEND95=-21,21;MATEID=106124_1;EVENT=106124;SECONDARY;SU=20;PE=20;SR=0;ALG=PROD;AF=0.1549;NSAMP=2608;MSQ=83.38;AN=16834;AC=2608;NS=8438;AC_Hom=0;AC_Het=2613;AC_Hemi=0;MAF=0.154835;HWE=0;NFAM=2212
12	11205824	11205842	12	11276748	11276769	106122	210938.0	+	-	BND	LOW	106122_1	N	N[12:11276767[	106122_2	N	]12:11205833]N	SVTYPE=BND;POS=11205833;STRANDS=+-:19606;IMPRECISE;CIPOS=-9,9;CIEND=-18,3;CIPOS95=-1,1;CIEND95=0,0;MATEID=106122_2;EVENT=106122;SU=19606;PE=19605;SR=1;ALG=PROD;AF=0.1556;NSAMP=2620;MSQ=80.02;AN=16834;AC=2620;NS=8438;AC_Hom=0;AC_Het=2624;AC_Hemi=0;MAF=0.155487;HWE=0;NFAM=2213	SVTYPE=BND;POS=11276767;STRANDS=+-:19606;IMPRECISE;CIPOS=-18,3;CIEND=-9,9;CIPOS95=0,0;CIEND95=-1,1;MATEID=106122_1;EVENT=106122;SECONDARY;SU=19606;PE=19605;SR=1;ALG=PROD;AF=0.1556;NSAMP=2620;MSQ=80.02;AN=16834;AC=2620;NS=8438;AC_Hom=0;AC_Het=2624;AC_Hemi=0;MAF=0.155487;HWE=0;NFAM=2213
12	11206045	11206162	12	11277447	11277627	259347	41541.1	-	+	BND	LOW	259347_1	N	]12:11277457]N	259347_2	N	N[12:11206153[	SVTYPE=BND;POS=11206153;STRANDS=-+:4;IMPRECISE;CIPOS=-107,10;CIEND=-10,170;CIPOS95=-75,2;CIEND95=-3,49;MATEID=259347_2;EVENT=259347;SU=4;PE=4;SR=0;ALG=PROD;AF=0.1106;NSAMP=1860;MSQ=21.67;AN=16834;AC=1861;NS=8438;AC_Hom=2;AC_Het=1861;AC_Hemi=0;MAF=0.110393;HWE=0;NFAM=1685	SVTYPE=BND;POS=11277457;STRANDS=-+:4;IMPRECISE;CIPOS=-10,170;CIEND=-107,10;CIPOS95=-3,49;CIEND95=-75,2;MATEID=259347_1;EVENT=259347;SECONDARY;SU=4;PE=4;SR=0;ALG=PROD;AF=0.1106;NSAMP=1860;MSQ=21.67;AN=16834;AC=1861;NS=8438;AC_Hom=2;AC_Het=1861;AC_Hemi=0;MAF=0.110393;HWE=0;NFAM=1685
12	11206282	11206344	12	11276697	11276841	106123	13416.0	+	-	BND	LOW	106123_1	N	N[12:11276792[	106123_2	N	]12:11206299]N	SVTYPE=BND;POS=11206299;STRANDS=+-:51;IMPRECISE;CIPOS=-17,45;CIEND=-94,50;CIPOS95=-17,36;CIEND95=-27,27;MATEID=106123_2;EVENT=106123;SU=51;PE=51;SR=0;ALG=PROD;AF=0.0224;NSAMP=377;MSQ=35.01;AN=16834;AC=377;NS=8438;AC_Hom=0;AC_Het=379;AC_Hemi=0;MAF=0.0224579;HWE=0.0230926;NFAM=364	SVTYPE=BND;POS=11276792;STRANDS=+-:51;IMPRECISE;CIPOS=-94,50;CIEND=-17,45;CIPOS95=-27,27;CIEND95=-17,36;MATEID=106123_1;EVENT=106123;SECONDARY;SU=51;PE=51;SR=0;ALG=PROD;AF=0.0224;NSAMP=377;MSQ=35.01;AN=16834;AC=377;NS=8438;AC_Hom=0;AC_Het=379;AC_Hemi=0;MAF=0.0224579;HWE=0.0230926;NFAM=364
12	11206774	11207161	12	11277651	11277832	106125	1004.56	+	-	BND	LOW	106125_1	N	N[12:11277803[	106125_2	N	]12:11206804]N	SVTYPE=BND;POS=11206804;STRANDS=+-:11;IMPRECISE;CIPOS=-30,357;CIEND=-151,30;CIPOS95=-30,103;CIEND95=-36,30;MATEID=106125_2;EVENT=106125;SU=11;PE=11;SR=0;ALG=PROD;AF=0.002554;NSAMP=43;MSQ=22.32;AN=16834;AC=43;NS=8438;AC_Hom=0;AC_Het=43;AC_Hemi=0;MAF=0.002548;HWE=1;NFAM=40	SVTYPE=BND;POS=11277803;STRANDS=+-:11;IMPRECISE;CIPOS=-151,30;CIEND=-30,357;CIPOS95=-36,30;CIEND95=-30,103;MATEID=106125_1;EVENT=106125;SECONDARY;SU=11;PE=11;SR=0;ALG=PROD;AF=0.002554;NSAMP=43;MSQ=22.32;AN=16834;AC=43;NS=8438;AC_Hom=0;AC_Het=43;AC_Hemi=0;MAF=0.002548;HWE=1;NFAM=40
12	11207043	11207194	12	11278304	11278378	259353	25843.0	-	+	BND	LOW	259353_1	N	]12:11278312]N	259353_2	N	N[12:11207184[	SVTYPE=BND;POS=11207184;STRANDS=-+:1772;IMPRECISE;CIPOS=-140,11;CIEND=-8,66;CIPOS95=-3,3;CIEND95=-1,1;MATEID=259353_2;EVENT=259353;SU=1772;PE=1772;SR=0;ALG=PROD;AF=0.07538;NSAMP=1269;MSQ=19.55;AN=16834;AC=1269;NS=8438;AC_Hom=0;AC_Het=1270;AC_Hemi=0;MAF=0.0752548;HWE=6.3519e-23;NFAM=1134	SVTYPE=BND;POS=11278312;STRANDS=-+:1772;IMPRECISE;CIPOS=-8,66;CIEND=-140,11;CIPOS95=-1,1;CIEND95=-3,3;MATEID=259353_1;EVENT=259353;SECONDARY;SU=1772;PE=1772;SR=0;ALG=PROD;AF=0.07538;NSAMP=1269;MSQ=19.55;AN=16834;AC=1269;NS=8438;AC_Hom=0;AC_Het=1270;AC_Hemi=0;MAF=0.0752548;HWE=6.3519e-23;NFAM=1134
12	11207364	11207999	12	11237907	11238484	259350	2.02633e+06	-	+	BND	LOW	259350_1	N	]12:11238009]N	259350_2	N	N[12:11207685[	SVTYPE=BND;POS=11207685;STRANDS=-+:482;IMPRECISE;CIPOS=-320,315;CIEND=-102,475;CIPOS95=-244,244;CIEND95=-92,92;MATEID=259350_2;EVENT=259350;SU=482;PE=482;SR=0;ALG=SUM;AF=0.8859;NSAMP=8295;MSQ=243.59;RETAINED;AN=16834;AC=14913;NS=8438;AC_Hom=13274;AC_Het=1679;AC_Hemi=0;MAF=0.113949;HWE=0.177789;NFAM=7283	SVTYPE=BND;POS=11238009;STRANDS=-+:482;IMPRECISE;CIPOS=-102,475;CIEND=-320,315;CIPOS95=-92,92;CIEND95=-244,244;MATEID=259350_1;EVENT=259350;SECONDARY;SU=482;PE=482;SR=0;ALG=SUM;AF=0.8859;NSAMP=8295;MSQ=243.59;RETAINED;AN=16834;AC=14913;NS=8438;AC_Hom=13274;AC_Het=1679;AC_Hemi=0;MAF=0.113949;HWE=0.177789;NFAM=7283
12	11207640	11207807	12	11235709	11235831	106128	783628.0	+	-	DEL	PASS	106128	N	<DEL>	.	.	.	SVTYPE=DEL;POS=11207673;SVLEN=-28126;END=11235799;STRANDS=+-:154;IMPRECISE;CIPOS=-33,134;CIEND=-90,32;CIPOS95=-3,3;CIEND95=-6,6;SU=154;PE=154;SR=0;ALG=PROD;AF=0.4147;NSAMP=6850;MSQ=113.93;RETAINED;AN=16834;AC=6981;NS=8438;AC_Hom=266;AC_Het=6735;AC_Hemi=0;MAF=0.414849;HWE=0;NFAM=5973	.
12	11207663	11207749	12	11278171	11278414	106130	389269.0	+	-	BND	LOW	106130_1	N	N[12:11278365[	106130_2	N	]12:11207673]N	SVTYPE=BND;POS=11207673;STRANDS=+-:367;IMPRECISE;CIPOS=-10,76;CIEND=-193,50;CIPOS95=-1,1;CIEND95=-13,13;MATEID=106130_2;EVENT=106130;SU=367;PE=367;SR=0;ALG=PROD;AF=0.3209;NSAMP=5402;MSQ=71.65;AN=16834;AC=5402;NS=8438;AC_Hom=0;AC_Het=5416;AC_Hemi=0;MAF=0.320929;HWE=0;NFAM=4732	SVTYPE=BND;POS=11278365;STRANDS=+-:367;IMPRECISE;CIPOS=-193,50;CIEND=-10,76;CIPOS95=-13,13;CIEND95=-1,1;MATEID=106130_1;EVENT=106130;SECONDARY;SU=367;PE=367;SR=0;ALG=PROD;AF=0.3209;NSAMP=5402;MSQ=71.65;AN=16834;AC=5402;NS=8438;AC_Hom=0;AC_Het=5416;AC_Hemi=0;MAF=0.320929;HWE=0;NFAM=4732
12	11207679	11207685	12	11237396	11237407	259348	1.75931e+06	-	+	BND	LOW	259348_1	N	]12:11237402]N	259348_2	N	N[12:11207685[	SVTYPE=BND;POS=11207685;STRANDS=-+:117280;CIPOS=-5,1;CIEND=-6,5;CIPOS95=0,0;CIEND95=0,0;MATEID=259348_2;EVENT=259348;SU=117280;PE=117272;SR=8;ALG=PROD;AF=0.9168;NSAMP=8334;MSQ=210.51;AN=16834;AC=15433;NS=8438;AC_Hom=14238;AC_Het=1236;AC_Hemi=0;MAF=0.0830765;HWE=0.000742661;NFAM=7319	SVTYPE=BND;POS=11237402;STRANDS=-+:117280;CIPOS=-6,5;CIEND=-5,1;CIPOS95=0,0;CIEND95=0,0;MATEID=259348_1;EVENT=259348;SECONDARY;SU=117280;PE=117272;SR=8;ALG=PROD;AF=0.9168;NSAMP=8334;MSQ=210.51;AN=16834;AC=15433;NS=8438;AC_Hom=14238;AC_Het=1236;AC_Hemi=0;MAF=0.0830765;HWE=0.000742661;NFAM=7319
12	11208182	11208233	12	11279639	11279688	106131	153927.0	+	-	BND	LOW	106131_1	N	N[12:11279683[	106131_2	N	]12:11208190]N	SVTYPE=BND;POS=11208190;STRANDS=+-:18713;CIPOS=-8,43;CIEND=-43,6;CIPOS95=0,0;CIEND95=0,0;MATEID=106131_2;EVENT=106131;SU=18713;PE=18713;SR=0;ALG=PROD;AF=0.1425;NSAMP=2399;MSQ=63.58;AN=16834;AC=2399;NS=8438;AC_Hom=0;AC_Het=2408;AC_Hemi=0;MAF=0.142688;HWE=0;NFAM=2058	SVTYPE=BND;POS=11279683;STRANDS=+-:18713;CIPOS=-43,6;CIEND=-8,43;CIPOS95=0,0;CIEND95=0,0;MATEID=106131_1;EVENT=106131;SECONDARY;SU=18713;PE=18713;SR=0;ALG=PROD;AF=0.1425;NSAMP=2399;MSQ=63.58;AN=16834;AC=2399;NS=8438;AC_Hom=0;AC_Het=2408;AC_Hemi=0;MAF=0.142688;HWE=0;NFAM=2058
12	11208275	11208540	12	11280128	11280418	259354	18396.1	-	+	BND	LOW	259354_1	N	]12:11280149]N	259354_2	N	N[12:11208509[	SVTYPE=BND;POS=11208509;STRANDS=-+:284;IMPRECISE;CIPOS=-233,32;CIEND=-21,269;CIPOS95=-26,26;CIEND95=-20,20;MATEID=259354_2;EVENT=259354;SU=284;PE=284;SR=0;ALG=PROD;AF=0.06624;NSAMP=1115;MSQ=15.37;AN=16834;AC=1115;NS=8438;AC_Hom=0;AC_Het=1118;AC_Hemi=0;MAF=0.0662479;HWE=1.03423e-17;NFAM=974	SVTYPE=BND;POS=11280149;STRANDS=-+:284;IMPRECISE;CIPOS=-21,269;CIEND=-233,32;CIPOS95=-20,20;CIEND95=-26,26;MATEID=259354_1;EVENT=259354;SECONDARY;SU=284;PE=284;SR=0;ALG=PROD;AF=0.06624;NSAMP=1115;MSQ=15.37;AN=16834;AC=1115;NS=8438;AC_Hom=0;AC_Het=1118;AC_Hemi=0;MAF=0.0662479;HWE=1.03423e-17;NFAM=974
12	11208402	11208601	12	11279667	11279735	106132	129659.0	+	-	BND	LOW	106132_1	N	N[12:11279710[	106132_2	N	]12:11208443]N	SVTYPE=BND;POS=11208443;STRANDS=+-:29;IMPRECISE;CIPOS=-41,158;CIEND=-42,26;CIPOS95=-6,6;CIEND95=-36,26;MATEID=106132_2;EVENT=106132;SU=29;PE=29;SR=0;ALG=PROD;AF=0.1266;NSAMP=2132;MSQ=60.32;AN=16834;AC=2132;NS=8438;AC_Hom=0;AC_Het=2137;AC_Hemi=0;MAF=0.12663;HWE=0;NFAM=1822	SVTYPE=BND;POS=11279710;STRANDS=+-:29;IMPRECISE;CIPOS=-42,26;CIEND=-41,158;CIPOS95=-36,26;CIEND95=-6,6;MATEID=106132_1;EVENT=106132;SECONDARY;SU=29;PE=29;SR=0;ALG=PROD;AF=0.1266;NSAMP=2132;MSQ=60.32;AN=16834;AC=2132;NS=8438;AC_Hom=0;AC_Het=2137;AC_Hemi=0;MAF=0.12663;HWE=0;NFAM=1822
12	11208656	11209317	12	11238436	11238818	106129	50.53	+	-	BND	LOW	106129_1	N	N[12:11238790[	106129_2	N	]12:11208705]N	SVTYPE=BND;POS=11208705;STRANDS=+-:8;IMPRECISE;CIPOS=-49,612;CIEND=-353,29;CIPOS95=-49,167;CIEND95=-161,29;MATEID=106129_2;EVENT=106129;SU=8;PE=8;SR=0;ALG=SUM;AF=0.0001782;NSAMP=3;MSQ=15.3;AN=16834;AC=3;NS=8438;AC_Hom=0;AC_Het=3;AC_Hemi=0;MAF=0.000177767;HWE=1;NFAM=3	SVTYPE=BND;POS=11238790;STRANDS=+-:8;IMPRECISE;CIPOS=-353,29;CIEND=-49,612;CIPOS95=-161,29;CIEND95=-49,167;MATEID=106129_1;EVENT=106129;SECONDARY;SU=8;PE=8;SR=0;ALG=SUM;AF=0.0001782;NSAMP=3;MSQ=15.3;AN=16834;AC=3;NS=8438;AC_Hom=0;AC_Het=3;AC_Hemi=0;MAF=0.000177767;HWE=1;NFAM=3
12	11209655	11210184	12	11281406	11281763	106133	79.09	+	-	BND	LOW	106133_1	N	N[12:11281734[	106133_2	N	]12:11209685]N	SVTYPE=BND;POS=11209685;STRANDS=+-:8;IMPRECISE;CIPOS=-30,499;CIEND=-327,30;CIPOS95=-30,119;CIEND95=-118,30;MATEID=106133_2;EVENT=106133;SU=8;PE=8;SR=0;ALG=PROD;AF=0.0002376;NSAMP=4;MSQ=18.86;AN=16834;AC=4;NS=8438;AC_Hom=0;AC_Het=4;AC_Hemi=0;MAF=0.000237023;HWE=1;NFAM=4	SVTYPE=BND;POS=11281734;STRANDS=+-:8;IMPRECISE;CIPOS=-327,30;CIEND=-30,499;CIPOS95=-118,30;CIEND95=-30,119;MATEID=106133_1;EVENT=106133;SECONDARY;SU=8;PE=8;SR=0;ALG=PROD;AF=0.0002376;NSAMP=4;MSQ=18.86;AN=16834;AC=4;NS=8438;AC_Hom=0;AC_Het=4;AC_Hemi=0;MAF=0.000237023;HWE=1;NFAM=4
12	11209910	11210423	12	11282334	11282802	259355	610.67	-	+	BND	LOW	259355_1	N	]12:11282344]N	259355_2	N	N[12:11210414[	SVTYPE=BND;POS=11210414;STRANDS=-+:5;IMPRECISE;CIPOS=-503,10;CIEND=-10,458;CIPOS95=-175,0;CIEND95=-1,143;MATEID=259355_2;EVENT=259355;SU=5;PE=5;SR=0;ALG=PROD;AF=0.002614;NSAMP=44;MSQ=9.34;AN=16834;AC=44;NS=8438;AC_Hom=0;AC_Het=44;AC_Hemi=0;MAF=0.00260725;HWE=1;NFAM=43	SVTYPE=BND;POS=11282344;STRANDS=-+:5;IMPRECISE;CIPOS=-10,458;CIEND=-503,10;CIPOS95=-1,143;CIEND95=-175,0;MATEID=259355_1;EVENT=259355;SECONDARY;SU=5;PE=5;SR=0;ALG=PROD;AF=0.002614;NSAMP=44;MSQ=9.34;AN=16834;AC=44;NS=8438;AC_Hom=0;AC_Het=44;AC_Hemi=0;MAF=0.00260725;HWE=1;NFAM=43
12	11211269	11211747	12	11283781	11284084	106136	1242.05	+	-	BND	LOW	106136_1	N	N[12:11284063[	106136_2	N	]12:11211279]N	SVTYPE=BND;POS=11211279;STRANDS=+-:47;IMPRECISE;CIPOS=-10,468;CIEND=-281,22;CIPOS95=-10,69;CIEND95=-64,22;MATEID=106136_2;EVENT=106136;SU=47;PE=47;SR=0;ALG=PROD;AF=0.003267;NSAMP=55;MSQ=21.64;AN=16834;AC=55;NS=8438;AC_Hom=0;AC_Het=55;AC_Hemi=0;MAF=0.00325907;HWE=1;NFAM=53	SVTYPE=BND;POS=11284063;STRANDS=+-:47;IMPRECISE;CIPOS=-281,22;CIEND=-10,468;CIPOS95=-64,22;CIEND95=-10,69;MATEID=106136_1;EVENT=106136;SECONDARY;SU=47;PE=47;SR=0;ALG=PROD;AF=0.003267;NSAMP=55;MSQ=21.64;AN=16834;AC=55;NS=8438;AC_Hom=0;AC_Het=55;AC_Hemi=0;MAF=0.00325907;HWE=1;NFAM=53
12	11211276	11211287	12	11242113	11242125	106135	596451.0	+	-	BND	LOW	106135_1	N	N[12:11242124[	106135_2	N	]12:11211279]N	SVTYPE=BND;POS=11211279;STRANDS=+-:670;CIPOS=-3,8;CIEND=-10,2;CIPOS95=0,0;CIEND95=0,0;MATEID=106135_2;EVENT=106135;SU=670;PE=639;SR=31;ALG=PROD;AF=0.2698;NSAMP=4541;MSQ=130.79;AN=16834;AC=4541;NS=8438;AC_Hom=0;AC_Het=4554;AC_Hemi=0;MAF=0.269851;HWE=0;NFAM=3864	SVTYPE=BND;POS=11242124;STRANDS=+-:670;CIPOS=-10,2;CIEND=-3,8;CIPOS95=0,0;CIEND95=0,0;MATEID=106135_1;EVENT=106135;SECONDARY;SU=670;PE=639;SR=31;ALG=PROD;AF=0.2698;NSAMP=4541;MSQ=130.79;AN=16834;AC=4541;NS=8438;AC_Hom=0;AC_Het=4554;AC_Hemi=0;MAF=0.269851;HWE=0;NFAM=3864
12	11211434	11211454	12	11211496	11211516	106134	143.96	+	-	DEL	PASS	106134	N	<DEL>	.	.	.	SVTYPE=DEL;POS=11211444;SVLEN=-62;END=11211506;STRANDS=+-:5;CIPOS=-10,10;CIEND=-10,10;CIPOS95=0,0;CIEND95=0,0;SU=5;PE=0;SR=5;ALG=PROD;AF=5.94e-05;NSAMP=1;MSQ=143.84;AN=16834;AC=1;NS=8438;AC_Hom=0;AC_Het=1;AC_Hemi=0;MAF=5.92557e-05;HWE=1;NFAM=1	.
12	11212208	11212414	12	11284466	11284948	259356	29.73	-	+	BND	LOW	259356_1	N	]12:11284476]N	259356_2	N	N[12:11212405[	SVTYPE=BND;POS=11212405;STRANDS=-+:5;IMPRECISE;CIPOS=-196,10;CIEND=-10,472;CIPOS95=-84,2;CIEND95=-1,167;MATEID=259356_2;EVENT=259356;SU=5;PE=5;SR=0;ALG=PROD;AF=5.94e-05;NSAMP=1;MSQ=29.25;AN=16834;AC=1;NS=8438;AC_Hom=0;AC_Het=1;AC_Hemi=0;MAF=5.92557e-05;HWE=1;NFAM=1	SVTYPE=BND;POS=11284476;STRANDS=-+:5;IMPRECISE;CIPOS=-10,472;CIEND=-196,10;CIPOS95=-1,167;CIEND95=-84,2;MATEID=259356_1;EVENT=259356;SECONDARY;SU=5;PE=5;SR=0;ALG=PROD;AF=5.94e-05;NSAMP=1;MSQ=29.25;AN=16834;AC=1;NS=8438;AC_Hom=0;AC_Het=1;AC_Hemi=0;MAF=5.92557e-05;HWE=1;NFAM=1
12	11213590	11213973	12	11285285	11285511	106138	792.95	+	-	BND	LOW	106138_1	N	N[12:11285500[	106138_2	N	]12:11213610]N	SVTYPE=BND;POS=11213610;STRANDS=+-:45;IMPRECISE;CIPOS=-20,363;CIEND=-214,12;CIPOS95=-20,32;CIEND95=-49,12;MATEID=106138_2;EVENT=106138;SU=45;PE=45;SR=0;ALG=PROD;AF=0.002257;NSAMP=38;MSQ=19.86;AN=16834;AC=38;NS=8438;AC_Hom=0;AC_Het=38;AC_Hemi=0;MAF=0.00225172;HWE=1;NFAM=38	SVTYPE=BND;POS=11285500;STRANDS=+-:45;IMPRECISE;CIPOS=-214,12;CIEND=-20,363;CIPOS95=-49,12;CIEND95=-20,32;MATEID=106138_1;EVENT=106138;SECONDARY;SU=45;PE=45;SR=0;ALG=PROD;AF=0.002257;NSAMP=38;MSQ=19.86;AN=16834;AC=38;NS=8438;AC_Hom=0;AC_Het=38;AC_Hemi=0;MAF=0.00225172;HWE=1;NFAM=38
12	11213717	11213724	12	11218385	11218392	296663	185.79	+	+	BND	LOW	296663_1	N	N]12:11218389]	296663_2	N	N]12:11213721]	SVTYPE=BND;POS=11213721;STRANDS=++:9;CIPOS=-4,3;CIEND=-4,3;CIPOS95=0,0;CIEND95=0,0;MATEID=296663_2;EVENT=296663;SU=9;PE=0;SR=9;ALG=PROD;AF=5.94e-05;NSAMP=1;MSQ=185.79;AN=16834;AC=1;NS=8438;AC_Hom=0;AC_Het=1;AC_Hemi=0;MAF=5.92557e-05;HWE=1;NFAM=1	SVTYPE=BND;POS=11218389;STRANDS=++:9;CIPOS=-4,3;CIEND=-4,3;CIPOS95=0,0;CIEND95=0,0;MATEID=296663_1;EVENT=296663;SECONDARY;SU=9;PE=0;SR=9;ALG=PROD;AF=5.94e-05;NSAMP=1;MSQ=185.79;AN=16834;AC=1;NS=8438;AC_Hom=0;AC_Het=1;AC_Hemi=0;MAF=5.92557e-05;HWE=1;NFAM=1
12	11214132	11214164	12	11221004	11221064	106137	308.65	+	-	DEL	PASS	106137	N	<DEL>	.	.	.	SVTYPE=DEL;POS=11214162;SVLEN=-6872;END=11221034;STRANDS=+-:14;CIPOS=-30,2;CIEND=-30,30;CIPOS95=0,0;CIEND95=0,0;SU=14;PE=9;SR=5;ALG=PROD;AF=5.94e-05;NSAMP=1;MSQ=308.65;AN=16834;AC=1;NS=8438;AC_Hom=0;AC_Het=1;AC_Hemi=0;MAF=5.92557e-05;HWE=1;NFAM=1	.
12	11219169	11219228	X	140448626	140448664	19285	82223.8	+	+	BND	LOW	19285_1	N	N]X:140448634]	19285_2	N	N]12:11219199]	SVTYPE=BND;POS=11219199;STRANDS=++:24;CIPOS=-30,29;CIEND=-8,30;CIPOS95=0,0;CIEND95=0,0;MATEID=19285_2;EVENT=19285;SU=24;PE=8;SR=16;ALG=PROD;AF=0.08596;NSAMP=1446;MSQ=56.2;AN=16834;AC=1447;NS=8438;AC_Hom=2;AC_Het=1451;AC_Hemi=0;MAF=0.0860986;HWE=2.90903e-28;NFAM=1296	SVTYPE=BND;POS=140448634;STRANDS=++:24;CIPOS=-8,30;CIEND=-30,29;CIPOS95=0,0;CIEND95=0,0;MATEID=19285_1;EVENT=19285;SECONDARY;SU=24;PE=8;SR=16;ALG=PROD;AF=0.08596;NSAMP=1446;MSQ=56.2;AN=16834;AC=1447;NS=8438;AC_Hom=2;AC_Het=1451;AC_Hemi=0;MAF=0.0860986;HWE=2.90903e-28;NFAM=1296
12	11225807	11226044	18	45217079	45217467	18189	139.22	-	-	BND	LOW	18189_1	N	[18:45217458[N	18189_2	N	[12:11226035[N	SVTYPE=BND;POS=11226035;STRANDS=--:4;IMPRECISE;CIPOS=-227,10;CIEND=-378,10;CIPOS95=-106,2;CIEND95=-156,1;MATEID=18189_2;EVENT=18189;SU=4;PE=4;SR=0;ALG=PROD;AF=0.0004158;NSAMP=7;MSQ=18.44;AN=16834;AC=7;NS=8438;AC_Hom=0;AC_Het=7;AC_Hemi=0;MAF=0.00041479;HWE=1;NFAM=7	SVTYPE=BND;POS=45217458;STRANDS=--:4;IMPRECISE;CIPOS=-378,10;CIEND=-227,10;CIPOS95=-156,1;CIEND95=-106,2;MATEID=18189_1;EVENT=18189;SECONDARY;SU=4;PE=4;SR=0;ALG=PROD;AF=0.0004158;NSAMP=7;MSQ=18.44;AN=16834;AC=7;NS=8438;AC_Hom=0;AC_Het=7;AC_Hemi=0;MAF=0.00041479;HWE=1;NFAM=7
12	11231763	11232169	12	11274271	11274755	106139	4628.84	+	-	BND	LOW	106139_1	N	N[12:11274746[	106139_2	N	]12:11231773]N	SVTYPE=BND;POS=11231773;STRANDS=+-:4;IMPRECISE;CIPOS=-10,396;CIEND=-474,10;CIPOS95=-2,116;CIEND95=-175,1;MATEID=106139_2;EVENT=106139;SU=4;PE=4;SR=0;ALG=PROD;AF=0.01247;NSAMP=210;MSQ=20.89;AN=16834;AC=210;NS=8438;AC_Hom=0;AC_Het=210;AC_Hemi=0;MAF=0.0124437;HWE=0.642643;NFAM=209	SVTYPE=BND;POS=11274746;STRANDS=+-:4;IMPRECISE;CIPOS=-474,10;CIEND=-10,396;CIPOS95=-175,1;CIEND95=-2,116;MATEID=106139_1;EVENT=106139;SECONDARY;SU=4;PE=4;SR=0;ALG=PROD;AF=0.01247;NSAMP=210;MSQ=20.89;AN=16834;AC=210;NS=8438;AC_Hom=0;AC_Het=210;AC_Hemi=0;MAF=0.0124437;HWE=0.642643;NFAM=209
12	11232778	11233255	12	11275871	11276322	259357	14462.9	-	+	BND	LOW	259357_1	N	]12:11275881]N	259357_2	N	N[12:11233251[	SVTYPE=BND;POS=11233251;STRANDS=-+:5;IMPRECISE;CIPOS=-472,5;CIEND=-10,441;CIPOS95=-181,0;CIEND95=-1,172;MATEID=259357_2;EVENT=259357;SU=5;PE=5;SR=0;ALG=PROD;AF=0.0537;NSAMP=902;MSQ=14.56;AN=16834;AC=904;NS=8438;AC_Hom=4;AC_Het=904;AC_Hemi=0;MAF=0.0538042;HWE=5.20521e-09;NFAM=853	SVTYPE=BND;POS=11275881;STRANDS=-+:5;IMPRECISE;CIPOS=-10,441;CIEND=-472,5;CIPOS95=-1,172;CIEND95=-181,0;MATEID=259357_1;EVENT=259357;SECONDARY;SU=5;PE=5;SR=0;ALG=PROD;AF=0.0537;NSAMP=902;MSQ=14.56;AN=16834;AC=904;NS=8438;AC_Hom=4;AC_Het=904;AC_Hemi=0;MAF=0.0538042;HWE=5.20521e-09;NFAM=853
12	11233910	11234178	12	11276258	11276486	106140	33421.3	+	-	BND	LOW	106140_1	N	N[12:11276456[	106140_2	N	]12:11233944]N	SVTYPE=BND;POS=11233944;STRANDS=+-:733;IMPRECISE;CIPOS=-34,234;CIEND=-197,31;CIPOS95=-6,6;CIEND95=-6,6;MATEID=106140_2;EVENT=106140;SU=733;PE=733;SR=0;ALG=PROD;AF=0.06362;NSAMP=1071;MSQ=30.59;AN=16834;AC=1071;NS=8438;AC_Hom=0;AC_Het=1073;AC_Hemi=0;MAF=0.0635814;HWE=2.22165e-16;NFAM=960	SVTYPE=BND;POS=11276456;STRANDS=+-:733;IMPRECISE;CIPOS=-197,31;CIEND=-34,234;CIPOS95=-6,6;CIEND95=-6,6;MATEID=106140_1;EVENT=106140;SECONDARY;SU=733;PE=733;SR=0;ALG=PROD;AF=0.06362;NSAMP=1071;MSQ=30.59;AN=16834;AC=1071;NS=8438;AC_Hom=0;AC_Het=1073;AC_Hemi=0;MAF=0.0635814;HWE=2.22165e-16;NFAM=960
12	11235640	11235830	12	11278282	11278742	259358	5161.56	-	+	BND	LOW	259358_1	N	]12:11278312]N	259358_2	N	N[12:11235781[	SVTYPE=BND;POS=11235781;STRANDS=-+:20;IMPRECISE;CIPOS=-140,50;CIEND=-30,430;CIPOS95=-24,24;CIEND95=-30,78;MATEID=259358_2;EVENT=259358;SU=20;PE=20;SR=0;ALG=PROD;AF=0.02317;NSAMP=390;MSQ=11.23;RETAINED;AN=16834;AC=390;NS=8438;AC_Hom=0;AC_Het=392;AC_Hemi=0;MAF=0.0232283;HWE=0.0153659;NFAM=371	SVTYPE=BND;POS=11278312;STRANDS=-+:20;IMPRECISE;CIPOS=-30,430;CIEND=-140,50;CIPOS95=-30,78;CIEND95=-24,24;MATEID=259358_1;EVENT=259358;SECONDARY;SU=20;PE=20;SR=0;ALG=PROD;AF=0.02317;NSAMP=390;MSQ=11.23;RETAINED;AN=16834;AC=390;NS=8438;AC_Hom=0;AC_Het=392;AC_Hemi=0;MAF=0.0232283;HWE=0.0153659;NFAM=371
12	11236496	11236935	12	11256802	11257241	106142	761.18	+	-	BND	LOW	106142_1	N	N[12:11257212[	106142_2	N	]12:11236526]N	SVTYPE=BND;POS=11236526;STRANDS=+-:8;IMPRECISE;CIPOS=-30,409;CIEND=-409,30;CIPOS95=-30,106;CIEND95=-137,30;MATEID=106142_2;EVENT=106142;SU=8;PE=8;SR=0;ALG=PROD;AF=0.001129;NSAMP=19;MSQ=39.6;AN=16834;AC=19;NS=8438;AC_Hom=0;AC_Het=19;AC_Hemi=0;MAF=0.00112586;HWE=1;NFAM=19	SVTYPE=BND;POS=11257212;STRANDS=+-:8;IMPRECISE;CIPOS=-409,30;CIEND=-30,409;CIPOS95=-137,30;CIEND95=-30,106;MATEID=106142_1;EVENT=106142;SECONDARY;SU=8;PE=8;SR=0;ALG=PROD;AF=0.001129;NSAMP=19;MSQ=39.6;AN=16834;AC=19;NS=8438;AC_Hom=0;AC_Het=19;AC_Hemi=0;MAF=0.00112586;HWE=1;NFAM=19
12	11236499	11236824	12	11236529	11236920	106141	172323.0	+	-	DEL	PASS	106141	N	<DEL>	.	.	.	SVTYPE=DEL;POS=11236509;SVLEN=-401;END=11236910;STRANDS=+-:5;IMPRECISE;CIPOS=-10,315;CIEND=-381,10;CIPOS95=-2,86;CIEND95=-128,0;SU=5;PE=5;SR=0;ALG=PROD;AF=0.1422;NSAMP=2394;MSQ=71.52;AN=16834;AC=2394;NS=8438;AC_Hom=0;AC_Het=2402;AC_Hemi=0;MAF=0.142332;HWE=0;NFAM=2117	.
12	11236520	11236521	12	11278995	11279005	106143	28639.2	+	-	BND	LOW	106143_1	N	N[12:11279006[	106143_2	N	]12:11236521]N	SVTYPE=BND;POS=11236521;STRANDS=+-:1936;CIPOS=-1,0;CIEND=-10,0;CIPOS95=0,0;CIEND95=0,0;MATEID=106143_2;EVENT=106143;SU=1936;PE=1816;SR=120;ALG=PROD;AF=0.03766;NSAMP=634;MSQ=44.49;AN=16834;AC=634;NS=8438;AC_Hom=0;AC_Het=636;AC_Hemi=0;MAF=0.0376867;HWE=6.83678e-06;NFAM=576	SVTYPE=BND;POS=11279006;STRANDS=+-:1936;CIPOS=-10,0;CIEND=-1,0;CIPOS95=0,0;CIEND95=0,0;MATEID=106143_1;EVENT=106143;SECONDARY;SU=1936;PE=1816;SR=120;ALG=PROD;AF=0.03766;NSAMP=634;MSQ=44.49;AN=16834;AC=634;NS=8438;AC_Hom=0;AC_Het=636;AC_Hemi=0;MAF=0.0376867;HWE=6.83678e-06;NFAM=576
12	11237265	11237602	12	11237418	11237613	106145	2.53107e+06	+	-	DEL	PASS	106145	N	<DEL>	.	.	.	SVTYPE=DEL;POS=11237315;SVLEN=-248;END=11237563;STRANDS=+-:10;IMPRECISE;CIPOS=-50,287;CIEND=-145,50;CIPOS95=-50,60;CIEND95=-26,26;SU=10;PE=10;SR=0;ALG=PROD;AF=0.4638;NSAMP=7127;MSQ=354.16;AN=16834;AC=7807;NS=8438;AC_Hom=1362;AC_Het=6465;AC_Hemi=0;MAF=0.463795;HWE=0;NFAM=6166	.
12	11237386	11237393	12	11237740	11237742	106144	2.69815e+06	+	-	MEI	PASS	106144	N	<DEL:ME:SINE|Alu|AluY>	.	.	.	SVTYPE=MEI;POS=11237390;SVLEN=-352;END=11237742;STRANDS=+-:6716;CIPOS=-4,3;CIEND=-2,0;CIPOS95=0,0;CIEND95=0,0;SU=6716;PE=6143;SR=573;ALG=PROD;AF=0.5156;NSAMP=6893;MSQ=390.22;AN=16834;AC=8680;NS=8438;AC_Hom=3586;AC_Het=5120;AC_Hemi=0;MAF=0.484119;HWE=0;NFAM=5963	.
12	11238472	11238568	12	11279303	11279739	106146	164.92	+	-	BND	LOW	106146_1	N	N[12:11279710[	106146_2	N	]12:11238502]N	SVTYPE=BND;POS=11238502;STRANDS=+-:10;IMPRECISE;CIPOS=-30,66;CIEND=-406,30;CIPOS95=-14,14;CIEND95=-135,30;MATEID=106146_2;EVENT=106146;SU=10;PE=10;SR=0;ALG=PROD;AF=0.0005346;NSAMP=9;MSQ=17.42;AN=16834;AC=9;NS=8438;AC_Hom=0;AC_Het=9;AC_Hemi=0;MAF=0.000533302;HWE=1;NFAM=9	SVTYPE=BND;POS=11279710;STRANDS=+-:10;IMPRECISE;CIPOS=-406,30;CIEND=-30,66;CIPOS95=-135,30;CIEND95=-14,14;MATEID=106146_1;EVENT=106146;SECONDARY;SU=10;PE=10;SR=0;ALG=PROD;AF=0.0005346;NSAMP=9;MSQ=17.42;AN=16834;AC=9;NS=8438;AC_Hom=0;AC_Het=9;AC_Hemi=0;MAF=0.000533302;HWE=1;NFAM=9
12	11242343	11242630	12	11283907	11284077	106147	65563.6	+	-	BND	LOW	106147_1	N	N[12:11284064[	106147_2	N	]12:11242353]N	SVTYPE=BND;POS=11242353;STRANDS=+-:212;IMPRECISE;CIPOS=-10,277;CIEND=-156,14;CIPOS95=-9,9;CIEND95=-10,10;MATEID=106147_2;EVENT=106147;SU=212;PE=212;SR=0;ALG=PROD;AF=0.08376;NSAMP=1410;MSQ=46.04;AN=16834;AC=1410;NS=8438;AC_Hom=0;AC_Het=1413;AC_Hemi=0;MAF=0.0837284;HWE=1.96988e-28;NFAM=1204	SVTYPE=BND;POS=11284064;STRANDS=+-:212;IMPRECISE;CIPOS=-156,14;CIEND=-10,277;CIPOS95=-10,10;CIEND95=-9,9;MATEID=106147_1;EVENT=106147;SECONDARY;SU=212;PE=212;SR=0;ALG=PROD;AF=0.08376;NSAMP=1410;MSQ=46.04;AN=16834;AC=1410;NS=8438;AC_Hom=0;AC_Het=1413;AC_Hemi=0;MAF=0.0837284;HWE=1.96988e-28;NFAM=1204
12	11243687	11243704	16	78456761	78456778	17838	875.99	-	+	BND	LOW	17838_1	N	]16:78456770]N	17838_2	N	N[12:11243697[	SVTYPE=BND;POS=11243697;STRANDS=-+:4;CIPOS=-9,8;CIEND=-9,8;CIPOS95=0,0;CIEND95=0,0;MATEID=17838_2;EVENT=17838;SU=4;PE=0;SR=4;ALG=PROD;AF=0.002257;NSAMP=34;MSQ=25.1;AN=16834;AC=38;NS=8438;AC_Hom=8;AC_Het=30;AC_Hemi=0;MAF=0.00225172;HWE=6.20717e-08;NFAM=34	SVTYPE=BND;POS=78456770;STRANDS=-+:4;CIPOS=-9,8;CIEND=-9,8;CIPOS95=0,0;CIEND95=0,0;MATEID=17838_1;EVENT=17838;SECONDARY;SU=4;PE=0;SR=4;ALG=PROD;AF=0.002257;NSAMP=34;MSQ=25.1;AN=16834;AC=38;NS=8438;AC_Hom=8;AC_Het=30;AC_Hemi=0;MAF=0.00225172;HWE=6.20717e-08;NFAM=34
12	11256172	11256571	12	11303037	11303297	106148	128.81	+	-	BND	LOW	106148_1	N	N[12:11303288[	106148_2	N	]12:11256182]N	SVTYPE=BND;POS=11256182;STRANDS=+-:8;IMPRECISE;CIPOS=-10,389;CIEND=-250,10;CIPOS95=-1,113;CIEND95=-85,2;MATEID=106148_2;EVENT=106148;SU=8;PE=8;SR=0;ALG=PROD;AF=5.94e-05;NSAMP=1;MSQ=128.81;AN=16834;AC=1;NS=8438;AC_Hom=0;AC_Het=1;AC_Hemi=0;MAF=5.92557e-05;HWE=1;NFAM=1	SVTYPE=BND;POS=11303288;STRANDS=+-:8;IMPRECISE;CIPOS=-250,10;CIEND=-10,389;CIPOS95=-85,2;CIEND95=-1,113;MATEID=106148_1;EVENT=106148;SECONDARY;SU=8;PE=8;SR=0;ALG=PROD;AF=5.94e-05;NSAMP=1;MSQ=128.81;AN=16834;AC=1;NS=8438;AC_Hom=0;AC_Het=1;AC_Hemi=0;MAF=5.92557e-05;HWE=1;NFAM=1
12	11258537	11258537	12	11258838	11258838	106149	4.04278e+06	+	-	MEI	PASS	106149	N	<DEL:ME:SINE|Alu|AluYk12>	.	.	.	SVTYPE=MEI;POS=11258537;SVLEN=-301;END=11258838;STRANDS=+-:84430;CIPOS=0,0;CIEND=0,0;CIPOS95=0,0;CIEND95=0,0;SU=84430;PE=18413;SR=66017;ALG=PROD;AF=0.4579;NSAMP=5844;MSQ=689.98;AN=16834;AC=7708;NS=8438;AC_Hom=3740;AC_Het=3991;AC_Hemi=0;MAF=0.458106;HWE=1.4105e-05;NFAM=5094	.
12	11259217	11259260	12	11293965	11294008	106150	16797.8	+	-	BND	LOW	106150_1	N	N[12:11293988[	106150_2	N	]12:11259239]N	SVTYPE=BND;POS=11259239;STRANDS=+-:404;CIPOS=-22,21;CIEND=-22,21;CIPOS95=0,0;CIEND95=0,0;MATEID=106150_2;EVENT=106150;SU=404;PE=0;SR=404;ALG=PROD;AF=0.02376;NSAMP=400;MSQ=41.16;AN=16834;AC=400;NS=8438;AC_Hom=0;AC_Het=402;AC_Hemi=0;MAF=0.0238208;HWE=0.01587;NFAM=378	SVTYPE=BND;POS=11293988;STRANDS=+-:404;CIPOS=-22,21;CIEND=-22,21;CIPOS95=0,0;CIEND95=0,0;MATEID=106150_1;EVENT=106150;SECONDARY;SU=404;PE=0;SR=404;ALG=PROD;AF=0.02376;NSAMP=400;MSQ=41.16;AN=16834;AC=400;NS=8438;AC_Hom=0;AC_Het=402;AC_Hemi=0;MAF=0.0238208;HWE=0.01587;NFAM=378
12	11288105	11288105	12	11288155	11288155	106151	1.45569e+06	+	-	BND	PASS	106151_1	N	N[12:11288156[	106151_2	N	]12:11288105]N	SVTYPE=BND;POS=11288105;STRANDS=+-:40847;CIPOS=0,0;CIEND=0,0;CIPOS95=0,0;CIEND95=0,0;MATEID=106151_2;EVENT=106151;SU=40847;PE=82;SR=40765;ALG=PROD;AF=0.4534;NSAMP=5762;MSQ=251.71;AN=16834;AC=7632;NS=8438;AC_Hom=3752;AC_Het=3903;AC_Hemi=0;MAF=0.453603;HWE=8.79755e-10;NFAM=5020	SVTYPE=BND;POS=11288156;STRANDS=+-:40847;CIPOS=0,0;CIEND=0,0;CIPOS95=0,0;CIEND95=0,0;MATEID=106151_1;EVENT=106151;SECONDARY;SU=40847;PE=82;SR=40765;ALG=PROD;AF=0.4534;NSAMP=5762;MSQ=251.71;AN=16834;AC=7632;NS=8438;AC_Hom=3752;AC_Het=3903;AC_Hemi=0;MAF=0.453603;HWE=8.79755e-10;NFAM=5020
12	11320774	11320998	16	61462031	61462467	17802	551.55	-	-	BND	LOW	17802_1	N	[16:61462455[N	17802_2	N	[12:11320949[N	SVTYPE=BND;POS=11320949;STRANDS=--:26;IMPRECISE;CIPOS=-174,50;CIEND=-423,13;CIPOS95=-24,24;CIEND95=-86,13;MATEID=17802_2;EVENT=17802;SU=26;PE=26;SR=0;ALG=PROD;AF=0.001604;NSAMP=27;MSQ=17.49;AN=16834;AC=27;NS=8438;AC_Hom=0;AC_Het=27;AC_Hemi=0;MAF=0.00159991;HWE=1;NFAM=26	SVTYPE=BND;POS=61462455;STRANDS=--:26;IMPRECISE;CIPOS=-423,13;CIEND=-174,50;CIPOS95=-86,13;CIEND95=-24,24;MATEID=17802_1;EVENT=17802;SECONDARY;SU=26;PE=26;SR=0;ALG=PROD;AF=0.001604;NSAMP=27;MSQ=17.49;AN=16834;AC=27;NS=8438;AC_Hom=0;AC_Het=27;AC_Hemi=0;MAF=0.00159991;HWE=1;NFAM=26
12	11320946	11320963	19	45036622	45036639	18456	323.5	-	+	BND	LOW	18456_1	N	]19:45036631]N	18456_2	N	N[12:11320956[	SVTYPE=BND;POS=11320956;STRANDS=-+:4;CIPOS=-9,8;CIEND=-9,8;CIPOS95=0,0;CIEND95=0,0;MATEID=18456_2;EVENT=18456;SU=4;PE=0;SR=4;ALG=PROD;AF=0.0007128;NSAMP=12;MSQ=26.84;AN=16834;AC=12;NS=8438;AC_Hom=0;AC_Het=12;AC_Hemi=0;MAF=0.000711069;HWE=1;NFAM=11	SVTYPE=BND;POS=45036631;STRANDS=-+:4;CIPOS=-9,8;CIEND=-9,8;CIPOS95=0,0;CIEND95=0,0;MATEID=18456_1;EVENT=18456;SECONDARY;SU=4;PE=0;SR=4;ALG=PROD;AF=0.0007128;NSAMP=12;MSQ=26.84;AN=16834;AC=12;NS=8438;AC_Hom=0;AC_Het=12;AC_Hemi=0;MAF=0.000711069;HWE=1;NFAM=11
12	11320967	11321496	18	51661227	51661494	18204	341.2	+	-	BND	LOW	18204_1	N	N[18:51661445[	18204_2	N	]12:11321017]N	SVTYPE=BND;POS=11321017;STRANDS=+-:10;IMPRECISE;CIPOS=-50,479;CIEND=-217,50;CIPOS95=-50,118;CIEND95=-54,50;MATEID=18204_2;EVENT=18204;SU=10;PE=10;SR=0;ALG=PROD;AF=0.0004752;NSAMP=8;MSQ=42.23;AN=16834;AC=8;NS=8438;AC_Hom=0;AC_Het=8;AC_Hemi=0;MAF=0.000474046;HWE=1;NFAM=8	SVTYPE=BND;POS=51661445;STRANDS=+-:10;IMPRECISE;CIPOS=-217,50;CIEND=-50,479;CIPOS95=-54,50;CIEND95=-50,118;MATEID=18204_1;EVENT=18204;SECONDARY;SU=10;PE=10;SR=0;ALG=PROD;AF=0.0004752;NSAMP=8;MSQ=42.23;AN=16834;AC=8;NS=8438;AC_Hom=0;AC_Het=8;AC_Hemi=0;MAF=0.000474046;HWE=1;NFAM=8
12	11327436	11327444	12	11327490	11327497	106152	266.97	+	-	BND	PASS	106152_1	N	N[12:11327495[	106152_2	N	]12:11327441]N	SVTYPE=BND;POS=11327441;STRANDS=+-:9;CIPOS=-5,3;CIEND=-4,3;CIPOS95=0,0;CIEND95=0,0;MATEID=106152_2;EVENT=106152;SU=9;PE=0;SR=9;ALG=PROD;AF=5.94e-05;NSAMP=1;MSQ=266.76;AN=16834;AC=1;NS=8438;AC_Hom=0;AC_Het=1;AC_Hemi=0;MAF=5.92557e-05;HWE=1;NFAM=1	SVTYPE=BND;POS=11327495;STRANDS=+-:9;CIPOS=-4,3;CIEND=-5,3;CIPOS95=0,0;CIEND95=0,0;MATEID=106152_1;EVENT=106152;SECONDARY;SU=9;PE=0;SR=9;ALG=PROD;AF=5.94e-05;NSAMP=1;MSQ=266.76;AN=16834;AC=1;NS=8438;AC_Hom=0;AC_Het=1;AC_Hemi=0;MAF=5.92557e-05;HWE=1;NFAM=1
12	11336921	11336934	12	11337050	11337066	106153	419.69	+	-	BND	PASS	106153_1	N	N[12:11337057[	106153_2	N	]12:11336928]N	SVTYPE=BND;POS=11336928;STRANDS=+-:14;CIPOS=-7,6;CIEND=-6,10;CIPOS95=0,0;CIEND95=0,0;MATEID=106153_2;EVENT=106153;SU=14;PE=0;SR=14;ALG=PROD;AF=5.94e-05;NSAMP=1;MSQ=419.68;AN=16834;AC=1;NS=8438;AC_Hom=0;AC_Het=1;AC_Hemi=0;MAF=5.92557e-05;HWE=1;NFAM=1	SVTYPE=BND;POS=11337057;STRANDS=+-:14;CIPOS=-6,10;CIEND=-7,6;CIPOS95=0,0;CIEND95=0,0;MATEID=106153_1;EVENT=106153;SECONDARY;SU=14;PE=0;SR=14;ALG=PROD;AF=5.94e-05;NSAMP=1;MSQ=419.68;AN=16834;AC=1;NS=8438;AC_Hom=0;AC_Het=1;AC_Hemi=0;MAF=5.92557e-05;HWE=1;NFAM=1
12	11341901	11341901	12	11342212	11342212	106154	1.80067e+06	+	-	DEL	PASS	106154	N	<DEL>	.	.	.	SVTYPE=DEL;POS=11341901;SVLEN=-311;END=11342212;STRANDS=+-:40659;CIPOS=0,0;CIEND=0,0;CIPOS95=0,0;CIEND95=0,0;SU=40659;PE=8647;SR=32012;ALG=PROD;AF=0.2354;NSAMP=3470;MSQ=517.52;AN=16834;AC=3962;NS=8438;AC_Hom=988;AC_Het=2984;AC_Hemi=0;MAF=0.235364;HWE=0.108942;NFAM=3143	.
12	11349431	11349446	12	11356953	11356966	106155	191.68	+	-	DEL	PASS	106155	N	<DEL>	.	.	.	SVTYPE=DEL;POS=11349438;SVLEN=-7524;END=11356962;STRANDS=+-:10;CIPOS=-7,8;CIEND=-9,4;CIPOS95=0,0;CIEND95=0,0;SU=10;PE=6;SR=4;ALG=PROD;AF=5.94e-05;NSAMP=1;MSQ=191.68;AN=16834;AC=1;NS=8438;AC_Hom=0;AC_Het=1;AC_Hemi=0;MAF=5.92557e-05;HWE=1;NFAM=1	.
12	11372094	11372112	12	11379904	11379924	106156	1316.1	+	-	DEL	PASS	106156	N	<DEL>	.	.	.	SVTYPE=DEL;POS=11372102;SVLEN=-7812;END=11379914;STRANDS=+-:49;CIPOS=-8,10;CIEND=-10,10;CIPOS95=0,0;CIEND95=0,0;SU=49;PE=36;SR=13;ALG=PROD;AF=5.94e-05;NSAMP=1;MSQ=1316.1;AN=16834;AC=1;NS=8438;AC_Hom=0;AC_Het=1;AC_Hemi=0;MAF=5.92557e-05;HWE=1;NFAM=1	.
12	11417303	11417828	12	11458714	11459368	259360	6952.58	-	+	BND	LOW	259360_1	N	]12:11458920]N	259360_2	N	N[12:11417642[	SVTYPE=BND;POS=11417642;STRANDS=-+:784;IMPRECISE;CIPOS=-338,187;CIEND=-206,448;CIPOS95=-33,33;CIEND95=-41,41;MATEID=259360_2;EVENT=259360;SU=784;PE=784;SR=0;ALG=SUM;AF=0.009029;NSAMP=140;MSQ=49.51;AN=16834;AC=152;NS=8438;AC_Hom=24;AC_Het=128;AC_Hemi=0;MAF=0.00900687;HWE=2.0935e-12;NFAM=135	SVTYPE=BND;POS=11458920;STRANDS=-+:784;IMPRECISE;CIPOS=-206,448;CIEND=-338,187;CIPOS95=-41,41;CIEND95=-33,33;MATEID=259360_1;EVENT=259360;SECONDARY;SU=784;PE=784;SR=0;ALG=SUM;AF=0.009029;NSAMP=140;MSQ=49.51;AN=16834;AC=152;NS=8438;AC_Hom=24;AC_Het=128;AC_Hemi=0;MAF=0.00900687;HWE=2.0935e-12;NFAM=135
12	11417899	11418195	12	11458894	11459041	106157	3478.13	+	-	BND	LOW	106157_1	N	N[12:11459012[	106157_2	N	]12:11417915]N	SVTYPE=BND;POS=11417915;STRANDS=+-:387;IMPRECISE;CIPOS=-16,280;CIEND=-117,30;CIPOS95=-8,8;CIEND95=-2,2;MATEID=106157_2;EVENT=106157;SU=387;PE=387;SR=0;ALG=PROD;AF=0.004039;NSAMP=68;MSQ=50.8;AN=16834;AC=68;NS=8438;AC_Hom=0;AC_Het=68;AC_Hemi=0;MAF=0.00402939;HWE=1;NFAM=67	SVTYPE=BND;POS=11459012;STRANDS=+-:387;IMPRECISE;CIPOS=-117,30;CIEND=-16,280;CIPOS95=-2,2;CIEND95=-8,8;MATEID=106157_1;EVENT=106157;SECONDARY;SU=387;PE=387;SR=0;ALG=PROD;AF=0.004039;NSAMP=68;MSQ=50.8;AN=16834;AC=68;NS=8438;AC_Hom=0;AC_Het=68;AC_Hemi=0;MAF=0.00402939;HWE=1;NFAM=67
12	11418835	11418852	12	11418887	11418904	106158	122.96	+	-	BND	LOW	106158_1	N	N[12:11418897[	106158_2	N	]12:11418844]N	SVTYPE=BND;POS=11418844;STRANDS=+-:4;CIPOS=-9,8;CIEND=-9,8;CIPOS95=0,0;CIEND95=0,0;MATEID=106158_2;EVENT=106158;SU=4;PE=0;SR=4;ALG=PROD;AF=5.94e-05;NSAMP=1;MSQ=122.86;AN=16834;AC=1;NS=8438;AC_Hom=0;AC_Het=1;AC_Hemi=0;MAF=5.92557e-05;HWE=1;NFAM=1	SVTYPE=BND;POS=11418897;STRANDS=+-:4;CIPOS=-9,8;CIEND=-9,8;CIPOS95=0,0;CIEND95=0,0;MATEID=106158_1;EVENT=106158;SECONDARY;SU=4;PE=0;SR=4;ALG=PROD;AF=5.94e-05;NSAMP=1;MSQ=122.86;AN=16834;AC=1;NS=8438;AC_Hom=0;AC_Het=1;AC_Hemi=0;MAF=5.92557e-05;HWE=1;NFAM=1
12	11420274	11421136	12	11420465	11421162	106159	427345.0	+	-	BND	LOW	106159_1	N	N[12:11420785[	106159_2	N	]12:11420596]N	SVTYPE=BND;POS=11420596;STRANDS=+-:194;IMPRECISE;CIPOS=-322,540;CIEND=-319,378;CIPOS95=-159,159;CIEND95=-254,254;MATEID=106159_2;EVENT=106159;SU=194;PE=194;SR=0;ALG=SUM;AF=0.3124;NSAMP=5226;MSQ=81.4;AN=16834;AC=5259;NS=8438;AC_Hom=66;AC_Het=5205;AC_Hemi=0;MAF=0.312337;HWE=0;NFAM=4675	SVTYPE=BND;POS=11420785;STRANDS=+-:194;IMPRECISE;CIPOS=-319,378;CIEND=-322,540;CIPOS95=-254,254;CIEND95=-159,159;MATEID=106159_1;EVENT=106159;SECONDARY;SU=194;PE=194;SR=0;ALG=SUM;AF=0.3124;NSAMP=5226;MSQ=81.4;AN=16834;AC=5259;NS=8438;AC_Hom=66;AC_Het=5205;AC_Hemi=0;MAF=0.312337;HWE=0;NFAM=4675
12	11424022	11424165	12	11510092	11510271	259361	1811.36	-	+	BND	LOW	259361_1	N	]12:11510135]N	259361_2	N	N[12:11424144[	SVTYPE=BND;POS=11424144;STRANDS=-+:187;IMPRECISE;CIPOS=-121,22;CIEND=-43,136;CIPOS95=-6,6;CIEND95=-3,3;MATEID=259361_2;EVENT=259361;SU=187;PE=187;SR=0;ALG=PROD;AF=0.001723;NSAMP=25;MSQ=72.31;AN=16834;AC=29;NS=8438;AC_Hom=8;AC_Het=21;AC_Hemi=0;MAF=0.00171842;HWE=5.50641e-09;NFAM=14	SVTYPE=BND;POS=11510135;STRANDS=-+:187;IMPRECISE;CIPOS=-43,136;CIEND=-121,22;CIPOS95=-3,3;CIEND95=-6,6;MATEID=259361_1;EVENT=259361;SECONDARY;SU=187;PE=187;SR=0;ALG=PROD;AF=0.001723;NSAMP=25;MSQ=72.31;AN=16834;AC=29;NS=8438;AC_Hom=8;AC_Het=21;AC_Hemi=0;MAF=0.00171842;HWE=5.50641e-09;NFAM=14
12	11424438	11424616	12	11510174	11510276	106160	3393.19	+	-	BND	LOW	106160_1	N	N[12:11510238[	106160_2	N	]12:11424465]N	SVTYPE=BND;POS=11424465;STRANDS=+-:190;IMPRECISE;CIPOS=-27,151;CIEND=-63,39;CIPOS95=-8,8;CIEND95=-4,4;MATEID=106160_2;EVENT=106160;SU=190;PE=190;SR=0;ALG=PROD;AF=0.001426;NSAMP=24;MSQ=141.38;AN=16834;AC=24;NS=8438;AC_Hom=0;AC_Het=24;AC_Hemi=0;MAF=0.00142214;HWE=1;NFAM=15	SVTYPE=BND;POS=11510238;STRANDS=+-:190;IMPRECISE;CIPOS=-63,39;CIEND=-27,151;CIPOS95=-4,4;CIEND95=-8,8;MATEID=106160_1;EVENT=106160;SECONDARY;SU=190;PE=190;SR=0;ALG=PROD;AF=0.001426;NSAMP=24;MSQ=141.38;AN=16834;AC=24;NS=8438;AC_Hom=0;AC_Het=24;AC_Hemi=0;MAF=0.00142214;HWE=1;NFAM=15
12	11444139	11444547	12	11451217	11451490	106161	437.53	+	-	DEL	PASS	106161	N	<DEL>	.	.	.	SVTYPE=DEL;POS=11444178;SVLEN=-7264;END=11451442;STRANDS=+-:18;IMPRECISE;CIPOS=-39,369;CIEND=-225,48;CIPOS95=-39,58;CIEND95=-55,48;SU=18;PE=18;SR=0;ALG=PROD;AF=0.0001782;NSAMP=3;MSQ=145.84;AN=16834;AC=3;NS=8438;AC_Hom=0;AC_Het=3;AC_Hemi=0;MAF=0.000177767;HWE=1;NFAM=3	.
12	11446042	11446496	12	11469653	11470057	106162	208.83	+	-	BND	LOW	106162_1	N	N[12:11470028[	106162_2	N	]12:11446072]N	SVTYPE=BND;POS=11446072;STRANDS=+-:9;IMPRECISE;CIPOS=-30,424;CIEND=-374,30;CIPOS95=-30,103;CIEND95=-127,30;MATEID=106162_2;EVENT=106162;SU=9;PE=9;SR=0;ALG=PROD;AF=0.0004752;NSAMP=8;MSQ=25.65;AN=16834;AC=8;NS=8438;AC_Hom=0;AC_Het=8;AC_Hemi=0;MAF=0.000474046;HWE=1;NFAM=8	SVTYPE=BND;POS=11470028;STRANDS=+-:9;IMPRECISE;CIPOS=-374,30;CIEND=-30,424;CIPOS95=-127,30;CIEND95=-30,103;MATEID=106162_1;EVENT=106162;SECONDARY;SU=9;PE=9;SR=0;ALG=PROD;AF=0.0004752;NSAMP=8;MSQ=25.65;AN=16834;AC=8;NS=8438;AC_Hom=0;AC_Het=8;AC_Hemi=0;MAF=0.000474046;HWE=1;NFAM=8
12	11446165	11446283	12	11470200	11470683	259362	289.09	-	+	BND	LOW	259362_1	N	]12:11470230]N	259362_2	N	N[12:11446254[	SVTYPE=BND;POS=11446254;STRANDS=-+:14;IMPRECISE;CIPOS=-88,30;CIEND=-30,453;CIPOS95=-39,30;CIEND95=-30,101;MATEID=259362_2;EVENT=259362;SU=14;PE=14;SR=0;ALG=PROD;AF=0.0008317;NSAMP=14;MSQ=19.78;AN=16834;AC=14;NS=8438;AC_Hom=0;AC_Het=14;AC_Hemi=0;MAF=0.00082958;HWE=1;NFAM=13	SVTYPE=BND;POS=11470230;STRANDS=-+:14;IMPRECISE;CIPOS=-30,453;CIEND=-88,30;CIPOS95=-30,101;CIEND95=-39,30;MATEID=259362_1;EVENT=259362;SECONDARY;SU=14;PE=14;SR=0;ALG=PROD;AF=0.0008317;NSAMP=14;MSQ=19.78;AN=16834;AC=14;NS=8438;AC_Hom=0;AC_Het=14;AC_Hemi=0;MAF=0.00082958;HWE=1;NFAM=13
12	11470288	11470593	12	11572492	11572902	259363	50.69	-	+	BND	LOW	259363_1	N	]12:11572502]N	259363_2	N	N[12:11470584[	SVTYPE=BND;POS=11470584;STRANDS=-+:6;IMPRECISE;CIPOS=-295,10;CIEND=-10,400;CIPOS95=-145,1;CIEND95=-1,126;MATEID=259363_2;EVENT=259363;SU=6;PE=6;SR=0;ALG=PROD;AF=5.94e-05;NSAMP=1;MSQ=50.41;AN=16834;AC=1;NS=8438;AC_Hom=0;AC_Het=1;AC_Hemi=0;MAF=5.92557e-05;HWE=1;NFAM=1	SVTYPE=BND;POS=11572502;STRANDS=-+:6;IMPRECISE;CIPOS=-10,400;CIEND=-295,10;CIPOS95=-1,126;CIEND95=-145,1;MATEID=259363_1;EVENT=259363;SECONDARY;SU=6;PE=6;SR=0;ALG=PROD;AF=5.94e-05;NSAMP=1;MSQ=50.41;AN=16834;AC=1;NS=8438;AC_Hom=0;AC_Het=1;AC_Hemi=0;MAF=5.92557e-05;HWE=1;NFAM=1
12	11470319	11470532	12	11571969	11572212	106163	287.55	+	-	BND	PASS	106163_1	N	N[12:11572203[	106163_2	N	]12:11470329]N	SVTYPE=BND;POS=11470329;STRANDS=+-:14;IMPRECISE;CIPOS=-10,203;CIEND=-233,10;CIPOS95=-3,38;CIEND95=-74,2;MATEID=106163_2;EVENT=106163;SU=14;PE=14;SR=0;ALG=PROD;AF=5.94e-05;NSAMP=1;MSQ=287.55;AN=16834;AC=1;NS=8438;AC_Hom=0;AC_Het=1;AC_Hemi=0;MAF=5.92557e-05;HWE=1;NFAM=1	SVTYPE=BND;POS=11572203;STRANDS=+-:14;IMPRECISE;CIPOS=-233,10;CIEND=-10,203;CIPOS95=-74,2;CIEND95=-3,38;MATEID=106163_1;EVENT=106163;SECONDARY;SU=14;PE=14;SR=0;ALG=PROD;AF=5.94e-05;NSAMP=1;MSQ=287.55;AN=16834;AC=1;NS=8438;AC_Hom=0;AC_Het=1;AC_Hemi=0;MAF=5.92557e-05;HWE=1;NFAM=1
12	11476155	11476305	12	11556037	11556289	259364	198.4	-	+	BND	LOW	259364_1	N	]12:11556067]N	259364_2	N	N[12:11476276[	SVTYPE=BND;POS=11476276;STRANDS=-+:21;IMPRECISE;CIPOS=-120,30;CIEND=-30,222;CIPOS95=-28,28;CIEND95=-30,37;MATEID=259364_2;EVENT=259364;SU=21;PE=21;SR=0;ALG=PROD;AF=0.0001782;NSAMP=2;MSQ=99;AN=16834;AC=3;NS=8438;AC_Hom=2;AC_Het=1;AC_Hemi=0;MAF=0.000177767;HWE=0.000177778;NFAM=2	SVTYPE=BND;POS=11556067;STRANDS=-+:21;IMPRECISE;CIPOS=-30,222;CIEND=-120,30;CIPOS95=-30,37;CIEND95=-28,28;MATEID=259364_1;EVENT=259364;SECONDARY;SU=21;PE=21;SR=0;ALG=PROD;AF=0.0001782;NSAMP=2;MSQ=99;AN=16834;AC=3;NS=8438;AC_Hom=2;AC_Het=1;AC_Hemi=0;MAF=0.000177767;HWE=0.000177778;NFAM=2
12	11480340	11480464	12	11521006	11521192	259365	891.36	-	+	DUP	PASS	259365	N	<DUP>	.	.	.	SVTYPE=DUP;POS=11480433;SVLEN=40596;END=11521029;STRANDS=-+:83;IMPRECISE;CIPOS=-93,31;CIEND=-23,163;CIPOS95=-8,8;CIEND95=-9,9;SU=83;PE=83;SR=0;ALG=PROD;AF=0.0003564;NSAMP=4;MSQ=221.84;AN=16834;AC=6;NS=8438;AC_Hom=4;AC_Het=2;AC_Hemi=0;MAF=0.000355534;HWE=1.58037e-07;NFAM=3	.
12	11481983	11482003	12	11482063	11482083	106164	125.9	+	-	DEL	PASS	106164	N	<DEL>	.	.	.	SVTYPE=DEL;POS=11481993;SVLEN=-80;END=11482073;STRANDS=+-:5;CIPOS=-10,10;CIEND=-10,10;CIPOS95=0,0;CIEND95=0,0;SU=5;PE=0;SR=5;ALG=PROD;AF=5.94e-05;NSAMP=1;MSQ=125.87;AN=16834;AC=1;NS=8438;AC_Hom=0;AC_Het=1;AC_Hemi=0;MAF=5.92557e-05;HWE=1;NFAM=1	.
12	11491230	11491241	12	11491318	11491328	106165	47934.1	+	-	BND	LOW	106165_1	N	N[12:11491324[	106165_2	N	]12:11491236]N	SVTYPE=BND;POS=11491236;STRANDS=+-:128;CIPOS=-6,5;CIEND=-5,5;CIPOS95=0,0;CIEND95=0,0;MATEID=106165_2;EVENT=106165;SU=128;PE=1;SR=127;ALG=PROD;AF=0.02661;NSAMP=431;MSQ=111.17;AN=16834;AC=448;NS=8438;AC_Hom=34;AC_Het=414;AC_Hemi=0;MAF=0.0265466;HWE=8.89292e-05;NFAM=426	SVTYPE=BND;POS=11491324;STRANDS=+-:128;CIPOS=-5,5;CIEND=-6,5;CIPOS95=0,0;CIEND95=0,0;MATEID=106165_1;EVENT=106165;SECONDARY;SU=128;PE=1;SR=127;ALG=PROD;AF=0.02661;NSAMP=431;MSQ=111.17;AN=16834;AC=448;NS=8438;AC_Hom=34;AC_Het=414;AC_Hemi=0;MAF=0.0265466;HWE=8.89292e-05;NFAM=426
12	11492322	11492375	12	11570970	11571027	106166	491.32	+	-	DEL	PASS	106166	N	<DEL>	.	.	.	SVTYPE=DEL;POS=11492345;SVLEN=-78655;END=11571000;STRANDS=+-:17;IMPRECISE;CIPOS=-23,30;CIEND=-30,27;CIPOS95=-1,1;CIEND95=-1,1;SU=17;PE=15;SR=2;ALG=PROD;AF=0.0001188;NSAMP=2;MSQ=245.66;AN=16834;AC=2;NS=8438;AC_Hom=0;AC_Het=2;AC_Hemi=0;MAF=0.000118511;HWE=1;NFAM=2	.
12	11501487	11501635	12	96030880	96031049	296664	8988.92	+	+	INV	LOW	296664	N	<INV>	.	.	.	SVTYPE=INV;POS=11501538;SVLEN=84529461;END=96030999;STRANDS=++:393,--:1391;IMPRECISE;CIPOS=-51,97;CIEND=-119,50;CIPOS95=-41,41;CIEND95=-71,50;SU=1784;PE=253;SR=1531;ALG=SUM;AF=0.01426;NSAMP=240;MSQ=36.67;AN=16834;AC=240;NS=8438;AC_Hom=0;AC_Het=241;AC_Hemi=0;MAF=0.0142806;HWE=0.421068;NFAM=239	.
12	11501512	11501561	12	96030973	96031023	296665	185550.0	-	-	BND	LOW	296665_1	N	[12:96030999[N	296665_2	N	[12:11501538[N	SVTYPE=BND;POS=11501538;STRANDS=--:170;CIPOS=-25,24;CIEND=-25,25;CIPOS95=0,0;CIEND95=0,0;MATEID=296665_2;EVENT=296665;SU=170;PE=9;SR=161;ALG=PROD;AF=0.1402;NSAMP=2360;MSQ=78.15;AN=16834;AC=2360;NS=8438;AC_Hom=0;AC_Het=2365;AC_Hemi=0;MAF=0.14014;HWE=0;NFAM=2132	SVTYPE=BND;POS=96030999;STRANDS=--:170;CIPOS=-25,25;CIEND=-25,24;CIPOS95=0,0;CIEND95=0,0;MATEID=296665_1;EVENT=296665;SECONDARY;SU=170;PE=9;SR=161;ALG=PROD;AF=0.1402;NSAMP=2360;MSQ=78.15;AN=16834;AC=2360;NS=8438;AC_Hom=0;AC_Het=2365;AC_Hemi=0;MAF=0.14014;HWE=0;NFAM=2132
12	11503645	11503659	12	11503704	11503721	106167	80.95	+	-	BND	LOW	106167_1	N	N[12:11503714[	106167_2	N	]12:11503653]N	SVTYPE=BND;POS=11503653;STRANDS=+-:4;IMPRECISE;CIPOS=-8,6;CIEND=-9,8;CIPOS95=-1,0;CIEND95=0,0;MATEID=106167_2;EVENT=106167;SU=4;PE=0;SR=4;ALG=PROD;AF=5.94e-05;NSAMP=1;MSQ=80.84;AN=16834;AC=1;NS=8438;AC_Hom=0;AC_Het=1;AC_Hemi=0;MAF=5.92557e-05;HWE=1;NFAM=1	SVTYPE=BND;POS=11503714;STRANDS=+-:4;IMPRECISE;CIPOS=-9,8;CIEND=-8,6;CIPOS95=0,0;CIEND95=-1,0;MATEID=106167_1;EVENT=106167;SECONDARY;SU=4;PE=0;SR=4;ALG=PROD;AF=5.94e-05;NSAMP=1;MSQ=80.84;AN=16834;AC=1;NS=8438;AC_Hom=0;AC_Het=1;AC_Hemi=0;MAF=5.92557e-05;HWE=1;NFAM=1
12	11504261	11504476	12	11543790	11543950	106168	1869.1	+	-	BND	LOW	106168_1	N	N[12:11543901[	106168_2	N	]12:11504301]N	SVTYPE=BND;POS=11504301;STRANDS=+-:123;IMPRECISE;CIPOS=-40,175;CIEND=-110,50;CIPOS95=-7,7;CIEND95=-6,6;MATEID=106168_2;EVENT=106168;SU=123;PE=123;SR=0;ALG=PROD;AF=0.0008317;NSAMP=14;MSQ=133.51;AN=16834;AC=14;NS=8438;AC_Hom=0;AC_Het=14;AC_Hemi=0;MAF=0.00082958;HWE=1;NFAM=14	SVTYPE=BND;POS=11543901;STRANDS=+-:123;IMPRECISE;CIPOS=-110,50;CIEND=-40,175;CIPOS95=-6,6;CIEND95=-7,7;MATEID=106168_1;EVENT=106168;SECONDARY;SU=123;PE=123;SR=0;ALG=PROD;AF=0.0008317;NSAMP=14;MSQ=133.51;AN=16834;AC=14;NS=8438;AC_Hom=0;AC_Het=14;AC_Hemi=0;MAF=0.00082958;HWE=1;NFAM=14
12	11504357	11504620	12	11544371	11544699	259366	169.18	-	+	BND	LOW	259366_1	N	]12:11544401]N	259366_2	N	N[12:11504577[	SVTYPE=BND;POS=11504577;STRANDS=-+:21;IMPRECISE;CIPOS=-219,44;CIEND=-30,298;CIPOS95=-36,36;CIEND95=-27,27;MATEID=259366_2;EVENT=259366;SU=21;PE=21;SR=0;ALG=PROD;AF=0.000297;NSAMP=4;MSQ=40.12;AN=16834;AC=5;NS=8438;AC_Hom=2;AC_Het=3;AC_Hemi=0;MAF=0.000296279;HWE=0.00059254;NFAM=4	SVTYPE=BND;POS=11544401;STRANDS=-+:21;IMPRECISE;CIPOS=-30,298;CIEND=-219,44;CIPOS95=-27,27;CIEND95=-36,36;MATEID=259366_1;EVENT=259366;SECONDARY;SU=21;PE=21;SR=0;ALG=PROD;AF=0.000297;NSAMP=4;MSQ=40.12;AN=16834;AC=5;NS=8438;AC_Hom=2;AC_Het=3;AC_Hemi=0;MAF=0.000296279;HWE=0.00059254;NFAM=4
12	11504647	11504840	12	11544060	11544292	106169	1449.43	+	-	BND	LOW	106169_1	N	N[12:11544283[	106169_2	N	]12:11504657]N	SVTYPE=BND;POS=11504657;STRANDS=+-:19;IMPRECISE;CIPOS=-10,183;CIEND=-222,10;CIPOS95=-3,34;CIEND95=-45,0;MATEID=106169_2;EVENT=106169;SU=19;PE=19;SR=0;ALG=PROD;AF=0.0007128;NSAMP=12;MSQ=120.77;AN=16834;AC=12;NS=8438;AC_Hom=0;AC_Het=12;AC_Hemi=0;MAF=0.000711069;HWE=1;NFAM=12	SVTYPE=BND;POS=11544283;STRANDS=+-:19;IMPRECISE;CIPOS=-222,10;CIEND=-10,183;CIPOS95=-45,0;CIEND95=-3,34;MATEID=106169_1;EVENT=106169;SECONDARY;SU=19;PE=19;SR=0;ALG=PROD;AF=0.0007128;NSAMP=12;MSQ=120.77;AN=16834;AC=12;NS=8438;AC_Hom=0;AC_Het=12;AC_Hemi=0;MAF=0.000711069;HWE=1;NFAM=12
12	11506296	11506604	12	11506342	11506638	106170	100010.0	+	-	BND	LOW	106170_1	N	N[12:11506629[	106170_2	N	]12:11506306]N	SVTYPE=BND;POS=11506306;STRANDS=+-:4;IMPRECISE;CIPOS=-10,298;CIEND=-286,10;CIPOS95=0,188;CIEND95=-197,0;MATEID=106170_2;EVENT=106170;SU=4;PE=4;SR=0;ALG=PROD;AF=0.1241;NSAMP=2058;MSQ=47.96;AN=16584;AC=2058;NS=8313;AC_Hom=0;AC_Het=2065;AC_Hemi=0;MAF=0.124203;HWE=0;NFAM=1906	SVTYPE=BND;POS=11506629;STRANDS=+-:4;IMPRECISE;CIPOS=-286,10;CIEND=-10,298;CIPOS95=-197,0;CIEND95=0,188;MATEID=106170_1;EVENT=106170;SECONDARY;SU=4;PE=4;SR=0;ALG=PROD;AF=0.1241;NSAMP=2058;MSQ=47.96;AN=16584;AC=2058;NS=8313;AC_Hom=0;AC_Het=2065;AC_Hemi=0;MAF=0.124203;HWE=0;NFAM=1906
12	11507204	11507485	12	11547475	11547828	259367	109.34	-	+	BND	LOW	259367_1	N	]12:11547505]N	259367_2	N	N[12:11507456[	SVTYPE=BND;POS=11507456;STRANDS=-+:14;IMPRECISE;CIPOS=-251,30;CIEND=-30,323;CIPOS95=-60,30;CIEND95=-30,49;MATEID=259367_2;EVENT=259367;SU=14;PE=14;SR=0;ALG=PROD;AF=0.0001782;NSAMP=3;MSQ=34.19;AN=16834;AC=3;NS=8438;AC_Hom=0;AC_Het=3;AC_Hemi=0;MAF=0.000177767;HWE=1;NFAM=3	SVTYPE=BND;POS=11547505;STRANDS=-+:14;IMPRECISE;CIPOS=-30,323;CIEND=-251,30;CIPOS95=-30,49;CIEND95=-60,30;MATEID=259367_1;EVENT=259367;SECONDARY;SU=14;PE=14;SR=0;ALG=PROD;AF=0.0001782;NSAMP=3;MSQ=34.19;AN=16834;AC=3;NS=8438;AC_Hom=0;AC_Het=3;AC_Hemi=0;MAF=0.000177767;HWE=1;NFAM=3
12	11507353	11507753	12	11508886	11509091	106171	969.87	+	-	DEL	PASS	106171	N	<DEL>	.	.	.	SVTYPE=DEL;POS=11507383;SVLEN=-1678;END=11509061;STRANDS=+-:26;IMPRECISE;CIPOS=-30,370;CIEND=-175,30;CIPOS95=-30,48;CIEND95=-32,30;SU=26;PE=26;SR=0;ALG=PROD;AF=0.0002411;NSAMP=3;MSQ=315.91;AN=16590;AC=4;NS=8316;AC_Hom=2;AC_Het=2;AC_Hemi=0;MAF=0.0002405;HWE=0.000360761;NFAM=3	.
12	11508829	11509099	12	11549021	11549474	259368	108.75	-	+	BND	LOW	259368_1	N	]12:11549031]N	259368_2	N	N[12:11509090[	SVTYPE=BND;POS=11509090;STRANDS=-+:5;IMPRECISE;CIPOS=-260,10;CIEND=-10,443;CIPOS95=-133,1;CIEND95=-1,148;MATEID=259368_2;EVENT=259368;SU=5;PE=5;SR=0;ALG=PROD;AF=0.0004752;NSAMP=8;MSQ=11.81;AN=16834;AC=8;NS=8438;AC_Hom=0;AC_Het=8;AC_Hemi=0;MAF=0.000474046;HWE=1;NFAM=8	SVTYPE=BND;POS=11549031;STRANDS=-+:5;IMPRECISE;CIPOS=-10,443;CIEND=-260,10;CIPOS95=-1,148;CIEND95=-133,1;MATEID=259368_1;EVENT=259368;SECONDARY;SU=5;PE=5;SR=0;ALG=PROD;AF=0.0004752;NSAMP=8;MSQ=11.81;AN=16834;AC=8;NS=8438;AC_Hom=0;AC_Het=8;AC_Hemi=0;MAF=0.000474046;HWE=1;NFAM=8
12	11509051	11509393	12	11548834	11549059	106172	2016.31	+	-	BND	LOW	106172_1	N	N[12:11549048[	106172_2	N	]12:11509069]N	SVTYPE=BND;POS=11509069;STRANDS=+-:194;IMPRECISE;CIPOS=-18,324;CIEND=-213,12;CIPOS95=-17,17;CIEND95=-10,10;MATEID=106172_2;EVENT=106172;SU=194;PE=194;SR=0;ALG=PROD;AF=0.003267;NSAMP=55;MSQ=36.04;AN=16834;AC=55;NS=8438;AC_Hom=0;AC_Het=55;AC_Hemi=0;MAF=0.00325907;HWE=1;NFAM=55	SVTYPE=BND;POS=11549048;STRANDS=+-:194;IMPRECISE;CIPOS=-213,12;CIEND=-18,324;CIPOS95=-10,10;CIEND95=-17,17;MATEID=106172_1;EVENT=106172;SECONDARY;SU=194;PE=194;SR=0;ALG=PROD;AF=0.003267;NSAMP=55;MSQ=36.04;AN=16834;AC=55;NS=8438;AC_Hom=0;AC_Het=55;AC_Hemi=0;MAF=0.00325907;HWE=1;NFAM=55
12	11509500	11509894	12	11549214	11549486	106173	468.96	+	-	BND	LOW	106173_1	N	N[12:11549446[	106173_2	N	]12:11509530]N	SVTYPE=BND;POS=11509530;STRANDS=+-:21;IMPRECISE;CIPOS=-30,364;CIEND=-231,41;CIPOS95=-30,46;CIEND95=-51,41;MATEID=106173_2;EVENT=106173;SU=21;PE=21;SR=0;ALG=PROD;AF=0.0007722;NSAMP=13;MSQ=35.42;AN=16834;AC=13;NS=8438;AC_Hom=0;AC_Het=13;AC_Hemi=0;MAF=0.000770325;HWE=1;NFAM=13	SVTYPE=BND;POS=11549446;STRANDS=+-:21;IMPRECISE;CIPOS=-231,41;CIEND=-30,364;CIPOS95=-51,41;CIEND95=-30,46;MATEID=106173_1;EVENT=106173;SECONDARY;SU=21;PE=21;SR=0;ALG=PROD;AF=0.0007722;NSAMP=13;MSQ=35.42;AN=16834;AC=13;NS=8438;AC_Hom=0;AC_Het=13;AC_Hemi=0;MAF=0.000770325;HWE=1;NFAM=13
12	11510137	11510525	12	11549821	11550199	106174	104.53	+	-	BND	LOW	106174_1	N	N[12:11550030[	106174_2	N	]12:11510167]N	SVTYPE=BND;POS=11510167;STRANDS=+-:13;IMPRECISE;CIPOS=-30,358;CIEND=-208,170;CIPOS95=-30,124;CIEND95=-136,136;MATEID=106174_2;EVENT=106174;SU=13;PE=13;SR=0;ALG=SUM;AF=0.0001188;NSAMP=2;MSQ=52.27;AN=16834;AC=2;NS=8438;AC_Hom=0;AC_Het=2;AC_Hemi=0;MAF=0.000118511;HWE=1;NFAM=2	SVTYPE=BND;POS=11550030;STRANDS=+-:13;IMPRECISE;CIPOS=-208,170;CIEND=-30,358;CIPOS95=-136,136;CIEND95=-30,124;MATEID=106174_1;EVENT=106174;SECONDARY;SU=13;PE=13;SR=0;ALG=SUM;AF=0.0001188;NSAMP=2;MSQ=52.27;AN=16834;AC=2;NS=8438;AC_Hom=0;AC_Het=2;AC_Hemi=0;MAF=0.000118511;HWE=1;NFAM=2
12	11511037	11511057	12	11551308	11551324	259369	165.41	-	+	BND	LOW	259369_1	N	]12:11551314]N	259369_2	N	N[12:11511048[	SVTYPE=BND;POS=11511048;STRANDS=-+:7;IMPRECISE;CIPOS=-10,10;CIEND=-6,10;CIPOS95=-3,3;CIEND95=-2,3;MATEID=259369_2;EVENT=259369;SU=7;PE=6;SR=1;ALG=PROD;AF=5.94e-05;NSAMP=1;MSQ=160.25;AN=16834;AC=1;NS=8438;AC_Hom=0;AC_Het=1;AC_Hemi=0;MAF=5.92557e-05;HWE=1;NFAM=1	SVTYPE=BND;POS=11551314;STRANDS=-+:7;IMPRECISE;CIPOS=-6,10;CIEND=-10,10;CIPOS95=-2,3;CIEND95=-3,3;MATEID=259369_1;EVENT=259369;SECONDARY;SU=7;PE=6;SR=1;ALG=PROD;AF=5.94e-05;NSAMP=1;MSQ=160.25;AN=16834;AC=1;NS=8438;AC_Hom=0;AC_Het=1;AC_Hemi=0;MAF=5.92557e-05;HWE=1;NFAM=1
12	11513038	11513267	12	11552465	11552908	259370	73.67	-	+	BND	LOW	259370_1	N	]12:11552495]N	259370_2	N	N[12:11513238[	SVTYPE=BND;POS=11513238;STRANDS=-+:11;IMPRECISE;CIPOS=-199,30;CIEND=-30,413;CIPOS95=-49,30;CIEND95=-30,95;MATEID=259370_2;EVENT=259370;SU=11;PE=11;SR=0;ALG=PROD;AF=0.0001782;NSAMP=3;MSQ=22.52;AN=16834;AC=3;NS=8438;AC_Hom=0;AC_Het=3;AC_Hemi=0;MAF=0.000177767;HWE=1;NFAM=3	SVTYPE=BND;POS=11552495;STRANDS=-+:11;IMPRECISE;CIPOS=-30,413;CIEND=-199,30;CIPOS95=-30,95;CIEND95=-49,30;MATEID=259370_1;EVENT=259370;SECONDARY;SU=11;PE=11;SR=0;ALG=PROD;AF=0.0001782;NSAMP=3;MSQ=22.52;AN=16834;AC=3;NS=8438;AC_Hom=0;AC_Het=3;AC_Hemi=0;MAF=0.000177767;HWE=1;NFAM=3
12	11514633	11514989	12	11554138	11554507	259372	358.86	-	+	BND	LOW	259372_1	N	]12:11554188]N	259372_2	N	N[12:11514943[	SVTYPE=BND;POS=11514943;STRANDS=-+:12;IMPRECISE;CIPOS=-309,47;CIEND=-50,319;CIPOS95=-94,47;CIEND95=-38,38;MATEID=259372_2;EVENT=259372;SU=12;PE=12;SR=0;ALG=PROD;AF=0.001366;NSAMP=22;MSQ=11.29;RETAINED;AN=16834;AC=23;NS=8438;AC_Hom=2;AC_Het=21;AC_Hemi=0;MAF=0.00136288;HWE=0.0148996;NFAM=22	SVTYPE=BND;POS=11554188;STRANDS=-+:12;IMPRECISE;CIPOS=-50,319;CIEND=-309,47;CIPOS95=-38,38;CIEND95=-94,47;MATEID=259372_1;EVENT=259372;SECONDARY;SU=12;PE=12;SR=0;ALG=PROD;AF=0.001366;NSAMP=22;MSQ=11.29;RETAINED;AN=16834;AC=23;NS=8438;AC_Hom=2;AC_Het=21;AC_Hemi=0;MAF=0.00136288;HWE=0.0148996;NFAM=22
12	11515148	11515604	12	11554150	11554319	106175	73.76	+	-	DEL	PASS	106175	N	<DEL>	.	.	.	SVTYPE=DEL;POS=11515158;SVLEN=-39151;END=11554309;STRANDS=+-:4;IMPRECISE;CIPOS=-10,446;CIEND=-159,10;CIPOS95=-1,144;CIEND95=-60,3;SU=4;PE=4;SR=0;ALG=PROD;AF=0.0002376;NSAMP=4;MSQ=17.48;AN=16834;AC=4;NS=8438;AC_Hom=0;AC_Het=4;AC_Hemi=0;MAF=0.000237023;HWE=1;NFAM=4	.
12	11515229	11515484	12	11554707	11555023	259373	30.7	-	+	DUP	PASS	259373	N	<DUP>	.	.	.	SVTYPE=DUP;POS=11515474;SVLEN=39243;END=11554717;STRANDS=-+:6;IMPRECISE;CIPOS=-245,10;CIEND=-10,306;CIPOS95=-128,1;CIEND95=-2,95;SU=6;PE=6;SR=0;ALG=PROD;AF=5.94e-05;NSAMP=1;MSQ=25.29;AN=16834;AC=1;NS=8438;AC_Hom=0;AC_Het=1;AC_Hemi=0;MAF=5.92557e-05;HWE=1;NFAM=1	.
12	11515710	11515931	12	11555199	11555512	259374	85.38	-	+	BND	LOW	259374_1	N	]12:11555209]N	259374_2	N	N[12:11515922[	SVTYPE=BND;POS=11515922;STRANDS=-+:9;IMPRECISE;CIPOS=-211,10;CIEND=-10,303;CIPOS95=-69,1;CIEND95=-2,58;MATEID=259374_2;EVENT=259374;SU=9;PE=9;SR=0;ALG=PROD;AF=5.94e-05;NSAMP=1;MSQ=81.84;AN=16834;AC=1;NS=8438;AC_Hom=0;AC_Het=1;AC_Hemi=0;MAF=5.92557e-05;HWE=1;NFAM=1	SVTYPE=BND;POS=11555209;STRANDS=-+:9;IMPRECISE;CIPOS=-10,303;CIEND=-211,10;CIPOS95=-2,58;CIEND95=-69,1;MATEID=259374_1;EVENT=259374;SECONDARY;SU=9;PE=9;SR=0;ALG=PROD;AF=5.94e-05;NSAMP=1;MSQ=81.84;AN=16834;AC=1;NS=8438;AC_Hom=0;AC_Het=1;AC_Hemi=0;MAF=5.92557e-05;HWE=1;NFAM=1
12	11515738	11516105	12	11554785	11554940	106176	44.66	+	-	BND	LOW	106176_1	N	N[12:11554931[	106176_2	N	]12:11515748]N	SVTYPE=BND;POS=11515748;STRANDS=+-:8;IMPRECISE;CIPOS=-10,357;CIEND=-145,10;CIPOS95=-1,123;CIEND95=-62,2;MATEID=106176_2;EVENT=106176;SU=8;PE=8;SR=0;ALG=PROD;AF=5.94e-05;NSAMP=1;MSQ=44.64;AN=16834;AC=1;NS=8438;AC_Hom=0;AC_Het=1;AC_Hemi=0;MAF=5.92557e-05;HWE=1;NFAM=1	SVTYPE=BND;POS=11554931;STRANDS=+-:8;IMPRECISE;CIPOS=-145,10;CIEND=-10,357;CIPOS95=-62,2;CIEND95=-1,123;MATEID=106176_1;EVENT=106176;SECONDARY;SU=8;PE=8;SR=0;ALG=PROD;AF=5.94e-05;NSAMP=1;MSQ=44.64;AN=16834;AC=1;NS=8438;AC_Hom=0;AC_Het=1;AC_Hemi=0;MAF=5.92557e-05;HWE=1;NFAM=1
12	11516209	11516519	12	11555194	11555382	106177	95.74	+	-	BND	LOW	106177_1	N	N[12:11555373[	106177_2	N	]12:11516219]N	SVTYPE=BND;POS=11516219;STRANDS=+-:8;IMPRECISE;CIPOS=-10,300;CIEND=-178,10;CIPOS95=-2,85;CIEND95=-86,2;MATEID=106177_2;EVENT=106177;SU=8;PE=8;SR=0;ALG=PROD;AF=5.94e-05;NSAMP=1;MSQ=95.74;AN=16834;AC=1;NS=8438;AC_Hom=0;AC_Het=1;AC_Hemi=0;MAF=5.92557e-05;HWE=1;NFAM=1	SVTYPE=BND;POS=11555373;STRANDS=+-:8;IMPRECISE;CIPOS=-178,10;CIEND=-10,300;CIPOS95=-86,2;CIEND95=-2,85;MATEID=106177_1;EVENT=106177;SECONDARY;SU=8;PE=8;SR=0;ALG=PROD;AF=5.94e-05;NSAMP=1;MSQ=95.74;AN=16834;AC=1;NS=8438;AC_Hom=0;AC_Het=1;AC_Hemi=0;MAF=5.92557e-05;HWE=1;NFAM=1
12	11520018	11520473	12	11559022	11559269	106178	57.17	+	-	DEL	PASS	106178	N	<DEL>	.	.	.	SVTYPE=DEL;POS=11520028;SVLEN=-39231;END=11559259;STRANDS=+-:4;IMPRECISE;CIPOS=-10,445;CIEND=-237,10;CIPOS95=-1,139;CIEND95=-109,2;SU=4;PE=4;SR=0;ALG=PROD;AF=0.0001782;NSAMP=3;MSQ=19.01;AN=16834;AC=3;NS=8438;AC_Hom=0;AC_Het=3;AC_Hemi=0;MAF=0.000177767;HWE=1;NFAM=1	.
12	11521895	11521904	12	11522000	11522009	106179	158.94	+	-	BND	LOW	106179_1	N	N[12:11522006[	106179_2	N	]12:11521900]N	SVTYPE=BND;POS=11521900;STRANDS=+-:7;CIPOS=-5,4;CIEND=-5,4;CIPOS95=0,0;CIEND95=0,0;MATEID=106179_2;EVENT=106179;SU=7;PE=0;SR=7;ALG=PROD;AF=6.039e-05;NSAMP=1;MSQ=143.71;AN=16558;AC=1;NS=8300;AC_Hom=0;AC_Het=1;AC_Hemi=0;MAF=6.0241e-05;HWE=1;NFAM=1	SVTYPE=BND;POS=11522006;STRANDS=+-:7;CIPOS=-5,4;CIEND=-5,4;CIPOS95=0,0;CIEND95=0,0;MATEID=106179_1;EVENT=106179;SECONDARY;SU=7;PE=0;SR=7;ALG=PROD;AF=6.039e-05;NSAMP=1;MSQ=143.71;AN=16558;AC=1;NS=8300;AC_Hom=0;AC_Het=1;AC_Hemi=0;MAF=6.0241e-05;HWE=1;NFAM=1
12	11522382	11522690	12	11561741	11562043	259375	166.75	-	+	BND	LOW	259375_1	N	]12:11561771]N	259375_2	N	N[12:11522661[	SVTYPE=BND;POS=11522661;STRANDS=-+:18;IMPRECISE;CIPOS=-278,30;CIEND=-30,272;CIPOS95=-80,30;CIEND95=-30,34;MATEID=259375_2;EVENT=259375;SU=18;PE=18;SR=0;ALG=PROD;AF=0.0001782;NSAMP=2;MSQ=80.48;AN=16834;AC=3;NS=8438;AC_Hom=2;AC_Het=1;AC_Hemi=0;MAF=0.000177767;HWE=0.000177778;NFAM=2	SVTYPE=BND;POS=11561771;STRANDS=-+:18;IMPRECISE;CIPOS=-30,272;CIEND=-278,30;CIPOS95=-30,34;CIEND95=-80,30;MATEID=259375_1;EVENT=259375;SECONDARY;SU=18;PE=18;SR=0;ALG=PROD;AF=0.0001782;NSAMP=2;MSQ=80.48;AN=16834;AC=3;NS=8438;AC_Hom=2;AC_Het=1;AC_Hemi=0;MAF=0.000177767;HWE=0.000177778;NFAM=2
12	11522893	11523429	12	11561704	11561948	106180	50.86	+	-	BND	LOW	106180_1	N	N[12:11561939[	106180_2	N	]12:11522903]N	SVTYPE=BND;POS=11522903;STRANDS=+-:5;IMPRECISE;CIPOS=-10,526;CIEND=-234,10;CIPOS95=-1,155;CIEND95=-104,2;MATEID=106180_2;EVENT=106180;SU=5;PE=5;SR=0;ALG=PROD;AF=5.94e-05;NSAMP=1;MSQ=50.85;AN=16834;AC=1;NS=8438;AC_Hom=0;AC_Het=1;AC_Hemi=0;MAF=5.92557e-05;HWE=1;NFAM=1	SVTYPE=BND;POS=11561939;STRANDS=+-:5;IMPRECISE;CIPOS=-234,10;CIEND=-10,526;CIPOS95=-104,2;CIEND95=-1,155;MATEID=106180_1;EVENT=106180;SECONDARY;SU=5;PE=5;SR=0;ALG=PROD;AF=5.94e-05;NSAMP=1;MSQ=50.85;AN=16834;AC=1;NS=8438;AC_Hom=0;AC_Het=1;AC_Hemi=0;MAF=5.92557e-05;HWE=1;NFAM=1
12	11523359	11523773	12	11562198	11562439	106181	38.77	+	-	DEL	PASS	106181	N	<DEL>	.	.	.	SVTYPE=DEL;POS=11523369;SVLEN=-39060;END=11562429;STRANDS=+-:6;IMPRECISE;CIPOS=-10,404;CIEND=-231,10;CIPOS95=-1,126;CIEND95=-114,2;SU=6;PE=6;SR=0;ALG=PROD;AF=5.94e-05;NSAMP=1;MSQ=38.76;AN=16834;AC=1;NS=8438;AC_Hom=0;AC_Het=1;AC_Hemi=0;MAF=5.92557e-05;HWE=1;NFAM=1	.
12	11523968	11524170	12	11563290	11563609	259376	48.96	-	+	DUP	PASS	259376	N	<DUP>	.	.	.	SVTYPE=DUP;POS=11524160;SVLEN=39140;END=11563300;STRANDS=-+:7;IMPRECISE;CIPOS=-192,10;CIEND=-10,309;CIPOS95=-93,2;CIEND95=-2,78;SU=7;PE=7;SR=0;ALG=PROD;AF=0.0001188;NSAMP=2;MSQ=20.49;AN=16834;AC=2;NS=8438;AC_Hom=0;AC_Het=2;AC_Hemi=0;MAF=0.000118511;HWE=1;NFAM=2	.
12	11526243	11526484	12	11565042	11565187	106182	266.58	+	-	DEL	PASS	106182	N	<DEL>	.	.	.	SVTYPE=DEL;POS=11526253;SVLEN=-38924;END=11565177;STRANDS=+-:13;IMPRECISE;CIPOS=-10,231;CIEND=-135,10;CIPOS95=-2,49;CIEND95=-59,2;SU=13;PE=13;SR=0;ALG=PROD;AF=5.94e-05;NSAMP=1;MSQ=266.57;AN=16834;AC=1;NS=8438;AC_Hom=0;AC_Het=1;AC_Hemi=0;MAF=5.92557e-05;HWE=1;NFAM=1	.
12	11526669	11527035	12	11565492	11565775	106184	153.54	+	-	BND	LOW	106184_1	N	N[12:11565746[	106184_2	N	]12:11526699]N	SVTYPE=BND;POS=11526699;STRANDS=+-:11;IMPRECISE;CIPOS=-30,336;CIEND=-253,30;CIPOS95=-30,56;CIEND95=-101,30;MATEID=106184_2;EVENT=106184;SU=11;PE=11;SR=0;ALG=PROD;AF=0.0003564;NSAMP=6;MSQ=25.53;AN=16834;AC=6;NS=8438;AC_Hom=0;AC_Het=6;AC_Hemi=0;MAF=0.000355534;HWE=1;NFAM=6	SVTYPE=BND;POS=11565746;STRANDS=+-:11;IMPRECISE;CIPOS=-253,30;CIEND=-30,336;CIPOS95=-101,30;CIEND95=-30,56;MATEID=106184_1;EVENT=106184;SECONDARY;SU=11;PE=11;SR=0;ALG=PROD;AF=0.0003564;NSAMP=6;MSQ=25.53;AN=16834;AC=6;NS=8438;AC_Hom=0;AC_Het=6;AC_Hemi=0;MAF=0.000355534;HWE=1;NFAM=6
12	11526892	11527117	12	11566124	11566540	259378	2451.92	-	+	BND	LOW	259378_1	N	]12:11566174]N	259378_2	N	N[12:11527068[	SVTYPE=BND;POS=11527068;STRANDS=-+:8;IMPRECISE;CIPOS=-175,50;CIEND=-50,366;CIPOS95=-56,50;CIEND95=-50,87;MATEID=259378_2;EVENT=259378;SU=8;PE=8;SR=0;ALG=PROD;AF=0.006891;NSAMP=116;MSQ=20.59;RETAINED;AN=16834;AC=116;NS=8438;AC_Hom=0;AC_Het=116;AC_Hemi=0;MAF=0.00687367;HWE=1;NFAM=111	SVTYPE=BND;POS=11566174;STRANDS=-+:8;IMPRECISE;CIPOS=-50,366;CIEND=-175,50;CIPOS95=-50,87;CIEND95=-56,50;MATEID=259378_1;EVENT=259378;SECONDARY;SU=8;PE=8;SR=0;ALG=PROD;AF=0.006891;NSAMP=116;MSQ=20.59;RETAINED;AN=16834;AC=116;NS=8438;AC_Hom=0;AC_Het=116;AC_Hemi=0;MAF=0.00687367;HWE=1;NFAM=111
12	11527306	11527529	12	11566110	11566343	106183	5692.7	+	-	BND	LOW	106183_1	N	N[12:11566294[	106183_2	N	]12:11527344]N	SVTYPE=BND;POS=11527344;STRANDS=+-:582;IMPRECISE;CIPOS=-38,185;CIEND=-183,50;CIPOS95=-10,10;CIEND95=-29,29;MATEID=106183_2;EVENT=106183;SU=582;PE=582;SR=0;ALG=PROD;AF=0.006534;NSAMP=110;MSQ=51.43;AN=16834;AC=110;NS=8438;AC_Hom=0;AC_Het=110;AC_Hemi=0;MAF=0.00651813;HWE=1;NFAM=110	SVTYPE=BND;POS=11566294;STRANDS=+-:582;IMPRECISE;CIPOS=-183,50;CIEND=-38,185;CIPOS95=-29,29;CIEND95=-10,10;MATEID=106183_1;EVENT=106183;SECONDARY;SU=582;PE=582;SR=0;ALG=PROD;AF=0.006534;NSAMP=110;MSQ=51.43;AN=16834;AC=110;NS=8438;AC_Hom=0;AC_Het=110;AC_Hemi=0;MAF=0.00651813;HWE=1;NFAM=110
12	11527376	11527517	12	11566526	11566873	259379	1886.45	-	+	BND	LOW	259379_1	N	]12:11566568]N	259379_2	N	N[12:11527507[	SVTYPE=BND;POS=11527507;STRANDS=-+:250;IMPRECISE;CIPOS=-130,11;CIEND=-42,305;CIPOS95=-4,4;CIEND95=-13,13;MATEID=259379_2;EVENT=259379;SU=250;PE=250;SR=0;ALG=PROD;AF=0.00594;NSAMP=100;MSQ=18.13;AN=16834;AC=100;NS=8438;AC_Hom=0;AC_Het=100;AC_Hemi=0;MAF=0.00592557;HWE=1;NFAM=100	SVTYPE=BND;POS=11566568;STRANDS=-+:250;IMPRECISE;CIPOS=-42,305;CIEND=-130,11;CIPOS95=-13,13;CIEND95=-4,4;MATEID=259379_1;EVENT=259379;SECONDARY;SU=250;PE=250;SR=0;ALG=PROD;AF=0.00594;NSAMP=100;MSQ=18.13;AN=16834;AC=100;NS=8438;AC_Hom=0;AC_Het=100;AC_Hemi=0;MAF=0.00592557;HWE=1;NFAM=100
12	11527955	11528174	12	11567199	11567592	259380	49.64	-	+	DUP	PASS	259380	N	<DUP>	.	.	.	SVTYPE=DUP;POS=11528164;SVLEN=39045;END=11567209;STRANDS=-+:6;IMPRECISE;CIPOS=-209,10;CIEND=-10,383;CIPOS95=-95,2;CIEND95=-1,121;SU=6;PE=6;SR=0;ALG=PROD;AF=5.94e-05;NSAMP=1;MSQ=44.54;AN=16834;AC=1;NS=8438;AC_Hom=0;AC_Het=1;AC_Hemi=0;MAF=5.92557e-05;HWE=1;NFAM=1	.
12	11529959	11530107	12	11569141	11569473	259381	130.54	-	+	DUP	PASS	259381	N	<DUP>	.	.	.	SVTYPE=DUP;POS=11530077;SVLEN=39094;END=11569171;STRANDS=-+:19;IMPRECISE;CIPOS=-118,30;CIEND=-30,302;CIPOS95=-32,30;CIEND95=-30,65;SU=19;PE=19;SR=0;ALG=PROD;AF=0.0001188;NSAMP=2;MSQ=63.06;AN=16834;AC=2;NS=8438;AC_Hom=0;AC_Het=2;AC_Hemi=0;MAF=0.000118511;HWE=1;NFAM=2	.
12	11546030	11546417	12	11546595	11546762	106185	468.02	+	-	BND	LOW	106185_1	N	N[12:11546733[	106185_2	N	]12:11546060]N	SVTYPE=BND;POS=11546060;STRANDS=+-:14;IMPRECISE;CIPOS=-30,357;CIEND=-137,30;CIPOS95=-30,84;CIEND95=-31,30;MATEID=106185_2;EVENT=106185;SU=14;PE=14;SR=0;ALG=PROD;AF=0.000297;NSAMP=5;MSQ=93.19;AN=16834;AC=5;NS=8438;AC_Hom=0;AC_Het=5;AC_Hemi=0;MAF=0.000296279;HWE=1;NFAM=5	SVTYPE=BND;POS=11546733;STRANDS=+-:14;IMPRECISE;CIPOS=-137,30;CIEND=-30,357;CIPOS95=-31,30;CIEND95=-30,84;MATEID=106185_1;EVENT=106185;SECONDARY;SU=14;PE=14;SR=0;ALG=PROD;AF=0.000297;NSAMP=5;MSQ=93.19;AN=16834;AC=5;NS=8438;AC_Hom=0;AC_Het=5;AC_Hemi=0;MAF=0.000296279;HWE=1;NFAM=5
12	11546080	11546470	12	11546705	11547193	259382	148085.0	-	+	BND	LOW	259382_1	N	]12:11546768]N	259382_2	N	N[12:11546421[	SVTYPE=BND;POS=11546421;STRANDS=-+:15;IMPRECISE;CIPOS=-340,50;CIEND=-63,425;CIPOS95=-131,50;CIEND95=-63,111;MATEID=259382_2;EVENT=259382;SU=15;PE=15;SR=0;ALG=PROD;AF=0.3067;NSAMP=4993;MSQ=29.18;AN=16834;AC=5163;NS=8438;AC_Hom=346;AC_Het=4836;AC_Hemi=0;MAF=0.307063;HWE=0;NFAM=4372	SVTYPE=BND;POS=11546768;STRANDS=-+:15;IMPRECISE;CIPOS=-63,425;CIEND=-340,50;CIPOS95=-63,111;CIEND95=-131,50;MATEID=259382_1;EVENT=259382;SECONDARY;SU=15;PE=15;SR=0;ALG=PROD;AF=0.3067;NSAMP=4993;MSQ=29.18;AN=16834;AC=5163;NS=8438;AC_Hom=346;AC_Het=4836;AC_Hemi=0;MAF=0.307063;HWE=0;NFAM=4372
12	11559722	11560122	12	11572507	11572868	106186	59.54	+	-	BND	LOW	106186_1	N	N[12:11572859[	106186_2	N	]12:11559732]N	SVTYPE=BND;POS=11559732;STRANDS=+-:7;IMPRECISE;CIPOS=-10,390;CIEND=-351,10;CIPOS95=-1,121;CIEND95=-146,0;MATEID=106186_2;EVENT=106186;SU=7;PE=7;SR=0;ALG=PROD;AF=5.94e-05;NSAMP=1;MSQ=59.54;AN=16834;AC=1;NS=8438;AC_Hom=0;AC_Het=1;AC_Hemi=0;MAF=5.92557e-05;HWE=1;NFAM=1	SVTYPE=BND;POS=11572859;STRANDS=+-:7;IMPRECISE;CIPOS=-351,10;CIEND=-10,390;CIPOS95=-146,0;CIEND95=-1,121;MATEID=106186_1;EVENT=106186;SECONDARY;SU=7;PE=7;SR=0;ALG=PROD;AF=5.94e-05;NSAMP=1;MSQ=59.54;AN=16834;AC=1;NS=8438;AC_Hom=0;AC_Het=1;AC_Hemi=0;MAF=5.92557e-05;HWE=1;NFAM=1
12	11581884	11581884	12	11583081	11583081	106187	88404.3	+	-	DEL	PASS	106187	N	<DEL>	.	.	.	SVTYPE=DEL;POS=11581884;SVLEN=-1197;END=11583081;STRANDS=+-:3935;CIPOS=0,0;CIEND=0,0;CIPOS95=0,0;CIEND95=0,0;SU=3935;PE=2185;SR=1750;ALG=PROD;AF=0.01402;NSAMP=233;MSQ=379.42;AN=16834;AC=236;NS=8438;AC_Hom=6;AC_Het=230;AC_Hemi=0;MAF=0.0139844;HWE=0.226526;NFAM=228	.
12	11595937	11595957	12	11596008	11596028	106188	107.86	+	-	BND	LOW	106188_1	N	N[12:11596019[	106188_2	N	]12:11595947]N	SVTYPE=BND;POS=11595947;STRANDS=+-:5;CIPOS=-10,10;CIEND=-10,10;CIPOS95=0,0;CIEND95=0,0;MATEID=106188_2;EVENT=106188;SU=5;PE=0;SR=5;ALG=PROD;AF=5.94e-05;NSAMP=1;MSQ=107.83;AN=16834;AC=1;NS=8438;AC_Hom=0;AC_Het=1;AC_Hemi=0;MAF=5.92557e-05;HWE=1;NFAM=1	SVTYPE=BND;POS=11596019;STRANDS=+-:5;CIPOS=-10,10;CIEND=-10,10;CIPOS95=0,0;CIEND95=0,0;MATEID=106188_1;EVENT=106188;SECONDARY;SU=5;PE=0;SR=5;ALG=PROD;AF=5.94e-05;NSAMP=1;MSQ=107.83;AN=16834;AC=1;NS=8438;AC_Hom=0;AC_Het=1;AC_Hemi=0;MAF=5.92557e-05;HWE=1;NFAM=1
12	11599792	11600044	18	56769358	56769755	18218	1787.83	-	-	BND	LOW	18218_1	N	[18:56769726[N	18218_2	N	[12:11600015[N	SVTYPE=BND;POS=11600015;STRANDS=--:4;IMPRECISE;CIPOS=-222,30;CIEND=-367,30;CIPOS95=-89,30;CIEND95=-174,30;MATEID=18218_2;EVENT=18218;SU=4;PE=4;SR=0;ALG=PROD;AF=0.006119;NSAMP=89;MSQ=19.42;AN=16832;AC=103;NS=8437;AC_Hom=28;AC_Het=75;AC_Hemi=0;MAF=0.00610407;HWE=1.59695e-20;NFAM=89	SVTYPE=BND;POS=56769726;STRANDS=--:4;IMPRECISE;CIPOS=-367,30;CIEND=-222,30;CIPOS95=-174,30;CIEND95=-89,30;MATEID=18218_1;EVENT=18218;SECONDARY;SU=4;PE=4;SR=0;ALG=PROD;AF=0.006119;NSAMP=89;MSQ=19.42;AN=16832;AC=103;NS=8437;AC_Hom=28;AC_Het=75;AC_Hemi=0;MAF=0.00610407;HWE=1.59695e-20;NFAM=89
12	11599797	11600053	14	32400433	32400778	17199	604.52	-	-	BND	LOW	17199_1	N	[14:32400735[N	17199_2	N	[12:11600024[N	SVTYPE=BND;POS=11600024;STRANDS=--:16;IMPRECISE;CIPOS=-226,30;CIEND=-301,44;CIPOS95=-43,30;CIEND95=-102,44;MATEID=17199_2;EVENT=17199;SU=16;PE=16;SR=0;ALG=PROD;AF=0.001366;NSAMP=23;MSQ=25.34;AN=16834;AC=23;NS=8438;AC_Hom=0;AC_Het=23;AC_Hemi=0;MAF=0.00136288;HWE=1;NFAM=23	SVTYPE=BND;POS=32400735;STRANDS=--:16;IMPRECISE;CIPOS=-301,44;CIEND=-226,30;CIPOS95=-102,44;CIEND95=-43,30;MATEID=17199_1;EVENT=17199;SECONDARY;SU=16;PE=16;SR=0;ALG=PROD;AF=0.001366;NSAMP=23;MSQ=25.34;AN=16834;AC=23;NS=8438;AC_Hom=0;AC_Het=23;AC_Hemi=0;MAF=0.00136288;HWE=1;NFAM=23
12	11599830	11600041	15	95310918	95311360	17604	626.9	-	+	BND	LOW	17604_1	N	]15:95310927]N	17604_2	N	N[12:11600012[	SVTYPE=BND;POS=11600012;STRANDS=-+:17;IMPRECISE;CIPOS=-181,30;CIEND=-9,433;CIPOS95=-30,30;CIEND95=-9,102;MATEID=17604_2;EVENT=17604;SU=17;PE=17;SR=0;ALG=PROD;AF=0.002198;NSAMP=37;MSQ=14.77;AN=16834;AC=37;NS=8438;AC_Hom=0;AC_Het=37;AC_Hemi=0;MAF=0.00219246;HWE=1;NFAM=37	SVTYPE=BND;POS=95310927;STRANDS=-+:17;IMPRECISE;CIPOS=-9,433;CIEND=-181,30;CIPOS95=-9,102;CIEND95=-30,30;MATEID=17604_1;EVENT=17604;SECONDARY;SU=17;PE=17;SR=0;ALG=PROD;AF=0.002198;NSAMP=37;MSQ=14.77;AN=16834;AC=37;NS=8438;AC_Hom=0;AC_Het=37;AC_Hemi=0;MAF=0.00219246;HWE=1;NFAM=37
12	11599913	11600060	20	59751946	59752310	18659	3668.12	-	+	BND	LOW	18659_1	N	]20:59751959]N	18659_2	N	N[12:11600011[	SVTYPE=BND;POS=11600011;STRANDS=-+:96;IMPRECISE;CIPOS=-97,50;CIEND=-13,351;CIPOS95=-6,6;CIEND95=-13,66;MATEID=18659_2;EVENT=18659;SU=96;PE=96;SR=0;ALG=PROD;AF=0.006416;NSAMP=107;MSQ=33.31;AN=16834;AC=108;NS=8438;AC_Hom=2;AC_Het=106;AC_Hemi=0;MAF=0.00639962;HWE=0.29148;NFAM=105	SVTYPE=BND;POS=59751959;STRANDS=-+:96;IMPRECISE;CIPOS=-13,351;CIEND=-97,50;CIPOS95=-13,66;CIEND95=-6,6;MATEID=18659_1;EVENT=18659;SECONDARY;SU=96;PE=96;SR=0;ALG=PROD;AF=0.006416;NSAMP=107;MSQ=33.31;AN=16834;AC=108;NS=8438;AC_Hom=2;AC_Het=106;AC_Hemi=0;MAF=0.00639962;HWE=0.29148;NFAM=105
12	11599941	11600183	20	59751543	59751859	18658	9084.06	+	-	BND	LOW	18658_1	N	N[20:59751812[	18658_2	N	]12:11599991]N	SVTYPE=BND;POS=11599991;STRANDS=+-:221;IMPRECISE;CIPOS=-50,192;CIEND=-268,48;CIPOS95=-6,6;CIEND95=-43,43;MATEID=18658_2;EVENT=18658;SU=221;PE=221;SR=0;ALG=PROD;AF=0.01693;NSAMP=285;MSQ=30.94;AN=16834;AC=285;NS=8438;AC_Hom=0;AC_Het=286;AC_Hemi=0;MAF=0.0169471;HWE=0.18005;NFAM=259	SVTYPE=BND;POS=59751812;STRANDS=+-:221;IMPRECISE;CIPOS=-268,48;CIEND=-50,192;CIPOS95=-43,43;CIEND95=-6,6;MATEID=18658_1;EVENT=18658;SECONDARY;SU=221;PE=221;SR=0;ALG=PROD;AF=0.01693;NSAMP=285;MSQ=30.94;AN=16834;AC=285;NS=8438;AC_Hom=0;AC_Het=286;AC_Hemi=0;MAF=0.0169471;HWE=0.18005;NFAM=259
12	11609042	11609062	15	75794900	75794906	17545	293.43	-	-	BND	PASS	17545_1	N	[15:75794906[N	17545_2	N	[12:11609053[N	SVTYPE=BND;POS=11609053;STRANDS=--:24;CIPOS=-10,10;CIEND=-5,1;CIPOS95=0,0;CIEND95=0,0;MATEID=17545_2;EVENT=17545;SU=24;PE=17;SR=7;ALG=PROD;AF=5.94e-05;NSAMP=1;MSQ=293.43;AN=16834;AC=1;NS=8438;AC_Hom=0;AC_Het=1;AC_Hemi=0;MAF=5.92557e-05;HWE=1;NFAM=1	SVTYPE=BND;POS=75794906;STRANDS=--:24;CIPOS=-5,1;CIEND=-10,10;CIPOS95=0,0;CIEND95=0,0;MATEID=17545_1;EVENT=17545;SECONDARY;SU=24;PE=17;SR=7;ALG=PROD;AF=5.94e-05;NSAMP=1;MSQ=293.43;AN=16834;AC=1;NS=8438;AC_Hom=0;AC_Het=1;AC_Hemi=0;MAF=5.92557e-05;HWE=1;NFAM=1
12	11627004	11627015	12	11627084	11627095	106189	116.87	+	-	DEL	PASS	106189	N	<DEL>	.	.	.	SVTYPE=DEL;POS=11627010;SVLEN=-80;END=11627090;STRANDS=+-:6;CIPOS=-6,5;CIEND=-6,5;CIPOS95=0,0;CIEND95=0,0;SU=6;PE=0;SR=6;ALG=PROD;AF=5.94e-05;NSAMP=1;MSQ=116.85;AN=16834;AC=1;NS=8438;AC_Hom=0;AC_Het=1;AC_Hemi=0;MAF=5.92557e-05;HWE=1;NFAM=1	.
12	11638724	11638744	12	11638833	11638843	106190	173.84	+	-	DEL	PASS	106190	N	<DEL>	.	.	.	SVTYPE=DEL;POS=11638734;SVLEN=-105;END=11638839;STRANDS=+-:7;CIPOS=-10,10;CIEND=-6,4;CIPOS95=0,0;CIEND95=0,0;SU=7;PE=1;SR=6;ALG=PROD;AF=5.94e-05;NSAMP=1;MSQ=173.83;AN=16834;AC=1;NS=8438;AC_Hom=0;AC_Het=1;AC_Hemi=0;MAF=5.92557e-05;HWE=1;NFAM=1	.
12	11670187	11670199	22	39293590	39293602	18844	1610.48	-	+	BND	LOW	18844_1	N	]22:39293596]N	18844_2	N	N[12:11670194[	SVTYPE=BND;POS=11670194;STRANDS=-+:57;CIPOS=-6,6;CIEND=-6,6;CIPOS95=0,0;CIEND95=0,0;MATEID=18844_2;EVENT=18844;SU=57;PE=0;SR=57;ALG=PROD;AF=0.004455;NSAMP=75;MSQ=20.31;AN=16834;AC=75;NS=8438;AC_Hom=0;AC_Het=75;AC_Hemi=0;MAF=0.00444418;HWE=1;NFAM=75	SVTYPE=BND;POS=39293596;STRANDS=-+:57;CIPOS=-6,6;CIEND=-6,6;CIPOS95=0,0;CIEND95=0,0;MATEID=18844_1;EVENT=18844;SECONDARY;SU=57;PE=0;SR=57;ALG=PROD;AF=0.004455;NSAMP=75;MSQ=20.31;AN=16834;AC=75;NS=8438;AC_Hom=0;AC_Het=75;AC_Hemi=0;MAF=0.00444418;HWE=1;NFAM=75
12	11734754	11735148	17	49227716	49227942	18024	56.73	+	-	BND	LOW	18024_1	N	N[17:49227933[	18024_2	N	]12:11734761]N	SVTYPE=BND;POS=11734761;STRANDS=+-:7;IMPRECISE;CIPOS=-7,387;CIEND=-216,10;CIPOS95=0,133;CIEND95=-112,1;MATEID=18024_2;EVENT=18024;SU=7;PE=7;SR=0;ALG=PROD;AF=5.94e-05;NSAMP=1;MSQ=56.73;AN=16834;AC=1;NS=8438;AC_Hom=0;AC_Het=1;AC_Hemi=0;MAF=5.92557e-05;HWE=1;NFAM=1	SVTYPE=BND;POS=49227933;STRANDS=+-:7;IMPRECISE;CIPOS=-216,10;CIEND=-7,387;CIPOS95=-112,1;CIEND95=0,133;MATEID=18024_1;EVENT=18024;SECONDARY;SU=7;PE=7;SR=0;ALG=PROD;AF=5.94e-05;NSAMP=1;MSQ=56.73;AN=16834;AC=1;NS=8438;AC_Hom=0;AC_Het=1;AC_Hemi=0;MAF=5.92557e-05;HWE=1;NFAM=1
12	11761256	11761763	12	11762453	11762827	106191	104.7	+	-	DEL	PASS	106191	N	<DEL>	.	.	.	SVTYPE=DEL;POS=11761266;SVLEN=-1551;END=11762817;STRANDS=+-:5;IMPRECISE;CIPOS=-10,497;CIEND=-364,10;CIPOS95=0,162;CIEND95=-128,1;SU=5;PE=5;SR=0;ALG=PROD;AF=5.94e-05;NSAMP=1;MSQ=104.7;AN=16834;AC=1;NS=8438;AC_Hom=0;AC_Het=1;AC_Hemi=0;MAF=5.92557e-05;HWE=1;NFAM=1	.
12	11764947	11765519	12	12213774	12214436	296667	8579.87	+	+	INV	LOW	296667	N	<INV>	.	.	.	SVTYPE=INV;POS=11765318;SVLEN=449011;END=12214329;STRANDS=++:1,--:146;IMPRECISE;CIPOS=-371,201;CIEND=-555,107;CIPOS95=-112,112;CIEND95=-201,107;SU=147;PE=147;SR=0;ALG=SUM;AF=0.0117;NSAMP=197;MSQ=42.37;RETAINED;AN=16834;AC=197;NS=8438;AC_Hom=0;AC_Het=198;AC_Hemi=0;MAF=0.0117326;HWE=0.632517;NFAM=182	.
12	11765427	11765812	12	12214251	12214676	296670	454.8	+	+	BND	LOW	296670_1	N	N]12:12214281]	296670_2	N	N]12:11765457]	SVTYPE=BND;POS=11765457;STRANDS=++:5;IMPRECISE;CIPOS=-30,355;CIEND=-30,395;CIPOS95=-30,98;CIEND95=-30,140;MATEID=296670_2;EVENT=296670;SU=5;PE=5;SR=0;ALG=PROD;AF=0.0009505;NSAMP=16;MSQ=27.55;AN=16834;AC=16;NS=8438;AC_Hom=0;AC_Het=16;AC_Hemi=0;MAF=0.000948092;HWE=1;NFAM=15	SVTYPE=BND;POS=12214281;STRANDS=++:5;IMPRECISE;CIPOS=-30,395;CIEND=-30,355;CIPOS95=-30,140;CIEND95=-30,98;MATEID=296670_1;EVENT=296670;SECONDARY;SU=5;PE=5;SR=0;ALG=PROD;AF=0.0009505;NSAMP=16;MSQ=27.55;AN=16834;AC=16;NS=8438;AC_Hom=0;AC_Het=16;AC_Hemi=0;MAF=0.000948092;HWE=1;NFAM=15
12	11765437	11766139	12	14860394	14860909	106192	299.82	+	-	BND	LOW	106192_1	N	N[12:14860681[	106192_2	N	]12:11765467]N	SVTYPE=BND;POS=11765467;STRANDS=+-:9;IMPRECISE;CIPOS=-30,672;CIEND=-286,229;CIPOS95=-30,318;CIEND95=-189,189;MATEID=106192_2;EVENT=106192;SU=9;PE=9;SR=0;ALG=SUM;AF=0.0008317;NSAMP=14;MSQ=19.53;AN=16834;AC=14;NS=8438;AC_Hom=0;AC_Het=14;AC_Hemi=0;MAF=0.00082958;HWE=1;NFAM=13	SVTYPE=BND;POS=14860681;STRANDS=+-:9;IMPRECISE;CIPOS=-286,229;CIEND=-30,672;CIPOS95=-189,189;CIEND95=-30,318;MATEID=106192_1;EVENT=106192;SECONDARY;SU=9;PE=9;SR=0;ALG=SUM;AF=0.0008317;NSAMP=14;MSQ=19.53;AN=16834;AC=14;NS=8438;AC_Hom=0;AC_Het=14;AC_Hemi=0;MAF=0.00082958;HWE=1;NFAM=13
12	11765456	11766099	12	14860810	14861698	259383	9395.84	-	+	BND	LOW	259383_1	N	]12:14861112]N	259383_2	N	N[12:11765887[	SVTYPE=BND;POS=11765887;STRANDS=-+:233;IMPRECISE;CIPOS=-430,213;CIEND=-302,586;CIPOS95=-145,145;CIEND95=-164,164;MATEID=259383_2;EVENT=259383;SU=233;PE=233;SR=0;ALG=SUM;AF=0.0237;NSAMP=395;MSQ=22.79;RETAINED;AN=16834;AC=399;NS=8438;AC_Hom=8;AC_Het=392;AC_Hemi=0;MAF=0.0237023;HWE=1;NFAM=349	SVTYPE=BND;POS=14861112;STRANDS=-+:233;IMPRECISE;CIPOS=-302,586;CIEND=-430,213;CIPOS95=-164,164;CIEND95=-145,145;MATEID=259383_1;EVENT=259383;SECONDARY;SU=233;PE=233;SR=0;ALG=SUM;AF=0.0237;NSAMP=395;MSQ=22.79;RETAINED;AN=16834;AC=399;NS=8438;AC_Hom=8;AC_Het=392;AC_Hemi=0;MAF=0.0237023;HWE=1;NFAM=349
12	11765729	11765783	12	12213590	12213694	296666	374.67	-	-	BND	LOW	296666_1	N	[12:12213665[N	296666_2	N	[12:11765754[N	SVTYPE=BND;POS=11765754;STRANDS=--:8;IMPRECISE;CIPOS=-24,30;CIEND=-74,30;CIPOS95=-4,4;CIEND95=-40,30;MATEID=296666_2;EVENT=296666;SU=8;PE=8;SR=0;ALG=PROD;AF=0.001129;NSAMP=19;MSQ=16.53;AN=16834;AC=19;NS=8438;AC_Hom=0;AC_Het=19;AC_Hemi=0;MAF=0.00112586;HWE=1;NFAM=19	SVTYPE=BND;POS=12213665;STRANDS=--:8;IMPRECISE;CIPOS=-74,30;CIEND=-24,30;CIPOS95=-40,30;CIEND95=-4,4;MATEID=296666_1;EVENT=296666;SECONDARY;SU=8;PE=8;SR=0;ALG=PROD;AF=0.001129;NSAMP=19;MSQ=16.53;AN=16834;AC=19;NS=8438;AC_Hom=0;AC_Het=19;AC_Hemi=0;MAF=0.00112586;HWE=1;NFAM=19
12	11766243	11766730	12	12213246	12213671	296671	169.4	+	+	BND	LOW	296671_1	N	N]12:12213276]	296671_2	N	N]12:11766273]	SVTYPE=BND;POS=11766273;STRANDS=++:10;IMPRECISE;CIPOS=-30,457;CIEND=-30,395;CIPOS95=-30,114;CIEND95=-30,89;MATEID=296671_2;EVENT=296671;SU=10;PE=10;SR=0;ALG=PROD;AF=0.0004752;NSAMP=8;MSQ=19.1;AN=16834;AC=8;NS=8438;AC_Hom=0;AC_Het=8;AC_Hemi=0;MAF=0.000474046;HWE=1;NFAM=8	SVTYPE=BND;POS=12213276;STRANDS=++:10;IMPRECISE;CIPOS=-30,395;CIEND=-30,457;CIPOS95=-30,89;CIEND95=-30,114;MATEID=296671_1;EVENT=296671;SECONDARY;SU=10;PE=10;SR=0;ALG=PROD;AF=0.0004752;NSAMP=8;MSQ=19.1;AN=16834;AC=8;NS=8438;AC_Hom=0;AC_Het=8;AC_Hemi=0;MAF=0.000474046;HWE=1;NFAM=8
12	11768637	11768637	12	11768805	11768805	259385	23585.0	-	+	DUP	PASS	259385	N	<DUP>	.	.	.	SVTYPE=DUP;POS=11768637;SVLEN=168;END=11768805;STRANDS=-+:1826;CIPOS=0,0;CIEND=0,0;CIPOS95=0,0;CIEND95=0,0;SU=1826;PE=1;SR=1825;ALG=PROD;AF=0.0278;NSAMP=466;MSQ=50.52;AN=16834;AC=468;NS=8438;AC_Hom=4;AC_Het=464;AC_Hemi=0;MAF=0.0277317;HWE=0.0689607;NFAM=459	.
12	11770823	11770877	12	11771535	11771583	106193	1016.27	+	-	DEL	PASS	106193	N	<DEL>	.	.	.	SVTYPE=DEL;POS=11770847;SVLEN=-714;END=11771561;STRANDS=+-:35;CIPOS=-24,30;CIEND=-26,22;CIPOS95=0,0;CIEND95=0,0;SU=35;PE=27;SR=8;ALG=PROD;AF=0.0001188;NSAMP=2;MSQ=508.13;AN=16834;AC=2;NS=8438;AC_Hom=0;AC_Het=2;AC_Hemi=0;MAF=0.000118511;HWE=1;NFAM=2	.
12	11795887	11795907	15	40812395	40812415	17443	5841.67	-	-	BND	LOW	17443_1	N	[15:40812406[N	17443_2	N	[12:11795898[N	SVTYPE=BND;POS=11795898;STRANDS=--:5;CIPOS=-10,10;CIEND=-10,10;CIPOS95=0,0;CIEND95=0,0;MATEID=17443_2;EVENT=17443;SU=5;PE=0;SR=5;ALG=PROD;AF=0.01604;NSAMP=270;MSQ=20.43;AN=16834;AC=270;NS=8438;AC_Hom=0;AC_Het=270;AC_Hemi=0;MAF=0.0159991;HWE=0.280875;NFAM=260	SVTYPE=BND;POS=40812406;STRANDS=--:5;CIPOS=-10,10;CIEND=-10,10;CIPOS95=0,0;CIEND95=0,0;MATEID=17443_1;EVENT=17443;SECONDARY;SU=5;PE=0;SR=5;ALG=PROD;AF=0.01604;NSAMP=270;MSQ=20.43;AN=16834;AC=270;NS=8438;AC_Hom=0;AC_Het=270;AC_Hemi=0;MAF=0.0159991;HWE=0.280875;NFAM=260
12	11795888	11795905	21	33149105	33149122	18735	941.34	-	+	BND	LOW	18735_1	N	]21:33149114]N	18735_2	N	N[12:11795898[	SVTYPE=BND;POS=11795898;STRANDS=-+:70;CIPOS=-9,8;CIEND=-9,8;CIPOS95=0,0;CIEND95=0,0;MATEID=18735_2;EVENT=18735;SU=70;PE=0;SR=70;ALG=PROD;AF=0.002495;NSAMP=42;MSQ=20.75;AN=16834;AC=42;NS=8438;AC_Hom=0;AC_Het=42;AC_Hemi=0;MAF=0.00248874;HWE=1;NFAM=42	SVTYPE=BND;POS=33149114;STRANDS=-+:70;CIPOS=-9,8;CIEND=-9,8;CIPOS95=0,0;CIEND95=0,0;MATEID=18735_1;EVENT=18735;SECONDARY;SU=70;PE=0;SR=70;ALG=PROD;AF=0.002495;NSAMP=42;MSQ=20.75;AN=16834;AC=42;NS=8438;AC_Hom=0;AC_Het=42;AC_Hemi=0;MAF=0.00248874;HWE=1;NFAM=42
12	11800690	11800707	12	11800798	11800815	106194	95.47	+	-	BND	LOW	106194_1	N	N[12:11800808[	106194_2	N	]12:11800699]N	SVTYPE=BND;POS=11800699;STRANDS=+-:4;CIPOS=-9,8;CIEND=-9,8;CIPOS95=0,0;CIEND95=0,0;MATEID=106194_2;EVENT=106194;SU=4;PE=0;SR=4;ALG=PROD;AF=0.000297;NSAMP=5;MSQ=18.59;AN=16834;AC=5;NS=8438;AC_Hom=0;AC_Het=5;AC_Hemi=0;MAF=0.000296279;HWE=1;NFAM=5	SVTYPE=BND;POS=11800808;STRANDS=+-:4;CIPOS=-9,8;CIEND=-9,8;CIPOS95=0,0;CIEND95=0,0;MATEID=106194_1;EVENT=106194;SECONDARY;SU=4;PE=0;SR=4;ALG=PROD;AF=0.000297;NSAMP=5;MSQ=18.59;AN=16834;AC=5;NS=8438;AC_Hom=0;AC_Het=5;AC_Hemi=0;MAF=0.000296279;HWE=1;NFAM=5
12	11822290	11822307	16	23749008	23749025	17732	444.66	-	+	BND	LOW	17732_1	N	]16:23749017]N	17732_2	N	N[12:11822300[	SVTYPE=BND;POS=11822300;STRANDS=-+:4;CIPOS=-9,8;CIEND=-9,8;CIPOS95=0,0;CIEND95=0,0;MATEID=17732_2;EVENT=17732;SU=4;PE=0;SR=4;ALG=PROD;AF=0.001307;NSAMP=22;MSQ=18.55;AN=16834;AC=22;NS=8438;AC_Hom=0;AC_Het=22;AC_Hemi=0;MAF=0.00130363;HWE=1;NFAM=22	SVTYPE=BND;POS=23749017;STRANDS=-+:4;CIPOS=-9,8;CIEND=-9,8;CIPOS95=0,0;CIEND95=0,0;MATEID=17732_1;EVENT=17732;SECONDARY;SU=4;PE=0;SR=4;ALG=PROD;AF=0.001307;NSAMP=22;MSQ=18.55;AN=16834;AC=22;NS=8438;AC_Hom=0;AC_Het=22;AC_Hemi=0;MAF=0.00130363;HWE=1;NFAM=22
12	11843364	11843380	12	11843744	11843759	106195	386.62	+	-	DEL	PASS	106195	N	<DEL>	.	.	.	SVTYPE=DEL;POS=11843372;SVLEN=-381;END=11843753;STRANDS=+-:6;CIPOS=-8,8;CIEND=-9,6;CIPOS95=0,0;CIEND95=0,0;SU=6;PE=2;SR=4;ALG=PROD;AF=5.94e-05;NSAMP=1;MSQ=386.62;AN=16834;AC=1;NS=8438;AC_Hom=0;AC_Het=1;AC_Hemi=0;MAF=5.92557e-05;HWE=1;NFAM=1	.
12	11856185	11856191	12	11856240	11856246	106196	12909.7	+	-	BND	LOW	106196_1	N	N[12:11856244[	106196_2	N	]12:11856188]N	SVTYPE=BND;POS=11856188;STRANDS=+-:407;CIPOS=-3,3;CIEND=-3,3;CIPOS95=0,0;CIEND95=0,0;MATEID=106196_2;EVENT=106196;SU=407;PE=2;SR=405;ALG=PROD;AF=0.004871;NSAMP=82;MSQ=157.43;AN=16834;AC=82;NS=8438;AC_Hom=0;AC_Het=82;AC_Hemi=0;MAF=0.00485897;HWE=1;NFAM=79	SVTYPE=BND;POS=11856244;STRANDS=+-:407;CIPOS=-3,3;CIEND=-3,3;CIPOS95=0,0;CIEND95=0,0;MATEID=106196_1;EVENT=106196;SECONDARY;SU=407;PE=2;SR=405;ALG=PROD;AF=0.004871;NSAMP=82;MSQ=157.43;AN=16834;AC=82;NS=8438;AC_Hom=0;AC_Het=82;AC_Hemi=0;MAF=0.00485897;HWE=1;NFAM=79
12	11892886	11892905	12	11897698	11897700	106197	611.36	+	-	DEL	PASS	106197	N	<DEL>	.	.	.	SVTYPE=DEL;POS=11892895;SVLEN=-4805;END=11897700;STRANDS=+-:27;CIPOS=-9,10;CIEND=-2,0;CIPOS95=0,0;CIEND95=0,0;SU=27;PE=14;SR=13;ALG=PROD;AF=5.94e-05;NSAMP=1;MSQ=611.36;AN=16834;AC=1;NS=8438;AC_Hom=0;AC_Het=1;AC_Hemi=0;MAF=5.92557e-05;HWE=1;NFAM=1	.
12	11913785	11913836	12	26645827	26645878	259386	34813.7	-	+	BND	LOW	259386_1	N	]12:26645853]N	259386_2	N	N[12:11913812[	SVTYPE=BND;POS=11913812;STRANDS=-+:10;CIPOS=-26,25;CIEND=-26,25;CIPOS95=0,0;CIEND95=0,0;MATEID=259386_2;EVENT=259386;SU=10;PE=0;SR=10;ALG=PROD;AF=0.146;NSAMP=2110;MSQ=15.94;AN=16834;AC=2457;NS=8438;AC_Hom=696;AC_Het=1766;AC_Hemi=0;MAF=0.145888;HWE=4.18288e-42;NFAM=1870	SVTYPE=BND;POS=26645853;STRANDS=-+:10;CIPOS=-26,25;CIEND=-26,25;CIPOS95=0,0;CIEND95=0,0;MATEID=259386_1;EVENT=259386;SECONDARY;SU=10;PE=0;SR=10;ALG=PROD;AF=0.146;NSAMP=2110;MSQ=15.94;AN=16834;AC=2457;NS=8438;AC_Hom=696;AC_Het=1766;AC_Hemi=0;MAF=0.145888;HWE=4.18288e-42;NFAM=1870
12	11942114	11942285	12	11943519	11943756	106198	1189.06	+	-	DEL	PASS	106198	N	<DEL>	.	.	.	SVTYPE=DEL;POS=11942164;SVLEN=-1543;END=11943707;STRANDS=+-:65;IMPRECISE;CIPOS=-50,121;CIEND=-188,49;CIPOS95=-7,7;CIEND95=-16,16;SU=65;PE=65;SR=0;ALG=PROD;AF=0.0004158;NSAMP=7;MSQ=169.45;AN=16834;AC=7;NS=8438;AC_Hom=0;AC_Het=7;AC_Hemi=0;MAF=0.00041479;HWE=1;NFAM=6	.
12	11953418	11953436	12	11953709	11953727	106199	1281.99	+	-	BND	PASS	106199_1	N	N[12:11953720[	106199_2	N	]12:11953426]N	SVTYPE=BND;POS=11953426;STRANDS=+-:30;CIPOS=-8,10;CIEND=-10,8;CIPOS95=0,0;CIEND95=0,0;MATEID=106199_2;EVENT=106199;SU=30;PE=19;SR=11;ALG=PROD;AF=0.0001188;NSAMP=2;MSQ=640.87;AN=16834;AC=2;NS=8438;AC_Hom=0;AC_Het=2;AC_Hemi=0;MAF=0.000118511;HWE=1;NFAM=2	SVTYPE=BND;POS=11953720;STRANDS=+-:30;CIPOS=-10,8;CIEND=-8,10;CIPOS95=0,0;CIEND95=0,0;MATEID=106199_1;EVENT=106199;SECONDARY;SU=30;PE=19;SR=11;ALG=PROD;AF=0.0001188;NSAMP=2;MSQ=640.87;AN=16834;AC=2;NS=8438;AC_Hom=0;AC_Het=2;AC_Hemi=0;MAF=0.000118511;HWE=1;NFAM=2
12	11958937	11959045	12	11960882	11961101	296672	107.64	-	-	BND	LOW	296672_1	N	[12:11961092[N	296672_2	N	[12:11959036[N	SVTYPE=BND;POS=11959036;STRANDS=--:10;IMPRECISE;CIPOS=-98,10;CIEND=-209,10;CIPOS95=-39,3;CIEND95=-112,1;MATEID=296672_2;EVENT=296672;SU=10;PE=10;SR=0;ALG=PROD;AF=5.94e-05;NSAMP=1;MSQ=107.64;AN=16834;AC=1;NS=8438;AC_Hom=0;AC_Het=1;AC_Hemi=0;MAF=5.92557e-05;HWE=1;NFAM=1	SVTYPE=BND;POS=11961092;STRANDS=--:10;IMPRECISE;CIPOS=-209,10;CIEND=-98,10;CIPOS95=-112,1;CIEND95=-39,3;MATEID=296672_1;EVENT=296672;SECONDARY;SU=10;PE=10;SR=0;ALG=PROD;AF=5.94e-05;NSAMP=1;MSQ=107.64;AN=16834;AC=1;NS=8438;AC_Hom=0;AC_Het=1;AC_Hemi=0;MAF=5.92557e-05;HWE=1;NFAM=1
12	11965794	11965803	12	11966379	11966388	106201	251.73	+	-	DEL	PASS	106201	N	<DEL>	.	.	.	SVTYPE=DEL;POS=11965799;SVLEN=-585;END=11966384;STRANDS=+-:7;CIPOS=-5,4;CIEND=-5,4;CIPOS95=0,0;CIEND95=0,0;SU=7;PE=0;SR=7;ALG=PROD;AF=5.94e-05;NSAMP=1;MSQ=251.73;AN=16834;AC=1;NS=8438;AC_Hom=0;AC_Het=1;AC_Hemi=0;MAF=5.92557e-05;HWE=1;NFAM=1	.
12	12026415	12026415	12	12027153	12027153	106203	4.12385e+06	+	-	DEL	PASS	106203	N	<DEL>	.	.	.	SVTYPE=DEL;POS=12026415;SVLEN=-738;END=12027153;STRANDS=+-:142606;CIPOS=0,0;CIEND=0,0;CIPOS95=0,0;CIEND95=0,0;SU=142606;PE=82700;SR=59906;ALG=PROD;AF=0.5097;NSAMP=6350;MSQ=647.86;RETAINED;AN=16834;AC=8580;NS=8438;AC_Hom=4470;AC_Het=4131;AC_Hemi=0;MAF=0.490341;HWE=0.0610411;NFAM=5678	.
12	12027406	12027606	12	12027451	12027616	106204	582563.0	+	-	BND	LOW	106204_1	N	N[12:12027587[	106204_2	N	]12:12027436]N	SVTYPE=BND;POS=12027436;STRANDS=+-:26;IMPRECISE;CIPOS=-30,170;CIEND=-135,30;CIPOS95=-30,34;CIEND95=-31,30;MATEID=106204_2;EVENT=106204;SU=26;PE=26;SR=0;ALG=PROD;AF=0.6034;NSAMP=6967;MSQ=83.31;AN=16484;AC=9947;NS=8261;AC_Hom=5970;AC_Het=3999;AC_Hemi=0;MAF=0.396623;HWE=0.311794;NFAM=6103	SVTYPE=BND;POS=12027587;STRANDS=+-:26;IMPRECISE;CIPOS=-135,30;CIEND=-30,170;CIPOS95=-31,30;CIEND95=-30,34;MATEID=106204_1;EVENT=106204;SECONDARY;SU=26;PE=26;SR=0;ALG=PROD;AF=0.6034;NSAMP=6967;MSQ=83.31;AN=16484;AC=9947;NS=8261;AC_Hom=5970;AC_Het=3999;AC_Hemi=0;MAF=0.396623;HWE=0.311794;NFAM=6103
12	12130545	12130708	12	12148562	12148827	259387	376.89	-	+	DUP	PASS	259387	N	<DUP>	.	.	.	SVTYPE=DUP;POS=12130678;SVLEN=17911;END=12148589;STRANDS=-+:52;IMPRECISE;CIPOS=-133,30;CIEND=-27,238;CIPOS95=-13,13;CIEND95=-17,17;SU=52;PE=52;SR=0;ALG=PROD;AF=0.0003564;NSAMP=6;MSQ=62.62;AN=16834;AC=6;NS=8438;AC_Hom=0;AC_Het=6;AC_Hemi=0;MAF=0.000355534;HWE=1;NFAM=1	.
12	12167169	12167212	12	12167444	12167488	106205	1928.74	+	-	DEL	PASS	106205	N	<DEL>	.	.	.	SVTYPE=DEL;POS=12167191;SVLEN=-276;END=12167467;STRANDS=+-:37;CIPOS=-22,21;CIEND=-23,21;CIPOS95=0,0;CIEND95=0,0;SU=37;PE=5;SR=32;ALG=PROD;AF=0.0001782;NSAMP=3;MSQ=642.45;AN=16834;AC=3;NS=8438;AC_Hom=0;AC_Het=3;AC_Hemi=0;MAF=0.000177767;HWE=1;NFAM=3	.
12	12171791	12171836	12	12171879	12171924	106206	401.59	+	-	DEL	PASS	106206	N	<DEL>	.	.	.	SVTYPE=DEL;POS=12171814;SVLEN=-88;END=12171902;STRANDS=+-:15;CIPOS=-23,22;CIEND=-23,22;CIPOS95=0,0;CIEND95=0,0;SU=15;PE=0;SR=15;ALG=PROD;AF=0.0001188;NSAMP=2;MSQ=200.79;AN=16834;AC=2;NS=8438;AC_Hom=0;AC_Het=2;AC_Hemi=0;MAF=0.000118511;HWE=1;NFAM=2	.
12	12180885	12180905	12	12180949	12180969	106207	227.94	+	-	BND	LOW	106207_1	N	N[12:12180960[	106207_2	N	]12:12180895]N	SVTYPE=BND;POS=12180895;STRANDS=+-:10;CIPOS=-10,10;CIEND=-10,10;CIPOS95=0,0;CIEND95=0,0;MATEID=106207_2;EVENT=106207;SU=10;PE=0;SR=10;ALG=PROD;AF=5.94e-05;NSAMP=1;MSQ=227.81;AN=16834;AC=1;NS=8438;AC_Hom=0;AC_Het=1;AC_Hemi=0;MAF=5.92557e-05;HWE=1;NFAM=1	SVTYPE=BND;POS=12180960;STRANDS=+-:10;CIPOS=-10,10;CIEND=-10,10;CIPOS95=0,0;CIEND95=0,0;MATEID=106207_1;EVENT=106207;SECONDARY;SU=10;PE=0;SR=10;ALG=PROD;AF=5.94e-05;NSAMP=1;MSQ=227.81;AN=16834;AC=1;NS=8438;AC_Hom=0;AC_Het=1;AC_Hemi=0;MAF=5.92557e-05;HWE=1;NFAM=1
12	12182779	12182788	12	12182872	12182881	106208	1606.41	+	-	DEL	PASS	106208	N	<DEL>	.	.	.	SVTYPE=DEL;POS=12182784;SVLEN=-93;END=12182877;STRANDS=+-:57;CIPOS=-5,4;CIEND=-5,4;CIPOS95=0,0;CIEND95=0,0;SU=57;PE=0;SR=57;ALG=PROD;AF=0.0004752;NSAMP=8;MSQ=200.8;AN=16834;AC=8;NS=8438;AC_Hom=0;AC_Het=8;AC_Hemi=0;MAF=0.000474046;HWE=1;NFAM=8	.
12	12188937	12188957	12	12189039	12189059	106209	227.69	+	-	BND	LOW	106209_1	N	N[12:12189050[	106209_2	N	]12:12188947]N	SVTYPE=BND;POS=12188947;STRANDS=+-:10;CIPOS=-10,10;CIEND=-10,10;CIPOS95=0,0;CIEND95=0,0;MATEID=106209_2;EVENT=106209;SU=10;PE=0;SR=10;ALG=PROD;AF=5.94e-05;NSAMP=1;MSQ=227.69;AN=16834;AC=1;NS=8438;AC_Hom=0;AC_Het=1;AC_Hemi=0;MAF=5.92557e-05;HWE=1;NFAM=1	SVTYPE=BND;POS=12189050;STRANDS=+-:10;CIPOS=-10,10;CIEND=-10,10;CIPOS95=0,0;CIEND95=0,0;MATEID=106209_1;EVENT=106209;SECONDARY;SU=10;PE=0;SR=10;ALG=PROD;AF=5.94e-05;NSAMP=1;MSQ=227.69;AN=16834;AC=1;NS=8438;AC_Hom=0;AC_Het=1;AC_Hemi=0;MAF=5.92557e-05;HWE=1;NFAM=1
12	12207703	12208053	12	12209292	12209549	106210	110.84	+	-	DEL	PASS	106210	N	<DEL>	.	.	.	SVTYPE=DEL;POS=12207713;SVLEN=-1826;END=12209539;STRANDS=+-:6;IMPRECISE;CIPOS=-10,340;CIEND=-247,10;CIPOS95=-2,88;CIEND95=-130,1;SU=6;PE=6;SR=0;ALG=PROD;AF=5.94e-05;NSAMP=1;MSQ=110.84;AN=16834;AC=1;NS=8438;AC_Hom=0;AC_Het=1;AC_Hemi=0;MAF=5.92557e-05;HWE=1;NFAM=1	.
12	12211485	12211854	12	12216525	12216737	106211	128.81	+	-	BND	LOW	106211_1	N	N[12:12216728[	106211_2	N	]12:12211495]N	SVTYPE=BND;POS=12211495;STRANDS=+-:10;IMPRECISE;CIPOS=-10,359;CIEND=-202,10;CIPOS95=-2,64;CIEND95=-104,2;MATEID=106211_2;EVENT=106211;SU=10;PE=10;SR=0;ALG=PROD;AF=5.94e-05;NSAMP=1;MSQ=128.68;AN=16834;AC=1;NS=8438;AC_Hom=0;AC_Het=1;AC_Hemi=0;MAF=5.92557e-05;HWE=1;NFAM=1	SVTYPE=BND;POS=12216728;STRANDS=+-:10;IMPRECISE;CIPOS=-202,10;CIEND=-10,359;CIPOS95=-104,2;CIEND95=-2,64;MATEID=106211_1;EVENT=106211;SECONDARY;SU=10;PE=10;SR=0;ALG=PROD;AF=5.94e-05;NSAMP=1;MSQ=128.68;AN=16834;AC=1;NS=8438;AC_Hom=0;AC_Het=1;AC_Hemi=0;MAF=5.92557e-05;HWE=1;NFAM=1
12	12211507	12211689	12	12216981	12217367	259388	75.58	-	+	BND	LOW	259388_1	N	]12:12216991]N	259388_2	N	N[12:12211680[	SVTYPE=BND;POS=12211680;STRANDS=-+:8;IMPRECISE;CIPOS=-172,10;CIEND=-10,376;CIPOS95=-78,2;CIEND95=-1,140;MATEID=259388_2;EVENT=259388;SU=8;PE=8;SR=0;ALG=PROD;AF=5.94e-05;NSAMP=1;MSQ=75.17;AN=16834;AC=1;NS=8438;AC_Hom=0;AC_Het=1;AC_Hemi=0;MAF=5.92557e-05;HWE=1;NFAM=1	SVTYPE=BND;POS=12216991;STRANDS=-+:8;IMPRECISE;CIPOS=-10,376;CIEND=-172,10;CIPOS95=-1,140;CIEND95=-78,2;MATEID=259388_1;EVENT=259388;SECONDARY;SU=8;PE=8;SR=0;ALG=PROD;AF=5.94e-05;NSAMP=1;MSQ=75.17;AN=16834;AC=1;NS=8438;AC_Hom=0;AC_Het=1;AC_Hemi=0;MAF=5.92557e-05;HWE=1;NFAM=1
12	12213821	12214113	12	14861080	14861451	296674	10890.4	+	+	BND	LOW	296674_1	N	N]12:14861090]	296674_2	N	N]12:12213831]	SVTYPE=BND;POS=12213831;STRANDS=++:187;IMPRECISE;CIPOS=-10,282;CIEND=-10,361;CIPOS95=-5,5;CIEND95=-10,29;MATEID=296674_2;EVENT=296674;SU=187;PE=187;SR=0;ALG=PROD;AF=0.01919;NSAMP=323;MSQ=32.51;AN=16834;AC=323;NS=8438;AC_Hom=0;AC_Het=325;AC_Hemi=0;MAF=0.0192581;HWE=0.078343;NFAM=302	SVTYPE=BND;POS=14861090;STRANDS=++:187;IMPRECISE;CIPOS=-10,361;CIEND=-10,282;CIPOS95=-10,29;CIEND95=-5,5;MATEID=296674_1;EVENT=296674;SECONDARY;SU=187;PE=187;SR=0;ALG=PROD;AF=0.01919;NSAMP=323;MSQ=32.51;AN=16834;AC=323;NS=8438;AC_Hom=0;AC_Het=325;AC_Hemi=0;MAF=0.0192581;HWE=0.078343;NFAM=302
12	12213865	12214032	12	14860643	14860884	296673	37505.1	-	-	BND	LOW	296673_1	N	[12:14860875[N	296673_2	N	[12:12214018[N	SVTYPE=BND;POS=12214018;STRANDS=--:467;IMPRECISE;CIPOS=-152,15;CIEND=-231,10;CIPOS95=-2,2;CIEND95=-17,10;MATEID=296673_2;EVENT=296673;SU=467;PE=467;SR=0;ALG=PROD;AF=0.06641;NSAMP=1118;MSQ=32.91;AN=16834;AC=1118;NS=8438;AC_Hom=0;AC_Het=1121;AC_Hemi=0;MAF=0.0664257;HWE=1.11133e-17;NFAM=1076	SVTYPE=BND;POS=14860875;STRANDS=--:467;IMPRECISE;CIPOS=-231,10;CIEND=-152,15;CIPOS95=-17,10;CIEND95=-2,2;MATEID=296673_1;EVENT=296673;SECONDARY;SU=467;PE=467;SR=0;ALG=PROD;AF=0.06641;NSAMP=1118;MSQ=32.91;AN=16834;AC=1118;NS=8438;AC_Hom=0;AC_Het=1121;AC_Hemi=0;MAF=0.0664257;HWE=1.11133e-17;NFAM=1076
12	12229039	12229096	12	12230344	12230400	106213	524.45	+	-	DEL	PASS	106213	N	<DEL>	.	.	.	SVTYPE=DEL;POS=12229066;SVLEN=-1307;END=12230373;STRANDS=+-:26;CIPOS=-27,30;CIEND=-29,27;CIPOS95=0,0;CIEND95=0,0;SU=26;PE=16;SR=10;ALG=PROD;AF=0.0001188;NSAMP=2;MSQ=262.22;AN=16834;AC=2;NS=8438;AC_Hom=0;AC_Het=2;AC_Hemi=0;MAF=0.000118511;HWE=1;NFAM=2	.
12	12232664	12232681	12	12234751	12234770	106214	509.48	+	-	DEL	PASS	106214	N	<DEL>	.	.	.	SVTYPE=DEL;POS=12232671;SVLEN=-2090;END=12234761;STRANDS=+-:22;CIPOS=-7,10;CIEND=-10,9;CIPOS95=0,0;CIEND95=0,0;SU=22;PE=15;SR=7;ALG=PROD;AF=5.94e-05;NSAMP=1;MSQ=509.48;AN=16834;AC=1;NS=8438;AC_Hom=0;AC_Het=1;AC_Hemi=0;MAF=5.92557e-05;HWE=1;NFAM=1	.
12	12232911	12232928	12	12233850	12233860	106215	296.63	+	-	DEL	PASS	106215	N	<DEL>	.	.	.	SVTYPE=DEL;POS=12232918;SVLEN=-938;END=12233856;STRANDS=+-:15;CIPOS=-7,10;CIEND=-6,4;CIPOS95=0,0;CIEND95=0,0;SU=15;PE=8;SR=7;ALG=PROD;AF=5.94e-05;NSAMP=1;MSQ=296.63;AN=16834;AC=1;NS=8438;AC_Hom=0;AC_Het=1;AC_Hemi=0;MAF=5.92557e-05;HWE=1;NFAM=1	.
12	12252827	12252827	12	12254646	12254646	106216	642244.0	+	-	DEL	PASS	106216	N	<DEL>	.	.	.	SVTYPE=DEL;POS=12252827;SVLEN=-1819;END=12254646;STRANDS=+-:26532;CIPOS=0,0;CIEND=0,0;CIPOS95=0,0;CIEND95=0,0;SU=26532;PE=15553;SR=10979;ALG=PROD;AF=0.07782;NSAMP=1235;MSQ=520.04;AN=16834;AC=1310;NS=8438;AC_Hom=150;AC_Het=1160;AC_Hemi=0;MAF=0.077625;HWE=0.000448564;NFAM=1121	.
12	12253431	12253590	12	12254047	12254175	106217	4548.2	+	-	BND	LOW	106217_1	N	N[12:12254165[	106217_2	N	]12:12253455]N	SVTYPE=BND;POS=12253455;STRANDS=+-:183;IMPRECISE;CIPOS=-24,135;CIEND=-117,11;CIPOS95=-4,4;CIEND95=-3,3;MATEID=106217_2;EVENT=106217;SU=183;PE=183;SR=0;ALG=PROD;AF=0.002575;NSAMP=39;MSQ=110.78;AN=16696;AC=43;NS=8369;AC_Hom=8;AC_Het=36;AC_Hemi=0;MAF=0.00262875;HWE=2.30269e-07;NFAM=33	SVTYPE=BND;POS=12254165;STRANDS=+-:183;IMPRECISE;CIPOS=-117,11;CIEND=-24,135;CIPOS95=-3,3;CIEND95=-4,4;MATEID=106217_1;EVENT=106217;SECONDARY;SU=183;PE=183;SR=0;ALG=PROD;AF=0.002575;NSAMP=39;MSQ=110.78;AN=16696;AC=43;NS=8369;AC_Hom=8;AC_Het=36;AC_Hemi=0;MAF=0.00262875;HWE=2.30269e-07;NFAM=33
12	12260282	12260338	12	12265213	12265271	106218	9479.75	+	-	DEL	PASS	106218	N	<DEL>	.	.	.	SVTYPE=DEL;POS=12260303;SVLEN=-4938;END=12265241;STRANDS=+-:409;IMPRECISE;CIPOS=-21,35;CIEND=-28,30;CIPOS95=-1,1;CIEND95=0,0;SU=409;PE=400;SR=9;ALG=PROD;AF=0.002851;NSAMP=48;MSQ=197.45;AN=16834;AC=48;NS=8438;AC_Hom=0;AC_Het=48;AC_Hemi=0;MAF=0.00284428;HWE=1;NFAM=48	.
12	12263354	12263354	12	12263671	12263680	106219	702677.0	+	-	MEI	PASS	106219	N	<DEL:ME:SINE|Alu|AluYb9>	.	.	.	SVTYPE=MEI;POS=12263354;SVLEN=-317;END=12263671;STRANDS=+-:7831;CIPOS=0,0;CIEND=0,9;CIPOS95=0,0;CIEND95=0,0;SU=7831;PE=3501;SR=4330;ALG=PROD;AF=0.1644;NSAMP=2572;MSQ=272.38;AN=16834;AC=2768;NS=8438;AC_Hom=394;AC_Het=2381;AC_Hemi=0;MAF=0.164435;HWE=0.0139823;NFAM=2204	.
12	12272932	12272992	12	122972375	122972435	296675	63.24	-	-	BND	LOW	296675_1	N	[12:122972406[N	296675_2	N	[12:12272963[N	SVTYPE=BND;POS=12272963;STRANDS=--:10;CIPOS=-30,30;CIEND=-30,30;CIPOS95=0,0;CIEND95=0,0;MATEID=296675_2;EVENT=296675;SU=10;PE=0;SR=10;ALG=PROD;AF=0.0001782;NSAMP=3;MSQ=20.45;AN=16834;AC=3;NS=8438;AC_Hom=0;AC_Het=3;AC_Hemi=0;MAF=0.000177767;HWE=1;NFAM=3	SVTYPE=BND;POS=122972406;STRANDS=--:10;CIPOS=-30,30;CIEND=-30,30;CIPOS95=0,0;CIEND95=0,0;MATEID=296675_1;EVENT=296675;SECONDARY;SU=10;PE=0;SR=10;ALG=PROD;AF=0.0001782;NSAMP=3;MSQ=20.45;AN=16834;AC=3;NS=8438;AC_Hom=0;AC_Het=3;AC_Hemi=0;MAF=0.000177767;HWE=1;NFAM=3
12	12324457	12324514	X	36167684	36167741	19035	315.88	-	-	BND	LOW	19035_1	N	[X:36167714[N	19035_2	N	[12:12324487[N	SVTYPE=BND;POS=12324487;STRANDS=--:8;CIPOS=-29,28;CIEND=-29,28;CIPOS95=0,0;CIEND95=0,0;MATEID=19035_2;EVENT=19035;SU=8;PE=0;SR=8;ALG=PROD;AF=0.0006534;NSAMP=10;MSQ=29.2;AN=16834;AC=11;NS=8438;AC_Hom=2;AC_Het=10;AC_Hemi=0;MAF=0.000711069;HWE=0.0039059;NFAM=10	SVTYPE=BND;POS=36167714;STRANDS=--:8;CIPOS=-29,28;CIEND=-29,28;CIPOS95=0,0;CIEND95=0,0;MATEID=19035_1;EVENT=19035;SECONDARY;SU=8;PE=0;SR=8;ALG=PROD;AF=0.0006534;NSAMP=10;MSQ=29.2;AN=16834;AC=11;NS=8438;AC_Hom=2;AC_Het=10;AC_Hemi=0;MAF=0.000711069;HWE=0.0039059;NFAM=10
12	12326387	12326401	12	12326645	12326665	106220	37.85	+	-	BND	LOW	106220_1	N	N[12:12326656[	106220_2	N	]12:12326394]N	SVTYPE=BND;POS=12326394;STRANDS=+-:5;IMPRECISE;CIPOS=-7,7;CIEND=-10,10;CIPOS95=0,1;CIEND95=0,0;MATEID=106220_2;EVENT=106220;SU=5;PE=0;SR=5;ALG=PROD;AF=0.0001188;NSAMP=2;MSQ=17.96;AN=16834;AC=2;NS=8438;AC_Hom=0;AC_Het=2;AC_Hemi=0;MAF=0.000118511;HWE=1;NFAM=2	SVTYPE=BND;POS=12326656;STRANDS=+-:5;IMPRECISE;CIPOS=-10,10;CIEND=-7,7;CIPOS95=0,0;CIEND95=0,1;MATEID=106220_1;EVENT=106220;SECONDARY;SU=5;PE=0;SR=5;ALG=PROD;AF=0.0001188;NSAMP=2;MSQ=17.96;AN=16834;AC=2;NS=8438;AC_Hom=0;AC_Het=2;AC_Hemi=0;MAF=0.000118511;HWE=1;NFAM=2
12	12327151	12327246	12	12328206	12328423	296676	62.76	+	+	INV	LOW	296676	N	<INV>	.	.	.	SVTYPE=INV;POS=12327217;SVLEN=1145;END=12328362;STRANDS=++:3,--:5;IMPRECISE;CIPOS=-66,29;CIEND=-156,61;CIPOS95=-53,19;CIEND95=-94,52;SU=8;PE=8;SR=0;ALG=PROD;AF=5.94e-05;NSAMP=1;MSQ=62.74;AN=16834;AC=1;NS=8438;AC_Hom=0;AC_Het=1;AC_Hemi=0;MAF=5.92557e-05;HWE=1;NFAM=1	.
12	12349139	12349151	14	68394501	68394518	17291	660.86	+	-	BND	LOW	17291_1	N	N[14:68394511[	17291_2	N	]12:12349143]N	SVTYPE=BND;POS=12349143;STRANDS=+-:71;CIPOS=-4,8;CIEND=-9,8;CIPOS95=0,0;CIEND95=0,0;MATEID=17291_2;EVENT=17291;SU=71;PE=26;SR=45;ALG=PROD;AF=0.001366;NSAMP=23;MSQ=27.97;AN=16834;AC=23;NS=8438;AC_Hom=0;AC_Het=23;AC_Hemi=0;MAF=0.00136288;HWE=1;NFAM=23	SVTYPE=BND;POS=68394511;STRANDS=+-:71;CIPOS=-9,8;CIEND=-4,8;CIPOS95=0,0;CIEND95=0,0;MATEID=17291_1;EVENT=17291;SECONDARY;SU=71;PE=26;SR=45;ALG=PROD;AF=0.001366;NSAMP=23;MSQ=27.97;AN=16834;AC=23;NS=8438;AC_Hom=0;AC_Het=23;AC_Hemi=0;MAF=0.00136288;HWE=1;NFAM=23
12	12382067	12382431	12	12383538	12383970	106221	35.88	+	-	DEL	PASS	106221	N	<DEL>	.	.	.	SVTYPE=DEL;POS=12382077;SVLEN=-1883;END=12383960;STRANDS=+-:4;IMPRECISE;CIPOS=-10,354;CIEND=-422,10;CIPOS95=-2,120;CIEND95=-183,1;SU=4;PE=4;SR=0;ALG=PROD;AF=5.94e-05;NSAMP=1;MSQ=35.88;AN=16834;AC=1;NS=8438;AC_Hom=0;AC_Het=1;AC_Hemi=0;MAF=5.92557e-05;HWE=1;NFAM=1	.
12	12383799	12383859	17	35427940	35428000	17978	264052.0	-	+	BND	LOW	17978_1	N	]17:35427970]N	17978_2	N	N[12:12383830[	SVTYPE=BND;POS=12383830;STRANDS=-+:13;CIPOS=-30,30;CIEND=-30,30;CIPOS95=0,0;CIEND95=0,0;MATEID=17978_2;EVENT=17978;SU=13;PE=0;SR=13;ALG=PROD;AF=0.3356;NSAMP=5650;MSQ=46.35;AN=16834;AC=5650;NS=8438;AC_Hom=0;AC_Het=5665;AC_Hemi=0;MAF=0.335684;HWE=0;NFAM=5019	SVTYPE=BND;POS=35427970;STRANDS=-+:13;CIPOS=-30,30;CIEND=-30,30;CIPOS95=0,0;CIEND95=0,0;MATEID=17978_1;EVENT=17978;SECONDARY;SU=13;PE=0;SR=13;ALG=PROD;AF=0.3356;NSAMP=5650;MSQ=46.35;AN=16834;AC=5650;NS=8438;AC_Hom=0;AC_Het=5665;AC_Hemi=0;MAF=0.335684;HWE=0;NFAM=5019
12	12394254	12394342	12	12395165	12395254	296678	487.61	-	-	BND	LOW	296678_1	N	[12:12395211[N	296678_2	N	[12:12394300[N	SVTYPE=BND;POS=12394300;STRANDS=--:38;CIPOS=-45,43;CIEND=-45,44;CIPOS95=0,0;CIEND95=0,0;MATEID=296678_2;EVENT=296678;SU=38;PE=10;SR=28;ALG=PROD;AF=0.0002376;NSAMP=4;MSQ=121.9;AN=16834;AC=4;NS=8438;AC_Hom=0;AC_Het=4;AC_Hemi=0;MAF=0.000237023;HWE=1;NFAM=4	SVTYPE=BND;POS=12395211;STRANDS=--:38;CIPOS=-45,44;CIEND=-45,43;CIPOS95=0,0;CIEND95=0,0;MATEID=296678_1;EVENT=296678;SECONDARY;SU=38;PE=10;SR=28;ALG=PROD;AF=0.0002376;NSAMP=4;MSQ=121.9;AN=16834;AC=4;NS=8438;AC_Hom=0;AC_Het=4;AC_Hemi=0;MAF=0.000237023;HWE=1;NFAM=4
12	12394322	12394413	12	12394654	12394746	296677	376.71	+	+	BND	LOW	296677_1	N	N]12:12394701]	296677_2	N	N]12:12394367]	SVTYPE=BND;POS=12394367;STRANDS=++:30;CIPOS=-45,46;CIEND=-47,45;CIPOS95=0,0;CIEND95=0,0;MATEID=296677_2;EVENT=296677;SU=30;PE=9;SR=21;ALG=PROD;AF=0.0002376;NSAMP=4;MSQ=94.18;AN=16834;AC=4;NS=8438;AC_Hom=0;AC_Het=4;AC_Hemi=0;MAF=0.000237023;HWE=1;NFAM=4	SVTYPE=BND;POS=12394701;STRANDS=++:30;CIPOS=-47,45;CIEND=-45,46;CIPOS95=0,0;CIEND95=0,0;MATEID=296677_1;EVENT=296677;SECONDARY;SU=30;PE=9;SR=21;ALG=PROD;AF=0.0002376;NSAMP=4;MSQ=94.18;AN=16834;AC=4;NS=8438;AC_Hom=0;AC_Het=4;AC_Hemi=0;MAF=0.000237023;HWE=1;NFAM=4
12	12394650	12395042	12	12394904	12395240	106222	736.91	+	-	DEL	PASS	106222	N	<DEL>	.	.	.	SVTYPE=DEL;POS=12394700;SVLEN=-510;END=12395210;STRANDS=+-:20;IMPRECISE;CIPOS=-50,342;CIEND=-306,30;CIPOS95=-49,49;CIEND95=-74,30;SU=20;PE=20;SR=0;ALG=PROD;AF=0.0002376;NSAMP=4;MSQ=184.23;AN=16834;AC=4;NS=8438;AC_Hom=0;AC_Het=4;AC_Hemi=0;MAF=0.000237023;HWE=1;NFAM=4	.
12	12401414	12401605	12	15963831	15964193	259389	72.09	-	+	BND	LOW	259389_1	N	]12:15963841]N	259389_2	N	N[12:12401596[	SVTYPE=BND;POS=12401596;STRANDS=-+:5;IMPRECISE;CIPOS=-181,10;CIEND=-10,352;CIPOS95=-82,2;CIEND95=-1,100;MATEID=259389_2;EVENT=259389;SU=5;PE=5;SR=0;ALG=PROD;AF=0.0001782;NSAMP=2;MSQ=35.53;AN=16834;AC=3;NS=8438;AC_Hom=2;AC_Het=1;AC_Hemi=0;MAF=0.000177767;HWE=0.000177778;NFAM=2	SVTYPE=BND;POS=15963841;STRANDS=-+:5;IMPRECISE;CIPOS=-10,352;CIEND=-181,10;CIPOS95=-1,100;CIEND95=-82,2;MATEID=259389_1;EVENT=259389;SECONDARY;SU=5;PE=5;SR=0;ALG=PROD;AF=0.0001782;NSAMP=2;MSQ=35.53;AN=16834;AC=3;NS=8438;AC_Hom=2;AC_Het=1;AC_Hemi=0;MAF=0.000177767;HWE=0.000177778;NFAM=2
12	12405864	12406019	12	12406892	12407215	259390	219.21	-	+	DUP	PASS	259390	N	<DUP>	.	.	.	SVTYPE=DUP;POS=12405989;SVLEN=930;END=12406919;STRANDS=-+:27;IMPRECISE;CIPOS=-125,30;CIEND=-27,296;CIPOS95=-24,24;CIEND95=-27,46;SU=27;PE=27;SR=0;ALG=PROD;AF=0.0001782;NSAMP=3;MSQ=72.14;AN=16834;AC=3;NS=8438;AC_Hom=0;AC_Het=3;AC_Hemi=0;MAF=0.000177767;HWE=1;NFAM=3	.
12	12409249	12409263	12	12409458	12409478	106223	39.25	+	-	BND	LOW	106223_1	N	N[12:12409469[	106223_2	N	]12:12409255]N	SVTYPE=BND;POS=12409255;STRANDS=+-:5;IMPRECISE;CIPOS=-6,8;CIEND=-10,10;CIPOS95=0,1;CIEND95=0,0;MATEID=106223_2;EVENT=106223;SU=5;PE=0;SR=5;ALG=PROD;AF=0.0001782;NSAMP=3;MSQ=11.72;AN=16834;AC=3;NS=8438;AC_Hom=0;AC_Het=3;AC_Hemi=0;MAF=0.000177767;HWE=1;NFAM=3	SVTYPE=BND;POS=12409469;STRANDS=+-:5;IMPRECISE;CIPOS=-10,10;CIEND=-6,8;CIPOS95=0,0;CIEND95=0,1;MATEID=106223_1;EVENT=106223;SECONDARY;SU=5;PE=0;SR=5;ALG=PROD;AF=0.0001782;NSAMP=3;MSQ=11.72;AN=16834;AC=3;NS=8438;AC_Hom=0;AC_Het=3;AC_Hemi=0;MAF=0.000177767;HWE=1;NFAM=3
12	12416380	12416398	12	12416637	12416654	106224	43.74	+	-	BND	LOW	106224_1	N	N[12:12416647[	106224_2	N	]12:12416389]N	SVTYPE=BND;POS=12416389;STRANDS=+-:4;IMPRECISE;CIPOS=-9,9;CIEND=-9,8;CIPOS95=0,1;CIEND95=0,0;MATEID=106224_2;EVENT=106224;SU=4;PE=0;SR=4;ALG=PROD;AF=0.0001188;NSAMP=2;MSQ=20.93;AN=16834;AC=2;NS=8438;AC_Hom=0;AC_Het=2;AC_Hemi=0;MAF=0.000118511;HWE=1;NFAM=2	SVTYPE=BND;POS=12416647;STRANDS=+-:4;IMPRECISE;CIPOS=-9,8;CIEND=-9,9;CIPOS95=0,0;CIEND95=0,1;MATEID=106224_1;EVENT=106224;SECONDARY;SU=4;PE=0;SR=4;ALG=PROD;AF=0.0001188;NSAMP=2;MSQ=20.93;AN=16834;AC=2;NS=8438;AC_Hom=0;AC_Het=2;AC_Hemi=0;MAF=0.000118511;HWE=1;NFAM=2
12	12424659	12424973	12	12424813	12425047	106225	2981.36	+	-	BND	LOW	106225_1	N	N[12:12425018[	106225_2	N	]12:12424689]N	SVTYPE=BND;POS=12424689;STRANDS=+-:10;IMPRECISE;CIPOS=-30,284;CIEND=-204,30;CIPOS95=-30,53;CIEND95=-59,30;MATEID=106225_2;EVENT=106225;SU=10;PE=10;SR=0;ALG=PROD;AF=0.001129;NSAMP=19;MSQ=146.32;AN=16834;AC=19;NS=8438;AC_Hom=0;AC_Het=20;AC_Hemi=0;MAF=0.00118511;HWE=1;NFAM=19	SVTYPE=BND;POS=12425018;STRANDS=+-:10;IMPRECISE;CIPOS=-204,30;CIEND=-30,284;CIPOS95=-59,30;CIEND95=-30,53;MATEID=106225_1;EVENT=106225;SECONDARY;SU=10;PE=10;SR=0;ALG=PROD;AF=0.001129;NSAMP=19;MSQ=146.32;AN=16834;AC=19;NS=8438;AC_Hom=0;AC_Het=20;AC_Hemi=0;MAF=0.00118511;HWE=1;NFAM=19
12	12435007	12435024	12	12437117	12437126	106226	341.66	+	-	DEL	PASS	106226	N	<DEL>	.	.	.	SVTYPE=DEL;POS=12435014;SVLEN=-2109;END=12437123;STRANDS=+-:13;CIPOS=-7,10;CIEND=-6,3;CIPOS95=0,0;CIEND95=0,0;SU=13;PE=7;SR=6;ALG=PROD;AF=5.94e-05;NSAMP=1;MSQ=341.66;AN=16834;AC=1;NS=8438;AC_Hom=0;AC_Het=1;AC_Hemi=0;MAF=5.92557e-05;HWE=1;NFAM=1	.
12	12438762	12438802	12	12440476	12440516	259391	22475.3	-	+	DUP	PASS	259391	N	<DUP>	.	.	.	SVTYPE=DUP;POS=12438782;SVLEN=1714;END=12440496;STRANDS=-+:2160;CIPOS=-20,20;CIEND=-20,20;CIPOS95=0,0;CIEND95=0,0;SU=2160;PE=1228;SR=932;ALG=PROD;AF=0.007485;NSAMP=111;MSQ=202.48;AN=16834;AC=126;NS=8438;AC_Hom=30;AC_Het=96;AC_Hemi=0;MAF=0.00746622;HWE=1.70935e-19;NFAM=107	.
12	12445558	12445576	12	12453987	12454007	106227	149.72	+	-	DEL	PASS	106227	N	<DEL>	.	.	.	SVTYPE=DEL;POS=12445566;SVLEN=-8431;END=12453997;STRANDS=+-:8;IMPRECISE;CIPOS=-8,10;CIEND=-10,10;CIPOS95=-1,1;CIEND95=-1,1;SU=8;PE=6;SR=2;ALG=PROD;AF=5.94e-05;NSAMP=1;MSQ=149.72;AN=16834;AC=1;NS=8438;AC_Hom=0;AC_Het=1;AC_Hemi=0;MAF=5.92557e-05;HWE=1;NFAM=1	.
12	12450105	12450119	12	12456445	12456465	106228	206.71	+	-	DEL	PASS	106228	N	<DEL>	.	.	.	SVTYPE=DEL;POS=12450109;SVLEN=-6346;END=12456455;STRANDS=+-:9;IMPRECISE;CIPOS=-4,10;CIEND=-10,10;CIPOS95=-1,1;CIEND95=-1,1;SU=9;PE=7;SR=2;ALG=PROD;AF=5.94e-05;NSAMP=1;MSQ=206.71;AN=16834;AC=1;NS=8438;AC_Hom=0;AC_Het=1;AC_Hemi=0;MAF=5.92557e-05;HWE=1;NFAM=1	.
12	12464344	12464578	12	12465349	12465492	106229	284.55	+	-	DEL	PASS	106229	N	<DEL>	.	.	.	SVTYPE=DEL;POS=12464354;SVLEN=-1128;END=12465482;STRANDS=+-:13;IMPRECISE;CIPOS=-10,224;CIEND=-133,10;CIPOS95=0,47;CIEND95=-40,3;SU=13;PE=13;SR=0;ALG=PROD;AF=0.0001188;NSAMP=2;MSQ=142.28;AN=16834;AC=2;NS=8438;AC_Hom=0;AC_Het=2;AC_Hemi=0;MAF=0.000118511;HWE=1;NFAM=2	.
12	12465588	12465792	12	12466011	12466154	106230	5004.22	+	-	BND	LOW	106230_1	N	N[12:12466120[	106230_2	N	]12:12465600]N	SVTYPE=BND;POS=12465600;STRANDS=+-:247;IMPRECISE;CIPOS=-12,192;CIEND=-108,35;CIPOS95=-4,4;CIEND95=-6,6;MATEID=106230_2;EVENT=106230;SU=247;PE=247;SR=0;ALG=PROD;AF=0.00196;NSAMP=33;MSQ=151.64;AN=16834;AC=33;NS=8438;AC_Hom=0;AC_Het=33;AC_Hemi=0;MAF=0.00195544;HWE=1;NFAM=31	SVTYPE=BND;POS=12466120;STRANDS=+-:247;IMPRECISE;CIPOS=-108,35;CIEND=-12,192;CIPOS95=-6,6;CIEND95=-4,4;MATEID=106230_1;EVENT=106230;SECONDARY;SU=247;PE=247;SR=0;ALG=PROD;AF=0.00196;NSAMP=33;MSQ=151.64;AN=16834;AC=33;NS=8438;AC_Hom=0;AC_Het=33;AC_Hemi=0;MAF=0.00195544;HWE=1;NFAM=31
12	12466223	12466423	12	12472225	12472297	106231	563.65	+	-	DEL	PASS	106231	N	<DEL>	.	.	.	SVTYPE=DEL;POS=12466233;SVLEN=-6054;END=12472287;STRANDS=+-:24;IMPRECISE;CIPOS=-10,190;CIEND=-62,10;CIPOS95=-2,45;CIEND95=-25,3;SU=24;PE=24;SR=0;ALG=PROD;AF=5.94e-05;NSAMP=1;MSQ=563.65;AN=16834;AC=1;NS=8438;AC_Hom=0;AC_Het=1;AC_Hemi=0;MAF=5.92557e-05;HWE=1;NFAM=1	.
12	12466669	12466685	12	12468454	12468470	106232	275.85	+	-	DEL	PASS	106232	N	<DEL>	.	.	.	SVTYPE=DEL;POS=12466675;SVLEN=-1789;END=12468464;STRANDS=+-:11;IMPRECISE;CIPOS=-6,10;CIEND=-10,6;CIPOS95=-2,3;CIEND95=-3,0;SU=11;PE=10;SR=1;ALG=PROD;AF=5.94e-05;NSAMP=1;MSQ=275.72;AN=16834;AC=1;NS=8438;AC_Hom=0;AC_Het=1;AC_Hemi=0;MAF=5.92557e-05;HWE=1;NFAM=1	.
12	12471348	12471737	12	12477570	12477635	106233	122.86	+	-	DEL	PASS	106233	N	<DEL>	.	.	.	SVTYPE=DEL;POS=12471358;SVLEN=-6267;END=12477625;STRANDS=+-:7;IMPRECISE;CIPOS=-10,379;CIEND=-55,10;CIPOS95=-1,121;CIEND95=-36,2;SU=7;PE=7;SR=0;ALG=PROD;AF=5.94e-05;NSAMP=1;MSQ=122.86;AN=16834;AC=1;NS=8438;AC_Hom=0;AC_Het=1;AC_Hemi=0;MAF=5.92557e-05;HWE=1;NFAM=1	.
12	12475744	12475763	20	62278967	62278983	18668	216.09	+	+	BND	LOW	18668_1	N	N]20:62278973]	18668_2	N	N]12:12475754]	SVTYPE=BND;POS=12475754;STRANDS=++:4;IMPRECISE;CIPOS=-10,9;CIEND=-6,10;CIPOS95=-1,1;CIEND95=-1,1;MATEID=18668_2;EVENT=18668;SU=4;PE=2;SR=2;ALG=PROD;AF=0.0007128;NSAMP=12;MSQ=16.99;AN=16834;AC=12;NS=8438;AC_Hom=0;AC_Het=12;AC_Hemi=0;MAF=0.000711069;HWE=1;NFAM=12	SVTYPE=BND;POS=62278973;STRANDS=++:4;IMPRECISE;CIPOS=-6,10;CIEND=-10,9;CIPOS95=-1,1;CIEND95=-1,1;MATEID=18668_1;EVENT=18668;SECONDARY;SU=4;PE=2;SR=2;ALG=PROD;AF=0.0007128;NSAMP=12;MSQ=16.99;AN=16834;AC=12;NS=8438;AC_Hom=0;AC_Het=12;AC_Hemi=0;MAF=0.000711069;HWE=1;NFAM=12
12	12476035	12476076	12	12476110	12476153	106234	84135.5	+	-	BND	LOW	106234_1	N	N[12:12476131[	106234_2	N	]12:12476063]N	SVTYPE=BND;POS=12476063;STRANDS=+-:12;IMPRECISE;CIPOS=-28,13;CIEND=-20,23;CIPOS95=-7,7;CIEND95=0,0;MATEID=106234_2;EVENT=106234;SU=12;PE=0;SR=12;ALG=PROD;AF=0.2145;NSAMP=3465;MSQ=23.54;AN=16398;AC=3518;NS=8219;AC_Hom=106;AC_Het=3420;AC_Hemi=0;MAF=0.214503;HWE=0;NFAM=3273	SVTYPE=BND;POS=12476131;STRANDS=+-:12;IMPRECISE;CIPOS=-20,23;CIEND=-28,13;CIPOS95=0,0;CIEND95=-7,7;MATEID=106234_1;EVENT=106234;SECONDARY;SU=12;PE=0;SR=12;ALG=PROD;AF=0.2145;NSAMP=3465;MSQ=23.54;AN=16398;AC=3518;NS=8219;AC_Hom=106;AC_Het=3420;AC_Hemi=0;MAF=0.214503;HWE=0;NFAM=3273
12	12516671	12517003	12	12516937	12517185	106235	398.52	+	-	DEL	PASS	106235	N	<DEL>	.	.	.	SVTYPE=DEL;POS=12516701;SVLEN=-454;END=12517155;STRANDS=+-:18;IMPRECISE;CIPOS=-30,302;CIEND=-218,30;CIPOS95=-30,42;CIEND95=-59,30;SU=18;PE=18;SR=0;ALG=PROD;AF=0.0001188;NSAMP=2;MSQ=199.25;AN=16834;AC=2;NS=8438;AC_Hom=0;AC_Het=2;AC_Hemi=0;MAF=0.000118511;HWE=1;NFAM=2	.
12	12524578	12524824	12	12524818	12525037	106236	2616.98	+	-	BND	LOW	106236_1	N	N[12:12525008[	106236_2	N	]12:12524605]N	SVTYPE=BND;POS=12524605;STRANDS=+-:24;IMPRECISE;CIPOS=-27,219;CIEND=-189,30;CIPOS95=-27,61;CIEND95=-46,30;MATEID=106236_2;EVENT=106236;SU=24;PE=24;SR=0;ALG=PROD;AF=0.001129;NSAMP=18;MSQ=145.38;AN=16834;AC=19;NS=8438;AC_Hom=2;AC_Het=17;AC_Hemi=0;MAF=0.00112586;HWE=0.0100926;NFAM=14	SVTYPE=BND;POS=12525008;STRANDS=+-:24;IMPRECISE;CIPOS=-189,30;CIEND=-27,219;CIPOS95=-46,30;CIEND95=-27,61;MATEID=106236_1;EVENT=106236;SECONDARY;SU=24;PE=24;SR=0;ALG=PROD;AF=0.001129;NSAMP=18;MSQ=145.38;AN=16834;AC=19;NS=8438;AC_Hom=2;AC_Het=17;AC_Hemi=0;MAF=0.00112586;HWE=0.0100926;NFAM=14
12	12525027	12525044	12	12525308	12525325	106237	5.75	+	-	DEL	PASS	106237	N	<DEL>	.	.	.	SVTYPE=DEL;POS=12525036;SVLEN=-281;END=12525317;STRANDS=+-:4;CIPOS=-9,8;CIEND=-9,8;CIPOS95=0,0;CIEND95=0,0;SU=4;PE=0;SR=4;ALG=PROD;AF=5.94e-05;NSAMP=1;MSQ=4.6;AN=16834;AC=1;NS=8438;AC_Hom=0;AC_Het=1;AC_Hemi=0;MAF=5.92557e-05;HWE=1;NFAM=1	.
12	12527003	12527329	12	12529135	12529340	106238	197.5	+	-	DEL	PASS	106238	N	<DEL>	.	.	.	SVTYPE=DEL;POS=12527033;SVLEN=-2277;END=12529310;STRANDS=+-:13;IMPRECISE;CIPOS=-30,296;CIEND=-175,30;CIPOS95=-30,66;CIEND95=-60,30;SU=13;PE=13;SR=0;ALG=PROD;AF=0.0001188;NSAMP=2;MSQ=98.75;AN=16834;AC=2;NS=8438;AC_Hom=0;AC_Het=2;AC_Hemi=0;MAF=0.000118511;HWE=1;NFAM=2	.
12	12528751	12528946	12	12530336	12530652	259392	32.57	-	+	DUP	PASS	259392	N	<DUP>	.	.	.	SVTYPE=DUP;POS=12528936;SVLEN=1410;END=12530346;STRANDS=-+:6;IMPRECISE;CIPOS=-185,10;CIEND=-10,306;CIPOS95=-83,2;CIEND95=-2,76;SU=6;PE=6;SR=0;ALG=PROD;AF=5.94e-05;NSAMP=1;MSQ=31.8;AN=16834;AC=1;NS=8438;AC_Hom=0;AC_Het=1;AC_Hemi=0;MAF=5.92557e-05;HWE=1;NFAM=1	.
12	12528974	12529298	12	12529161	12529424	106239	8483.25	+	-	BND	LOW	106239_1	N	N[12:12529374[	106239_2	N	]12:12529024]N	SVTYPE=BND;POS=12529024;STRANDS=+-:288;IMPRECISE;CIPOS=-50,274;CIEND=-212,51;CIPOS95=-10,10;CIEND95=-17,17;MATEID=106239_2;EVENT=106239;SU=288;PE=287;SR=1;ALG=SUM;AF=0.002673;NSAMP=45;MSQ=188.41;AN=16834;AC=45;NS=8438;AC_Hom=0;AC_Het=45;AC_Hemi=0;MAF=0.00266651;HWE=1;NFAM=45	SVTYPE=BND;POS=12529374;STRANDS=+-:288;IMPRECISE;CIPOS=-212,51;CIEND=-50,274;CIPOS95=-17,17;CIEND95=-10,10;MATEID=106239_1;EVENT=106239;SECONDARY;SU=288;PE=287;SR=1;ALG=SUM;AF=0.002673;NSAMP=45;MSQ=188.41;AN=16834;AC=45;NS=8438;AC_Hom=0;AC_Het=45;AC_Hemi=0;MAF=0.00266651;HWE=1;NFAM=45
12	12529444	12529713	12	12544403	12544575	106240	191.55	+	-	DEL	PASS	106240	N	<DEL>	.	.	.	SVTYPE=DEL;POS=12529454;SVLEN=-15111;END=12544565;STRANDS=+-:12;IMPRECISE;CIPOS=-10,259;CIEND=-162,10;CIPOS95=-1,68;CIEND95=-69,2;SU=12;PE=12;SR=0;ALG=PROD;AF=5.94e-05;NSAMP=1;MSQ=191.55;AN=16834;AC=1;NS=8438;AC_Hom=0;AC_Het=1;AC_Hemi=0;MAF=5.92557e-05;HWE=1;NFAM=1	.
12	12531469	12531480	12	12542490	12542500	106241	117022.0	+	-	DEL	PASS	106241	N	<DEL>	.	.	.	SVTYPE=DEL;POS=12531471;SVLEN=-11029;END=12542500;STRANDS=+-:3679;IMPRECISE;CIPOS=-2,9;CIEND=-10,0;CIPOS95=-1,1;CIEND95=0,0;SU=3679;PE=3670;SR=9;ALG=PROD;AF=0.02251;NSAMP=372;MSQ=313.23;AN=16834;AC=379;NS=8438;AC_Hom=14;AC_Het=366;AC_Hemi=0;MAF=0.0225172;HWE=0.205131;NFAM=329	.
12	12531470	12531470	12	12537101	12537101	296679	24509.3	+	+	BND	LOW	296679_1	N	N]12:12537101]	296679_2	N	N]12:12531470]	SVTYPE=BND;POS=12531470;STRANDS=++:1493;CIPOS=0,0;CIEND=0,0;CIPOS95=0,0;CIEND95=0,0;MATEID=296679_2;EVENT=296679;SU=1493;PE=40;SR=1453;ALG=PROD;AF=0.01853;NSAMP=305;MSQ=80.06;AN=16834;AC=312;NS=8438;AC_Hom=14;AC_Het=299;AC_Hemi=0;MAF=0.018547;HWE=0.0258556;NFAM=271	SVTYPE=BND;POS=12537101;STRANDS=++:1493;CIPOS=0,0;CIEND=0,0;CIPOS95=0,0;CIEND95=0,0;MATEID=296679_1;EVENT=296679;SECONDARY;SU=1493;PE=40;SR=1453;ALG=PROD;AF=0.01853;NSAMP=305;MSQ=80.06;AN=16834;AC=312;NS=8438;AC_Hom=14;AC_Het=299;AC_Hemi=0;MAF=0.018547;HWE=0.0258556;NFAM=271
12	12537056	12537056	12	12542500	12542500	296680	13266.4	-	-	BND	LOW	296680_1	N	[12:12542501[N	296680_2	N	[12:12537057[N	SVTYPE=BND;POS=12537057;STRANDS=--:1073;CIPOS=0,0;CIEND=0,0;CIPOS95=0,0;CIEND95=0,0;MATEID=296680_2;EVENT=296680;SU=1073;PE=49;SR=1024;ALG=PROD;AF=0.01253;NSAMP=205;MSQ=64.31;AN=16834;AC=211;NS=8438;AC_Hom=12;AC_Het=200;AC_Hemi=0;MAF=0.0125622;HWE=0.00205758;NFAM=180	SVTYPE=BND;POS=12542501;STRANDS=--:1073;CIPOS=0,0;CIEND=0,0;CIPOS95=0,0;CIEND95=0,0;MATEID=296680_1;EVENT=296680;SECONDARY;SU=1073;PE=49;SR=1024;ALG=PROD;AF=0.01253;NSAMP=205;MSQ=64.31;AN=16834;AC=211;NS=8438;AC_Hom=12;AC_Het=200;AC_Hemi=0;MAF=0.0125622;HWE=0.00205758;NFAM=180
12	12537190	12537206	12	12539645	12539664	106242	214.7	+	-	DEL	PASS	106242	N	<DEL>	.	.	.	SVTYPE=DEL;POS=12537196;SVLEN=-2459;END=12539655;STRANDS=+-:12;IMPRECISE;CIPOS=-6,10;CIEND=-10,9;CIPOS95=-2,2;CIEND95=-3,1;SU=12;PE=10;SR=2;ALG=PROD;AF=5.945e-05;NSAMP=1;MSQ=212.66;AN=16822;AC=1;NS=8432;AC_Hom=0;AC_Het=1;AC_Hemi=0;MAF=5.92979e-05;HWE=1;NFAM=1	.
12	12538998	12539146	12	12539687	12539970	259393	330.78	-	+	BND	LOW	259393_1	N	]12:12539697]N	259393_2	N	N[12:12539137[	SVTYPE=BND;POS=12539137;STRANDS=-+:10;IMPRECISE;CIPOS=-138,10;CIEND=-10,273;CIPOS95=-58,2;CIEND95=-2,60;MATEID=259393_2;EVENT=259393;SU=10;PE=10;SR=0;ALG=PROD;AF=0.00113;NSAMP=18;MSQ=11.77;AN=16820;AC=19;NS=8431;AC_Hom=2;AC_Het=19;AC_Hemi=0;MAF=0.0012454;HWE=0.0123918;NFAM=18	SVTYPE=BND;POS=12539697;STRANDS=-+:10;IMPRECISE;CIPOS=-10,273;CIEND=-138,10;CIPOS95=-2,60;CIEND95=-58,2;MATEID=259393_1;EVENT=259393;SECONDARY;SU=10;PE=10;SR=0;ALG=PROD;AF=0.00113;NSAMP=18;MSQ=11.77;AN=16820;AC=19;NS=8431;AC_Hom=2;AC_Het=19;AC_Hemi=0;MAF=0.0012454;HWE=0.0123918;NFAM=18
12	12539184	12539557	12	12539408	12539635	106243	387.88	+	-	BND	LOW	106243_1	N	N[12:12539606[	106243_2	N	]12:12539214]N	SVTYPE=BND;POS=12539214;STRANDS=+-:12;IMPRECISE;CIPOS=-30,343;CIEND=-197,30;CIPOS95=-30,43;CIEND95=-68,30;MATEID=106243_2;EVENT=106243;SU=12;PE=12;SR=0;ALG=PROD;AF=0.0001189;NSAMP=2;MSQ=191.71;AN=16824;AC=2;NS=8433;AC_Hom=0;AC_Het=2;AC_Hemi=0;MAF=0.000118582;HWE=1;NFAM=2	SVTYPE=BND;POS=12539606;STRANDS=+-:12;IMPRECISE;CIPOS=-197,30;CIEND=-30,343;CIPOS95=-68,30;CIEND95=-30,43;MATEID=106243_1;EVENT=106243;SECONDARY;SU=12;PE=12;SR=0;ALG=PROD;AF=0.0001189;NSAMP=2;MSQ=191.71;AN=16824;AC=2;NS=8433;AC_Hom=0;AC_Het=2;AC_Hemi=0;MAF=0.000118582;HWE=1;NFAM=2
12	12541505	12541507	12	12549204	12549205	106244	28810.2	+	-	DEL	PASS	106244	N	<DEL>	.	.	.	SVTYPE=DEL;POS=12541506;SVLEN=-7699;END=12549205;STRANDS=+-:1225;CIPOS=-1,1;CIEND=-1,0;CIPOS95=0,0;CIEND95=0,0;SU=1225;PE=680;SR=545;ALG=PROD;AF=0.003624;NSAMP=61;MSQ=472.3;AN=16834;AC=61;NS=8438;AC_Hom=0;AC_Het=61;AC_Hemi=0;MAF=0.0036146;HWE=1;NFAM=61	.
12	12544402	12545316	12	12546313	12547074	296681	7.23245e+06	+	+	INV	LOW	296681	N	<INV>	.	.	.	SVTYPE=INV;POS=12544853;SVLEN=1768;END=12546621;STRANDS=++:146230,--:98135;IMPRECISE;CIPOS=-451,463;CIEND=-308,453;CIPOS95=-83,83;CIEND95=-14,14;SU=244365;PE=244361;SR=4;ALG=SUM;AF=0.9761;NSAMP=8417;MSQ=856.99;RETAINED;AN=16834;AC=16432;NS=8438;AC_Hom=16070;AC_Het=403;AC_Hemi=0;MAF=0.0238801;HWE=0.0159907;NFAM=7395	.
12	12566561	12566918	12	12566685	12566930	106245	153462.0	+	-	BND	LOW	106245_1	N	N[12:12566901[	106245_2	N	]12:12566591]N	SVTYPE=BND;POS=12566591;STRANDS=+-:13;IMPRECISE;CIPOS=-30,327;CIEND=-215,30;CIPOS95=-30,37;CIEND95=-51,30;MATEID=106245_2;EVENT=106245;SU=13;PE=13;SR=0;ALG=PROD;AF=0.15;NSAMP=2525;MSQ=60.39;AN=16832;AC=2525;NS=8437;AC_Hom=0;AC_Het=2528;AC_Hemi=0;MAF=0.149816;HWE=0;NFAM=2334	SVTYPE=BND;POS=12566901;STRANDS=+-:13;IMPRECISE;CIPOS=-215,30;CIEND=-30,327;CIPOS95=-51,30;CIEND95=-30,37;MATEID=106245_1;EVENT=106245;SECONDARY;SU=13;PE=13;SR=0;ALG=PROD;AF=0.15;NSAMP=2525;MSQ=60.39;AN=16832;AC=2525;NS=8437;AC_Hom=0;AC_Het=2528;AC_Hemi=0;MAF=0.149816;HWE=0;NFAM=2334
12	12569864	12569908	12	12571076	12571120	106246	13274.6	+	-	BND	PASS	106246_1	N	N[12:12571100[	106246_2	N	]12:12569886]N	SVTYPE=BND;POS=12569886;STRANDS=+-:491;CIPOS=-22,22;CIEND=-23,21;CIPOS95=0,0;CIEND95=0,0;MATEID=106246_2;EVENT=106246;SU=491;PE=306;SR=185;ALG=PROD;AF=0.001723;NSAMP=29;MSQ=457.73;AN=16834;AC=29;NS=8438;AC_Hom=0;AC_Het=29;AC_Hemi=0;MAF=0.00171842;HWE=1;NFAM=5	SVTYPE=BND;POS=12571100;STRANDS=+-:491;CIPOS=-23,21;CIEND=-22,22;CIPOS95=0,0;CIEND95=0,0;MATEID=106246_1;EVENT=106246;SECONDARY;SU=491;PE=306;SR=185;ALG=PROD;AF=0.001723;NSAMP=29;MSQ=457.73;AN=16834;AC=29;NS=8438;AC_Hom=0;AC_Het=29;AC_Hemi=0;MAF=0.00171842;HWE=1;NFAM=5
12	12573799	12574215	12	12576753	12577079	106247	134.82	+	-	DEL	PASS	106247	N	<DEL>	.	.	.	SVTYPE=DEL;POS=12573807;SVLEN=-3262;END=12577069;STRANDS=+-:6;IMPRECISE;CIPOS=-8,408;CIEND=-316,10;CIPOS95=0,128;CIEND95=-110,1;SU=6;PE=6;SR=0;ALG=PROD;AF=5.94e-05;NSAMP=1;MSQ=134.82;AN=16834;AC=1;NS=8438;AC_Hom=0;AC_Het=1;AC_Hemi=0;MAF=5.92557e-05;HWE=1;NFAM=1	.
12	12580391	12580752	12	12583128	12583338	106249	59.74	+	-	DEL	PASS	106249	N	<DEL>	.	.	.	SVTYPE=DEL;POS=12580401;SVLEN=-2927;END=12583328;STRANDS=+-:6;IMPRECISE;CIPOS=-10,351;CIEND=-200,10;CIPOS95=-1,93;CIEND95=-96,2;SU=6;PE=6;SR=0;ALG=PROD;AF=5.94e-05;NSAMP=1;MSQ=59.74;AN=16834;AC=1;NS=8438;AC_Hom=0;AC_Het=1;AC_Hemi=0;MAF=5.92557e-05;HWE=1;NFAM=1	.
12	12580563	12580580	12	12582543	12582563	106248	998.17	+	-	DEL	PASS	106248	N	<DEL>	.	.	.	SVTYPE=DEL;POS=12580570;SVLEN=-1983;END=12582553;STRANDS=+-:41;CIPOS=-7,10;CIEND=-10,10;CIPOS95=0,0;CIEND95=0,0;SU=41;PE=28;SR=13;ALG=PROD;AF=5.94e-05;NSAMP=1;MSQ=998.17;AN=16834;AC=1;NS=8438;AC_Hom=0;AC_Het=1;AC_Hemi=0;MAF=5.92557e-05;HWE=1;NFAM=1	.
12	12584450	12584587	12	12584597	12584764	106250	376.4	+	-	DEL	PASS	106250	N	<DEL>	.	.	.	SVTYPE=DEL;POS=12584460;SVLEN=-294;END=12584754;STRANDS=+-:5;IMPRECISE;CIPOS=-10,127;CIEND=-157,10;CIPOS95=-2,55;CIEND95=-64,3;SU=5;PE=5;SR=0;ALG=PROD;AF=0.0001782;NSAMP=3;MSQ=124.82;AN=16834;AC=3;NS=8438;AC_Hom=0;AC_Het=3;AC_Hemi=0;MAF=0.000177767;HWE=1;NFAM=3	.
12	12634675	12634680	12	12637110	12637115	106251	7244.63	+	-	BND	PASS	106251_1	N	N[12:12637115[	106251_2	N	]12:12634678]N	SVTYPE=BND;POS=12634678;STRANDS=+-:309;CIPOS=-3,2;CIEND=-4,1;CIPOS95=0,0;CIEND95=0,0;MATEID=106251_2;EVENT=106251;SU=309;PE=181;SR=128;ALG=PROD;AF=0.00101;NSAMP=17;MSQ=426.15;AN=16834;AC=17;NS=8438;AC_Hom=0;AC_Het=17;AC_Hemi=0;MAF=0.00100735;HWE=1;NFAM=17	SVTYPE=BND;POS=12637115;STRANDS=+-:309;CIPOS=-4,1;CIEND=-3,2;CIPOS95=0,0;CIEND95=0,0;MATEID=106251_1;EVENT=106251;SECONDARY;SU=309;PE=181;SR=128;ALG=PROD;AF=0.00101;NSAMP=17;MSQ=426.15;AN=16834;AC=17;NS=8438;AC_Hom=0;AC_Het=17;AC_Hemi=0;MAF=0.00100735;HWE=1;NFAM=17
12	12638717	12638734	12	12639009	12639025	106252	607.51	+	-	MEI	PASS	106252	N	<DEL:ME:SINE|Alu|AluY>	.	.	.	SVTYPE=MEI;POS=12638723;SVLEN=-295;END=12639018;STRANDS=+-:64;CIPOS=-6,11;CIEND=-9,7;CIPOS95=0,0;CIEND95=0,0;SU=64;PE=0;SR=64;ALG=PROD;AF=0.00202;NSAMP=34;MSQ=16.24;AN=16834;AC=34;NS=8438;AC_Hom=0;AC_Het=34;AC_Hemi=0;MAF=0.0020147;HWE=1;NFAM=34	.
12	12668842	12668844	12	12669195	12669198	106253	44752.9	+	-	BND	PASS	106253_1	N	N[12:12669198[	106253_2	N	]12:12668843]N	SVTYPE=BND;POS=12668843;STRANDS=+-:888;CIPOS=-1,1;CIEND=-2,1;CIPOS95=0,0;CIEND95=0,0;MATEID=106253_2;EVENT=106253;SU=888;PE=473;SR=415;ALG=PROD;AF=0.009029;NSAMP=149;MSQ=300.35;AN=16834;AC=152;NS=8438;AC_Hom=6;AC_Het=146;AC_Hemi=0;MAF=0.00900687;HWE=0.030371;NFAM=147	SVTYPE=BND;POS=12669198;STRANDS=+-:888;CIPOS=-2,1;CIEND=-1,1;CIPOS95=0,0;CIEND95=0,0;MATEID=106253_1;EVENT=106253;SECONDARY;SU=888;PE=473;SR=415;ALG=PROD;AF=0.009029;NSAMP=149;MSQ=300.35;AN=16834;AC=152;NS=8438;AC_Hom=6;AC_Het=146;AC_Hemi=0;MAF=0.00900687;HWE=0.030371;NFAM=147
12	12676333	12676350	12	12683999	12684002	106254	794.15	+	-	DEL	PASS	106254	N	<DEL>	.	.	.	SVTYPE=DEL;POS=12676340;SVLEN=-7662;END=12684002;STRANDS=+-:32;CIPOS=-7,10;CIEND=-3,0;CIPOS95=0,0;CIEND95=0,0;SU=32;PE=20;SR=12;ALG=PROD;AF=5.94e-05;NSAMP=1;MSQ=794.15;AN=16834;AC=1;NS=8438;AC_Hom=0;AC_Het=1;AC_Hemi=0;MAF=5.92557e-05;HWE=1;NFAM=1	.
12	12701588	12701887	12	12706872	12707139	106255	46110.9	+	-	BND	LOW	106255_1	N	N[12:12707130[	106255_2	N	]12:12701598]N	SVTYPE=BND;POS=12701598;STRANDS=+-:7;IMPRECISE;CIPOS=-10,289;CIEND=-257,10;CIPOS95=-1,61;CIEND95=-81,1;MATEID=106255_2;EVENT=106255;SU=7;PE=7;SR=0;ALG=PROD;AF=0.07063;NSAMP=1189;MSQ=38.08;AN=16834;AC=1189;NS=8438;AC_Hom=0;AC_Het=1191;AC_Hemi=0;MAF=0.0705736;HWE=3.32023e-20;NFAM=1079	SVTYPE=BND;POS=12707130;STRANDS=+-:7;IMPRECISE;CIPOS=-257,10;CIEND=-10,289;CIPOS95=-81,1;CIEND95=-1,61;MATEID=106255_1;EVENT=106255;SECONDARY;SU=7;PE=7;SR=0;ALG=PROD;AF=0.07063;NSAMP=1189;MSQ=38.08;AN=16834;AC=1189;NS=8438;AC_Hom=0;AC_Het=1191;AC_Hemi=0;MAF=0.0705736;HWE=3.32023e-20;NFAM=1079
12	12710288	12710604	17	4972486	4972738	17881	17749.8	+	+	BND	LOW	17881_1	N	N]17:4972501]	17881_2	N	N]12:12710294]	SVTYPE=BND;POS=12710294;STRANDS=++:104;IMPRECISE;CIPOS=-6,310;CIEND=-15,237;CIPOS95=-6,74;CIEND95=-15,26;MATEID=17881_2;EVENT=17881;SU=104;PE=104;SR=0;ALG=PROD;AF=0.04241;NSAMP=714;MSQ=23.68;AN=16834;AC=714;NS=8438;AC_Hom=0;AC_Het=718;AC_Hemi=0;MAF=0.0425456;HWE=2.66789e-07;NFAM=684	SVTYPE=BND;POS=4972501;STRANDS=++:104;IMPRECISE;CIPOS=-15,237;CIEND=-6,310;CIPOS95=-15,26;CIEND95=-6,74;MATEID=17881_1;EVENT=17881;SECONDARY;SU=104;PE=104;SR=0;ALG=PROD;AF=0.04241;NSAMP=714;MSQ=23.68;AN=16834;AC=714;NS=8438;AC_Hom=0;AC_Het=718;AC_Hemi=0;MAF=0.0425456;HWE=2.66789e-07;NFAM=684
12	12713871	12713888	16	53097305	53097316	17781	15126.3	-	+	BND	LOW	17781_1	N	]16:53097310]N	17781_2	N	N[12:12713881[	SVTYPE=BND;POS=12713881;STRANDS=-+:83;CIPOS=-9,8;CIEND=-5,6;CIPOS95=0,0;CIEND95=0,0;MATEID=17781_2;EVENT=17781;SU=83;PE=0;SR=83;ALG=PROD;AF=0.02703;NSAMP=455;MSQ=32.55;AN=16834;AC=455;NS=8438;AC_Hom=0;AC_Het=456;AC_Hemi=0;MAF=0.0270206;HWE=0.00305489;NFAM=437	SVTYPE=BND;POS=53097310;STRANDS=-+:83;CIPOS=-5,6;CIEND=-9,8;CIPOS95=0,0;CIEND95=0,0;MATEID=17781_1;EVENT=17781;SECONDARY;SU=83;PE=0;SR=83;ALG=PROD;AF=0.02703;NSAMP=455;MSQ=32.55;AN=16834;AC=455;NS=8438;AC_Hom=0;AC_Het=456;AC_Hemi=0;MAF=0.0270206;HWE=0.00305489;NFAM=437
12	12714761	12714778	12	12714989	12715006	106256	60.68	+	-	BND	LOW	106256_1	N	N[12:12714999[	106256_2	N	]12:12714770]N	SVTYPE=BND;POS=12714770;STRANDS=+-:4;IMPRECISE;CIPOS=-9,8;CIEND=-9,8;CIPOS95=0,0;CIEND95=-1,0;MATEID=106256_2;EVENT=106256;SU=4;PE=0;SR=4;ALG=PROD;AF=0.0004162;NSAMP=7;MSQ=7.3;AN=16818;AC=7;NS=8430;AC_Hom=0;AC_Het=7;AC_Hemi=0;MAF=0.000415184;HWE=1;NFAM=7	SVTYPE=BND;POS=12714999;STRANDS=+-:4;IMPRECISE;CIPOS=-9,8;CIEND=-9,8;CIPOS95=-1,0;CIEND95=0,0;MATEID=106256_1;EVENT=106256;SECONDARY;SU=4;PE=0;SR=4;ALG=PROD;AF=0.0004162;NSAMP=7;MSQ=7.3;AN=16818;AC=7;NS=8430;AC_Hom=0;AC_Het=7;AC_Hemi=0;MAF=0.000415184;HWE=1;NFAM=7
12	12719778	12720185	19	55932376	55932643	18495	70641.7	+	-	BND	LOW	18495_1	N	N[19:55932637[	18495_2	N	]12:12719788]N	SVTYPE=BND;POS=12719788;STRANDS=+-:187;IMPRECISE;CIPOS=-10,397;CIEND=-260,7;CIPOS95=-10,47;CIEND95=-14,7;MATEID=18495_2;EVENT=18495;SU=187;PE=187;SR=0;ALG=PROD;AF=0.1126;NSAMP=1895;MSQ=36.7;AN=16834;AC=1895;NS=8438;AC_Hom=0;AC_Het=1900;AC_Hemi=0;MAF=0.112586;HWE=0;NFAM=1833	SVTYPE=BND;POS=55932637;STRANDS=+-:187;IMPRECISE;CIPOS=-260,7;CIEND=-10,397;CIPOS95=-14,7;CIEND95=-10,47;MATEID=18495_1;EVENT=18495;SECONDARY;SU=187;PE=187;SR=0;ALG=PROD;AF=0.1126;NSAMP=1895;MSQ=36.7;AN=16834;AC=1895;NS=8438;AC_Hom=0;AC_Het=1900;AC_Hemi=0;MAF=0.112586;HWE=0;NFAM=1833
12	12722196	12722199	12	12724526	12724529	106257	26356.5	+	-	DEL	PASS	106257	N	<DEL>	.	.	.	SVTYPE=DEL;POS=12722197;SVLEN=-2331;END=12724528;STRANDS=+-:1126;CIPOS=-1,2;CIEND=-2,1;CIPOS95=0,0;CIEND95=0,0;SU=1126;PE=803;SR=323;ALG=PROD;AF=0.004871;NSAMP=82;MSQ=321.42;AN=16834;AC=82;NS=8438;AC_Hom=0;AC_Het=82;AC_Hemi=0;MAF=0.00485897;HWE=1;NFAM=81	.
12	12742629	12742818	12	12743492	12743638	259394	108005.0	-	+	BND	LOW	259394_1	N	]12:12743542]N	259394_2	N	N[12:12742794[	SVTYPE=BND;POS=12742794;STRANDS=-+:60;IMPRECISE;CIPOS=-164,25;CIEND=-50,96;CIPOS95=-16,16;CIEND95=-9,9;MATEID=259394_2;EVENT=259394;SU=60;PE=60;SR=0;ALG=PROD;AF=0.2589;NSAMP=4269;MSQ=24.65;AN=16834;AC=4359;NS=8438;AC_Hom=188;AC_Het=4190;AC_Hemi=0;MAF=0.259422;HWE=0;NFAM=3793	SVTYPE=BND;POS=12743542;STRANDS=-+:60;IMPRECISE;CIPOS=-50,96;CIEND=-164,25;CIPOS95=-9,9;CIEND95=-16,16;MATEID=259394_1;EVENT=259394;SECONDARY;SU=60;PE=60;SR=0;ALG=PROD;AF=0.2589;NSAMP=4269;MSQ=24.65;AN=16834;AC=4359;NS=8438;AC_Hom=188;AC_Het=4190;AC_Hemi=0;MAF=0.259422;HWE=0;NFAM=3793
12	12746750	12746807	12	12746965	12747023	259395	262.43	-	+	DUP	PASS	259395	N	<DUP>	.	.	.	SVTYPE=DUP;POS=12746777;SVLEN=216;END=12746993;STRANDS=-+:10;IMPRECISE;CIPOS=-27,30;CIEND=-28,30;CIPOS95=-1,1;CIEND95=0,0;SU=10;PE=2;SR=8;ALG=PROD;AF=0.0002376;NSAMP=4;MSQ=63.33;AN=16834;AC=4;NS=8438;AC_Hom=0;AC_Het=4;AC_Hemi=0;MAF=0.000237023;HWE=1;NFAM=4	.
12	12746750	12747077	12	12747857	12748349	259396	4951.49	-	+	BND	LOW	259396_1	N	]12:12747907]N	259396_2	N	N[12:12747028[	SVTYPE=BND;POS=12747028;STRANDS=-+:424;IMPRECISE;CIPOS=-277,50;CIEND=-50,442;CIPOS95=-67,50;CIEND95=-36,36;MATEID=259396_2;EVENT=259396;SU=424;PE=424;SR=0;ALG=SUM;AF=0.002079;NSAMP=31;MSQ=159.55;AN=16834;AC=35;NS=8438;AC_Hom=8;AC_Het=27;AC_Hemi=0;MAF=0.00207395;HWE=2.99927e-08;NFAM=30	SVTYPE=BND;POS=12747907;STRANDS=-+:424;IMPRECISE;CIPOS=-50,442;CIEND=-277,50;CIPOS95=-36,36;CIEND95=-67,50;MATEID=259396_1;EVENT=259396;SECONDARY;SU=424;PE=424;SR=0;ALG=SUM;AF=0.002079;NSAMP=31;MSQ=159.55;AN=16834;AC=35;NS=8438;AC_Hom=8;AC_Het=27;AC_Hemi=0;MAF=0.00207395;HWE=2.99927e-08;NFAM=30
12	12756756	12757017	12	12757069	12757214	106258	314.81	+	-	DEL	PASS	106258	N	<DEL>	.	.	.	SVTYPE=DEL;POS=12756766;SVLEN=-438;END=12757204;STRANDS=+-:12;IMPRECISE;CIPOS=-10,251;CIEND=-135,10;CIPOS95=-3,45;CIEND95=-57,2;SU=12;PE=12;SR=0;ALG=PROD;AF=5.94e-05;NSAMP=1;MSQ=314.79;AN=16834;AC=1;NS=8438;AC_Hom=0;AC_Het=1;AC_Hemi=0;MAF=5.92557e-05;HWE=1;NFAM=1	.
12	12770360	12770376	12	12771170	12771187	106259	2151.25	+	-	DEL	PASS	106259	N	<DEL>	.	.	.	SVTYPE=DEL;POS=12770366;SVLEN=-814;END=12771180;STRANDS=+-:67;CIPOS=-6,10;CIEND=-10,7;CIPOS95=0,0;CIEND95=0,0;SU=67;PE=53;SR=14;ALG=PROD;AF=0.000297;NSAMP=5;MSQ=430.25;AN=16834;AC=5;NS=8438;AC_Hom=0;AC_Het=5;AC_Hemi=0;MAF=0.000296279;HWE=1;NFAM=1	.
12	12794130	12794187	12	18379853	18379910	259397	7168.27	-	+	BND	LOW	259397_1	N	]12:18379882]N	259397_2	N	N[12:12794160[	SVTYPE=BND;POS=12794160;STRANDS=-+:14;CIPOS=-29,28;CIEND=-29,28;CIPOS95=0,0;CIEND95=0,0;MATEID=259397_2;EVENT=259397;SU=14;PE=0;SR=14;ALG=PROD;AF=0.03267;NSAMP=548;MSQ=11.44;AN=16834;AC=550;NS=8438;AC_Hom=4;AC_Het=548;AC_Hemi=0;MAF=0.0327092;HWE=0.00909082;NFAM=528	SVTYPE=BND;POS=18379882;STRANDS=-+:14;CIPOS=-29,28;CIEND=-29,28;CIPOS95=0,0;CIEND95=0,0;MATEID=259397_1;EVENT=259397;SECONDARY;SU=14;PE=0;SR=14;ALG=PROD;AF=0.03267;NSAMP=548;MSQ=11.44;AN=16834;AC=550;NS=8438;AC_Hom=4;AC_Het=548;AC_Hemi=0;MAF=0.0327092;HWE=0.00909082;NFAM=528
12	12807256	12807256	12	12807933	12807933	106260	88292.1	+	-	BND	PASS	106260_1	N	N[12:12807934[	106260_2	N	]12:12807256]N	SVTYPE=BND;POS=12807256;STRANDS=+-:3978;CIPOS=0,0;CIEND=0,0;CIPOS95=0,0;CIEND95=0,0;MATEID=106260_2;EVENT=106260;SU=3978;PE=2176;SR=1802;ALG=PROD;AF=0.01271;NSAMP=212;MSQ=416.47;AN=16834;AC=214;NS=8438;AC_Hom=4;AC_Het=210;AC_Hemi=0;MAF=0.0126807;HWE=0.392524;NFAM=206	SVTYPE=BND;POS=12807934;STRANDS=+-:3978;CIPOS=0,0;CIEND=0,0;CIPOS95=0,0;CIEND95=0,0;MATEID=106260_1;EVENT=106260;SECONDARY;SU=3978;PE=2176;SR=1802;ALG=PROD;AF=0.01271;NSAMP=212;MSQ=416.47;AN=16834;AC=214;NS=8438;AC_Hom=4;AC_Het=210;AC_Hemi=0;MAF=0.0126807;HWE=0.392524;NFAM=206
12	12814376	12814381	12	12840316	12840334	259398	193.18	-	+	DUP	PASS	259398	N	<DUP>	.	.	.	SVTYPE=DUP;POS=12814380;SVLEN=25944;END=12840324;STRANDS=-+:18;CIPOS=-4,1;CIEND=-8,10;CIPOS95=0,0;CIEND95=0,0;SU=18;PE=9;SR=9;ALG=PROD;AF=5.94e-05;NSAMP=1;MSQ=192.78;AN=16834;AC=1;NS=8438;AC_Hom=0;AC_Het=1;AC_Hemi=0;MAF=5.92557e-05;HWE=1;NFAM=1	.
12	12831921	12831972	12	12831975	12832026	106261	1468.58	+	-	BND	LOW	106261_1	N	N[12:12832002[	106261_2	N	]12:12831947]N	SVTYPE=BND;POS=12831947;STRANDS=+-:16;CIPOS=-26,25;CIEND=-26,25;CIPOS95=0,0;CIEND95=0,0;MATEID=106261_2;EVENT=106261;SU=16;PE=0;SR=16;ALG=PROD;AF=0.0005346;NSAMP=9;MSQ=163.15;AN=16834;AC=9;NS=8438;AC_Hom=0;AC_Het=9;AC_Hemi=0;MAF=0.000533302;HWE=1;NFAM=8	SVTYPE=BND;POS=12832002;STRANDS=+-:16;CIPOS=-26,25;CIEND=-26,25;CIPOS95=0,0;CIEND95=0,0;MATEID=106261_1;EVENT=106261;SECONDARY;SU=16;PE=0;SR=16;ALG=PROD;AF=0.0005346;NSAMP=9;MSQ=163.15;AN=16834;AC=9;NS=8438;AC_Hom=0;AC_Het=9;AC_Hemi=0;MAF=0.000533302;HWE=1;NFAM=8
12	12835262	12835482	12	12835298	12835514	106262	331.64	+	-	BND	LOW	106262_1	N	N[12:12835505[	106262_2	N	]12:12835272]N	SVTYPE=BND;POS=12835272;STRANDS=+-:4;IMPRECISE;CIPOS=-10,210;CIEND=-206,10;CIPOS95=-3,82;CIEND95=-86,2;MATEID=106262_2;EVENT=106262;SU=4;PE=4;SR=0;ALG=PROD;AF=0.0007722;NSAMP=13;MSQ=23.4;AN=16834;AC=13;NS=8438;AC_Hom=0;AC_Het=13;AC_Hemi=0;MAF=0.000770325;HWE=1;NFAM=13	SVTYPE=BND;POS=12835505;STRANDS=+-:4;IMPRECISE;CIPOS=-206,10;CIEND=-10,210;CIPOS95=-86,2;CIEND95=-3,82;MATEID=106262_1;EVENT=106262;SECONDARY;SU=4;PE=4;SR=0;ALG=PROD;AF=0.0007722;NSAMP=13;MSQ=23.4;AN=16834;AC=13;NS=8438;AC_Hom=0;AC_Het=13;AC_Hemi=0;MAF=0.000770325;HWE=1;NFAM=13
12	12860684	12860740	12	12860934	12860991	106263	2014.91	+	-	BND	LOW	106263_1	N	N[12:12860964[	106263_2	N	]12:12860712]N	SVTYPE=BND;POS=12860712;STRANDS=+-:82;CIPOS=-28,28;CIEND=-29,28;CIPOS95=0,0;CIEND95=0,0;MATEID=106263_2;EVENT=106263;SU=82;PE=0;SR=82;ALG=PROD;AF=0.005109;NSAMP=86;MSQ=21.96;AN=16834;AC=86;NS=8438;AC_Hom=0;AC_Het=87;AC_Hemi=0;MAF=0.00515525;HWE=1;NFAM=86	SVTYPE=BND;POS=12860964;STRANDS=+-:82;CIPOS=-29,28;CIEND=-28,28;CIPOS95=0,0;CIEND95=0,0;MATEID=106263_1;EVENT=106263;SECONDARY;SU=82;PE=0;SR=82;ALG=PROD;AF=0.005109;NSAMP=86;MSQ=21.96;AN=16834;AC=86;NS=8438;AC_Hom=0;AC_Het=87;AC_Hemi=0;MAF=0.00515525;HWE=1;NFAM=86
12	12878265	12878284	12	12878576	12878590	106264	80.3	+	-	BND	LOW	106264_1	N	N[12:12878585[	106264_2	N	]12:12878274]N	SVTYPE=BND;POS=12878274;STRANDS=+-:5;IMPRECISE;CIPOS=-9,10;CIEND=-8,6;CIPOS95=0,1;CIEND95=-1,0;MATEID=106264_2;EVENT=106264;SU=5;PE=0;SR=5;ALG=PROD;AF=0.0001782;NSAMP=3;MSQ=26.24;AN=16834;AC=3;NS=8438;AC_Hom=0;AC_Het=3;AC_Hemi=0;MAF=0.000177767;HWE=1;NFAM=3	SVTYPE=BND;POS=12878585;STRANDS=+-:5;IMPRECISE;CIPOS=-8,6;CIEND=-9,10;CIPOS95=-1,0;CIEND95=0,1;MATEID=106264_1;EVENT=106264;SECONDARY;SU=5;PE=0;SR=5;ALG=PROD;AF=0.0001782;NSAMP=3;MSQ=26.24;AN=16834;AC=3;NS=8438;AC_Hom=0;AC_Het=3;AC_Hemi=0;MAF=0.000177767;HWE=1;NFAM=3
12	12889253	12889270	12	12889392	12889409	106265	285.46	+	-	BND	LOW	106265_1	N	N[12:12889402[	106265_2	N	]12:12889262]N	SVTYPE=BND;POS=12889262;STRANDS=+-:4;CIPOS=-9,8;CIEND=-9,8;CIPOS95=0,0;CIEND95=0,0;MATEID=106265_2;EVENT=106265;SU=4;PE=0;SR=4;ALG=PROD;AF=0.000594;NSAMP=10;MSQ=24.27;AN=16834;AC=10;NS=8438;AC_Hom=0;AC_Het=11;AC_Hemi=0;MAF=0.000651813;HWE=1;NFAM=10	SVTYPE=BND;POS=12889402;STRANDS=+-:4;CIPOS=-9,8;CIEND=-9,8;CIPOS95=0,0;CIEND95=0,0;MATEID=106265_1;EVENT=106265;SECONDARY;SU=4;PE=0;SR=4;ALG=PROD;AF=0.000594;NSAMP=10;MSQ=24.27;AN=16834;AC=10;NS=8438;AC_Hom=0;AC_Het=11;AC_Hemi=0;MAF=0.000651813;HWE=1;NFAM=10
12	12898091	12898233	12	12899234	12899521	259399	73.6	-	+	DUP	PASS	259399	N	<DUP>	.	.	.	SVTYPE=DUP;POS=12898223;SVLEN=1020;END=12899243;STRANDS=-+:11;IMPRECISE;CIPOS=-132,10;CIEND=-9,278;CIPOS95=-58,2;CIEND95=-1,85;SU=11;PE=11;SR=0;ALG=PROD;AF=5.94e-05;NSAMP=1;MSQ=72.83;AN=16834;AC=1;NS=8438;AC_Hom=0;AC_Het=1;AC_Hemi=0;MAF=5.92557e-05;HWE=1;NFAM=1	.
12	12898279	12898414	12	12899046	12899161	106266	11089.0	+	-	BND	LOW	106266_1	N	N[12:12899147[	106266_2	N	]12:12898288]N	SVTYPE=BND;POS=12898288;STRANDS=+-:634;IMPRECISE;CIPOS=-9,126;CIEND=-100,15;CIPOS95=-1,1;CIEND95=-2,2;MATEID=106266_2;EVENT=106266;SU=634;PE=634;SR=0;ALG=PROD;AF=0.004812;NSAMP=79;MSQ=140.36;AN=16834;AC=81;NS=8438;AC_Hom=4;AC_Het=77;AC_Hemi=0;MAF=0.00479972;HWE=0.0156227;NFAM=79	SVTYPE=BND;POS=12899147;STRANDS=+-:634;IMPRECISE;CIPOS=-100,15;CIEND=-9,126;CIPOS95=-2,2;CIEND95=-1,1;MATEID=106266_1;EVENT=106266;SECONDARY;SU=634;PE=634;SR=0;ALG=PROD;AF=0.004812;NSAMP=79;MSQ=140.36;AN=16834;AC=81;NS=8438;AC_Hom=4;AC_Het=77;AC_Hemi=0;MAF=0.00479972;HWE=0.0156227;NFAM=79
12	12900469	12900487	12	12901856	12901916	106267	2174.31	+	-	DEL	PASS	106267	N	<DEL>	.	.	.	SVTYPE=DEL;POS=12900477;SVLEN=-1409;END=12901886;STRANDS=+-:107;CIPOS=-8,10;CIEND=-30,30;CIPOS95=0,0;CIEND95=0,0;SU=107;PE=66;SR=41;ALG=PROD;AF=0.0003564;NSAMP=6;MSQ=362.1;AN=16834;AC=6;NS=8438;AC_Hom=0;AC_Het=6;AC_Hemi=0;MAF=0.000355534;HWE=1;NFAM=6	.
12	12901571	12901591	12	12901875	12901895	106268	246.19	+	-	DEL	PASS	106268	N	<DEL>	.	.	.	SVTYPE=DEL;POS=12901581;SVLEN=-304;END=12901885;STRANDS=+-:5;CIPOS=-10,10;CIEND=-10,10;CIPOS95=0,0;CIEND95=0,0;SU=5;PE=0;SR=5;ALG=PROD;AF=0.0002376;NSAMP=4;MSQ=60.34;AN=16834;AC=4;NS=8438;AC_Hom=0;AC_Het=4;AC_Hemi=0;MAF=0.000237023;HWE=1;NFAM=4	.
12	12909184	12909187	12	12912012	12912014	106269	1645.67	+	-	DEL	PASS	106269	N	<DEL>	.	.	.	SVTYPE=DEL;POS=12909186;SVLEN=-2828;END=12912014;STRANDS=+-:64;CIPOS=-2,1;CIEND=-2,0;CIPOS95=0,0;CIEND95=0,0;SU=64;PE=48;SR=16;ALG=PROD;AF=5.94e-05;NSAMP=1;MSQ=1645.67;AN=16834;AC=1;NS=8438;AC_Hom=0;AC_Het=1;AC_Hemi=0;MAF=5.92557e-05;HWE=1;NFAM=1	.
12	12914724	12915180	12	26934362	26934932	106270	13018.9	+	-	BND	LOW	106270_1	N	N[12:26934926[	106270_2	N	]12:12914734]N	SVTYPE=BND;POS=12914734;STRANDS=+-:4;IMPRECISE;CIPOS=-10,446;CIEND=-563,7;CIPOS95=-2,113;CIEND95=-194,0;MATEID=106270_2;EVENT=106270;SU=4;PE=4;SR=0;ALG=PROD;AF=0.02798;NSAMP=469;MSQ=26.81;AN=16834;AC=471;NS=8438;AC_Hom=4;AC_Het=468;AC_Hemi=0;MAF=0.0279687;HWE=0.0691665;NFAM=468	SVTYPE=BND;POS=26934926;STRANDS=+-:4;IMPRECISE;CIPOS=-563,7;CIEND=-10,446;CIPOS95=-194,0;CIEND95=-2,113;MATEID=106270_1;EVENT=106270;SECONDARY;SU=4;PE=4;SR=0;ALG=PROD;AF=0.02798;NSAMP=469;MSQ=26.81;AN=16834;AC=471;NS=8438;AC_Hom=4;AC_Het=468;AC_Hemi=0;MAF=0.0279687;HWE=0.0691665;NFAM=468
12	12914743	12914800	12	26934968	26935022	259400	11162.8	-	+	BND	LOW	259400_1	N	]12:26934994]N	259400_2	N	N[12:12914772[	SVTYPE=BND;POS=12914772;STRANDS=-+:14;CIPOS=-28,29;CIEND=-26,28;CIPOS95=0,0;CIEND95=0,0;MATEID=259400_2;EVENT=259400;SU=14;PE=5;SR=9;ALG=PROD;AF=0.04544;NSAMP=653;MSQ=16.55;AN=16834;AC=765;NS=8438;AC_Hom=226;AC_Het=542;AC_Hemi=0;MAF=0.0455084;HWE=0;NFAM=645	SVTYPE=BND;POS=26934994;STRANDS=-+:14;CIPOS=-26,28;CIEND=-28,29;CIPOS95=0,0;CIEND95=0,0;MATEID=259400_1;EVENT=259400;SECONDARY;SU=14;PE=5;SR=9;ALG=PROD;AF=0.04544;NSAMP=653;MSQ=16.55;AN=16834;AC=765;NS=8438;AC_Hom=226;AC_Het=542;AC_Hemi=0;MAF=0.0455084;HWE=0;NFAM=645
12	12915278	12915330	12	12915570	12915621	106271	391.65	+	-	MEI	PASS	106271	N	<DEL:ME:SINE|Alu|AluSg>	.	.	.	SVTYPE=MEI;POS=12915305;SVLEN=-291;END=12915596;STRANDS=+-:11;CIPOS=-27,25;CIEND=-26,25;CIPOS95=0,0;CIEND95=0,0;SU=11;PE=2;SR=9;ALG=PROD;AF=0.0001782;NSAMP=3;MSQ=130.12;AN=16834;AC=3;NS=8438;AC_Hom=0;AC_Het=3;AC_Hemi=0;MAF=0.000177767;HWE=1;NFAM=3	.
12	12930586	12930588	12	12930655	12930657	106272	7610.4	+	-	BND	LOW	106272_1	N	N[12:12930657[	106272_2	N	]12:12930587]N	SVTYPE=BND;POS=12930587;STRANDS=+-:553;CIPOS=-1,1;CIEND=-1,1;CIPOS95=0,0;CIEND95=0,0;MATEID=106272_2;EVENT=106272;SU=553;PE=2;SR=551;ALG=PROD;AF=0.01503;NSAMP=253;MSQ=29.03;AN=16834;AC=253;NS=8438;AC_Hom=0;AC_Het=253;AC_Hemi=0;MAF=0.0149917;HWE=0.267498;NFAM=250	SVTYPE=BND;POS=12930657;STRANDS=+-:553;CIPOS=-1,1;CIEND=-1,1;CIPOS95=0,0;CIEND95=0,0;MATEID=106272_1;EVENT=106272;SECONDARY;SU=553;PE=2;SR=551;ALG=PROD;AF=0.01503;NSAMP=253;MSQ=29.03;AN=16834;AC=253;NS=8438;AC_Hom=0;AC_Het=253;AC_Hemi=0;MAF=0.0149917;HWE=0.267498;NFAM=250
12	12962667	12962684	12	12962717	12962734	106273	289.97	+	-	BND	LOW	106273_1	N	N[12:12962727[	106273_2	N	]12:12962676]N	SVTYPE=BND;POS=12962676;STRANDS=+-:4;CIPOS=-9,8;CIEND=-9,8;CIPOS95=0,0;CIEND95=0,0;MATEID=106273_2;EVENT=106273;SU=4;PE=0;SR=4;ALG=PROD;AF=0.0001188;NSAMP=2;MSQ=137.86;AN=16834;AC=2;NS=8438;AC_Hom=0;AC_Het=2;AC_Hemi=0;MAF=0.000118511;HWE=1;NFAM=1	SVTYPE=BND;POS=12962727;STRANDS=+-:4;CIPOS=-9,8;CIEND=-9,8;CIPOS95=0,0;CIEND95=0,0;MATEID=106273_1;EVENT=106273;SECONDARY;SU=4;PE=0;SR=4;ALG=PROD;AF=0.0001188;NSAMP=2;MSQ=137.86;AN=16834;AC=2;NS=8438;AC_Hom=0;AC_Het=2;AC_Hemi=0;MAF=0.000118511;HWE=1;NFAM=1
12	12962709	12962766	12	33233673	33233729	296685	867.44	-	-	BND	LOW	296685_1	N	[12:33233702[N	296685_2	N	[12:12962739[N	SVTYPE=BND;POS=12962739;STRANDS=--:12;CIPOS=-29,28;CIEND=-28,28;CIPOS95=0,0;CIEND95=0,0;MATEID=296685_2;EVENT=296685;SU=12;PE=0;SR=12;ALG=PROD;AF=0.002317;NSAMP=39;MSQ=21.45;AN=16834;AC=39;NS=8438;AC_Hom=0;AC_Het=39;AC_Hemi=0;MAF=0.00231097;HWE=1;NFAM=39	SVTYPE=BND;POS=33233702;STRANDS=--:12;CIPOS=-28,28;CIEND=-29,28;CIPOS95=0,0;CIEND95=0,0;MATEID=296685_1;EVENT=296685;SECONDARY;SU=12;PE=0;SR=12;ALG=PROD;AF=0.002317;NSAMP=39;MSQ=21.45;AN=16834;AC=39;NS=8438;AC_Hom=0;AC_Het=39;AC_Hemi=0;MAF=0.00231097;HWE=1;NFAM=39
12	12972876	12972885	12	13034678	13034696	259401	100.95	-	+	DUP	PASS	259401	N	<DUP>	.	.	.	SVTYPE=DUP;POS=12972882;SVLEN=61804;END=13034686;STRANDS=-+:12;CIPOS=-6,3;CIEND=-8,10;CIPOS95=0,0;CIEND95=0,0;SU=12;PE=5;SR=7;ALG=PROD;AF=5.94e-05;NSAMP=1;MSQ=100.63;AN=16834;AC=1;NS=8438;AC_Hom=0;AC_Het=1;AC_Hemi=0;MAF=5.92557e-05;HWE=1;NFAM=1	.
12	12979673	12979690	12	12979948	12979965	106274	40.89	+	-	DEL	PASS	106274	N	<DEL>	.	.	.	SVTYPE=DEL;POS=12979682;SVLEN=-275;END=12979957;STRANDS=+-:4;CIPOS=-9,8;CIEND=-9,8;CIPOS95=0,0;CIEND95=0,0;SU=4;PE=0;SR=4;ALG=PROD;AF=0.0001188;NSAMP=2;MSQ=19.86;AN=16834;AC=2;NS=8438;AC_Hom=0;AC_Het=2;AC_Hemi=0;MAF=0.000118511;HWE=1;NFAM=2	.
12	12980495	12980502	12	12980552	12980559	106275	374.79	+	-	BND	PASS	106275_1	N	N[12:12980557[	106275_2	N	]12:12980499]N	SVTYPE=BND;POS=12980499;STRANDS=+-:9;CIPOS=-4,3;CIEND=-4,3;CIPOS95=0,0;CIEND95=0,0;MATEID=106275_2;EVENT=106275;SU=9;PE=0;SR=9;ALG=PROD;AF=5.94e-05;NSAMP=1;MSQ=374.72;AN=16834;AC=1;NS=8438;AC_Hom=0;AC_Het=1;AC_Hemi=0;MAF=5.92557e-05;HWE=1;NFAM=1	SVTYPE=BND;POS=12980557;STRANDS=+-:9;CIPOS=-4,3;CIEND=-4,3;CIPOS95=0,0;CIEND95=0,0;MATEID=106275_1;EVENT=106275;SECONDARY;SU=9;PE=0;SR=9;ALG=PROD;AF=5.94e-05;NSAMP=1;MSQ=374.72;AN=16834;AC=1;NS=8438;AC_Hom=0;AC_Het=1;AC_Hemi=0;MAF=5.92557e-05;HWE=1;NFAM=1
12	12994073	12994090	12	12994221	12994238	259402	4828.98	-	+	BND	LOW	259402_1	N	]12:12994230]N	259402_2	N	N[12:12994083[	SVTYPE=BND;POS=12994083;STRANDS=-+:4;CIPOS=-9,8;CIEND=-9,8;CIPOS95=0,0;CIEND95=0,0;MATEID=259402_2;EVENT=259402;SU=4;PE=0;SR=4;ALG=PROD;AF=0.01966;NSAMP=331;MSQ=13.07;AN=16834;AC=331;NS=8438;AC_Hom=0;AC_Het=332;AC_Hemi=0;MAF=0.0196729;HWE=0.0807799;NFAM=287	SVTYPE=BND;POS=12994230;STRANDS=-+:4;CIPOS=-9,8;CIEND=-9,8;CIPOS95=0,0;CIEND95=0,0;MATEID=259402_1;EVENT=259402;SECONDARY;SU=4;PE=0;SR=4;ALG=PROD;AF=0.01966;NSAMP=331;MSQ=13.07;AN=16834;AC=331;NS=8438;AC_Hom=0;AC_Het=332;AC_Hemi=0;MAF=0.0196729;HWE=0.0807799;NFAM=287
12	13000504	13000803	12	13001671	13001796	106277	182.66	+	-	DEL	PASS	106277	N	<DEL>	.	.	.	SVTYPE=DEL;POS=13000514;SVLEN=-1272;END=13001786;STRANDS=+-:10;IMPRECISE;CIPOS=-10,289;CIEND=-115,10;CIPOS95=-2,75;CIEND95=-46,3;SU=10;PE=10;SR=0;ALG=PROD;AF=5.94e-05;NSAMP=1;MSQ=182.66;AN=16834;AC=1;NS=8438;AC_Hom=0;AC_Het=1;AC_Hemi=0;MAF=5.92557e-05;HWE=1;NFAM=1	.
12	13000525	13000721	12	13015172	13015305	106278	14066.6	+	-	DEL	PASS	106278	N	<DEL>	.	.	.	SVTYPE=DEL;POS=13000555;SVLEN=-14722;END=13015277;STRANDS=+-:654;IMPRECISE;CIPOS=-30,166;CIEND=-105,28;CIPOS95=-1,1;CIEND95=-1,1;SU=654;PE=654;SR=0;ALG=PROD;AF=0.003802;NSAMP=64;MSQ=219.79;AN=16834;AC=64;NS=8438;AC_Hom=0;AC_Het=64;AC_Hemi=0;MAF=0.00379237;HWE=1;NFAM=61	.
12	13000728	13000912	12	13000945	13001125	106276	752.57	+	-	DEL	PASS	106276	N	<DEL>	.	.	.	SVTYPE=DEL;POS=13000738;SVLEN=-377;END=13001115;STRANDS=+-:15;IMPRECISE;CIPOS=-10,174;CIEND=-170,10;CIPOS95=-2,42;CIEND95=-54,0;SU=15;PE=15;SR=0;ALG=PROD;AF=5.94e-05;NSAMP=1;MSQ=752.45;AN=16834;AC=1;NS=8438;AC_Hom=0;AC_Het=1;AC_Hemi=0;MAF=5.92557e-05;HWE=1;NFAM=1	.
12	13002908	13002925	12	13003357	13003374	106279	15.0	+	-	BND	LOW	106279_1	N	N[12:13003367[	106279_2	N	]12:13002917]N	SVTYPE=BND;POS=13002917;STRANDS=+-:4;CIPOS=-9,8;CIEND=-9,8;CIPOS95=0,0;CIEND95=0,0;MATEID=106279_2;EVENT=106279;SU=4;PE=0;SR=4;ALG=PROD;AF=5.94e-05;NSAMP=1;MSQ=14.98;AN=16834;AC=1;NS=8438;AC_Hom=0;AC_Het=1;AC_Hemi=0;MAF=5.92557e-05;HWE=1;NFAM=1	SVTYPE=BND;POS=13003367;STRANDS=+-:4;CIPOS=-9,8;CIEND=-9,8;CIPOS95=0,0;CIEND95=0,0;MATEID=106279_1;EVENT=106279;SECONDARY;SU=4;PE=0;SR=4;ALG=PROD;AF=5.94e-05;NSAMP=1;MSQ=14.98;AN=16834;AC=1;NS=8438;AC_Hom=0;AC_Het=1;AC_Hemi=0;MAF=5.92557e-05;HWE=1;NFAM=1
12	13007244	13007567	12	13007424	13007753	106280	239.69	+	-	DEL	PASS	106280	N	<DEL>	.	.	.	SVTYPE=DEL;POS=13007254;SVLEN=-489;END=13007743;STRANDS=+-:10;IMPRECISE;CIPOS=-10,313;CIEND=-319,10;CIPOS95=-2,95;CIEND95=-91,0;SU=10;PE=10;SR=0;ALG=PROD;AF=5.94e-05;NSAMP=1;MSQ=239.65;AN=16834;AC=1;NS=8438;AC_Hom=0;AC_Het=1;AC_Hemi=0;MAF=5.92557e-05;HWE=1;NFAM=1	.
12	13016426	13016444	12	13020121	13020133	106281	332.45	+	-	DEL	PASS	106281	N	<DEL>	.	.	.	SVTYPE=DEL;POS=13016434;SVLEN=-3697;END=13020131;STRANDS=+-:12;IMPRECISE;CIPOS=-8,10;CIEND=-10,2;CIPOS95=-1,1;CIEND95=-1,0;SU=12;PE=9;SR=3;ALG=PROD;AF=5.94e-05;NSAMP=1;MSQ=332.45;AN=16834;AC=1;NS=8438;AC_Hom=0;AC_Het=1;AC_Hemi=0;MAF=5.92557e-05;HWE=1;NFAM=1	.
12	13017023	13017281	12	13017704	13017937	106282	65864.1	+	-	BND	LOW	106282_1	N	N[12:13017928[	106282_2	N	]12:13017049]N	SVTYPE=BND;POS=13017049;STRANDS=+-:235;IMPRECISE;CIPOS=-26,232;CIEND=-223,10;CIPOS95=-6,6;CIEND95=-24,10;MATEID=106282_2;EVENT=106282;SU=235;PE=235;SR=0;ALG=PROD;AF=0.1167;NSAMP=1965;MSQ=32.79;AN=16834;AC=1965;NS=8438;AC_Hom=0;AC_Het=1971;AC_Hemi=0;MAF=0.116793;HWE=0;NFAM=1790	SVTYPE=BND;POS=13017928;STRANDS=+-:235;IMPRECISE;CIPOS=-223,10;CIEND=-26,232;CIPOS95=-24,10;CIEND95=-6,6;MATEID=106282_1;EVENT=106282;SECONDARY;SU=235;PE=235;SR=0;ALG=PROD;AF=0.1167;NSAMP=1965;MSQ=32.79;AN=16834;AC=1965;NS=8438;AC_Hom=0;AC_Het=1971;AC_Hemi=0;MAF=0.116793;HWE=0;NFAM=1790
12	13017648	13017648	12	13017948	13017948	106283	1.11905e+06	+	-	MEI	PASS	106283	N	<DEL:ME:SINE|Alu|AluYa8>	.	.	.	SVTYPE=MEI;POS=13017648;SVLEN=-300;END=13017948;STRANDS=+-:29067;CIPOS=0,0;CIEND=0,0;CIPOS95=0,0;CIEND95=0,0;SU=29067;PE=5980;SR=23087;ALG=PROD;AF=0.1408;NSAMP=2209;MSQ=504.81;AN=16834;AC=2371;NS=8438;AC_Hom=324;AC_Het=2053;AC_Hemi=0;MAF=0.140851;HWE=0.652976;NFAM=1972	.
12	13019408	13019453	12	13021965	13022007	106284	2122.08	+	-	DEL	PASS	106284	N	<DEL>	.	.	.	SVTYPE=DEL;POS=13019431;SVLEN=-2556;END=13021987;STRANDS=+-:84;CIPOS=-23,22;CIEND=-22,20;CIPOS95=0,0;CIEND95=0,0;SU=84;PE=60;SR=24;ALG=PROD;AF=0.0001188;NSAMP=2;MSQ=1061.04;AN=16834;AC=2;NS=8438;AC_Hom=0;AC_Het=2;AC_Hemi=0;MAF=0.000118511;HWE=1;NFAM=2	.
12	13023110	13023430	12	13024190	13024364	106285	637.74	+	-	DEL	PASS	106285	N	<DEL>	.	.	.	SVTYPE=DEL;POS=13023140;SVLEN=-1194;END=13024334;STRANDS=+-:25;IMPRECISE;CIPOS=-30,290;CIEND=-144,30;CIPOS95=-30,36;CIEND95=-19,19;SU=25;PE=25;SR=0;ALG=PROD;AF=0.000297;NSAMP=5;MSQ=127.55;AN=16834;AC=5;NS=8438;AC_Hom=0;AC_Het=5;AC_Hemi=0;MAF=0.000296279;HWE=1;NFAM=5	.
12	13023559	13023606	12	13024150	13024207	106286	739.87	+	-	DEL	PASS	106286	N	<DEL>	.	.	.	SVTYPE=DEL;POS=13023583;SVLEN=-594;END=13024177;STRANDS=+-:30;CIPOS=-24,23;CIEND=-27,30;CIPOS95=0,0;CIEND95=0,0;SU=30;PE=14;SR=16;ALG=PROD;AF=0.0003564;NSAMP=6;MSQ=123.31;AN=16834;AC=6;NS=8438;AC_Hom=0;AC_Het=6;AC_Hemi=0;MAF=0.000355534;HWE=1;NFAM=6	.
12	13027247	13027298	12	13027306	13027357	106287	320.74	+	-	BND	LOW	106287_1	N	N[12:13027333[	106287_2	N	]12:13027273]N	SVTYPE=BND;POS=13027273;STRANDS=+-:12;CIPOS=-26,25;CIEND=-26,25;CIPOS95=0,0;CIEND95=0,0;MATEID=106287_2;EVENT=106287;SU=12;PE=0;SR=12;ALG=PROD;AF=0.0001188;NSAMP=2;MSQ=160.34;AN=16834;AC=2;NS=8438;AC_Hom=0;AC_Het=2;AC_Hemi=0;MAF=0.000118511;HWE=1;NFAM=1	SVTYPE=BND;POS=13027333;STRANDS=+-:12;CIPOS=-26,25;CIEND=-26,25;CIPOS95=0,0;CIEND95=0,0;MATEID=106287_1;EVENT=106287;SECONDARY;SU=12;PE=0;SR=12;ALG=PROD;AF=0.0001188;NSAMP=2;MSQ=160.34;AN=16834;AC=2;NS=8438;AC_Hom=0;AC_Het=2;AC_Hemi=0;MAF=0.000118511;HWE=1;NFAM=1
12	13032243	13032622	12	13057728	13057932	106288	332.64	+	-	DEL	PASS	106288	N	<DEL>	.	.	.	SVTYPE=DEL;POS=13032273;SVLEN=-25629;END=13057902;STRANDS=+-:15;IMPRECISE;CIPOS=-30,349;CIEND=-174,30;CIPOS95=-30,40;CIEND95=-52,30;SU=15;PE=15;SR=0;ALG=PROD;AF=0.0001188;NSAMP=2;MSQ=166.31;AN=16834;AC=2;NS=8438;AC_Hom=0;AC_Het=2;AC_Hemi=0;MAF=0.000118511;HWE=1;NFAM=2	.
12	13048686	13049149	12	13053473	13053630	106289	61.59	+	-	DEL	PASS	106289	N	<DEL>	.	.	.	SVTYPE=DEL;POS=13048696;SVLEN=-4924;END=13053620;STRANDS=+-:5;IMPRECISE;CIPOS=-10,453;CIEND=-147,10;CIPOS95=-1,161;CIEND95=-58,3;SU=5;PE=5;SR=0;ALG=PROD;AF=5.94e-05;NSAMP=1;MSQ=59.86;AN=16834;AC=1;NS=8438;AC_Hom=0;AC_Het=1;AC_Hemi=0;MAF=5.92557e-05;HWE=1;NFAM=1	.
12	13067364	13067654	20	7219506	7220048	18533	138.0	-	+	BND	LOW	18533_1	N	]20:7219516]N	18533_2	N	N[12:13067645[	SVTYPE=BND;POS=13067645;STRANDS=-+:4;IMPRECISE;CIPOS=-280,10;CIEND=-10,532;CIPOS95=-114,2;CIEND95=0,177;MATEID=18533_2;EVENT=18533;SU=4;PE=4;SR=0;ALG=PROD;AF=0.0003564;NSAMP=6;MSQ=21;AN=16834;AC=6;NS=8438;AC_Hom=0;AC_Het=6;AC_Hemi=0;MAF=0.000355534;HWE=1;NFAM=6	SVTYPE=BND;POS=7219516;STRANDS=-+:4;IMPRECISE;CIPOS=-10,532;CIEND=-280,10;CIPOS95=0,177;CIEND95=-114,2;MATEID=18533_1;EVENT=18533;SECONDARY;SU=4;PE=4;SR=0;ALG=PROD;AF=0.0003564;NSAMP=6;MSQ=21;AN=16834;AC=6;NS=8438;AC_Hom=0;AC_Het=6;AC_Hemi=0;MAF=0.000355534;HWE=1;NFAM=6
12	13067427	13067783	13	90635474	90635969	17003	41.65	+	-	BND	LOW	17003_1	N	N[13:90635940[	17003_2	N	]12:13067472]N	SVTYPE=BND;POS=13067472;STRANDS=+-:12;IMPRECISE;CIPOS=-45,311;CIEND=-465,30;CIPOS95=-45,51;CIEND95=-108,30;MATEID=17003_2;EVENT=17003;SU=12;PE=12;SR=0;ALG=PROD;AF=0.0002376;NSAMP=4;MSQ=9.51;AN=16834;AC=4;NS=8438;AC_Hom=0;AC_Het=4;AC_Hemi=0;MAF=0.000237023;HWE=1;NFAM=4	SVTYPE=BND;POS=90635940;STRANDS=+-:12;IMPRECISE;CIPOS=-465,30;CIEND=-45,311;CIPOS95=-108,30;CIEND95=-45,51;MATEID=17003_1;EVENT=17003;SECONDARY;SU=12;PE=12;SR=0;ALG=PROD;AF=0.0002376;NSAMP=4;MSQ=9.51;AN=16834;AC=4;NS=8438;AC_Hom=0;AC_Het=4;AC_Hemi=0;MAF=0.000237023;HWE=1;NFAM=4
12	13069732	13069752	12	13079984	13079994	259403	180.48	-	+	DUP	PASS	259403	N	<DUP>	.	.	.	SVTYPE=DUP;POS=13069742;SVLEN=10247;END=13079989;STRANDS=-+:20;CIPOS=-10,10;CIEND=-5,5;CIPOS95=0,0;CIEND95=0,0;SU=20;PE=13;SR=7;ALG=PROD;AF=5.94e-05;NSAMP=1;MSQ=179.71;AN=16834;AC=1;NS=8438;AC_Hom=0;AC_Het=1;AC_Hemi=0;MAF=5.92557e-05;HWE=1;NFAM=1	.
12	13076257	13076900	15	56070228	56070736	17503	1404.1	-	+	BND	LOW	17503_1	N	]15:56070326]N	17503_2	N	N[12:13076851[	SVTYPE=BND;POS=13076851;STRANDS=-+:29;IMPRECISE;CIPOS=-593,50;CIEND=-98,410;CIPOS95=-154,50;CIEND95=-96,96;MATEID=17503_2;EVENT=17503;SU=29;PE=29;SR=0;ALG=SUM;AF=0.002851;NSAMP=48;MSQ=28.65;AN=16834;AC=48;NS=8438;AC_Hom=0;AC_Het=48;AC_Hemi=0;MAF=0.00284428;HWE=1;NFAM=45	SVTYPE=BND;POS=56070326;STRANDS=-+:29;IMPRECISE;CIPOS=-98,410;CIEND=-593,50;CIPOS95=-96,96;CIEND95=-154,50;MATEID=17503_1;EVENT=17503;SECONDARY;SU=29;PE=29;SR=0;ALG=SUM;AF=0.002851;NSAMP=48;MSQ=28.65;AN=16834;AC=48;NS=8438;AC_Hom=0;AC_Het=48;AC_Hemi=0;MAF=0.00284428;HWE=1;NFAM=45
12	13076476	13076816	12	48253664	48253816	259404	1605.57	-	+	BND	LOW	259404_1	N	]12:48253671]N	259404_2	N	N[12:13076807[	SVTYPE=BND;POS=13076807;STRANDS=-+:4;IMPRECISE;CIPOS=-330,10;CIEND=-7,145;CIPOS95=-160,1;CIEND95=-2,80;MATEID=259404_2;EVENT=259404;SU=4;PE=4;SR=0;ALG=PROD;AF=0.007722;NSAMP=121;MSQ=11.03;AN=16834;AC=130;NS=8438;AC_Hom=18;AC_Het=112;AC_Hemi=0;MAF=0.00770325;HWE=1.14318e-09;NFAM=121	SVTYPE=BND;POS=48253671;STRANDS=-+:4;IMPRECISE;CIPOS=-7,145;CIEND=-330,10;CIPOS95=-2,80;CIEND95=-160,1;MATEID=259404_1;EVENT=259404;SECONDARY;SU=4;PE=4;SR=0;ALG=PROD;AF=0.007722;NSAMP=121;MSQ=11.03;AN=16834;AC=130;NS=8438;AC_Hom=18;AC_Het=112;AC_Hemi=0;MAF=0.00770325;HWE=1.14318e-09;NFAM=121
12	13076577	13076945	X	151188253	151188771	19323	3841.54	-	+	BND	LOW	19323_1	N	]X:151188262]N	19323_2	N	N[12:13076936[	SVTYPE=BND;POS=13076936;STRANDS=-+:4;IMPRECISE;CIPOS=-358,10;CIEND=-9,509;CIPOS95=-120,1;CIEND95=0,173;MATEID=19323_2;EVENT=19323;SU=4;PE=4;SR=0;ALG=PROD;AF=0.01028;NSAMP=173;MSQ=20.79;AN=16834;AC=173;NS=8438;AC_Hom=0;AC_Het=174;AC_Hemi=0;MAF=0.0103105;HWE=1;NFAM=167	SVTYPE=BND;POS=151188262;STRANDS=-+:4;IMPRECISE;CIPOS=-9,509;CIEND=-358,10;CIPOS95=0,173;CIEND95=-120,1;MATEID=19323_1;EVENT=19323;SECONDARY;SU=4;PE=4;SR=0;ALG=PROD;AF=0.01028;NSAMP=173;MSQ=20.79;AN=16834;AC=173;NS=8438;AC_Hom=0;AC_Het=174;AC_Hemi=0;MAF=0.0103105;HWE=1;NFAM=167
12	13076603	13077210	20	40336092	40336809	18606	2622.72	+	+	BND	LOW	18606_1	N	N]20:40336142]	18606_2	N	N]12:13076763]	SVTYPE=BND;POS=13076763;STRANDS=++:132;IMPRECISE;CIPOS=-160,447;CIEND=-50,667;CIPOS95=-89,89;CIEND95=-50,151;MATEID=18606_2;EVENT=18606;SU=132;PE=132;SR=0;ALG=SUM;AF=0.007604;NSAMP=128;MSQ=19.63;AN=16834;AC=128;NS=8438;AC_Hom=0;AC_Het=128;AC_Hemi=0;MAF=0.00758474;HWE=1;NFAM=126	SVTYPE=BND;POS=40336142;STRANDS=++:132;IMPRECISE;CIPOS=-50,667;CIEND=-160,447;CIPOS95=-50,151;CIEND95=-89,89;MATEID=18606_1;EVENT=18606;SECONDARY;SU=132;PE=132;SR=0;ALG=SUM;AF=0.007604;NSAMP=128;MSQ=19.63;AN=16834;AC=128;NS=8438;AC_Hom=0;AC_Het=128;AC_Hemi=0;MAF=0.00758474;HWE=1;NFAM=126
12	13076800	13076866	X	151188066	151188116	19321	54776.4	+	-	BND	LOW	19321_1	N	N[X:151188107[	19321_2	N	]12:13076823]N	SVTYPE=BND;POS=13076823;STRANDS=+-:675;CIPOS=-23,43;CIEND=-40,10;CIPOS95=0,0;CIEND95=0,0;MATEID=19321_2;EVENT=19321;SU=675;PE=671;SR=4;ALG=PROD;AF=0.07259;NSAMP=1222;MSQ=44.16;AN=16834;AC=1222;NS=8438;AC_Hom=0;AC_Het=1225;AC_Hemi=0;MAF=0.0725883;HWE=2.27567e-21;NFAM=1111	SVTYPE=BND;POS=151188107;STRANDS=+-:675;CIPOS=-40,10;CIEND=-23,43;CIPOS95=0,0;CIEND95=0,0;MATEID=19321_1;EVENT=19321;SECONDARY;SU=675;PE=671;SR=4;ALG=PROD;AF=0.07259;NSAMP=1222;MSQ=44.16;AN=16834;AC=1222;NS=8438;AC_Hom=0;AC_Het=1225;AC_Hemi=0;MAF=0.0725883;HWE=2.27567e-21;NFAM=1111
12	13081139	13081521	13	86689284	86689817	16913	121.14	+	+	BND	LOW	16913_1	N	N]13:86689294]	16913_2	N	N]12:13081149]	SVTYPE=BND;POS=13081149;STRANDS=++:4;IMPRECISE;CIPOS=-10,372;CIEND=-10,523;CIPOS95=-2,101;CIEND95=-1,171;MATEID=16913_2;EVENT=16913;SU=4;PE=4;SR=0;ALG=PROD;AF=0.0003564;NSAMP=6;MSQ=17.86;AN=16834;AC=6;NS=8438;AC_Hom=0;AC_Het=6;AC_Hemi=0;MAF=0.000355534;HWE=1;NFAM=6	SVTYPE=BND;POS=86689294;STRANDS=++:4;IMPRECISE;CIPOS=-10,523;CIEND=-10,372;CIPOS95=-1,171;CIEND95=-2,101;MATEID=16913_1;EVENT=16913;SECONDARY;SU=4;PE=4;SR=0;ALG=PROD;AF=0.0003564;NSAMP=6;MSQ=17.86;AN=16834;AC=6;NS=8438;AC_Hom=0;AC_Het=6;AC_Hemi=0;MAF=0.000355534;HWE=1;NFAM=6
12	13081458	13081475	19	23870561	23870578	18371	173310.0	-	+	BND	LOW	18371_1	N	]19:23870570]N	18371_2	N	N[12:13081468[	SVTYPE=BND;POS=13081468;STRANDS=-+:41;CIPOS=-9,8;CIEND=-9,8;CIPOS95=0,0;CIEND95=0,0;MATEID=18371_2;EVENT=18371;SU=41;PE=4;SR=37;ALG=PROD;AF=0.2452;NSAMP=4126;MSQ=41.54;AN=16834;AC=4128;NS=8438;AC_Hom=4;AC_Het=4137;AC_Hemi=0;MAF=0.245378;HWE=0;NFAM=3682	SVTYPE=BND;POS=23870570;STRANDS=-+:41;CIPOS=-9,8;CIEND=-9,8;CIPOS95=0,0;CIEND95=0,0;MATEID=18371_1;EVENT=18371;SECONDARY;SU=41;PE=4;SR=37;ALG=PROD;AF=0.2452;NSAMP=4126;MSQ=41.54;AN=16834;AC=4128;NS=8438;AC_Hom=4;AC_Het=4137;AC_Hemi=0;MAF=0.245378;HWE=0;NFAM=3682
12	13097078	13097738	19	6814535	6815143	18286	98.69	-	+	BND	LOW	18286_1	N	]19:6814585]N	18286_2	N	N[12:13097689[	SVTYPE=BND;POS=13097689;STRANDS=-+:4;IMPRECISE;CIPOS=-610,50;CIEND=-50,558;CIPOS95=-206,50;CIEND95=-50,174;MATEID=18286_2;EVENT=18286;SU=4;PE=4;SR=0;ALG=PROD;AF=0.0001188;NSAMP=2;MSQ=49.34;AN=16834;AC=2;NS=8438;AC_Hom=0;AC_Het=2;AC_Hemi=0;MAF=0.000118511;HWE=1;NFAM=2	SVTYPE=BND;POS=6814585;STRANDS=-+:4;IMPRECISE;CIPOS=-50,558;CIEND=-610,50;CIPOS95=-50,174;CIEND95=-206,50;MATEID=18286_1;EVENT=18286;SECONDARY;SU=4;PE=4;SR=0;ALG=PROD;AF=0.0001188;NSAMP=2;MSQ=49.34;AN=16834;AC=2;NS=8438;AC_Hom=0;AC_Het=2;AC_Hemi=0;MAF=0.000118511;HWE=1;NFAM=2
12	13097233	13097736	14	31745859	31746282	17198	245.14	-	+	BND	LOW	17198_1	N	]14:31745909]N	17198_2	N	N[12:13097689[	SVTYPE=BND;POS=13097689;STRANDS=-+:16;IMPRECISE;CIPOS=-455,48;CIEND=-50,373;CIPOS95=-126,48;CIEND95=-50,53;MATEID=17198_2;EVENT=17198;SU=16;PE=16;SR=0;ALG=PROD;AF=0.000594;NSAMP=10;MSQ=23.46;AN=16834;AC=10;NS=8438;AC_Hom=0;AC_Het=10;AC_Hemi=0;MAF=0.000592557;HWE=1;NFAM=10	SVTYPE=BND;POS=31745909;STRANDS=-+:16;IMPRECISE;CIPOS=-50,373;CIEND=-455,48;CIPOS95=-50,53;CIEND95=-126,48;MATEID=17198_1;EVENT=17198;SECONDARY;SU=16;PE=16;SR=0;ALG=PROD;AF=0.000594;NSAMP=10;MSQ=23.46;AN=16834;AC=10;NS=8438;AC_Hom=0;AC_Het=10;AC_Hemi=0;MAF=0.000592557;HWE=1;NFAM=10
12	13097293	13097732	18	63449212	63449628	18233	13085.5	-	+	BND	LOW	18233_1	N	]18:63449262]N	18233_2	N	N[12:13097683[	SVTYPE=BND;POS=13097683;STRANDS=-+:12;IMPRECISE;CIPOS=-389,50;CIEND=-50,366;CIPOS95=-132,50;CIEND95=-50,55;MATEID=18233_2;EVENT=18233;SU=12;PE=12;SR=0;ALG=PROD;AF=0.03535;NSAMP=595;MSQ=20.82;AN=16834;AC=595;NS=8438;AC_Hom=0;AC_Het=596;AC_Hemi=0;MAF=0.0353164;HWE=3.57019e-05;NFAM=546	SVTYPE=BND;POS=63449262;STRANDS=-+:12;IMPRECISE;CIPOS=-50,366;CIEND=-389,50;CIPOS95=-50,55;CIEND95=-132,50;MATEID=18233_1;EVENT=18233;SECONDARY;SU=12;PE=12;SR=0;ALG=PROD;AF=0.03535;NSAMP=595;MSQ=20.82;AN=16834;AC=595;NS=8438;AC_Hom=0;AC_Het=596;AC_Hemi=0;MAF=0.0353164;HWE=3.57019e-05;NFAM=546
12	13097379	13097692	14	56184736	56185041	17266	5984.53	-	+	BND	LOW	17266_1	N	]14:56184769]N	17266_2	N	N[12:13097680[	SVTYPE=BND;POS=13097680;STRANDS=-+:159;IMPRECISE;CIPOS=-300,13;CIEND=-33,272;CIPOS95=-62,13;CIEND95=-8,8;MATEID=17266_2;EVENT=17266;SU=159;PE=159;SR=0;ALG=PROD;AF=0.0123;NSAMP=207;MSQ=27.55;AN=16834;AC=207;NS=8438;AC_Hom=0;AC_Het=209;AC_Hemi=0;MAF=0.0123845;HWE=0.641595;NFAM=199	SVTYPE=BND;POS=56184769;STRANDS=-+:159;IMPRECISE;CIPOS=-33,272;CIEND=-300,13;CIPOS95=-8,8;CIEND95=-62,13;MATEID=17266_1;EVENT=17266;SECONDARY;SU=159;PE=159;SR=0;ALG=PROD;AF=0.0123;NSAMP=207;MSQ=27.55;AN=16834;AC=207;NS=8438;AC_Hom=0;AC_Het=209;AC_Hemi=0;MAF=0.0123845;HWE=0.641595;NFAM=199
12	13097580	13097794	13	55737467	55737960	17085	400.87	-	+	BND	LOW	17085_1	N	]13:55737477]N	17085_2	N	N[12:13097785[	SVTYPE=BND;POS=13097785;STRANDS=-+:4;IMPRECISE;CIPOS=-204,10;CIEND=-10,483;CIPOS95=-89,2;CIEND95=0,145;MATEID=17085_2;EVENT=17085;SU=4;PE=4;SR=0;ALG=PROD;AF=0.001247;NSAMP=21;MSQ=16.89;AN=16834;AC=21;NS=8438;AC_Hom=0;AC_Het=21;AC_Hemi=0;MAF=0.00124437;HWE=1;NFAM=21	SVTYPE=BND;POS=55737477;STRANDS=-+:4;IMPRECISE;CIPOS=-10,483;CIEND=-204,10;CIPOS95=0,145;CIEND95=-89,2;MATEID=17085_1;EVENT=17085;SECONDARY;SU=4;PE=4;SR=0;ALG=PROD;AF=0.001247;NSAMP=21;MSQ=16.89;AN=16834;AC=21;NS=8438;AC_Hom=0;AC_Het=21;AC_Hemi=0;MAF=0.00124437;HWE=1;NFAM=21
12	13097657	13097749	22	46570096	46570196	18876	212.32	-	-	BND	LOW	18876_1	N	[22:46570147[N	18876_2	N	[12:13097707[N	SVTYPE=BND;POS=13097707;STRANDS=--:13;CIPOS=-49,43;CIEND=-50,50;CIPOS95=0,0;CIEND95=0,0;MATEID=18876_2;EVENT=18876;SU=13;PE=6;SR=7;ALG=PROD;AF=0.0004158;NSAMP=7;MSQ=29.66;AN=16834;AC=7;NS=8438;AC_Hom=0;AC_Het=7;AC_Hemi=0;MAF=0.00041479;HWE=1;NFAM=7	SVTYPE=BND;POS=46570147;STRANDS=--:13;CIPOS=-50,50;CIEND=-49,43;CIPOS95=0,0;CIEND95=0,0;MATEID=18876_1;EVENT=18876;SECONDARY;SU=13;PE=6;SR=7;ALG=PROD;AF=0.0004158;NSAMP=7;MSQ=29.66;AN=16834;AC=7;NS=8438;AC_Hom=0;AC_Het=7;AC_Hemi=0;MAF=0.00041479;HWE=1;NFAM=7
12	13097667	13097682	17	72478829	72478848	18078	34986.9	-	+	BND	LOW	18078_1	N	]17:72478839]N	18078_2	N	N[12:13097676[	SVTYPE=BND;POS=13097676;STRANDS=-+:52;CIPOS=-8,7;CIEND=-10,9;CIPOS95=0,0;CIEND95=0,0;MATEID=18078_2;EVENT=18078;SU=52;PE=35;SR=17;ALG=PROD;AF=0.05412;NSAMP=911;MSQ=37.58;AN=16834;AC=911;NS=8438;AC_Hom=0;AC_Het=914;AC_Hemi=0;MAF=0.0541598;HWE=6.90096e-12;NFAM=902	SVTYPE=BND;POS=72478839;STRANDS=-+:52;CIPOS=-10,9;CIEND=-8,7;CIPOS95=0,0;CIEND95=0,0;MATEID=18078_1;EVENT=18078;SECONDARY;SU=52;PE=35;SR=17;ALG=PROD;AF=0.05412;NSAMP=911;MSQ=37.58;AN=16834;AC=911;NS=8438;AC_Hom=0;AC_Het=914;AC_Hemi=0;MAF=0.0541598;HWE=6.90096e-12;NFAM=902
12	13097702	13098019	13	55737012	55737368	16986	3675.23	+	-	BND	LOW	16986_1	N	N[13:55737339[	16986_2	N	]12:13097732]N	SVTYPE=BND;POS=13097732;STRANDS=+-:12;IMPRECISE;CIPOS=-30,287;CIEND=-326,30;CIPOS95=-30,54;CIEND95=-118,30;MATEID=16986_2;EVENT=16986;SU=12;PE=12;SR=0;ALG=PROD;AF=0.007128;NSAMP=120;MSQ=29.65;AN=16834;AC=120;NS=8438;AC_Hom=0;AC_Het=120;AC_Hemi=0;MAF=0.00711069;HWE=1;NFAM=111	SVTYPE=BND;POS=55737339;STRANDS=+-:12;IMPRECISE;CIPOS=-326,30;CIEND=-30,287;CIPOS95=-118,30;CIEND95=-30,54;MATEID=16986_1;EVENT=16986;SECONDARY;SU=12;PE=12;SR=0;ALG=PROD;AF=0.007128;NSAMP=120;MSQ=29.65;AN=16834;AC=120;NS=8438;AC_Hom=0;AC_Het=120;AC_Hemi=0;MAF=0.00711069;HWE=1;NFAM=111
12	13097743	13098225	22	49466763	49467013	18886	1565.78	+	-	BND	LOW	18886_1	N	N[22:49466984[	18886_2	N	]12:13097790]N	SVTYPE=BND;POS=13097790;STRANDS=+-:13;IMPRECISE;CIPOS=-47,435;CIEND=-220,30;CIPOS95=-47,101;CIEND95=-56,30;MATEID=18886_2;EVENT=18886;SU=13;PE=13;SR=0;ALG=PROD;AF=0.004455;NSAMP=75;MSQ=19.02;AN=16834;AC=75;NS=8438;AC_Hom=0;AC_Het=75;AC_Hemi=0;MAF=0.00444418;HWE=1;NFAM=74	SVTYPE=BND;POS=49466984;STRANDS=+-:13;IMPRECISE;CIPOS=-220,30;CIEND=-47,435;CIPOS95=-56,30;CIEND95=-47,101;MATEID=18886_1;EVENT=18886;SECONDARY;SU=13;PE=13;SR=0;ALG=PROD;AF=0.004455;NSAMP=75;MSQ=19.02;AN=16834;AC=75;NS=8438;AC_Hom=0;AC_Het=75;AC_Hemi=0;MAF=0.00444418;HWE=1;NFAM=74
12	13097754	13097814	X	145475208	145475268	19297	3910.79	-	+	BND	LOW	19297_1	N	]X:145475238]N	19297_2	N	N[12:13097785[	SVTYPE=BND;POS=13097785;STRANDS=-+:13;CIPOS=-30,30;CIEND=-30,30;CIPOS95=0,0;CIEND95=0,0;MATEID=19297_2;EVENT=19297;SU=13;PE=0;SR=13;ALG=PROD;AF=0.01307;NSAMP=219;MSQ=16.79;AN=16834;AC=220;NS=8438;AC_Hom=2;AC_Het=219;AC_Hemi=0;MAF=0.0130955;HWE=1;NFAM=214	SVTYPE=BND;POS=145475238;STRANDS=-+:13;CIPOS=-30,30;CIEND=-30,30;CIPOS95=0,0;CIEND95=0,0;MATEID=19297_1;EVENT=19297;SECONDARY;SU=13;PE=0;SR=13;ALG=PROD;AF=0.01307;NSAMP=219;MSQ=16.79;AN=16834;AC=220;NS=8438;AC_Hom=2;AC_Het=219;AC_Hemi=0;MAF=0.0130955;HWE=1;NFAM=214
12	13097755	13097812	15	79570361	79570418	17556	353.85	-	+	BND	LOW	17556_1	N	]15:79570390]N	17556_2	N	N[12:13097785[	SVTYPE=BND;POS=13097785;STRANDS=-+:12;CIPOS=-29,28;CIEND=-29,28;CIPOS95=0,0;CIEND95=0,0;MATEID=17556_2;EVENT=17556;SU=12;PE=0;SR=12;ALG=PROD;AF=0.001129;NSAMP=19;MSQ=17.21;AN=16834;AC=19;NS=8438;AC_Hom=0;AC_Het=19;AC_Hemi=0;MAF=0.00112586;HWE=1;NFAM=19	SVTYPE=BND;POS=79570390;STRANDS=-+:12;CIPOS=-29,28;CIEND=-29,28;CIPOS95=0,0;CIEND95=0,0;MATEID=17556_1;EVENT=17556;SECONDARY;SU=12;PE=0;SR=12;ALG=PROD;AF=0.001129;NSAMP=19;MSQ=17.21;AN=16834;AC=19;NS=8438;AC_Hom=0;AC_Het=19;AC_Hemi=0;MAF=0.00112586;HWE=1;NFAM=19
12	13097781	13098174	22	46570082	46570371	18877	21.93	+	+	BND	LOW	18877_1	N	N]22:46570112]	18877_2	N	N]12:13097811]	SVTYPE=BND;POS=13097811;STRANDS=++:6;IMPRECISE;CIPOS=-30,363;CIEND=-30,259;CIPOS95=-30,139;CIEND95=-30,64;MATEID=18877_2;EVENT=18877;SU=6;PE=6;SR=0;ALG=PROD;AF=0.0001188;NSAMP=2;MSQ=10.68;AN=16834;AC=2;NS=8438;AC_Hom=0;AC_Het=2;AC_Hemi=0;MAF=0.000118511;HWE=1;NFAM=2	SVTYPE=BND;POS=46570112;STRANDS=++:6;IMPRECISE;CIPOS=-30,259;CIEND=-30,363;CIPOS95=-30,64;CIEND95=-30,139;MATEID=18877_1;EVENT=18877;SECONDARY;SU=6;PE=6;SR=0;ALG=PROD;AF=0.0001188;NSAMP=2;MSQ=10.68;AN=16834;AC=2;NS=8438;AC_Hom=0;AC_Het=2;AC_Hemi=0;MAF=0.000118511;HWE=1;NFAM=2
12	13097829	13098288	14	56184690	56184904	17267	4916.94	+	-	BND	LOW	17267_1	N	N[14:56184855[	17267_2	N	]12:13097841]N	SVTYPE=BND;POS=13097841;STRANDS=+-:61;IMPRECISE;CIPOS=-12,447;CIEND=-164,50;CIPOS95=-12,70;CIEND95=-10,10;MATEID=17267_2;EVENT=17267;SU=61;PE=61;SR=0;ALG=PROD;AF=0.01218;NSAMP=205;MSQ=21.96;AN=16834;AC=205;NS=8438;AC_Hom=0;AC_Het=207;AC_Hemi=0;MAF=0.0122659;HWE=0.639607;NFAM=200	SVTYPE=BND;POS=56184855;STRANDS=+-:61;IMPRECISE;CIPOS=-164,50;CIEND=-12,447;CIPOS95=-10,10;CIEND95=-12,70;MATEID=17267_1;EVENT=17267;SECONDARY;SU=61;PE=61;SR=0;ALG=PROD;AF=0.01218;NSAMP=205;MSQ=21.96;AN=16834;AC=205;NS=8438;AC_Hom=0;AC_Het=207;AC_Hemi=0;MAF=0.0122659;HWE=0.639607;NFAM=200
12	13099234	13099254	12	77484076	77484096	106290	1110.61	+	-	BND	LOW	106290_1	N	N[12:77484087[	106290_2	N	]12:13099244]N	SVTYPE=BND;POS=13099244;STRANDS=+-:5;CIPOS=-10,10;CIEND=-10,10;CIPOS95=0,0;CIEND95=0,0;MATEID=106290_2;EVENT=106290;SU=5;PE=0;SR=5;ALG=PROD;AF=0.0003564;NSAMP=6;MSQ=14.85;AN=16834;AC=6;NS=8438;AC_Hom=0;AC_Het=9;AC_Hemi=0;MAF=0.000533302;HWE=1;NFAM=6	SVTYPE=BND;POS=77484087;STRANDS=+-:5;CIPOS=-10,10;CIEND=-10,10;CIPOS95=0,0;CIEND95=0,0;MATEID=106290_1;EVENT=106290;SECONDARY;SU=5;PE=0;SR=5;ALG=PROD;AF=0.0003564;NSAMP=6;MSQ=14.85;AN=16834;AC=6;NS=8438;AC_Hom=0;AC_Het=9;AC_Hemi=0;MAF=0.000533302;HWE=1;NFAM=6
12	13109294	13109478	GL000195.1	20734	21235	18899	61.04	-	+	BND	LOW	18899_1	N	]GL000195.1:20764]N	18899_2	N	N[12:13109449[	SVTYPE=BND;POS=13109449;STRANDS=-+:10;IMPRECISE;CIPOS=-154,30;CIEND=-30,471;CIPOS95=-35,30;CIEND95=-30,127;MATEID=18899_2;EVENT=18899;SU=10;PE=10;SR=0;ALG=PROD;AF=0.0001782;NSAMP=3;MSQ=19.37;AN=16834;AC=3;NS=8438;AC_Hom=0;AC_Het=3;AC_Hemi=0;MAF=0.000177767;HWE=1;NFAM=3	SVTYPE=BND;POS=20764;STRANDS=-+:10;IMPRECISE;CIPOS=-30,471;CIEND=-154,30;CIPOS95=-30,127;CIEND95=-35,30;MATEID=18899_1;EVENT=18899;SECONDARY;SU=10;PE=10;SR=0;ALG=PROD;AF=0.0001782;NSAMP=3;MSQ=19.37;AN=16834;AC=3;NS=8438;AC_Hom=0;AC_Het=3;AC_Hemi=0;MAF=0.000177767;HWE=1;NFAM=3
12	13109345	13109694	GL000195.1	20166	20704	18898	792.31	+	-	BND	LOW	18898_1	N	N[GL000195.1:20656[	18898_2	N	]12:13109395]N	SVTYPE=BND;POS=13109395;STRANDS=+-:67;IMPRECISE;CIPOS=-50,299;CIEND=-489,49;CIPOS95=-50,65;CIEND95=-74,49;MATEID=18898_2;EVENT=18898;SU=67;PE=63;SR=4;ALG=SUM;AF=0.001129;NSAMP=19;MSQ=41.18;AN=16834;AC=19;NS=8438;AC_Hom=0;AC_Het=19;AC_Hemi=0;MAF=0.00112586;HWE=1;NFAM=19	SVTYPE=BND;POS=20656;STRANDS=+-:67;IMPRECISE;CIPOS=-489,49;CIEND=-50,299;CIPOS95=-74,49;CIEND95=-50,65;MATEID=18898_1;EVENT=18898;SECONDARY;SU=67;PE=63;SR=4;ALG=SUM;AF=0.001129;NSAMP=19;MSQ=41.18;AN=16834;AC=19;NS=8438;AC_Hom=0;AC_Het=19;AC_Hemi=0;MAF=0.00112586;HWE=1;NFAM=19
12	13109419	13109436	14	78781346	78781363	17327	1180.59	-	+	BND	LOW	17327_1	N	]14:78781355]N	17327_2	N	N[12:13109429[	SVTYPE=BND;POS=13109429;STRANDS=-+:26;CIPOS=-9,8;CIEND=-9,8;CIPOS95=0,0;CIEND95=0,0;MATEID=17327_2;EVENT=17327;SU=26;PE=0;SR=26;ALG=PROD;AF=0.002376;NSAMP=39;MSQ=29.73;AN=16834;AC=40;NS=8438;AC_Hom=2;AC_Het=38;AC_Hemi=0;MAF=0.00237023;HWE=0.0452712;NFAM=38	SVTYPE=BND;POS=78781355;STRANDS=-+:26;CIPOS=-9,8;CIEND=-9,8;CIPOS95=0,0;CIEND95=0,0;MATEID=17327_1;EVENT=17327;SECONDARY;SU=26;PE=0;SR=26;ALG=PROD;AF=0.002376;NSAMP=39;MSQ=29.73;AN=16834;AC=40;NS=8438;AC_Hom=2;AC_Het=38;AC_Hemi=0;MAF=0.00237023;HWE=0.0452712;NFAM=38
12	13155694	13155711	12	13159159	13159174	106291	3056.55	+	-	DEL	PASS	106291	N	<DEL>	.	.	.	SVTYPE=DEL;POS=13155701;SVLEN=-3467;END=13159168;STRANDS=+-:116;CIPOS=-7,10;CIEND=-9,6;CIPOS95=0,0;CIEND95=0,0;SU=116;PE=94;SR=22;ALG=PROD;AF=0.000297;NSAMP=5;MSQ=611.31;AN=16834;AC=5;NS=8438;AC_Hom=0;AC_Het=5;AC_Hemi=0;MAF=0.000296279;HWE=1;NFAM=5	.
12	13164369	13164369	12	13164852	13164852	259405	1.5123e+06	-	+	DUP	PASS	259405	N	<DUP>	.	.	.	SVTYPE=DUP;POS=13164369;SVLEN=483;END=13164852;STRANDS=-+:110149;CIPOS=0,0;CIEND=0,0;CIPOS95=0,0;CIEND95=0,0;SU=110149;PE=66457;SR=43692;ALG=PROD;AF=0.4078;NSAMP=4794;MSQ=314.21;AN=16834;AC=6865;NS=8438;AC_Hom=4160;AC_Het=2729;AC_Hemi=0;MAF=0.408213;HWE=0;NFAM=4058	.
12	13177252	13177257	12	13177324	13177329	106292	3905.62	+	-	BND	LOW	106292_1	N	N[12:13177328[	106292_2	N	]12:13177255]N	SVTYPE=BND;POS=13177255;STRANDS=+-:147;CIPOS=-3,2;CIEND=-3,2;CIPOS95=0,0;CIEND95=0,0;MATEID=106292_2;EVENT=106292;SU=147;PE=0;SR=147;ALG=PROD;AF=0.001069;NSAMP=18;MSQ=216.98;AN=16834;AC=18;NS=8438;AC_Hom=0;AC_Het=18;AC_Hemi=0;MAF=0.0010666;HWE=1;NFAM=17	SVTYPE=BND;POS=13177328;STRANDS=+-:147;CIPOS=-3,2;CIEND=-3,2;CIPOS95=0,0;CIEND95=0,0;MATEID=106292_1;EVENT=106292;SECONDARY;SU=147;PE=0;SR=147;ALG=PROD;AF=0.001069;NSAMP=18;MSQ=216.98;AN=16834;AC=18;NS=8438;AC_Hom=0;AC_Het=18;AC_Hemi=0;MAF=0.0010666;HWE=1;NFAM=17
12	13177429	13177429	12	13178189	13178189	106293	329942.0	+	-	DEL	PASS	106293	N	<DEL>	.	.	.	SVTYPE=DEL;POS=13177429;SVLEN=-760;END=13178189;STRANDS=+-:14457;CIPOS=0,0;CIEND=0,0;CIPOS95=0,0;CIEND95=0,0;SU=14457;PE=7731;SR=6726;ALG=PROD;AF=0.04806;NSAMP=781;MSQ=422.46;AN=16834;AC=809;NS=8438;AC_Hom=56;AC_Het=753;AC_Hemi=0;MAF=0.0479379;HWE=0.0547089;NFAM=750	.
12	13194405	13194730	12	13196001	13196223	106294	35.75	+	-	DEL	PASS	106294	N	<DEL>	.	.	.	SVTYPE=DEL;POS=13194415;SVLEN=-1798;END=13196213;STRANDS=+-:5;IMPRECISE;CIPOS=-10,315;CIEND=-212,10;CIPOS95=-2,107;CIEND95=-93,2;SU=5;PE=5;SR=0;ALG=PROD;AF=5.94e-05;NSAMP=1;MSQ=35.75;AN=16834;AC=1;NS=8438;AC_Hom=0;AC_Het=1;AC_Hemi=0;MAF=5.92557e-05;HWE=1;NFAM=1	.
12	13199087	13199087	12	13199172	13199172	106295	1.15537e+06	+	-	DEL	PASS	106295	N	<DEL>	.	.	.	SVTYPE=DEL;POS=13199087;SVLEN=-85;END=13199172;STRANDS=+-:43124;CIPOS=0,0;CIEND=0,0;CIPOS95=0,0;CIEND95=0,0;SU=43124;PE=119;SR=43005;ALG=PROD;AF=0.2924;NSAMP=4112;MSQ=280.5;AN=16834;AC=4922;NS=8438;AC_Hom=1622;AC_Het=3308;AC_Hemi=0;MAF=0.292131;HWE=2.12612e-06;NFAM=3817	.
12	13212315	13212335	12	13212366	13212386	106296	257.83	+	-	BND	PASS	106296_1	N	N[12:13212377[	106296_2	N	]12:13212325]N	SVTYPE=BND;POS=13212325;STRANDS=+-:8;CIPOS=-10,10;CIEND=-10,10;CIPOS95=0,0;CIEND95=0,0;MATEID=106296_2;EVENT=106296;SU=8;PE=0;SR=8;ALG=PROD;AF=5.94e-05;NSAMP=1;MSQ=257.75;AN=16834;AC=1;NS=8438;AC_Hom=0;AC_Het=1;AC_Hemi=0;MAF=5.92557e-05;HWE=1;NFAM=1	SVTYPE=BND;POS=13212377;STRANDS=+-:8;CIPOS=-10,10;CIEND=-10,10;CIPOS95=0,0;CIEND95=0,0;MATEID=106296_1;EVENT=106296;SECONDARY;SU=8;PE=0;SR=8;ALG=PROD;AF=5.94e-05;NSAMP=1;MSQ=257.75;AN=16834;AC=1;NS=8438;AC_Hom=0;AC_Het=1;AC_Hemi=0;MAF=5.92557e-05;HWE=1;NFAM=1
12	13257323	13257326	12	13259812	13259832	106297	968.3	+	-	DEL	PASS	106297	N	<DEL>	.	.	.	SVTYPE=DEL;POS=13257325;SVLEN=-2497;END=13259822;STRANDS=+-:39;CIPOS=-2,1;CIEND=-10,10;CIPOS95=0,0;CIEND95=0,0;SU=39;PE=22;SR=17;ALG=PROD;AF=5.94e-05;NSAMP=1;MSQ=968.3;AN=16834;AC=1;NS=8438;AC_Hom=0;AC_Het=1;AC_Hemi=0;MAF=5.92557e-05;HWE=1;NFAM=1	.
12	13273303	13273308	12	13273935	13273939	106298	539.54	+	-	DEL	PASS	106298	N	<DEL>	.	.	.	SVTYPE=DEL;POS=13273306;SVLEN=-632;END=13273938;STRANDS=+-:23;CIPOS=-3,2;CIEND=-3,1;CIPOS95=0,0;CIEND95=0,0;SU=23;PE=13;SR=10;ALG=PROD;AF=5.94e-05;NSAMP=1;MSQ=539.54;AN=16834;AC=1;NS=8438;AC_Hom=0;AC_Het=1;AC_Hemi=0;MAF=5.92557e-05;HWE=1;NFAM=1	.
12	13281234	13281237	12	13281310	13281314	106299	35221.0	+	-	BND	LOW	106299_1	N	N[12:13281313[	106299_2	N	]12:13281236]N	SVTYPE=BND;POS=13281236;STRANDS=+-:1287;CIPOS=-2,1;CIEND=-2,2;CIPOS95=0,0;CIEND95=0,0;MATEID=106299_2;EVENT=106299;SU=1287;PE=3;SR=1284;ALG=PROD;AF=0.009267;NSAMP=153;MSQ=230.2;AN=16834;AC=156;NS=8438;AC_Hom=6;AC_Het=150;AC_Hemi=0;MAF=0.0092439;HWE=0.0346862;NFAM=143	SVTYPE=BND;POS=13281313;STRANDS=+-:1287;CIPOS=-2,2;CIEND=-2,1;CIPOS95=0,0;CIEND95=0,0;MATEID=106299_1;EVENT=106299;SECONDARY;SU=1287;PE=3;SR=1284;ALG=PROD;AF=0.009267;NSAMP=153;MSQ=230.2;AN=16834;AC=156;NS=8438;AC_Hom=6;AC_Het=150;AC_Hemi=0;MAF=0.0092439;HWE=0.0346862;NFAM=143
12	13292558	13292574	12	13293064	13293083	106300	9.42	+	-	DEL	PASS	106300	N	<DEL>	.	.	.	SVTYPE=DEL;POS=13292564;SVLEN=-510;END=13293074;STRANDS=+-:4;IMPRECISE;CIPOS=-6,10;CIEND=-10,9;CIPOS95=-2,3;CIEND95=-3,3;SU=4;PE=3;SR=1;ALG=PROD;AF=5.94e-05;NSAMP=1;MSQ=9.36;AN=16834;AC=1;NS=8438;AC_Hom=0;AC_Het=1;AC_Hemi=0;MAF=5.92557e-05;HWE=1;NFAM=1	.
12	13292932	13292983	12	13293273	13293324	259406	21772.6	-	+	BND	LOW	259406_1	N	]12:13293299]N	259406_2	N	N[12:13292959[	SVTYPE=BND;POS=13292959;STRANDS=-+:83;CIPOS=-26,25;CIEND=-26,25;CIPOS95=0,0;CIEND95=0,0;MATEID=259406_2;EVENT=259406;SU=83;PE=0;SR=83;ALG=PROD;AF=0.06766;NSAMP=1133;MSQ=18.1;AN=16834;AC=1139;NS=8438;AC_Hom=12;AC_Het=1130;AC_Hemi=0;MAF=0.0676701;HWE=1.98571e-11;NFAM=1105	SVTYPE=BND;POS=13293299;STRANDS=-+:83;CIPOS=-26,25;CIEND=-26,25;CIPOS95=0,0;CIEND95=0,0;MATEID=259406_1;EVENT=259406;SECONDARY;SU=83;PE=0;SR=83;ALG=PROD;AF=0.06766;NSAMP=1133;MSQ=18.1;AN=16834;AC=1139;NS=8438;AC_Hom=12;AC_Het=1130;AC_Hemi=0;MAF=0.0676701;HWE=1.98571e-11;NFAM=1105
12	13293225	13293242	12	13293287	13293304	106301	62558.2	+	-	BND	LOW	106301_1	N	N[12:13293297[	106301_2	N	]12:13293234]N	SVTYPE=BND;POS=13293234;STRANDS=+-:4;CIPOS=-9,8;CIEND=-9,8;CIPOS95=0,0;CIEND95=0,0;MATEID=106301_2;EVENT=106301;SU=4;PE=0;SR=4;ALG=PROD;AF=0.07016;NSAMP=1181;MSQ=52.65;AN=16834;AC=1181;NS=8438;AC_Hom=0;AC_Het=1182;AC_Hemi=0;MAF=0.0700403;HWE=8.04668e-20;NFAM=1158	SVTYPE=BND;POS=13293297;STRANDS=+-:4;CIPOS=-9,8;CIEND=-9,8;CIPOS95=0,0;CIEND95=0,0;MATEID=106301_1;EVENT=106301;SECONDARY;SU=4;PE=0;SR=4;ALG=PROD;AF=0.07016;NSAMP=1181;MSQ=52.65;AN=16834;AC=1181;NS=8438;AC_Hom=0;AC_Het=1182;AC_Hemi=0;MAF=0.0700403;HWE=8.04668e-20;NFAM=1158
12	13293270	13293327	12	13293833	13293890	106302	4267.72	+	-	BND	LOW	106302_1	N	N[12:13293863[	106302_2	N	]12:13293299]N	SVTYPE=BND;POS=13293299;STRANDS=+-:13;CIPOS=-29,28;CIEND=-29,28;CIPOS95=0,0;CIEND95=0,0;MATEID=106302_2;EVENT=106302;SU=13;PE=0;SR=13;ALG=PROD;AF=0.008911;NSAMP=150;MSQ=27.65;AN=16834;AC=150;NS=8438;AC_Hom=0;AC_Het=150;AC_Hemi=0;MAF=0.00888836;HWE=1;NFAM=149	SVTYPE=BND;POS=13293863;STRANDS=+-:13;CIPOS=-29,28;CIEND=-29,28;CIPOS95=0,0;CIEND95=0,0;MATEID=106302_1;EVENT=106302;SECONDARY;SU=13;PE=0;SR=13;ALG=PROD;AF=0.008911;NSAMP=150;MSQ=27.65;AN=16834;AC=150;NS=8438;AC_Hom=0;AC_Het=150;AC_Hemi=0;MAF=0.00888836;HWE=1;NFAM=149
12	13302005	13302022	X	95625279	95625296	19180	922.31	-	+	BND	LOW	19180_1	N	]X:95625288]N	19180_2	N	N[12:13302015[	SVTYPE=BND;POS=13302015;STRANDS=-+:4;CIPOS=-9,8;CIEND=-9,8;CIPOS95=0,0;CIEND95=0,0;MATEID=19180_2;EVENT=19180;SU=4;PE=0;SR=4;ALG=PROD;AF=0.002376;NSAMP=40;MSQ=21.4;AN=16834;AC=40;NS=8438;AC_Hom=0;AC_Het=40;AC_Hemi=0;MAF=0.00237023;HWE=1;NFAM=40	SVTYPE=BND;POS=95625288;STRANDS=-+:4;CIPOS=-9,8;CIEND=-9,8;CIPOS95=0,0;CIEND95=0,0;MATEID=19180_1;EVENT=19180;SECONDARY;SU=4;PE=0;SR=4;ALG=PROD;AF=0.002376;NSAMP=40;MSQ=21.4;AN=16834;AC=40;NS=8438;AC_Hom=0;AC_Het=40;AC_Hemi=0;MAF=0.00237023;HWE=1;NFAM=40
12	13341046	13341055	12	13348771	13348791	106303	239.58	+	-	DEL	PASS	106303	N	<DEL>	.	.	.	SVTYPE=DEL;POS=13341050;SVLEN=-7731;END=13348781;STRANDS=+-:14;CIPOS=-4,5;CIEND=-10,10;CIPOS95=0,0;CIEND95=0,0;SU=14;PE=8;SR=6;ALG=PROD;AF=5.94e-05;NSAMP=1;MSQ=239.58;AN=16834;AC=1;NS=8438;AC_Hom=0;AC_Het=1;AC_Hemi=0;MAF=5.92557e-05;HWE=1;NFAM=1	.
12	13386020	13386037	12	13386393	13386410	106304	148.25	+	-	BND	LOW	106304_1	N	N[12:13386403[	106304_2	N	]12:13386029]N	SVTYPE=BND;POS=13386029;STRANDS=+-:4;CIPOS=-9,8;CIEND=-9,8;CIPOS95=0,0;CIEND95=0,0;MATEID=106304_2;EVENT=106304;SU=4;PE=0;SR=4;ALG=PROD;AF=0.0004752;NSAMP=8;MSQ=15.33;AN=16834;AC=8;NS=8438;AC_Hom=0;AC_Het=8;AC_Hemi=0;MAF=0.000474046;HWE=1;NFAM=8	SVTYPE=BND;POS=13386403;STRANDS=+-:4;CIPOS=-9,8;CIEND=-9,8;CIPOS95=0,0;CIEND95=0,0;MATEID=106304_1;EVENT=106304;SECONDARY;SU=4;PE=0;SR=4;ALG=PROD;AF=0.0004752;NSAMP=8;MSQ=15.33;AN=16834;AC=8;NS=8438;AC_Hom=0;AC_Het=8;AC_Hemi=0;MAF=0.000474046;HWE=1;NFAM=8
12	13396532	13396551	12	13396663	13396683	106305	1372.2	+	-	BND	LOW	106305_1	N	N[12:13396674[	106305_2	N	]12:13396542]N	SVTYPE=BND;POS=13396542;STRANDS=+-:46;CIPOS=-10,9;CIEND=-10,10;CIPOS95=0,0;CIEND95=0,0;MATEID=106305_2;EVENT=106305;SU=46;PE=1;SR=45;ALG=PROD;AF=0.0003564;NSAMP=6;MSQ=228.7;AN=16834;AC=6;NS=8438;AC_Hom=0;AC_Het=6;AC_Hemi=0;MAF=0.000355534;HWE=1;NFAM=6	SVTYPE=BND;POS=13396674;STRANDS=+-:46;CIPOS=-10,10;CIEND=-10,9;CIPOS95=0,0;CIEND95=0,0;MATEID=106305_1;EVENT=106305;SECONDARY;SU=46;PE=1;SR=45;ALG=PROD;AF=0.0003564;NSAMP=6;MSQ=228.7;AN=16834;AC=6;NS=8438;AC_Hom=0;AC_Het=6;AC_Hemi=0;MAF=0.000355534;HWE=1;NFAM=6
12	13412951	13413217	12	13418214	13418364	106306	155.86	+	-	DEL	PASS	106306	N	<DEL>	.	.	.	SVTYPE=DEL;POS=13412961;SVLEN=-5393;END=13418354;STRANDS=+-:8;IMPRECISE;CIPOS=-10,256;CIEND=-140,10;CIPOS95=-3,50;CIEND95=-59,2;SU=8;PE=8;SR=0;ALG=PROD;AF=5.94e-05;NSAMP=1;MSQ=155.86;AN=16834;AC=1;NS=8438;AC_Hom=0;AC_Het=1;AC_Hemi=0;MAF=5.92557e-05;HWE=1;NFAM=1	.
12	13485971	13486028	21	21131126	21131183	18697	65.17	+	+	BND	LOW	18697_1	N	N]21:21131155]	18697_2	N	N]12:13486000]	SVTYPE=BND;POS=13486000;STRANDS=++:8;CIPOS=-29,28;CIEND=-29,28;CIPOS95=0,0;CIEND95=0,0;MATEID=18697_2;EVENT=18697;SU=8;PE=0;SR=8;ALG=PROD;AF=0.0001782;NSAMP=3;MSQ=20.15;AN=16834;AC=3;NS=8438;AC_Hom=0;AC_Het=3;AC_Hemi=0;MAF=0.000177767;HWE=1;NFAM=3	SVTYPE=BND;POS=21131155;STRANDS=++:8;CIPOS=-29,28;CIEND=-29,28;CIPOS95=0,0;CIEND95=0,0;MATEID=18697_1;EVENT=18697;SECONDARY;SU=8;PE=0;SR=8;ALG=PROD;AF=0.0001782;NSAMP=3;MSQ=20.15;AN=16834;AC=3;NS=8438;AC_Hom=0;AC_Het=3;AC_Hemi=0;MAF=0.000177767;HWE=1;NFAM=3
12	13491660	13491680	12	13491957	13491977	106309	13.57	+	-	MEI	PASS	106309	N	<DEL:ME:SINE|Alu|AluY>	.	.	.	SVTYPE=MEI;POS=13491670;SVLEN=-297;END=13491967;STRANDS=+-:5;CIPOS=-10,10;CIEND=-10,10;CIPOS95=0,0;CIEND95=0,0;SU=5;PE=0;SR=5;ALG=PROD;AF=5.94e-05;NSAMP=1;MSQ=11.99;AN=16834;AC=1;NS=8438;AC_Hom=0;AC_Het=1;AC_Hemi=0;MAF=5.92557e-05;HWE=1;NFAM=1	.
12	13504420	13504694	16	6500831	6501403	17699	2906.75	-	+	BND	LOW	17699_1	N	]16:6500859]N	17699_2	N	N[12:13504645[	SVTYPE=BND;POS=13504645;STRANDS=-+:8;IMPRECISE;CIPOS=-224,50;CIEND=-28,544;CIPOS95=-56,50;CIEND95=-28,158;MATEID=17699_2;EVENT=17699;SU=8;PE=8;SR=0;ALG=PROD;AF=0.01028;NSAMP=173;MSQ=14.75;AN=16834;AC=173;NS=8438;AC_Hom=0;AC_Het=173;AC_Hemi=0;MAF=0.0102512;HWE=1;NFAM=165	SVTYPE=BND;POS=6500859;STRANDS=-+:8;IMPRECISE;CIPOS=-28,544;CIEND=-224,50;CIPOS95=-28,158;CIEND95=-56,50;MATEID=17699_1;EVENT=17699;SECONDARY;SU=8;PE=8;SR=0;ALG=PROD;AF=0.01028;NSAMP=173;MSQ=14.75;AN=16834;AC=173;NS=8438;AC_Hom=0;AC_Het=173;AC_Hemi=0;MAF=0.0102512;HWE=1;NFAM=165
12	13504648	13505015	16	6500460	6500772	17697	2071.94	+	-	BND	LOW	17697_1	N	N[16:6500743[	17697_2	N	]12:13504698]N	SVTYPE=BND;POS=13504698;STRANDS=+-:19;IMPRECISE;CIPOS=-50,317;CIEND=-282,30;CIPOS95=-32,32;CIEND95=-113,30;MATEID=17697_2;EVENT=17697;SU=19;PE=19;SR=0;ALG=PROD;AF=0.004099;NSAMP=69;MSQ=29.16;AN=16834;AC=69;NS=8438;AC_Hom=0;AC_Het=69;AC_Hemi=0;MAF=0.00408865;HWE=1;NFAM=68	SVTYPE=BND;POS=6500743;STRANDS=+-:19;IMPRECISE;CIPOS=-282,30;CIEND=-50,317;CIPOS95=-113,30;CIEND95=-32,32;MATEID=17697_1;EVENT=17697;SECONDARY;SU=19;PE=19;SR=0;ALG=PROD;AF=0.004099;NSAMP=69;MSQ=29.16;AN=16834;AC=69;NS=8438;AC_Hom=0;AC_Het=69;AC_Hemi=0;MAF=0.00408865;HWE=1;NFAM=68
12	13512617	13512660	12	13517151	13517209	106310	1184.09	+	-	DEL	PASS	106310	N	<DEL>	.	.	.	SVTYPE=DEL;POS=13512639;SVLEN=-4540;END=13517179;STRANDS=+-:48;CIPOS=-22,21;CIEND=-28,30;CIPOS95=0,0;CIEND95=0,0;SU=48;PE=26;SR=22;ALG=PROD;AF=0.0001188;NSAMP=2;MSQ=592.04;AN=16834;AC=2;NS=8438;AC_Hom=0;AC_Het=2;AC_Hemi=0;MAF=0.000118511;HWE=1;NFAM=2	.
12	13586171	13586188	12	13586236	13586253	106311	261.59	+	-	BND	LOW	106311_1	N	N[12:13586246[	106311_2	N	]12:13586180]N	SVTYPE=BND;POS=13586180;STRANDS=+-:4;CIPOS=-9,8;CIEND=-9,8;CIPOS95=0,0;CIEND95=0,0;MATEID=106311_2;EVENT=106311;SU=4;PE=0;SR=4;ALG=PROD;AF=0.0001188;NSAMP=2;MSQ=125.93;AN=16834;AC=2;NS=8438;AC_Hom=0;AC_Het=2;AC_Hemi=0;MAF=0.000118511;HWE=1;NFAM=2	SVTYPE=BND;POS=13586246;STRANDS=+-:4;CIPOS=-9,8;CIEND=-9,8;CIPOS95=0,0;CIEND95=0,0;MATEID=106311_1;EVENT=106311;SECONDARY;SU=4;PE=0;SR=4;ALG=PROD;AF=0.0001188;NSAMP=2;MSQ=125.93;AN=16834;AC=2;NS=8438;AC_Hom=0;AC_Het=2;AC_Hemi=0;MAF=0.000118511;HWE=1;NFAM=2
12	13602434	13602484	12	13604505	13604552	106312	589.36	+	-	BND	LOW	106312_1	N	N[12:13604531[	106312_2	N	]12:13602460]N	SVTYPE=BND;POS=13602460;STRANDS=+-:39;CIPOS=-26,24;CIEND=-25,22;CIPOS95=0,0;CIEND95=0,0;MATEID=106312_2;EVENT=106312;SU=39;PE=13;SR=26;ALG=PROD;AF=0.0001782;NSAMP=3;MSQ=196.45;AN=16834;AC=3;NS=8438;AC_Hom=0;AC_Het=3;AC_Hemi=0;MAF=0.000177767;HWE=1;NFAM=2	SVTYPE=BND;POS=13604531;STRANDS=+-:39;CIPOS=-25,22;CIEND=-26,24;CIPOS95=0,0;CIEND95=0,0;MATEID=106312_1;EVENT=106312;SECONDARY;SU=39;PE=13;SR=26;ALG=PROD;AF=0.0001782;NSAMP=3;MSQ=196.45;AN=16834;AC=3;NS=8438;AC_Hom=0;AC_Het=3;AC_Hemi=0;MAF=0.000177767;HWE=1;NFAM=2
12	13602434	13602494	12	13604596	13604647	259407	472.73	-	+	BND	LOW	259407_1	N	]12:13604622]N	259407_2	N	N[12:13602465[	SVTYPE=BND;POS=13602465;STRANDS=-+:44;CIPOS=-30,30;CIEND=-26,25;CIPOS95=0,0;CIEND95=0,0;MATEID=259407_2;EVENT=259407;SU=44;PE=17;SR=27;ALG=PROD;AF=0.0001782;NSAMP=3;MSQ=157.46;AN=16834;AC=3;NS=8438;AC_Hom=0;AC_Het=3;AC_Hemi=0;MAF=0.000177767;HWE=1;NFAM=2	SVTYPE=BND;POS=13604622;STRANDS=-+:44;CIPOS=-26,25;CIEND=-30,30;CIPOS95=0,0;CIEND95=0,0;MATEID=259407_1;EVENT=259407;SECONDARY;SU=44;PE=17;SR=27;ALG=PROD;AF=0.0001782;NSAMP=3;MSQ=157.46;AN=16834;AC=3;NS=8438;AC_Hom=0;AC_Het=3;AC_Hemi=0;MAF=0.000177767;HWE=1;NFAM=2
12	13612076	13612094	12	13612810	13612818	106313	377.54	+	-	DEL	PASS	106313	N	<DEL>	.	.	.	SVTYPE=DEL;POS=13612084;SVLEN=-732;END=13612816;STRANDS=+-:17;CIPOS=-8,10;CIEND=-6,2;CIPOS95=0,0;CIEND95=0,0;SU=17;PE=11;SR=6;ALG=PROD;AF=5.94e-05;NSAMP=1;MSQ=377.54;AN=16834;AC=1;NS=8438;AC_Hom=0;AC_Het=1;AC_Hemi=0;MAF=5.92557e-05;HWE=1;NFAM=1	.
12	13651612	13651622	12	13654859	13654867	106314	497.52	+	-	DEL	PASS	106314	N	<DEL>	.	.	.	SVTYPE=DEL;POS=13651617;SVLEN=-3248;END=13654865;STRANDS=+-:21;CIPOS=-5,5;CIEND=-6,2;CIPOS95=0,0;CIEND95=0,0;SU=21;PE=15;SR=6;ALG=PROD;AF=5.94e-05;NSAMP=1;MSQ=497.52;AN=16834;AC=1;NS=8438;AC_Hom=0;AC_Het=1;AC_Hemi=0;MAF=5.92557e-05;HWE=1;NFAM=1	.
12	13671911	13671920	12	13671991	13672002	106315	227.82	+	-	DEL	PASS	106315	N	<DEL>	.	.	.	SVTYPE=DEL;POS=13671916;SVLEN=-81;END=13671997;STRANDS=+-:7;CIPOS=-5,4;CIEND=-6,5;CIPOS95=0,0;CIEND95=0,0;SU=7;PE=0;SR=7;ALG=PROD;AF=5.94e-05;NSAMP=1;MSQ=227.81;AN=16834;AC=1;NS=8438;AC_Hom=0;AC_Het=1;AC_Hemi=0;MAF=5.92557e-05;HWE=1;NFAM=1	.
12	13676044	13676049	12	13693330	13693334	106316	557.57	+	-	DEL	PASS	106316	N	<DEL>	.	.	.	SVTYPE=DEL;POS=13676047;SVLEN=-17286;END=13693333;STRANDS=+-:23;CIPOS=-3,2;CIEND=-3,1;CIPOS95=0,0;CIEND95=0,0;SU=23;PE=12;SR=11;ALG=PROD;AF=5.94e-05;NSAMP=1;MSQ=557.57;AN=16834;AC=1;NS=8438;AC_Hom=0;AC_Het=1;AC_Hemi=0;MAF=5.92557e-05;HWE=1;NFAM=1	.
12	13678294	13679029	12	13679168	13679889	259408	591467.0	-	+	DUP	PASS	259408	N	<DUP>	.	.	.	SVTYPE=DUP;POS=13678918;SVLEN=380;END=13679298;STRANDS=-+:3395;IMPRECISE;CIPOS=-624,111;CIEND=-130,591;CIPOS95=-126,111;CIEND95=-126,126;SU=3395;PE=3391;SR=4;ALG=SUM;AF=0.4814;NSAMP=6412;MSQ=91.84;RETAINED;AN=16834;AC=8104;NS=8438;AC_Hom=3400;AC_Het=4728;AC_Hemi=0;MAF=0.481631;HWE=3.2556e-29;NFAM=5781	.
12	13700640	13700651	12	13700809	13700820	106317	93.17	+	-	BND	LOW	106317_1	N	N[12:13700816[	106317_2	N	]12:13700646]N	SVTYPE=BND;POS=13700646;STRANDS=+-:7;CIPOS=-6,5;CIEND=-6,5;CIPOS95=0,0;CIEND95=0,0;MATEID=106317_2;EVENT=106317;SU=7;PE=1;SR=6;ALG=PROD;AF=5.94e-05;NSAMP=1;MSQ=92.74;AN=16834;AC=1;NS=8438;AC_Hom=0;AC_Het=1;AC_Hemi=0;MAF=5.92557e-05;HWE=1;NFAM=1	SVTYPE=BND;POS=13700816;STRANDS=+-:7;CIPOS=-6,5;CIEND=-6,5;CIPOS95=0,0;CIEND95=0,0;MATEID=106317_1;EVENT=106317;SECONDARY;SU=7;PE=1;SR=6;ALG=PROD;AF=5.94e-05;NSAMP=1;MSQ=92.74;AN=16834;AC=1;NS=8438;AC_Hom=0;AC_Het=1;AC_Hemi=0;MAF=5.92557e-05;HWE=1;NFAM=1
12	13701415	13701432	12	13701718	13701735	106318	1255.73	+	-	BND	LOW	106318_1	N	N[12:13701728[	106318_2	N	]12:13701424]N	SVTYPE=BND;POS=13701424;STRANDS=+-:20;CIPOS=-9,8;CIEND=-9,8;CIPOS95=0,0;CIEND95=0,0;MATEID=106318_2;EVENT=106318;SU=20;PE=0;SR=20;ALG=PROD;AF=0.003505;NSAMP=59;MSQ=19.7;AN=16834;AC=59;NS=8438;AC_Hom=0;AC_Het=59;AC_Hemi=0;MAF=0.00349609;HWE=1;NFAM=59	SVTYPE=BND;POS=13701728;STRANDS=+-:20;CIPOS=-9,8;CIEND=-9,8;CIPOS95=0,0;CIEND95=0,0;MATEID=106318_1;EVENT=106318;SECONDARY;SU=20;PE=0;SR=20;ALG=PROD;AF=0.003505;NSAMP=59;MSQ=19.7;AN=16834;AC=59;NS=8438;AC_Hom=0;AC_Het=59;AC_Hemi=0;MAF=0.00349609;HWE=1;NFAM=59
12	13725909	13725909	12	13726553	13726553	106319	733112.0	+	-	DEL	PASS	106319	N	<DEL>	.	.	.	SVTYPE=DEL;POS=13725909;SVLEN=-644;END=13726553;STRANDS=+-:30934;CIPOS=0,0;CIEND=0,0;CIPOS95=0,0;CIEND95=0,0;SU=30934;PE=17296;SR=13638;ALG=PROD;AF=0.09724;NSAMP=1544;MSQ=474.41;AN=16834;AC=1637;NS=8438;AC_Hom=186;AC_Het=1452;AC_Hemi=0;MAF=0.0970609;HWE=0.0935879;NFAM=1358	.
12	13729508	13729913	21	30490317	30490566	18726	23.86	+	-	BND	LOW	18726_1	N	N[21:30490557[	18726_2	N	]12:13729517]N	SVTYPE=BND;POS=13729517;STRANDS=+-:4;IMPRECISE;CIPOS=-9,396;CIEND=-239,10;CIPOS95=-1,156;CIEND95=-134,1;MATEID=18726_2;EVENT=18726;SU=4;PE=4;SR=0;ALG=PROD;AF=5.94e-05;NSAMP=1;MSQ=20.89;AN=16834;AC=1;NS=8438;AC_Hom=0;AC_Het=1;AC_Hemi=0;MAF=5.92557e-05;HWE=1;NFAM=1	SVTYPE=BND;POS=30490557;STRANDS=+-:4;IMPRECISE;CIPOS=-239,10;CIEND=-9,396;CIPOS95=-134,1;CIEND95=-1,156;MATEID=18726_1;EVENT=18726;SECONDARY;SU=4;PE=4;SR=0;ALG=PROD;AF=5.94e-05;NSAMP=1;MSQ=20.89;AN=16834;AC=1;NS=8438;AC_Hom=0;AC_Het=1;AC_Hemi=0;MAF=5.92557e-05;HWE=1;NFAM=1
12	13740159	13740159	12	13740219	13740234	296686	549.27	+	+	INV	LOW	296686	N	<INV>	.	.	.	SVTYPE=INV;POS=13740159;SVLEN=68;END=13740227;STRANDS=++:25,--:10;CIPOS=0,0;CIEND=-8,7;CIPOS95=0,0;CIEND95=0,0;SU=35;PE=19;SR=16;ALG=PROD;AF=0.0003564;NSAMP=6;MSQ=91.52;AN=16834;AC=6;NS=8438;AC_Hom=0;AC_Het=6;AC_Hemi=0;MAF=0.000355534;HWE=1;NFAM=6	.
12	13743533	13743582	12	13743612	13743661	106320	482.63	+	-	BND	LOW	106320_1	N	N[12:13743638[	106320_2	N	]12:13743558]N	SVTYPE=BND;POS=13743558;STRANDS=+-:13;CIPOS=-25,24;CIEND=-25,24;CIPOS95=0,0;CIEND95=0,0;MATEID=106320_2;EVENT=106320;SU=13;PE=0;SR=13;ALG=PROD;AF=0.0001188;NSAMP=2;MSQ=241.31;AN=16834;AC=2;NS=8438;AC_Hom=0;AC_Het=2;AC_Hemi=0;MAF=0.000118511;HWE=1;NFAM=2	SVTYPE=BND;POS=13743638;STRANDS=+-:13;CIPOS=-25,24;CIEND=-25,24;CIPOS95=0,0;CIEND95=0,0;MATEID=106320_1;EVENT=106320;SECONDARY;SU=13;PE=0;SR=13;ALG=PROD;AF=0.0001188;NSAMP=2;MSQ=241.31;AN=16834;AC=2;NS=8438;AC_Hom=0;AC_Het=2;AC_Hemi=0;MAF=0.000118511;HWE=1;NFAM=2
12	13756719	13756737	12	13760408	13760428	106321	443.73	+	-	DEL	PASS	106321	N	<DEL>	.	.	.	SVTYPE=DEL;POS=13756727;SVLEN=-3691;END=13760418;STRANDS=+-:17;CIPOS=-8,10;CIEND=-10,10;CIPOS95=0,0;CIEND95=0,0;SU=17;PE=9;SR=8;ALG=PROD;AF=5.94e-05;NSAMP=1;MSQ=443.73;AN=16834;AC=1;NS=8438;AC_Hom=0;AC_Het=1;AC_Hemi=0;MAF=5.92557e-05;HWE=1;NFAM=1	.
12	13758705	13758712	12	13758791	13758798	106322	242.82	+	-	DEL	PASS	106322	N	<DEL>	.	.	.	SVTYPE=DEL;POS=13758709;SVLEN=-86;END=13758795;STRANDS=+-:9;CIPOS=-4,3;CIEND=-4,3;CIPOS95=0,0;CIEND95=0,0;SU=9;PE=0;SR=9;ALG=PROD;AF=5.94e-05;NSAMP=1;MSQ=242.78;AN=16834;AC=1;NS=8438;AC_Hom=0;AC_Het=1;AC_Hemi=0;MAF=5.92557e-05;HWE=1;NFAM=1	.
12	13830093	13830112	12	13830785	13830789	106323	683.5	+	-	DEL	PASS	106323	N	<DEL>	.	.	.	SVTYPE=DEL;POS=13830102;SVLEN=-686;END=13830788;STRANDS=+-:27;CIPOS=-9,10;CIEND=-3,1;CIPOS95=0,0;CIEND95=0,0;SU=27;PE=15;SR=12;ALG=PROD;AF=5.94e-05;NSAMP=1;MSQ=683.5;AN=16834;AC=1;NS=8438;AC_Hom=0;AC_Het=1;AC_Hemi=0;MAF=5.92557e-05;HWE=1;NFAM=1	.
12	13873118	13873177	12	13878067	13878115	106324	920.02	+	-	DEL	PASS	106324	N	<DEL>	.	.	.	SVTYPE=DEL;POS=13873147;SVLEN=-4947;END=13878094;STRANDS=+-:43;CIPOS=-29,30;CIEND=-27,21;CIPOS95=0,0;CIEND95=0,0;SU=43;PE=23;SR=20;ALG=PROD;AF=0.0001782;NSAMP=3;MSQ=306.67;AN=16834;AC=3;NS=8438;AC_Hom=0;AC_Het=3;AC_Hemi=0;MAF=0.000177767;HWE=1;NFAM=3	.
12	13910292	13910312	12	13910480	13910489	106325	1433.62	+	-	DEL	PASS	106325	N	<DEL>	.	.	.	SVTYPE=DEL;POS=13910302;SVLEN=-183;END=13910485;STRANDS=+-:52;CIPOS=-10,10;CIEND=-5,4;CIPOS95=0,0;CIEND95=0,0;SU=52;PE=1;SR=51;ALG=PROD;AF=0.0004752;NSAMP=8;MSQ=178.79;AN=16834;AC=8;NS=8438;AC_Hom=0;AC_Het=8;AC_Hemi=0;MAF=0.000474046;HWE=1;NFAM=7	.
12	13933807	13934121	12	13935735	13936097	106327	374.59	+	-	DEL	PASS	106327	N	<DEL>	.	.	.	SVTYPE=DEL;POS=13933817;SVLEN=-2274;END=13936091;STRANDS=+-:9;IMPRECISE;CIPOS=-10,304;CIEND=-356,6;CIPOS95=0,81;CIEND95=-123,0;SU=9;PE=9;SR=0;ALG=PROD;AF=5.94e-05;NSAMP=1;MSQ=374.59;AN=16834;AC=1;NS=8438;AC_Hom=0;AC_Het=1;AC_Hemi=0;MAF=5.92557e-05;HWE=1;NFAM=1	.
12	13933808	13933828	12	13934643	13934649	106326	167.69	+	-	DEL	PASS	106326	N	<DEL>	.	.	.	SVTYPE=DEL;POS=13933818;SVLEN=-829;END=13934647;STRANDS=+-:10;CIPOS=-10,10;CIEND=-4,2;CIPOS95=0,0;CIEND95=0,0;SU=10;PE=2;SR=8;ALG=PROD;AF=5.94e-05;NSAMP=1;MSQ=167.69;AN=16834;AC=1;NS=8438;AC_Hom=0;AC_Het=1;AC_Hemi=0;MAF=5.92557e-05;HWE=1;NFAM=1	.
12	13934712	13934729	12	13936086	13936095	106328	188.67	+	-	DEL	PASS	106328	N	<DEL>	.	.	.	SVTYPE=DEL;POS=13934719;SVLEN=-1372;END=13936091;STRANDS=+-:11;CIPOS=-7,10;CIEND=-5,4;CIPOS95=0,0;CIEND95=0,0;SU=11;PE=4;SR=7;ALG=PROD;AF=5.94e-05;NSAMP=1;MSQ=188.67;AN=16834;AC=1;NS=8438;AC_Hom=0;AC_Het=1;AC_Hemi=0;MAF=5.92557e-05;HWE=1;NFAM=1	.
12	13935588	13935593	12	13937591	13937597	106329	566.47	+	-	DEL	PASS	106329	N	<DEL>	.	.	.	SVTYPE=DEL;POS=13935591;SVLEN=-2004;END=13937595;STRANDS=+-:24;CIPOS=-3,2;CIEND=-4,2;CIPOS95=0,0;CIEND95=0,0;SU=24;PE=15;SR=9;ALG=PROD;AF=5.94e-05;NSAMP=1;MSQ=566.46;AN=16834;AC=1;NS=8438;AC_Hom=0;AC_Het=1;AC_Hemi=0;MAF=5.92557e-05;HWE=1;NFAM=1	.
12	13941610	13941610	12	13941706	13941706	106330	2.12051e+06	+	-	DEL	PASS	106330	N	<DEL>	.	.	.	SVTYPE=DEL;POS=13941610;SVLEN=-96;END=13941706;STRANDS=+-:65718;CIPOS=0,0;CIEND=0,0;CIPOS95=0,0;CIEND95=0,0;SU=65718;PE=218;SR=65500;ALG=PROD;AF=0.4642;NSAMP=5921;MSQ=356.99;AN=16834;AC=7814;NS=8438;AC_Hom=3798;AC_Het=4036;AC_Hemi=0;MAF=0.46421;HWE=0.000425346;NFAM=5277	.
12	13978401	13978458	19	21102006	21102063	18350	114.69	-	+	BND	LOW	18350_1	N	]19:21102035]N	18350_2	N	N[12:13978431[	SVTYPE=BND;POS=13978431;STRANDS=-+:8;CIPOS=-29,28;CIEND=-29,28;CIPOS95=0,0;CIEND95=0,0;MATEID=18350_2;EVENT=18350;SU=8;PE=0;SR=8;ALG=PROD;AF=0.0001782;NSAMP=3;MSQ=37.89;AN=16834;AC=3;NS=8438;AC_Hom=0;AC_Het=3;AC_Hemi=0;MAF=0.000177767;HWE=1;NFAM=3	SVTYPE=BND;POS=21102035;STRANDS=-+:8;CIPOS=-29,28;CIEND=-29,28;CIPOS95=0,0;CIEND95=0,0;MATEID=18350_1;EVENT=18350;SECONDARY;SU=8;PE=0;SR=8;ALG=PROD;AF=0.0001782;NSAMP=3;MSQ=37.89;AN=16834;AC=3;NS=8438;AC_Hom=0;AC_Het=3;AC_Hemi=0;MAF=0.000177767;HWE=1;NFAM=3
12	14052323	14052323	12	14052818	14052818	106331	1.06201e+06	+	-	DEL	PASS	106331	N	<DEL>	.	.	.	SVTYPE=DEL;POS=14052323;SVLEN=-495;END=14052818;STRANDS=+-:40563;CIPOS=0,0;CIEND=0,0;CIPOS95=0,0;CIEND95=0,0;SU=40563;PE=22894;SR=17669;ALG=PROD;AF=0.1318;NSAMP=1997;MSQ=530.79;AN=16834;AC=2219;NS=8438;AC_Hom=444;AC_Het=1781;AC_Hemi=0;MAF=0.131844;HWE=1.04863e-11;NFAM=1627	.
12	14081845	14081854	12	14081925	14081936	106332	2250.64	+	-	BND	LOW	106332_1	N	N[12:14081932[	106332_2	N	]12:14081850]N	SVTYPE=BND;POS=14081850;STRANDS=+-:61;CIPOS=-5,4;CIEND=-6,5;CIPOS95=0,0;CIEND95=0,0;MATEID=106332_2;EVENT=106332;SU=61;PE=0;SR=61;ALG=PROD;AF=0.0006534;NSAMP=11;MSQ=204.6;AN=16834;AC=11;NS=8438;AC_Hom=0;AC_Het=11;AC_Hemi=0;MAF=0.000651813;HWE=1;NFAM=10	SVTYPE=BND;POS=14081932;STRANDS=+-:61;CIPOS=-6,5;CIEND=-5,4;CIPOS95=0,0;CIEND95=0,0;MATEID=106332_1;EVENT=106332;SECONDARY;SU=61;PE=0;SR=61;ALG=PROD;AF=0.0006534;NSAMP=11;MSQ=204.6;AN=16834;AC=11;NS=8438;AC_Hom=0;AC_Het=11;AC_Hemi=0;MAF=0.000651813;HWE=1;NFAM=10
12	14087601	14087601	12	14087789	14087789	106333	195803.0	+	-	DEL	PASS	106333	N	<DEL>	.	.	.	SVTYPE=DEL;POS=14087601;SVLEN=-188;END=14087789;STRANDS=+-:6047;CIPOS=0,0;CIEND=0,0;CIPOS95=0,0;CIEND95=0,0;SU=6047;PE=179;SR=5868;ALG=PROD;AF=0.04402;NSAMP=720;MSQ=271.93;AN=16834;AC=741;NS=8438;AC_Hom=42;AC_Het=699;AC_Hemi=0;MAF=0.0439085;HWE=0.240606;NFAM=715	.
12	14087922	14087967	12	14093165	14093209	106334	1034.18	+	-	DEL	PASS	106334	N	<DEL>	.	.	.	SVTYPE=DEL;POS=14087945;SVLEN=-5243;END=14093188;STRANDS=+-:43;CIPOS=-23,22;CIEND=-23,21;CIPOS95=0,0;CIEND95=0,0;SU=43;PE=24;SR=19;ALG=PROD;AF=0.0001188;NSAMP=2;MSQ=517.09;AN=16834;AC=2;NS=8438;AC_Hom=0;AC_Het=2;AC_Hemi=0;MAF=0.000118511;HWE=1;NFAM=2	.
12	14155395	14155401	12	14155489	14155495	106336	23681.4	+	-	BND	LOW	106336_1	N	N[12:14155493[	106336_2	N	]12:14155398]N	SVTYPE=BND;POS=14155398;STRANDS=+-:234;CIPOS=-3,3;CIEND=-3,3;CIPOS95=0,0;CIEND95=0,0;MATEID=106336_2;EVENT=106336;SU=234;PE=3;SR=231;ALG=PROD;AF=0.01099;NSAMP=176;MSQ=134.42;AN=16834;AC=185;NS=8438;AC_Hom=18;AC_Het=167;AC_Hemi=0;MAF=0.0109623;HWE=6.34813e-07;NFAM=171	SVTYPE=BND;POS=14155493;STRANDS=+-:234;CIPOS=-3,3;CIEND=-3,3;CIPOS95=0,0;CIEND95=0,0;MATEID=106336_1;EVENT=106336;SECONDARY;SU=234;PE=3;SR=231;ALG=PROD;AF=0.01099;NSAMP=176;MSQ=134.42;AN=16834;AC=185;NS=8438;AC_Hom=18;AC_Het=167;AC_Hemi=0;MAF=0.0109623;HWE=6.34813e-07;NFAM=171
12	14171936	14171956	13	63763710	63763730	17101	87629.3	-	+	BND	LOW	17101_1	N	]13:63763720]N	17101_2	N	N[12:14171947[	SVTYPE=BND;POS=14171947;STRANDS=-+:5;CIPOS=-10,10;CIEND=-10,10;CIPOS95=0,0;CIEND95=0,0;MATEID=17101_2;EVENT=17101;SU=5;PE=0;SR=5;ALG=PROD;AF=0.1421;NSAMP=2392;MSQ=36.07;AN=16834;AC=2392;NS=8438;AC_Hom=0;AC_Het=2402;AC_Hemi=0;MAF=0.142332;HWE=0;NFAM=2153	SVTYPE=BND;POS=63763720;STRANDS=-+:5;CIPOS=-10,10;CIEND=-10,10;CIPOS95=0,0;CIEND95=0,0;MATEID=17101_1;EVENT=17101;SECONDARY;SU=5;PE=0;SR=5;ALG=PROD;AF=0.1421;NSAMP=2392;MSQ=36.07;AN=16834;AC=2392;NS=8438;AC_Hom=0;AC_Het=2402;AC_Hemi=0;MAF=0.142332;HWE=0;NFAM=2153
12	14171937	14171954	13	20434599	20434616	17020	116822.0	-	+	BND	LOW	17020_1	N	]13:20434608]N	17020_2	N	N[12:14171947[	SVTYPE=BND;POS=14171947;STRANDS=-+:74;CIPOS=-9,8;CIEND=-9,8;CIPOS95=0,0;CIEND95=0,0;MATEID=17020_2;EVENT=17020;SU=74;PE=0;SR=74;ALG=PROD;AF=0.1667;NSAMP=2807;MSQ=41.09;AN=16834;AC=2807;NS=8438;AC_Hom=0;AC_Het=2817;AC_Hemi=0;MAF=0.166923;HWE=0;NFAM=2508	SVTYPE=BND;POS=20434608;STRANDS=-+:74;CIPOS=-9,8;CIEND=-9,8;CIPOS95=0,0;CIEND95=0,0;MATEID=17020_1;EVENT=17020;SECONDARY;SU=74;PE=0;SR=74;ALG=PROD;AF=0.1667;NSAMP=2807;MSQ=41.09;AN=16834;AC=2807;NS=8438;AC_Hom=0;AC_Het=2817;AC_Hemi=0;MAF=0.166923;HWE=0;NFAM=2508
12	14177866	14178142	21	34766968	34767213	18743	14.83	-	-	BND	LOW	18743_1	N	[21:34767204[N	18743_2	N	[12:14178135[N	SVTYPE=BND;POS=14178135;STRANDS=--:6;IMPRECISE;CIPOS=-268,8;CIEND=-235,10;CIPOS95=-172,0;CIEND95=-157,0;MATEID=18743_2;EVENT=18743;SU=6;PE=6;SR=0;ALG=PROD;AF=5.94e-05;NSAMP=1;MSQ=14.79;AN=16834;AC=1;NS=8438;AC_Hom=0;AC_Het=1;AC_Hemi=0;MAF=5.92557e-05;HWE=1;NFAM=1	SVTYPE=BND;POS=34767204;STRANDS=--:6;IMPRECISE;CIPOS=-235,10;CIEND=-268,8;CIPOS95=-157,0;CIEND95=-172,0;MATEID=18743_1;EVENT=18743;SECONDARY;SU=6;PE=6;SR=0;ALG=PROD;AF=5.94e-05;NSAMP=1;MSQ=14.79;AN=16834;AC=1;NS=8438;AC_Hom=0;AC_Het=1;AC_Hemi=0;MAF=5.92557e-05;HWE=1;NFAM=1
12	14183438	14183890	X	140514477	140514816	19286	95.81	-	-	BND	LOW	19286_1	N	[X:140514807[N	19286_2	N	[12:14183881[N	SVTYPE=BND;POS=14183881;STRANDS=--:7;IMPRECISE;CIPOS=-442,10;CIEND=-329,10;CIPOS95=-140,1;CIEND95=-131,0;MATEID=19286_2;EVENT=19286;SU=7;PE=7;SR=0;ALG=PROD;AF=5.94e-05;NSAMP=1;MSQ=95.81;AN=16834;AC=1;NS=8438;AC_Hom=0;AC_Het=1;AC_Hemi=0;MAF=5.92557e-05;HWE=1;NFAM=1	SVTYPE=BND;POS=140514807;STRANDS=--:7;IMPRECISE;CIPOS=-329,10;CIEND=-442,10;CIPOS95=-131,0;CIEND95=-140,1;MATEID=19286_1;EVENT=19286;SECONDARY;SU=7;PE=7;SR=0;ALG=PROD;AF=5.94e-05;NSAMP=1;MSQ=95.81;AN=16834;AC=1;NS=8438;AC_Hom=0;AC_Het=1;AC_Hemi=0;MAF=5.92557e-05;HWE=1;NFAM=1
12	14203295	14203306	12	14203361	14203372	106337	1657.0	+	-	BND	LOW	106337_1	N	N[12:14203368[	106337_2	N	]12:14203301]N	SVTYPE=BND;POS=14203301;STRANDS=+-:53;CIPOS=-6,5;CIEND=-6,5;CIPOS95=0,0;CIEND95=0,0;MATEID=106337_2;EVENT=106337;SU=53;PE=0;SR=53;ALG=PROD;AF=0.0004752;NSAMP=7;MSQ=235.76;AN=16834;AC=8;NS=8438;AC_Hom=2;AC_Het=6;AC_Hemi=0;MAF=0.000474046;HWE=0.00165852;NFAM=7	SVTYPE=BND;POS=14203368;STRANDS=+-:53;CIPOS=-6,5;CIEND=-6,5;CIPOS95=0,0;CIEND95=0,0;MATEID=106337_1;EVENT=106337;SECONDARY;SU=53;PE=0;SR=53;ALG=PROD;AF=0.0004752;NSAMP=7;MSQ=235.76;AN=16834;AC=8;NS=8438;AC_Hom=2;AC_Het=6;AC_Hemi=0;MAF=0.000474046;HWE=0.00165852;NFAM=7
12	14212342	14212362	12	14212474	14212494	106338	323.75	+	-	DEL	PASS	106338	N	<DEL>	.	.	.	SVTYPE=DEL;POS=14212352;SVLEN=-132;END=14212484;STRANDS=+-:8;CIPOS=-10,10;CIEND=-10,10;CIPOS95=0,0;CIEND95=0,0;SU=8;PE=0;SR=8;ALG=PROD;AF=5.94e-05;NSAMP=1;MSQ=323.75;AN=16834;AC=1;NS=8438;AC_Hom=0;AC_Het=1;AC_Hemi=0;MAF=5.92557e-05;HWE=1;NFAM=1	.
12	14213814	14213814	12	14216703	14216703	106339	245388.0	+	-	DEL	PASS	106339	N	<DEL>	.	.	.	SVTYPE=DEL;POS=14213814;SVLEN=-2889;END=14216703;STRANDS=+-:10731;CIPOS=0,0;CIEND=0,0;CIPOS95=0,0;CIEND95=0,0;SU=10731;PE=5988;SR=4743;ALG=PROD;AF=0.03641;NSAMP=593;MSQ=413.81;AN=16834;AC=613;NS=8438;AC_Hom=40;AC_Het=573;AC_Hemi=0;MAF=0.0363238;HWE=0.0114375;NFAM=586	.
12	14239558	14239762	12	14239626	14239792	106340	186.59	+	-	BND	LOW	106340_1	N	N[12:14239783[	106340_2	N	]12:14239568]N	SVTYPE=BND;POS=14239568;STRANDS=+-:4;IMPRECISE;CIPOS=-10,194;CIEND=-156,10;CIPOS95=-3,64;CIEND95=-59,3;MATEID=106340_2;EVENT=106340;SU=4;PE=4;SR=0;ALG=PROD;AF=0.0007722;NSAMP=13;MSQ=11.96;AN=16834;AC=13;NS=8438;AC_Hom=0;AC_Het=13;AC_Hemi=0;MAF=0.000770325;HWE=1;NFAM=13	SVTYPE=BND;POS=14239783;STRANDS=+-:4;IMPRECISE;CIPOS=-156,10;CIEND=-10,194;CIPOS95=-59,3;CIEND95=-3,64;MATEID=106340_1;EVENT=106340;SECONDARY;SU=4;PE=4;SR=0;ALG=PROD;AF=0.0007722;NSAMP=13;MSQ=11.96;AN=16834;AC=13;NS=8438;AC_Hom=0;AC_Het=13;AC_Hemi=0;MAF=0.000770325;HWE=1;NFAM=13
12	14243099	14243424	12	14243620	14243876	106341	350.61	+	-	DEL	PASS	106341	N	<DEL>	.	.	.	SVTYPE=DEL;POS=14243109;SVLEN=-757;END=14243866;STRANDS=+-:7;IMPRECISE;CIPOS=-10,315;CIEND=-246,10;CIPOS95=0,151;CIEND95=-176,0;SU=7;PE=7;SR=0;ALG=PROD;AF=5.94e-05;NSAMP=1;MSQ=350.61;AN=16834;AC=1;NS=8438;AC_Hom=0;AC_Het=1;AC_Hemi=0;MAF=5.92557e-05;HWE=1;NFAM=1	.
12	14258620	14258620	12	14258932	14258932	106342	5.57309e+06	+	-	MEI	PASS	106342	N	<DEL:ME:SINE|Alu|AluYb8>	.	.	.	SVTYPE=MEI;POS=14258620;SVLEN=-312;END=14258932;STRANDS=+-:104596;CIPOS=0,0;CIEND=0,0;CIPOS95=0,0;CIEND95=0,0;SU=104596;PE=31675;SR=72921;ALG=PROD;AF=0.6663;NSAMP=7346;MSQ=756.84;AN=16834;AC=11216;NS=8438;AC_Hom=7760;AC_Het=3483;AC_Hemi=0;MAF=0.333788;HWE=5.1898e-11;NFAM=6422	.
12	14310728	14310809	12	14313326	14313467	259413	239.82	-	+	DUP	PASS	259413	N	<DUP>	.	.	.	SVTYPE=DUP;POS=14310799;SVLEN=2537;END=14313336;STRANDS=-+:24;IMPRECISE;CIPOS=-71,10;CIEND=-10,131;CIPOS95=-31,3;CIEND95=-2,32;SU=24;PE=24;SR=0;ALG=PROD;AF=5.94e-05;NSAMP=1;MSQ=239.35;AN=16834;AC=1;NS=8438;AC_Hom=0;AC_Het=1;AC_Hemi=0;MAF=5.92557e-05;HWE=1;NFAM=1	.
12	14323401	14323440	22	27168048	27168103	18813	334056.0	-	-	BND	LOW	18813_1	N	[22:27168095[N	18813_2	N	[12:14323426[N	SVTYPE=BND;POS=14323426;STRANDS=--:183;IMPRECISE;CIPOS=-24,15;CIEND=-46,9;CIPOS95=-2,2;CIEND95=-1,1;MATEID=18813_2;EVENT=18813;SU=183;PE=176;SR=7;ALG=PROD;AF=0.3298;NSAMP=4921;MSQ=67.38;AN=16494;AC=5440;NS=8267;AC_Hom=1042;AC_Het=4416;AC_Hemi=0;MAF=0.330108;HWE=0;NFAM=4316	SVTYPE=BND;POS=27168095;STRANDS=--:183;IMPRECISE;CIPOS=-46,9;CIEND=-24,15;CIPOS95=-1,1;CIEND95=-2,2;MATEID=18813_1;EVENT=18813;SECONDARY;SU=183;PE=176;SR=7;ALG=PROD;AF=0.3298;NSAMP=4921;MSQ=67.38;AN=16494;AC=5440;NS=8267;AC_Hom=1042;AC_Het=4416;AC_Hemi=0;MAF=0.330108;HWE=0;NFAM=4316
12	14332081	14332098	12	14332188	14332205	106344	5321.99	+	-	BND	LOW	106344_1	N	N[12:14332198[	106344_2	N	]12:14332090]N	SVTYPE=BND;POS=14332090;STRANDS=+-:4;CIPOS=-9,8;CIEND=-9,8;CIPOS95=0,0;CIEND95=0,0;MATEID=106344_2;EVENT=106344;SU=4;PE=0;SR=4;ALG=PROD;AF=0.01426;NSAMP=240;MSQ=20.76;AN=16834;AC=240;NS=8438;AC_Hom=0;AC_Het=241;AC_Hemi=0;MAF=0.0142806;HWE=0.421068;NFAM=234	SVTYPE=BND;POS=14332198;STRANDS=+-:4;CIPOS=-9,8;CIEND=-9,8;CIPOS95=0,0;CIEND95=0,0;MATEID=106344_1;EVENT=106344;SECONDARY;SU=4;PE=0;SR=4;ALG=PROD;AF=0.01426;NSAMP=240;MSQ=20.76;AN=16834;AC=240;NS=8438;AC_Hom=0;AC_Het=241;AC_Hemi=0;MAF=0.0142806;HWE=0.421068;NFAM=234
12	14332240	14332240	12	14332382	14332382	106345	79954.9	+	-	BND	LOW	106345_1	N	N[12:14332383[	106345_2	N	]12:14332240]N	SVTYPE=BND;POS=14332240;STRANDS=+-:1602;CIPOS=0,0;CIEND=0,0;CIPOS95=0,0;CIEND95=0,0;MATEID=106345_2;EVENT=106345;SU=1602;PE=1;SR=1601;ALG=PROD;AF=0.11;NSAMP=1852;MSQ=42.58;AN=16834;AC=1852;NS=8438;AC_Hom=0;AC_Het=1857;AC_Hemi=0;MAF=0.110038;HWE=0;NFAM=1709	SVTYPE=BND;POS=14332383;STRANDS=+-:1602;CIPOS=0,0;CIEND=0,0;CIPOS95=0,0;CIEND95=0,0;MATEID=106345_1;EVENT=106345;SECONDARY;SU=1602;PE=1;SR=1601;ALG=PROD;AF=0.11;NSAMP=1852;MSQ=42.58;AN=16834;AC=1852;NS=8438;AC_Hom=0;AC_Het=1857;AC_Hemi=0;MAF=0.110038;HWE=0;NFAM=1709
12	14332406	14332426	12	14332472	14332492	106346	12205.1	+	-	BND	LOW	106346_1	N	N[12:14332483[	106346_2	N	]12:14332416]N	SVTYPE=BND;POS=14332416;STRANDS=+-:17;CIPOS=-10,10;CIEND=-10,10;CIPOS95=0,0;CIEND95=0,0;MATEID=106346_2;EVENT=106346;SU=17;PE=0;SR=17;ALG=PROD;AF=0.02372;NSAMP=398;MSQ=29.72;AN=16818;AC=399;NS=8430;AC_Hom=2;AC_Het=397;AC_Hemi=0;MAF=0.0236655;HWE=0.0943321;NFAM=388	SVTYPE=BND;POS=14332483;STRANDS=+-:17;CIPOS=-10,10;CIEND=-10,10;CIPOS95=0,0;CIEND95=0,0;MATEID=106346_1;EVENT=106346;SECONDARY;SU=17;PE=0;SR=17;ALG=PROD;AF=0.02372;NSAMP=398;MSQ=29.72;AN=16818;AC=399;NS=8430;AC_Hom=2;AC_Het=397;AC_Hemi=0;MAF=0.0236655;HWE=0.0943321;NFAM=388
12	14335528	14335585	19	3170435	3170492	18270	732.44	-	-	BND	LOW	18270_1	N	[19:3170465[N	18270_2	N	[12:14335558[N	SVTYPE=BND;POS=14335558;STRANDS=--:9;CIPOS=-29,28;CIEND=-29,28;CIPOS95=0,0;CIEND95=0,0;MATEID=18270_2;EVENT=18270;SU=9;PE=0;SR=9;ALG=PROD;AF=0.001663;NSAMP=28;MSQ=25.39;AN=16834;AC=28;NS=8438;AC_Hom=0;AC_Het=28;AC_Hemi=0;MAF=0.00165916;HWE=1;NFAM=28	SVTYPE=BND;POS=3170465;STRANDS=--:9;CIPOS=-29,28;CIEND=-29,28;CIPOS95=0,0;CIEND95=0,0;MATEID=18270_1;EVENT=18270;SECONDARY;SU=9;PE=0;SR=9;ALG=PROD;AF=0.001663;NSAMP=28;MSQ=25.39;AN=16834;AC=28;NS=8438;AC_Hom=0;AC_Het=28;AC_Hemi=0;MAF=0.00165916;HWE=1;NFAM=28
12	14401252	14401628	12	14403660	14403938	106347	266.57	+	-	DEL	PASS	106347	N	<DEL>	.	.	.	SVTYPE=DEL;POS=14401282;SVLEN=-2626;END=14403908;STRANDS=+-:14;IMPRECISE;CIPOS=-30,346;CIEND=-248,30;CIPOS95=-30,52;CIEND95=-59,30;SU=14;PE=14;SR=0;ALG=PROD;AF=0.0001188;NSAMP=2;MSQ=133.29;AN=16834;AC=2;NS=8438;AC_Hom=0;AC_Het=2;AC_Hemi=0;MAF=0.000118511;HWE=1;NFAM=2	.
12	14430461	14430964	14	55789792	55790080	17261	3889.92	-	-	BND	LOW	17261_1	N	[14:55790051[N	17261_2	N	[12:14430939[N	SVTYPE=BND;POS=14430939;STRANDS=--:4;IMPRECISE;CIPOS=-477,26;CIEND=-258,30;CIPOS95=-145,26;CIEND95=-111,30;MATEID=17261_2;EVENT=17261;SU=4;PE=4;SR=0;ALG=PROD;AF=0.01313;NSAMP=221;MSQ=16.11;AN=16834;AC=221;NS=8438;AC_Hom=0;AC_Het=222;AC_Hemi=0;MAF=0.0131548;HWE=0.407041;NFAM=208	SVTYPE=BND;POS=55790051;STRANDS=--:4;IMPRECISE;CIPOS=-258,30;CIEND=-477,26;CIPOS95=-111,30;CIEND95=-145,26;MATEID=17261_1;EVENT=17261;SECONDARY;SU=4;PE=4;SR=0;ALG=PROD;AF=0.01313;NSAMP=221;MSQ=16.11;AN=16834;AC=221;NS=8438;AC_Hom=0;AC_Het=222;AC_Hemi=0;MAF=0.0131548;HWE=0.407041;NFAM=208
12	14430651	14430669	12	14433181	14433199	259414	142.49	-	+	DUP	PASS	259414	N	<DUP>	.	.	.	SVTYPE=DUP;POS=14430661;SVLEN=2528;END=14433189;STRANDS=-+:11;IMPRECISE;CIPOS=-10,8;CIEND=-8,10;CIPOS95=-1,0;CIEND95=-1,1;SU=11;PE=9;SR=2;ALG=PROD;AF=5.94e-05;NSAMP=1;MSQ=141.71;AN=16834;AC=1;NS=8438;AC_Hom=0;AC_Het=1;AC_Hemi=0;MAF=5.92557e-05;HWE=1;NFAM=1	.
12	14430977	14431534	14	55789868	55790257	17262	10313.6	+	+	BND	LOW	17262_1	N	N]14:55789898]	17262_2	N	N]12:14431005]	SVTYPE=BND;POS=14431005;STRANDS=++:4;IMPRECISE;CIPOS=-28,529;CIEND=-30,359;CIPOS95=-28,184;CIEND95=-30,100;MATEID=17262_2;EVENT=17262;SU=4;PE=4;SR=0;ALG=PROD;AF=0.02917;NSAMP=476;MSQ=21.39;AN=16832;AC=491;NS=8437;AC_Hom=30;AC_Het=461;AC_Hemi=0;MAF=0.029098;HWE=0.00584518;NFAM=413	SVTYPE=BND;POS=55789898;STRANDS=++:4;IMPRECISE;CIPOS=-30,359;CIEND=-28,529;CIPOS95=-30,100;CIEND95=-28,184;MATEID=17262_1;EVENT=17262;SECONDARY;SU=4;PE=4;SR=0;ALG=PROD;AF=0.02917;NSAMP=476;MSQ=21.39;AN=16832;AC=491;NS=8437;AC_Hom=30;AC_Het=461;AC_Hemi=0;MAF=0.029098;HWE=0.00584518;NFAM=413
12	14438200	14438518	12	14439679	14440021	106348	110.72	+	-	BND	LOW	106348_1	N	N[12:14440012[	106348_2	N	]12:14438210]N	SVTYPE=BND;POS=14438210;STRANDS=+-:5;IMPRECISE;CIPOS=-10,308;CIEND=-332,10;CIPOS95=-2,74;CIEND95=-92,0;MATEID=106348_2;EVENT=106348;SU=5;PE=5;SR=0;ALG=PROD;AF=5.94e-05;NSAMP=1;MSQ=110.71;AN=16834;AC=1;NS=8438;AC_Hom=0;AC_Het=1;AC_Hemi=0;MAF=5.92557e-05;HWE=1;NFAM=1	SVTYPE=BND;POS=14440012;STRANDS=+-:5;IMPRECISE;CIPOS=-332,10;CIEND=-10,308;CIPOS95=-92,0;CIEND95=-2,74;MATEID=106348_1;EVENT=106348;SECONDARY;SU=5;PE=5;SR=0;ALG=PROD;AF=5.94e-05;NSAMP=1;MSQ=110.71;AN=16834;AC=1;NS=8438;AC_Hom=0;AC_Het=1;AC_Hemi=0;MAF=5.92557e-05;HWE=1;NFAM=1
12	14455956	14456175	12	14457422	14457764	259415	18.44	-	+	DUP	PASS	259415	N	<DUP>	.	.	.	SVTYPE=DUP;POS=14456165;SVLEN=1267;END=14457432;STRANDS=-+:4;IMPRECISE;CIPOS=-209,10;CIEND=-10,332;CIPOS95=-93,2;CIEND95=-2,90;SU=4;PE=4;SR=0;ALG=PROD;AF=5.94e-05;NSAMP=1;MSQ=18.11;AN=16834;AC=1;NS=8438;AC_Hom=0;AC_Het=1;AC_Hemi=0;MAF=5.92557e-05;HWE=1;NFAM=1	.
12	14467788	14467841	12	14469671	14469717	259416	600.27	-	+	BND	LOW	259416_1	N	]12:14469694]N	259416_2	N	N[12:14467819[	SVTYPE=BND;POS=14467819;STRANDS=-+:52;CIPOS=-30,23;CIEND=-23,23;CIPOS95=0,0;CIEND95=0,0;MATEID=259416_2;EVENT=259416;SU=52;PE=35;SR=17;ALG=PROD;AF=0.0002376;NSAMP=3;MSQ=200.02;AN=16834;AC=4;NS=8438;AC_Hom=2;AC_Het=2;AC_Hemi=0;MAF=0.000237023;HWE=0.000355545;NFAM=3	SVTYPE=BND;POS=14469694;STRANDS=-+:52;CIPOS=-23,23;CIEND=-30,23;CIPOS95=0,0;CIEND95=0,0;MATEID=259416_1;EVENT=259416;SECONDARY;SU=52;PE=35;SR=17;ALG=PROD;AF=0.0002376;NSAMP=3;MSQ=200.02;AN=16834;AC=4;NS=8438;AC_Hom=2;AC_Het=2;AC_Hemi=0;MAF=0.000237023;HWE=0.000355545;NFAM=3
12	14467795	14467850	12	14469433	14469486	106349	862.52	+	-	BND	PASS	106349_1	N	N[12:14469464[	106349_2	N	]12:14467820]N	SVTYPE=BND;POS=14467820;STRANDS=+-:37;CIPOS=-25,30;CIEND=-30,23;CIPOS95=0,0;CIEND95=0,0;MATEID=106349_2;EVENT=106349;SU=37;PE=33;SR=4;ALG=PROD;AF=0.0001782;NSAMP=3;MSQ=287.51;AN=16834;AC=3;NS=8438;AC_Hom=0;AC_Het=3;AC_Hemi=0;MAF=0.000177767;HWE=1;NFAM=3	SVTYPE=BND;POS=14469464;STRANDS=+-:37;CIPOS=-30,23;CIEND=-25,30;CIPOS95=0,0;CIEND95=0,0;MATEID=106349_1;EVENT=106349;SECONDARY;SU=37;PE=33;SR=4;ALG=PROD;AF=0.0001782;NSAMP=3;MSQ=287.51;AN=16834;AC=3;NS=8438;AC_Hom=0;AC_Het=3;AC_Hemi=0;MAF=0.000177767;HWE=1;NFAM=3
12	14468778	14468785	12	14470797	14470815	296687	224.74	+	+	BND	LOW	296687_1	N	N]12:14470805]	296687_2	N	N]12:14468782]	SVTYPE=BND;POS=14468782;STRANDS=++:13;CIPOS=-4,3;CIEND=-8,10;CIPOS95=0,0;CIEND95=0,0;MATEID=296687_2;EVENT=296687;SU=13;PE=4;SR=9;ALG=PROD;AF=5.94e-05;NSAMP=1;MSQ=224.74;AN=16834;AC=1;NS=8438;AC_Hom=0;AC_Het=1;AC_Hemi=0;MAF=5.92557e-05;HWE=1;NFAM=1	SVTYPE=BND;POS=14470805;STRANDS=++:13;CIPOS=-8,10;CIEND=-4,3;CIPOS95=0,0;CIEND95=0,0;MATEID=296687_1;EVENT=296687;SECONDARY;SU=13;PE=4;SR=9;ALG=PROD;AF=5.94e-05;NSAMP=1;MSQ=224.74;AN=16834;AC=1;NS=8438;AC_Hom=0;AC_Het=1;AC_Hemi=0;MAF=5.92557e-05;HWE=1;NFAM=1
12	14470621	14470641	12	14471509	14471515	296688	329.7	-	-	BND	PASS	296688_1	N	[12:14471514[N	296688_2	N	[12:14470632[N	SVTYPE=BND;POS=14470632;STRANDS=--:17;CIPOS=-10,10;CIEND=-4,2;CIPOS95=0,0;CIEND95=0,0;MATEID=296688_2;EVENT=296688;SU=17;PE=9;SR=8;ALG=PROD;AF=5.94e-05;NSAMP=1;MSQ=329.7;AN=16834;AC=1;NS=8438;AC_Hom=0;AC_Het=1;AC_Hemi=0;MAF=5.92557e-05;HWE=1;NFAM=1	SVTYPE=BND;POS=14471514;STRANDS=--:17;CIPOS=-4,2;CIEND=-10,10;CIPOS95=0,0;CIEND95=0,0;MATEID=296688_1;EVENT=296688;SECONDARY;SU=17;PE=9;SR=8;ALG=PROD;AF=5.94e-05;NSAMP=1;MSQ=329.7;AN=16834;AC=1;NS=8438;AC_Hom=0;AC_Het=1;AC_Hemi=0;MAF=5.92557e-05;HWE=1;NFAM=1
12	14476743	14476887	X	38058632	38058945	19041	419081.0	-	+	BND	LOW	19041_1	N	]X:38058643]N	19041_2	N	N[12:14476852[	SVTYPE=BND;POS=14476852;STRANDS=-+:1358;IMPRECISE;CIPOS=-108,36;CIEND=-11,302;CIPOS95=-3,3;CIEND95=-11,24;MATEID=19041_2;EVENT=19041;SU=1358;PE=1358;SR=0;ALG=PROD;AF=0.3751;NSAMP=6314;MSQ=65.98;AN=16834;AC=6314;NS=8438;AC_Hom=0;AC_Het=6330;AC_Hemi=0;MAF=0.375089;HWE=0;NFAM=5529	SVTYPE=BND;POS=38058643;STRANDS=-+:1358;IMPRECISE;CIPOS=-11,302;CIEND=-108,36;CIPOS95=-11,24;CIEND95=-3,3;MATEID=19041_1;EVENT=19041;SECONDARY;SU=1358;PE=1358;SR=0;ALG=PROD;AF=0.3751;NSAMP=6314;MSQ=65.98;AN=16834;AC=6314;NS=8438;AC_Hom=0;AC_Het=6330;AC_Hemi=0;MAF=0.375089;HWE=0;NFAM=5529
12	14482190	14482484	12	14483151	14483349	106350	104.83	+	-	DEL	PASS	106350	N	<DEL>	.	.	.	SVTYPE=DEL;POS=14482200;SVLEN=-1139;END=14483339;STRANDS=+-:7;IMPRECISE;CIPOS=-10,284;CIEND=-188,10;CIPOS95=-2,63;CIEND95=-70,2;SU=7;PE=7;SR=0;ALG=PROD;AF=5.94e-05;NSAMP=1;MSQ=104.83;AN=16834;AC=1;NS=8438;AC_Hom=0;AC_Het=1;AC_Hemi=0;MAF=5.92557e-05;HWE=1;NFAM=1	.
12	14484505	14484525	X	88342971	88342991	19164	249.41	-	+	BND	LOW	19164_1	N	]X:88342981]N	19164_2	N	N[12:14484516[	SVTYPE=BND;POS=14484516;STRANDS=-+:5;CIPOS=-10,10;CIEND=-10,10;CIPOS95=0,0;CIEND95=0,0;MATEID=19164_2;EVENT=19164;SU=5;PE=0;SR=5;ALG=PROD;AF=0.0005346;NSAMP=5;MSQ=49.73;AN=16834;AC=9;NS=8438;AC_Hom=8;AC_Het=1;AC_Hemi=0;MAF=0.000533302;HWE=1.16618e-14;NFAM=5	SVTYPE=BND;POS=88342981;STRANDS=-+:5;CIPOS=-10,10;CIEND=-10,10;CIPOS95=0,0;CIEND95=0,0;MATEID=19164_1;EVENT=19164;SECONDARY;SU=5;PE=0;SR=5;ALG=PROD;AF=0.0005346;NSAMP=5;MSQ=49.73;AN=16834;AC=9;NS=8438;AC_Hom=8;AC_Het=1;AC_Hemi=0;MAF=0.000533302;HWE=1.16618e-14;NFAM=5
12	14497964	14497968	12	14499046	14499050	259417	3659.71	-	+	BND	LOW	259417_1	N	]12:14499048]N	259417_2	N	N[12:14497968[	SVTYPE=BND;POS=14497968;STRANDS=-+:342;CIPOS=-3,1;CIEND=-2,2;CIPOS95=0,0;CIEND95=0,0;MATEID=259417_2;EVENT=259417;SU=342;PE=212;SR=130;ALG=PROD;AF=0.001307;NSAMP=18;MSQ=202.94;AN=16834;AC=22;NS=8438;AC_Hom=8;AC_Het=14;AC_Hemi=0;MAF=0.00130363;HWE=4.12558e-10;NFAM=18	SVTYPE=BND;POS=14499048;STRANDS=-+:342;CIPOS=-2,2;CIEND=-3,1;CIPOS95=0,0;CIEND95=0,0;MATEID=259417_1;EVENT=259417;SECONDARY;SU=342;PE=212;SR=130;ALG=PROD;AF=0.001307;NSAMP=18;MSQ=202.94;AN=16834;AC=22;NS=8438;AC_Hom=8;AC_Het=14;AC_Hemi=0;MAF=0.00130363;HWE=4.12558e-10;NFAM=18
12	14499829	14499847	12	14506109	14506164	106351	1621.56	+	-	DEL	PASS	106351	N	<DEL>	.	.	.	SVTYPE=DEL;POS=14499837;SVLEN=-6302;END=14506139;STRANDS=+-:51;CIPOS=-8,10;CIEND=-30,25;CIPOS95=0,0;CIEND95=0,0;SU=51;PE=42;SR=9;ALG=PROD;AF=0.0002376;NSAMP=4;MSQ=405.39;AN=16834;AC=4;NS=8438;AC_Hom=0;AC_Het=4;AC_Hemi=0;MAF=0.000237023;HWE=1;NFAM=4	.
12	14530536	14530553	13	108470950	108470967	16914	13355.3	+	+	BND	LOW	16914_1	N	N]13:108470959]	16914_2	N	N]12:14530545]	SVTYPE=BND;POS=14530545;STRANDS=++:28;CIPOS=-9,8;CIEND=-9,8;CIPOS95=0,0;CIEND95=0,0;MATEID=16914_2;EVENT=16914;SU=28;PE=0;SR=28;ALG=PROD;AF=0.02014;NSAMP=339;MSQ=38.54;AN=16834;AC=339;NS=8438;AC_Hom=0;AC_Het=340;AC_Hemi=0;MAF=0.020147;HWE=0.0517453;NFAM=328	SVTYPE=BND;POS=108470959;STRANDS=++:28;CIPOS=-9,8;CIEND=-9,8;CIPOS95=0,0;CIEND95=0,0;MATEID=16914_1;EVENT=16914;SECONDARY;SU=28;PE=0;SR=28;ALG=PROD;AF=0.02014;NSAMP=339;MSQ=38.54;AN=16834;AC=339;NS=8438;AC_Hom=0;AC_Het=340;AC_Hemi=0;MAF=0.020147;HWE=0.0517453;NFAM=328
12	14532383	14532435	12	14532561	14532604	106352	748.37	+	-	DEL	PASS	106352	N	<DEL>	.	.	.	SVTYPE=DEL;POS=14532410;SVLEN=-173;END=14532583;STRANDS=+-:29;CIPOS=-27,25;CIEND=-22,21;CIPOS95=0,0;CIEND95=0,0;SU=29;PE=1;SR=28;ALG=PROD;AF=0.0001782;NSAMP=3;MSQ=248.31;AN=16834;AC=3;NS=8438;AC_Hom=0;AC_Het=3;AC_Hemi=0;MAF=0.000177767;HWE=1;NFAM=3	.
12	14552926	14552943	12	14556715	14556721	106353	653.38	+	-	DEL	PASS	106353	N	<DEL>	.	.	.	SVTYPE=DEL;POS=14552933;SVLEN=-3787;END=14556720;STRANDS=+-:28;CIPOS=-7,10;CIEND=-5,1;CIPOS95=0,0;CIEND95=0,0;SU=28;PE=21;SR=7;ALG=PROD;AF=5.94e-05;NSAMP=1;MSQ=653.38;AN=16834;AC=1;NS=8438;AC_Hom=0;AC_Het=1;AC_Hemi=0;MAF=5.92557e-05;HWE=1;NFAM=1	.
12	14563517	14563577	12	14563595	14563655	106354	1181.03	+	-	BND	PASS	106354_1	N	N[12:14563626[	106354_2	N	]12:14563547]N	SVTYPE=BND;POS=14563547;STRANDS=+-:24;CIPOS=-30,30;CIEND=-30,30;CIPOS95=0,0;CIEND95=0,0;MATEID=106354_2;EVENT=106354;SU=24;PE=0;SR=24;ALG=PROD;AF=0.0001782;NSAMP=3;MSQ=393.63;AN=16834;AC=3;NS=8438;AC_Hom=0;AC_Het=3;AC_Hemi=0;MAF=0.000177767;HWE=1;NFAM=3	SVTYPE=BND;POS=14563626;STRANDS=+-:24;CIPOS=-30,30;CIEND=-30,30;CIPOS95=0,0;CIEND95=0,0;MATEID=106354_1;EVENT=106354;SECONDARY;SU=24;PE=0;SR=24;ALG=PROD;AF=0.0001782;NSAMP=3;MSQ=393.63;AN=16834;AC=3;NS=8438;AC_Hom=0;AC_Het=3;AC_Hemi=0;MAF=0.000177767;HWE=1;NFAM=3
12	14614268	14614288	12	14692940	14692945	259418	593.09	-	+	DUP	PASS	259418	N	<DUP>	.	.	.	SVTYPE=DUP;POS=14614278;SVLEN=78665;END=14692943;STRANDS=-+:43;CIPOS=-10,10;CIEND=-3,2;CIPOS95=0,0;CIEND95=0,0;SU=43;PE=33;SR=10;ALG=PROD;AF=0.0001188;NSAMP=1;MSQ=573.67;AN=16834;AC=2;NS=8438;AC_Hom=2;AC_Het=0;AC_Hemi=0;MAF=0.000118511;HWE=5.92593e-05;NFAM=1	.
12	14626174	14626271	12	55043143	55043240	259420	5068.76	-	+	BND	LOW	259420_1	N	]12:55043192]N	259420_2	N	N[12:14626224[	SVTYPE=BND;POS=14626224;STRANDS=-+:16;CIPOS=-49,48;CIEND=-49,48;CIPOS95=0,0;CIEND95=0,0;MATEID=259420_2;EVENT=259420;SU=16;PE=0;SR=16;ALG=PROD;AF=0.02287;NSAMP=385;MSQ=10.92;AN=16834;AC=385;NS=8438;AC_Hom=0;AC_Het=387;AC_Hemi=0;MAF=0.022932;HWE=0.0240454;NFAM=371	SVTYPE=BND;POS=55043192;STRANDS=-+:16;CIPOS=-49,48;CIEND=-49,48;CIPOS95=0,0;CIEND95=0,0;MATEID=259420_1;EVENT=259420;SECONDARY;SU=16;PE=0;SR=16;ALG=PROD;AF=0.02287;NSAMP=385;MSQ=10.92;AN=16834;AC=385;NS=8438;AC_Hom=0;AC_Het=387;AC_Hemi=0;MAF=0.022932;HWE=0.0240454;NFAM=371
12	14626212	14626229	12	44411046	44411063	259419	29129.2	-	+	BND	LOW	259419_1	N	]12:44411055]N	259419_2	N	N[12:14626222[	SVTYPE=BND;POS=14626222;STRANDS=-+:28;CIPOS=-9,8;CIEND=-9,8;CIPOS95=0,0;CIEND95=0,0;MATEID=259419_2;EVENT=259419;SU=28;PE=0;SR=28;ALG=PROD;AF=0.1041;NSAMP=1739;MSQ=15.79;AN=16834;AC=1753;NS=8438;AC_Hom=28;AC_Het=1728;AC_Hemi=0;MAF=0.104053;HWE=6.01264e-27;NFAM=1665	SVTYPE=BND;POS=44411055;STRANDS=-+:28;CIPOS=-9,8;CIEND=-9,8;CIPOS95=0,0;CIEND95=0,0;MATEID=259419_1;EVENT=259419;SECONDARY;SU=28;PE=0;SR=28;ALG=PROD;AF=0.1041;NSAMP=1739;MSQ=15.79;AN=16834;AC=1753;NS=8438;AC_Hom=28;AC_Het=1728;AC_Hemi=0;MAF=0.104053;HWE=6.01264e-27;NFAM=1665
12	14638981	14639183	12	14645234	14645517	259421	2636.39	-	+	BND	LOW	259421_1	N	]12:14645271]N	259421_2	N	N[12:14639169[	SVTYPE=BND;POS=14639169;STRANDS=-+:325;IMPRECISE;CIPOS=-187,15;CIEND=-37,246;CIPOS95=-13,13;CIEND95=-3,3;MATEID=259421_2;EVENT=259421;SU=325;PE=325;SR=0;ALG=PROD;AF=0.006356;NSAMP=107;MSQ=24.42;AN=16834;AC=107;NS=8438;AC_Hom=0;AC_Het=107;AC_Hemi=0;MAF=0.00634036;HWE=1;NFAM=95	SVTYPE=BND;POS=14645271;STRANDS=-+:325;IMPRECISE;CIPOS=-37,246;CIEND=-187,15;CIPOS95=-3,3;CIEND95=-13,13;MATEID=259421_1;EVENT=259421;SECONDARY;SU=325;PE=325;SR=0;ALG=PROD;AF=0.006356;NSAMP=107;MSQ=24.42;AN=16834;AC=107;NS=8438;AC_Hom=0;AC_Het=107;AC_Hemi=0;MAF=0.00634036;HWE=1;NFAM=95
12	14639310	14640293	12	14644973	14645765	106356	25451.5	+	-	BND	LOW	106356_1	N	N[12:14645639[	106356_2	N	]12:14639758]N	SVTYPE=BND;POS=14639758;STRANDS=+-:1434;IMPRECISE;CIPOS=-448,535;CIEND=-665,127;CIPOS95=-338,338;CIEND95=-334,127;MATEID=106356_2;EVENT=106356;SU=1434;PE=1434;SR=0;ALG=SUM;AF=0.02893;NSAMP=487;MSQ=51.82;RETAINED;AN=16834;AC=487;NS=8438;AC_Hom=0;AC_Het=488;AC_Hemi=0;MAF=0.0289168;HWE=0.0013861;NFAM=471	SVTYPE=BND;POS=14645639;STRANDS=+-:1434;IMPRECISE;CIPOS=-665,127;CIEND=-448,535;CIPOS95=-334,127;CIEND95=-338,338;MATEID=106356_1;EVENT=106356;SECONDARY;SU=1434;PE=1434;SR=0;ALG=SUM;AF=0.02893;NSAMP=487;MSQ=51.82;RETAINED;AN=16834;AC=487;NS=8438;AC_Hom=0;AC_Het=488;AC_Hemi=0;MAF=0.0289168;HWE=0.0013861;NFAM=471
12	14639486	14640122	12	14645821	14646558	259422	52263.3	-	+	BND	LOW	259422_1	N	]12:14646321]N	259422_2	N	N[12:14639917[	SVTYPE=BND;POS=14639917;STRANDS=-+:211;IMPRECISE;CIPOS=-430,206;CIEND=-500,237;CIPOS95=-153,153;CIEND95=-427,237;MATEID=259422_2;EVENT=259422;SU=211;PE=211;SR=0;ALG=SUM;AF=0.06986;NSAMP=1072;MSQ=48.6;RETAINED;AN=16834;AC=1176;NS=8438;AC_Hom=208;AC_Het=970;AC_Hemi=0;MAF=0.0698033;HWE=6.59973e-20;NFAM=1060	SVTYPE=BND;POS=14646321;STRANDS=-+:211;IMPRECISE;CIPOS=-500,237;CIEND=-430,206;CIPOS95=-427,237;CIEND95=-153,153;MATEID=259422_1;EVENT=259422;SECONDARY;SU=211;PE=211;SR=0;ALG=SUM;AF=0.06986;NSAMP=1072;MSQ=48.6;RETAINED;AN=16834;AC=1176;NS=8438;AC_Hom=208;AC_Het=970;AC_Hemi=0;MAF=0.0698033;HWE=6.59973e-20;NFAM=1060
12	14640124	14640231	12	14645881	14646072	106357	13044.8	+	-	BND	LOW	106357_1	N	N[12:14646059[	106357_2	N	]12:14640154]N	SVTYPE=BND;POS=14640154;STRANDS=+-:1582;IMPRECISE;CIPOS=-30,77;CIEND=-177,14;CIPOS95=-1,1;CIEND95=-2,2;MATEID=106357_2;EVENT=106357;SU=1582;PE=1582;SR=0;ALG=PROD;AF=0.01693;NSAMP=285;MSQ=45.05;AN=16834;AC=285;NS=8438;AC_Hom=0;AC_Het=286;AC_Hemi=0;MAF=0.0169471;HWE=0.18005;NFAM=284	SVTYPE=BND;POS=14646059;STRANDS=+-:1582;IMPRECISE;CIPOS=-177,14;CIEND=-30,77;CIPOS95=-2,2;CIEND95=-1,1;MATEID=106357_1;EVENT=106357;SECONDARY;SU=1582;PE=1582;SR=0;ALG=PROD;AF=0.01693;NSAMP=285;MSQ=45.05;AN=16834;AC=285;NS=8438;AC_Hom=0;AC_Het=286;AC_Hemi=0;MAF=0.0169471;HWE=0.18005;NFAM=284
12	14640223	14640244	12	14646347	14646406	259423	54481.9	-	+	BND	LOW	259423_1	N	]12:14646351]N	259423_2	N	N[12:14640244[	SVTYPE=BND;POS=14640244;STRANDS=-+:6077;IMPRECISE;CIPOS=-20,1;CIEND=-4,55;CIPOS95=0,0;CIEND95=-1,1;MATEID=259423_2;EVENT=259423;SU=6077;PE=6077;SR=0;ALG=PROD;AF=0.07093;NSAMP=1014;MSQ=53.61;AN=16834;AC=1194;NS=8438;AC_Hom=360;AC_Het=835;AC_Hemi=0;MAF=0.0708106;HWE=0;NFAM=1004	SVTYPE=BND;POS=14646351;STRANDS=-+:6077;IMPRECISE;CIPOS=-4,55;CIEND=-20,1;CIPOS95=-1,1;CIEND95=0,0;MATEID=259423_1;EVENT=259423;SECONDARY;SU=6077;PE=6077;SR=0;ALG=PROD;AF=0.07093;NSAMP=1014;MSQ=53.61;AN=16834;AC=1194;NS=8438;AC_Hom=360;AC_Het=835;AC_Hemi=0;MAF=0.0708106;HWE=0;NFAM=1004
12	14673391	14673391	12	14673516	14673516	106360	88125.0	+	-	BND	LOW	106360_1	N	N[12:14673517[	106360_2	N	]12:14673391]N	SVTYPE=BND;POS=14673391;STRANDS=+-:3410;CIPOS=0,0;CIEND=0,0;CIPOS95=0,0;CIEND95=0,0;MATEID=106360_2;EVENT=106360;SU=3410;PE=20;SR=3390;ALG=PROD;AF=0.02715;NSAMP=444;MSQ=198.48;AN=16834;AC=457;NS=8438;AC_Hom=26;AC_Het=431;AC_Hemi=0;MAF=0.0270799;HWE=0.0107243;NFAM=437	SVTYPE=BND;POS=14673517;STRANDS=+-:3410;CIPOS=0,0;CIEND=0,0;CIPOS95=0,0;CIEND95=0,0;MATEID=106360_1;EVENT=106360;SECONDARY;SU=3410;PE=20;SR=3390;ALG=PROD;AF=0.02715;NSAMP=444;MSQ=198.48;AN=16834;AC=457;NS=8438;AC_Hom=26;AC_Het=431;AC_Hemi=0;MAF=0.0270799;HWE=0.0107243;NFAM=437
12	14721762	14722102	12	14723574	14724009	106361	116.66	+	-	DEL	PASS	106361	N	<DEL>	.	.	.	SVTYPE=DEL;POS=14721772;SVLEN=-2232;END=14724004;STRANDS=+-:7;IMPRECISE;CIPOS=-10,330;CIEND=-430,5;CIPOS95=-2,83;CIEND95=-161,0;SU=7;PE=7;SR=0;ALG=PROD;AF=5.94e-05;NSAMP=1;MSQ=116.66;AN=16834;AC=1;NS=8438;AC_Hom=0;AC_Het=1;AC_Hemi=0;MAF=5.92557e-05;HWE=1;NFAM=1	.
12	14729413	14729458	12	14729479	14729524	106362	791.44	+	-	DEL	PASS	106362	N	<DEL>	.	.	.	SVTYPE=DEL;POS=14729436;SVLEN=-66;END=14729502;STRANDS=+-:19;CIPOS=-23,22;CIEND=-23,22;CIPOS95=0,0;CIEND95=0,0;SU=19;PE=0;SR=19;ALG=PROD;AF=0.0001188;NSAMP=2;MSQ=395.7;AN=16834;AC=2;NS=8438;AC_Hom=0;AC_Het=2;AC_Hemi=0;MAF=0.000118511;HWE=1;NFAM=2	.
12	14752077	14752097	12	14752208	14752228	106363	350.68	+	-	DEL	PASS	106363	N	<DEL>	.	.	.	SVTYPE=DEL;POS=14752087;SVLEN=-131;END=14752218;STRANDS=+-:13;CIPOS=-10,10;CIEND=-10,10;CIPOS95=0,0;CIEND95=0,0;SU=13;PE=0;SR=13;ALG=PROD;AF=5.94e-05;NSAMP=1;MSQ=350.67;AN=16834;AC=1;NS=8438;AC_Hom=0;AC_Het=1;AC_Hemi=0;MAF=5.92557e-05;HWE=1;NFAM=1	.
12	14768154	14768383	12	14815416	14815601	259425	270.59	-	+	DUP	PASS	259425	N	<DUP>	.	.	.	SVTYPE=DUP;POS=14768382;SVLEN=47042;END=14815424;STRANDS=-+:21;IMPRECISE;CIPOS=-228,1;CIEND=-8,177;CIPOS95=-76,0;CIEND95=0,42;SU=21;PE=21;SR=0;ALG=PROD;AF=5.94e-05;NSAMP=1;MSQ=269.95;AN=16834;AC=1;NS=8438;AC_Hom=0;AC_Het=1;AC_Hemi=0;MAF=5.92557e-05;HWE=1;NFAM=1	.
12	14795202	14795208	12	14795362	14795378	296689	414.57	+	+	BND	PASS	296689_1	N	N]12:14795368]	296689_2	N	N]12:14795206]	SVTYPE=BND;POS=14795206;STRANDS=++:21;CIPOS=-4,2;CIEND=-6,10;CIPOS95=0,0;CIEND95=0,0;MATEID=296689_2;EVENT=296689;SU=21;PE=11;SR=10;ALG=PROD;AF=5.94e-05;NSAMP=1;MSQ=413.61;AN=16834;AC=1;NS=8438;AC_Hom=0;AC_Het=1;AC_Hemi=0;MAF=5.92557e-05;HWE=1;NFAM=1	SVTYPE=BND;POS=14795368;STRANDS=++:21;CIPOS=-6,10;CIEND=-4,2;CIPOS95=0,0;CIEND95=0,0;MATEID=296689_1;EVENT=296689;SECONDARY;SU=21;PE=11;SR=10;ALG=PROD;AF=5.94e-05;NSAMP=1;MSQ=413.61;AN=16834;AC=1;NS=8438;AC_Hom=0;AC_Het=1;AC_Hemi=0;MAF=5.92557e-05;HWE=1;NFAM=1
12	14805583	14805624	12	14805718	14805744	296690	6.88	+	+	INV	LOW	296690	N	<INV>	.	.	.	SVTYPE=INV;POS=14805603;SVLEN=127;END=14805730;STRANDS=++:2,--:2;IMPRECISE;CIPOS=-20,21;CIEND=-12,14;CIPOS95=-11,12;CIEND95=-5,6;SU=4;PE=4;SR=0;ALG=PROD;AF=5.94e-05;NSAMP=1;MSQ=6.88;AN=16834;AC=1;NS=8438;AC_Hom=0;AC_Het=1;AC_Hemi=0;MAF=5.92557e-05;HWE=1;NFAM=1	.
12	14849822	14850044	15	26799329	26799750	17415	1372.21	-	+	BND	LOW	17415_1	N	]15:26799336]N	17415_2	N	N[12:14850035[	SVTYPE=BND;POS=14850035;STRANDS=-+:5;IMPRECISE;CIPOS=-212,10;CIEND=-7,414;CIPOS95=-107,2;CIEND95=0,158;MATEID=17415_2;EVENT=17415;SU=5;PE=5;SR=0;ALG=PROD;AF=0.001782;NSAMP=30;MSQ=44.03;AN=16834;AC=30;NS=8438;AC_Hom=0;AC_Het=30;AC_Hemi=0;MAF=0.00177767;HWE=1;NFAM=30	SVTYPE=BND;POS=26799336;STRANDS=-+:5;IMPRECISE;CIPOS=-7,414;CIEND=-212,10;CIPOS95=0,158;CIEND95=-107,2;MATEID=17415_1;EVENT=17415;SECONDARY;SU=5;PE=5;SR=0;ALG=PROD;AF=0.001782;NSAMP=30;MSQ=44.03;AN=16834;AC=30;NS=8438;AC_Hom=0;AC_Het=30;AC_Hemi=0;MAF=0.00177767;HWE=1;NFAM=30
12	14852123	14852142	12	14852250	14852265	106364	92.29	+	-	BND	LOW	106364_1	N	N[12:14852258[	106364_2	N	]12:14852133]N	SVTYPE=BND;POS=14852133;STRANDS=+-:4;IMPRECISE;CIPOS=-10,9;CIEND=-7,8;CIPOS95=-1,1;CIEND95=-2,2;MATEID=106364_2;EVENT=106364;SU=4;PE=0;SR=4;ALG=PROD;AF=0.0003564;NSAMP=6;MSQ=15.33;AN=16834;AC=6;NS=8438;AC_Hom=0;AC_Het=6;AC_Hemi=0;MAF=0.000355534;HWE=1;NFAM=6	SVTYPE=BND;POS=14852258;STRANDS=+-:4;IMPRECISE;CIPOS=-7,8;CIEND=-10,9;CIPOS95=-2,2;CIEND95=-1,1;MATEID=106364_1;EVENT=106364;SECONDARY;SU=4;PE=0;SR=4;ALG=PROD;AF=0.0003564;NSAMP=6;MSQ=15.33;AN=16834;AC=6;NS=8438;AC_Hom=0;AC_Het=6;AC_Hemi=0;MAF=0.000355534;HWE=1;NFAM=6
12	14853589	14853593	12	14854315	14854318	106365	17018.4	+	-	BND	PASS	106365_1	N	N[12:14854318[	106365_2	N	]12:14853591]N	SVTYPE=BND;POS=14853591;STRANDS=+-:719;CIPOS=-2,2;CIEND=-2,1;CIPOS95=0,0;CIEND95=0,0;MATEID=106365_2;EVENT=106365;SU=719;PE=430;SR=289;ALG=PROD;AF=0.002554;NSAMP=43;MSQ=395.78;AN=16834;AC=43;NS=8438;AC_Hom=0;AC_Het=43;AC_Hemi=0;MAF=0.002548;HWE=1;NFAM=43	SVTYPE=BND;POS=14854318;STRANDS=+-:719;CIPOS=-2,1;CIEND=-2,2;CIPOS95=0,0;CIEND95=0,0;MATEID=106365_1;EVENT=106365;SECONDARY;SU=719;PE=430;SR=289;ALG=PROD;AF=0.002554;NSAMP=43;MSQ=395.78;AN=16834;AC=43;NS=8438;AC_Hom=0;AC_Het=43;AC_Hemi=0;MAF=0.002548;HWE=1;NFAM=43
12	14856434	14856878	12	14856693	14857088	106366	3203.75	+	-	BND	LOW	106366_1	N	N[12:14857080[	106366_2	N	]12:14856450]N	SVTYPE=BND;POS=14856450;STRANDS=+-:61;IMPRECISE;CIPOS=-16,428;CIEND=-386,9;CIPOS95=-16,41;CIEND95=-58,9;MATEID=106366_2;EVENT=106366;SU=61;PE=61;SR=0;ALG=PROD;AF=0.00303;NSAMP=50;MSQ=63.69;AN=16834;AC=51;NS=8438;AC_Hom=2;AC_Het=49;AC_Hemi=0;MAF=0.00302204;HWE=0.072978;NFAM=50	SVTYPE=BND;POS=14857080;STRANDS=+-:61;IMPRECISE;CIPOS=-386,9;CIEND=-16,428;CIPOS95=-58,9;CIEND95=-16,41;MATEID=106366_1;EVENT=106366;SECONDARY;SU=61;PE=61;SR=0;ALG=PROD;AF=0.00303;NSAMP=50;MSQ=63.69;AN=16834;AC=51;NS=8438;AC_Hom=2;AC_Het=49;AC_Hemi=0;MAF=0.00302204;HWE=0.072978;NFAM=50
12	14858081	14858462	13	43442234	43442508	17063	19531.1	-	+	BND	LOW	17063_1	N	]13:43442284]N	17063_2	N	N[12:14858451[	SVTYPE=BND;POS=14858451;STRANDS=-+:73;IMPRECISE;CIPOS=-369,12;CIEND=-50,224;CIPOS95=-60,12;CIEND95=-11,11;MATEID=17063_2;EVENT=17063;SU=73;PE=73;SR=0;ALG=PROD;AF=0.04675;NSAMP=787;MSQ=23.76;AN=16834;AC=787;NS=8438;AC_Hom=0;AC_Het=791;AC_Hemi=0;MAF=0.0468713;HWE=5.93827e-09;NFAM=734	SVTYPE=BND;POS=43442284;STRANDS=-+:73;IMPRECISE;CIPOS=-50,224;CIEND=-369,12;CIPOS95=-11,11;CIEND95=-60,12;MATEID=17063_1;EVENT=17063;SECONDARY;SU=73;PE=73;SR=0;ALG=PROD;AF=0.04675;NSAMP=787;MSQ=23.76;AN=16834;AC=787;NS=8438;AC_Hom=0;AC_Het=791;AC_Hemi=0;MAF=0.0468713;HWE=5.93827e-09;NFAM=734
12	14858355	14858835	12	14858677	14859040	106367	116.78	+	-	DEL	PASS	106367	N	<DEL>	.	.	.	SVTYPE=DEL;POS=14858365;SVLEN=-665;END=14859030;STRANDS=+-:4;IMPRECISE;CIPOS=-10,470;CIEND=-353,10;CIPOS95=-1,153;CIEND95=-142,1;SU=4;PE=4;SR=0;ALG=PROD;AF=5.94e-05;NSAMP=1;MSQ=116.78;AN=16834;AC=1;NS=8438;AC_Hom=0;AC_Het=1;AC_Hemi=0;MAF=5.92557e-05;HWE=1;NFAM=1	.
12	14860882	14861190	12	17178030	17178441	259426	27.5	-	+	BND	LOW	259426_1	N	]12:17178040]N	259426_2	N	N[12:14861181[	SVTYPE=BND;POS=14861181;STRANDS=-+:6;IMPRECISE;CIPOS=-298,10;CIEND=-10,401;CIPOS95=-147,1;CIEND95=-2,112;MATEID=259426_2;EVENT=259426;SU=6;PE=6;SR=0;ALG=PROD;AF=5.94e-05;NSAMP=1;MSQ=27.15;AN=16834;AC=1;NS=8438;AC_Hom=0;AC_Het=1;AC_Hemi=0;MAF=5.92557e-05;HWE=1;NFAM=1	SVTYPE=BND;POS=17178040;STRANDS=-+:6;IMPRECISE;CIPOS=-10,401;CIEND=-298,10;CIPOS95=-2,112;CIEND95=-147,1;MATEID=259426_1;EVENT=259426;SECONDARY;SU=6;PE=6;SR=0;ALG=PROD;AF=5.94e-05;NSAMP=1;MSQ=27.15;AN=16834;AC=1;NS=8438;AC_Hom=0;AC_Het=1;AC_Hemi=0;MAF=5.92557e-05;HWE=1;NFAM=1
12	14863349	14863783	12	73102528	73102930	296691	31882.9	+	+	BND	LOW	296691_1	N	N]12:73102562]	296691_2	N	N]12:14863381]	SVTYPE=BND;POS=14863381;STRANDS=++:32;IMPRECISE;CIPOS=-32,402;CIEND=-34,368;CIPOS95=-32,76;CIEND95=-30,30;MATEID=296691_2;EVENT=296691;SU=32;PE=32;SR=0;ALG=PROD;AF=0.05061;NSAMP=852;MSQ=36.78;AN=16834;AC=852;NS=8438;AC_Hom=0;AC_Het=853;AC_Hemi=0;MAF=0.0505452;HWE=3.44131e-10;NFAM=792	SVTYPE=BND;POS=73102562;STRANDS=++:32;IMPRECISE;CIPOS=-34,368;CIEND=-32,402;CIPOS95=-30,30;CIEND95=-32,76;MATEID=296691_1;EVENT=296691;SECONDARY;SU=32;PE=32;SR=0;ALG=PROD;AF=0.05061;NSAMP=852;MSQ=36.78;AN=16834;AC=852;NS=8438;AC_Hom=0;AC_Het=853;AC_Hemi=0;MAF=0.0505452;HWE=3.44131e-10;NFAM=792
12	14867059	14867066	12	14867543	14867550	259427	111.11	-	+	BND	LOW	259427_1	N	]12:14867547]N	259427_2	N	N[12:14867064[	SVTYPE=BND;POS=14867064;STRANDS=-+:9;CIPOS=-4,3;CIEND=-4,3;CIPOS95=0,0;CIEND95=0,0;MATEID=259427_2;EVENT=259427;SU=9;PE=0;SR=9;ALG=PROD;AF=0.0001782;NSAMP=2;MSQ=53.31;AN=16834;AC=3;NS=8438;AC_Hom=2;AC_Het=1;AC_Hemi=0;MAF=0.000177767;HWE=0.000177778;NFAM=2	SVTYPE=BND;POS=14867547;STRANDS=-+:9;CIPOS=-4,3;CIEND=-4,3;CIPOS95=0,0;CIEND95=0,0;MATEID=259427_1;EVENT=259427;SECONDARY;SU=9;PE=0;SR=9;ALG=PROD;AF=0.0001782;NSAMP=2;MSQ=53.31;AN=16834;AC=3;NS=8438;AC_Hom=2;AC_Het=1;AC_Hemi=0;MAF=0.000177767;HWE=0.000177778;NFAM=2
12	14867154	14867174	12	14871678	14871698	296692	281.6	-	-	BND	PASS	296692_1	N	[12:14871689[N	296692_2	N	[12:14867165[N	SVTYPE=BND;POS=14867165;STRANDS=--:17;CIPOS=-10,10;CIEND=-10,10;CIPOS95=0,0;CIEND95=0,0;MATEID=296692_2;EVENT=296692;SU=17;PE=7;SR=10;ALG=PROD;AF=5.94e-05;NSAMP=1;MSQ=281.6;AN=16834;AC=1;NS=8438;AC_Hom=0;AC_Het=1;AC_Hemi=0;MAF=5.92557e-05;HWE=1;NFAM=1	SVTYPE=BND;POS=14871689;STRANDS=--:17;CIPOS=-10,10;CIEND=-10,10;CIPOS95=0,0;CIEND95=0,0;MATEID=296692_1;EVENT=296692;SECONDARY;SU=17;PE=7;SR=10;ALG=PROD;AF=5.94e-05;NSAMP=1;MSQ=281.6;AN=16834;AC=1;NS=8438;AC_Hom=0;AC_Het=1;AC_Hemi=0;MAF=5.92557e-05;HWE=1;NFAM=1
12	14889351	14889367	12	14889640	14889657	106368	30.39	+	-	MEI	PASS	106368	N	<DEL:ME:SINE|Alu|AluSq2>	.	.	.	SVTYPE=MEI;POS=14889358;SVLEN=-291;END=14889649;STRANDS=+-:4;IMPRECISE;CIPOS=-7,9;CIEND=-9,8;CIPOS95=0,3;CIEND95=0,0;SU=4;PE=0;SR=4;ALG=PROD;AF=5.94e-05;NSAMP=1;MSQ=26.87;AN=16834;AC=1;NS=8438;AC_Hom=0;AC_Het=1;AC_Hemi=0;MAF=5.92557e-05;HWE=1;NFAM=1	.
12	14903608	14903617	12	14920196	14920216	106369	827.34	+	-	DEL	PASS	106369	N	<DEL>	.	.	.	SVTYPE=DEL;POS=14903612;SVLEN=-16594;END=14920206;STRANDS=+-:30;CIPOS=-4,5;CIEND=-10,10;CIPOS95=0,0;CIEND95=0,0;SU=30;PE=25;SR=5;ALG=PROD;AF=5.94e-05;NSAMP=1;MSQ=827.34;AN=16834;AC=1;NS=8438;AC_Hom=0;AC_Het=1;AC_Hemi=0;MAF=5.92557e-05;HWE=1;NFAM=1	.
12	14914397	14914451	12	14917387	14917440	259428	492.98	-	+	BND	LOW	259428_1	N	]12:14917411]N	259428_2	N	N[12:14914428[	SVTYPE=BND;POS=14914428;STRANDS=-+:37;CIPOS=-30,24;CIEND=-24,29;CIPOS95=0,0;CIEND95=0,0;MATEID=259428_2;EVENT=259428;SU=37;PE=29;SR=8;ALG=PROD;AF=0.0001782;NSAMP=2;MSQ=246.33;AN=16834;AC=3;NS=8438;AC_Hom=2;AC_Het=1;AC_Hemi=0;MAF=0.000177767;HWE=0.000177778;NFAM=2	SVTYPE=BND;POS=14917411;STRANDS=-+:37;CIPOS=-24,29;CIEND=-30,24;CIPOS95=0,0;CIEND95=0,0;MATEID=259428_1;EVENT=259428;SECONDARY;SU=37;PE=29;SR=8;ALG=PROD;AF=0.0001782;NSAMP=2;MSQ=246.33;AN=16834;AC=3;NS=8438;AC_Hom=2;AC_Het=1;AC_Hemi=0;MAF=0.000177767;HWE=0.000177778;NFAM=2
12	14914400	14914456	12	14917010	14917058	106370	1009.81	+	-	BND	PASS	106370_1	N	N[12:14917037[	106370_2	N	]12:14914427]N	SVTYPE=BND;POS=14914427;STRANDS=+-:41;CIPOS=-27,29;CIEND=-26,22;CIPOS95=0,0;CIEND95=0,0;MATEID=106370_2;EVENT=106370;SU=41;PE=33;SR=8;ALG=PROD;AF=0.0001188;NSAMP=2;MSQ=504.91;AN=16834;AC=2;NS=8438;AC_Hom=0;AC_Het=2;AC_Hemi=0;MAF=0.000118511;HWE=1;NFAM=2	SVTYPE=BND;POS=14917037;STRANDS=+-:41;CIPOS=-26,22;CIEND=-27,29;CIPOS95=0,0;CIEND95=0,0;MATEID=106370_1;EVENT=106370;SECONDARY;SU=41;PE=33;SR=8;ALG=PROD;AF=0.0001188;NSAMP=2;MSQ=504.91;AN=16834;AC=2;NS=8438;AC_Hom=0;AC_Het=2;AC_Hemi=0;MAF=0.000118511;HWE=1;NFAM=2
12	14916048	14916055	12	14919787	14919794	106371	371.65	+	-	DEL	PASS	106371	N	<DEL>	.	.	.	SVTYPE=DEL;POS=14916052;SVLEN=-3740;END=14919792;STRANDS=+-:16;CIPOS=-4,3;CIEND=-5,2;CIPOS95=0,0;CIEND95=0,0;SU=16;PE=8;SR=8;ALG=PROD;AF=5.94e-05;NSAMP=1;MSQ=371.65;AN=16834;AC=1;NS=8438;AC_Hom=0;AC_Het=1;AC_Hemi=0;MAF=5.92557e-05;HWE=1;NFAM=1	.
12	14919861	14919872	12	14919938	14919949	106372	137.84	+	-	DEL	PASS	106372	N	<DEL>	.	.	.	SVTYPE=DEL;POS=14919867;SVLEN=-77;END=14919944;STRANDS=+-:6;CIPOS=-6,5;CIEND=-6,5;CIPOS95=0,0;CIEND95=0,0;SU=6;PE=0;SR=6;ALG=PROD;AF=5.94e-05;NSAMP=1;MSQ=137.83;AN=16834;AC=1;NS=8438;AC_Hom=0;AC_Het=1;AC_Hemi=0;MAF=5.92557e-05;HWE=1;NFAM=1	.
12	14922165	14922182	12	14922326	14922343	106373	21.77	+	-	BND	LOW	106373_1	N	N[12:14922336[	106373_2	N	]12:14922174]N	SVTYPE=BND;POS=14922174;STRANDS=+-:4;CIPOS=-9,8;CIEND=-9,8;CIPOS95=0,0;CIEND95=0,0;MATEID=106373_2;EVENT=106373;SU=4;PE=0;SR=4;ALG=PROD;AF=0.0001188;NSAMP=2;MSQ=10.68;AN=16834;AC=2;NS=8438;AC_Hom=0;AC_Het=2;AC_Hemi=0;MAF=0.000118511;HWE=1;NFAM=2	SVTYPE=BND;POS=14922336;STRANDS=+-:4;CIPOS=-9,8;CIEND=-9,8;CIPOS95=0,0;CIEND95=0,0;MATEID=106373_1;EVENT=106373;SECONDARY;SU=4;PE=0;SR=4;ALG=PROD;AF=0.0001188;NSAMP=2;MSQ=10.68;AN=16834;AC=2;NS=8438;AC_Hom=0;AC_Het=2;AC_Hemi=0;MAF=0.000118511;HWE=1;NFAM=2
12	14932277	14932295	12	79920632	79920650	106374	24392.5	+	-	BND	LOW	106374_1	N	N[12:79920643[	106374_2	N	]12:14932285]N	SVTYPE=BND;POS=14932285;STRANDS=+-:4;IMPRECISE;CIPOS=-8,10;CIEND=-10,8;CIPOS95=-1,1;CIEND95=-1,0;MATEID=106374_2;EVENT=106374;SU=4;PE=1;SR=3;ALG=PROD;AF=0.06255;NSAMP=1053;MSQ=22.06;AN=16834;AC=1053;NS=8438;AC_Hom=0;AC_Het=1056;AC_Hemi=0;MAF=0.0625741;HWE=8.15787e-16;NFAM=981	SVTYPE=BND;POS=79920643;STRANDS=+-:4;IMPRECISE;CIPOS=-10,8;CIEND=-8,10;CIPOS95=-1,0;CIEND95=-1,1;MATEID=106374_1;EVENT=106374;SECONDARY;SU=4;PE=1;SR=3;ALG=PROD;AF=0.06255;NSAMP=1053;MSQ=22.06;AN=16834;AC=1053;NS=8438;AC_Hom=0;AC_Het=1056;AC_Hemi=0;MAF=0.0625741;HWE=8.15787e-16;NFAM=981
12	14945389	14945389	12	14945508	14945508	106375	493165.0	+	-	DEL	PASS	106375	N	<DEL>	.	.	.	SVTYPE=DEL;POS=14945389;SVLEN=-119;END=14945508;STRANDS=+-:15965;CIPOS=0,0;CIEND=0,0;CIPOS95=0,0;CIEND95=0,0;SU=15965;PE=84;SR=15881;ALG=PROD;AF=0.1362;NSAMP=2115;MSQ=232.75;AN=16834;AC=2293;NS=8438;AC_Hom=356;AC_Het=1941;AC_Hemi=0;MAF=0.13611;HWE=0.046474;NFAM=1856	.
12	14967387	14967393	12	14969826	14969846	106376	524.51	+	-	DEL	PASS	106376	N	<DEL>	.	.	.	SVTYPE=DEL;POS=14967390;SVLEN=-2446;END=14969836;STRANDS=+-:19;CIPOS=-3,3;CIEND=-10,10;CIPOS95=0,0;CIEND95=0,0;SU=19;PE=10;SR=9;ALG=PROD;AF=5.94e-05;NSAMP=1;MSQ=524.51;AN=16834;AC=1;NS=8438;AC_Hom=0;AC_Het=1;AC_Hemi=0;MAF=5.92557e-05;HWE=1;NFAM=1	.
12	14970450	14970592	X	54917111	54917158	19077	133362.0	-	-	BND	LOW	19077_1	N	[X:54917150[N	19077_2	N	[12:14970584[N	SVTYPE=BND;POS=14970584;STRANDS=--:2626;IMPRECISE;CIPOS=-133,9;CIEND=-38,9;CIPOS95=-3,3;CIEND95=0,0;MATEID=19077_2;EVENT=19077;SU=2626;PE=2626;SR=0;ALG=PROD;AF=0.1688;NSAMP=2841;MSQ=46.39;AN=16834;AC=2841;NS=8438;AC_Hom=0;AC_Het=2849;AC_Hemi=0;MAF=0.16882;HWE=0;NFAM=2482	SVTYPE=BND;POS=54917150;STRANDS=--:2626;IMPRECISE;CIPOS=-38,9;CIEND=-133,9;CIPOS95=0,0;CIEND95=-3,3;MATEID=19077_1;EVENT=19077;SECONDARY;SU=2626;PE=2626;SR=0;ALG=PROD;AF=0.1688;NSAMP=2841;MSQ=46.39;AN=16834;AC=2841;NS=8438;AC_Hom=0;AC_Het=2849;AC_Hemi=0;MAF=0.16882;HWE=0;NFAM=2482
12	14983319	14983324	12	14983620	14983625	106377	365.01	+	-	BND	LOW	106377_1	N	N[12:14983624[	106377_2	N	]12:14983322]N	SVTYPE=BND;POS=14983322;STRANDS=+-:11;CIPOS=-3,2;CIEND=-3,2;CIPOS95=0,0;CIEND95=0,0;MATEID=106377_2;EVENT=106377;SU=11;PE=0;SR=11;ALG=PROD;AF=0.0001188;NSAMP=2;MSQ=179.15;AN=16834;AC=2;NS=8438;AC_Hom=0;AC_Het=2;AC_Hemi=0;MAF=0.000118511;HWE=1;NFAM=2	SVTYPE=BND;POS=14983624;STRANDS=+-:11;CIPOS=-3,2;CIEND=-3,2;CIPOS95=0,0;CIEND95=0,0;MATEID=106377_1;EVENT=106377;SECONDARY;SU=11;PE=0;SR=11;ALG=PROD;AF=0.0001188;NSAMP=2;MSQ=179.15;AN=16834;AC=2;NS=8438;AC_Hom=0;AC_Het=2;AC_Hemi=0;MAF=0.000118511;HWE=1;NFAM=2
12	14996180	14996185	12	14996703	14996721	259429	190.63	-	+	BND	LOW	259429_1	N	]12:14996711]N	259429_2	N	N[12:14996185[	SVTYPE=BND;POS=14996185;STRANDS=-+:21;CIPOS=-4,1;CIEND=-8,10;CIPOS95=0,0;CIEND95=0,0;MATEID=259429_2;EVENT=259429;SU=21;PE=13;SR=8;ALG=PROD;AF=0.0001188;NSAMP=2;MSQ=94.75;AN=16834;AC=2;NS=8438;AC_Hom=0;AC_Het=2;AC_Hemi=0;MAF=0.000118511;HWE=1;NFAM=2	SVTYPE=BND;POS=14996711;STRANDS=-+:21;CIPOS=-8,10;CIEND=-4,1;CIPOS95=0,0;CIEND95=0,0;MATEID=259429_1;EVENT=259429;SECONDARY;SU=21;PE=13;SR=8;ALG=PROD;AF=0.0001188;NSAMP=2;MSQ=94.75;AN=16834;AC=2;NS=8438;AC_Hom=0;AC_Het=2;AC_Hemi=0;MAF=0.000118511;HWE=1;NFAM=2
12	15015270	15015684	12	15017829	15018183	106378	698.22	+	-	DEL	PASS	106378	N	<DEL>	.	.	.	SVTYPE=DEL;POS=15015280;SVLEN=-2893;END=15018173;STRANDS=+-:22;IMPRECISE;CIPOS=-10,404;CIEND=-344,10;CIPOS95=-1,70;CIEND95=-62,0;SU=22;PE=22;SR=0;ALG=PROD;AF=5.94e-05;NSAMP=1;MSQ=698.22;AN=16834;AC=1;NS=8438;AC_Hom=0;AC_Het=1;AC_Hemi=0;MAF=5.92557e-05;HWE=1;NFAM=1	.
12	15106116	15106134	12	15107370	15107390	106380	407.53	+	-	DEL	PASS	106380	N	<DEL>	.	.	.	SVTYPE=DEL;POS=15106124;SVLEN=-1256;END=15107380;STRANDS=+-:19;CIPOS=-8,10;CIEND=-10,10;CIPOS95=0,0;CIEND95=0,0;SU=19;PE=13;SR=6;ALG=PROD;AF=5.94e-05;NSAMP=1;MSQ=407.53;AN=16834;AC=1;NS=8438;AC_Hom=0;AC_Het=1;AC_Hemi=0;MAF=5.92557e-05;HWE=1;NFAM=1	.
12	15171495	15171509	12	15171568	15171586	106381	122.91	+	-	DEL	PASS	106381	N	<DEL>	.	.	.	SVTYPE=DEL;POS=15171503;SVLEN=-73;END=15171576;STRANDS=+-:5;IMPRECISE;CIPOS=-8,6;CIEND=-8,10;CIPOS95=-1,0;CIEND95=0,1;SU=5;PE=0;SR=5;ALG=PROD;AF=5.94e-05;NSAMP=1;MSQ=122.86;AN=16834;AC=1;NS=8438;AC_Hom=0;AC_Het=1;AC_Hemi=0;MAF=5.92557e-05;HWE=1;NFAM=1	.
12	15186380	15186391	12	15187509	15187519	106382	233.76	+	-	DEL	PASS	106382	N	<DEL>	.	.	.	SVTYPE=DEL;POS=15186385;SVLEN=-1131;END=15187516;STRANDS=+-:12;CIPOS=-5,6;CIEND=-7,3;CIPOS95=0,0;CIEND95=0,0;SU=12;PE=7;SR=5;ALG=PROD;AF=5.94e-05;NSAMP=1;MSQ=233.76;AN=16834;AC=1;NS=8438;AC_Hom=0;AC_Het=1;AC_Hemi=0;MAF=5.92557e-05;HWE=1;NFAM=1	.
12	15192224	15192226	12	15192393	15192395	106383	16756.2	+	-	BND	LOW	106383_1	N	N[12:15192395[	106383_2	N	]12:15192225]N	SVTYPE=BND;POS=15192225;STRANDS=+-:572;CIPOS=-1,1;CIEND=-1,1;CIPOS95=0,0;CIEND95=0,0;MATEID=106383_2;EVENT=106383;SU=572;PE=12;SR=560;ALG=PROD;AF=0.004871;NSAMP=81;MSQ=206.84;AN=16834;AC=82;NS=8438;AC_Hom=2;AC_Het=80;AC_Hemi=0;MAF=0.00485897;HWE=0.17942;NFAM=80	SVTYPE=BND;POS=15192395;STRANDS=+-:572;CIPOS=-1,1;CIEND=-1,1;CIPOS95=0,0;CIEND95=0,0;MATEID=106383_1;EVENT=106383;SECONDARY;SU=572;PE=12;SR=560;ALG=PROD;AF=0.004871;NSAMP=81;MSQ=206.84;AN=16834;AC=82;NS=8438;AC_Hom=2;AC_Het=80;AC_Hemi=0;MAF=0.00485897;HWE=0.17942;NFAM=80
12	15199012	15199247	17	72297795	72298063	18074	8308.56	-	-	BND	LOW	18074_1	N	[17:72298014[N	18074_2	N	[12:15199236[N	SVTYPE=BND;POS=15199236;STRANDS=--:51;IMPRECISE;CIPOS=-223,12;CIEND=-218,50;CIPOS95=-29,12;CIEND95=-29,29;MATEID=18074_2;EVENT=18074;SU=51;PE=51;SR=0;ALG=PROD;AF=0.01515;NSAMP=255;MSQ=31.62;AN=16834;AC=255;NS=8438;AC_Hom=0;AC_Het=256;AC_Hemi=0;MAF=0.0151695;HWE=0.268645;NFAM=254	SVTYPE=BND;POS=72298014;STRANDS=--:51;IMPRECISE;CIPOS=-218,50;CIEND=-223,12;CIPOS95=-29,29;CIEND95=-29,12;MATEID=18074_1;EVENT=18074;SECONDARY;SU=51;PE=51;SR=0;ALG=PROD;AF=0.01515;NSAMP=255;MSQ=31.62;AN=16834;AC=255;NS=8438;AC_Hom=0;AC_Het=256;AC_Hemi=0;MAF=0.0151695;HWE=0.268645;NFAM=254
12	15199098	15199742	19	57649272	57649962	18498	68337.0	+	+	BND	LOW	18498_1	N	N]19:57649421]	18498_2	N	N]12:15199256]	SVTYPE=BND;POS=15199256;STRANDS=++:40,--:4;IMPRECISE;CIPOS=-158,486;CIEND=-149,541;CIPOS95=-111,111;CIEND95=-134,134;MATEID=18498_2;EVENT=18498;SU=44;PE=40;SR=4;ALG=SUM;AF=0.1021;NSAMP=1719;MSQ=39.16;RETAINED;AN=16834;AC=1719;NS=8438;AC_Hom=0;AC_Het=1724;AC_Hemi=0;MAF=0.102157;HWE=3.11088e-43;NFAM=1649	SVTYPE=BND;POS=57649421;STRANDS=++:40,--:4;IMPRECISE;CIPOS=-149,541;CIEND=-158,486;CIPOS95=-134,134;CIEND95=-111,111;MATEID=18498_1;EVENT=18498;SECONDARY;SU=44;PE=40;SR=4;ALG=SUM;AF=0.1021;NSAMP=1719;MSQ=39.16;RETAINED;AN=16834;AC=1719;NS=8438;AC_Hom=0;AC_Het=1724;AC_Hemi=0;MAF=0.102157;HWE=3.11088e-43;NFAM=1649
12	15199232	15199290	17	72298198	72298253	18075	3853.08	+	+	BND	LOW	18075_1	N	N]17:72298224]	18075_2	N	N]12:15199261]	SVTYPE=BND;POS=15199261;STRANDS=++:10;IMPRECISE;CIPOS=-29,29;CIEND=-26,29;CIPOS95=-1,1;CIEND95=-1,1;MATEID=18075_2;EVENT=18075;SU=10;PE=7;SR=3;ALG=PROD;AF=0.01051;NSAMP=177;MSQ=20.56;AN=16834;AC=177;NS=8438;AC_Hom=0;AC_Het=177;AC_Hemi=0;MAF=0.0104883;HWE=1;NFAM=173	SVTYPE=BND;POS=72298224;STRANDS=++:10;IMPRECISE;CIPOS=-26,29;CIEND=-29,29;CIPOS95=-1,1;CIEND95=-1,1;MATEID=18075_1;EVENT=18075;SECONDARY;SU=10;PE=7;SR=3;ALG=PROD;AF=0.01051;NSAMP=177;MSQ=20.56;AN=16834;AC=177;NS=8438;AC_Hom=0;AC_Het=177;AC_Hemi=0;MAF=0.0104883;HWE=1;NFAM=173
12	15199233	15199263	19	57649307	57649334	18499	18344.8	-	-	BND	LOW	18499_1	N	[19:57649334[N	18499_2	N	[12:15199262[N	SVTYPE=BND;POS=15199262;STRANDS=--:7,++:22;CIPOS=-28,2;CIEND=-26,1;CIPOS95=0,0;CIEND95=0,0;MATEID=18499_2;EVENT=18499;SU=29;PE=15;SR=14;ALG=PROD;AF=0.03641;NSAMP=613;MSQ=29.07;RETAINED;AN=16834;AC=613;NS=8438;AC_Hom=0;AC_Het=613;AC_Hemi=0;MAF=0.0363238;HWE=1.54735e-05;NFAM=600	SVTYPE=BND;POS=57649334;STRANDS=--:7,++:22;CIPOS=-26,1;CIEND=-28,2;CIPOS95=0,0;CIEND95=0,0;MATEID=18499_1;EVENT=18499;SECONDARY;SU=29;PE=15;SR=14;ALG=PROD;AF=0.03641;NSAMP=613;MSQ=29.07;RETAINED;AN=16834;AC=613;NS=8438;AC_Hom=0;AC_Het=613;AC_Hemi=0;MAF=0.0363238;HWE=1.54735e-05;NFAM=600
12	15222050	15222061	20	57984747	57984758	18652	139.35	-	+	BND	LOW	18652_1	N	]20:57984753]N	18652_2	N	N[12:15222057[	SVTYPE=BND;POS=15222057;STRANDS=-+:41;CIPOS=-6,5;CIEND=-6,5;CIPOS95=0,0;CIEND95=0,0;MATEID=18652_2;EVENT=18652;SU=41;PE=0;SR=41;ALG=PROD;AF=0.0004752;NSAMP=8;MSQ=16.43;AN=16834;AC=8;NS=8438;AC_Hom=0;AC_Het=8;AC_Hemi=0;MAF=0.000474046;HWE=1;NFAM=8	SVTYPE=BND;POS=57984753;STRANDS=-+:41;CIPOS=-6,5;CIEND=-6,5;CIPOS95=0,0;CIEND95=0,0;MATEID=18652_1;EVENT=18652;SECONDARY;SU=41;PE=0;SR=41;ALG=PROD;AF=0.0004752;NSAMP=8;MSQ=16.43;AN=16834;AC=8;NS=8438;AC_Hom=0;AC_Het=8;AC_Hemi=0;MAF=0.000474046;HWE=1;NFAM=8
12	15243951	15243954	12	15244523	15244525	106384	74260.5	+	-	BND	PASS	106384_1	N	N[12:15244525[	106384_2	N	]12:15243952]N	SVTYPE=BND;POS=15243952;STRANDS=+-:3258;CIPOS=-1,2;CIEND=-1,1;CIPOS95=0,0;CIEND95=0,0;MATEID=106384_2;EVENT=106384;SU=3258;PE=1721;SR=1537;ALG=PROD;AF=0.009564;NSAMP=159;MSQ=467.04;AN=16834;AC=161;NS=8438;AC_Hom=4;AC_Het=157;AC_Hemi=0;MAF=0.00954018;HWE=0.177235;NFAM=128	SVTYPE=BND;POS=15244525;STRANDS=+-:3258;CIPOS=-1,1;CIEND=-1,2;CIPOS95=0,0;CIEND95=0,0;MATEID=106384_1;EVENT=106384;SECONDARY;SU=3258;PE=1721;SR=1537;ALG=PROD;AF=0.009564;NSAMP=159;MSQ=467.04;AN=16834;AC=161;NS=8438;AC_Hom=4;AC_Het=157;AC_Hemi=0;MAF=0.00954018;HWE=0.177235;NFAM=128
12	15281738	15281788	12	15281823	15281878	106385	278.72	+	-	BND	LOW	106385_1	N	N[12:15281849[	106385_2	N	]12:15281764]N	SVTYPE=BND;POS=15281764;STRANDS=+-:12;CIPOS=-26,24;CIEND=-25,30;CIPOS95=0,0;CIEND95=0,0;MATEID=106385_2;EVENT=106385;SU=12;PE=0;SR=12;ALG=PROD;AF=0.0001188;NSAMP=2;MSQ=139.33;AN=16834;AC=2;NS=8438;AC_Hom=0;AC_Het=2;AC_Hemi=0;MAF=0.000118511;HWE=1;NFAM=2	SVTYPE=BND;POS=15281849;STRANDS=+-:12;CIPOS=-25,30;CIEND=-26,24;CIPOS95=0,0;CIEND95=0,0;MATEID=106385_1;EVENT=106385;SECONDARY;SU=12;PE=0;SR=12;ALG=PROD;AF=0.0001188;NSAMP=2;MSQ=139.33;AN=16834;AC=2;NS=8438;AC_Hom=0;AC_Het=2;AC_Hemi=0;MAF=0.000118511;HWE=1;NFAM=2
12	15297735	15297751	12	15298481	15298496	106386	920.34	+	-	DEL	PASS	106386	N	<DEL>	.	.	.	SVTYPE=DEL;POS=15297741;SVLEN=-745;END=15298486;STRANDS=+-:35;CIPOS=-6,10;CIEND=-5,10;CIPOS95=0,0;CIEND95=0,0;SU=35;PE=26;SR=9;ALG=PROD;AF=5.94e-05;NSAMP=1;MSQ=920.34;AN=16834;AC=1;NS=8438;AC_Hom=0;AC_Het=1;AC_Hemi=0;MAF=5.92557e-05;HWE=1;NFAM=1	.
12	15304828	15304873	12	15309783	15309827	106387	508.84	+	-	BND	PASS	106387_1	N	N[12:15309807[	106387_2	N	]12:15304851]N	SVTYPE=BND;POS=15304851;STRANDS=+-:33;CIPOS=-23,22;CIEND=-23,21;CIPOS95=0,0;CIEND95=0,0;MATEID=106387_2;EVENT=106387;SU=33;PE=12;SR=21;ALG=PROD;AF=0.0001188;NSAMP=2;MSQ=254.42;AN=16834;AC=2;NS=8438;AC_Hom=0;AC_Het=2;AC_Hemi=0;MAF=0.000118511;HWE=1;NFAM=1	SVTYPE=BND;POS=15309807;STRANDS=+-:33;CIPOS=-23,21;CIEND=-23,22;CIPOS95=0,0;CIEND95=0,0;MATEID=106387_1;EVENT=106387;SECONDARY;SU=33;PE=12;SR=21;ALG=PROD;AF=0.0001188;NSAMP=2;MSQ=254.42;AN=16834;AC=2;NS=8438;AC_Hom=0;AC_Het=2;AC_Hemi=0;MAF=0.000118511;HWE=1;NFAM=1
12	15304836	15304882	12	15310003	15310051	259430	365.16	-	+	BND	LOW	259430_1	N	]12:15310027]N	259430_2	N	N[12:15304862[	SVTYPE=BND;POS=15304862;STRANDS=-+:34;CIPOS=-25,21;CIEND=-24,24;CIPOS95=0,0;CIEND95=0,0;MATEID=259430_2;EVENT=259430;SU=34;PE=20;SR=14;ALG=PROD;AF=0.0001188;NSAMP=2;MSQ=182.35;AN=16834;AC=2;NS=8438;AC_Hom=0;AC_Het=2;AC_Hemi=0;MAF=0.000118511;HWE=1;NFAM=1	SVTYPE=BND;POS=15310027;STRANDS=-+:34;CIPOS=-24,24;CIEND=-25,21;CIPOS95=0,0;CIEND95=0,0;MATEID=259430_1;EVENT=259430;SECONDARY;SU=34;PE=20;SR=14;ALG=PROD;AF=0.0001188;NSAMP=2;MSQ=182.35;AN=16834;AC=2;NS=8438;AC_Hom=0;AC_Het=2;AC_Hemi=0;MAF=0.000118511;HWE=1;NFAM=1
12	15313759	15313817	12	15314128	15314185	106388	60.88	+	-	BND	LOW	106388_1	N	N[12:15314158[	106388_2	N	]12:15313788]N	SVTYPE=BND;POS=15313788;STRANDS=+-:9;IMPRECISE;CIPOS=-29,29;CIEND=-29,28;CIPOS95=-1,1;CIEND95=0,0;MATEID=106388_2;EVENT=106388;SU=9;PE=0;SR=9;ALG=PROD;AF=0.0001188;NSAMP=2;MSQ=28.28;AN=16834;AC=2;NS=8438;AC_Hom=0;AC_Het=2;AC_Hemi=0;MAF=0.000118511;HWE=1;NFAM=2	SVTYPE=BND;POS=15314158;STRANDS=+-:9;IMPRECISE;CIPOS=-29,28;CIEND=-29,29;CIPOS95=0,0;CIEND95=-1,1;MATEID=106388_1;EVENT=106388;SECONDARY;SU=9;PE=0;SR=9;ALG=PROD;AF=0.0001188;NSAMP=2;MSQ=28.28;AN=16834;AC=2;NS=8438;AC_Hom=0;AC_Het=2;AC_Hemi=0;MAF=0.000118511;HWE=1;NFAM=2
12	15316148	15316193	12	15318219	15318273	106389	925.96	+	-	DEL	PASS	106389	N	<DEL>	.	.	.	SVTYPE=DEL;POS=15316171;SVLEN=-2078;END=15318249;STRANDS=+-:41;CIPOS=-23,22;CIEND=-30,24;CIPOS95=0,0;CIEND95=0,0;SU=41;PE=28;SR=13;ALG=PROD;AF=0.0001188;NSAMP=2;MSQ=462.98;AN=16834;AC=2;NS=8438;AC_Hom=0;AC_Het=2;AC_Hemi=0;MAF=0.000118511;HWE=1;NFAM=2	.
12	15340646	15340693	12	15343244	15343292	106390	7108.98	+	-	BND	PASS	106390_1	N	N[12:15343271[	106390_2	N	]12:15340670]N	SVTYPE=BND;POS=15340670;STRANDS=+-:309;CIPOS=-24,23;CIEND=-26,22;CIPOS95=0,0;CIEND95=0,0;MATEID=106390_2;EVENT=106390;SU=309;PE=223;SR=86;ALG=PROD;AF=0.0007128;NSAMP=12;MSQ=592.42;AN=16834;AC=12;NS=8438;AC_Hom=0;AC_Het=12;AC_Hemi=0;MAF=0.000711069;HWE=1;NFAM=12	SVTYPE=BND;POS=15343271;STRANDS=+-:309;CIPOS=-26,22;CIEND=-24,23;CIPOS95=0,0;CIEND95=0,0;MATEID=106390_1;EVENT=106390;SECONDARY;SU=309;PE=223;SR=86;ALG=PROD;AF=0.0007128;NSAMP=12;MSQ=592.42;AN=16834;AC=12;NS=8438;AC_Hom=0;AC_Het=12;AC_Hemi=0;MAF=0.000711069;HWE=1;NFAM=12
12	15341516	15341560	12	15343556	15343599	259431	4686.88	-	+	BND	PASS	259431_1	N	]12:15343578]N	259431_2	N	N[12:15341540[	SVTYPE=BND;POS=15341540;STRANDS=-+:380;CIPOS=-23,21;CIEND=-22,21;CIPOS95=0,0;CIEND95=0,0;MATEID=259431_2;EVENT=259431;SU=380;PE=230;SR=150;ALG=PROD;AF=0.001129;NSAMP=12;MSQ=390.52;AN=16834;AC=19;NS=8438;AC_Hom=14;AC_Het=5;AC_Hemi=0;MAF=0.00112586;HWE=4.04038e-21;NFAM=12	SVTYPE=BND;POS=15343578;STRANDS=-+:380;CIPOS=-22,21;CIEND=-23,21;CIPOS95=0,0;CIEND95=0,0;MATEID=259431_1;EVENT=259431;SECONDARY;SU=380;PE=230;SR=150;ALG=PROD;AF=0.001129;NSAMP=12;MSQ=390.52;AN=16834;AC=19;NS=8438;AC_Hom=14;AC_Het=5;AC_Hemi=0;MAF=0.00112586;HWE=4.04038e-21;NFAM=12
12	15397710	15397854	12	15397937	15398054	106391	808.87	+	-	BND	LOW	106391_1	N	N[12:15398006[	106391_2	N	]12:15397760]N	SVTYPE=BND;POS=15397760;STRANDS=+-:47;IMPRECISE;CIPOS=-50,94;CIEND=-68,49;CIPOS95=-48,48;CIEND95=-23,23;MATEID=106391_2;EVENT=106391;SU=47;PE=0;SR=47;ALG=SUM;AF=0.003148;NSAMP=53;MSQ=13.92;AN=16834;AC=53;NS=8438;AC_Hom=0;AC_Het=53;AC_Hemi=0;MAF=0.00314055;HWE=1;NFAM=53	SVTYPE=BND;POS=15398006;STRANDS=+-:47;IMPRECISE;CIPOS=-68,49;CIEND=-50,94;CIPOS95=-23,23;CIEND95=-48,48;MATEID=106391_1;EVENT=106391;SECONDARY;SU=47;PE=0;SR=47;ALG=SUM;AF=0.003148;NSAMP=53;MSQ=13.92;AN=16834;AC=53;NS=8438;AC_Hom=0;AC_Het=53;AC_Hemi=0;MAF=0.00314055;HWE=1;NFAM=53
12	15407969	15407989	12	15408039	15408059	106392	425.68	+	-	BND	PASS	106392_1	N	N[12:15408050[	106392_2	N	]12:15407979]N	SVTYPE=BND;POS=15407979;STRANDS=+-:14;CIPOS=-10,10;CIEND=-10,10;CIPOS95=0,0;CIEND95=0,0;MATEID=106392_2;EVENT=106392;SU=14;PE=0;SR=14;ALG=PROD;AF=5.94e-05;NSAMP=1;MSQ=425.63;AN=16834;AC=1;NS=8438;AC_Hom=0;AC_Het=1;AC_Hemi=0;MAF=5.92557e-05;HWE=1;NFAM=1	SVTYPE=BND;POS=15408050;STRANDS=+-:14;CIPOS=-10,10;CIEND=-10,10;CIPOS95=0,0;CIEND95=0,0;MATEID=106392_1;EVENT=106392;SECONDARY;SU=14;PE=0;SR=14;ALG=PROD;AF=5.94e-05;NSAMP=1;MSQ=425.63;AN=16834;AC=1;NS=8438;AC_Hom=0;AC_Het=1;AC_Hemi=0;MAF=5.92557e-05;HWE=1;NFAM=1
12	15409389	15409407	12	15432354	15432358	106393	215.21	+	-	DEL	PASS	106393	N	<DEL>	.	.	.	SVTYPE=DEL;POS=15409397;SVLEN=-22960;END=15432357;STRANDS=+-:19;CIPOS=-8,10;CIEND=-3,1;CIPOS95=0,0;CIEND95=0,0;SU=19;PE=9;SR=10;ALG=PROD;AF=5.94e-05;NSAMP=1;MSQ=215.21;AN=16834;AC=1;NS=8438;AC_Hom=0;AC_Het=1;AC_Hemi=0;MAF=5.92557e-05;HWE=1;NFAM=1	.
12	15422340	15422342	12	15506202	15506220	259432	413.39	-	+	DUP	PASS	259432	N	<DUP>	.	.	.	SVTYPE=DUP;POS=15422342;SVLEN=83868;END=15506210;STRANDS=-+:33;CIPOS=-2,0;CIEND=-8,10;CIPOS95=0,0;CIEND95=0,0;SU=33;PE=17;SR=16;ALG=PROD;AF=0.0001188;NSAMP=1;MSQ=412.83;AN=16834;AC=2;NS=8438;AC_Hom=2;AC_Het=0;AC_Hemi=0;MAF=0.000118511;HWE=5.92593e-05;NFAM=1	.
12	15470947	15471163	12	15471035	15471202	106394	175.26	+	-	BND	LOW	106394_1	N	N[12:15471193[	106394_2	N	]12:15470957]N	SVTYPE=BND;POS=15470957;STRANDS=+-:4;IMPRECISE;CIPOS=-10,206;CIEND=-157,10;CIPOS95=-2,76;CIEND95=-63,3;MATEID=106394_2;EVENT=106394;SU=4;PE=4;SR=0;ALG=PROD;AF=0.000297;NSAMP=5;MSQ=26.92;AN=16834;AC=5;NS=8438;AC_Hom=0;AC_Het=6;AC_Hemi=0;MAF=0.000355534;HWE=1;NFAM=5	SVTYPE=BND;POS=15471193;STRANDS=+-:4;IMPRECISE;CIPOS=-157,10;CIEND=-10,206;CIPOS95=-63,3;CIEND95=-2,76;MATEID=106394_1;EVENT=106394;SECONDARY;SU=4;PE=4;SR=0;ALG=PROD;AF=0.000297;NSAMP=5;MSQ=26.92;AN=16834;AC=5;NS=8438;AC_Hom=0;AC_Het=6;AC_Hemi=0;MAF=0.000355534;HWE=1;NFAM=5
12	15481510	15481559	12	15481599	15481648	106395	341.54	+	-	BND	LOW	106395_1	N	N[12:15481625[	106395_2	N	]12:15481535]N	SVTYPE=BND;POS=15481535;STRANDS=+-:13;CIPOS=-25,24;CIEND=-25,24;CIPOS95=0,0;CIEND95=0,0;MATEID=106395_2;EVENT=106395;SU=13;PE=0;SR=13;ALG=PROD;AF=0.0001188;NSAMP=2;MSQ=170.76;AN=16834;AC=2;NS=8438;AC_Hom=0;AC_Het=2;AC_Hemi=0;MAF=0.000118511;HWE=1;NFAM=2	SVTYPE=BND;POS=15481625;STRANDS=+-:13;CIPOS=-25,24;CIEND=-25,24;CIPOS95=0,0;CIEND95=0,0;MATEID=106395_1;EVENT=106395;SECONDARY;SU=13;PE=0;SR=13;ALG=PROD;AF=0.0001188;NSAMP=2;MSQ=170.76;AN=16834;AC=2;NS=8438;AC_Hom=0;AC_Het=2;AC_Hemi=0;MAF=0.000118511;HWE=1;NFAM=2
12	15505653	15505663	12	15508131	15508140	106396	302.64	+	-	DEL	PASS	106396	N	<DEL>	.	.	.	SVTYPE=DEL;POS=15505658;SVLEN=-2479;END=15508137;STRANDS=+-:14;CIPOS=-5,5;CIEND=-6,3;CIPOS95=0,0;CIEND95=0,0;SU=14;PE=8;SR=6;ALG=PROD;AF=5.94e-05;NSAMP=1;MSQ=302.64;AN=16834;AC=1;NS=8438;AC_Hom=0;AC_Het=1;AC_Hemi=0;MAF=5.92557e-05;HWE=1;NFAM=1	.
12	15506907	15506956	12	15507114	15507163	106397	1035.61	+	-	DEL	PASS	106397	N	<DEL>	.	.	.	SVTYPE=DEL;POS=15506932;SVLEN=-207;END=15507139;STRANDS=+-:24;CIPOS=-25,24;CIEND=-25,24;CIPOS95=0,0;CIEND95=0,0;SU=24;PE=0;SR=24;ALG=PROD;AF=0.0002376;NSAMP=4;MSQ=257.72;AN=16834;AC=4;NS=8438;AC_Hom=0;AC_Het=4;AC_Hemi=0;MAF=0.000237023;HWE=1;NFAM=4	.
12	15513571	15513860	12	15513866	15514446	296693	5037.62	+	+	INV	LOW	296693	N	<INV>	.	.	.	SVTYPE=INV;POS=15513814;SVLEN=109;END=15513923;STRANDS=++:155,--:15;IMPRECISE;CIPOS=-243,46;CIEND=-57,523;CIPOS95=-148,46;CIEND95=-57,149;SU=170;PE=169;SR=1;ALG=SUM;AF=0.006;NSAMP=101;MSQ=48.95;AN=16834;AC=101;NS=8438;AC_Hom=0;AC_Het=101;AC_Hemi=0;MAF=0.00598483;HWE=1;NFAM=98	.
12	15513638	15513658	12	15513952	15513972	106398	4.86	+	-	BND	LOW	106398_1	N	N[12:15513963[	106398_2	N	]12:15513648]N	SVTYPE=BND;POS=15513648;STRANDS=+-:5;CIPOS=-10,10;CIEND=-10,10;CIPOS95=0,0;CIEND95=0,0;MATEID=106398_2;EVENT=106398;SU=5;PE=0;SR=5;ALG=PROD;AF=5.94e-05;NSAMP=1;MSQ=4.6;RETAINED;AN=16834;AC=1;NS=8438;AC_Hom=0;AC_Het=1;AC_Hemi=0;MAF=5.92557e-05;HWE=1;NFAM=1	SVTYPE=BND;POS=15513963;STRANDS=+-:5;CIPOS=-10,10;CIEND=-10,10;CIPOS95=0,0;CIEND95=0,0;MATEID=106398_1;EVENT=106398;SECONDARY;SU=5;PE=0;SR=5;ALG=PROD;AF=5.94e-05;NSAMP=1;MSQ=4.6;RETAINED;AN=16834;AC=1;NS=8438;AC_Hom=0;AC_Het=1;AC_Hemi=0;MAF=5.92557e-05;HWE=1;NFAM=1
12	15513739	15513813	12	15513893	15514476	296694	2992.1	+	+	BND	LOW	296694_1	N	N]12:15513923]	296694_2	N	N]12:15513760]	SVTYPE=BND;POS=15513760;STRANDS=++:4;IMPRECISE;CIPOS=-21,53;CIEND=-30,553;CIPOS95=-21,31;CIEND95=-30,181;MATEID=296694_2;EVENT=296694;SU=4;PE=4;SR=0;ALG=PROD;AF=0.004158;NSAMP=70;MSQ=41.69;AN=16834;AC=70;NS=8438;AC_Hom=0;AC_Het=70;AC_Hemi=0;MAF=0.0041479;HWE=1;NFAM=68	SVTYPE=BND;POS=15513923;STRANDS=++:4;IMPRECISE;CIPOS=-30,553;CIEND=-21,53;CIPOS95=-30,181;CIEND95=-21,31;MATEID=296694_1;EVENT=296694;SECONDARY;SU=4;PE=4;SR=0;ALG=PROD;AF=0.004158;NSAMP=70;MSQ=41.69;AN=16834;AC=70;NS=8438;AC_Hom=0;AC_Het=70;AC_Hemi=0;MAF=0.0041479;HWE=1;NFAM=68
12	15513767	15513823	12	15521026	15521082	106400	512.43	+	-	DEL	PASS	106400	N	<DEL>	.	.	.	SVTYPE=DEL;POS=15513793;SVLEN=-7263;END=15521056;STRANDS=+-:22;CIPOS=-26,30;CIEND=-30,26;CIPOS95=0,0;CIEND95=0,0;SU=22;PE=18;SR=4;ALG=PROD;AF=0.0001188;NSAMP=2;MSQ=256.21;AN=16834;AC=2;NS=8438;AC_Hom=0;AC_Het=2;AC_Hemi=0;MAF=0.000118511;HWE=1;NFAM=2	.
12	15514738	15514758	12	15543246	15543249	259433	234.4	-	+	DUP	PASS	259433	N	<DUP>	.	.	.	SVTYPE=DUP;POS=15514748;SVLEN=28500;END=15543248;STRANDS=-+:27;CIPOS=-10,10;CIEND=-2,1;CIPOS95=0,0;CIEND95=0,0;SU=27;PE=14;SR=13;ALG=PROD;AF=5.94e-05;NSAMP=1;MSQ=233.69;AN=16834;AC=1;NS=8438;AC_Hom=0;AC_Het=1;AC_Hemi=0;MAF=5.92557e-05;HWE=1;NFAM=1	.
12	15515204	15515211	12	15546884	15546902	259434	156.01	-	+	DUP	PASS	259434	N	<DUP>	.	.	.	SVTYPE=DUP;POS=15515209;SVLEN=31683;END=15546892;STRANDS=-+:17;CIPOS=-5,2;CIEND=-8,10;CIPOS95=0,0;CIEND95=0,0;SU=17;PE=9;SR=8;ALG=PROD;AF=5.94e-05;NSAMP=1;MSQ=155.53;AN=16834;AC=1;NS=8438;AC_Hom=0;AC_Het=1;AC_Hemi=0;MAF=5.92557e-05;HWE=1;NFAM=1	.
12	15545569	15545577	12	15546375	15546395	106401	428.45	+	-	BND	PASS	106401_1	N	N[12:15546386[	106401_2	N	]12:15545573]N	SVTYPE=BND;POS=15545573;STRANDS=+-:20;CIPOS=-4,4;CIEND=-10,10;CIPOS95=0,0;CIEND95=0,0;MATEID=106401_2;EVENT=106401;SU=20;PE=14;SR=6;ALG=PROD;AF=5.94e-05;NSAMP=1;MSQ=428.45;AN=16834;AC=1;NS=8438;AC_Hom=0;AC_Het=1;AC_Hemi=0;MAF=5.92557e-05;HWE=1;NFAM=1	SVTYPE=BND;POS=15546386;STRANDS=+-:20;CIPOS=-10,10;CIEND=-4,4;CIPOS95=0,0;CIEND95=0,0;MATEID=106401_1;EVENT=106401;SECONDARY;SU=20;PE=14;SR=6;ALG=PROD;AF=5.94e-05;NSAMP=1;MSQ=428.45;AN=16834;AC=1;NS=8438;AC_Hom=0;AC_Het=1;AC_Hemi=0;MAF=5.92557e-05;HWE=1;NFAM=1
12	15568482	15568485	12	15573619	15573622	106403	81724.4	+	-	DEL	PASS	106403	N	<DEL>	.	.	.	SVTYPE=DEL;POS=15568483;SVLEN=-5139;END=15573622;STRANDS=+-:3256;CIPOS=-1,2;CIEND=-3,0;CIPOS95=0,0;CIEND95=0,0;SU=3256;PE=2992;SR=264;ALG=PROD;AF=0.02103;NSAMP=349;MSQ=233.27;AN=16834;AC=354;NS=8438;AC_Hom=10;AC_Het=345;AC_Hemi=0;MAF=0.0210358;HWE=0.425055;NFAM=340	.
12	15568491	15568922	12	15569144	15569468	106402	552.21	+	-	DEL	PASS	106402	N	<DEL>	.	.	.	SVTYPE=DEL;POS=15568521;SVLEN=-862;END=15569383;STRANDS=+-:21;IMPRECISE;CIPOS=-30,401;CIEND=-239,85;CIPOS95=-30,87;CIEND95=-52,52;SU=21;PE=21;SR=0;ALG=PROD;AF=0.0002378;NSAMP=3;MSQ=184.07;AN=16824;AC=4;NS=8433;AC_Hom=2;AC_Het=2;AC_Hemi=0;MAF=0.000237164;HWE=0.000355756;NFAM=3	.
12	15572790	15572807	12	15573094	15573111	106404	187.02	+	-	MEI	PASS	106404	N	<DEL:ME:SINE|Alu|AluY>	.	.	.	SVTYPE=MEI;POS=15572799;SVLEN=-304;END=15573103;STRANDS=+-:23;CIPOS=-9,8;CIEND=-9,8;CIPOS95=0,0;CIEND95=0,0;SU=23;PE=0;SR=23;ALG=PROD;AF=0.0006538;NSAMP=11;MSQ=15.64;AN=16824;AC=11;NS=8433;AC_Hom=0;AC_Het=11;AC_Hemi=0;MAF=0.0006522;HWE=1;NFAM=11	.
12	15596418	15596429	12	122910927	122910938	296695	41.76	+	+	BND	LOW	296695_1	N	N]12:122910933]	296695_2	N	N]12:15596424]	SVTYPE=BND;POS=15596424;STRANDS=++:6;CIPOS=-6,5;CIEND=-6,5;CIPOS95=0,0;CIEND95=0,0;MATEID=296695_2;EVENT=296695;SU=6;PE=0;SR=6;ALG=PROD;AF=5.94e-05;NSAMP=1;MSQ=41.76;AN=16834;AC=1;NS=8438;AC_Hom=0;AC_Het=1;AC_Hemi=0;MAF=5.92557e-05;HWE=1;NFAM=1	SVTYPE=BND;POS=122910933;STRANDS=++:6;CIPOS=-6,5;CIEND=-6,5;CIPOS95=0,0;CIEND95=0,0;MATEID=296695_1;EVENT=296695;SECONDARY;SU=6;PE=0;SR=6;ALG=PROD;AF=5.94e-05;NSAMP=1;MSQ=41.76;AN=16834;AC=1;NS=8438;AC_Hom=0;AC_Het=1;AC_Hemi=0;MAF=5.92557e-05;HWE=1;NFAM=1
12	15601203	15601223	12	15601309	15601329	106405	161.93	+	-	DEL	PASS	106405	N	<DEL>	.	.	.	SVTYPE=DEL;POS=15601213;SVLEN=-106;END=15601319;STRANDS=+-:5;CIPOS=-10,10;CIEND=-10,10;CIPOS95=0,0;CIEND95=0,0;SU=5;PE=0;SR=5;ALG=PROD;AF=5.94e-05;NSAMP=1;MSQ=161.87;AN=16834;AC=1;NS=8438;AC_Hom=0;AC_Het=1;AC_Hemi=0;MAF=5.92557e-05;HWE=1;NFAM=1	.
12	15608247	15608251	12	15613116	15613135	106406	740.37	+	-	DEL	PASS	106406	N	<DEL>	.	.	.	SVTYPE=DEL;POS=15608250;SVLEN=-4876;END=15613126;STRANDS=+-:29;CIPOS=-3,1;CIEND=-10,9;CIPOS95=0,0;CIEND95=0,0;SU=29;PE=13;SR=16;ALG=PROD;AF=5.94e-05;NSAMP=1;MSQ=740.36;AN=16834;AC=1;NS=8438;AC_Hom=0;AC_Het=1;AC_Hemi=0;MAF=5.92557e-05;HWE=1;NFAM=1	.
12	15620334	15620351	18	42848943	42848960	18182	71.08	-	+	BND	LOW	18182_1	N	]18:42848952]N	18182_2	N	N[12:15620344[	SVTYPE=BND;POS=15620344;STRANDS=-+:4;CIPOS=-9,8;CIEND=-9,8;CIPOS95=0,0;CIEND95=0,0;MATEID=18182_2;EVENT=18182;SU=4;PE=0;SR=4;ALG=PROD;AF=0.0001782;NSAMP=3;MSQ=21.42;AN=16834;AC=3;NS=8438;AC_Hom=0;AC_Het=3;AC_Hemi=0;MAF=0.000177767;HWE=1;NFAM=3	SVTYPE=BND;POS=42848952;STRANDS=-+:4;CIPOS=-9,8;CIEND=-9,8;CIPOS95=0,0;CIEND95=0,0;MATEID=18182_1;EVENT=18182;SECONDARY;SU=4;PE=0;SR=4;ALG=PROD;AF=0.0001782;NSAMP=3;MSQ=21.42;AN=16834;AC=3;NS=8438;AC_Hom=0;AC_Het=3;AC_Hemi=0;MAF=0.000177767;HWE=1;NFAM=3
12	15665695	15666087	16	20211363	20211734	17728	1978.59	-	+	BND	LOW	17728_1	N	]16:20211413]N	17728_2	N	N[12:15666043[	SVTYPE=BND;POS=15666043;STRANDS=-+:13;IMPRECISE;CIPOS=-347,45;CIEND=-50,321;CIPOS95=-123,45;CIEND95=-46,46;MATEID=17728_2;EVENT=17728;SU=13;PE=13;SR=0;ALG=PROD;AF=0.005168;NSAMP=87;MSQ=21.17;AN=16834;AC=87;NS=8438;AC_Hom=0;AC_Het=87;AC_Hemi=0;MAF=0.00515525;HWE=1;NFAM=85	SVTYPE=BND;POS=20211413;STRANDS=-+:13;IMPRECISE;CIPOS=-50,321;CIEND=-347,45;CIPOS95=-46,46;CIEND95=-123,45;MATEID=17728_1;EVENT=17728;SECONDARY;SU=13;PE=13;SR=0;ALG=PROD;AF=0.005168;NSAMP=87;MSQ=21.17;AN=16834;AC=87;NS=8438;AC_Hom=0;AC_Het=87;AC_Hemi=0;MAF=0.00515525;HWE=1;NFAM=85
12	15666109	15666768	16	25632745	25633240	17644	1014.07	+	+	BND	LOW	17644_1	N	N]16:25632795]	17644_2	N	N]12:15666172]	SVTYPE=BND;POS=15666172;STRANDS=++:42;IMPRECISE;CIPOS=-63,596;CIEND=-50,445;CIPOS95=-63,124;CIEND95=-50,107;MATEID=17644_2;EVENT=17644;SU=42;PE=42;SR=0;ALG=SUM;AF=0.001842;NSAMP=31;MSQ=32.26;AN=16834;AC=31;NS=8438;AC_Hom=0;AC_Het=31;AC_Hemi=0;MAF=0.00183693;HWE=1;NFAM=30	SVTYPE=BND;POS=25632795;STRANDS=++:42;IMPRECISE;CIPOS=-50,445;CIEND=-63,596;CIPOS95=-50,107;CIEND95=-63,124;MATEID=17644_1;EVENT=17644;SECONDARY;SU=42;PE=42;SR=0;ALG=SUM;AF=0.001842;NSAMP=31;MSQ=32.26;AN=16834;AC=31;NS=8438;AC_Hom=0;AC_Het=31;AC_Hemi=0;MAF=0.00183693;HWE=1;NFAM=30
12	15666126	15666548	16	8831676	8831887	17706	85.0	+	-	BND	LOW	17706_1	N	N[16:8831858[	17706_2	N	]12:15666156]N	SVTYPE=BND;POS=15666156;STRANDS=+-:6;IMPRECISE;CIPOS=-30,392;CIEND=-181,30;CIPOS95=-30,139;CIEND95=-73,30;MATEID=17706_2;EVENT=17706;SU=6;PE=6;SR=0;ALG=PROD;AF=0.0001188;NSAMP=2;MSQ=40.81;AN=16834;AC=2;NS=8438;AC_Hom=0;AC_Het=2;AC_Hemi=0;MAF=0.000118511;HWE=1;NFAM=2	SVTYPE=BND;POS=8831858;STRANDS=+-:6;IMPRECISE;CIPOS=-181,30;CIEND=-30,392;CIPOS95=-73,30;CIEND95=-30,139;MATEID=17706_1;EVENT=17706;SECONDARY;SU=6;PE=6;SR=0;ALG=PROD;AF=0.0001188;NSAMP=2;MSQ=40.81;AN=16834;AC=2;NS=8438;AC_Hom=0;AC_Het=2;AC_Hemi=0;MAF=0.000118511;HWE=1;NFAM=2
12	15666150	15666150	16	20211367	20211375	17727	10600.0	+	-	BND	LOW	17727_1	N	N[16:20211373[	17727_2	N	]12:15666150]N	SVTYPE=BND;POS=15666150;STRANDS=+-:833;CIPOS=0,0;CIEND=-5,3;CIPOS95=0,0;CIEND95=0,0;MATEID=17727_2;EVENT=17727;SU=833;PE=670;SR=163;ALG=PROD;AF=0.02257;NSAMP=380;MSQ=27.03;AN=16834;AC=380;NS=8438;AC_Hom=0;AC_Het=381;AC_Hemi=0;MAF=0.0225764;HWE=0.0232286;NFAM=358	SVTYPE=BND;POS=20211373;STRANDS=+-:833;CIPOS=-5,3;CIEND=0,0;CIPOS95=0,0;CIEND95=0,0;MATEID=17727_1;EVENT=17727;SECONDARY;SU=833;PE=670;SR=163;ALG=PROD;AF=0.02257;NSAMP=380;MSQ=27.03;AN=16834;AC=380;NS=8438;AC_Hom=0;AC_Het=381;AC_Hemi=0;MAF=0.0225764;HWE=0.0232286;NFAM=358
12	15666162	15666608	13	40967858	40968198	16975	116.95	+	-	BND	LOW	16975_1	N	N[13:40968189[	16975_2	N	]12:15666172]N	SVTYPE=BND;POS=15666172;STRANDS=+-:5;IMPRECISE;CIPOS=-10,436;CIEND=-330,10;CIPOS95=0,150;CIEND95=-126,1;MATEID=16975_2;EVENT=16975;SU=5;PE=5;SR=0;ALG=PROD;AF=0.0001782;NSAMP=3;MSQ=38.89;AN=16834;AC=3;NS=8438;AC_Hom=0;AC_Het=3;AC_Hemi=0;MAF=0.000177767;HWE=1;NFAM=3	SVTYPE=BND;POS=40968189;STRANDS=+-:5;IMPRECISE;CIPOS=-330,10;CIEND=-10,436;CIPOS95=-126,1;CIEND95=0,150;MATEID=16975_1;EVENT=16975;SECONDARY;SU=5;PE=5;SR=0;ALG=PROD;AF=0.0001782;NSAMP=3;MSQ=38.89;AN=16834;AC=3;NS=8438;AC_Hom=0;AC_Het=3;AC_Hemi=0;MAF=0.000177767;HWE=1;NFAM=3
12	15751378	15751388	12	15762275	15762279	106407	485.37	+	-	DEL	PASS	106407	N	<DEL>	.	.	.	SVTYPE=DEL;POS=15751383;SVLEN=-10895;END=15762278;STRANDS=+-:24;CIPOS=-5,5;CIEND=-3,1;CIPOS95=0,0;CIEND95=0,0;SU=24;PE=13;SR=11;ALG=PROD;AF=5.94e-05;NSAMP=1;MSQ=485.37;AN=16834;AC=1;NS=8438;AC_Hom=0;AC_Het=1;AC_Hemi=0;MAF=5.92557e-05;HWE=1;NFAM=1	.
12	15758978	15758998	12	15759941	15759944	259435	204.45	-	+	BND	LOW	259435_1	N	]12:15759943]N	259435_2	N	N[12:15758989[	SVTYPE=BND;POS=15758989;STRANDS=-+:21;CIPOS=-10,10;CIEND=-2,1;CIPOS95=0,0;CIEND95=0,0;MATEID=259435_2;EVENT=259435;SU=21;PE=8;SR=13;ALG=PROD;AF=5.94e-05;NSAMP=1;MSQ=204.03;AN=16834;AC=1;NS=8438;AC_Hom=0;AC_Het=1;AC_Hemi=0;MAF=5.92557e-05;HWE=1;NFAM=1	SVTYPE=BND;POS=15759943;STRANDS=-+:21;CIPOS=-2,1;CIEND=-10,10;CIPOS95=0,0;CIEND95=0,0;MATEID=259435_1;EVENT=259435;SECONDARY;SU=21;PE=8;SR=13;ALG=PROD;AF=5.94e-05;NSAMP=1;MSQ=204.03;AN=16834;AC=1;NS=8438;AC_Hom=0;AC_Het=1;AC_Hemi=0;MAF=5.92557e-05;HWE=1;NFAM=1
12	15759176	15759194	12	15760193	15760199	106408	317.35	+	-	BND	PASS	106408_1	N	N[12:15760198[	106408_2	N	]12:15759184]N	SVTYPE=BND;POS=15759184;STRANDS=+-:19;CIPOS=-8,10;CIEND=-4,2;CIPOS95=0,0;CIEND95=0,0;MATEID=106408_2;EVENT=106408;SU=19;PE=10;SR=9;ALG=PROD;AF=5.94e-05;NSAMP=1;MSQ=317.35;AN=16834;AC=1;NS=8438;AC_Hom=0;AC_Het=1;AC_Hemi=0;MAF=5.92557e-05;HWE=1;NFAM=1	SVTYPE=BND;POS=15760198;STRANDS=+-:19;CIPOS=-4,2;CIEND=-8,10;CIPOS95=0,0;CIEND95=0,0;MATEID=106408_1;EVENT=106408;SECONDARY;SU=19;PE=10;SR=9;ALG=PROD;AF=5.94e-05;NSAMP=1;MSQ=317.35;AN=16834;AC=1;NS=8438;AC_Hom=0;AC_Het=1;AC_Hemi=0;MAF=5.92557e-05;HWE=1;NFAM=1
12	15786034	15786052	12	15787470	15787479	106409	203.7	+	-	DEL	PASS	106409	N	<DEL>	.	.	.	SVTYPE=DEL;POS=15786042;SVLEN=-1434;END=15787476;STRANDS=+-:11;CIPOS=-8,10;CIEND=-6,3;CIPOS95=0,0;CIEND95=0,0;SU=11;PE=5;SR=6;ALG=PROD;AF=5.94e-05;NSAMP=1;MSQ=203.7;AN=16834;AC=1;NS=8438;AC_Hom=0;AC_Het=1;AC_Hemi=0;MAF=5.92557e-05;HWE=1;NFAM=1	.
12	15816861	15816918	19	49025158	49025215	18469	1287.31	-	-	BND	LOW	18469_1	N	[19:49025188[N	18469_2	N	[12:15816891[N	SVTYPE=BND;POS=15816891;STRANDS=--:8;CIPOS=-29,28;CIEND=-29,28;CIPOS95=0,0;CIEND95=0,0;MATEID=18469_2;EVENT=18469;SU=8;PE=0;SR=8;ALG=PROD;AF=0.003683;NSAMP=60;MSQ=20.31;AN=16834;AC=62;NS=8438;AC_Hom=4;AC_Het=58;AC_Hemi=0;MAF=0.00367386;HWE=0.00550651;NFAM=60	SVTYPE=BND;POS=49025188;STRANDS=--:8;CIPOS=-29,28;CIEND=-29,28;CIPOS95=0,0;CIEND95=0,0;MATEID=18469_1;EVENT=18469;SECONDARY;SU=8;PE=0;SR=8;ALG=PROD;AF=0.003683;NSAMP=60;MSQ=20.31;AN=16834;AC=62;NS=8438;AC_Hom=4;AC_Het=58;AC_Hemi=0;MAF=0.00367386;HWE=0.00550651;NFAM=60
12	15816879	15816896	X	54249358	54249375	19076	1142.5	-	+	BND	LOW	19076_1	N	]X:54249367]N	19076_2	N	N[12:15816889[	SVTYPE=BND;POS=15816889;STRANDS=-+:4;CIPOS=-9,8;CIEND=-9,8;CIPOS95=0,0;CIEND95=0,0;MATEID=19076_2;EVENT=19076;SU=4;PE=0;SR=4;ALG=PROD;AF=0.003742;NSAMP=59;MSQ=18.4;AN=16834;AC=63;NS=8438;AC_Hom=8;AC_Het=55;AC_Hemi=0;MAF=0.00373311;HWE=4.67664e-06;NFAM=59	SVTYPE=BND;POS=54249367;STRANDS=-+:4;CIPOS=-9,8;CIEND=-9,8;CIPOS95=0,0;CIEND95=0,0;MATEID=19076_1;EVENT=19076;SECONDARY;SU=4;PE=0;SR=4;ALG=PROD;AF=0.003742;NSAMP=59;MSQ=18.4;AN=16834;AC=63;NS=8438;AC_Hom=8;AC_Het=55;AC_Hemi=0;MAF=0.00373311;HWE=4.67664e-06;NFAM=59
12	15816902	15816919	14	75471384	75471401	17309	4055.05	+	+	BND	LOW	17309_1	N	N]14:75471393]	17309_2	N	N]12:15816911]	SVTYPE=BND;POS=15816911;STRANDS=++:38;CIPOS=-9,8;CIEND=-9,8;CIPOS95=0,0;CIEND95=0,0;MATEID=17309_2;EVENT=17309;SU=38;PE=0;SR=38;ALG=PROD;AF=0.01022;NSAMP=171;MSQ=22.76;AN=16834;AC=172;NS=8438;AC_Hom=2;AC_Het=171;AC_Hemi=0;MAF=0.0102512;HWE=0.589643;NFAM=169	SVTYPE=BND;POS=75471393;STRANDS=++:38;CIPOS=-9,8;CIEND=-9,8;CIPOS95=0,0;CIEND95=0,0;MATEID=17309_1;EVENT=17309;SECONDARY;SU=38;PE=0;SR=38;ALG=PROD;AF=0.01022;NSAMP=171;MSQ=22.76;AN=16834;AC=172;NS=8438;AC_Hom=2;AC_Het=171;AC_Hemi=0;MAF=0.0102512;HWE=0.589643;NFAM=169
12	15871608	15871655	12	15873162	15873222	106410	1933.22	+	-	DEL	PASS	106410	N	<DEL>	.	.	.	SVTYPE=DEL;POS=15871632;SVLEN=-1560;END=15873192;STRANDS=+-:87;CIPOS=-24,23;CIEND=-30,30;CIPOS95=0,0;CIEND95=0,0;SU=87;PE=51;SR=36;ALG=PROD;AF=0.0001782;NSAMP=3;MSQ=644.41;AN=16834;AC=3;NS=8438;AC_Hom=0;AC_Het=3;AC_Hemi=0;MAF=0.000177767;HWE=1;NFAM=2	.
12	15899290	15899295	12	15906500	15906504	106411	9401.82	+	-	DEL	PASS	106411	N	<DEL>	.	.	.	SVTYPE=DEL;POS=15899293;SVLEN=-7210;END=15906503;STRANDS=+-:386;CIPOS=-3,2;CIEND=-3,1;CIPOS95=0,0;CIEND95=0,0;SU=386;PE=238;SR=148;ALG=PROD;AF=0.001426;NSAMP=24;MSQ=391.74;AN=16834;AC=24;NS=8438;AC_Hom=0;AC_Het=24;AC_Hemi=0;MAF=0.00142214;HWE=1;NFAM=23	.
12	15942964	15943009	12	15946373	15946426	106412	952.95	+	-	DEL	PASS	106412	N	<DEL>	.	.	.	SVTYPE=DEL;POS=15942987;SVLEN=-3414;END=15946401;STRANDS=+-:42;CIPOS=-23,22;CIEND=-28,25;CIPOS95=0,0;CIEND95=0,0;SU=42;PE=27;SR=15;ALG=PROD;AF=0.0001188;NSAMP=2;MSQ=476.47;AN=16834;AC=2;NS=8438;AC_Hom=0;AC_Het=2;AC_Hemi=0;MAF=0.000118511;HWE=1;NFAM=1	.
12	15952469	15952719	12	40933267	40933821	259436	11945.7	-	+	BND	LOW	259436_1	N	]12:40933297]N	259436_2	N	N[12:15952690[	SVTYPE=BND;POS=15952690;STRANDS=-+:8;IMPRECISE;CIPOS=-220,30;CIEND=-30,524;CIPOS95=-63,30;CIEND95=-30,141;MATEID=259436_2;EVENT=259436;SU=8;PE=8;SR=0;ALG=PROD;AF=0.0553;NSAMP=930;MSQ=10.86;AN=16834;AC=931;NS=8438;AC_Hom=2;AC_Het=936;AC_Hemi=0;MAF=0.0555819;HWE=5.68553e-11;NFAM=854	SVTYPE=BND;POS=40933297;STRANDS=-+:8;IMPRECISE;CIPOS=-30,524;CIEND=-220,30;CIPOS95=-30,141;CIEND95=-63,30;MATEID=259436_1;EVENT=259436;SECONDARY;SU=8;PE=8;SR=0;ALG=PROD;AF=0.0553;NSAMP=930;MSQ=10.86;AN=16834;AC=931;NS=8438;AC_Hom=2;AC_Het=936;AC_Hemi=0;MAF=0.0555819;HWE=5.68553e-11;NFAM=854
12	15954337	15954480	12	15955731	15955846	106413	152.03	+	-	DEL	PASS	106413	N	<DEL>	.	.	.	SVTYPE=DEL;POS=15954347;SVLEN=-1489;END=15955836;STRANDS=+-:17;IMPRECISE;CIPOS=-10,133;CIEND=-105,10;CIPOS95=-1,25;CIEND95=-51,2;SU=17;PE=17;SR=0;ALG=PROD;AF=5.94e-05;NSAMP=1;MSQ=152.03;AN=16834;AC=1;NS=8438;AC_Hom=0;AC_Het=1;AC_Hemi=0;MAF=5.92557e-05;HWE=1;NFAM=1	.
12	15970493	15970495	12	15970548	15970552	106414	9582.94	+	-	BND	LOW	106414_1	N	N[12:15970551[	106414_2	N	]12:15970494]N	SVTYPE=BND;POS=15970494;STRANDS=+-:347;CIPOS=-1,1;CIEND=-2,2;CIPOS95=0,0;CIEND95=0,0;MATEID=106414_2;EVENT=106414;SU=347;PE=0;SR=347;ALG=PROD;AF=0.003802;NSAMP=64;MSQ=149.72;AN=16834;AC=64;NS=8438;AC_Hom=0;AC_Het=64;AC_Hemi=0;MAF=0.00379237;HWE=1;NFAM=64	SVTYPE=BND;POS=15970551;STRANDS=+-:347;CIPOS=-2,2;CIEND=-1,1;CIPOS95=0,0;CIEND95=0,0;MATEID=106414_1;EVENT=106414;SECONDARY;SU=347;PE=0;SR=347;ALG=PROD;AF=0.003802;NSAMP=64;MSQ=149.72;AN=16834;AC=64;NS=8438;AC_Hom=0;AC_Het=64;AC_Hemi=0;MAF=0.00379237;HWE=1;NFAM=64
12	15988105	15988436	12	15989087	15989221	106415	134.69	+	-	DEL	PASS	106415	N	<DEL>	.	.	.	SVTYPE=DEL;POS=15988115;SVLEN=-1096;END=15989211;STRANDS=+-:9;IMPRECISE;CIPOS=-10,321;CIEND=-124,10;CIPOS95=0,103;CIEND95=-53,2;SU=9;PE=9;SR=0;ALG=PROD;AF=5.94e-05;NSAMP=1;MSQ=134.69;AN=16834;AC=1;NS=8438;AC_Hom=0;AC_Het=1;AC_Hemi=0;MAF=5.92557e-05;HWE=1;NFAM=1	.
12	16017195	16017393	15	56405988	56406200	17505	6134.37	-	+	BND	LOW	17505_1	N	]15:56405993]N	17505_2	N	N[12:16017390[	SVTYPE=BND;POS=16017390;STRANDS=-+:396;IMPRECISE;CIPOS=-194,4;CIEND=-5,207;CIPOS95=-4,4;CIEND95=-5,5;MATEID=17505_2;EVENT=17505;SU=396;PE=396;SR=0;ALG=PROD;AF=0.002614;NSAMP=44;MSQ=139.33;AN=16834;AC=44;NS=8438;AC_Hom=0;AC_Het=44;AC_Hemi=0;MAF=0.00260725;HWE=1;NFAM=43	SVTYPE=BND;POS=56405993;STRANDS=-+:396;IMPRECISE;CIPOS=-5,207;CIEND=-194,4;CIPOS95=-5,5;CIEND95=-4,4;MATEID=17505_1;EVENT=17505;SECONDARY;SU=396;PE=396;SR=0;ALG=PROD;AF=0.002614;NSAMP=44;MSQ=139.33;AN=16834;AC=44;NS=8438;AC_Hom=0;AC_Het=44;AC_Hemi=0;MAF=0.00260725;HWE=1;NFAM=43
12	16017398	16017402	15	56401643	56401646	17504	4957.36	+	-	BND	LOW	17504_1	N	N[15:56401646[	17504_2	N	]12:16017400]N	SVTYPE=BND;POS=16017400;STRANDS=+-:552;CIPOS=-2,2;CIEND=-2,1;CIPOS95=0,0;CIEND95=0,0;MATEID=17504_2;EVENT=17504;SU=552;PE=279;SR=273;ALG=PROD;AF=0.002673;NSAMP=45;MSQ=110.09;AN=16834;AC=45;NS=8438;AC_Hom=0;AC_Het=45;AC_Hemi=0;MAF=0.00266651;HWE=1;NFAM=45	SVTYPE=BND;POS=56401646;STRANDS=+-:552;CIPOS=-2,1;CIEND=-2,2;CIPOS95=0,0;CIEND95=0,0;MATEID=17504_1;EVENT=17504;SECONDARY;SU=552;PE=279;SR=273;ALG=PROD;AF=0.002673;NSAMP=45;MSQ=110.09;AN=16834;AC=45;NS=8438;AC_Hom=0;AC_Het=45;AC_Hemi=0;MAF=0.00266651;HWE=1;NFAM=45
12	16018671	16018671	12	16021661	16021661	106416	643812.0	+	-	DEL	PASS	106416	N	<DEL>	.	.	.	SVTYPE=DEL;POS=16018671;SVLEN=-2990;END=16021661;STRANDS=+-:27250;CIPOS=0,0;CIEND=0,0;CIPOS95=0,0;CIEND95=0,0;SU=27250;PE=15357;SR=11893;ALG=PROD;AF=0.08388;NSAMP=1346;MSQ=477.44;AN=16834;AC=1412;NS=8438;AC_Hom=132;AC_Het=1283;AC_Hemi=0;MAF=0.0838469;HWE=0.356398;NFAM=1216	.
12	16022192	16022211	12	16029803	16029823	106417	338.65	+	-	DEL	PASS	106417	N	<DEL>	.	.	.	SVTYPE=DEL;POS=16022201;SVLEN=-7612;END=16029813;STRANDS=+-:15;CIPOS=-9,10;CIEND=-10,10;CIPOS95=0,0;CIEND95=0,0;SU=15;PE=7;SR=8;ALG=PROD;AF=5.94e-05;NSAMP=1;MSQ=338.65;AN=16834;AC=1;NS=8438;AC_Hom=0;AC_Het=1;AC_Hemi=0;MAF=5.92557e-05;HWE=1;NFAM=1	.
12	16046799	16046819	12	16046873	16046893	106418	81.01	+	-	DEL	PASS	106418	N	<DEL>	.	.	.	SVTYPE=DEL;POS=16046809;SVLEN=-74;END=16046883;STRANDS=+-:5;CIPOS=-10,10;CIEND=-10,10;CIPOS95=0,0;CIEND95=0,0;SU=5;PE=0;SR=5;ALG=PROD;AF=5.94e-05;NSAMP=1;MSQ=80.91;AN=16834;AC=1;NS=8438;AC_Hom=0;AC_Het=1;AC_Hemi=0;MAF=5.92557e-05;HWE=1;NFAM=1	.
12	16059777	16059791	12	16062970	16062987	106419	755.46	+	-	DEL	PASS	106419	N	<DEL>	.	.	.	SVTYPE=DEL;POS=16059781;SVLEN=-3199;END=16062980;STRANDS=+-:24;IMPRECISE;CIPOS=-4,10;CIEND=-10,7;CIPOS95=-1,1;CIEND95=-2,0;SU=24;PE=22;SR=2;ALG=PROD;AF=5.94e-05;NSAMP=1;MSQ=755.46;AN=16834;AC=1;NS=8438;AC_Hom=0;AC_Het=1;AC_Hemi=0;MAF=5.92557e-05;HWE=1;NFAM=1	.
12	16078751	16078768	12	16079045	16079062	106420	99.29	+	-	MEI	PASS	106420	N	<DEL:ME:SINE|Alu|AluSx1>	.	.	.	SVTYPE=MEI;POS=16078760;SVLEN=-294;END=16079054;STRANDS=+-:4;CIPOS=-9,8;CIEND=-9,8;CIPOS95=0,0;CIEND95=0,0;SU=4;PE=0;SR=4;ALG=PROD;AF=0.000297;NSAMP=5;MSQ=18.48;AN=16834;AC=5;NS=8438;AC_Hom=0;AC_Het=5;AC_Hemi=0;MAF=0.000296279;HWE=1;NFAM=5	.
12	16080223	16080442	12	16083582	16083882	259437	390.89	-	+	DUP	PASS	259437	N	<DUP>	.	.	.	SVTYPE=DUP;POS=16080392;SVLEN=3237;END=16083629;STRANDS=-+:51;IMPRECISE;CIPOS=-169,50;CIEND=-47,253;CIPOS95=-18,18;CIEND95=-14,14;SU=51;PE=51;SR=0;ALG=PROD;AF=0.0004158;NSAMP=7;MSQ=55.75;AN=16834;AC=7;NS=8438;AC_Hom=0;AC_Het=7;AC_Hemi=0;MAF=0.00041479;HWE=1;NFAM=7	.
12	16082510	16082568	12	16090118	16090163	106421	761.28	+	-	DEL	PASS	106421	N	<DEL>	.	.	.	SVTYPE=DEL;POS=16082538;SVLEN=-7604;END=16090142;STRANDS=+-:36;CIPOS=-28,30;CIEND=-24,21;CIPOS95=0,0;CIEND95=0,0;SU=36;PE=17;SR=19;ALG=PROD;AF=0.0001188;NSAMP=2;MSQ=380.64;AN=16834;AC=2;NS=8438;AC_Hom=0;AC_Het=2;AC_Hemi=0;MAF=0.000118511;HWE=1;NFAM=2	.
12	16144190	16144208	12	16158591	16158605	106422	146.72	+	-	DEL	PASS	106422	N	<DEL>	.	.	.	SVTYPE=DEL;POS=16144198;SVLEN=-14402;END=16158600;STRANDS=+-:9;CIPOS=-8,10;CIEND=-9,5;CIPOS95=0,0;CIEND95=0,0;SU=9;PE=5;SR=4;ALG=PROD;AF=5.94e-05;NSAMP=1;MSQ=146.72;AN=16834;AC=1;NS=8438;AC_Hom=0;AC_Het=1;AC_Hemi=0;MAF=5.92557e-05;HWE=1;NFAM=1	.
12	16147523	16148001	12	16151135	16151549	106423	794.09	+	-	DEL	PASS	106423	N	<DEL>	.	.	.	SVTYPE=DEL;POS=16147685;SVLEN=-3818;END=16151503;STRANDS=+-:27;IMPRECISE;CIPOS=-162,316;CIEND=-368,46;CIPOS95=-126,126;CIEND95=-100,46;SU=27;PE=27;SR=0;ALG=SUM;AF=0.0001782;NSAMP=3;MSQ=264.7;AN=16834;AC=3;NS=8438;AC_Hom=0;AC_Het=3;AC_Hemi=0;MAF=0.000177767;HWE=1;NFAM=2	.
12	16189504	16189513	12	16189555	16189564	106424	186.45	+	-	BND	LOW	106424_1	N	N[12:16189561[	106424_2	N	]12:16189509]N	SVTYPE=BND;POS=16189509;STRANDS=+-:7;CIPOS=-5,4;CIEND=-5,4;CIPOS95=0,0;CIEND95=0,0;MATEID=106424_2;EVENT=106424;SU=7;PE=0;SR=7;ALG=PROD;AF=5.94e-05;NSAMP=1;MSQ=185.86;AN=16834;AC=1;NS=8438;AC_Hom=0;AC_Het=1;AC_Hemi=0;MAF=5.92557e-05;HWE=1;NFAM=1	SVTYPE=BND;POS=16189561;STRANDS=+-:7;CIPOS=-5,4;CIEND=-5,4;CIPOS95=0,0;CIEND95=0,0;MATEID=106424_1;EVENT=106424;SECONDARY;SU=7;PE=0;SR=7;ALG=PROD;AF=5.94e-05;NSAMP=1;MSQ=185.86;AN=16834;AC=1;NS=8438;AC_Hom=0;AC_Het=1;AC_Hemi=0;MAF=5.92557e-05;HWE=1;NFAM=1
12	16196870	16196875	12	16196974	16196979	106425	266.84	+	-	DEL	PASS	106425	N	<DEL>	.	.	.	SVTYPE=DEL;POS=16196873;SVLEN=-104;END=16196977;STRANDS=+-:11;CIPOS=-3,2;CIEND=-3,2;CIPOS95=0,0;CIEND95=0,0;SU=11;PE=0;SR=11;ALG=PROD;AF=5.94e-05;NSAMP=1;MSQ=266.83;AN=16834;AC=1;NS=8438;AC_Hom=0;AC_Het=1;AC_Hemi=0;MAF=5.92557e-05;HWE=1;NFAM=1	.
12	16232091	16232303	16	24240658	24241095	17737	32195.0	-	+	BND	LOW	17737_1	N	]16:24240668]N	17737_2	N	N[12:16232274[	SVTYPE=BND;POS=16232274;STRANDS=-+:21;IMPRECISE;CIPOS=-182,30;CIEND=-10,427;CIPOS95=-20,20;CIEND95=-10,96;MATEID=17737_2;EVENT=17737;SU=21;PE=21;SR=0;ALG=PROD;AF=0.07075;NSAMP=1191;MSQ=26.12;AN=16834;AC=1191;NS=8438;AC_Hom=0;AC_Het=1193;AC_Hemi=0;MAF=0.0706921;HWE=3.30175e-20;NFAM=1072	SVTYPE=BND;POS=24240668;STRANDS=-+:21;IMPRECISE;CIPOS=-10,427;CIEND=-182,30;CIPOS95=-10,96;CIEND95=-20,20;MATEID=17737_1;EVENT=17737;SECONDARY;SU=21;PE=21;SR=0;ALG=PROD;AF=0.07075;NSAMP=1191;MSQ=26.12;AN=16834;AC=1191;NS=8438;AC_Hom=0;AC_Het=1193;AC_Hemi=0;MAF=0.0706921;HWE=3.30175e-20;NFAM=1072
12	16232263	16232283	13	54848312	54848350	17084	49286.1	-	+	BND	LOW	17084_1	N	]13:54848340]N	17084_2	N	N[12:16232274[	SVTYPE=BND;POS=16232274;STRANDS=-+:26;CIPOS=-10,10;CIEND=-28,10;CIPOS95=0,0;CIEND95=0,0;MATEID=17084_2;EVENT=17084;SU=26;PE=9;SR=17;ALG=PROD;AF=0.09926;NSAMP=1671;MSQ=28.7;AN=16834;AC=1671;NS=8438;AC_Hom=0;AC_Het=1675;AC_Hemi=0;MAF=0.0992534;HWE=1.02305e-40;NFAM=1488	SVTYPE=BND;POS=54848340;STRANDS=-+:26;CIPOS=-28,10;CIEND=-10,10;CIPOS95=0,0;CIEND95=0,0;MATEID=17084_1;EVENT=17084;SECONDARY;SU=26;PE=9;SR=17;ALG=PROD;AF=0.09926;NSAMP=1671;MSQ=28.7;AN=16834;AC=1671;NS=8438;AC_Hom=0;AC_Het=1675;AC_Hemi=0;MAF=0.0992534;HWE=1.02305e-40;NFAM=1488
12	16232275	16232295	13	54848255	54848275	16985	215.1	+	-	BND	LOW	16985_1	N	N[13:54848266[	16985_2	N	]12:16232285]N	SVTYPE=BND;POS=16232285;STRANDS=+-:5;IMPRECISE;CIPOS=-10,10;CIEND=-10,10;CIPOS95=-1,1;CIEND95=-1,0;MATEID=16985_2;EVENT=16985;SU=5;PE=3;SR=2;ALG=PROD;AF=0.0007722;NSAMP=13;MSQ=14.14;AN=16834;AC=13;NS=8438;AC_Hom=0;AC_Het=13;AC_Hemi=0;MAF=0.000770325;HWE=1;NFAM=13	SVTYPE=BND;POS=54848266;STRANDS=+-:5;IMPRECISE;CIPOS=-10,10;CIEND=-10,10;CIPOS95=-1,0;CIEND95=-1,1;MATEID=16985_1;EVENT=16985;SECONDARY;SU=5;PE=3;SR=2;ALG=PROD;AF=0.0007722;NSAMP=13;MSQ=14.14;AN=16834;AC=13;NS=8438;AC_Hom=0;AC_Het=13;AC_Hemi=0;MAF=0.000770325;HWE=1;NFAM=13
12	16282546	16282564	12	16295664	16295669	106426	440.66	+	-	DEL	PASS	106426	N	<DEL>	.	.	.	SVTYPE=DEL;POS=16282554;SVLEN=-13114;END=16295668;STRANDS=+-:18;CIPOS=-8,10;CIEND=-4,1;CIPOS95=0,0;CIEND95=0,0;SU=18;PE=9;SR=9;ALG=PROD;AF=5.94e-05;NSAMP=1;MSQ=440.66;AN=16834;AC=1;NS=8438;AC_Hom=0;AC_Het=1;AC_Hemi=0;MAF=5.92557e-05;HWE=1;NFAM=1	.
12	16299694	16299700	12	16327740	16327759	106427	590.45	+	-	DEL	PASS	106427	N	<DEL>	.	.	.	SVTYPE=DEL;POS=16299697;SVLEN=-28053;END=16327750;STRANDS=+-:22;CIPOS=-3,3;CIEND=-10,9;CIPOS95=0,0;CIEND95=0,0;SU=22;PE=14;SR=8;ALG=PROD;AF=5.94e-05;NSAMP=1;MSQ=590.45;AN=16834;AC=1;NS=8438;AC_Hom=0;AC_Het=1;AC_Hemi=0;MAF=5.92557e-05;HWE=1;NFAM=1	.
12	16306792	16306792	12	16307373	16307373	106428	102650.0	+	-	DEL	PASS	106428	N	<DEL>	.	.	.	SVTYPE=DEL;POS=16306792;SVLEN=-581;END=16307373;STRANDS=+-:4481;CIPOS=0,0;CIEND=0,0;CIPOS95=0,0;CIEND95=0,0;SU=4481;PE=2502;SR=1979;ALG=PROD;AF=0.01539;NSAMP=253;MSQ=405.73;AN=16834;AC=259;NS=8438;AC_Hom=12;AC_Het=247;AC_Hemi=0;MAF=0.0153472;HWE=0.014262;NFAM=251	.
12	16307228	16307233	12	16309138	16309144	106429	4825.53	+	-	DEL	PASS	106429	N	<DEL>	.	.	.	SVTYPE=DEL;POS=16307231;SVLEN=-1911;END=16309142;STRANDS=+-:213;CIPOS=-3,2;CIEND=-4,2;CIPOS95=0,0;CIEND95=0,0;SU=213;PE=126;SR=87;ALG=PROD;AF=0.0005346;NSAMP=9;MSQ=536.17;AN=16834;AC=9;NS=8438;AC_Hom=0;AC_Het=9;AC_Hemi=0;MAF=0.000533302;HWE=1;NFAM=6	.
12	16320603	16320623	12	16328490	16328497	296696	173.58	-	-	BND	LOW	296696_1	N	[12:16328496[N	296696_2	N	[12:16320614[N	SVTYPE=BND;POS=16320614;STRANDS=--:14;CIPOS=-10,10;CIEND=-5,2;CIPOS95=0,0;CIEND95=0,0;MATEID=296696_2;EVENT=296696;SU=14;PE=7;SR=7;ALG=PROD;AF=5.94e-05;NSAMP=1;MSQ=173.58;AN=16834;AC=1;NS=8438;AC_Hom=0;AC_Het=1;AC_Hemi=0;MAF=5.92557e-05;HWE=1;NFAM=1	SVTYPE=BND;POS=16328496;STRANDS=--:14;CIPOS=-5,2;CIEND=-10,10;CIPOS95=0,0;CIEND95=0,0;MATEID=296696_1;EVENT=296696;SECONDARY;SU=14;PE=7;SR=7;ALG=PROD;AF=5.94e-05;NSAMP=1;MSQ=173.58;AN=16834;AC=1;NS=8438;AC_Hom=0;AC_Het=1;AC_Hemi=0;MAF=5.92557e-05;HWE=1;NFAM=1
12	16320900	16320908	12	16325185	16325203	296697	386.55	+	+	BND	PASS	296697_1	N	N]12:16325193]	296697_2	N	N]12:16320904]	SVTYPE=BND;POS=16320904;STRANDS=++:21;CIPOS=-4,4;CIEND=-8,10;CIPOS95=0,0;CIEND95=0,0;MATEID=296697_2;EVENT=296697;SU=21;PE=14;SR=7;ALG=PROD;AF=5.94e-05;NSAMP=1;MSQ=386.55;AN=16834;AC=1;NS=8438;AC_Hom=0;AC_Het=1;AC_Hemi=0;MAF=5.92557e-05;HWE=1;NFAM=1	SVTYPE=BND;POS=16325193;STRANDS=++:21;CIPOS=-8,10;CIEND=-4,4;CIPOS95=0,0;CIEND95=0,0;MATEID=296697_1;EVENT=296697;SECONDARY;SU=21;PE=14;SR=7;ALG=PROD;AF=5.94e-05;NSAMP=1;MSQ=386.55;AN=16834;AC=1;NS=8438;AC_Hom=0;AC_Het=1;AC_Hemi=0;MAF=5.92557e-05;HWE=1;NFAM=1
12	16327433	16327449	12	16328232	16328252	106430	176.78	+	-	DEL	PASS	106430	N	<DEL>	.	.	.	SVTYPE=DEL;POS=16327439;SVLEN=-803;END=16328242;STRANDS=+-:8;IMPRECISE;CIPOS=-6,10;CIEND=-10,10;CIPOS95=-1,1;CIEND95=-1,1;SU=8;PE=5;SR=3;ALG=PROD;AF=5.94e-05;NSAMP=1;MSQ=176.78;AN=16834;AC=1;NS=8438;AC_Hom=0;AC_Het=1;AC_Hemi=0;MAF=5.92557e-05;HWE=1;NFAM=1	.
12	16370758	16370776	12	16372942	16372962	106431	587.31	+	-	DEL	PASS	106431	N	<DEL>	.	.	.	SVTYPE=DEL;POS=16370767;SVLEN=-2185;END=16372952;STRANDS=+-:29;IMPRECISE;CIPOS=-9,9;CIEND=-10,10;CIPOS95=-1,1;CIEND95=-1,0;SU=29;PE=26;SR=3;ALG=PROD;AF=5.94e-05;NSAMP=1;MSQ=587.31;AN=16834;AC=1;NS=8438;AC_Hom=0;AC_Het=1;AC_Hemi=0;MAF=5.92557e-05;HWE=1;NFAM=1	.
12	16387235	16387243	12	16387999	16388006	106432	314.67	+	-	DEL	PASS	106432	N	<DEL>	.	.	.	SVTYPE=DEL;POS=16387239;SVLEN=-765;END=16388004;STRANDS=+-:14;CIPOS=-4,4;CIEND=-5,2;CIPOS95=0,0;CIEND95=0,0;SU=14;PE=7;SR=7;ALG=PROD;AF=5.94e-05;NSAMP=1;MSQ=314.67;AN=16834;AC=1;NS=8438;AC_Hom=0;AC_Het=1;AC_Hemi=0;MAF=5.92557e-05;HWE=1;NFAM=1	.
12	16416432	16416486	12	16418618	16418677	106433	524.38	+	-	DEL	PASS	106433	N	<DEL>	.	.	.	SVTYPE=DEL;POS=16416456;SVLEN=-2192;END=16418648;STRANDS=+-:16;IMPRECISE;CIPOS=-24,30;CIEND=-30,29;CIPOS95=-1,1;CIEND95=-1,1;SU=16;PE=13;SR=3;ALG=PROD;AF=0.0001188;NSAMP=2;MSQ=262.19;AN=16834;AC=2;NS=8438;AC_Hom=0;AC_Het=2;AC_Hemi=0;MAF=0.000118511;HWE=1;NFAM=2	.
12	16420123	16420123	12	16421283	16421283	106434	4.01037e+06	+	-	DEL	PASS	106434	N	<DEL>	.	.	.	SVTYPE=DEL;POS=16420123;SVLEN=-1160;END=16421283;STRANDS=+-:145983;CIPOS=0,0;CIEND=0,0;CIPOS95=0,0;CIEND95=0,0;SU=145983;PE=88853;SR=57130;ALG=PROD;AF=0.4403;NSAMP=5748;MSQ=695.68;AN=16834;AC=7412;NS=8438;AC_Hom=3338;AC_Het=4093;AC_Hemi=0;MAF=0.440329;HWE=0.14496;NFAM=5072	.
12	16492935	16492951	12	16493999	16494015	106435	446.67	+	-	DEL	PASS	106435	N	<DEL>	.	.	.	SVTYPE=DEL;POS=16492941;SVLEN=-1064;END=16494005;STRANDS=+-:17;CIPOS=-6,10;CIEND=-6,10;CIPOS95=0,0;CIEND95=0,0;SU=17;PE=11;SR=6;ALG=PROD;AF=5.94e-05;NSAMP=1;MSQ=446.67;AN=16834;AC=1;NS=8438;AC_Hom=0;AC_Het=1;AC_Hemi=0;MAF=5.92557e-05;HWE=1;NFAM=1	.
12	16493973	16494298	13	88280148	88280433	17001	146.52	+	-	BND	LOW	17001_1	N	N[13:88280404[	17001_2	N	]12:16494003]N	SVTYPE=BND;POS=16494003;STRANDS=+-:6;IMPRECISE;CIPOS=-30,295;CIEND=-255,30;CIPOS95=-30,61;CIEND95=-134,30;MATEID=17001_2;EVENT=17001;SU=6;PE=6;SR=0;ALG=PROD;AF=0.0003564;NSAMP=6;MSQ=21.69;AN=16834;AC=6;NS=8438;AC_Hom=0;AC_Het=6;AC_Hemi=0;MAF=0.000355534;HWE=1;NFAM=6	SVTYPE=BND;POS=88280404;STRANDS=+-:6;IMPRECISE;CIPOS=-255,30;CIEND=-30,295;CIPOS95=-134,30;CIEND95=-30,61;MATEID=17001_1;EVENT=17001;SECONDARY;SU=6;PE=6;SR=0;ALG=PROD;AF=0.0003564;NSAMP=6;MSQ=21.69;AN=16834;AC=6;NS=8438;AC_Hom=0;AC_Het=6;AC_Hemi=0;MAF=0.000355534;HWE=1;NFAM=6
12	16529448	16529450	12	16529576	16529577	106436	20044.8	+	-	BND	LOW	106436_1	N	N[12:16529577[	106436_2	N	]12:16529449]N	SVTYPE=BND;POS=16529449;STRANDS=+-:786;CIPOS=-1,1;CIEND=0,1;CIPOS95=0,0;CIEND95=0,0;MATEID=106436_2;EVENT=106436;SU=786;PE=5;SR=781;ALG=PROD;AF=0.005346;NSAMP=90;MSQ=222.72;AN=16834;AC=90;NS=8438;AC_Hom=0;AC_Het=90;AC_Hemi=0;MAF=0.00533302;HWE=1;NFAM=90	SVTYPE=BND;POS=16529577;STRANDS=+-:786;CIPOS=0,1;CIEND=-1,1;CIPOS95=0,0;CIEND95=0,0;MATEID=106436_1;EVENT=106436;SECONDARY;SU=786;PE=5;SR=781;ALG=PROD;AF=0.005346;NSAMP=90;MSQ=222.72;AN=16834;AC=90;NS=8438;AC_Hom=0;AC_Het=90;AC_Hemi=0;MAF=0.00533302;HWE=1;NFAM=90
12	16548732	16548743	19	44769559	44769568	18455	5214.93	-	+	BND	LOW	18455_1	N	]19:44769563]N	18455_2	N	N[12:16548739[	SVTYPE=BND;POS=16548739;STRANDS=-+:225;CIPOS=-6,5;CIEND=-4,5;CIPOS95=0,0;CIEND95=0,0;MATEID=18455_2;EVENT=18455;SU=225;PE=116;SR=109;ALG=PROD;AF=0.008257;NSAMP=139;MSQ=36.17;AN=16834;AC=139;NS=8438;AC_Hom=0;AC_Het=140;AC_Hemi=0;MAF=0.0082958;HWE=1;NFAM=137	SVTYPE=BND;POS=44769563;STRANDS=-+:225;CIPOS=-4,5;CIEND=-6,5;CIPOS95=0,0;CIEND95=0,0;MATEID=18455_1;EVENT=18455;SECONDARY;SU=225;PE=116;SR=109;ALG=PROD;AF=0.008257;NSAMP=139;MSQ=36.17;AN=16834;AC=139;NS=8438;AC_Hom=0;AC_Het=140;AC_Hemi=0;MAF=0.0082958;HWE=1;NFAM=137
12	16565413	16565470	12	16583551	16583593	106437	1040.06	+	-	DEL	PASS	106437	N	<DEL>	.	.	.	SVTYPE=DEL;POS=16565440;SVLEN=-18133;END=16583573;STRANDS=+-:47;CIPOS=-27,30;CIEND=-22,20;CIPOS95=0,0;CIEND95=0,0;SU=47;PE=28;SR=19;ALG=PROD;AF=0.0001188;NSAMP=2;MSQ=520.03;AN=16834;AC=2;NS=8438;AC_Hom=0;AC_Het=2;AC_Hemi=0;MAF=0.000118511;HWE=1;NFAM=2	.
12	16568351	16568361	12	16580599	16580605	106438	374.66	+	-	DEL	PASS	106438	N	<DEL>	.	.	.	SVTYPE=DEL;POS=16568357;SVLEN=-12247;END=16580604;STRANDS=+-:18;CIPOS=-6,4;CIEND=-5,1;CIPOS95=0,0;CIEND95=0,0;SU=18;PE=11;SR=7;ALG=PROD;AF=5.94e-05;NSAMP=1;MSQ=374.66;AN=16834;AC=1;NS=8438;AC_Hom=0;AC_Het=1;AC_Hemi=0;MAF=5.92557e-05;HWE=1;NFAM=1	.
12	16581271	16581291	12	16581334	16581354	106439	291.15	+	-	BND	PASS	106439_1	N	N[12:16581345[	106439_2	N	]12:16581281]N	SVTYPE=BND;POS=16581281;STRANDS=+-:10;CIPOS=-10,10;CIEND=-10,10;CIPOS95=0,0;CIEND95=0,0;MATEID=106439_2;EVENT=106439;SU=10;PE=0;SR=10;ALG=PROD;AF=5.94e-05;NSAMP=1;MSQ=290.81;AN=16834;AC=1;NS=8438;AC_Hom=0;AC_Het=1;AC_Hemi=0;MAF=5.92557e-05;HWE=1;NFAM=1	SVTYPE=BND;POS=16581345;STRANDS=+-:10;CIPOS=-10,10;CIEND=-10,10;CIPOS95=0,0;CIEND95=0,0;MATEID=106439_1;EVENT=106439;SECONDARY;SU=10;PE=0;SR=10;ALG=PROD;AF=5.94e-05;NSAMP=1;MSQ=290.81;AN=16834;AC=1;NS=8438;AC_Hom=0;AC_Het=1;AC_Hemi=0;MAF=5.92557e-05;HWE=1;NFAM=1
12	16609611	16609631	12	16609663	16609683	106440	266.41	+	-	DEL	PASS	106440	N	<DEL>	.	.	.	SVTYPE=DEL;POS=16609621;SVLEN=-52;END=16609673;STRANDS=+-:8;CIPOS=-10,10;CIEND=-10,10;CIPOS95=0,0;CIEND95=0,0;SU=8;PE=0;SR=8;ALG=PROD;AF=5.94e-05;NSAMP=1;MSQ=263.82;AN=16834;AC=1;NS=8438;AC_Hom=0;AC_Het=1;AC_Hemi=0;MAF=5.92557e-05;HWE=1;NFAM=1	.
12	16631132	16631335	12	16632179	16632292	106441	9671.72	+	-	BND	LOW	106441_1	N	N[12:16632272[	106441_2	N	]12:16631162]N	SVTYPE=BND;POS=16631162;STRANDS=+-:507;IMPRECISE;CIPOS=-30,173;CIEND=-92,21;CIPOS95=-2,2;CIEND95=-1,1;MATEID=106441_2;EVENT=106441;SU=507;PE=507;SR=0;ALG=PROD;AF=0.002554;NSAMP=41;MSQ=235.9;AN=16834;AC=43;NS=8438;AC_Hom=4;AC_Het=39;AC_Hemi=0;MAF=0.002548;HWE=0.00126276;NFAM=41	SVTYPE=BND;POS=16632272;STRANDS=+-:507;IMPRECISE;CIPOS=-92,21;CIEND=-30,173;CIPOS95=-1,1;CIEND95=-2,2;MATEID=106441_1;EVENT=106441;SECONDARY;SU=507;PE=507;SR=0;ALG=PROD;AF=0.002554;NSAMP=41;MSQ=235.9;AN=16834;AC=43;NS=8438;AC_Hom=4;AC_Het=39;AC_Hemi=0;MAF=0.002548;HWE=0.00126276;NFAM=41
12	16667918	16667929	12	16668001	16668012	106442	134.78	+	-	BND	LOW	106442_1	N	N[12:16668007[	106442_2	N	]12:16667924]N	SVTYPE=BND;POS=16667924;STRANDS=+-:6;CIPOS=-6,5;CIEND=-5,6;CIPOS95=0,0;CIEND95=0,0;MATEID=106442_2;EVENT=106442;SU=6;PE=0;SR=6;ALG=PROD;AF=5.94e-05;NSAMP=1;MSQ=134.76;AN=16834;AC=1;NS=8438;AC_Hom=0;AC_Het=1;AC_Hemi=0;MAF=5.92557e-05;HWE=1;NFAM=1	SVTYPE=BND;POS=16668007;STRANDS=+-:6;CIPOS=-5,6;CIEND=-6,5;CIPOS95=0,0;CIEND95=0,0;MATEID=106442_1;EVENT=106442;SECONDARY;SU=6;PE=0;SR=6;ALG=PROD;AF=5.94e-05;NSAMP=1;MSQ=134.76;AN=16834;AC=1;NS=8438;AC_Hom=0;AC_Het=1;AC_Hemi=0;MAF=5.92557e-05;HWE=1;NFAM=1
12	16735927	16735930	12	16738353	16738355	106443	704.42	+	-	DEL	PASS	106443	N	<DEL>	.	.	.	SVTYPE=DEL;POS=16735929;SVLEN=-2426;END=16738355;STRANDS=+-:28;CIPOS=-2,1;CIEND=-2,0;CIPOS95=0,0;CIEND95=0,0;SU=28;PE=14;SR=14;ALG=PROD;AF=5.94e-05;NSAMP=1;MSQ=704.42;AN=16834;AC=1;NS=8438;AC_Hom=0;AC_Het=1;AC_Hemi=0;MAF=5.92557e-05;HWE=1;NFAM=1	.
12	16784843	16784852	12	16784936	16784945	106444	308.41	+	-	BND	LOW	106444_1	N	N[12:16784942[	106444_2	N	]12:16784848]N	SVTYPE=BND;POS=16784848;STRANDS=+-:7;CIPOS=-5,4;CIEND=-5,4;CIPOS95=0,0;CIEND95=0,0;MATEID=106444_2;EVENT=106444;SU=7;PE=0;SR=7;ALG=PROD;AF=0.0001782;NSAMP=3;MSQ=101.46;AN=16834;AC=3;NS=8438;AC_Hom=0;AC_Het=3;AC_Hemi=0;MAF=0.000177767;HWE=1;NFAM=3	SVTYPE=BND;POS=16784942;STRANDS=+-:7;CIPOS=-5,4;CIEND=-5,4;CIPOS95=0,0;CIEND95=0,0;MATEID=106444_1;EVENT=106444;SECONDARY;SU=7;PE=0;SR=7;ALG=PROD;AF=0.0001782;NSAMP=3;MSQ=101.46;AN=16834;AC=3;NS=8438;AC_Hom=0;AC_Het=3;AC_Hemi=0;MAF=0.000177767;HWE=1;NFAM=3
12	16795044	16795095	12	93259513	93259564	259438	6560.69	-	+	BND	LOW	259438_1	N	]12:93259539]N	259438_2	N	N[12:16795071[	SVTYPE=BND;POS=16795071;STRANDS=-+:10;CIPOS=-26,25;CIEND=-26,25;CIPOS95=0,0;CIEND95=0,0;MATEID=259438_2;EVENT=259438;SU=10;PE=0;SR=10;ALG=PROD;AF=0.02626;NSAMP=442;MSQ=12.8;AN=16834;AC=442;NS=8438;AC_Hom=0;AC_Het=442;AC_Hemi=0;MAF=0.026191;HWE=0.00458048;NFAM=416	SVTYPE=BND;POS=93259539;STRANDS=-+:10;CIPOS=-26,25;CIEND=-26,25;CIPOS95=0,0;CIEND95=0,0;MATEID=259438_1;EVENT=259438;SECONDARY;SU=10;PE=0;SR=10;ALG=PROD;AF=0.02626;NSAMP=442;MSQ=12.8;AN=16834;AC=442;NS=8438;AC_Hom=0;AC_Het=442;AC_Hemi=0;MAF=0.026191;HWE=0.00458048;NFAM=416
12	16813460	16813480	12	16826400	16826419	259439	218.11	-	+	DUP	PASS	259439	N	<DUP>	.	.	.	SVTYPE=DUP;POS=16813470;SVLEN=12939;END=16826409;STRANDS=-+:21;CIPOS=-10,10;CIEND=-9,10;CIPOS95=0,0;CIEND95=0,0;SU=21;PE=9;SR=12;ALG=PROD;AF=5.94e-05;NSAMP=1;MSQ=216.58;AN=16834;AC=1;NS=8438;AC_Hom=0;AC_Het=1;AC_Hemi=0;MAF=5.92557e-05;HWE=1;NFAM=1	.
12	16844858	16844873	12	16844927	16844942	106445	320.89	+	-	BND	PASS	106445_1	N	N[12:16844933[	106445_2	N	]12:16844866]N	SVTYPE=BND;POS=16844866;STRANDS=+-:14;CIPOS=-8,7;CIEND=-5,10;CIPOS95=0,0;CIEND95=0,0;MATEID=106445_2;EVENT=106445;SU=14;PE=0;SR=14;ALG=PROD;AF=5.94e-05;NSAMP=1;MSQ=320.74;AN=16834;AC=1;NS=8438;AC_Hom=0;AC_Het=1;AC_Hemi=0;MAF=5.92557e-05;HWE=1;NFAM=1	SVTYPE=BND;POS=16844933;STRANDS=+-:14;CIPOS=-5,10;CIEND=-8,7;CIPOS95=0,0;CIEND95=0,0;MATEID=106445_1;EVENT=106445;SECONDARY;SU=14;PE=0;SR=14;ALG=PROD;AF=5.94e-05;NSAMP=1;MSQ=320.74;AN=16834;AC=1;NS=8438;AC_Hom=0;AC_Het=1;AC_Hemi=0;MAF=5.92557e-05;HWE=1;NFAM=1
12	16850062	16850082	14	46086377	46086397	17230	48.44	+	+	BND	LOW	17230_1	N	N]14:46086387]	17230_2	N	N]12:16850072]	SVTYPE=BND;POS=16850072;STRANDS=++:8;CIPOS=-10,10;CIEND=-10,10;CIPOS95=0,0;CIEND95=0,0;MATEID=17230_2;EVENT=17230;SU=8;PE=0;SR=8;ALG=PROD;AF=0.0001188;NSAMP=2;MSQ=22.3;AN=16834;AC=2;NS=8438;AC_Hom=0;AC_Het=2;AC_Hemi=0;MAF=0.000118511;HWE=1;NFAM=2	SVTYPE=BND;POS=46086387;STRANDS=++:8;CIPOS=-10,10;CIEND=-10,10;CIPOS95=0,0;CIEND95=0,0;MATEID=17230_1;EVENT=17230;SECONDARY;SU=8;PE=0;SR=8;ALG=PROD;AF=0.0001188;NSAMP=2;MSQ=22.3;AN=16834;AC=2;NS=8438;AC_Hom=0;AC_Het=2;AC_Hemi=0;MAF=0.000118511;HWE=1;NFAM=2
12	16865417	16865424	12	16865652	16865659	106446	244.34	+	-	BND	LOW	106446_1	N	N[12:16865657[	106446_2	N	]12:16865421]N	SVTYPE=BND;POS=16865421;STRANDS=+-:9;CIPOS=-4,3;CIEND=-4,3;CIPOS95=0,0;CIEND95=0,0;MATEID=106446_2;EVENT=106446;SU=9;PE=0;SR=9;ALG=PROD;AF=5.94e-05;NSAMP=1;MSQ=242.65;AN=16834;AC=1;NS=8438;AC_Hom=0;AC_Het=1;AC_Hemi=0;MAF=5.92557e-05;HWE=1;NFAM=1	SVTYPE=BND;POS=16865657;STRANDS=+-:9;CIPOS=-4,3;CIEND=-4,3;CIPOS95=0,0;CIEND95=0,0;MATEID=106446_1;EVENT=106446;SECONDARY;SU=9;PE=0;SR=9;ALG=PROD;AF=5.94e-05;NSAMP=1;MSQ=242.65;AN=16834;AC=1;NS=8438;AC_Hom=0;AC_Het=1;AC_Hemi=0;MAF=5.92557e-05;HWE=1;NFAM=1
12	16883304	16883304	12	16884114	16884114	106447	112049.0	+	-	DEL	PASS	106447	N	<DEL>	.	.	.	SVTYPE=DEL;POS=16883304;SVLEN=-810;END=16884114;STRANDS=+-:4979;CIPOS=0,0;CIEND=0,0;CIPOS95=0,0;CIEND95=0,0;SU=4979;PE=2760;SR=2219;ALG=PROD;AF=0.01776;NSAMP=291;MSQ=385.04;AN=16834;AC=299;NS=8438;AC_Hom=16;AC_Het=283;AC_Hemi=0;MAF=0.0177175;HWE=0.00489435;NFAM=288	.
12	16890043	16890046	12	16931126	16931136	106448	503.59	+	-	DEL	PASS	106448	N	<DEL>	.	.	.	SVTYPE=DEL;POS=16890045;SVLEN=-41081;END=16931126;STRANDS=+-:22;CIPOS=-2,1;CIEND=0,10;CIPOS95=0,0;CIEND95=0,0;SU=22;PE=10;SR=12;ALG=PROD;AF=5.94e-05;NSAMP=1;MSQ=503.59;AN=16834;AC=1;NS=8438;AC_Hom=0;AC_Het=1;AC_Hemi=0;MAF=5.92557e-05;HWE=1;NFAM=1	.
12	16901701	16901744	12	16905854	16905896	106449	2334.81	+	-	DEL	PASS	106449	N	<DEL>	.	.	.	SVTYPE=DEL;POS=16901723;SVLEN=-4153;END=16905876;STRANDS=+-:101;CIPOS=-22,21;CIEND=-22,20;CIPOS95=0,0;CIEND95=0,0;SU=101;PE=72;SR=29;ALG=PROD;AF=0.0001782;NSAMP=3;MSQ=778.27;AN=16834;AC=3;NS=8438;AC_Hom=0;AC_Het=3;AC_Hemi=0;MAF=0.000177767;HWE=1;NFAM=3	.
12	16965506	16965520	12	16968162	16968178	259440	98.07	-	+	BND	LOW	259440_1	N	]12:16968168]N	259440_2	N	N[12:16965517[	SVTYPE=BND;POS=16965517;STRANDS=-+:11;IMPRECISE;CIPOS=-10,4;CIEND=-6,10;CIPOS95=-2,0;CIEND95=-1,1;MATEID=259440_2;EVENT=259440;SU=11;PE=9;SR=2;ALG=PROD;AF=5.94e-05;NSAMP=1;MSQ=96.02;AN=16834;AC=1;NS=8438;AC_Hom=0;AC_Het=1;AC_Hemi=0;MAF=5.92557e-05;HWE=1;NFAM=1	SVTYPE=BND;POS=16968168;STRANDS=-+:11;IMPRECISE;CIPOS=-6,10;CIEND=-10,4;CIPOS95=-1,1;CIEND95=-2,0;MATEID=259440_1;EVENT=259440;SECONDARY;SU=11;PE=9;SR=2;ALG=PROD;AF=5.94e-05;NSAMP=1;MSQ=96.02;AN=16834;AC=1;NS=8438;AC_Hom=0;AC_Het=1;AC_Hemi=0;MAF=5.92557e-05;HWE=1;NFAM=1
12	16965817	16965831	12	16968158	16968177	106450	74.7	+	-	BND	LOW	106450_1	N	N[12:16968169[	106450_2	N	]12:16965821]N	SVTYPE=BND;POS=16965821;STRANDS=+-:7;IMPRECISE;CIPOS=-4,10;CIEND=-10,9;CIPOS95=-1,2;CIEND95=-1,1;MATEID=106450_2;EVENT=106450;SU=7;PE=5;SR=2;ALG=PROD;AF=5.94e-05;NSAMP=1;MSQ=74.7;AN=16834;AC=1;NS=8438;AC_Hom=0;AC_Het=1;AC_Hemi=0;MAF=5.92557e-05;HWE=1;NFAM=1	SVTYPE=BND;POS=16968169;STRANDS=+-:7;IMPRECISE;CIPOS=-10,9;CIEND=-4,10;CIPOS95=-1,1;CIEND95=-1,2;MATEID=106450_1;EVENT=106450;SECONDARY;SU=7;PE=5;SR=2;ALG=PROD;AF=5.94e-05;NSAMP=1;MSQ=74.7;AN=16834;AC=1;NS=8438;AC_Hom=0;AC_Het=1;AC_Hemi=0;MAF=5.92557e-05;HWE=1;NFAM=1
12	17000119	17000138	14	88390678	88390690	17343	2175.03	-	+	BND	LOW	17343_1	N	]14:88390683]N	17343_2	N	N[12:17000130[	SVTYPE=BND;POS=17000130;STRANDS=-+:4;IMPRECISE;CIPOS=-10,9;CIEND=-5,7;CIPOS95=-3,3;CIEND95=-3,2;MATEID=17343_2;EVENT=17343;SU=4;PE=3;SR=1;ALG=PROD;AF=0.005465;NSAMP=92;MSQ=22.63;AN=16834;AC=92;NS=8438;AC_Hom=0;AC_Het=92;AC_Hemi=0;MAF=0.00545153;HWE=1;NFAM=91	SVTYPE=BND;POS=88390683;STRANDS=-+:4;IMPRECISE;CIPOS=-5,7;CIEND=-10,9;CIPOS95=-3,2;CIEND95=-3,3;MATEID=17343_1;EVENT=17343;SECONDARY;SU=4;PE=3;SR=1;ALG=PROD;AF=0.005465;NSAMP=92;MSQ=22.63;AN=16834;AC=92;NS=8438;AC_Hom=0;AC_Het=92;AC_Hemi=0;MAF=0.00545153;HWE=1;NFAM=91
12	17015122	17015126	20	56432467	56432471	18650	6040.16	-	+	BND	LOW	18650_1	N	]20:56432469]N	18650_2	N	N[12:17015125[	SVTYPE=BND;POS=17015125;STRANDS=-+:302;CIPOS=-2,2;CIEND=-2,2;CIPOS95=0,0;CIEND95=0,0;MATEID=18650_2;EVENT=18650;SU=302;PE=0;SR=302;ALG=PROD;AF=0.01242;NSAMP=209;MSQ=28.16;AN=16834;AC=209;NS=8438;AC_Hom=0;AC_Het=209;AC_Hemi=0;MAF=0.0123845;HWE=0.641595;NFAM=209	SVTYPE=BND;POS=56432469;STRANDS=-+:302;CIPOS=-2,2;CIEND=-2,2;CIPOS95=0,0;CIEND95=0,0;MATEID=18650_1;EVENT=18650;SECONDARY;SU=302;PE=0;SR=302;ALG=PROD;AF=0.01242;NSAMP=209;MSQ=28.16;AN=16834;AC=209;NS=8438;AC_Hom=0;AC_Het=209;AC_Hemi=0;MAF=0.0123845;HWE=0.641595;NFAM=209
12	17037575	17037617	12	17045676	17045721	259441	499.86	-	+	DUP	PASS	259441	N	<DUP>	.	.	.	SVTYPE=DUP;POS=17037597;SVLEN=8102;END=17045699;STRANDS=-+:50;CIPOS=-22,20;CIEND=-23,22;CIPOS95=0,0;CIEND95=0,0;SU=50;PE=27;SR=23;ALG=PROD;AF=0.0001188;NSAMP=2;MSQ=249.05;AN=16834;AC=2;NS=8438;AC_Hom=0;AC_Het=2;AC_Hemi=0;MAF=0.000118511;HWE=1;NFAM=2	.
12	17041648	17041654	12	17041916	17041927	259442	106.63	-	+	DUP	PASS	259442	N	<DUP>	.	.	.	SVTYPE=DUP;POS=17041648;SVLEN=274;END=17041922;STRANDS=-+:6;CIPOS=0,6;CIEND=-6,5;CIPOS95=0,0;CIEND95=0,0;SU=6;PE=0;SR=6;ALG=PROD;AF=5.94e-05;NSAMP=1;MSQ=100.81;AN=16834;AC=1;NS=8438;AC_Hom=0;AC_Het=1;AC_Hemi=0;MAF=5.92557e-05;HWE=1;NFAM=1	.
12	17057593	17057613	12	17059935	17059944	259443	122.13	-	+	BND	LOW	259443_1	N	]12:17059940]N	259443_2	N	N[12:17057604[	SVTYPE=BND;POS=17057604;STRANDS=-+:12;CIPOS=-10,10;CIEND=-5,4;CIPOS95=0,0;CIEND95=0,0;MATEID=259443_2;EVENT=259443;SU=12;PE=5;SR=7;ALG=PROD;AF=5.94e-05;NSAMP=1;MSQ=121.26;AN=16834;AC=1;NS=8438;AC_Hom=0;AC_Het=1;AC_Hemi=0;MAF=5.92557e-05;HWE=1;NFAM=1	SVTYPE=BND;POS=17059940;STRANDS=-+:12;CIPOS=-5,4;CIEND=-10,10;CIPOS95=0,0;CIEND95=0,0;MATEID=259443_1;EVENT=259443;SECONDARY;SU=12;PE=5;SR=7;ALG=PROD;AF=5.94e-05;NSAMP=1;MSQ=121.26;AN=16834;AC=1;NS=8438;AC_Hom=0;AC_Het=1;AC_Hemi=0;MAF=5.92557e-05;HWE=1;NFAM=1
12	17057732	17057749	12	17059935	17059942	106451	269.45	+	-	BND	PASS	106451_1	N	N[12:17059941[	106451_2	N	]12:17057739]N	SVTYPE=BND;POS=17057739;STRANDS=+-:17;CIPOS=-7,10;CIEND=-5,2;CIPOS95=0,0;CIEND95=0,0;MATEID=106451_2;EVENT=106451;SU=17;PE=10;SR=7;ALG=PROD;AF=5.94e-05;NSAMP=1;MSQ=269.45;AN=16834;AC=1;NS=8438;AC_Hom=0;AC_Het=1;AC_Hemi=0;MAF=5.92557e-05;HWE=1;NFAM=1	SVTYPE=BND;POS=17059941;STRANDS=+-:17;CIPOS=-5,2;CIEND=-7,10;CIPOS95=0,0;CIEND95=0,0;MATEID=106451_1;EVENT=106451;SECONDARY;SU=17;PE=10;SR=7;ALG=PROD;AF=5.94e-05;NSAMP=1;MSQ=269.45;AN=16834;AC=1;NS=8438;AC_Hom=0;AC_Het=1;AC_Hemi=0;MAF=5.92557e-05;HWE=1;NFAM=1
12	17087393	17087396	12	17088781	17088801	106452	722.34	+	-	DEL	PASS	106452	N	<DEL>	.	.	.	SVTYPE=DEL;POS=17087395;SVLEN=-1396;END=17088791;STRANDS=+-:29;CIPOS=-2,1;CIEND=-10,10;CIPOS95=0,0;CIEND95=0,0;SU=29;PE=16;SR=13;ALG=PROD;AF=5.94e-05;NSAMP=1;MSQ=722.33;AN=16834;AC=1;NS=8438;AC_Hom=0;AC_Het=1;AC_Hemi=0;MAF=5.92557e-05;HWE=1;NFAM=1	.
12	17091124	17091181	19	14140625	14140682	18320	642.11	-	+	BND	LOW	18320_1	N	]19:14140654]N	18320_2	N	N[12:17091154[	SVTYPE=BND;POS=17091154;STRANDS=-+:13;CIPOS=-29,28;CIEND=-29,28;CIPOS95=0,0;CIEND95=0,0;MATEID=18320_2;EVENT=18320;SU=13;PE=0;SR=13;ALG=PROD;AF=0.001663;NSAMP=28;MSQ=21.78;AN=16834;AC=28;NS=8438;AC_Hom=0;AC_Het=28;AC_Hemi=0;MAF=0.00165916;HWE=1;NFAM=28	SVTYPE=BND;POS=14140654;STRANDS=-+:13;CIPOS=-29,28;CIEND=-29,28;CIPOS95=0,0;CIEND95=0,0;MATEID=18320_1;EVENT=18320;SECONDARY;SU=13;PE=0;SR=13;ALG=PROD;AF=0.001663;NSAMP=28;MSQ=21.78;AN=16834;AC=28;NS=8438;AC_Hom=0;AC_Het=28;AC_Hemi=0;MAF=0.00165916;HWE=1;NFAM=28
12	17114610	17114612	12	17114685	17114687	106453	15107.5	+	-	BND	LOW	106453_1	N	N[12:17114687[	106453_2	N	]12:17114611]N	SVTYPE=BND;POS=17114611;STRANDS=+-:513;CIPOS=-1,1;CIEND=-1,1;CIPOS95=0,0;CIEND95=0,0;MATEID=106453_2;EVENT=106453;SU=513;PE=2;SR=511;ALG=PROD;AF=0.004515;NSAMP=75;MSQ=201.43;AN=16834;AC=76;NS=8438;AC_Hom=2;AC_Het=74;AC_Hemi=0;MAF=0.00450344;HWE=0.15603;NFAM=75	SVTYPE=BND;POS=17114687;STRANDS=+-:513;CIPOS=-1,1;CIEND=-1,1;CIPOS95=0,0;CIEND95=0,0;MATEID=106453_1;EVENT=106453;SECONDARY;SU=513;PE=2;SR=511;ALG=PROD;AF=0.004515;NSAMP=75;MSQ=201.43;AN=16834;AC=76;NS=8438;AC_Hom=2;AC_Het=74;AC_Hemi=0;MAF=0.00450344;HWE=0.15603;NFAM=75
12	17122518	17122526	12	17122783	17122790	259444	111.35	-	+	DUP	PASS	259444	N	<DUP>	.	.	.	SVTYPE=DUP;POS=17122523;SVLEN=264;END=17122787;STRANDS=-+:9;CIPOS=-5,3;CIEND=-4,3;CIPOS95=0,0;CIEND95=0,0;SU=9;PE=1;SR=8;ALG=PROD;AF=0.0001782;NSAMP=3;MSQ=33.04;AN=16834;AC=3;NS=8438;AC_Hom=0;AC_Het=3;AC_Hemi=0;MAF=0.000177767;HWE=1;NFAM=2	.
12	17135062	17135077	12	17141586	17141603	296699	197.56	+	+	BND	LOW	296699_1	N	N]12:17141593]	296699_2	N	N]12:17135070]	SVTYPE=BND;POS=17135070;STRANDS=++:14;CIPOS=-8,7;CIEND=-7,10;CIPOS95=0,0;CIEND95=0,0;MATEID=296699_2;EVENT=296699;SU=14;PE=6;SR=8;ALG=PROD;AF=5.94e-05;NSAMP=1;MSQ=197.56;AN=16834;AC=1;NS=8438;AC_Hom=0;AC_Het=1;AC_Hemi=0;MAF=5.92557e-05;HWE=1;NFAM=1	SVTYPE=BND;POS=17141593;STRANDS=++:14;CIPOS=-7,10;CIEND=-8,7;CIPOS95=0,0;CIEND95=0,0;MATEID=296699_1;EVENT=296699;SECONDARY;SU=14;PE=6;SR=8;ALG=PROD;AF=5.94e-05;NSAMP=1;MSQ=197.56;AN=16834;AC=1;NS=8438;AC_Hom=0;AC_Het=1;AC_Hemi=0;MAF=5.92557e-05;HWE=1;NFAM=1
12	17135063	17135071	12	17141496	17141502	296698	134.63	-	-	BND	LOW	296698_1	N	[12:17141501[N	296698_2	N	[12:17135068[N	SVTYPE=BND;POS=17135068;STRANDS=--:11;CIPOS=-4,4;CIEND=-4,2;CIPOS95=0,0;CIEND95=0,0;MATEID=296698_2;EVENT=296698;SU=11;PE=3;SR=8;ALG=PROD;AF=5.94e-05;NSAMP=1;MSQ=134.63;AN=16834;AC=1;NS=8438;AC_Hom=0;AC_Het=1;AC_Hemi=0;MAF=5.92557e-05;HWE=1;NFAM=1	SVTYPE=BND;POS=17141501;STRANDS=--:11;CIPOS=-4,2;CIEND=-4,4;CIPOS95=0,0;CIEND95=0,0;MATEID=296698_1;EVENT=296698;SECONDARY;SU=11;PE=3;SR=8;ALG=PROD;AF=5.94e-05;NSAMP=1;MSQ=134.63;AN=16834;AC=1;NS=8438;AC_Hom=0;AC_Het=1;AC_Hemi=0;MAF=5.92557e-05;HWE=1;NFAM=1
12	17151423	17151432	12	17151584	17151590	259445	1630.29	-	+	BND	LOW	259445_1	N	]12:17151587]N	259445_2	N	N[12:17151429[	SVTYPE=BND;POS=17151429;STRANDS=-+:99;CIPOS=-5,4;CIEND=-3,3;CIPOS95=0,0;CIEND95=0,0;MATEID=259445_2;EVENT=259445;SU=99;PE=0;SR=99;ALG=PROD;AF=0.002851;NSAMP=48;MSQ=33.67;AN=16834;AC=48;NS=8438;AC_Hom=0;AC_Het=48;AC_Hemi=0;MAF=0.00284428;HWE=1;NFAM=48	SVTYPE=BND;POS=17151587;STRANDS=-+:99;CIPOS=-3,3;CIEND=-5,4;CIPOS95=0,0;CIEND95=0,0;MATEID=259445_1;EVENT=259445;SECONDARY;SU=99;PE=0;SR=99;ALG=PROD;AF=0.002851;NSAMP=48;MSQ=33.67;AN=16834;AC=48;NS=8438;AC_Hom=0;AC_Het=48;AC_Hemi=0;MAF=0.00284428;HWE=1;NFAM=48
12	17175103	17175605	12	17179911	17180280	106454	594.07	+	-	DEL	PASS	106454	N	<DEL>	.	.	.	SVTYPE=DEL;POS=17175153;SVLEN=-5022;END=17180175;STRANDS=+-:34;IMPRECISE;CIPOS=-50,452;CIEND=-264,105;CIPOS95=-50,111;CIEND95=-62,62;SU=34;PE=34;SR=0;ALG=SUM;AF=0.0005346;NSAMP=9;MSQ=65.82;AN=16834;AC=9;NS=8438;AC_Hom=0;AC_Het=9;AC_Hemi=0;MAF=0.000533302;HWE=1;NFAM=9	.
12	17177247	17177263	12	17220196	17220216	106455	269.51	+	-	DEL	PASS	106455	N	<DEL>	.	.	.	SVTYPE=DEL;POS=17177253;SVLEN=-42953;END=17220206;STRANDS=+-:12;IMPRECISE;CIPOS=-6,10;CIEND=-10,10;CIPOS95=-1,1;CIEND95=-1,0;SU=12;PE=10;SR=2;ALG=PROD;AF=5.94e-05;NSAMP=1;MSQ=269.51;AN=16834;AC=1;NS=8438;AC_Hom=0;AC_Het=1;AC_Hemi=0;MAF=5.92557e-05;HWE=1;NFAM=1	.
12	17212359	17212366	14	101746461	101746468	17377	3203.24	+	+	BND	LOW	17377_1	N	N]14:101746465]	17377_2	N	N]12:17212363]	SVTYPE=BND;POS=17212363;STRANDS=++:190;CIPOS=-4,3;CIEND=-4,3;CIPOS95=0,0;CIEND95=0,0;MATEID=17377_2;EVENT=17377;SU=190;PE=0;SR=190;ALG=PROD;AF=0.004633;NSAMP=78;MSQ=40.19;AN=16834;AC=78;NS=8438;AC_Hom=0;AC_Het=78;AC_Hemi=0;MAF=0.00462195;HWE=1;NFAM=78	SVTYPE=BND;POS=101746465;STRANDS=++:190;CIPOS=-4,3;CIEND=-4,3;CIPOS95=0,0;CIEND95=0,0;MATEID=17377_1;EVENT=17377;SECONDARY;SU=190;PE=0;SR=190;ALG=PROD;AF=0.004633;NSAMP=78;MSQ=40.19;AN=16834;AC=78;NS=8438;AC_Hom=0;AC_Het=78;AC_Hemi=0;MAF=0.00462195;HWE=1;NFAM=78
12	17215698	17216339	19	17459912	17460432	18334	370.52	-	+	BND	LOW	18334_1	N	]19:17459942]N	18334_2	N	N[12:17216310[	SVTYPE=BND;POS=17216310;STRANDS=-+:4;IMPRECISE;CIPOS=-611,30;CIEND=-30,490;CIPOS95=-193,30;CIEND95=-30,147;MATEID=18334_2;EVENT=18334;SU=4;PE=4;SR=0;ALG=PROD;AF=0.0009505;NSAMP=16;MSQ=21.76;AN=16834;AC=16;NS=8438;AC_Hom=0;AC_Het=16;AC_Hemi=0;MAF=0.000948092;HWE=1;NFAM=16	SVTYPE=BND;POS=17459942;STRANDS=-+:4;IMPRECISE;CIPOS=-30,490;CIEND=-611,30;CIPOS95=-30,147;CIEND95=-193,30;MATEID=18334_1;EVENT=18334;SECONDARY;SU=4;PE=4;SR=0;ALG=PROD;AF=0.0009505;NSAMP=16;MSQ=21.76;AN=16834;AC=16;NS=8438;AC_Hom=0;AC_Het=16;AC_Hemi=0;MAF=0.000948092;HWE=1;NFAM=16
12	17215977	17216350	13	79161150	79161333	17122	150.03	-	-	BND	LOW	17122_1	N	[13:79161304[N	17122_2	N	[12:17216321[N	SVTYPE=BND;POS=17216321;STRANDS=--:10;IMPRECISE;CIPOS=-343,30;CIEND=-153,30;CIPOS95=-138,30;CIEND95=-39,30;MATEID=17122_2;EVENT=17122;SU=10;PE=10;SR=0;ALG=PROD;AF=0.0001782;NSAMP=3;MSQ=49.87;AN=16834;AC=3;NS=8438;AC_Hom=0;AC_Het=3;AC_Hemi=0;MAF=0.000177767;HWE=1;NFAM=3	SVTYPE=BND;POS=79161304;STRANDS=--:10;IMPRECISE;CIPOS=-153,30;CIEND=-343,30;CIPOS95=-39,30;CIEND95=-138,30;MATEID=17122_1;EVENT=17122;SECONDARY;SU=10;PE=10;SR=0;ALG=PROD;AF=0.0001782;NSAMP=3;MSQ=49.87;AN=16834;AC=3;NS=8438;AC_Hom=0;AC_Het=3;AC_Hemi=0;MAF=0.000177767;HWE=1;NFAM=3
12	17216335	17216738	18	2614574	2615116	18119	580.65	+	+	BND	LOW	18119_1	N	N]18:2614624]	18119_2	N	N]12:17216385]	SVTYPE=BND;POS=17216385;STRANDS=++:16;IMPRECISE;CIPOS=-50,353;CIEND=-50,492;CIPOS95=-45,45;CIEND95=-50,108;MATEID=18119_2;EVENT=18119;SU=16;PE=16;SR=0;ALG=PROD;AF=0.001307;NSAMP=22;MSQ=26.02;AN=16834;AC=22;NS=8438;AC_Hom=0;AC_Het=22;AC_Hemi=0;MAF=0.00130363;HWE=1;NFAM=22	SVTYPE=BND;POS=2614624;STRANDS=++:16;IMPRECISE;CIPOS=-50,492;CIEND=-50,353;CIPOS95=-50,108;CIEND95=-45,45;MATEID=18119_1;EVENT=18119;SECONDARY;SU=16;PE=16;SR=0;ALG=PROD;AF=0.001307;NSAMP=22;MSQ=26.02;AN=16834;AC=22;NS=8438;AC_Hom=0;AC_Het=22;AC_Hemi=0;MAF=0.00130363;HWE=1;NFAM=22
12	17235225	17235235	12	17235363	17235372	106456	1700.3	+	-	DEL	PASS	106456	N	<DEL>	.	.	.	SVTYPE=DEL;POS=17235230;SVLEN=-138;END=17235368;STRANDS=+-:77;CIPOS=-5,5;CIEND=-5,4;CIPOS95=0,0;CIEND95=0,0;SU=77;PE=0;SR=77;ALG=PROD;AF=0.000594;NSAMP=10;MSQ=169.91;AN=16834;AC=10;NS=8438;AC_Hom=0;AC_Het=10;AC_Hemi=0;MAF=0.000592557;HWE=1;NFAM=10	.
12	17257077	17257136	12	17257236	17257295	106457	1415.13	+	-	DEL	PASS	106457	N	<DEL>	.	.	.	SVTYPE=DEL;POS=17257107;SVLEN=-158;END=17257265;STRANDS=+-:49;CIPOS=-30,29;CIEND=-29,30;CIPOS95=0,0;CIEND95=0,0;SU=49;PE=0;SR=49;ALG=PROD;AF=0.0002376;NSAMP=4;MSQ=353.7;AN=16834;AC=4;NS=8438;AC_Hom=0;AC_Het=4;AC_Hemi=0;MAF=0.000237023;HWE=1;NFAM=3	.
12	17257368	17257379	12	17259236	17259256	106458	233.7	+	-	DEL	PASS	106458	N	<DEL>	.	.	.	SVTYPE=DEL;POS=17257373;SVLEN=-1873;END=17259246;STRANDS=+-:10;IMPRECISE;CIPOS=-5,6;CIEND=-10,10;CIPOS95=-1,1;CIEND95=-1,0;SU=10;PE=7;SR=3;ALG=PROD;AF=5.94e-05;NSAMP=1;MSQ=233.7;AN=16834;AC=1;NS=8438;AC_Hom=0;AC_Het=1;AC_Hemi=0;MAF=5.92557e-05;HWE=1;NFAM=1	.
12	17263032	17263037	12	17276911	17276915	106459	434.52	+	-	DEL	PASS	106459	N	<DEL>	.	.	.	SVTYPE=DEL;POS=17263035;SVLEN=-13879;END=17276914;STRANDS=+-:21;CIPOS=-3,2;CIEND=-3,1;CIPOS95=0,0;CIEND95=0,0;SU=21;PE=10;SR=11;ALG=PROD;AF=5.94e-05;NSAMP=1;MSQ=434.52;AN=16834;AC=1;NS=8438;AC_Hom=0;AC_Het=1;AC_Hemi=0;MAF=5.92557e-05;HWE=1;NFAM=1	.
12	17277318	17277375	18	71863082	71863139	18249	61.95	+	-	BND	LOW	18249_1	N	N[18:71863112[	18249_2	N	]12:17277347]N	SVTYPE=BND;POS=17277347;STRANDS=+-:4;CIPOS=-29,28;CIEND=-29,28;CIPOS95=0,0;CIEND95=0,0;MATEID=18249_2;EVENT=18249;SU=4;PE=0;SR=4;ALG=PROD;AF=0.0002376;NSAMP=3;MSQ=19.9;AN=16834;AC=4;NS=8438;AC_Hom=2;AC_Het=2;AC_Hemi=0;MAF=0.000237023;HWE=0.000355545;NFAM=3	SVTYPE=BND;POS=71863112;STRANDS=+-:4;CIPOS=-29,28;CIEND=-29,28;CIPOS95=0,0;CIEND95=0,0;MATEID=18249_1;EVENT=18249;SECONDARY;SU=4;PE=0;SR=4;ALG=PROD;AF=0.0002376;NSAMP=3;MSQ=19.9;AN=16834;AC=4;NS=8438;AC_Hom=2;AC_Het=2;AC_Hemi=0;MAF=0.000237023;HWE=0.000355545;NFAM=3
12	17291825	17291825	12	17291877	17291877	106460	28362.3	+	-	BND	LOW	106460_1	N	N[12:17291878[	106460_2	N	]12:17291825]N	SVTYPE=BND;POS=17291825;STRANDS=+-:937;CIPOS=0,0;CIEND=0,0;CIPOS95=0,0;CIEND95=0,0;MATEID=106460_2;EVENT=106460;SU=937;PE=1;SR=936;ALG=PROD;AF=0.01319;NSAMP=217;MSQ=130.7;AN=16834;AC=222;NS=8438;AC_Hom=10;AC_Het=212;AC_Hemi=0;MAF=0.0131548;HWE=0.0150489;NFAM=211	SVTYPE=BND;POS=17291878;STRANDS=+-:937;CIPOS=0,0;CIEND=0,0;CIPOS95=0,0;CIEND95=0,0;MATEID=106460_1;EVENT=106460;SECONDARY;SU=937;PE=1;SR=936;ALG=PROD;AF=0.01319;NSAMP=217;MSQ=130.7;AN=16834;AC=222;NS=8438;AC_Hom=10;AC_Het=212;AC_Hemi=0;MAF=0.0131548;HWE=0.0150489;NFAM=211
12	17296730	17296739	12	17296792	17296801	106461	156.05	+	-	BND	LOW	106461_1	N	N[12:17296798[	106461_2	N	]12:17296735]N	SVTYPE=BND;POS=17296735;STRANDS=+-:7;CIPOS=-5,4;CIEND=-5,4;CIPOS95=0,0;CIEND95=0,0;MATEID=106461_2;EVENT=106461;SU=7;PE=0;SR=7;ALG=PROD;AF=5.94e-05;NSAMP=1;MSQ=155.86;AN=16834;AC=1;NS=8438;AC_Hom=0;AC_Het=1;AC_Hemi=0;MAF=5.92557e-05;HWE=1;NFAM=1	SVTYPE=BND;POS=17296798;STRANDS=+-:7;CIPOS=-5,4;CIEND=-5,4;CIPOS95=0,0;CIEND95=0,0;MATEID=106461_1;EVENT=106461;SECONDARY;SU=7;PE=0;SR=7;ALG=PROD;AF=5.94e-05;NSAMP=1;MSQ=155.86;AN=16834;AC=1;NS=8438;AC_Hom=0;AC_Het=1;AC_Hemi=0;MAF=5.92557e-05;HWE=1;NFAM=1
12	17344090	17344096	12	17352644	17352650	106462	428.57	+	-	DEL	PASS	106462	N	<DEL>	.	.	.	SVTYPE=DEL;POS=17344093;SVLEN=-8555;END=17352648;STRANDS=+-:18;CIPOS=-3,3;CIEND=-4,2;CIPOS95=0,0;CIEND95=0,0;SU=18;PE=10;SR=8;ALG=PROD;AF=5.94e-05;NSAMP=1;MSQ=428.57;AN=16834;AC=1;NS=8438;AC_Hom=0;AC_Het=1;AC_Hemi=0;MAF=5.92557e-05;HWE=1;NFAM=1	.
12	17357334	17357341	12	17359037	17359043	106463	347.67	+	-	DEL	PASS	106463	N	<DEL>	.	.	.	SVTYPE=DEL;POS=17357338;SVLEN=-1703;END=17359041;STRANDS=+-:14;CIPOS=-4,3;CIEND=-4,2;CIPOS95=0,0;CIEND95=0,0;SU=14;PE=5;SR=9;ALG=PROD;AF=5.94e-05;NSAMP=1;MSQ=347.67;AN=16834;AC=1;NS=8438;AC_Hom=0;AC_Het=1;AC_Hemi=0;MAF=5.92557e-05;HWE=1;NFAM=1	.
12	17382461	17382673	12	17391025	17391217	106464	17.91	+	-	DEL	PASS	106464	N	<DEL>	.	.	.	SVTYPE=DEL;POS=17382471;SVLEN=-8736;END=17391207;STRANDS=+-:4;IMPRECISE;CIPOS=-10,202;CIEND=-182,10;CIPOS95=-2,89;CIEND95=-77,2;SU=4;PE=4;SR=0;ALG=PROD;AF=5.94e-05;NSAMP=1;MSQ=17.91;AN=16834;AC=1;NS=8438;AC_Hom=0;AC_Het=1;AC_Hemi=0;MAF=5.92557e-05;HWE=1;NFAM=1	.
12	17403802	17403861	15	52589531	52589586	17493	50.41	-	+	BND	LOW	17493_1	N	]15:52589556]N	17493_2	N	N[12:17403833[	SVTYPE=BND;POS=17403833;STRANDS=-+:9;IMPRECISE;CIPOS=-30,29;CIEND=-25,30;CIPOS95=-1,1;CIEND95=-1,1;MATEID=17493_2;EVENT=17493;SU=9;PE=7;SR=2;ALG=PROD;AF=5.94e-05;NSAMP=1;MSQ=50.4;AN=16834;AC=1;NS=8438;AC_Hom=0;AC_Het=1;AC_Hemi=0;MAF=5.92557e-05;HWE=1;NFAM=1	SVTYPE=BND;POS=52589556;STRANDS=-+:9;IMPRECISE;CIPOS=-25,30;CIEND=-30,29;CIPOS95=-1,1;CIEND95=-1,1;MATEID=17493_1;EVENT=17493;SECONDARY;SU=9;PE=7;SR=2;ALG=PROD;AF=5.94e-05;NSAMP=1;MSQ=50.4;AN=16834;AC=1;NS=8438;AC_Hom=0;AC_Het=1;AC_Hemi=0;MAF=5.92557e-05;HWE=1;NFAM=1
12	17410057	17410072	12	17413892	17413912	106465	215.6	+	-	DEL	PASS	106465	N	<DEL>	.	.	.	SVTYPE=DEL;POS=17410063;SVLEN=-3839;END=17413902;STRANDS=+-:13;IMPRECISE;CIPOS=-6,9;CIEND=-10,10;CIPOS95=-1,1;CIEND95=-1,0;SU=13;PE=10;SR=3;ALG=PROD;AF=5.94e-05;NSAMP=1;MSQ=215.6;AN=16834;AC=1;NS=8438;AC_Hom=0;AC_Het=1;AC_Hemi=0;MAF=5.92557e-05;HWE=1;NFAM=1	.
12	17421570	17421588	15	35854770	35854787	17435	207.46	-	+	BND	LOW	17435_1	N	]15:35854780]N	17435_2	N	N[12:17421581[	SVTYPE=BND;POS=17421581;STRANDS=-+:4;IMPRECISE;CIPOS=-10,8;CIEND=-10,7;CIPOS95=-1,0;CIEND95=-3,0;MATEID=17435_2;EVENT=17435;SU=4;PE=1;SR=3;ALG=PROD;AF=0.000297;NSAMP=5;MSQ=41.27;AN=16834;AC=5;NS=8438;AC_Hom=0;AC_Het=5;AC_Hemi=0;MAF=0.000296279;HWE=1;NFAM=5	SVTYPE=BND;POS=35854780;STRANDS=-+:4;IMPRECISE;CIPOS=-10,7;CIEND=-10,8;CIPOS95=-3,0;CIEND95=-1,0;MATEID=17435_1;EVENT=17435;SECONDARY;SU=4;PE=1;SR=3;ALG=PROD;AF=0.000297;NSAMP=5;MSQ=41.27;AN=16834;AC=5;NS=8438;AC_Hom=0;AC_Het=5;AC_Hemi=0;MAF=0.000296279;HWE=1;NFAM=5
12	17427303	17427303	12	17427382	17427382	106468	31056.9	+	-	BND	LOW	106468_1	N	N[12:17427383[	106468_2	N	]12:17427303]N	SVTYPE=BND;POS=17427303;STRANDS=+-:1097;CIPOS=0,0;CIEND=0,0;CIPOS95=0,0;CIEND95=0,0;MATEID=106468_2;EVENT=106468;SU=1097;PE=6;SR=1091;ALG=PROD;AF=0.01022;NSAMP=171;MSQ=181.61;AN=16834;AC=172;NS=8438;AC_Hom=2;AC_Het=170;AC_Hemi=0;MAF=0.010192;HWE=0.585373;NFAM=170	SVTYPE=BND;POS=17427383;STRANDS=+-:1097;CIPOS=0,0;CIEND=0,0;CIPOS95=0,0;CIEND95=0,0;MATEID=106468_1;EVENT=106468;SECONDARY;SU=1097;PE=6;SR=1091;ALG=PROD;AF=0.01022;NSAMP=171;MSQ=181.61;AN=16834;AC=172;NS=8438;AC_Hom=2;AC_Het=170;AC_Hemi=0;MAF=0.010192;HWE=0.585373;NFAM=170
12	17432602	17432889	12	17432751	17432916	106469	133.34	+	-	BND	LOW	106469_1	N	N[12:17432907[	106469_2	N	]12:17432612]N	SVTYPE=BND;POS=17432612;STRANDS=+-:4;IMPRECISE;CIPOS=-10,277;CIEND=-155,10;CIPOS95=-3,55;CIEND95=-56,3;MATEID=106469_2;EVENT=106469;SU=4;PE=4;SR=0;ALG=PROD;AF=0.0001188;NSAMP=2;MSQ=59.73;AN=16834;AC=2;NS=8438;AC_Hom=0;AC_Het=2;AC_Hemi=0;MAF=0.000118511;HWE=1;NFAM=2	SVTYPE=BND;POS=17432907;STRANDS=+-:4;IMPRECISE;CIPOS=-155,10;CIEND=-10,277;CIPOS95=-56,3;CIEND95=-3,55;MATEID=106469_1;EVENT=106469;SECONDARY;SU=4;PE=4;SR=0;ALG=PROD;AF=0.0001188;NSAMP=2;MSQ=59.73;AN=16834;AC=2;NS=8438;AC_Hom=0;AC_Het=2;AC_Hemi=0;MAF=0.000118511;HWE=1;NFAM=2
12	17436264	17436284	12	17436593	17436608	106470	392.67	+	-	DEL	PASS	106470	N	<DEL>	.	.	.	SVTYPE=DEL;POS=17436274;SVLEN=-328;END=17436602;STRANDS=+-:10;CIPOS=-10,10;CIEND=-9,6;CIPOS95=0,0;CIEND95=0,0;SU=10;PE=6;SR=4;ALG=PROD;AF=5.94e-05;NSAMP=1;MSQ=392.63;AN=16834;AC=1;NS=8438;AC_Hom=0;AC_Het=1;AC_Hemi=0;MAF=5.92557e-05;HWE=1;NFAM=1	.
12	17441487	17441540	12	17441872	17441926	106471	557.39	+	-	DEL	PASS	106471	N	<DEL>	.	.	.	SVTYPE=DEL;POS=17441515;SVLEN=-384;END=17441899;STRANDS=+-:13;CIPOS=-28,25;CIEND=-27,27;CIPOS95=0,0;CIEND95=0,0;SU=13;PE=2;SR=11;ALG=PROD;AF=0.0001188;NSAMP=2;MSQ=278.69;AN=16834;AC=2;NS=8438;AC_Hom=0;AC_Het=2;AC_Hemi=0;MAF=0.000118511;HWE=1;NFAM=2	.
12	17444827	17444827	12	17445937	17445937	106472	4.18573e+06	+	-	DEL	PASS	106472	N	<DEL>	.	.	.	SVTYPE=DEL;POS=17444827;SVLEN=-1110;END=17445937;STRANDS=+-:153442;CIPOS=0,0;CIEND=0,0;CIPOS95=0,0;CIEND95=0,0;SU=153442;PE=85457;SR=67985;ALG=PROD;AF=0.4492;NSAMP=5753;MSQ=725;AN=16834;AC=7562;NS=8438;AC_Hom=3630;AC_Het=3953;AC_Hemi=0;MAF=0.449336;HWE=1.03439e-06;NFAM=4971	.
12	17447121	17447128	12	17447608	17447628	106473	452.62	+	-	DEL	PASS	106473	N	<DEL>	.	.	.	SVTYPE=DEL;POS=17447125;SVLEN=-493;END=17447618;STRANDS=+-:18;CIPOS=-4,3;CIEND=-10,10;CIPOS95=0,0;CIEND95=0,0;SU=18;PE=10;SR=8;ALG=PROD;AF=5.94e-05;NSAMP=1;MSQ=452.62;AN=16834;AC=1;NS=8438;AC_Hom=0;AC_Het=1;AC_Hemi=0;MAF=5.92557e-05;HWE=1;NFAM=1	.
12	17451434	17451491	12	127967061	127967118	259446	18168.3	-	+	BND	LOW	259446_1	N	]12:127967090]N	259446_2	N	N[12:17451464[	SVTYPE=BND;POS=17451464;STRANDS=-+:8;CIPOS=-29,28;CIEND=-29,28;CIPOS95=0,0;CIEND95=0,0;MATEID=259446_2;EVENT=259446;SU=8;PE=0;SR=8;ALG=PROD;AF=0.05679;NSAMP=956;MSQ=18.06;AN=16834;AC=956;NS=8438;AC_Hom=0;AC_Het=960;AC_Hemi=0;MAF=0.0568855;HWE=5.50942e-13;NFAM=845	SVTYPE=BND;POS=127967090;STRANDS=-+:8;CIPOS=-29,28;CIEND=-29,28;CIPOS95=0,0;CIEND95=0,0;MATEID=259446_1;EVENT=259446;SECONDARY;SU=8;PE=0;SR=8;ALG=PROD;AF=0.05679;NSAMP=956;MSQ=18.06;AN=16834;AC=956;NS=8438;AC_Hom=0;AC_Het=960;AC_Hemi=0;MAF=0.0568855;HWE=5.50942e-13;NFAM=845
12	17469904	17469921	12	17470199	17470219	106474	809.02	+	-	DEL	PASS	106474	N	<DEL>	.	.	.	SVTYPE=DEL;POS=17469913;SVLEN=-296;END=17470209;STRANDS=+-:10;CIPOS=-9,8;CIEND=-10,10;CIPOS95=0,0;CIEND95=0,0;SU=10;PE=6;SR=4;ALG=PROD;AF=5.94e-05;NSAMP=1;MSQ=800.23;AN=16834;AC=1;NS=8438;AC_Hom=0;AC_Het=1;AC_Hemi=0;MAF=5.92557e-05;HWE=1;NFAM=1	.
12	17552720	17552774	12	17553079	17553132	106475	872.19	+	-	DEL	PASS	106475	N	<DEL>	.	.	.	SVTYPE=DEL;POS=17552748;SVLEN=-358;END=17553106;STRANDS=+-:15;CIPOS=-28,26;CIEND=-27,26;CIPOS95=0,0;CIEND95=0,0;SU=15;PE=7;SR=8;ALG=PROD;AF=0.0001188;NSAMP=2;MSQ=436.02;AN=16834;AC=2;NS=8438;AC_Hom=0;AC_Het=2;AC_Hemi=0;MAF=0.000118511;HWE=1;NFAM=2	.
12	17563712	17563728	12	17565880	17565894	106476	1549.35	+	-	DEL	PASS	106476	N	<DEL>	.	.	.	SVTYPE=DEL;POS=17563719;SVLEN=-2169;END=17565888;STRANDS=+-:71;CIPOS=-7,9;CIEND=-8,6;CIPOS95=0,0;CIEND95=0,0;SU=71;PE=40;SR=31;ALG=PROD;AF=0.0002376;NSAMP=4;MSQ=387.34;AN=16834;AC=4;NS=8438;AC_Hom=0;AC_Het=4;AC_Hemi=0;MAF=0.000237023;HWE=1;NFAM=3	.
12	17575594	17575603	12	17575696	17575705	106477	176.95	+	-	DEL	PASS	106477	N	<DEL>	.	.	.	SVTYPE=DEL;POS=17575599;SVLEN=-102;END=17575701;STRANDS=+-:7;CIPOS=-5,4;CIEND=-5,4;CIPOS95=0,0;CIEND95=0,0;SU=7;PE=0;SR=7;ALG=PROD;AF=5.94e-05;NSAMP=1;MSQ=176.78;AN=16834;AC=1;NS=8438;AC_Hom=0;AC_Het=1;AC_Hemi=0;MAF=5.92557e-05;HWE=1;NFAM=1	.
12	17589244	17589244	12	17601361	17601361	106478	57680.8	+	-	DEL	PASS	106478	N	<DEL>	.	.	.	SVTYPE=DEL;POS=17589244;SVLEN=-12117;END=17601361;STRANDS=+-:2619;CIPOS=0,0;CIEND=0,0;CIPOS95=0,0;CIEND95=0,0;SU=2619;PE=1446;SR=1173;ALG=PROD;AF=0.009505;NSAMP=160;MSQ=360.5;AN=16834;AC=160;NS=8438;AC_Hom=0;AC_Het=160;AC_Hemi=0;MAF=0.00948092;HWE=1;NFAM=160	.
12	17589627	17589668	12	17589757	17589798	259447	109567.0	-	+	DUP	PASS	259447	N	<DUP>	.	.	.	SVTYPE=DUP;POS=17589648;SVLEN=130;END=17589778;STRANDS=-+:785;CIPOS=-21,20;CIEND=-21,20;CIPOS95=0,0;CIEND95=0,0;SU=785;PE=0;SR=785;ALG=PROD;AF=0.08394;NSAMP=1369;MSQ=79.72;AN=16834;AC=1413;NS=8438;AC_Hom=88;AC_Het=1330;AC_Hemi=0;MAF=0.0840247;HWE=0.0280627;NFAM=1267	.
12	17591918	17591938	16	89482247	89482265	17865	24113.9	-	+	BND	LOW	17865_1	N	]16:89482255]N	17865_2	N	N[12:17591929[	SVTYPE=BND;POS=17591929;STRANDS=-+:4;IMPRECISE;CIPOS=-10,10;CIEND=-8,10;CIPOS95=-1,0;CIEND95=-1,1;MATEID=17865_2;EVENT=17865;SU=4;PE=1;SR=3;ALG=PROD;AF=0.06279;NSAMP=1019;MSQ=23.12;AN=16834;AC=1057;NS=8438;AC_Hom=76;AC_Het=984;AC_Hemi=0;MAF=0.0628111;HWE=0.355987;NFAM=926	SVTYPE=BND;POS=89482255;STRANDS=-+:4;IMPRECISE;CIPOS=-8,10;CIEND=-10,10;CIPOS95=-1,1;CIEND95=-1,0;MATEID=17865_1;EVENT=17865;SECONDARY;SU=4;PE=1;SR=3;ALG=PROD;AF=0.06279;NSAMP=1019;MSQ=23.12;AN=16834;AC=1057;NS=8438;AC_Hom=76;AC_Het=984;AC_Hemi=0;MAF=0.0628111;HWE=0.355987;NFAM=926
12	17607337	17607681	12	17607607	17607855	106479	745869.0	+	-	DEL	PASS	106479	N	<DEL>	.	.	.	SVTYPE=DEL;POS=17607372;SVLEN=-410;END=17607782;STRANDS=+-:30405;IMPRECISE;CIPOS=-35,309;CIEND=-175,73;CIPOS95=-2,2;CIEND95=-1,1;SU=30405;PE=30405;SR=0;ALG=SUM;AF=0.1809;NSAMP=2593;MSQ=286.34;RETAINED;AN=16834;AC=3046;NS=8438;AC_Hom=912;AC_Het=2144;AC_Hemi=0;MAF=0.181086;HWE=5.62198e-36;NFAM=2126	.
12	17616391	17616391	12	17617613	17617613	106481	62803.6	+	-	DEL	PASS	106481	N	<DEL>	.	.	.	SVTYPE=DEL;POS=17616391;SVLEN=-1222;END=17617613;STRANDS=+-:2819;CIPOS=0,0;CIEND=0,0;CIPOS95=0,0;CIEND95=0,0;SU=2819;PE=1835;SR=984;ALG=PROD;AF=0.01004;NSAMP=167;MSQ=373.5;AN=16834;AC=169;NS=8438;AC_Hom=4;AC_Het=166;AC_Hemi=0;MAF=0.0100735;HWE=0.209166;NFAM=137	.
12	17633589	17633606	12	17633894	17633897	259448	72.98	-	+	DUP	PASS	259448	N	<DUP>	.	.	.	SVTYPE=DUP;POS=17633598;SVLEN=298;END=17633896;STRANDS=-+:4;IMPRECISE;CIPOS=-9,8;CIEND=-2,1;CIPOS95=0,0;CIEND95=-1,0;SU=4;PE=0;SR=4;ALG=PROD;AF=5.94e-05;NSAMP=1;MSQ=69;AN=16834;AC=1;NS=8438;AC_Hom=0;AC_Het=1;AC_Hemi=0;MAF=5.92557e-05;HWE=1;NFAM=1	.
12	17707704	17707905	13	69485381	69485727	17112	8.08	-	-	BND	LOW	17112_1	N	[13:69485698[N	17112_2	N	[12:17707876[N	SVTYPE=BND;POS=17707876;STRANDS=--:13;IMPRECISE;CIPOS=-171,30;CIEND=-316,30;CIPOS95=-49,30;CIEND95=-104,30;MATEID=17112_2;EVENT=17112;SU=13;PE=13;SR=0;ALG=PROD;AF=5.94e-05;NSAMP=1;MSQ=4.6;AN=16834;AC=1;NS=8438;AC_Hom=0;AC_Het=1;AC_Hemi=0;MAF=5.92557e-05;HWE=1;NFAM=1	SVTYPE=BND;POS=69485698;STRANDS=--:13;IMPRECISE;CIPOS=-316,30;CIEND=-171,30;CIPOS95=-104,30;CIEND95=-49,30;MATEID=17112_1;EVENT=17112;SECONDARY;SU=13;PE=13;SR=0;ALG=PROD;AF=5.94e-05;NSAMP=1;MSQ=4.6;AN=16834;AC=1;NS=8438;AC_Hom=0;AC_Het=1;AC_Hemi=0;MAF=5.92557e-05;HWE=1;NFAM=1
12	17707776	17707790	X	38006657	38006671	19040	7713.4	-	-	BND	LOW	19040_1	N	[X:38006665[N	19040_2	N	[12:17707784[N	SVTYPE=BND;POS=17707784;STRANDS=--:102;CIPOS=-7,7;CIEND=-7,7;CIPOS95=0,0;CIEND95=0,0;MATEID=19040_2;EVENT=19040;SU=102;PE=0;SR=102;ALG=PROD;AF=0.01544;NSAMP=260;MSQ=28.66;AN=16834;AC=260;NS=8438;AC_Hom=0;AC_Het=260;AC_Hemi=0;MAF=0.0154065;HWE=0.270992;NFAM=257	SVTYPE=BND;POS=38006665;STRANDS=--:102;CIPOS=-7,7;CIEND=-7,7;CIPOS95=0,0;CIEND95=0,0;MATEID=19040_1;EVENT=19040;SECONDARY;SU=102;PE=0;SR=102;ALG=PROD;AF=0.01544;NSAMP=260;MSQ=28.66;AN=16834;AC=260;NS=8438;AC_Hom=0;AC_Het=260;AC_Hemi=0;MAF=0.0154065;HWE=0.270992;NFAM=257
12	17707781	17707968	13	69485787	69486107	16915	336.01	+	+	BND	LOW	16915_1	N	N]13:69485794]	16915_2	N	N]12:17707811]	SVTYPE=BND;POS=17707811;STRANDS=++:68;IMPRECISE;CIPOS=-30,157;CIEND=-7,313;CIPOS95=-6,6;CIEND95=-7,82;MATEID=16915_2;EVENT=16915;SU=68;PE=68;SR=0;ALG=PROD;AF=0.0006534;NSAMP=11;MSQ=30.35;AN=16834;AC=11;NS=8438;AC_Hom=0;AC_Het=11;AC_Hemi=0;MAF=0.000651813;HWE=1;NFAM=11	SVTYPE=BND;POS=69485794;STRANDS=++:68;IMPRECISE;CIPOS=-7,313;CIEND=-30,157;CIPOS95=-7,82;CIEND95=-6,6;MATEID=16915_1;EVENT=16915;SECONDARY;SU=68;PE=68;SR=0;ALG=PROD;AF=0.0006534;NSAMP=11;MSQ=30.35;AN=16834;AC=11;NS=8438;AC_Hom=0;AC_Het=11;AC_Hemi=0;MAF=0.000651813;HWE=1;NFAM=11
12	17740939	17740959	12	17741239	17741259	106483	1489.91	+	-	DEL	PASS	106483	N	<DEL>	.	.	.	SVTYPE=DEL;POS=17740949;SVLEN=-300;END=17741249;STRANDS=+-:45;CIPOS=-10,10;CIEND=-10,10;CIPOS95=0,0;CIEND95=0,0;SU=45;PE=6;SR=39;ALG=PROD;AF=0.0002376;NSAMP=4;MSQ=372.36;AN=16834;AC=4;NS=8438;AC_Hom=0;AC_Het=4;AC_Hemi=0;MAF=0.000237023;HWE=1;NFAM=3	.
12	17742583	17742603	12	17742664	17742684	106484	347.88	+	-	DEL	PASS	106484	N	<DEL>	.	.	.	SVTYPE=DEL;POS=17742593;SVLEN=-81;END=17742674;STRANDS=+-:13;CIPOS=-10,10;CIEND=-10,10;CIPOS95=0,0;CIEND95=0,0;SU=13;PE=0;SR=13;ALG=PROD;AF=5.94e-05;NSAMP=1;MSQ=347.73;AN=16834;AC=1;NS=8438;AC_Hom=0;AC_Het=1;AC_Hemi=0;MAF=5.92557e-05;HWE=1;NFAM=1	.
12	17770436	17770454	12	17790437	17790457	106485	680.44	+	-	DEL	PASS	106485	N	<DEL>	.	.	.	SVTYPE=DEL;POS=17770444;SVLEN=-20003;END=17790447;STRANDS=+-:30;CIPOS=-8,10;CIEND=-10,10;CIPOS95=0,0;CIEND95=0,0;SU=30;PE=17;SR=13;ALG=PROD;AF=5.94e-05;NSAMP=1;MSQ=680.43;AN=16834;AC=1;NS=8438;AC_Hom=0;AC_Het=1;AC_Hemi=0;MAF=5.92557e-05;HWE=1;NFAM=1	.
12	17782981	17783028	12	17783075	17783122	106486	794.29	+	-	DEL	PASS	106486	N	<DEL>	.	.	.	SVTYPE=DEL;POS=17783005;SVLEN=-94;END=17783099;STRANDS=+-:30;CIPOS=-24,23;CIEND=-24,23;CIPOS95=0,0;CIEND95=0,0;SU=30;PE=0;SR=30;ALG=PROD;AF=0.0001782;NSAMP=3;MSQ=264.76;AN=16834;AC=3;NS=8438;AC_Hom=0;AC_Het=3;AC_Hemi=0;MAF=0.000177767;HWE=1;NFAM=3	.
12	17800175	17800195	12	17800412	17800431	106487	138.9	+	-	BND	LOW	106487_1	N	N[12:17800423[	106487_2	N	]12:17800185]N	SVTYPE=BND;POS=17800185;STRANDS=+-:4;IMPRECISE;CIPOS=-10,10;CIEND=-10,9;CIPOS95=-1,1;CIEND95=-1,1;MATEID=106487_2;EVENT=106487;SU=4;PE=1;SR=3;ALG=PROD;AF=0.0001782;NSAMP=3;MSQ=44.84;AN=16834;AC=3;NS=8438;AC_Hom=0;AC_Het=3;AC_Hemi=0;MAF=0.000177767;HWE=1;NFAM=3	SVTYPE=BND;POS=17800423;STRANDS=+-:4;IMPRECISE;CIPOS=-10,9;CIEND=-10,10;CIPOS95=-1,1;CIEND95=-1,1;MATEID=106487_1;EVENT=106487;SECONDARY;SU=4;PE=1;SR=3;ALG=PROD;AF=0.0001782;NSAMP=3;MSQ=44.84;AN=16834;AC=3;NS=8438;AC_Hom=0;AC_Het=3;AC_Hemi=0;MAF=0.000177767;HWE=1;NFAM=3
12	17806253	17806256	12	17806875	17806877	106488	452.69	+	-	DEL	PASS	106488	N	<DEL>	.	.	.	SVTYPE=DEL;POS=17806255;SVLEN=-620;END=17806875;STRANDS=+-:17;CIPOS=-2,1;CIEND=0,2;CIPOS95=0,0;CIEND95=0,0;SU=17;PE=8;SR=9;ALG=PROD;AF=5.94e-05;NSAMP=1;MSQ=452.69;AN=16834;AC=1;NS=8438;AC_Hom=0;AC_Het=1;AC_Hemi=0;MAF=5.92557e-05;HWE=1;NFAM=1	.
12	17810569	17810586	12	17814433	17814453	106489	815.38	+	-	DEL	PASS	106489	N	<DEL>	.	.	.	SVTYPE=DEL;POS=17810576;SVLEN=-3867;END=17814443;STRANDS=+-:33;CIPOS=-7,10;CIEND=-10,10;CIPOS95=0,0;CIEND95=0,0;SU=33;PE=20;SR=13;ALG=PROD;AF=5.94e-05;NSAMP=1;MSQ=815.38;AN=16834;AC=1;NS=8438;AC_Hom=0;AC_Het=1;AC_Hemi=0;MAF=5.92557e-05;HWE=1;NFAM=1	.
12	17811124	17811127	16	16873142	16873145	17720	2809.92	+	-	BND	LOW	17720_1	N	N[16:16873145[	17720_2	N	]12:17811126]N	SVTYPE=BND;POS=17811126;STRANDS=+-:388;CIPOS=-2,1;CIEND=-2,1;CIPOS95=0,0;CIEND95=0,0;MATEID=17720_2;EVENT=17720;SU=388;PE=4;SR=384;ALG=PROD;AF=0.004158;NSAMP=70;MSQ=39.44;AN=16834;AC=70;NS=8438;AC_Hom=0;AC_Het=70;AC_Hemi=0;MAF=0.0041479;HWE=1;NFAM=48	SVTYPE=BND;POS=16873145;STRANDS=+-:388;CIPOS=-2,1;CIEND=-2,1;CIPOS95=0,0;CIEND95=0,0;MATEID=17720_1;EVENT=17720;SECONDARY;SU=388;PE=4;SR=384;ALG=PROD;AF=0.004158;NSAMP=70;MSQ=39.44;AN=16834;AC=70;NS=8438;AC_Hom=0;AC_Het=70;AC_Hemi=0;MAF=0.0041479;HWE=1;NFAM=48
12	17838235	17838255	12	17838294	17838314	106491	223.49	+	-	DEL	PASS	106491	N	<DEL>	.	.	.	SVTYPE=DEL;POS=17838245;SVLEN=-59;END=17838304;STRANDS=+-:5;CIPOS=-10,10;CIEND=-10,10;CIPOS95=0,0;CIEND95=0,0;SU=5;PE=0;SR=5;ALG=PROD;AF=0.0001188;NSAMP=2;MSQ=110.9;AN=16834;AC=2;NS=8438;AC_Hom=0;AC_Het=2;AC_Hemi=0;MAF=0.000118511;HWE=1;NFAM=2	.
12	17842006	17842057	18	58810650	58810701	18222	339.66	-	+	BND	LOW	18222_1	N	]18:58810676]N	18222_2	N	N[12:17842033[	SVTYPE=BND;POS=17842033;STRANDS=-+:48;CIPOS=-26,25;CIEND=-26,25;CIPOS95=0,0;CIEND95=0,0;MATEID=18222_2;EVENT=18222;SU=48;PE=0;SR=48;ALG=PROD;AF=0.0008317;NSAMP=14;MSQ=23.33;AN=16834;AC=14;NS=8438;AC_Hom=0;AC_Het=14;AC_Hemi=0;MAF=0.00082958;HWE=1;NFAM=14	SVTYPE=BND;POS=58810676;STRANDS=-+:48;CIPOS=-26,25;CIEND=-26,25;CIPOS95=0,0;CIEND95=0,0;MATEID=18222_1;EVENT=18222;SECONDARY;SU=48;PE=0;SR=48;ALG=PROD;AF=0.0008317;NSAMP=14;MSQ=23.33;AN=16834;AC=14;NS=8438;AC_Hom=0;AC_Het=14;AC_Hemi=0;MAF=0.00082958;HWE=1;NFAM=14
12	17865910	17865928	12	17866004	17866021	106492	159.5	+	-	DEL	PASS	106492	N	<DEL>	.	.	.	SVTYPE=DEL;POS=17865920;SVLEN=-93;END=17866013;STRANDS=+-:5;CIPOS=-10,8;CIEND=-9,8;CIPOS95=0,0;CIEND95=0,0;SU=5;PE=1;SR=4;ALG=PROD;AF=5.94e-05;NSAMP=1;MSQ=158.8;AN=16834;AC=1;NS=8438;AC_Hom=0;AC_Het=1;AC_Hemi=0;MAF=5.92557e-05;HWE=1;NFAM=1	.
12	17894134	17894190	16	7435932	7435991	17701	277.31	-	+	BND	LOW	17701_1	N	]16:7435962]N	17701_2	N	N[12:17894165[	SVTYPE=BND;POS=17894165;STRANDS=-+:9;IMPRECISE;CIPOS=-30,26;CIEND=-30,29;CIPOS95=-1,1;CIEND95=-1,1;MATEID=17701_2;EVENT=17701;SU=9;PE=7;SR=2;ALG=PROD;AF=0.0004752;NSAMP=7;MSQ=39.37;AN=16834;AC=8;NS=8438;AC_Hom=2;AC_Het=6;AC_Hemi=0;MAF=0.000474046;HWE=0.00165852;NFAM=7	SVTYPE=BND;POS=7435962;STRANDS=-+:9;IMPRECISE;CIPOS=-30,29;CIEND=-30,26;CIPOS95=-1,1;CIEND95=-1,1;MATEID=17701_1;EVENT=17701;SECONDARY;SU=9;PE=7;SR=2;ALG=PROD;AF=0.0004752;NSAMP=7;MSQ=39.37;AN=16834;AC=8;NS=8438;AC_Hom=2;AC_Het=6;AC_Hemi=0;MAF=0.000474046;HWE=0.00165852;NFAM=7
12	17894170	17894170	12	17894387	17894387	106493	6.77382e+06	+	-	BND	PASS	106493_1	N	N[12:17894388[	106493_2	N	]12:17894170]N	SVTYPE=BND;POS=17894170;STRANDS=+-:126728;CIPOS=0,0;CIEND=0,0;CIPOS95=0,0;CIEND95=0,0;MATEID=106493_2;EVENT=106493;SU=126728;PE=7473;SR=119255;ALG=PROD;AF=0.8539;NSAMP=8201;MSQ=823.38;AN=16834;AC=14374;NS=8438;AC_Hom=12384;AC_Het=2029;AC_Hemi=0;MAF=0.145947;HWE=0.00141589;NFAM=7197	SVTYPE=BND;POS=17894388;STRANDS=+-:126728;CIPOS=0,0;CIEND=0,0;CIPOS95=0,0;CIEND95=0,0;MATEID=106493_1;EVENT=106493;SECONDARY;SU=126728;PE=7473;SR=119255;ALG=PROD;AF=0.8539;NSAMP=8201;MSQ=823.38;AN=16834;AC=14374;NS=8438;AC_Hom=12384;AC_Het=2029;AC_Hemi=0;MAF=0.145947;HWE=0.00141589;NFAM=7197
12	17930718	17930995	12	17936163	17936404	106495	635.03	+	-	DEL	PASS	106495	N	<DEL>	.	.	.	SVTYPE=DEL;POS=17930745;SVLEN=-5629;END=17936374;STRANDS=+-:24;IMPRECISE;CIPOS=-27,250;CIEND=-211,30;CIPOS95=-27,45;CIEND95=-41,30;SU=24;PE=24;SR=0;ALG=PROD;AF=0.0001188;NSAMP=2;MSQ=317.51;AN=16834;AC=2;NS=8438;AC_Hom=0;AC_Het=2;AC_Hemi=0;MAF=0.000118511;HWE=1;NFAM=2	.
12	17943140	17943140	12	17943216	17943216	296700	56656.9	+	+	INV	LOW	296700	N	<INV>	.	.	.	SVTYPE=INV;POS=17943140;SVLEN=76;END=17943216;STRANDS=++:2970,--:2843;CIPOS=0,0;CIEND=0,0;CIPOS95=0,0;CIEND95=0,0;SU=5813;PE=1937;SR=3876;ALG=PROD;AF=0.03024;NSAMP=493;MSQ=114.83;AN=16834;AC=509;NS=8438;AC_Hom=32;AC_Het=477;AC_Hemi=0;MAF=0.0301612;HWE=0.00461695;NFAM=486	.
12	17944539	17944584	12	17944788	17944835	106496	810.44	+	-	BND	LOW	106496_1	N	N[12:17944813[	106496_2	N	]12:17944562]N	SVTYPE=BND;POS=17944562;STRANDS=+-:18;CIPOS=-23,22;CIEND=-24,23;CIPOS95=0,0;CIEND95=0,0;MATEID=106496_2;EVENT=106496;SU=18;PE=1;SR=17;ALG=PROD;AF=0.0003564;NSAMP=6;MSQ=133.07;AN=16834;AC=6;NS=8438;AC_Hom=0;AC_Het=6;AC_Hemi=0;MAF=0.000355534;HWE=1;NFAM=6	SVTYPE=BND;POS=17944813;STRANDS=+-:18;CIPOS=-24,23;CIEND=-23,22;CIPOS95=0,0;CIEND95=0,0;MATEID=106496_1;EVENT=106496;SECONDARY;SU=18;PE=1;SR=17;ALG=PROD;AF=0.0003564;NSAMP=6;MSQ=133.07;AN=16834;AC=6;NS=8438;AC_Hom=0;AC_Het=6;AC_Hemi=0;MAF=0.000355534;HWE=1;NFAM=6
12	17956553	17956553	12	17965645	17965645	259449	25184.5	-	+	DUP	PASS	259449	N	<DUP>	.	.	.	SVTYPE=DUP;POS=17956553;SVLEN=9092;END=17965645;STRANDS=-+:2471;CIPOS=0,0;CIEND=0,0;CIPOS95=0,0;CIEND95=0,0;SU=2471;PE=1361;SR=1110;ALG=PROD;AF=0.008732;NSAMP=121;MSQ=208.13;AN=16834;AC=147;NS=8438;AC_Hom=52;AC_Het=95;AC_Hemi=0;MAF=0.00871059;HWE=6.1332e-37;NFAM=103	.
12	17958032	17958497	12	18760289	18760717	296701	311.81	+	+	BND	LOW	296701_1	N	N]12:18760319]	296701_2	N	N]12:17958062]	SVTYPE=BND;POS=17958062;STRANDS=++:9;IMPRECISE;CIPOS=-30,435;CIEND=-30,398;CIPOS95=-30,106;CIEND95=-30,87;MATEID=296701_2;EVENT=296701;SU=9;PE=9;SR=0;ALG=PROD;AF=0.0004158;NSAMP=7;MSQ=44.49;AN=16834;AC=7;NS=8438;AC_Hom=0;AC_Het=7;AC_Hemi=0;MAF=0.00041479;HWE=1;NFAM=7	SVTYPE=BND;POS=18760319;STRANDS=++:9;IMPRECISE;CIPOS=-30,398;CIEND=-30,435;CIPOS95=-30,87;CIEND95=-30,106;MATEID=296701_1;EVENT=296701;SECONDARY;SU=9;PE=9;SR=0;ALG=PROD;AF=0.0004158;NSAMP=7;MSQ=44.49;AN=16834;AC=7;NS=8438;AC_Hom=0;AC_Het=7;AC_Hemi=0;MAF=0.00041479;HWE=1;NFAM=7
12	17992703	17992723	12	17992782	17992801	106497	232.32	+	-	DEL	PASS	106497	N	<DEL>	.	.	.	SVTYPE=DEL;POS=17992713;SVLEN=-78;END=17992791;STRANDS=+-:8;CIPOS=-10,10;CIEND=-9,10;CIPOS95=0,0;CIEND95=0,0;SU=8;PE=0;SR=8;ALG=PROD;AF=5.94e-05;NSAMP=1;MSQ=230.82;AN=16834;AC=1;NS=8438;AC_Hom=0;AC_Het=1;AC_Hemi=0;MAF=5.92557e-05;HWE=1;NFAM=1	.
12	18000286	18000295	12	18000346	18000355	106498	1367.56	+	-	BND	LOW	106498_1	N	N[12:18000352[	106498_2	N	]12:18000291]N	SVTYPE=BND;POS=18000291;STRANDS=+-:58;CIPOS=-5,4;CIEND=-5,4;CIPOS95=0,0;CIEND95=0,0;MATEID=106498_2;EVENT=106498;SU=58;PE=0;SR=58;ALG=PROD;AF=0.000594;NSAMP=10;MSQ=136.44;AN=16834;AC=10;NS=8438;AC_Hom=0;AC_Het=10;AC_Hemi=0;MAF=0.000592557;HWE=1;NFAM=10	SVTYPE=BND;POS=18000352;STRANDS=+-:58;CIPOS=-5,4;CIEND=-5,4;CIPOS95=0,0;CIEND95=0,0;MATEID=106498_1;EVENT=106498;SECONDARY;SU=58;PE=0;SR=58;ALG=PROD;AF=0.000594;NSAMP=10;MSQ=136.44;AN=16834;AC=10;NS=8438;AC_Hom=0;AC_Het=10;AC_Hemi=0;MAF=0.000592557;HWE=1;NFAM=10
12	18032577	18032622	12	18034490	18034536	106499	2094.85	+	-	DEL	PASS	106499	N	<DEL>	.	.	.	SVTYPE=DEL;POS=18032600;SVLEN=-1914;END=18034514;STRANDS=+-:98;CIPOS=-23,22;CIEND=-24,22;CIPOS95=0,0;CIEND95=0,0;SU=98;PE=53;SR=45;ALG=PROD;AF=0.0003564;NSAMP=6;MSQ=349.14;AN=16834;AC=6;NS=8438;AC_Hom=0;AC_Het=6;AC_Hemi=0;MAF=0.000355534;HWE=1;NFAM=6	.
12	18042572	18042592	12	18042646	18042666	106500	312.21	+	-	BND	PASS	106500_1	N	N[12:18042657[	106500_2	N	]12:18042582]N	SVTYPE=BND;POS=18042582;STRANDS=+-:12;CIPOS=-10,10;CIEND=-10,10;CIPOS95=0,0;CIEND95=0,0;MATEID=106500_2;EVENT=106500;SU=12;PE=0;SR=12;ALG=PROD;AF=5.94e-05;NSAMP=1;MSQ=311.79;AN=16834;AC=1;NS=8438;AC_Hom=0;AC_Het=1;AC_Hemi=0;MAF=5.92557e-05;HWE=1;NFAM=1	SVTYPE=BND;POS=18042657;STRANDS=+-:12;CIPOS=-10,10;CIEND=-10,10;CIPOS95=0,0;CIEND95=0,0;MATEID=106500_1;EVENT=106500;SECONDARY;SU=12;PE=0;SR=12;ALG=PROD;AF=5.94e-05;NSAMP=1;MSQ=311.79;AN=16834;AC=1;NS=8438;AC_Hom=0;AC_Het=1;AC_Hemi=0;MAF=5.92557e-05;HWE=1;NFAM=1
12	18045348	18045366	12	18046311	18046321	106501	488.5	+	-	DEL	PASS	106501	N	<DEL>	.	.	.	SVTYPE=DEL;POS=18045356;SVLEN=-963;END=18046319;STRANDS=+-:20;CIPOS=-8,10;CIEND=-8,2;CIPOS95=0,0;CIEND95=0,0;SU=20;PE=15;SR=5;ALG=PROD;AF=5.94e-05;NSAMP=1;MSQ=488.5;AN=16834;AC=1;NS=8438;AC_Hom=0;AC_Het=1;AC_Hemi=0;MAF=5.92557e-05;HWE=1;NFAM=1	.
12	18073694	18073711	12	18073923	18073940	106502	59.63	+	-	BND	LOW	106502_1	N	N[12:18073933[	106502_2	N	]12:18073703]N	SVTYPE=BND;POS=18073703;STRANDS=+-:4;CIPOS=-9,8;CIEND=-9,8;CIPOS95=0,0;CIEND95=0,0;MATEID=106502_2;EVENT=106502;SU=4;PE=0;SR=4;ALG=PROD;AF=0.0001782;NSAMP=3;MSQ=14.98;AN=16834;AC=3;NS=8438;AC_Hom=0;AC_Het=3;AC_Hemi=0;MAF=0.000177767;HWE=1;NFAM=3	SVTYPE=BND;POS=18073933;STRANDS=+-:4;CIPOS=-9,8;CIEND=-9,8;CIPOS95=0,0;CIEND95=0,0;MATEID=106502_1;EVENT=106502;SECONDARY;SU=4;PE=0;SR=4;ALG=PROD;AF=0.0001782;NSAMP=3;MSQ=14.98;AN=16834;AC=3;NS=8438;AC_Hom=0;AC_Het=3;AC_Hemi=0;MAF=0.000177767;HWE=1;NFAM=3
12	18091252	18091268	12	18093300	18093320	106503	200.76	+	-	DEL	PASS	106503	N	<DEL>	.	.	.	SVTYPE=DEL;POS=18091258;SVLEN=-2052;END=18093310;STRANDS=+-:4;IMPRECISE;CIPOS=-6,10;CIEND=-10,10;CIPOS95=-2,3;CIEND95=-3,1;SU=4;PE=3;SR=1;ALG=PROD;AF=5.94e-05;NSAMP=1;MSQ=200.76;AN=16834;AC=1;NS=8438;AC_Hom=0;AC_Het=1;AC_Hemi=0;MAF=5.92557e-05;HWE=1;NFAM=1	.
12	18105578	18105578	12	18105853	18105853	106504	52483.9	+	-	BND	LOW	106504_1	N	N[12:18105854[	106504_2	N	]12:18105578]N	SVTYPE=BND;POS=18105578;STRANDS=+-:1292;CIPOS=0,0;CIEND=0,0;CIPOS95=0,0;CIEND95=0,0;MATEID=106504_2;EVENT=106504;SU=1292;PE=214;SR=1078;ALG=PROD;AF=0.0173;NSAMP=254;MSQ=206.03;AN=16822;AC=291;NS=8432;AC_Hom=74;AC_Het=217;AC_Hemi=0;MAF=0.0172557;HWE=4.6819e-34;NFAM=251	SVTYPE=BND;POS=18105854;STRANDS=+-:1292;CIPOS=0,0;CIEND=0,0;CIPOS95=0,0;CIEND95=0,0;MATEID=106504_1;EVENT=106504;SECONDARY;SU=1292;PE=214;SR=1078;ALG=PROD;AF=0.0173;NSAMP=254;MSQ=206.03;AN=16822;AC=291;NS=8432;AC_Hom=74;AC_Het=217;AC_Hemi=0;MAF=0.0172557;HWE=4.6819e-34;NFAM=251
12	18105657	18105669	12	18109231	18109247	106505	270.46	+	-	DEL	PASS	106505	N	<DEL>	.	.	.	SVTYPE=DEL;POS=18105663;SVLEN=-3574;END=18109237;STRANDS=+-:13;IMPRECISE;CIPOS=-6,6;CIEND=-6,10;CIPOS95=-1,0;CIEND95=0,1;SU=13;PE=8;SR=5;ALG=PROD;AF=0.0001188;NSAMP=2;MSQ=134.25;AN=16834;AC=2;NS=8438;AC_Hom=0;AC_Het=2;AC_Hemi=0;MAF=0.000118511;HWE=1;NFAM=2	.
12	18120239	18120259	X	153131597	153131610	19327	149.53	-	-	BND	LOW	19327_1	N	[X:153131608[N	19327_2	N	[12:18120250[N	SVTYPE=BND;POS=18120250;STRANDS=--:14;IMPRECISE;CIPOS=-10,10;CIEND=-10,3;CIPOS95=-1,0;CIEND95=-1,0;MATEID=19327_2;EVENT=19327;SU=14;PE=12;SR=2;ALG=PROD;AF=5.94e-05;NSAMP=1;MSQ=149.53;AN=16834;AC=1;NS=8438;AC_Hom=0;AC_Het=1;AC_Hemi=0;MAF=5.92557e-05;HWE=1;NFAM=1	SVTYPE=BND;POS=153131608;STRANDS=--:14;IMPRECISE;CIPOS=-10,3;CIEND=-10,10;CIPOS95=-1,0;CIEND95=-1,0;MATEID=19327_1;EVENT=19327;SECONDARY;SU=14;PE=12;SR=2;ALG=PROD;AF=5.94e-05;NSAMP=1;MSQ=149.53;AN=16834;AC=1;NS=8438;AC_Hom=0;AC_Het=1;AC_Hemi=0;MAF=5.92557e-05;HWE=1;NFAM=1
12	18120241	18120260	X	153131743	153131760	19328	335.52	+	+	BND	PASS	19328_1	N	N]X:153131750]	19328_2	N	N]12:18120250]	SVTYPE=BND;POS=18120250;STRANDS=++:20;CIPOS=-9,10;CIEND=-7,10;CIPOS95=0,0;CIEND95=0,0;MATEID=19328_2;EVENT=19328;SU=20;PE=10;SR=10;ALG=PROD;AF=5.94e-05;NSAMP=1;MSQ=335.52;AN=16834;AC=1;NS=8438;AC_Hom=0;AC_Het=1;AC_Hemi=0;MAF=5.92557e-05;HWE=1;NFAM=1	SVTYPE=BND;POS=153131750;STRANDS=++:20;CIPOS=-7,10;CIEND=-9,10;CIPOS95=0,0;CIEND95=0,0;MATEID=19328_1;EVENT=19328;SECONDARY;SU=20;PE=10;SR=10;ALG=PROD;AF=5.94e-05;NSAMP=1;MSQ=335.52;AN=16834;AC=1;NS=8438;AC_Hom=0;AC_Het=1;AC_Hemi=0;MAF=5.92557e-05;HWE=1;NFAM=1
12	18171128	18171148	12	18171253	18171273	106506	230.84	+	-	DEL	PASS	106506	N	<DEL>	.	.	.	SVTYPE=DEL;POS=18171138;SVLEN=-125;END=18171263;STRANDS=+-:8;CIPOS=-10,10;CIEND=-10,10;CIPOS95=0,0;CIEND95=0,0;SU=8;PE=0;SR=8;ALG=PROD;AF=5.94e-05;NSAMP=1;MSQ=230.82;AN=16834;AC=1;NS=8438;AC_Hom=0;AC_Het=1;AC_Hemi=0;MAF=5.92557e-05;HWE=1;NFAM=1	.
12	18178783	18179129	12	18181804	18182032	106507	1971.1	+	-	BND	LOW	106507_1	N	N[12:18181997[	106507_2	N	]12:18178791]N	SVTYPE=BND;POS=18178791;STRANDS=+-:82;IMPRECISE;CIPOS=-8,338;CIEND=-192,36;CIPOS95=-8,35;CIEND95=-19,19;MATEID=106507_2;EVENT=106507;SU=82;PE=82;SR=0;ALG=PROD;AF=0.001129;NSAMP=19;MSQ=103.41;AN=16834;AC=19;NS=8438;AC_Hom=0;AC_Het=19;AC_Hemi=0;MAF=0.00112586;HWE=1;NFAM=19	SVTYPE=BND;POS=18181997;STRANDS=+-:82;IMPRECISE;CIPOS=-192,36;CIEND=-8,338;CIPOS95=-19,19;CIEND95=-8,35;MATEID=106507_1;EVENT=106507;SECONDARY;SU=82;PE=82;SR=0;ALG=PROD;AF=0.001129;NSAMP=19;MSQ=103.41;AN=16834;AC=19;NS=8438;AC_Hom=0;AC_Het=19;AC_Hemi=0;MAF=0.00112586;HWE=1;NFAM=19
12	18180120	18180136	12	18183621	18183625	106508	338.65	+	-	DEL	PASS	106508	N	<DEL>	.	.	.	SVTYPE=DEL;POS=18180128;SVLEN=-3496;END=18183624;STRANDS=+-:17;CIPOS=-8,8;CIEND=-3,1;CIPOS95=0,0;CIEND95=0,0;SU=17;PE=7;SR=10;ALG=PROD;AF=5.94e-05;NSAMP=1;MSQ=338.65;AN=16834;AC=1;NS=8438;AC_Hom=0;AC_Het=1;AC_Hemi=0;MAF=5.92557e-05;HWE=1;NFAM=1	.
12	18181758	18182051	12	18244796	18245053	296702	245.09	-	-	BND	LOW	296702_1	N	[12:18245004[N	296702_2	N	[12:18181996[N	SVTYPE=BND;POS=18181996;STRANDS=--:17;IMPRECISE;CIPOS=-237,56;CIEND=-207,50;CIPOS95=-91,56;CIEND95=-82,50;MATEID=296702_2;EVENT=296702;SU=17;PE=17;SR=0;ALG=SUM;AF=0.0001782;NSAMP=3;MSQ=81.69;AN=16834;AC=3;NS=8438;AC_Hom=0;AC_Het=3;AC_Hemi=0;MAF=0.000177767;HWE=1;NFAM=3	SVTYPE=BND;POS=18245004;STRANDS=--:17;IMPRECISE;CIPOS=-207,50;CIEND=-237,56;CIPOS95=-82,50;CIEND95=-91,56;MATEID=296702_1;EVENT=296702;SECONDARY;SU=17;PE=17;SR=0;ALG=SUM;AF=0.0001782;NSAMP=3;MSQ=81.69;AN=16834;AC=3;NS=8438;AC_Hom=0;AC_Het=3;AC_Hemi=0;MAF=0.000177767;HWE=1;NFAM=3
12	18182197	18182618	12	18244692	18245127	296703	194.49	+	+	BND	LOW	296703_1	N	N]12:18244722]	296703_2	N	N]12:18182227]	SVTYPE=BND;POS=18182227;STRANDS=++:11;IMPRECISE;CIPOS=-30,391;CIEND=-30,405;CIPOS95=-30,86;CIEND95=-30,77;MATEID=296703_2;EVENT=296703;SU=11;PE=11;SR=0;ALG=PROD;AF=0.0001188;NSAMP=2;MSQ=97.25;AN=16834;AC=2;NS=8438;AC_Hom=0;AC_Het=2;AC_Hemi=0;MAF=0.000118511;HWE=1;NFAM=2	SVTYPE=BND;POS=18244722;STRANDS=++:11;IMPRECISE;CIPOS=-30,405;CIEND=-30,391;CIPOS95=-30,77;CIEND95=-30,86;MATEID=296703_1;EVENT=296703;SECONDARY;SU=11;PE=11;SR=0;ALG=PROD;AF=0.0001188;NSAMP=2;MSQ=97.25;AN=16834;AC=2;NS=8438;AC_Hom=0;AC_Het=2;AC_Hemi=0;MAF=0.000118511;HWE=1;NFAM=2
12	18222168	18222277	12	18234090	18234241	296704	123722.0	+	+	INV	PASS	296704	N	<INV>	.	.	.	SVTYPE=INV;POS=18222218;SVLEN=11922;END=18234140;STRANDS=++:3459,--:3300;IMPRECISE;CIPOS=-50,59;CIEND=-50,101;CIPOS95=-9,9;CIEND95=-50,51;SU=6759;PE=3591;SR=3168;ALG=SUM;AF=0.01016;NSAMP=170;MSQ=727.78;AN=16834;AC=171;NS=8438;AC_Hom=2;AC_Het=169;AC_Hemi=0;MAF=0.0101327;HWE=0.581085;NFAM=156	.
12	18223546	18223564	12	18224912	18224932	106509	338.59	+	-	DEL	PASS	106509	N	<DEL>	.	.	.	SVTYPE=DEL;POS=18223554;SVLEN=-1368;END=18224922;STRANDS=+-:14;CIPOS=-8,10;CIEND=-10,10;CIPOS95=0,0;CIEND95=0,0;SU=14;PE=6;SR=8;ALG=PROD;AF=5.94e-05;NSAMP=1;MSQ=338.59;AN=16834;AC=1;NS=8438;AC_Hom=0;AC_Het=1;AC_Hemi=0;MAF=5.92557e-05;HWE=1;NFAM=1	.
12	18223788	18223804	12	18318158	18318174	106510	251.73	+	-	DEL	PASS	106510	N	<DEL>	.	.	.	SVTYPE=DEL;POS=18223794;SVLEN=-94374;END=18318168;STRANDS=+-:10;IMPRECISE;CIPOS=-6,10;CIEND=-10,6;CIPOS95=-1,1;CIEND95=-1,0;SU=10;PE=7;SR=3;ALG=PROD;AF=5.94e-05;NSAMP=1;MSQ=251.73;AN=16834;AC=1;NS=8438;AC_Hom=0;AC_Het=1;AC_Hemi=0;MAF=5.92557e-05;HWE=1;NFAM=1	.
12	18235882	18235927	12	18236056	18236101	106511	1066.18	+	-	DEL	PASS	106511	N	<DEL>	.	.	.	SVTYPE=DEL;POS=18235905;SVLEN=-174;END=18236079;STRANDS=+-:27;CIPOS=-23,22;CIEND=-23,22;CIPOS95=0,0;CIEND95=0,0;SU=27;PE=2;SR=25;ALG=PROD;AF=0.0001782;NSAMP=3;MSQ=355.2;AN=16834;AC=3;NS=8438;AC_Hom=0;AC_Het=3;AC_Hemi=0;MAF=0.000177767;HWE=1;NFAM=3	.
12	18248289	18248346	19	52667707	52667764	18479	135929.0	-	+	BND	LOW	18479_1	N	]19:52667736]N	18479_2	N	N[12:18248319[	SVTYPE=BND;POS=18248319;STRANDS=-+:14;CIPOS=-29,28;CIEND=-29,28;CIPOS95=0,0;CIEND95=0,0;MATEID=18479_2;EVENT=18479;SU=14;PE=0;SR=14;ALG=PROD;AF=0.1619;NSAMP=2515;MSQ=53.51;AN=16834;AC=2726;NS=8438;AC_Hom=422;AC_Het=2312;AC_Hemi=0;MAF=0.162005;HWE=0.422639;NFAM=2274	SVTYPE=BND;POS=52667736;STRANDS=-+:14;CIPOS=-29,28;CIEND=-29,28;CIPOS95=0,0;CIEND95=0,0;MATEID=18479_1;EVENT=18479;SECONDARY;SU=14;PE=0;SR=14;ALG=PROD;AF=0.1619;NSAMP=2515;MSQ=53.51;AN=16834;AC=2726;NS=8438;AC_Hom=422;AC_Het=2312;AC_Hemi=0;MAF=0.162005;HWE=0.422639;NFAM=2274
12	18248292	18248347	22	21747121	21747177	18797	131738.0	-	+	BND	LOW	18797_1	N	]22:21747148]N	18797_2	N	N[12:18248319[	SVTYPE=BND;POS=18248319;STRANDS=-+:9;CIPOS=-26,29;CIEND=-27,29;CIPOS95=0,0;CIEND95=0,0;MATEID=18797_2;EVENT=18797;SU=9;PE=3;SR=6;ALG=PROD;AF=0.153;NSAMP=2489;MSQ=52.32;AN=16834;AC=2576;NS=8438;AC_Hom=174;AC_Het=2407;AC_Hemi=0;MAF=0.152939;HWE=1.15812e-23;NFAM=2248	SVTYPE=BND;POS=21747148;STRANDS=-+:9;CIPOS=-27,29;CIEND=-26,29;CIPOS95=0,0;CIEND95=0,0;MATEID=18797_1;EVENT=18797;SECONDARY;SU=9;PE=3;SR=6;ALG=PROD;AF=0.153;NSAMP=2489;MSQ=52.32;AN=16834;AC=2576;NS=8438;AC_Hom=174;AC_Het=2407;AC_Hemi=0;MAF=0.152939;HWE=1.15812e-23;NFAM=2248
12	18248314	18248322	12	109253074	109253081	296706	5638.53	-	-	BND	LOW	296706_1	N	[12:109253078[N	296706_2	N	[12:18248319[N	SVTYPE=BND;POS=18248319;STRANDS=--:187;CIPOS=-4,4;CIEND=-3,4;CIPOS95=0,0;CIEND95=0,0;MATEID=296706_2;EVENT=296706;SU=187;PE=0;SR=187;ALG=PROD;AF=0.006772;NSAMP=111;MSQ=50.53;AN=16834;AC=114;NS=8438;AC_Hom=6;AC_Het=108;AC_Hemi=0;MAF=0.00675516;HWE=0.00644737;NFAM=100	SVTYPE=BND;POS=109253078;STRANDS=--:187;CIPOS=-3,4;CIEND=-4,4;CIPOS95=0,0;CIEND95=0,0;MATEID=296706_1;EVENT=296706;SECONDARY;SU=187;PE=0;SR=187;ALG=PROD;AF=0.006772;NSAMP=111;MSQ=50.53;AN=16834;AC=114;NS=8438;AC_Hom=6;AC_Het=108;AC_Hemi=0;MAF=0.00675516;HWE=0.00644737;NFAM=100
12	18248319	18248327	12	40206241	40206248	296705	17094.3	+	+	BND	LOW	296705_1	N	N]12:40206244]	296705_2	N	N]12:18248323]	SVTYPE=BND;POS=18248323;STRANDS=++:206;CIPOS=-4,4;CIEND=-3,4;CIPOS95=0,0;CIEND95=0,0;MATEID=296705_2;EVENT=296705;SU=206;PE=8;SR=198;ALG=PROD;AF=0.03077;NSAMP=518;MSQ=32.36;AN=16834;AC=518;NS=8438;AC_Hom=0;AC_Het=518;AC_Hemi=0;MAF=0.0306945;HWE=0.000643674;NFAM=490	SVTYPE=BND;POS=40206244;STRANDS=++:206;CIPOS=-3,4;CIEND=-4,4;CIPOS95=0,0;CIEND95=0,0;MATEID=296705_1;EVENT=296705;SECONDARY;SU=206;PE=8;SR=198;ALG=PROD;AF=0.03077;NSAMP=518;MSQ=32.36;AN=16834;AC=518;NS=8438;AC_Hom=0;AC_Het=518;AC_Hemi=0;MAF=0.0306945;HWE=0.000643674;NFAM=490
12	18249210	18249228	21	37003015	37003035	18746	8325.36	-	-	BND	LOW	18746_1	N	[21:37003026[N	18746_2	N	[12:18249221[N	SVTYPE=BND;POS=18249221;STRANDS=--:4;IMPRECISE;CIPOS=-10,8;CIEND=-10,10;CIPOS95=-1,0;CIEND95=-1,1;MATEID=18746_2;EVENT=18746;SU=4;PE=2;SR=2;ALG=PROD;AF=0.02816;NSAMP=416;MSQ=19.22;AN=16834;AC=474;NS=8438;AC_Hom=116;AC_Het=360;AC_Hemi=0;MAF=0.0282057;HWE=2.22864e-39;NFAM=409	SVTYPE=BND;POS=37003026;STRANDS=--:4;IMPRECISE;CIPOS=-10,10;CIEND=-10,8;CIPOS95=-1,1;CIEND95=-1,0;MATEID=18746_1;EVENT=18746;SECONDARY;SU=4;PE=2;SR=2;ALG=PROD;AF=0.02816;NSAMP=416;MSQ=19.22;AN=16834;AC=474;NS=8438;AC_Hom=116;AC_Het=360;AC_Hemi=0;MAF=0.0282057;HWE=2.22864e-39;NFAM=409
12	18249316	18250065	15	87577634	87578441	17579	1122.0	-	-	BND	LOW	17579_1	N	[15:87578009[N	17579_2	N	[12:18249365[N	SVTYPE=BND;POS=18249365;STRANDS=--:4,++:36;IMPRECISE;CIPOS=-48,701;CIEND=-374,433;CIPOS95=-48,604;CIEND95=-130,130;MATEID=17579_2;EVENT=17579;SU=40;PE=40;SR=0;ALG=SUM;AF=0.002317;NSAMP=39;MSQ=27.84;AN=16834;AC=39;NS=8438;AC_Hom=0;AC_Het=39;AC_Hemi=0;MAF=0.00231097;HWE=1;NFAM=39	SVTYPE=BND;POS=87578009;STRANDS=--:4,++:36;IMPRECISE;CIPOS=-374,433;CIEND=-48,701;CIPOS95=-130,130;CIEND95=-48,604;MATEID=17579_1;EVENT=17579;SECONDARY;SU=40;PE=40;SR=0;ALG=SUM;AF=0.002317;NSAMP=39;MSQ=27.84;AN=16834;AC=39;NS=8438;AC_Hom=0;AC_Het=39;AC_Hemi=0;MAF=0.00231097;HWE=1;NFAM=39
12	18249413	18249456	X	33028144	33028187	19023	1153.29	-	+	BND	LOW	19023_1	N	]X:33028166]N	19023_2	N	N[12:18249436[	SVTYPE=BND;POS=18249436;STRANDS=-+:28;CIPOS=-22,21;CIEND=-22,21;CIPOS95=0,0;CIEND95=0,0;MATEID=19023_2;EVENT=19023;SU=28;PE=0;SR=28;ALG=PROD;AF=0.001129;NSAMP=19;MSQ=60.15;AN=16834;AC=19;NS=8438;AC_Hom=0;AC_Het=19;AC_Hemi=0;MAF=0.00112586;HWE=1;NFAM=18	SVTYPE=BND;POS=33028166;STRANDS=-+:28;CIPOS=-22,21;CIEND=-22,21;CIPOS95=0,0;CIEND95=0,0;MATEID=19023_1;EVENT=19023;SECONDARY;SU=28;PE=0;SR=28;ALG=PROD;AF=0.001129;NSAMP=19;MSQ=60.15;AN=16834;AC=19;NS=8438;AC_Hom=0;AC_Het=19;AC_Hemi=0;MAF=0.00112586;HWE=1;NFAM=18
12	18249536	18249548	12	18249589	18249609	106512	126.54	+	-	DEL	PASS	106512	N	<DEL>	.	.	.	SVTYPE=DEL;POS=18249543;SVLEN=-56;END=18249599;STRANDS=+-:5;IMPRECISE;CIPOS=-7,5;CIEND=-10,10;CIPOS95=-1,0;CIEND95=0,0;SU=5;PE=0;SR=5;ALG=PROD;AF=5.94e-05;NSAMP=1;MSQ=122.86;AN=16834;AC=1;NS=8438;AC_Hom=0;AC_Het=1;AC_Hemi=0;MAF=5.92557e-05;HWE=1;NFAM=1	.
12	18250062	18250116	12	18250509	18250569	106513	283.43	+	-	BND	LOW	106513_1	N	N[12:18250540[	106513_2	N	]12:18250090]N	SVTYPE=BND;POS=18250090;STRANDS=+-:14;CIPOS=-28,26;CIEND=-30,30;CIPOS95=0,0;CIEND95=0,0;MATEID=106513_2;EVENT=106513;SU=14;PE=3;SR=11;ALG=PROD;AF=0.0001188;NSAMP=2;MSQ=139.3;AN=16832;AC=2;NS=8437;AC_Hom=0;AC_Het=2;AC_Hemi=0;MAF=0.000118526;HWE=1;NFAM=2	SVTYPE=BND;POS=18250540;STRANDS=+-:14;CIPOS=-30,30;CIEND=-28,26;CIPOS95=0,0;CIEND95=0,0;MATEID=106513_1;EVENT=106513;SECONDARY;SU=14;PE=3;SR=11;ALG=PROD;AF=0.0001188;NSAMP=2;MSQ=139.3;AN=16832;AC=2;NS=8437;AC_Hom=0;AC_Het=2;AC_Hemi=0;MAF=0.000118526;HWE=1;NFAM=2
12	18250079	18250624	12	18251186	18251485	106514	295.62	+	-	BND	LOW	106514_1	N	N[12:18251476[	106514_2	N	]12:18250089]N	SVTYPE=BND;POS=18250089;STRANDS=+-:4;IMPRECISE;CIPOS=-10,535;CIEND=-289,10;CIPOS95=0,177;CIEND95=-148,1;MATEID=106514_2;EVENT=106514;SU=4;PE=4;SR=0;ALG=PROD;AF=0.0001782;NSAMP=3;MSQ=97.9;AN=16832;AC=3;NS=8437;AC_Hom=0;AC_Het=3;AC_Hemi=0;MAF=0.000177788;HWE=1;NFAM=3	SVTYPE=BND;POS=18251476;STRANDS=+-:4;IMPRECISE;CIPOS=-289,10;CIEND=-10,535;CIPOS95=-148,1;CIEND95=0,177;MATEID=106514_1;EVENT=106514;SECONDARY;SU=4;PE=4;SR=0;ALG=PROD;AF=0.0001782;NSAMP=3;MSQ=97.9;AN=16832;AC=3;NS=8437;AC_Hom=0;AC_Het=3;AC_Hemi=0;MAF=0.000177788;HWE=1;NFAM=3
12	18250080	18250633	15	87577880	87578385	17580	490.1	+	+	BND	LOW	17580_1	N	N]15:87577930]	17580_2	N	N]12:18250127]	SVTYPE=BND;POS=18250127;STRANDS=++:5;IMPRECISE;CIPOS=-47,506;CIEND=-50,455;CIPOS95=-47,163;CIEND95=-50,119;MATEID=17580_2;EVENT=17580;SU=5;PE=5;SR=0;ALG=PROD;AF=0.001366;NSAMP=23;MSQ=20.19;AN=16834;AC=23;NS=8438;AC_Hom=0;AC_Het=23;AC_Hemi=0;MAF=0.00136288;HWE=1;NFAM=23	SVTYPE=BND;POS=87577930;STRANDS=++:5;IMPRECISE;CIPOS=-50,455;CIEND=-47,506;CIPOS95=-50,119;CIEND95=-47,163;MATEID=17580_1;EVENT=17580;SECONDARY;SU=5;PE=5;SR=0;ALG=PROD;AF=0.001366;NSAMP=23;MSQ=20.19;AN=16834;AC=23;NS=8438;AC_Hom=0;AC_Het=23;AC_Hemi=0;MAF=0.00136288;HWE=1;NFAM=23
12	18269593	18269596	12	18345657	18345677	106515	890.21	+	-	DEL	PASS	106515	N	<DEL>	.	.	.	SVTYPE=DEL;POS=18269595;SVLEN=-76072;END=18345667;STRANDS=+-:37;CIPOS=-2,1;CIEND=-10,10;CIPOS95=0,0;CIEND95=0,0;SU=37;PE=23;SR=14;ALG=PROD;AF=5.94e-05;NSAMP=1;MSQ=890.21;AN=16834;AC=1;NS=8438;AC_Hom=0;AC_Het=1;AC_Hemi=0;MAF=5.92557e-05;HWE=1;NFAM=1	.
12	18275261	18275266	12	18276113	18276120	106516	5628.26	+	-	BND	PASS	106516_1	N	N[12:18276119[	106516_2	N	]12:18275264]N	SVTYPE=BND;POS=18275264;STRANDS=+-:245;CIPOS=-3,2;CIEND=-5,2;CIPOS95=0,0;CIEND95=0,0;MATEID=106516_2;EVENT=106516;SU=245;PE=137;SR=108;ALG=PROD;AF=0.0009505;NSAMP=16;MSQ=351.77;AN=16834;AC=16;NS=8438;AC_Hom=0;AC_Het=16;AC_Hemi=0;MAF=0.000948092;HWE=1;NFAM=16	SVTYPE=BND;POS=18276119;STRANDS=+-:245;CIPOS=-5,2;CIEND=-3,2;CIPOS95=0,0;CIEND95=0,0;MATEID=106516_1;EVENT=106516;SECONDARY;SU=245;PE=137;SR=108;ALG=PROD;AF=0.0009505;NSAMP=16;MSQ=351.77;AN=16834;AC=16;NS=8438;AC_Hom=0;AC_Het=16;AC_Hemi=0;MAF=0.000948092;HWE=1;NFAM=16
12	18286078	18286097	12	18289191	18289200	296707	221.74	+	+	BND	LOW	296707_1	N	N]12:18289196]	296707_2	N	N]12:18286087]	SVTYPE=BND;POS=18286087;STRANDS=++:13;CIPOS=-9,10;CIEND=-5,4;CIPOS95=0,0;CIEND95=0,0;MATEID=296707_2;EVENT=296707;SU=13;PE=6;SR=7;ALG=PROD;AF=5.94e-05;NSAMP=1;MSQ=221.74;AN=16834;AC=1;NS=8438;AC_Hom=0;AC_Het=1;AC_Hemi=0;MAF=5.92557e-05;HWE=1;NFAM=1	SVTYPE=BND;POS=18289196;STRANDS=++:13;CIPOS=-5,4;CIEND=-9,10;CIPOS95=0,0;CIEND95=0,0;MATEID=296707_1;EVENT=296707;SECONDARY;SU=13;PE=6;SR=7;ALG=PROD;AF=5.94e-05;NSAMP=1;MSQ=221.74;AN=16834;AC=1;NS=8438;AC_Hom=0;AC_Het=1;AC_Hemi=0;MAF=5.92557e-05;HWE=1;NFAM=1
12	18286175	18286180	12	18290530	18290534	106517	473.6	+	-	DEL	PASS	106517	N	<DEL>	.	.	.	SVTYPE=DEL;POS=18286178;SVLEN=-4355;END=18290533;STRANDS=+-:20;CIPOS=-3,2;CIEND=-3,1;CIPOS95=0,0;CIEND95=0,0;SU=20;PE=10;SR=10;ALG=PROD;AF=5.94e-05;NSAMP=1;MSQ=473.6;AN=16834;AC=1;NS=8438;AC_Hom=0;AC_Het=1;AC_Hemi=0;MAF=5.92557e-05;HWE=1;NFAM=1	.
12	18288496	18288515	12	18292776	18292796	296708	428.64	-	-	BND	PASS	296708_1	N	[12:18292787[N	296708_2	N	[12:18288507[N	SVTYPE=BND;POS=18288507;STRANDS=--:21;CIPOS=-10,9;CIEND=-10,10;CIPOS95=0,0;CIEND95=0,0;MATEID=296708_2;EVENT=296708;SU=21;PE=11;SR=10;ALG=PROD;AF=5.94e-05;NSAMP=1;MSQ=428.64;AN=16834;AC=1;NS=8438;AC_Hom=0;AC_Het=1;AC_Hemi=0;MAF=5.92557e-05;HWE=1;NFAM=1	SVTYPE=BND;POS=18292787;STRANDS=--:21;CIPOS=-10,10;CIEND=-10,9;CIPOS95=0,0;CIEND95=0,0;MATEID=296708_1;EVENT=296708;SECONDARY;SU=21;PE=11;SR=10;ALG=PROD;AF=5.94e-05;NSAMP=1;MSQ=428.64;AN=16834;AC=1;NS=8438;AC_Hom=0;AC_Het=1;AC_Hemi=0;MAF=5.92557e-05;HWE=1;NFAM=1
12	18301277	18301326	12	18301330	18301379	106518	603.8	+	-	BND	LOW	106518_1	N	N[12:18301356[	106518_2	N	]12:18301302]N	SVTYPE=BND;POS=18301302;STRANDS=+-:11;CIPOS=-25,24;CIEND=-25,24;CIPOS95=0,0;CIEND95=0,0;MATEID=106518_2;EVENT=106518;SU=11;PE=0;SR=11;ALG=PROD;AF=0.000297;NSAMP=5;MSQ=120.47;AN=16834;AC=5;NS=8438;AC_Hom=0;AC_Het=5;AC_Hemi=0;MAF=0.000296279;HWE=1;NFAM=5	SVTYPE=BND;POS=18301356;STRANDS=+-:11;CIPOS=-25,24;CIEND=-25,24;CIPOS95=0,0;CIEND95=0,0;MATEID=106518_1;EVENT=106518;SECONDARY;SU=11;PE=0;SR=11;ALG=PROD;AF=0.000297;NSAMP=5;MSQ=120.47;AN=16834;AC=5;NS=8438;AC_Hom=0;AC_Het=5;AC_Hemi=0;MAF=0.000296279;HWE=1;NFAM=5
12	18301790	18301795	12	18330719	18330725	106519	479.55	+	-	DEL	PASS	106519	N	<DEL>	.	.	.	SVTYPE=DEL;POS=18301793;SVLEN=-28930;END=18330723;STRANDS=+-:20;CIPOS=-3,2;CIEND=-4,2;CIPOS95=0,0;CIEND95=0,0;SU=20;PE=9;SR=11;ALG=PROD;AF=5.94e-05;NSAMP=1;MSQ=479.55;AN=16834;AC=1;NS=8438;AC_Hom=0;AC_Het=1;AC_Hemi=0;MAF=5.92557e-05;HWE=1;NFAM=1	.
12	18306271	18306484	12	18312582	18312911	259450	992.43	-	+	BND	LOW	259450_1	N	]12:18312589]N	259450_2	N	N[12:18306475[	SVTYPE=BND;POS=18306475;STRANDS=-+:68;IMPRECISE;CIPOS=-203,10;CIEND=-7,322;CIPOS95=-34,10;CIEND95=-7,40;MATEID=259450_2;EVENT=259450;SU=68;PE=68;SR=0;ALG=PROD;AF=0.0005346;NSAMP=9;MSQ=102.62;AN=16834;AC=9;NS=8438;AC_Hom=0;AC_Het=10;AC_Hemi=0;MAF=0.000592557;HWE=1;NFAM=9	SVTYPE=BND;POS=18312589;STRANDS=-+:68;IMPRECISE;CIPOS=-7,322;CIEND=-203,10;CIPOS95=-7,40;CIEND95=-34,10;MATEID=259450_1;EVENT=259450;SECONDARY;SU=68;PE=68;SR=0;ALG=PROD;AF=0.0005346;NSAMP=9;MSQ=102.62;AN=16834;AC=9;NS=8438;AC_Hom=0;AC_Het=10;AC_Hemi=0;MAF=0.000592557;HWE=1;NFAM=9
12	18306386	18306396	12	18306478	18306483	296709	2353.74	-	-	BND	LOW	296709_1	N	[12:18306480[N	296709_2	N	[12:18306394[N	SVTYPE=BND;POS=18306394;STRANDS=--:106;CIPOS=-7,3;CIEND=-1,4;CIPOS95=0,0;CIEND95=0,0;MATEID=296709_2;EVENT=296709;SU=106;PE=45;SR=61;ALG=PROD;AF=0.0005346;NSAMP=9;MSQ=207.6;AN=16834;AC=9;NS=8438;AC_Hom=0;AC_Het=10;AC_Hemi=0;MAF=0.000592557;HWE=1;NFAM=9	SVTYPE=BND;POS=18306480;STRANDS=--:106;CIPOS=-1,4;CIEND=-7,3;CIPOS95=0,0;CIEND95=0,0;MATEID=296709_1;EVENT=296709;SECONDARY;SU=106;PE=45;SR=61;ALG=PROD;AF=0.0005346;NSAMP=9;MSQ=207.6;AN=16834;AC=9;NS=8438;AC_Hom=0;AC_Het=10;AC_Hemi=0;MAF=0.000592557;HWE=1;NFAM=9
12	18306474	18306481	12	18312586	18312592	296710	1567.14	+	+	BND	LOW	296710_1	N	N]12:18312590]	296710_2	N	N]12:18306478]	SVTYPE=BND;POS=18306478;STRANDS=++:123;CIPOS=-4,3;CIEND=-4,2;CIPOS95=0,0;CIEND95=0,0;MATEID=296710_2;EVENT=296710;SU=123;PE=41;SR=82;ALG=PROD;AF=0.0005346;NSAMP=9;MSQ=144.2;AN=16834;AC=9;NS=8438;AC_Hom=0;AC_Het=10;AC_Hemi=0;MAF=0.000592557;HWE=1;NFAM=9	SVTYPE=BND;POS=18312590;STRANDS=++:123;CIPOS=-4,2;CIEND=-4,3;CIPOS95=0,0;CIEND95=0,0;MATEID=296710_1;EVENT=296710;SECONDARY;SU=123;PE=41;SR=82;ALG=PROD;AF=0.0005346;NSAMP=9;MSQ=144.2;AN=16834;AC=9;NS=8438;AC_Hom=0;AC_Het=10;AC_Hemi=0;MAF=0.000592557;HWE=1;NFAM=9
12	18306811	18306824	12	18317887	18317906	106520	2059.36	+	-	BND	LOW	106520_1	N	N[12:18317898[	106520_2	N	]12:18306814]N	SVTYPE=BND;POS=18306814;STRANDS=+-:91;CIPOS=-3,10;CIEND=-10,9;CIPOS95=0,0;CIEND95=0,0;MATEID=106520_2;EVENT=106520;SU=91;PE=85;SR=6;ALG=PROD;AF=0.0005346;NSAMP=9;MSQ=200.88;AN=16834;AC=9;NS=8438;AC_Hom=0;AC_Het=10;AC_Hemi=0;MAF=0.000592557;HWE=1;NFAM=9	SVTYPE=BND;POS=18317898;STRANDS=+-:91;CIPOS=-10,9;CIEND=-3,10;CIPOS95=0,0;CIEND95=0,0;MATEID=106520_1;EVENT=106520;SECONDARY;SU=91;PE=85;SR=6;ALG=PROD;AF=0.0005346;NSAMP=9;MSQ=200.88;AN=16834;AC=9;NS=8438;AC_Hom=0;AC_Het=10;AC_Hemi=0;MAF=0.000592557;HWE=1;NFAM=9
12	18317521	18317569	12	18317816	18317878	106521	651622.0	+	-	BND	LOW	106521_1	N	N[12:18317872[	106521_2	N	]12:18317526]N	SVTYPE=BND;POS=18317526;STRANDS=+-:4668;IMPRECISE;CIPOS=-5,43;CIEND=-55,7;CIPOS95=-1,1;CIEND95=-1,1;MATEID=106521_2;EVENT=106521;SU=4668;PE=4668;SR=0;ALG=PROD;AF=0.3968;NSAMP=6680;MSQ=97.18;AN=16834;AC=6680;NS=8438;AC_Hom=0;AC_Het=6699;AC_Hemi=0;MAF=0.396954;HWE=0;NFAM=5968	SVTYPE=BND;POS=18317872;STRANDS=+-:4668;IMPRECISE;CIPOS=-55,7;CIEND=-5,43;CIPOS95=-1,1;CIEND95=-1,1;MATEID=106521_1;EVENT=106521;SECONDARY;SU=4668;PE=4668;SR=0;ALG=PROD;AF=0.3968;NSAMP=6680;MSQ=97.18;AN=16834;AC=6680;NS=8438;AC_Hom=0;AC_Het=6699;AC_Hemi=0;MAF=0.396954;HWE=0;NFAM=5968
12	18328148	18328153	12	18328243	18328248	106522	5697.31	+	-	BND	LOW	106522_1	N	N[12:18328247[	106522_2	N	]12:18328151]N	SVTYPE=BND;POS=18328151;STRANDS=+-:240;CIPOS=-3,2;CIEND=-3,2;CIPOS95=0,0;CIEND95=0,0;MATEID=106522_2;EVENT=106522;SU=240;PE=1;SR=239;ALG=PROD;AF=0.00196;NSAMP=33;MSQ=172.65;AN=16834;AC=33;NS=8438;AC_Hom=0;AC_Het=33;AC_Hemi=0;MAF=0.00195544;HWE=1;NFAM=33	SVTYPE=BND;POS=18328247;STRANDS=+-:240;CIPOS=-3,2;CIEND=-3,2;CIPOS95=0,0;CIEND95=0,0;MATEID=106522_1;EVENT=106522;SECONDARY;SU=240;PE=1;SR=239;ALG=PROD;AF=0.00196;NSAMP=33;MSQ=172.65;AN=16834;AC=33;NS=8438;AC_Hom=0;AC_Het=33;AC_Hemi=0;MAF=0.00195544;HWE=1;NFAM=33
12	18348687	18349029	12	18356001	18356232	106523	528.92	+	-	DEL	PASS	106523	N	<DEL>	.	.	.	SVTYPE=DEL;POS=18348717;SVLEN=-7485;END=18356202;STRANDS=+-:27;IMPRECISE;CIPOS=-30,312;CIEND=-201,30;CIPOS95=-24,24;CIEND95=-42,30;SU=27;PE=27;SR=0;ALG=PROD;AF=0.0002376;NSAMP=4;MSQ=92.87;AN=16834;AC=4;NS=8438;AC_Hom=0;AC_Het=5;AC_Hemi=0;MAF=0.000296279;HWE=1;NFAM=4	.
12	18360868	18361284	12	18361851	18362057	106524	98.81	+	-	DEL	PASS	106524	N	<DEL>	.	.	.	SVTYPE=DEL;POS=18360878;SVLEN=-1169;END=18362047;STRANDS=+-:6;IMPRECISE;CIPOS=-10,406;CIEND=-196,10;CIPOS95=-2,106;CIEND95=-85,2;SU=6;PE=6;SR=0;ALG=PROD;AF=5.94e-05;NSAMP=1;MSQ=98.81;AN=16834;AC=1;NS=8438;AC_Hom=0;AC_Het=1;AC_Hemi=0;MAF=5.92557e-05;HWE=1;NFAM=1	.
12	18372209	18372226	15	62843729	62843746	17521	29.87	+	+	BND	LOW	17521_1	N	N]15:62843739]	17521_2	N	N]12:18372219]	SVTYPE=BND;POS=18372219;STRANDS=++:4;IMPRECISE;CIPOS=-10,7;CIEND=-10,7;CIPOS95=-2,0;CIEND95=-2,0;MATEID=17521_2;EVENT=17521;SU=4;PE=0;SR=4;ALG=PROD;AF=5.94e-05;NSAMP=1;MSQ=29.87;AN=16834;AC=1;NS=8438;AC_Hom=0;AC_Het=1;AC_Hemi=0;MAF=5.92557e-05;HWE=1;NFAM=1	SVTYPE=BND;POS=62843739;STRANDS=++:4;IMPRECISE;CIPOS=-10,7;CIEND=-10,7;CIPOS95=-2,0;CIEND95=-2,0;MATEID=17521_1;EVENT=17521;SECONDARY;SU=4;PE=0;SR=4;ALG=PROD;AF=5.94e-05;NSAMP=1;MSQ=29.87;AN=16834;AC=1;NS=8438;AC_Hom=0;AC_Het=1;AC_Hemi=0;MAF=5.92557e-05;HWE=1;NFAM=1
12	18385200	18385202	12	18393781	18393782	106525	23214.5	+	-	DEL	PASS	106525	N	<DEL>	.	.	.	SVTYPE=DEL;POS=18385201;SVLEN=-8581;END=18393782;STRANDS=+-:1059;CIPOS=-1,1;CIEND=-1,0;CIPOS95=0,0;CIEND95=0,0;SU=1059;PE=585;SR=474;ALG=PROD;AF=0.003742;NSAMP=63;MSQ=368.48;AN=16834;AC=63;NS=8438;AC_Hom=0;AC_Het=63;AC_Hemi=0;MAF=0.00373311;HWE=1;NFAM=62	.
12	18476822	18476902	16	48302292	48302372	17768	562.52	-	-	BND	LOW	17768_1	N	[16:48302343[N	17768_2	N	[12:18476873[N	SVTYPE=BND;POS=18476873;STRANDS=--:46;CIPOS=-50,30;CIEND=-50,30;CIPOS95=0,0;CIEND95=0,0;MATEID=17768_2;EVENT=17768;SU=46;PE=36;SR=10;ALG=PROD;AF=0.0004752;NSAMP=8;MSQ=70.31;AN=16834;AC=8;NS=8438;AC_Hom=0;AC_Het=8;AC_Hemi=0;MAF=0.000474046;HWE=1;NFAM=8	SVTYPE=BND;POS=48302343;STRANDS=--:46;CIPOS=-50,30;CIEND=-50,30;CIPOS95=0,0;CIEND95=0,0;MATEID=17768_1;EVENT=17768;SECONDARY;SU=46;PE=36;SR=10;ALG=PROD;AF=0.0004752;NSAMP=8;MSQ=70.31;AN=16834;AC=8;NS=8438;AC_Hom=0;AC_Het=8;AC_Hemi=0;MAF=0.000474046;HWE=1;NFAM=8
12	18477133	18477643	16	48302328	48302858	17650	129.21	+	+	BND	LOW	17650_1	N	N]16:48302358]	17650_2	N	N]12:18477163]	SVTYPE=BND;POS=18477163;STRANDS=++:9;IMPRECISE;CIPOS=-30,480;CIEND=-30,500;CIPOS95=-30,112;CIEND95=-30,141;MATEID=17650_2;EVENT=17650;SU=9;PE=9;SR=0;ALG=PROD;AF=0.0001188;NSAMP=2;MSQ=62.69;AN=16834;AC=2;NS=8438;AC_Hom=0;AC_Het=2;AC_Hemi=0;MAF=0.000118511;HWE=1;NFAM=2	SVTYPE=BND;POS=48302358;STRANDS=++:9;IMPRECISE;CIPOS=-30,500;CIEND=-30,480;CIPOS95=-30,141;CIEND95=-30,112;MATEID=17650_1;EVENT=17650;SECONDARY;SU=9;PE=9;SR=0;ALG=PROD;AF=0.0001188;NSAMP=2;MSQ=62.69;AN=16834;AC=2;NS=8438;AC_Hom=0;AC_Het=2;AC_Hemi=0;MAF=0.000118511;HWE=1;NFAM=2
12	18487663	18487668	12	18731668	18731672	106526	518.56	+	-	DEL	PASS	106526	N	<DEL>	.	.	.	SVTYPE=DEL;POS=18487666;SVLEN=-244005;END=18731671;STRANDS=+-:22;CIPOS=-3,2;CIEND=-3,1;CIPOS95=0,0;CIEND95=0,0;SU=22;PE=12;SR=10;ALG=PROD;AF=5.94e-05;NSAMP=1;MSQ=518.56;AN=16834;AC=1;NS=8438;AC_Hom=0;AC_Het=1;AC_Hemi=0;MAF=5.92557e-05;HWE=1;NFAM=1	.
12	18499806	18499857	12	18500007	18500058	259451	238.42	-	+	DUP	PASS	259451	N	<DUP>	.	.	.	SVTYPE=DUP;POS=18499832;SVLEN=201;END=18500033;STRANDS=-+:18;CIPOS=-26,25;CIEND=-26,25;CIPOS95=0,0;CIEND95=0,0;SU=18;PE=0;SR=18;ALG=PROD;AF=0.0001782;NSAMP=3;MSQ=77.73;AN=16834;AC=3;NS=8438;AC_Hom=0;AC_Het=3;AC_Hemi=0;MAF=0.000177767;HWE=1;NFAM=3	.
12	18502169	18502174	12	18549209	18549214	259452	213.61	-	+	DUP	PASS	259452	N	<DUP>	.	.	.	SVTYPE=DUP;POS=18502172;SVLEN=47040;END=18549212;STRANDS=-+:19;CIPOS=-3,2;CIEND=-3,2;CIPOS95=0,0;CIEND95=0,0;SU=19;PE=8;SR=11;ALG=PROD;AF=0.0001188;NSAMP=1;MSQ=212.75;AN=16834;AC=2;NS=8438;AC_Hom=2;AC_Het=0;AC_Hemi=0;MAF=0.000118511;HWE=5.92593e-05;NFAM=1	.
12	18522425	18522712	12	18522733	18522915	106527	21667.8	+	-	BND	LOW	106527_1	N	N[12:18522871[	106527_2	N	]12:18522466]N	SVTYPE=BND;POS=18522466;STRANDS=+-:64;IMPRECISE;CIPOS=-41,246;CIEND=-137,45;CIPOS95=-12,12;CIEND95=-13,13;MATEID=106527_2;EVENT=106527;SU=64;PE=64;SR=0;ALG=PROD;AF=0.05169;NSAMP=846;MSQ=24.66;AN=16812;AC=869;NS=8427;AC_Hom=46;AC_Het=824;AC_Hemi=0;MAF=0.0516198;HWE=0.91116;NFAM=796	SVTYPE=BND;POS=18522871;STRANDS=+-:64;IMPRECISE;CIPOS=-137,45;CIEND=-41,246;CIPOS95=-13,13;CIEND95=-12,12;MATEID=106527_1;EVENT=106527;SECONDARY;SU=64;PE=64;SR=0;ALG=PROD;AF=0.05169;NSAMP=846;MSQ=24.66;AN=16812;AC=869;NS=8427;AC_Hom=46;AC_Het=824;AC_Hemi=0;MAF=0.0516198;HWE=0.91116;NFAM=796
12	18530768	18530786	12	18538864	18538884	106528	491.63	+	-	DEL	PASS	106528	N	<DEL>	.	.	.	SVTYPE=DEL;POS=18530776;SVLEN=-8098;END=18538874;STRANDS=+-:21;CIPOS=-8,10;CIEND=-10,10;CIPOS95=0,0;CIEND95=0,0;SU=21;PE=9;SR=12;ALG=PROD;AF=5.94e-05;NSAMP=1;MSQ=491.63;AN=16834;AC=1;NS=8438;AC_Hom=0;AC_Het=1;AC_Hemi=0;MAF=5.92557e-05;HWE=1;NFAM=1	.
12	18605373	18605379	12	18613884	18613890	296711	275.59	-	-	BND	PASS	296711_1	N	[12:18613889[N	296711_2	N	[12:18605378[N	SVTYPE=BND;POS=18605378;STRANDS=--:17;CIPOS=-4,2;CIEND=-4,2;CIPOS95=0,0;CIEND95=0,0;MATEID=296711_2;EVENT=296711;SU=17;PE=8;SR=9;ALG=PROD;AF=5.94e-05;NSAMP=1;MSQ=275.59;AN=16834;AC=1;NS=8438;AC_Hom=0;AC_Het=1;AC_Hemi=0;MAF=5.92557e-05;HWE=1;NFAM=1	SVTYPE=BND;POS=18613889;STRANDS=--:17;CIPOS=-4,2;CIEND=-4,2;CIPOS95=0,0;CIEND95=0,0;MATEID=296711_1;EVENT=296711;SECONDARY;SU=17;PE=8;SR=9;ALG=PROD;AF=5.94e-05;NSAMP=1;MSQ=275.59;AN=16834;AC=1;NS=8438;AC_Hom=0;AC_Het=1;AC_Hemi=0;MAF=5.92557e-05;HWE=1;NFAM=1
12	18606062	18606071	12	18610385	18610393	296712	293.63	+	+	BND	PASS	296712_1	N	N]12:18610389]	296712_2	N	N]12:18606067]	SVTYPE=BND;POS=18606067;STRANDS=++:17;CIPOS=-5,4;CIEND=-4,4;CIPOS95=0,0;CIEND95=0,0;MATEID=296712_2;EVENT=296712;SU=17;PE=10;SR=7;ALG=PROD;AF=5.94e-05;NSAMP=1;MSQ=293.63;AN=16834;AC=1;NS=8438;AC_Hom=0;AC_Het=1;AC_Hemi=0;MAF=5.92557e-05;HWE=1;NFAM=1	SVTYPE=BND;POS=18610389;STRANDS=++:17;CIPOS=-4,4;CIEND=-5,4;CIPOS95=0,0;CIEND95=0,0;MATEID=296712_1;EVENT=296712;SECONDARY;SU=17;PE=10;SR=7;ALG=PROD;AF=5.94e-05;NSAMP=1;MSQ=293.63;AN=16834;AC=1;NS=8438;AC_Hom=0;AC_Het=1;AC_Hemi=0;MAF=5.92557e-05;HWE=1;NFAM=1
12	18629339	18629348	12	18629553	18629562	106530	417.76	+	-	BND	LOW	106530_1	N	N[12:18629559[	106530_2	N	]12:18629344]N	SVTYPE=BND;POS=18629344;STRANDS=+-:7;CIPOS=-5,4;CIEND=-5,4;CIPOS95=0,0;CIEND95=0,0;MATEID=106530_2;EVENT=106530;SU=7;PE=0;SR=7;ALG=PROD;AF=0.0003564;NSAMP=6;MSQ=68.8;AN=16834;AC=6;NS=8438;AC_Hom=0;AC_Het=6;AC_Hemi=0;MAF=0.000355534;HWE=1;NFAM=6	SVTYPE=BND;POS=18629559;STRANDS=+-:7;CIPOS=-5,4;CIEND=-5,4;CIPOS95=0,0;CIEND95=0,0;MATEID=106530_1;EVENT=106530;SECONDARY;SU=7;PE=0;SR=7;ALG=PROD;AF=0.0003564;NSAMP=6;MSQ=68.8;AN=16834;AC=6;NS=8438;AC_Hom=0;AC_Het=6;AC_Hemi=0;MAF=0.000355534;HWE=1;NFAM=6
12	18705970	18705981	12	18706037	18706048	106531	1360.8	+	-	BND	LOW	106531_1	N	N[12:18706044[	106531_2	N	]12:18705976]N	SVTYPE=BND;POS=18705976;STRANDS=+-:48;CIPOS=-6,5;CIEND=-6,5;CIPOS95=0,0;CIEND95=0,0;MATEID=106531_2;EVENT=106531;SU=48;PE=0;SR=48;ALG=PROD;AF=0.0003564;NSAMP=6;MSQ=226.76;AN=16834;AC=6;NS=8438;AC_Hom=0;AC_Het=6;AC_Hemi=0;MAF=0.000355534;HWE=1;NFAM=1	SVTYPE=BND;POS=18706044;STRANDS=+-:48;CIPOS=-6,5;CIEND=-6,5;CIPOS95=0,0;CIEND95=0,0;MATEID=106531_1;EVENT=106531;SECONDARY;SU=48;PE=0;SR=48;ALG=PROD;AF=0.0003564;NSAMP=6;MSQ=226.76;AN=16834;AC=6;NS=8438;AC_Hom=0;AC_Het=6;AC_Hemi=0;MAF=0.000355534;HWE=1;NFAM=1
12	18723270	18723270	12	18725094	18725094	106532	330850.0	+	-	DEL	PASS	106532	N	<DEL>	.	.	.	SVTYPE=DEL;POS=18723270;SVLEN=-1824;END=18725094;STRANDS=+-:10436;CIPOS=0,0;CIEND=0,0;CIPOS95=0,0;CIEND95=0,0;SU=10436;PE=8660;SR=1776;ALG=PROD;AF=0.05228;NSAMP=835;MSQ=395.91;AN=16834;AC=880;NS=8438;AC_Hom=90;AC_Het=791;AC_Hemi=0;MAF=0.0522043;HWE=1.24924e-05;NFAM=818	.
12	18728276	18728318	12	18731854	18731914	106533	1612.35	+	-	DEL	PASS	106533	N	<DEL>	.	.	.	SVTYPE=DEL;POS=18728298;SVLEN=-3586;END=18731884;STRANDS=+-:74;CIPOS=-22,20;CIEND=-30,30;CIPOS95=0,0;CIEND95=0,0;SU=74;PE=39;SR=35;ALG=PROD;AF=0.0001188;NSAMP=2;MSQ=806.17;AN=16834;AC=2;NS=8438;AC_Hom=0;AC_Het=2;AC_Hemi=0;MAF=0.000118511;HWE=1;NFAM=1	.
12	18730959	18731019	12	18733002	18733050	259453	231.36	-	+	DUP	PASS	259453	N	<DUP>	.	.	.	SVTYPE=DUP;POS=18730989;SVLEN=2037;END=18733026;STRANDS=-+:23;CIPOS=-30,30;CIEND=-24,24;CIPOS95=0,0;CIEND95=0,0;SU=23;PE=16;SR=7;ALG=PROD;AF=0.0001188;NSAMP=2;MSQ=115.34;AN=16834;AC=2;NS=8438;AC_Hom=0;AC_Het=2;AC_Hemi=0;MAF=0.000118511;HWE=1;NFAM=2	.
12	18752442	18752942	12	18756378	18756685	106534	639.92	+	-	DEL	PASS	106534	N	<DEL>	.	.	.	SVTYPE=DEL;POS=18752472;SVLEN=-4183;END=18756655;STRANDS=+-:8;IMPRECISE;CIPOS=-30,470;CIEND=-277,30;CIPOS95=-30,118;CIEND95=-93,30;SU=8;PE=8;SR=0;ALG=PROD;AF=0.0005346;NSAMP=9;MSQ=71.1;AN=16834;AC=9;NS=8438;AC_Hom=0;AC_Het=9;AC_Hemi=0;MAF=0.000533302;HWE=1;NFAM=9	.
12	18760997	18761479	12	18761052	18761631	106535	120.41	+	-	BND	LOW	106535_1	N	N[12:18761622[	106535_2	N	]12:18761007]N	SVTYPE=BND;POS=18761007;STRANDS=+-:5;IMPRECISE;CIPOS=-10,472;CIEND=-569,10;CIPOS95=-2,118;CIEND95=-203,0;MATEID=106535_2;EVENT=106535;SU=5;PE=5;SR=0;ALG=PROD;AF=0.000297;NSAMP=5;MSQ=21.89;AN=16834;AC=5;NS=8438;AC_Hom=0;AC_Het=5;AC_Hemi=0;MAF=0.000296279;HWE=1;NFAM=5	SVTYPE=BND;POS=18761622;STRANDS=+-:5;IMPRECISE;CIPOS=-569,10;CIEND=-10,472;CIPOS95=-203,0;CIEND95=-2,118;MATEID=106535_1;EVENT=106535;SECONDARY;SU=5;PE=5;SR=0;ALG=PROD;AF=0.000297;NSAMP=5;MSQ=21.89;AN=16834;AC=5;NS=8438;AC_Hom=0;AC_Het=5;AC_Hemi=0;MAF=0.000296279;HWE=1;NFAM=5
12	18803314	18803823	12	24907235	24907427	106537	82.8	+	-	BND	LOW	106537_1	N	N[12:24907418[	106537_2	N	]12:18803323]N	SVTYPE=BND;POS=18803323;STRANDS=+-:5;IMPRECISE;CIPOS=-9,500;CIEND=-182,10;CIPOS95=0,173;CIEND95=-75,2;MATEID=106537_2;EVENT=106537;SU=5;PE=5;SR=0;ALG=PROD;AF=0.0001782;NSAMP=3;MSQ=26.28;AN=16834;AC=3;NS=8438;AC_Hom=0;AC_Het=3;AC_Hemi=0;MAF=0.000177767;HWE=1;NFAM=3	SVTYPE=BND;POS=24907418;STRANDS=+-:5;IMPRECISE;CIPOS=-182,10;CIEND=-9,500;CIPOS95=-75,2;CIEND95=0,173;MATEID=106537_1;EVENT=106537;SECONDARY;SU=5;PE=5;SR=0;ALG=PROD;AF=0.0001782;NSAMP=3;MSQ=26.28;AN=16834;AC=3;NS=8438;AC_Hom=0;AC_Het=3;AC_Hemi=0;MAF=0.000177767;HWE=1;NFAM=3
12	18803589	18803606	18	21678991	21679008	18148	582.84	-	+	BND	LOW	18148_1	N	]18:21679000]N	18148_2	N	N[12:18803599[	SVTYPE=BND;POS=18803599;STRANDS=-+:4;CIPOS=-9,8;CIEND=-9,8;CIPOS95=0,0;CIEND95=0,0;MATEID=18148_2;EVENT=18148;SU=4;PE=0;SR=4;ALG=PROD;AF=0.001842;NSAMP=31;MSQ=16.32;AN=16834;AC=31;NS=8438;AC_Hom=0;AC_Het=31;AC_Hemi=0;MAF=0.00183693;HWE=1;NFAM=31	SVTYPE=BND;POS=21679000;STRANDS=-+:4;CIPOS=-9,8;CIEND=-9,8;CIPOS95=0,0;CIEND95=0,0;MATEID=18148_1;EVENT=18148;SECONDARY;SU=4;PE=0;SR=4;ALG=PROD;AF=0.001842;NSAMP=31;MSQ=16.32;AN=16834;AC=31;NS=8438;AC_Hom=0;AC_Het=31;AC_Hemi=0;MAF=0.00183693;HWE=1;NFAM=31
12	18803617	18803643	12	18803681	18803687	106536	94952.4	+	-	BND	LOW	106536_1	N	N[12:18803683[	106536_2	N	]12:18803629]N	SVTYPE=BND;POS=18803629;STRANDS=+-:815;CIPOS=-12,14;CIEND=-1,5;CIPOS95=0,0;CIEND95=0,0;MATEID=106536_2;EVENT=106536;SU=815;PE=7;SR=808;ALG=PROD;AF=0.1365;NSAMP=2028;MSQ=46.01;AN=16456;AC=2247;NS=8248;AC_Hom=438;AC_Het=1813;AC_Hemi=0;MAF=0.136457;HWE=4.44442e-09;NFAM=1857	SVTYPE=BND;POS=18803683;STRANDS=+-:815;CIPOS=-1,5;CIEND=-12,14;CIPOS95=0,0;CIEND95=0,0;MATEID=106536_1;EVENT=106536;SECONDARY;SU=815;PE=7;SR=808;ALG=PROD;AF=0.1365;NSAMP=2028;MSQ=46.01;AN=16456;AC=2247;NS=8248;AC_Hom=438;AC_Het=1813;AC_Hemi=0;MAF=0.136457;HWE=4.44442e-09;NFAM=1857
12	18803668	18803688	19	54819641	54819661	18490	29014.2	-	+	BND	LOW	18490_1	N	]19:54819651]N	18490_2	N	N[12:18803679[	SVTYPE=BND;POS=18803679;STRANDS=-+:5;CIPOS=-10,10;CIEND=-10,10;CIPOS95=0,0;CIEND95=0,0;MATEID=18490_2;EVENT=18490;SU=5;PE=0;SR=5;ALG=PROD;AF=0.05276;NSAMP=774;MSQ=37.13;AN=16830;AC=888;NS=8436;AC_Hom=228;AC_Het=661;AC_Hemi=0;MAF=0.0526908;HWE=0;NFAM=746	SVTYPE=BND;POS=54819651;STRANDS=-+:5;CIPOS=-10,10;CIEND=-10,10;CIPOS95=0,0;CIEND95=0,0;MATEID=18490_1;EVENT=18490;SECONDARY;SU=5;PE=0;SR=5;ALG=PROD;AF=0.05276;NSAMP=774;MSQ=37.13;AN=16830;AC=888;NS=8436;AC_Hom=228;AC_Het=661;AC_Hemi=0;MAF=0.0526908;HWE=0;NFAM=746
12	18816915	18816931	12	18817608	18817624	296713	182.66	+	+	BND	LOW	296713_1	N	N]12:18817614]	296713_2	N	N]12:18816921]	SVTYPE=BND;POS=18816921;STRANDS=++:9;IMPRECISE;CIPOS=-6,10;CIEND=-6,10;CIPOS95=-1,1;CIEND95=-1,1;MATEID=296713_2;EVENT=296713;SU=9;PE=7;SR=2;ALG=PROD;AF=5.94e-05;NSAMP=1;MSQ=182.66;AN=16834;AC=1;NS=8438;AC_Hom=0;AC_Het=1;AC_Hemi=0;MAF=5.92557e-05;HWE=1;NFAM=1	SVTYPE=BND;POS=18817614;STRANDS=++:9;IMPRECISE;CIPOS=-6,10;CIEND=-6,10;CIPOS95=-1,1;CIEND95=-1,1;MATEID=296713_1;EVENT=296713;SECONDARY;SU=9;PE=7;SR=2;ALG=PROD;AF=5.94e-05;NSAMP=1;MSQ=182.66;AN=16834;AC=1;NS=8438;AC_Hom=0;AC_Het=1;AC_Hemi=0;MAF=5.92557e-05;HWE=1;NFAM=1
12	18816981	18816988	12	18817438	18817446	296714	215.66	-	-	BND	LOW	296714_1	N	[12:18817444[N	296714_2	N	[12:18816987[N	SVTYPE=BND;POS=18816987;STRANDS=--:13;CIPOS=-5,2;CIEND=-5,3;CIPOS95=0,0;CIEND95=0,0;MATEID=296714_2;EVENT=296714;SU=13;PE=6;SR=7;ALG=PROD;AF=5.94e-05;NSAMP=1;MSQ=215.66;AN=16834;AC=1;NS=8438;AC_Hom=0;AC_Het=1;AC_Hemi=0;MAF=5.92557e-05;HWE=1;NFAM=1	SVTYPE=BND;POS=18817444;STRANDS=--:13;CIPOS=-5,3;CIEND=-5,2;CIPOS95=0,0;CIEND95=0,0;MATEID=296714_1;EVENT=296714;SECONDARY;SU=13;PE=6;SR=7;ALG=PROD;AF=5.94e-05;NSAMP=1;MSQ=215.66;AN=16834;AC=1;NS=8438;AC_Hom=0;AC_Het=1;AC_Hemi=0;MAF=5.92557e-05;HWE=1;NFAM=1
12	18829199	18829285	12	18829277	18829366	106538	1313.04	+	-	DEL	PASS	106538	N	<DEL>	.	.	.	SVTYPE=DEL;POS=18829243;SVLEN=-79;END=18829322;STRANDS=+-:37;CIPOS=-44,42;CIEND=-45,44;CIPOS95=0,0;CIEND95=0,0;SU=37;PE=0;SR=37;ALG=PROD;AF=0.0002376;NSAMP=4;MSQ=328.24;AN=16834;AC=4;NS=8438;AC_Hom=0;AC_Het=4;AC_Hemi=0;MAF=0.000237023;HWE=1;NFAM=3	.
12	18894034	18894034	12	18894369	18894369	106539	44237.2	+	-	BND	PASS	106539_1	N	N[12:18894370[	106539_2	N	]12:18894034]N	SVTYPE=BND;POS=18894034;STRANDS=+-:1273;CIPOS=0,0;CIEND=0,0;CIPOS95=0,0;CIEND95=0,0;MATEID=106539_2;EVENT=106539;SU=1273;PE=301;SR=972;ALG=PROD;AF=0.007247;NSAMP=121;MSQ=365.6;AN=16834;AC=122;NS=8438;AC_Hom=2;AC_Het=120;AC_Hemi=0;MAF=0.0072292;HWE=0.356313;NFAM=118	SVTYPE=BND;POS=18894370;STRANDS=+-:1273;CIPOS=0,0;CIEND=0,0;CIPOS95=0,0;CIEND95=0,0;MATEID=106539_1;EVENT=106539;SECONDARY;SU=1273;PE=301;SR=972;ALG=PROD;AF=0.007247;NSAMP=121;MSQ=365.6;AN=16834;AC=122;NS=8438;AC_Hom=2;AC_Het=120;AC_Hemi=0;MAF=0.0072292;HWE=0.356313;NFAM=118
12	18907015	18907035	12	18907142	18907162	106540	200.9	+	-	DEL	PASS	106540	N	<DEL>	.	.	.	SVTYPE=DEL;POS=18907025;SVLEN=-127;END=18907152;STRANDS=+-:5;CIPOS=-10,10;CIEND=-10,10;CIPOS95=0,0;CIEND95=0,0;SU=5;PE=0;SR=5;ALG=PROD;AF=5.94e-05;NSAMP=1;MSQ=200.82;AN=16834;AC=1;NS=8438;AC_Hom=0;AC_Het=1;AC_Hemi=0;MAF=5.92557e-05;HWE=1;NFAM=1	.
12	18910064	18910115	12	18910786	18910846	106541	3398.98	+	-	DEL	PASS	106541	N	<DEL>	.	.	.	SVTYPE=DEL;POS=18910089;SVLEN=-727;END=18910816;STRANDS=+-:113;CIPOS=-25,26;CIEND=-30,30;CIPOS95=0,0;CIEND95=0,0;SU=113;PE=64;SR=49;ALG=PROD;AF=0.0003564;NSAMP=6;MSQ=566.5;AN=16834;AC=6;NS=8438;AC_Hom=0;AC_Het=6;AC_Hemi=0;MAF=0.000355534;HWE=1;NFAM=6	.
12	18954517	18954534	12	18954889	18954906	106542	27.46	+	-	BND	LOW	106542_1	N	N[12:18954899[	106542_2	N	]12:18954526]N	SVTYPE=BND;POS=18954526;STRANDS=+-:4;CIPOS=-9,8;CIEND=-9,8;CIPOS95=0,0;CIEND95=0,0;MATEID=106542_2;EVENT=106542;SU=4;PE=0;SR=4;ALG=PROD;AF=0.0001188;NSAMP=2;MSQ=11.28;AN=16834;AC=2;NS=8438;AC_Hom=0;AC_Het=2;AC_Hemi=0;MAF=0.000118511;HWE=1;NFAM=2	SVTYPE=BND;POS=18954899;STRANDS=+-:4;CIPOS=-9,8;CIEND=-9,8;CIPOS95=0,0;CIEND95=0,0;MATEID=106542_1;EVENT=106542;SECONDARY;SU=4;PE=0;SR=4;ALG=PROD;AF=0.0001188;NSAMP=2;MSQ=11.28;AN=16834;AC=2;NS=8438;AC_Hom=0;AC_Het=2;AC_Hemi=0;MAF=0.000118511;HWE=1;NFAM=2
12	18958711	18958722	12	18959528	18959535	106543	194.62	+	-	DEL	PASS	106543	N	<DEL>	.	.	.	SVTYPE=DEL;POS=18958717;SVLEN=-816;END=18959533;STRANDS=+-:11;CIPOS=-6,5;CIEND=-5,2;CIPOS95=0,0;CIEND95=0,0;SU=11;PE=5;SR=6;ALG=PROD;AF=5.94e-05;NSAMP=1;MSQ=194.62;AN=16834;AC=1;NS=8438;AC_Hom=0;AC_Het=1;AC_Hemi=0;MAF=5.92557e-05;HWE=1;NFAM=1	.
12	18971395	18971395	12	18971894	18971914	106544	443.48	+	-	DEL	PASS	106544	N	<DEL>	.	.	.	SVTYPE=DEL;POS=18971395;SVLEN=-509;END=18971904;STRANDS=+-:29;CIPOS=0,0;CIEND=-10,10;CIPOS95=0,0;CIEND95=0,0;SU=29;PE=15;SR=14;ALG=PROD;AF=5.94e-05;NSAMP=1;MSQ=443.48;AN=16834;AC=1;NS=8438;AC_Hom=0;AC_Het=1;AC_Hemi=0;MAF=5.92557e-05;HWE=1;NFAM=1	.
12	18971504	18971521	15	68964515	68964532	17529	226.85	+	+	BND	LOW	17529_1	N	N]15:68964524]	17529_2	N	N]12:18971513]	SVTYPE=BND;POS=18971513;STRANDS=++:4;CIPOS=-9,8;CIEND=-9,8;CIPOS95=0,0;CIEND95=0,0;MATEID=17529_2;EVENT=17529;SU=4;PE=0;SR=4;ALG=PROD;AF=0.0008317;NSAMP=14;MSQ=14.56;AN=16834;AC=14;NS=8438;AC_Hom=0;AC_Het=14;AC_Hemi=0;MAF=0.00082958;HWE=1;NFAM=14	SVTYPE=BND;POS=68964524;STRANDS=++:4;CIPOS=-9,8;CIEND=-9,8;CIPOS95=0,0;CIEND95=0,0;MATEID=17529_1;EVENT=17529;SECONDARY;SU=4;PE=0;SR=4;ALG=PROD;AF=0.0008317;NSAMP=14;MSQ=14.56;AN=16834;AC=14;NS=8438;AC_Hom=0;AC_Het=14;AC_Hemi=0;MAF=0.00082958;HWE=1;NFAM=14
12	18990965	18990972	12	18991077	18991084	106545	218.75	+	-	DEL	PASS	106545	N	<DEL>	.	.	.	SVTYPE=DEL;POS=18990969;SVLEN=-112;END=18991081;STRANDS=+-:9;CIPOS=-4,3;CIEND=-4,3;CIPOS95=0,0;CIEND95=0,0;SU=9;PE=0;SR=9;ALG=PROD;AF=5.94e-05;NSAMP=1;MSQ=218.73;AN=16834;AC=1;NS=8438;AC_Hom=0;AC_Het=1;AC_Hemi=0;MAF=5.92557e-05;HWE=1;NFAM=1	.
12	19025139	19025446	X	136398294	136398756	19280	1050.12	-	+	BND	LOW	19280_1	N	]X:136398324]N	19280_2	N	N[12:19025417[	SVTYPE=BND;POS=19025417;STRANDS=-+:8;IMPRECISE;CIPOS=-277,30;CIEND=-30,432;CIPOS95=-104,30;CIEND95=-30,148;MATEID=19280_2;EVENT=19280;SU=8;PE=8;SR=0;ALG=PROD;AF=0.002495;NSAMP=42;MSQ=23.55;AN=16834;AC=42;NS=8438;AC_Hom=0;AC_Het=42;AC_Hemi=0;MAF=0.00248874;HWE=1;NFAM=42	SVTYPE=BND;POS=136398324;STRANDS=-+:8;IMPRECISE;CIPOS=-30,432;CIEND=-277,30;CIPOS95=-30,148;CIEND95=-104,30;MATEID=19280_1;EVENT=19280;SECONDARY;SU=8;PE=8;SR=0;ALG=PROD;AF=0.002495;NSAMP=42;MSQ=23.55;AN=16834;AC=42;NS=8438;AC_Hom=0;AC_Het=42;AC_Hemi=0;MAF=0.00248874;HWE=1;NFAM=42
12	19138090	19138107	12	19138223	19138240	106547	127.61	+	-	DEL	PASS	106547	N	<DEL>	.	.	.	SVTYPE=DEL;POS=19138099;SVLEN=-133;END=19138232;STRANDS=+-:4;CIPOS=-9,8;CIEND=-9,8;CIPOS95=0,0;CIEND95=0,0;SU=4;PE=0;SR=4;ALG=PROD;AF=5.94e-05;NSAMP=1;MSQ=125.87;AN=16834;AC=1;NS=8438;AC_Hom=0;AC_Het=1;AC_Hemi=0;MAF=5.92557e-05;HWE=1;NFAM=1	.
```
