## Supplementary File 2 for "Mapping and characterization of structural variation in 17,795 deeply sequenced human genomes": B37.callset.public.bedpe (part 105 of 152)

```
12	19182059	19182116	16	78456749	78456804	17674	82.2	+	+	BND	LOW	17674_1	N	N]16:78456777]	17674_2	N	N]12:19182088]	SVTYPE=BND;POS=19182088;STRANDS=++:8;IMPRECISE;CIPOS=-29,28;CIEND=-28,27;CIPOS95=0,0;CIEND95=-1,1;MATEID=17674_2;EVENT=17674;SU=8;PE=0;SR=8;ALG=PROD;AF=0.0002376;NSAMP=4;MSQ=20.5;AN=16834;AC=4;NS=8438;AC_Hom=0;AC_Het=4;AC_Hemi=0;MAF=0.000237023;HWE=1;NFAM=4	SVTYPE=BND;POS=78456777;STRANDS=++:8;IMPRECISE;CIPOS=-28,27;CIEND=-29,28;CIPOS95=-1,1;CIEND95=0,0;MATEID=17674_1;EVENT=17674;SECONDARY;SU=8;PE=0;SR=8;ALG=PROD;AF=0.0002376;NSAMP=4;MSQ=20.5;AN=16834;AC=4;NS=8438;AC_Hom=0;AC_Het=4;AC_Hemi=0;MAF=0.000237023;HWE=1;NFAM=4
12	19195788	19195796	12	19195845	19195853	106548	19455.5	+	-	BND	LOW	106548_1	N	N[12:19195850[	106548_2	N	]12:19195792]N	SVTYPE=BND;POS=19195792;STRANDS=+-:168;CIPOS=-4,4;CIEND=-4,4;CIPOS95=0,0;CIEND95=0,0;MATEID=106548_2;EVENT=106548;SU=168;PE=1;SR=167;ALG=PROD;AF=0.008911;NSAMP=148;MSQ=131.44;AN=16834;AC=150;NS=8438;AC_Hom=4;AC_Het=146;AC_Hemi=0;MAF=0.00888836;HWE=0.141736;NFAM=139	SVTYPE=BND;POS=19195850;STRANDS=+-:168;CIPOS=-4,4;CIEND=-4,4;CIPOS95=0,0;CIEND95=0,0;MATEID=106548_1;EVENT=106548;SECONDARY;SU=168;PE=1;SR=167;ALG=PROD;AF=0.008911;NSAMP=148;MSQ=131.44;AN=16834;AC=150;NS=8438;AC_Hom=4;AC_Het=146;AC_Hemi=0;MAF=0.00888836;HWE=0.141736;NFAM=139
12	19198447	19198507	12	19198559	19198619	106549	1019.02	+	-	DEL	PASS	106549	N	<DEL>	.	.	.	SVTYPE=DEL;POS=19198477;SVLEN=-112;END=19198589;STRANDS=+-:36;CIPOS=-30,30;CIEND=-30,30;CIPOS95=0,0;CIEND95=0,0;SU=36;PE=0;SR=36;ALG=PROD;AF=0.0001782;NSAMP=3;MSQ=339.67;AN=16834;AC=3;NS=8438;AC_Hom=0;AC_Het=3;AC_Hemi=0;MAF=0.000177767;HWE=1;NFAM=3	.
12	19229661	19229678	12	19231607	19231627	106550	290.68	+	-	DEL	PASS	106550	N	<DEL>	.	.	.	SVTYPE=DEL;POS=19229668;SVLEN=-1949;END=19231617;STRANDS=+-:13;CIPOS=-7,10;CIEND=-10,10;CIPOS95=0,0;CIEND95=0,0;SU=13;PE=8;SR=5;ALG=PROD;AF=5.94e-05;NSAMP=1;MSQ=290.68;AN=16834;AC=1;NS=8438;AC_Hom=0;AC_Het=1;AC_Hemi=0;MAF=5.92557e-05;HWE=1;NFAM=1	.
12	19231552	19231603	12	19231610	19231661	106551	446.59	+	-	BND	LOW	106551_1	N	N[12:19231637[	106551_2	N	]12:19231578]N	SVTYPE=BND;POS=19231578;STRANDS=+-:10;CIPOS=-26,25;CIEND=-26,25;CIPOS95=0,0;CIEND95=0,0;MATEID=106551_2;EVENT=106551;SU=10;PE=0;SR=10;ALG=PROD;AF=0.0001188;NSAMP=2;MSQ=223.28;AN=16834;AC=2;NS=8438;AC_Hom=0;AC_Het=2;AC_Hemi=0;MAF=0.000118511;HWE=1;NFAM=2	SVTYPE=BND;POS=19231637;STRANDS=+-:10;CIPOS=-26,25;CIEND=-26,25;CIPOS95=0,0;CIEND95=0,0;MATEID=106551_1;EVENT=106551;SECONDARY;SU=10;PE=0;SR=10;ALG=PROD;AF=0.0001188;NSAMP=2;MSQ=223.28;AN=16834;AC=2;NS=8438;AC_Hom=0;AC_Het=2;AC_Hemi=0;MAF=0.000118511;HWE=1;NFAM=2
12	19234525	19234530	12	19236160	19236180	106552	581.37	+	-	DEL	PASS	106552	N	<DEL>	.	.	.	SVTYPE=DEL;POS=19234528;SVLEN=-1642;END=19236170;STRANDS=+-:26;CIPOS=-3,2;CIEND=-10,10;CIPOS95=0,0;CIEND95=0,0;SU=26;PE=17;SR=9;ALG=PROD;AF=5.94e-05;NSAMP=1;MSQ=581.37;AN=16834;AC=1;NS=8438;AC_Hom=0;AC_Het=1;AC_Hemi=0;MAF=5.92557e-05;HWE=1;NFAM=1	.
12	19249571	19249631	X	85666020	85666080	19158	4065.68	+	+	BND	LOW	19158_1	N	N]X:85666050]	19158_2	N	N]12:19249601]	SVTYPE=BND;POS=19249601;STRANDS=++:18;CIPOS=-30,30;CIEND=-30,30;CIPOS95=0,0;CIEND95=0,0;MATEID=19158_2;EVENT=19158;SU=18;PE=0;SR=18;ALG=PROD;AF=0.01182;NSAMP=198;MSQ=18.7;AN=16834;AC=199;NS=8438;AC_Hom=2;AC_Het=197;AC_Hemi=0;MAF=0.0117919;HWE=1;NFAM=195	SVTYPE=BND;POS=85666050;STRANDS=++:18;CIPOS=-30,30;CIEND=-30,30;CIPOS95=0,0;CIEND95=0,0;MATEID=19158_1;EVENT=19158;SECONDARY;SU=18;PE=0;SR=18;ALG=PROD;AF=0.01182;NSAMP=198;MSQ=18.7;AN=16834;AC=199;NS=8438;AC_Hom=2;AC_Het=197;AC_Hemi=0;MAF=0.0117919;HWE=1;NFAM=195
12	19263417	19263433	12	19264302	19264313	106553	275.59	+	-	DEL	PASS	106553	N	<DEL>	.	.	.	SVTYPE=DEL;POS=19263423;SVLEN=-885;END=19264308;STRANDS=+-:14;CIPOS=-6,10;CIEND=-6,5;CIPOS95=0,0;CIEND95=0,0;SU=14;PE=8;SR=6;ALG=PROD;AF=5.94e-05;NSAMP=1;MSQ=275.59;AN=16834;AC=1;NS=8438;AC_Hom=0;AC_Het=1;AC_Hemi=0;MAF=5.92557e-05;HWE=1;NFAM=1	.
12	19265280	19265297	X	1009252	1009269	18918	1211.1	-	+	BND	LOW	18918_1	N	]X:1009261]N	18918_2	N	N[12:19265290[	SVTYPE=BND;POS=19265290;STRANDS=-+:4;CIPOS=-9,8;CIEND=-9,8;CIPOS95=0,0;CIEND95=0,0;MATEID=18918_2;EVENT=18918;SU=4;PE=0;SR=4;ALG=PROD;AF=0.003742;NSAMP=63;MSQ=17.21;AN=16834;AC=63;NS=8438;AC_Hom=0;AC_Het=64;AC_Hemi=0;MAF=0.00379237;HWE=1;NFAM=63	SVTYPE=BND;POS=1009261;STRANDS=-+:4;CIPOS=-9,8;CIEND=-9,8;CIPOS95=0,0;CIEND95=0,0;MATEID=18918_1;EVENT=18918;SECONDARY;SU=4;PE=0;SR=4;ALG=PROD;AF=0.003742;NSAMP=63;MSQ=17.21;AN=16834;AC=63;NS=8438;AC_Hom=0;AC_Het=64;AC_Hemi=0;MAF=0.00379237;HWE=1;NFAM=63
12	19287306	19287322	12	19288497	19288502	106554	647.5	+	-	DEL	PASS	106554	N	<DEL>	.	.	.	SVTYPE=DEL;POS=19287312;SVLEN=-1189;END=19288501;STRANDS=+-:24;CIPOS=-6,10;CIEND=-4,1;CIPOS95=0,0;CIEND95=0,0;SU=24;PE=17;SR=7;ALG=PROD;AF=5.94e-05;NSAMP=1;MSQ=647.5;AN=16834;AC=1;NS=8438;AC_Hom=0;AC_Het=1;AC_Hemi=0;MAF=5.92557e-05;HWE=1;NFAM=1	.
12	19300723	19300740	12	19301024	19301041	106555	30.7	+	-	BND	LOW	106555_1	N	N[12:19301034[	106555_2	N	]12:19300732]N	SVTYPE=BND;POS=19300732;STRANDS=+-:4;CIPOS=-9,8;CIEND=-9,8;CIPOS95=0,0;CIEND95=0,0;MATEID=106555_2;EVENT=106555;SU=4;PE=0;SR=4;ALG=PROD;AF=5.94e-05;NSAMP=1;MSQ=29.81;AN=16834;AC=1;NS=8438;AC_Hom=0;AC_Het=1;AC_Hemi=0;MAF=5.92557e-05;HWE=1;NFAM=1	SVTYPE=BND;POS=19301034;STRANDS=+-:4;CIPOS=-9,8;CIEND=-9,8;CIPOS95=0,0;CIEND95=0,0;MATEID=106555_1;EVENT=106555;SECONDARY;SU=4;PE=0;SR=4;ALG=PROD;AF=5.94e-05;NSAMP=1;MSQ=29.81;AN=16834;AC=1;NS=8438;AC_Hom=0;AC_Het=1;AC_Hemi=0;MAF=5.92557e-05;HWE=1;NFAM=1
12	19300927	19300944	12	19301227	19301244	106556	192.3	+	-	BND	LOW	106556_1	N	N[12:19301237[	106556_2	N	]12:19300936]N	SVTYPE=BND;POS=19300936;STRANDS=+-:4;CIPOS=-9,8;CIEND=-9,8;CIPOS95=0,0;CIEND95=0,0;MATEID=106556_2;EVENT=106556;SU=4;PE=0;SR=4;ALG=PROD;AF=0.0007128;NSAMP=12;MSQ=14.59;AN=16834;AC=12;NS=8438;AC_Hom=0;AC_Het=12;AC_Hemi=0;MAF=0.000711069;HWE=1;NFAM=12	SVTYPE=BND;POS=19301237;STRANDS=+-:4;CIPOS=-9,8;CIEND=-9,8;CIPOS95=0,0;CIEND95=0,0;MATEID=106556_1;EVENT=106556;SECONDARY;SU=4;PE=0;SR=4;ALG=PROD;AF=0.0007128;NSAMP=12;MSQ=14.59;AN=16834;AC=12;NS=8438;AC_Hom=0;AC_Het=12;AC_Hemi=0;MAF=0.000711069;HWE=1;NFAM=12
12	19344899	19344939	12	19349879	19349899	106557	1294.61	+	-	DEL	PASS	106557	N	<DEL>	.	.	.	SVTYPE=DEL;POS=19344924;SVLEN=-4965;END=19349889;STRANDS=+-:62;CIPOS=-25,15;CIEND=-10,10;CIPOS95=0,0;CIEND95=0,0;SU=62;PE=27;SR=35;ALG=PROD;AF=0.0002376;NSAMP=4;MSQ=323.65;AN=16834;AC=4;NS=8438;AC_Hom=0;AC_Het=4;AC_Hemi=0;MAF=0.000237023;HWE=1;NFAM=4	.
12	19346695	19347137	15	58947288	58947656	17513	2988.85	+	-	BND	LOW	17513_1	N	N[15:58947623[	17513_2	N	]12:19346725]N	SVTYPE=BND;POS=19346725;STRANDS=+-:123;IMPRECISE;CIPOS=-30,412;CIEND=-334,34;CIPOS95=-30,44;CIEND95=-46,34;MATEID=17513_2;EVENT=17513;SU=123;PE=123;SR=0;ALG=PROD;AF=0.008019;NSAMP=135;MSQ=20.64;AN=16834;AC=135;NS=8438;AC_Hom=0;AC_Het=135;AC_Hemi=0;MAF=0.00799953;HWE=1;NFAM=134	SVTYPE=BND;POS=58947623;STRANDS=+-:123;IMPRECISE;CIPOS=-334,34;CIEND=-30,412;CIPOS95=-46,34;CIEND95=-30,44;MATEID=17513_1;EVENT=17513;SECONDARY;SU=123;PE=123;SR=0;ALG=PROD;AF=0.008019;NSAMP=135;MSQ=20.64;AN=16834;AC=135;NS=8438;AC_Hom=0;AC_Het=135;AC_Hemi=0;MAF=0.00799953;HWE=1;NFAM=134
12	19366272	19366290	12	19367834	19367843	106558	311.73	+	-	DEL	PASS	106558	N	<DEL>	.	.	.	SVTYPE=DEL;POS=19366280;SVLEN=-1560;END=19367840;STRANDS=+-:11;CIPOS=-8,10;CIEND=-6,3;CIPOS95=0,0;CIEND95=0,0;SU=11;PE=5;SR=6;ALG=PROD;AF=5.94e-05;NSAMP=1;MSQ=311.72;AN=16834;AC=1;NS=8438;AC_Hom=0;AC_Het=1;AC_Hemi=0;MAF=5.92557e-05;HWE=1;NFAM=1	.
12	19397140	19397146	12	19397256	19397262	106559	5598.32	+	-	BND	PASS	106559_1	N	N[12:19397260[	106559_2	N	]12:19397143]N	SVTYPE=BND;POS=19397143;STRANDS=+-:220;CIPOS=-3,3;CIEND=-3,3;CIPOS95=0,0;CIEND95=0,0;MATEID=106559_2;EVENT=106559;SU=220;PE=0;SR=220;ALG=PROD;AF=0.001247;NSAMP=21;MSQ=266.59;AN=16834;AC=21;NS=8438;AC_Hom=0;AC_Het=21;AC_Hemi=0;MAF=0.00124437;HWE=1;NFAM=15	SVTYPE=BND;POS=19397260;STRANDS=+-:220;CIPOS=-3,3;CIEND=-3,3;CIPOS95=0,0;CIEND95=0,0;MATEID=106559_1;EVENT=106559;SECONDARY;SU=220;PE=0;SR=220;ALG=PROD;AF=0.001247;NSAMP=21;MSQ=266.59;AN=16834;AC=21;NS=8438;AC_Hom=0;AC_Het=21;AC_Hemi=0;MAF=0.00124437;HWE=1;NFAM=15
12	19415282	19415778	X	44581571	44581884	19050	1559.96	+	-	BND	LOW	19050_1	N	N[X:44581859[	19050_2	N	]12:19415310]N	SVTYPE=BND;POS=19415310;STRANDS=+-:28;IMPRECISE;CIPOS=-28,468;CIEND=-287,26;CIPOS95=-28,97;CIEND95=-80,26;MATEID=19050_2;EVENT=19050;SU=28;PE=28;SR=0;ALG=PROD;AF=0.004158;NSAMP=70;MSQ=20.64;AN=16834;AC=70;NS=8438;AC_Hom=0;AC_Het=70;AC_Hemi=0;MAF=0.0041479;HWE=1;NFAM=69	SVTYPE=BND;POS=44581859;STRANDS=+-:28;IMPRECISE;CIPOS=-287,26;CIEND=-28,468;CIPOS95=-80,26;CIEND95=-28,97;MATEID=19050_1;EVENT=19050;SECONDARY;SU=28;PE=28;SR=0;ALG=PROD;AF=0.004158;NSAMP=70;MSQ=20.64;AN=16834;AC=70;NS=8438;AC_Hom=0;AC_Het=70;AC_Hemi=0;MAF=0.0041479;HWE=1;NFAM=69
12	19415302	19415814	X	48530677	48531118	19061	1196.29	+	-	BND	LOW	19061_1	N	N[X:48531089[	19061_2	N	]12:19415323]N	SVTYPE=BND;POS=19415323;STRANDS=+-:16;IMPRECISE;CIPOS=-21,491;CIEND=-411,30;CIPOS95=-21,137;CIEND95=-97,30;MATEID=19061_2;EVENT=19061;SU=16;PE=16;SR=0;ALG=PROD;AF=0.003683;NSAMP=62;MSQ=17.22;AN=16834;AC=62;NS=8438;AC_Hom=0;AC_Het=62;AC_Hemi=0;MAF=0.00367386;HWE=1;NFAM=62	SVTYPE=BND;POS=48531089;STRANDS=+-:16;IMPRECISE;CIPOS=-411,30;CIEND=-21,491;CIPOS95=-97,30;CIEND95=-21,137;MATEID=19061_1;EVENT=19061;SECONDARY;SU=16;PE=16;SR=0;ALG=PROD;AF=0.003683;NSAMP=62;MSQ=17.22;AN=16834;AC=62;NS=8438;AC_Hom=0;AC_Het=62;AC_Hemi=0;MAF=0.00367386;HWE=1;NFAM=62
12	19416946	19416949	12	19417338	19417341	106560	23515.3	+	-	BND	PASS	106560_1	N	N[12:19417341[	106560_2	N	]12:19416947]N	SVTYPE=BND;POS=19416947;STRANDS=+-:636;CIPOS=-1,2;CIEND=-2,1;CIPOS95=0,0;CIEND95=0,0;MATEID=106560_2;EVENT=106560;SU=636;PE=250;SR=386;ALG=PROD;AF=0.004218;NSAMP=70;MSQ=335.93;AN=16834;AC=71;NS=8438;AC_Hom=2;AC_Het=69;AC_Hemi=0;MAF=0.00420716;HWE=0.137456;NFAM=70	SVTYPE=BND;POS=19417341;STRANDS=+-:636;CIPOS=-2,1;CIEND=-1,2;CIPOS95=0,0;CIEND95=0,0;MATEID=106560_1;EVENT=106560;SECONDARY;SU=636;PE=250;SR=386;ALG=PROD;AF=0.004218;NSAMP=70;MSQ=335.93;AN=16834;AC=71;NS=8438;AC_Hom=2;AC_Het=69;AC_Hemi=0;MAF=0.00420716;HWE=0.137456;NFAM=70
12	19420321	19420367	12	19420736	19420794	106561	1079.99	+	-	DEL	PASS	106561	N	<DEL>	.	.	.	SVTYPE=DEL;POS=19420344;SVLEN=-422;END=19420766;STRANDS=+-:32;CIPOS=-23,23;CIEND=-30,28;CIPOS95=0,0;CIEND95=0,0;SU=32;PE=17;SR=15;ALG=PROD;AF=0.0001782;NSAMP=3;MSQ=359.67;AN=16834;AC=3;NS=8438;AC_Hom=0;AC_Het=3;AC_Hemi=0;MAF=0.000177767;HWE=1;NFAM=3	.
12	19450255	19450256	12	98886353	98886355	259454	40063.5	-	+	BND	LOW	259454_1	N	]12:98886354]N	259454_2	N	N[12:19450257[	SVTYPE=BND;POS=19450257;STRANDS=-+:1733;CIPOS=-1,0;CIEND=-1,1;CIPOS95=0,0;CIEND95=0,0;MATEID=259454_2;EVENT=259454;SU=1733;PE=1144;SR=589;ALG=PROD;AF=0.07515;NSAMP=1199;MSQ=32.57;AN=16834;AC=1265;NS=8438;AC_Hom=132;AC_Het=1134;AC_Hemi=0;MAF=0.0750178;HWE=0.00582956;NFAM=1048	SVTYPE=BND;POS=98886354;STRANDS=-+:1733;CIPOS=-1,1;CIEND=-1,0;CIPOS95=0,0;CIEND95=0,0;MATEID=259454_1;EVENT=259454;SECONDARY;SU=1733;PE=1144;SR=589;ALG=PROD;AF=0.07515;NSAMP=1199;MSQ=32.57;AN=16834;AC=1265;NS=8438;AC_Hom=132;AC_Het=1134;AC_Hemi=0;MAF=0.0750178;HWE=0.00582956;NFAM=1048
12	19452148	19452166	12	19455691	19455698	106562	404.59	+	-	DEL	PASS	106562	N	<DEL>	.	.	.	SVTYPE=DEL;POS=19452156;SVLEN=-3540;END=19455696;STRANDS=+-:18;CIPOS=-8,10;CIEND=-5,2;CIPOS95=0,0;CIEND95=0,0;SU=18;PE=12;SR=6;ALG=PROD;AF=5.94e-05;NSAMP=1;MSQ=404.59;AN=16834;AC=1;NS=8438;AC_Hom=0;AC_Het=1;AC_Hemi=0;MAF=5.92557e-05;HWE=1;NFAM=1	.
12	19454391	19454441	12	19454800	19454844	106563	1240.89	+	-	DEL	PASS	106563	N	<DEL>	.	.	.	SVTYPE=DEL;POS=19454416;SVLEN=-407;END=19454823;STRANDS=+-:40;CIPOS=-25,25;CIEND=-23,21;CIPOS95=0,0;CIEND95=0,0;SU=40;PE=17;SR=23;ALG=PROD;AF=0.0001188;NSAMP=2;MSQ=620.44;AN=16834;AC=2;NS=8438;AC_Hom=0;AC_Het=2;AC_Hemi=0;MAF=0.000118511;HWE=1;NFAM=2	.
12	19458424	19458773	12	19458558	19458825	106564	82.72	+	-	BND	LOW	106564_1	N	N[12:19458816[	106564_2	N	]12:19458434]N	SVTYPE=BND;POS=19458434;STRANDS=+-:5;IMPRECISE;CIPOS=-10,339;CIEND=-257,10;CIPOS95=-1,123;CIEND95=-102,1;MATEID=106564_2;EVENT=106564;SU=5;PE=5;SR=0;ALG=PROD;AF=5.94e-05;NSAMP=1;MSQ=80.71;AN=16834;AC=1;NS=8438;AC_Hom=0;AC_Het=1;AC_Hemi=0;MAF=5.92557e-05;HWE=1;NFAM=1	SVTYPE=BND;POS=19458816;STRANDS=+-:5;IMPRECISE;CIPOS=-257,10;CIEND=-10,339;CIPOS95=-102,1;CIEND95=-1,123;MATEID=106564_1;EVENT=106564;SECONDARY;SU=5;PE=5;SR=0;ALG=PROD;AF=5.94e-05;NSAMP=1;MSQ=80.71;AN=16834;AC=1;NS=8438;AC_Hom=0;AC_Het=1;AC_Hemi=0;MAF=5.92557e-05;HWE=1;NFAM=1
12	19458931	19459162	12	19463244	19463426	106565	3848.23	+	-	BND	LOW	106565_1	N	N[12:19463417[	106565_2	N	]12:19458961]N	SVTYPE=BND;POS=19458961;STRANDS=+-:199;IMPRECISE;CIPOS=-30,201;CIEND=-172,10;CIPOS95=-4,4;CIEND95=-5,5;MATEID=106565_2;EVENT=106565;SU=199;PE=198;SR=1;ALG=PROD;AF=0.001366;NSAMP=22;MSQ=174.92;AN=16834;AC=23;NS=8438;AC_Hom=2;AC_Het=21;AC_Hemi=0;MAF=0.00136288;HWE=0.0148996;NFAM=22	SVTYPE=BND;POS=19463417;STRANDS=+-:199;IMPRECISE;CIPOS=-172,10;CIEND=-30,201;CIPOS95=-5,5;CIEND95=-4,4;MATEID=106565_1;EVENT=106565;SECONDARY;SU=199;PE=198;SR=1;ALG=PROD;AF=0.001366;NSAMP=22;MSQ=174.92;AN=16834;AC=23;NS=8438;AC_Hom=2;AC_Het=21;AC_Hemi=0;MAF=0.00136288;HWE=0.0148996;NFAM=22
12	19461801	19461860	14	66077991	66078045	17287	9333.68	-	+	BND	LOW	17287_1	N	]14:66078015]N	17287_2	N	N[12:19461832[	SVTYPE=BND;POS=19461832;STRANDS=-+:4;IMPRECISE;CIPOS=-30,29;CIEND=-24,30;CIPOS95=-3,3;CIEND95=-3,3;MATEID=17287_2;EVENT=17287;SU=4;PE=3;SR=1;ALG=PROD;AF=0.01966;NSAMP=321;MSQ=28.55;AN=16834;AC=331;NS=8438;AC_Hom=20;AC_Het=311;AC_Hemi=0;MAF=0.0196137;HWE=0.00147341;NFAM=318	SVTYPE=BND;POS=66078015;STRANDS=-+:4;IMPRECISE;CIPOS=-24,30;CIEND=-30,29;CIPOS95=-3,3;CIEND95=-3,3;MATEID=17287_1;EVENT=17287;SECONDARY;SU=4;PE=3;SR=1;ALG=PROD;AF=0.01966;NSAMP=321;MSQ=28.55;AN=16834;AC=331;NS=8438;AC_Hom=20;AC_Het=311;AC_Hemi=0;MAF=0.0196137;HWE=0.00147341;NFAM=318
12	19468039	19468043	12	19580473	19580478	259455	4029.18	-	+	DUP	PASS	259455	N	<DUP>	.	.	.	SVTYPE=DUP;POS=19468042;SVLEN=112434;END=19580476;STRANDS=-+:395;CIPOS=-3,1;CIEND=-3,2;CIPOS95=0,0;CIEND95=0,0;SU=395;PE=243;SR=152;ALG=PROD;AF=0.001544;NSAMP=21;MSQ=191.82;AN=16834;AC=26;NS=8438;AC_Hom=10;AC_Het=16;AC_Hemi=0;MAF=0.00154065;HWE=3.65079e-12;NFAM=21	.
12	19507052	19507403	12	19518305	19518672	296716	16351.4	+	+	BND	LOW	296716_1	N	N]12:19518315]	296716_2	N	N]12:19507102]	SVTYPE=BND;POS=19507102;STRANDS=++:43;IMPRECISE;CIPOS=-50,301;CIEND=-10,357;CIPOS95=-47,47;CIEND95=-10,42;MATEID=296716_2;EVENT=296716;SU=43;PE=43;SR=0;ALG=PROD;AF=0.03849;NSAMP=645;MSQ=24.6;AN=16834;AC=648;NS=8438;AC_Hom=6;AC_Het=643;AC_Hemi=0;MAF=0.038457;HWE=0.00272958;NFAM=579	SVTYPE=BND;POS=19518315;STRANDS=++:43;IMPRECISE;CIPOS=-10,357;CIEND=-50,301;CIPOS95=-10,42;CIEND95=-47,47;MATEID=296716_1;EVENT=296716;SECONDARY;SU=43;PE=43;SR=0;ALG=PROD;AF=0.03849;NSAMP=645;MSQ=24.6;AN=16834;AC=648;NS=8438;AC_Hom=6;AC_Het=643;AC_Hemi=0;MAF=0.038457;HWE=0.00272958;NFAM=579
12	19507107	19507335	12	19517776	19518107	296715	141.63	-	-	BND	LOW	296715_1	N	[12:19518078[N	296715_2	N	[12:19507306[N	SVTYPE=BND;POS=19507306;STRANDS=--:10;IMPRECISE;CIPOS=-198,30;CIEND=-301,30;CIPOS95=-68,30;CIEND95=-103,30;MATEID=296715_2;EVENT=296715;SU=10;PE=10;SR=0;ALG=PROD;AF=0.0001782;NSAMP=3;MSQ=45.91;AN=16834;AC=3;NS=8438;AC_Hom=0;AC_Het=3;AC_Hemi=0;MAF=0.000177767;HWE=1;NFAM=3	SVTYPE=BND;POS=19518078;STRANDS=--:10;IMPRECISE;CIPOS=-301,30;CIEND=-198,30;CIPOS95=-103,30;CIEND95=-68,30;MATEID=296715_1;EVENT=296715;SECONDARY;SU=10;PE=10;SR=0;ALG=PROD;AF=0.0001782;NSAMP=3;MSQ=45.91;AN=16834;AC=3;NS=8438;AC_Hom=0;AC_Het=3;AC_Hemi=0;MAF=0.000177767;HWE=1;NFAM=3
12	19514888	19514905	12	19514943	19514960	106566	132.37	+	-	BND	LOW	106566_1	N	N[12:19514953[	106566_2	N	]12:19514897]N	SVTYPE=BND;POS=19514897;STRANDS=+-:4;CIPOS=-9,8;CIEND=-9,8;CIPOS95=0,0;CIEND95=0,0;MATEID=106566_2;EVENT=106566;SU=4;PE=0;SR=4;ALG=PROD;AF=5.94e-05;NSAMP=1;MSQ=131.88;AN=16834;AC=1;NS=8438;AC_Hom=0;AC_Het=1;AC_Hemi=0;MAF=5.92557e-05;HWE=1;NFAM=1	SVTYPE=BND;POS=19514953;STRANDS=+-:4;CIPOS=-9,8;CIEND=-9,8;CIPOS95=0,0;CIEND95=0,0;MATEID=106566_1;EVENT=106566;SECONDARY;SU=4;PE=0;SR=4;ALG=PROD;AF=5.94e-05;NSAMP=1;MSQ=131.88;AN=16834;AC=1;NS=8438;AC_Hom=0;AC_Het=1;AC_Hemi=0;MAF=5.92557e-05;HWE=1;NFAM=1
12	19527342	19527399	12	19527610	19527667	106567	429.26	+	-	BND	LOW	106567_1	N	N[12:19527640[	106567_2	N	]12:19527371]N	SVTYPE=BND;POS=19527371;STRANDS=+-:12;CIPOS=-29,28;CIEND=-29,28;CIPOS95=0,0;CIEND95=0,0;MATEID=106567_2;EVENT=106567;SU=12;PE=0;SR=12;ALG=PROD;AF=0.001366;NSAMP=23;MSQ=17.95;AN=16834;AC=23;NS=8438;AC_Hom=0;AC_Het=23;AC_Hemi=0;MAF=0.00136288;HWE=1;NFAM=23	SVTYPE=BND;POS=19527640;STRANDS=+-:12;CIPOS=-29,28;CIEND=-29,28;CIPOS95=0,0;CIEND95=0,0;MATEID=106567_1;EVENT=106567;SECONDARY;SU=12;PE=0;SR=12;ALG=PROD;AF=0.001366;NSAMP=23;MSQ=17.95;AN=16834;AC=23;NS=8438;AC_Hom=0;AC_Het=23;AC_Hemi=0;MAF=0.00136288;HWE=1;NFAM=23
12	19536231	19536567	12	19537205	19537477	106568	967.79	+	-	DEL	PASS	106568	N	<DEL>	.	.	.	SVTYPE=DEL;POS=19536278;SVLEN=-1070;END=19537348;STRANDS=+-:39;IMPRECISE;CIPOS=-47,289;CIEND=-143,129;CIPOS95=-47,84;CIEND95=-88,88;SU=39;PE=39;SR=0;ALG=SUM;AF=0.0003564;NSAMP=6;MSQ=161.3;AN=16834;AC=6;NS=8438;AC_Hom=0;AC_Het=6;AC_Hemi=0;MAF=0.000355534;HWE=1;NFAM=4	.
12	19539782	19540191	12	19540749	19540981	106569	89.86	+	-	DEL	PASS	106569	N	<DEL>	.	.	.	SVTYPE=DEL;POS=19539792;SVLEN=-1179;END=19540971;STRANDS=+-:6;IMPRECISE;CIPOS=-10,399;CIEND=-222,10;CIPOS95=-1,132;CIEND95=-112,1;SU=6;PE=6;SR=0;ALG=PROD;AF=5.94e-05;NSAMP=1;MSQ=89.86;AN=16834;AC=1;NS=8438;AC_Hom=0;AC_Het=1;AC_Hemi=0;MAF=5.92557e-05;HWE=1;NFAM=1	.
12	19547892	19547910	12	19548904	19548915	106570	383.74	+	-	DEL	PASS	106570	N	<DEL>	.	.	.	SVTYPE=DEL;POS=19547900;SVLEN=-1011;END=19548911;STRANDS=+-:16;CIPOS=-8,10;CIEND=-7,4;CIPOS95=0,0;CIEND95=0,0;SU=16;PE=11;SR=5;ALG=PROD;AF=5.94e-05;NSAMP=1;MSQ=383.74;AN=16834;AC=1;NS=8438;AC_Hom=0;AC_Het=1;AC_Hemi=0;MAF=5.92557e-05;HWE=1;NFAM=1	.
12	19548882	19549219	12	19549275	19549456	106571	107.83	+	-	DEL	PASS	106571	N	<DEL>	.	.	.	SVTYPE=DEL;POS=19548892;SVLEN=-554;END=19549446;STRANDS=+-:7;IMPRECISE;CIPOS=-10,327;CIEND=-171,10;CIPOS95=-2,102;CIEND95=-76,2;SU=7;PE=7;SR=0;ALG=PROD;AF=5.94e-05;NSAMP=1;MSQ=107.83;AN=16834;AC=1;NS=8438;AC_Hom=0;AC_Het=1;AC_Hemi=0;MAF=5.92557e-05;HWE=1;NFAM=1	.
12	19559368	19559375	12	19559466	19559473	106572	311.67	+	-	BND	LOW	106572_1	N	N[12:19559471[	106572_2	N	]12:19559372]N	SVTYPE=BND;POS=19559372;STRANDS=+-:9;CIPOS=-4,3;CIEND=-4,3;CIPOS95=0,0;CIEND95=0,0;MATEID=106572_2;EVENT=106572;SU=9;PE=0;SR=9;ALG=PROD;AF=0.0001188;NSAMP=2;MSQ=155.83;AN=16834;AC=2;NS=8438;AC_Hom=0;AC_Het=2;AC_Hemi=0;MAF=0.000118511;HWE=1;NFAM=2	SVTYPE=BND;POS=19559471;STRANDS=+-:9;CIPOS=-4,3;CIEND=-4,3;CIPOS95=0,0;CIEND95=0,0;MATEID=106572_1;EVENT=106572;SECONDARY;SU=9;PE=0;SR=9;ALG=PROD;AF=0.0001188;NSAMP=2;MSQ=155.83;AN=16834;AC=2;NS=8438;AC_Hom=0;AC_Het=2;AC_Hemi=0;MAF=0.000118511;HWE=1;NFAM=2
12	19564898	19565224	12	19567941	19568305	106573	403.49	+	-	BND	LOW	106573_1	N	N[12:19568298[	106573_2	N	]12:19564906]N	SVTYPE=BND;POS=19564906;STRANDS=+-:12;IMPRECISE;CIPOS=-8,318;CIEND=-356,8;CIPOS95=0,84;CIEND95=-112,2;MATEID=106573_2;EVENT=106573;SU=12;PE=12;SR=0;ALG=PROD;AF=0.0001188;NSAMP=2;MSQ=201.69;AN=16834;AC=2;NS=8438;AC_Hom=0;AC_Het=2;AC_Hemi=0;MAF=0.000118511;HWE=1;NFAM=2	SVTYPE=BND;POS=19568298;STRANDS=+-:12;IMPRECISE;CIPOS=-356,8;CIEND=-8,318;CIPOS95=-112,2;CIEND95=0,84;MATEID=106573_1;EVENT=106573;SECONDARY;SU=12;PE=12;SR=0;ALG=PROD;AF=0.0001188;NSAMP=2;MSQ=201.69;AN=16834;AC=2;NS=8438;AC_Hom=0;AC_Het=2;AC_Hemi=0;MAF=0.000118511;HWE=1;NFAM=2
12	19567803	19567859	12	19568156	19568215	106574	137.66	+	-	BND	LOW	106574_1	N	N[12:19568196[	106574_2	N	]12:19567829]N	SVTYPE=BND;POS=19567829;STRANDS=+-:13;CIPOS=-26,30;CIEND=-39,20;CIPOS95=0,0;CIEND95=0,0;MATEID=106574_2;EVENT=106574;SU=13;PE=3;SR=10;ALG=PROD;AF=0.000297;NSAMP=5;MSQ=26.08;AN=16834;AC=5;NS=8438;AC_Hom=0;AC_Het=5;AC_Hemi=0;MAF=0.000296279;HWE=1;NFAM=5	SVTYPE=BND;POS=19568196;STRANDS=+-:13;CIPOS=-39,20;CIEND=-26,30;CIPOS95=0,0;CIEND95=0,0;MATEID=106574_1;EVENT=106574;SECONDARY;SU=13;PE=3;SR=10;ALG=PROD;AF=0.000297;NSAMP=5;MSQ=26.08;AN=16834;AC=5;NS=8438;AC_Hom=0;AC_Het=5;AC_Hemi=0;MAF=0.000296279;HWE=1;NFAM=5
12	19572528	19572545	12	48529686	48529703	296717	3632.03	+	+	BND	LOW	296717_1	N	N]12:48529695]	296717_2	N	N]12:19572537]	SVTYPE=BND;POS=19572537;STRANDS=++:30;CIPOS=-9,8;CIEND=-9,8;CIPOS95=0,0;CIEND95=0,0;MATEID=296717_2;EVENT=296717;SU=30;PE=0;SR=30;ALG=PROD;AF=0.007663;NSAMP=129;MSQ=26.94;AN=16834;AC=129;NS=8438;AC_Hom=0;AC_Het=130;AC_Hemi=0;MAF=0.00770325;HWE=1;NFAM=126	SVTYPE=BND;POS=48529695;STRANDS=++:30;CIPOS=-9,8;CIEND=-9,8;CIPOS95=0,0;CIEND95=0,0;MATEID=296717_1;EVENT=296717;SECONDARY;SU=30;PE=0;SR=30;ALG=PROD;AF=0.007663;NSAMP=129;MSQ=26.94;AN=16834;AC=129;NS=8438;AC_Hom=0;AC_Het=130;AC_Hemi=0;MAF=0.00770325;HWE=1;NFAM=126
12	19587135	19587152	12	19587190	19587207	106575	10107.8	+	-	BND	LOW	106575_1	N	N[12:19587200[	106575_2	N	]12:19587144]N	SVTYPE=BND;POS=19587144;STRANDS=+-:31;CIPOS=-9,8;CIEND=-9,8;CIPOS95=0,0;CIEND95=0,0;MATEID=106575_2;EVENT=106575;SU=31;PE=0;SR=31;ALG=PROD;AF=0.006534;NSAMP=110;MSQ=91.85;AN=16834;AC=110;NS=8438;AC_Hom=0;AC_Het=110;AC_Hemi=0;MAF=0.00651813;HWE=1;NFAM=107	SVTYPE=BND;POS=19587200;STRANDS=+-:31;CIPOS=-9,8;CIEND=-9,8;CIPOS95=0,0;CIEND95=0,0;MATEID=106575_1;EVENT=106575;SECONDARY;SU=31;PE=0;SR=31;ALG=PROD;AF=0.006534;NSAMP=110;MSQ=91.85;AN=16834;AC=110;NS=8438;AC_Hom=0;AC_Het=110;AC_Hemi=0;MAF=0.00651813;HWE=1;NFAM=107
12	19592601	19592618	12	19592960	19592977	106576	32.51	+	-	BND	LOW	106576_1	N	N[12:19592970[	106576_2	N	]12:19592610]N	SVTYPE=BND;POS=19592610;STRANDS=+-:4;CIPOS=-9,8;CIEND=-9,8;CIPOS95=0,0;CIEND95=0,0;MATEID=106576_2;EVENT=106576;SU=4;PE=0;SR=4;ALG=PROD;AF=0.0001188;NSAMP=2;MSQ=10.73;AN=16834;AC=2;NS=8438;AC_Hom=0;AC_Het=2;AC_Hemi=0;MAF=0.000118511;HWE=1;NFAM=2	SVTYPE=BND;POS=19592970;STRANDS=+-:4;CIPOS=-9,8;CIEND=-9,8;CIPOS95=0,0;CIEND95=0,0;MATEID=106576_1;EVENT=106576;SECONDARY;SU=4;PE=0;SR=4;ALG=PROD;AF=0.0001188;NSAMP=2;MSQ=10.73;AN=16834;AC=2;NS=8438;AC_Hom=0;AC_Het=2;AC_Hemi=0;MAF=0.000118511;HWE=1;NFAM=2
12	19623993	19624002	12	19624114	19624123	259456	12521.8	-	+	DUP	PASS	259456	N	<DUP>	.	.	.	SVTYPE=DUP;POS=19623998;SVLEN=121;END=19624119;STRANDS=-+:36;CIPOS=-5,4;CIEND=-5,4;CIPOS95=0,0;CIEND95=0,0;SU=36;PE=0;SR=36;ALG=PROD;AF=0.00998;NSAMP=167;MSQ=74.91;AN=16834;AC=168;NS=8438;AC_Hom=2;AC_Het=166;AC_Hemi=0;MAF=0.00995497;HWE=0.568111;NFAM=133	.
12	19626317	19626334	19	4805321	4805338	18276	609.12	-	-	BND	LOW	18276_1	N	[19:4805331[N	18276_2	N	[12:19626327[N	SVTYPE=BND;POS=19626327;STRANDS=--:4;CIPOS=-9,8;CIEND=-9,8;CIPOS95=0,0;CIEND95=0,0;MATEID=18276_2;EVENT=18276;SU=4;PE=0;SR=4;ALG=PROD;AF=0.001723;NSAMP=29;MSQ=19.41;AN=16834;AC=29;NS=8438;AC_Hom=0;AC_Het=29;AC_Hemi=0;MAF=0.00171842;HWE=1;NFAM=29	SVTYPE=BND;POS=4805331;STRANDS=--:4;CIPOS=-9,8;CIEND=-9,8;CIPOS95=0,0;CIEND95=0,0;MATEID=18276_1;EVENT=18276;SECONDARY;SU=4;PE=0;SR=4;ALG=PROD;AF=0.001723;NSAMP=29;MSQ=19.41;AN=16834;AC=29;NS=8438;AC_Hom=0;AC_Het=29;AC_Hemi=0;MAF=0.00171842;HWE=1;NFAM=29
12	19683976	19684411	12	19687597	19687858	106577	461.26	+	-	DEL	PASS	106577	N	<DEL>	.	.	.	SVTYPE=DEL;POS=19684006;SVLEN=-3822;END=19687828;STRANDS=+-:18;IMPRECISE;CIPOS=-30,405;CIEND=-231,30;CIPOS95=-30,76;CIEND95=-64,30;SU=18;PE=18;SR=0;ALG=PROD;AF=0.0001782;NSAMP=3;MSQ=153.75;AN=16834;AC=3;NS=8438;AC_Hom=0;AC_Het=3;AC_Hemi=0;MAF=0.000177767;HWE=1;NFAM=3	.
12	19687299	19687312	12	19690514	19690529	296718	386.62	+	+	BND	PASS	296718_1	N	N]12:19690521]	296718_2	N	N]12:19687304]	SVTYPE=BND;POS=19687304;STRANDS=++:15;IMPRECISE;CIPOS=-5,8;CIEND=-7,8;CIPOS95=-1,1;CIEND95=-1,0;MATEID=296718_2;EVENT=296718;SU=15;PE=11;SR=4;ALG=PROD;AF=5.94e-05;NSAMP=1;MSQ=386.62;AN=16834;AC=1;NS=8438;AC_Hom=0;AC_Het=1;AC_Hemi=0;MAF=5.92557e-05;HWE=1;NFAM=1	SVTYPE=BND;POS=19690521;STRANDS=++:15;IMPRECISE;CIPOS=-7,8;CIEND=-5,8;CIPOS95=-1,0;CIEND95=-1,1;MATEID=296718_1;EVENT=296718;SECONDARY;SU=15;PE=11;SR=4;ALG=PROD;AF=5.94e-05;NSAMP=1;MSQ=386.62;AN=16834;AC=1;NS=8438;AC_Hom=0;AC_Het=1;AC_Hemi=0;MAF=5.92557e-05;HWE=1;NFAM=1
12	19690254	19690260	12	19694536	19694543	296719	314.67	-	-	BND	PASS	296719_1	N	[12:19694542[N	296719_2	N	[12:19690259[N	SVTYPE=BND;POS=19690259;STRANDS=--:14;CIPOS=-4,2;CIEND=-5,2;CIPOS95=0,0;CIEND95=0,0;MATEID=296719_2;EVENT=296719;SU=14;PE=6;SR=8;ALG=PROD;AF=5.94e-05;NSAMP=1;MSQ=314.67;AN=16834;AC=1;NS=8438;AC_Hom=0;AC_Het=1;AC_Hemi=0;MAF=5.92557e-05;HWE=1;NFAM=1	SVTYPE=BND;POS=19694542;STRANDS=--:14;CIPOS=-5,2;CIEND=-4,2;CIPOS95=0,0;CIEND95=0,0;MATEID=296719_1;EVENT=296719;SECONDARY;SU=14;PE=6;SR=8;ALG=PROD;AF=5.94e-05;NSAMP=1;MSQ=314.67;AN=16834;AC=1;NS=8438;AC_Hom=0;AC_Het=1;AC_Hemi=0;MAF=5.92557e-05;HWE=1;NFAM=1
12	19701452	19701472	18	32839329	32839349	18166	5523.64	-	+	BND	LOW	18166_1	N	]18:32839339]N	18166_2	N	N[12:19701463[	SVTYPE=BND;POS=19701463;STRANDS=-+:17;CIPOS=-10,10;CIEND=-10,10;CIPOS95=0,0;CIEND95=0,0;MATEID=18166_2;EVENT=18166;SU=17;PE=0;SR=17;ALG=PROD;AF=0.01123;NSAMP=189;MSQ=28.31;AN=16834;AC=189;NS=8438;AC_Hom=0;AC_Het=189;AC_Hemi=0;MAF=0.0111993;HWE=0.628693;NFAM=163	SVTYPE=BND;POS=32839339;STRANDS=-+:17;CIPOS=-10,10;CIEND=-10,10;CIPOS95=0,0;CIEND95=0,0;MATEID=18166_1;EVENT=18166;SECONDARY;SU=17;PE=0;SR=17;ALG=PROD;AF=0.01123;NSAMP=189;MSQ=28.31;AN=16834;AC=189;NS=8438;AC_Hom=0;AC_Het=189;AC_Hemi=0;MAF=0.0111993;HWE=0.628693;NFAM=163
12	19703552	19703566	12	19707590	19707608	259457	67.65	-	+	DUP	PASS	259457	N	<DUP>	.	.	.	SVTYPE=DUP;POS=19703562;SVLEN=4036;END=19707598;STRANDS=-+:13;IMPRECISE;CIPOS=-10,4;CIEND=-8,10;CIPOS95=-1,0;CIEND95=-1,1;SU=13;PE=11;SR=2;ALG=PROD;AF=5.94e-05;NSAMP=1;MSQ=67.33;AN=16834;AC=1;NS=8438;AC_Hom=0;AC_Het=1;AC_Hemi=0;MAF=5.92557e-05;HWE=1;NFAM=1	.
12	19704373	19704377	12	19708056	19708061	106578	8460.76	+	-	BND	PASS	106578_1	N	N[12:19708061[	106578_2	N	]12:19704375]N	SVTYPE=BND;POS=19704375;STRANDS=+-:358;CIPOS=-2,2;CIEND=-4,1;CIPOS95=0,0;CIEND95=0,0;MATEID=106578_2;EVENT=106578;SU=358;PE=212;SR=146;ALG=PROD;AF=0.001069;NSAMP=18;MSQ=470.04;AN=16834;AC=18;NS=8438;AC_Hom=0;AC_Het=18;AC_Hemi=0;MAF=0.0010666;HWE=1;NFAM=18	SVTYPE=BND;POS=19708061;STRANDS=+-:358;CIPOS=-4,1;CIEND=-2,2;CIPOS95=0,0;CIEND95=0,0;MATEID=106578_1;EVENT=106578;SECONDARY;SU=358;PE=212;SR=146;ALG=PROD;AF=0.001069;NSAMP=18;MSQ=470.04;AN=16834;AC=18;NS=8438;AC_Hom=0;AC_Het=18;AC_Hemi=0;MAF=0.0010666;HWE=1;NFAM=18
12	19726627	19726644	12	19726884	19726901	106579	74.19	+	-	BND	LOW	106579_1	N	N[12:19726894[	106579_2	N	]12:19726636]N	SVTYPE=BND;POS=19726636;STRANDS=+-:4;CIPOS=-9,8;CIEND=-9,8;CIPOS95=0,0;CIEND95=0,0;MATEID=106579_2;EVENT=106579;SU=4;PE=0;SR=4;ALG=PROD;AF=0.0002376;NSAMP=4;MSQ=17.33;AN=16834;AC=4;NS=8438;AC_Hom=0;AC_Het=4;AC_Hemi=0;MAF=0.000237023;HWE=1;NFAM=4	SVTYPE=BND;POS=19726894;STRANDS=+-:4;CIPOS=-9,8;CIEND=-9,8;CIPOS95=0,0;CIEND95=0,0;MATEID=106579_1;EVENT=106579;SECONDARY;SU=4;PE=0;SR=4;ALG=PROD;AF=0.0002376;NSAMP=4;MSQ=17.33;AN=16834;AC=4;NS=8438;AC_Hom=0;AC_Het=4;AC_Hemi=0;MAF=0.000237023;HWE=1;NFAM=4
12	19730157	19730174	12	125467955	125467972	296720	187.2	-	-	BND	LOW	296720_1	N	[12:125467965[N	296720_2	N	[12:19730167[N	SVTYPE=BND;POS=19730167;STRANDS=--:4;CIPOS=-9,8;CIEND=-9,8;CIPOS95=0,0;CIEND95=0,0;MATEID=296720_2;EVENT=296720;SU=4;PE=0;SR=4;ALG=PROD;AF=0.000594;NSAMP=10;MSQ=17.58;AN=16834;AC=10;NS=8438;AC_Hom=0;AC_Het=10;AC_Hemi=0;MAF=0.000592557;HWE=1;NFAM=10	SVTYPE=BND;POS=125467965;STRANDS=--:4;CIPOS=-9,8;CIEND=-9,8;CIPOS95=0,0;CIEND95=0,0;MATEID=296720_1;EVENT=296720;SECONDARY;SU=4;PE=0;SR=4;ALG=PROD;AF=0.000594;NSAMP=10;MSQ=17.58;AN=16834;AC=10;NS=8438;AC_Hom=0;AC_Het=10;AC_Hemi=0;MAF=0.000592557;HWE=1;NFAM=10
12	19745340	19745360	12	19787047	19787066	259458	206.79	-	+	DUP	PASS	259458	N	<DUP>	.	.	.	SVTYPE=DUP;POS=19745350;SVLEN=41706;END=19787056;STRANDS=-+:21;CIPOS=-10,10;CIEND=-9,10;CIPOS95=0,0;CIEND95=0,0;SU=21;PE=11;SR=10;ALG=PROD;AF=5.94e-05;NSAMP=1;MSQ=206.4;AN=16834;AC=1;NS=8438;AC_Hom=0;AC_Het=1;AC_Hemi=0;MAF=5.92557e-05;HWE=1;NFAM=1	.
12	19745926	19745943	12	19746181	19746198	106580	342.34	+	-	BND	LOW	106580_1	N	N[12:19746191[	106580_2	N	]12:19745935]N	SVTYPE=BND;POS=19745935;STRANDS=+-:29;CIPOS=-9,8;CIEND=-9,8;CIPOS95=0,0;CIEND95=0,0;MATEID=106580_2;EVENT=106580;SU=29;PE=0;SR=29;ALG=PROD;AF=0.00101;NSAMP=17;MSQ=18.54;AN=16834;AC=17;NS=8438;AC_Hom=0;AC_Het=17;AC_Hemi=0;MAF=0.00100735;HWE=1;NFAM=17	SVTYPE=BND;POS=19746191;STRANDS=+-:29;CIPOS=-9,8;CIEND=-9,8;CIPOS95=0,0;CIEND95=0,0;MATEID=106580_1;EVENT=106580;SECONDARY;SU=29;PE=0;SR=29;ALG=PROD;AF=0.00101;NSAMP=17;MSQ=18.54;AN=16834;AC=17;NS=8438;AC_Hom=0;AC_Het=17;AC_Hemi=0;MAF=0.00100735;HWE=1;NFAM=17
12	19770540	19770800	17	75518032	75518576	18091	60.0	-	-	BND	LOW	18091_1	N	[17:75518552[N	18091_2	N	[12:19770771[N	SVTYPE=BND;POS=19770771;STRANDS=--:5;IMPRECISE;CIPOS=-230,30;CIEND=-519,25;CIPOS95=-91,30;CIEND95=-180,25;MATEID=18091_2;EVENT=18091;SU=5;PE=5;SR=0;ALG=PROD;AF=0.0001188;NSAMP=2;MSQ=29.84;AN=16834;AC=2;NS=8438;AC_Hom=0;AC_Het=2;AC_Hemi=0;MAF=0.000118511;HWE=1;NFAM=2	SVTYPE=BND;POS=75518552;STRANDS=--:5;IMPRECISE;CIPOS=-519,25;CIEND=-230,30;CIPOS95=-180,25;CIEND95=-91,30;MATEID=18091_1;EVENT=18091;SECONDARY;SU=5;PE=5;SR=0;ALG=PROD;AF=0.0001188;NSAMP=2;MSQ=29.84;AN=16834;AC=2;NS=8438;AC_Hom=0;AC_Het=2;AC_Hemi=0;MAF=0.000118511;HWE=1;NFAM=2
12	19770630	19771126	17	75518635	75519171	18093	108.72	+	+	BND	LOW	18093_1	N	N]17:75518665]	18093_2	N	N]12:19770660]	SVTYPE=BND;POS=19770660;STRANDS=++:5;IMPRECISE;CIPOS=-30,466;CIEND=-30,506;CIPOS95=-30,142;CIEND95=-30,174;MATEID=18093_2;EVENT=18093;SU=5;PE=5;SR=0;ALG=PROD;AF=0.000297;NSAMP=4;MSQ=26.48;AN=16834;AC=5;NS=8438;AC_Hom=2;AC_Het=3;AC_Hemi=0;MAF=0.000296279;HWE=0.00059254;NFAM=4	SVTYPE=BND;POS=75518665;STRANDS=++:5;IMPRECISE;CIPOS=-30,506;CIEND=-30,466;CIPOS95=-30,174;CIEND95=-30,142;MATEID=18093_1;EVENT=18093;SECONDARY;SU=5;PE=5;SR=0;ALG=PROD;AF=0.000297;NSAMP=4;MSQ=26.48;AN=16834;AC=5;NS=8438;AC_Hom=2;AC_Het=3;AC_Hemi=0;MAF=0.000296279;HWE=0.00059254;NFAM=4
12	19770709	19770729	21	25476384	25476401	18712	2604.5	-	+	BND	LOW	18712_1	N	]21:25476393]N	18712_2	N	N[12:19770720[	SVTYPE=BND;POS=19770720;STRANDS=-+:23;CIPOS=-10,10;CIEND=-9,8;CIPOS95=0,0;CIEND95=0,0;MATEID=18712_2;EVENT=18712;SU=23;PE=0;SR=23;ALG=PROD;AF=0.006475;NSAMP=109;MSQ=22.76;AN=16834;AC=109;NS=8438;AC_Hom=0;AC_Het=109;AC_Hemi=0;MAF=0.00645888;HWE=1;NFAM=109	SVTYPE=BND;POS=25476393;STRANDS=-+:23;CIPOS=-9,8;CIEND=-10,10;CIPOS95=0,0;CIEND95=0,0;MATEID=18712_1;EVENT=18712;SECONDARY;SU=23;PE=0;SR=23;ALG=PROD;AF=0.006475;NSAMP=109;MSQ=22.76;AN=16834;AC=109;NS=8438;AC_Hom=0;AC_Het=109;AC_Hemi=0;MAF=0.00645888;HWE=1;NFAM=109
12	19811788	19811806	12	19812544	19812546	106581	863.48	+	-	DEL	PASS	106581	N	<DEL>	.	.	.	SVTYPE=DEL;POS=19811796;SVLEN=-750;END=19812546;STRANDS=+-:31;CIPOS=-8,10;CIEND=-2,0;CIPOS95=0,0;CIEND95=0,0;SU=31;PE=17;SR=14;ALG=PROD;AF=5.94e-05;NSAMP=1;MSQ=863.48;AN=16834;AC=1;NS=8438;AC_Hom=0;AC_Het=1;AC_Hemi=0;MAF=5.92557e-05;HWE=1;NFAM=1	.
12	19880804	19880823	12	19880973	19880992	106582	308.96	+	-	DEL	PASS	106582	N	<DEL>	.	.	.	SVTYPE=DEL;POS=19880814;SVLEN=-169;END=19880983;STRANDS=+-:6;CIPOS=-10,9;CIEND=-10,9;CIPOS95=0,0;CIEND95=0,0;SU=6;PE=0;SR=6;ALG=PROD;AF=0.0001782;NSAMP=3;MSQ=102.4;AN=16834;AC=3;NS=8438;AC_Hom=0;AC_Het=3;AC_Hemi=0;MAF=0.000177767;HWE=1;NFAM=3	.
12	19900290	19900308	12	19903430	19903448	106583	191.81	+	-	DEL	PASS	106583	N	<DEL>	.	.	.	SVTYPE=DEL;POS=19900298;SVLEN=-3142;END=19903440;STRANDS=+-:9;IMPRECISE;CIPOS=-8,10;CIEND=-10,8;CIPOS95=-1,1;CIEND95=-1,1;SU=9;PE=7;SR=2;ALG=PROD;AF=5.94e-05;NSAMP=1;MSQ=191.81;AN=16834;AC=1;NS=8438;AC_Hom=0;AC_Het=1;AC_Hemi=0;MAF=5.92557e-05;HWE=1;NFAM=1	.
12	19901595	19901601	12	19901904	19901911	106584	8975.5	+	-	BND	PASS	106584_1	N	N[12:19901910[	106584_2	N	]12:19901598]N	SVTYPE=BND;POS=19901598;STRANDS=+-:197;CIPOS=-3,3;CIEND=-5,2;CIPOS95=0,0;CIEND95=0,0;MATEID=106584_2;EVENT=106584;SU=197;PE=46;SR=151;ALG=PROD;AF=0.001426;NSAMP=24;MSQ=373.97;AN=16834;AC=24;NS=8438;AC_Hom=0;AC_Het=24;AC_Hemi=0;MAF=0.00142214;HWE=1;NFAM=23	SVTYPE=BND;POS=19901910;STRANDS=+-:197;CIPOS=-5,2;CIEND=-3,3;CIPOS95=0,0;CIEND95=0,0;MATEID=106584_1;EVENT=106584;SECONDARY;SU=197;PE=46;SR=151;ALG=PROD;AF=0.001426;NSAMP=24;MSQ=373.97;AN=16834;AC=24;NS=8438;AC_Hom=0;AC_Het=24;AC_Hemi=0;MAF=0.00142214;HWE=1;NFAM=23
12	19948640	19948645	12	19949576	19949580	106585	7473.98	+	-	BND	PASS	106585_1	N	N[12:19949580[	106585_2	N	]12:19948643]N	SVTYPE=BND;POS=19948643;STRANDS=+-:349;CIPOS=-3,2;CIEND=-3,1;CIPOS95=0,0;CIEND95=0,0;MATEID=106585_2;EVENT=106585;SU=349;PE=193;SR=156;ALG=PROD;AF=0.001307;NSAMP=22;MSQ=339.73;AN=16834;AC=22;NS=8438;AC_Hom=0;AC_Het=22;AC_Hemi=0;MAF=0.00130363;HWE=1;NFAM=22	SVTYPE=BND;POS=19949580;STRANDS=+-:349;CIPOS=-3,1;CIEND=-3,2;CIPOS95=0,0;CIEND95=0,0;MATEID=106585_1;EVENT=106585;SECONDARY;SU=349;PE=193;SR=156;ALG=PROD;AF=0.001307;NSAMP=22;MSQ=339.73;AN=16834;AC=22;NS=8438;AC_Hom=0;AC_Het=22;AC_Hemi=0;MAF=0.00130363;HWE=1;NFAM=22
12	19950647	19950662	12	19951248	19951262	106586	434.52	+	-	DEL	PASS	106586	N	<DEL>	.	.	.	SVTYPE=DEL;POS=19950652;SVLEN=-606;END=19951258;STRANDS=+-:11;IMPRECISE;CIPOS=-5,10;CIEND=-10,4;CIPOS95=-1,3;CIEND95=-3,0;SU=11;PE=10;SR=1;ALG=PROD;AF=5.94e-05;NSAMP=1;MSQ=434.52;AN=16834;AC=1;NS=8438;AC_Hom=0;AC_Het=1;AC_Hemi=0;MAF=5.92557e-05;HWE=1;NFAM=1	.
12	19985063	19985083	12	19996798	19996802	296721	473.47	-	-	BND	PASS	296721_1	N	[12:19996802[N	296721_2	N	[12:19985074[N	SVTYPE=BND;POS=19985074;STRANDS=--:23;CIPOS=-10,10;CIEND=-3,1;CIPOS95=0,0;CIEND95=0,0;MATEID=296721_2;EVENT=296721;SU=23;PE=12;SR=11;ALG=PROD;AF=5.94e-05;NSAMP=1;MSQ=473.47;AN=16834;AC=1;NS=8438;AC_Hom=0;AC_Het=1;AC_Hemi=0;MAF=5.92557e-05;HWE=1;NFAM=1	SVTYPE=BND;POS=19996802;STRANDS=--:23;CIPOS=-3,1;CIEND=-10,10;CIPOS95=0,0;CIEND95=0,0;MATEID=296721_1;EVENT=296721;SECONDARY;SU=23;PE=12;SR=11;ALG=PROD;AF=5.94e-05;NSAMP=1;MSQ=473.47;AN=16834;AC=1;NS=8438;AC_Hom=0;AC_Het=1;AC_Hemi=0;MAF=5.92557e-05;HWE=1;NFAM=1
12	19985270	19985285	12	19989830	19989847	296722	239.58	+	+	BND	LOW	296722_1	N	N]12:19989837]	296722_2	N	N]12:19985276]	SVTYPE=BND;POS=19985276;STRANDS=++:12;IMPRECISE;CIPOS=-6,9;CIEND=-7,10;CIPOS95=-1,1;CIEND95=-1,1;MATEID=296722_2;EVENT=296722;SU=12;PE=9;SR=3;ALG=PROD;AF=5.94e-05;NSAMP=1;MSQ=239.58;AN=16834;AC=1;NS=8438;AC_Hom=0;AC_Het=1;AC_Hemi=0;MAF=5.92557e-05;HWE=1;NFAM=1	SVTYPE=BND;POS=19989837;STRANDS=++:12;IMPRECISE;CIPOS=-7,10;CIEND=-6,9;CIPOS95=-1,1;CIEND95=-1,1;MATEID=296722_1;EVENT=296722;SECONDARY;SU=12;PE=9;SR=3;ALG=PROD;AF=5.94e-05;NSAMP=1;MSQ=239.58;AN=16834;AC=1;NS=8438;AC_Hom=0;AC_Het=1;AC_Hemi=0;MAF=5.92557e-05;HWE=1;NFAM=1
12	19999923	19999932	12	20000068	20000077	106587	231.25	+	-	DEL	PASS	106587	N	<DEL>	.	.	.	SVTYPE=DEL;POS=19999928;SVLEN=-145;END=20000073;STRANDS=+-:7;CIPOS=-5,4;CIEND=-5,4;CIPOS95=0,0;CIEND95=0,0;SU=7;PE=0;SR=7;ALG=PROD;AF=5.94e-05;NSAMP=1;MSQ=230.76;AN=16834;AC=1;NS=8438;AC_Hom=0;AC_Het=1;AC_Hemi=0;MAF=5.92557e-05;HWE=1;NFAM=1	.
12	20025961	20026015	12	20026739	20026788	106588	584.37	+	-	DEL	PASS	106588	N	<DEL>	.	.	.	SVTYPE=DEL;POS=20025985;SVLEN=-780;END=20026765;STRANDS=+-:27;CIPOS=-24,30;CIEND=-26,23;CIPOS95=0,0;CIEND95=0,0;SU=27;PE=20;SR=7;ALG=PROD;AF=0.0001188;NSAMP=2;MSQ=292.19;AN=16834;AC=2;NS=8438;AC_Hom=0;AC_Het=2;AC_Hemi=0;MAF=0.000118511;HWE=1;NFAM=2	.
12	20032656	20032660	12	20032935	20032938	106589	10493.5	+	-	BND	PASS	106589_1	N	N[12:20032938[	106589_2	N	]12:20032658]N	SVTYPE=BND;POS=20032658;STRANDS=+-:252;CIPOS=-2,2;CIEND=-2,1;CIPOS95=0,0;CIEND95=0,0;MATEID=106589_2;EVENT=106589;SU=252;PE=30;SR=222;ALG=PROD;AF=0.00202;NSAMP=34;MSQ=308.58;AN=16834;AC=34;NS=8438;AC_Hom=0;AC_Het=34;AC_Hemi=0;MAF=0.0020147;HWE=1;NFAM=33	SVTYPE=BND;POS=20032938;STRANDS=+-:252;CIPOS=-2,1;CIEND=-2,2;CIPOS95=0,0;CIEND95=0,0;MATEID=106589_1;EVENT=106589;SECONDARY;SU=252;PE=30;SR=222;ALG=PROD;AF=0.00202;NSAMP=34;MSQ=308.58;AN=16834;AC=34;NS=8438;AC_Hom=0;AC_Het=34;AC_Hemi=0;MAF=0.0020147;HWE=1;NFAM=33
12	20064279	20064736	16	16563580	16564110	17718	15.27	+	-	BND	LOW	17718_1	N	N[16:16564104[	17718_2	N	]12:20064289]N	SVTYPE=BND;POS=20064289;STRANDS=+-:4;IMPRECISE;CIPOS=-10,447;CIEND=-523,7;CIPOS95=-1,141;CIEND95=-178,0;MATEID=17718_2;EVENT=17718;SU=4;PE=4;SR=0;ALG=PROD;AF=5.94e-05;NSAMP=1;MSQ=14.98;AN=16834;AC=1;NS=8438;AC_Hom=0;AC_Het=1;AC_Hemi=0;MAF=5.92557e-05;HWE=1;NFAM=1	SVTYPE=BND;POS=16564104;STRANDS=+-:4;IMPRECISE;CIPOS=-523,7;CIEND=-10,447;CIPOS95=-178,0;CIEND95=-1,141;MATEID=17718_1;EVENT=17718;SECONDARY;SU=4;PE=4;SR=0;ALG=PROD;AF=5.94e-05;NSAMP=1;MSQ=14.98;AN=16834;AC=1;NS=8438;AC_Hom=0;AC_Het=1;AC_Hemi=0;MAF=5.92557e-05;HWE=1;NFAM=1
12	20064289	20064454	X	27550917	27551267	19013	1754.6	-	-	BND	LOW	19013_1	N	[X:27551238[N	19013_2	N	[12:20064425[N	SVTYPE=BND;POS=20064425;STRANDS=--:12;IMPRECISE;CIPOS=-135,30;CIEND=-320,30;CIPOS95=-25,25;CIEND95=-127,30;MATEID=19013_2;EVENT=19013;SU=12;PE=12;SR=0;ALG=PROD;AF=0.005881;NSAMP=96;MSQ=17.27;AN=16834;AC=99;NS=8438;AC_Hom=6;AC_Het=93;AC_Hemi=0;MAF=0.00586632;HWE=0.0028941;NFAM=95	SVTYPE=BND;POS=27551238;STRANDS=--:12;IMPRECISE;CIPOS=-320,30;CIEND=-135,30;CIPOS95=-127,30;CIEND95=-25,25;MATEID=19013_1;EVENT=19013;SECONDARY;SU=12;PE=12;SR=0;ALG=PROD;AF=0.005881;NSAMP=96;MSQ=17.27;AN=16834;AC=99;NS=8438;AC_Hom=6;AC_Het=93;AC_Hemi=0;MAF=0.00586632;HWE=0.0028941;NFAM=95
12	20064304	20064400	19	29881933	29882032	18391	5.26	-	-	BND	LOW	18391_1	N	[19:29881984[N	18391_2	N	[12:20064355[N	SVTYPE=BND;POS=20064355;STRANDS=--:5;IMPRECISE;CIPOS=-50,46;CIEND=-50,49;CIPOS95=-1,1;CIEND95=-1,1;MATEID=18391_2;EVENT=18391;SU=5;PE=2;SR=3;ALG=PROD;AF=5.94e-05;NSAMP=1;MSQ=4.6;AN=16834;AC=1;NS=8438;AC_Hom=0;AC_Het=1;AC_Hemi=0;MAF=5.92557e-05;HWE=1;NFAM=1	SVTYPE=BND;POS=29881984;STRANDS=--:5;IMPRECISE;CIPOS=-50,49;CIEND=-50,46;CIPOS95=-1,1;CIEND95=-1,1;MATEID=18391_1;EVENT=18391;SECONDARY;SU=5;PE=2;SR=3;ALG=PROD;AF=5.94e-05;NSAMP=1;MSQ=4.6;AN=16834;AC=1;NS=8438;AC_Hom=0;AC_Het=1;AC_Hemi=0;MAF=5.92557e-05;HWE=1;NFAM=1
12	20064397	20064590	X	27551371	27551666	19014	5076.46	+	+	BND	LOW	19014_1	N	N]X:27551377]	19014_2	N	N]12:20064416]	SVTYPE=BND;POS=20064416;STRANDS=++:271;IMPRECISE;CIPOS=-19,174;CIEND=-6,289;CIPOS95=-6,6;CIEND95=-6,35;MATEID=19014_2;EVENT=19014;SU=271;PE=271;SR=0;ALG=PROD;AF=0.01022;NSAMP=172;MSQ=28.65;AN=16834;AC=172;NS=8438;AC_Hom=0;AC_Het=173;AC_Hemi=0;MAF=0.0102512;HWE=1;NFAM=172	SVTYPE=BND;POS=27551377;STRANDS=++:271;IMPRECISE;CIPOS=-6,289;CIEND=-19,174;CIPOS95=-6,35;CIEND95=-6,6;MATEID=19014_1;EVENT=19014;SECONDARY;SU=271;PE=271;SR=0;ALG=PROD;AF=0.01022;NSAMP=172;MSQ=28.65;AN=16834;AC=172;NS=8438;AC_Hom=0;AC_Het=173;AC_Hemi=0;MAF=0.0102512;HWE=1;NFAM=172
12	20118473	20118474	12	20142184	20142186	106591	1088.09	+	-	DEL	PASS	106591	N	<DEL>	.	.	.	SVTYPE=DEL;POS=20118474;SVLEN=-23712;END=20142186;STRANDS=+-:46;CIPOS=-1,0;CIEND=-2,0;CIPOS95=0,0;CIEND95=0,0;SU=46;PE=26;SR=20;ALG=PROD;AF=5.94e-05;NSAMP=1;MSQ=1088.09;AN=16834;AC=1;NS=8438;AC_Hom=0;AC_Het=1;AC_Hemi=0;MAF=5.92557e-05;HWE=1;NFAM=1	.
12	20140964	20140972	12	20141474	20141481	106592	3200.9	+	-	DEL	PASS	106592	N	<DEL>	.	.	.	SVTYPE=DEL;POS=20140968;SVLEN=-511;END=20141479;STRANDS=+-:147;CIPOS=-4,4;CIEND=-5,2;CIPOS95=0,0;CIEND95=0,0;SU=147;PE=74;SR=73;ALG=PROD;AF=0.000594;NSAMP=10;MSQ=320.09;AN=16834;AC=10;NS=8438;AC_Hom=0;AC_Het=10;AC_Hemi=0;MAF=0.000592557;HWE=1;NFAM=10	.
12	20160157	20160171	12	20161582	20161599	106593	311.66	+	-	DEL	PASS	106593	N	<DEL>	.	.	.	SVTYPE=DEL;POS=20160161;SVLEN=-1431;END=20161592;STRANDS=+-:14;IMPRECISE;CIPOS=-4,10;CIEND=-10,7;CIPOS95=-1,1;CIEND95=-1,1;SU=14;PE=12;SR=2;ALG=PROD;AF=5.94e-05;NSAMP=1;MSQ=311.66;AN=16834;AC=1;NS=8438;AC_Hom=0;AC_Het=1;AC_Hemi=0;MAF=5.92557e-05;HWE=1;NFAM=1	.
12	20175230	20175250	12	20175596	20175599	106594	893.68	+	-	DEL	PASS	106594	N	<DEL>	.	.	.	SVTYPE=DEL;POS=20175240;SVLEN=-358;END=20175598;STRANDS=+-:20;CIPOS=-10,10;CIEND=-2,1;CIPOS95=0,0;CIEND95=0,0;SU=20;PE=7;SR=13;ALG=PROD;AF=5.94e-05;NSAMP=1;MSQ=893.41;AN=16834;AC=1;NS=8438;AC_Hom=0;AC_Het=1;AC_Hemi=0;MAF=5.92557e-05;HWE=1;NFAM=1	.
12	20190288	20190300	12	20199087	20199107	106595	380.48	+	-	DEL	PASS	106595	N	<DEL>	.	.	.	SVTYPE=DEL;POS=20190294;SVLEN=-8803;END=20199097;STRANDS=+-:17;CIPOS=-6,6;CIEND=-10,10;CIPOS95=0,0;CIEND95=0,0;SU=17;PE=12;SR=5;ALG=PROD;AF=5.94e-05;NSAMP=1;MSQ=380.48;AN=16834;AC=1;NS=8438;AC_Hom=0;AC_Het=1;AC_Hemi=0;MAF=5.92557e-05;HWE=1;NFAM=1	.
12	20199702	20199759	12	20201126	20201180	259459	879.66	-	+	DUP	PASS	259459	N	<DUP>	.	.	.	SVTYPE=DUP;POS=20199732;SVLEN=1419;END=20201151;STRANDS=-+:80;CIPOS=-30,27;CIEND=-25,29;CIPOS95=0,0;CIEND95=0,0;SU=80;PE=74;SR=6;ALG=PROD;AF=0.0002376;NSAMP=4;MSQ=218.29;AN=16834;AC=4;NS=8438;AC_Hom=0;AC_Het=4;AC_Hemi=0;MAF=0.000237023;HWE=1;NFAM=4	.
12	20205048	20205068	12	20205154	20205174	106596	263.7	+	-	BND	LOW	106596_1	N	N[12:20205165[	106596_2	N	]12:20205058]N	SVTYPE=BND;POS=20205058;STRANDS=+-:10;CIPOS=-10,10;CIEND=-10,10;CIPOS95=0,0;CIEND95=0,0;MATEID=106596_2;EVENT=106596;SU=10;PE=0;SR=10;ALG=PROD;AF=0.0001188;NSAMP=2;MSQ=131.85;AN=16834;AC=2;NS=8438;AC_Hom=0;AC_Het=2;AC_Hemi=0;MAF=0.000118511;HWE=1;NFAM=2	SVTYPE=BND;POS=20205165;STRANDS=+-:10;CIPOS=-10,10;CIEND=-10,10;CIPOS95=0,0;CIEND95=0,0;MATEID=106596_1;EVENT=106596;SECONDARY;SU=10;PE=0;SR=10;ALG=PROD;AF=0.0001188;NSAMP=2;MSQ=131.85;AN=16834;AC=2;NS=8438;AC_Hom=0;AC_Het=2;AC_Hemi=0;MAF=0.000118511;HWE=1;NFAM=2
12	20208305	20208325	16	74136519	74136539	17827	6.83	+	-	BND	LOW	17827_1	N	N[16:74136530[	17827_2	N	]12:20208315]N	SVTYPE=BND;POS=20208315;STRANDS=+-:8;CIPOS=-10,10;CIEND=-10,10;CIPOS95=0,0;CIEND95=0,0;MATEID=17827_2;EVENT=17827;SU=8;PE=4;SR=4;ALG=PROD;AF=5.94e-05;NSAMP=1;MSQ=6.83;AN=16834;AC=1;NS=8438;AC_Hom=0;AC_Het=1;AC_Hemi=0;MAF=5.92557e-05;HWE=1;NFAM=1	SVTYPE=BND;POS=74136530;STRANDS=+-:8;CIPOS=-10,10;CIEND=-10,10;CIPOS95=0,0;CIEND95=0,0;MATEID=17827_1;EVENT=17827;SECONDARY;SU=8;PE=4;SR=4;ALG=PROD;AF=5.94e-05;NSAMP=1;MSQ=6.83;AN=16834;AC=1;NS=8438;AC_Hom=0;AC_Het=1;AC_Hemi=0;MAF=5.92557e-05;HWE=1;NFAM=1
12	20239805	20239947	12	20241445	20241480	296723	36.03	+	+	INV	LOW	296723	N	<INV>	.	.	.	SVTYPE=INV;POS=20239877;SVLEN=1580;END=20241457;STRANDS=++:2,--:3;IMPRECISE;CIPOS=-72,70;CIEND=-12,23;CIPOS95=-58,59;CIEND95=-3,15;SU=5;PE=5;SR=0;ALG=PROD;AF=5.94e-05;NSAMP=1;MSQ=35.88;AN=16834;AC=1;NS=8438;AC_Hom=0;AC_Het=1;AC_Hemi=0;MAF=5.92557e-05;HWE=1;NFAM=1	.
12	20243394	20243616	12	20243512	20243627	106597	6201.68	+	-	BND	LOW	106597_1	N	N[12:20243578[	106597_2	N	]12:20243424]N	SVTYPE=BND;POS=20243424;STRANDS=+-:63;IMPRECISE;CIPOS=-30,192;CIEND=-65,50;CIPOS95=-13,13;CIEND95=-10,10;MATEID=106597_2;EVENT=106597;SU=63;PE=63;SR=0;ALG=PROD;AF=0.001545;NSAMP=26;MSQ=238.3;AN=16832;AC=26;NS=8437;AC_Hom=0;AC_Het=26;AC_Hemi=0;MAF=0.00154083;HWE=1;NFAM=24	SVTYPE=BND;POS=20243578;STRANDS=+-:63;IMPRECISE;CIPOS=-65,50;CIEND=-30,192;CIPOS95=-10,10;CIEND95=-13,13;MATEID=106597_1;EVENT=106597;SECONDARY;SU=63;PE=63;SR=0;ALG=PROD;AF=0.001545;NSAMP=26;MSQ=238.3;AN=16832;AC=26;NS=8437;AC_Hom=0;AC_Het=26;AC_Hemi=0;MAF=0.00154083;HWE=1;NFAM=24
12	20265651	20265669	12	20267428	20267442	106598	230.56	+	-	BND	LOW	106598_1	N	N[12:20267439[	106598_2	N	]12:20265659]N	SVTYPE=BND;POS=20265659;STRANDS=+-:7;IMPRECISE;CIPOS=-8,10;CIEND=-10,4;CIPOS95=-1,1;CIEND95=-1,0;MATEID=106598_2;EVENT=106598;SU=7;PE=4;SR=3;ALG=PROD;AF=5.94e-05;NSAMP=1;MSQ=230.56;AN=16834;AC=1;NS=8438;AC_Hom=0;AC_Het=1;AC_Hemi=0;MAF=5.92557e-05;HWE=1;NFAM=1	SVTYPE=BND;POS=20267439;STRANDS=+-:7;IMPRECISE;CIPOS=-10,4;CIEND=-8,10;CIPOS95=-1,0;CIEND95=-1,1;MATEID=106598_1;EVENT=106598;SECONDARY;SU=7;PE=4;SR=3;ALG=PROD;AF=5.94e-05;NSAMP=1;MSQ=230.56;AN=16834;AC=1;NS=8438;AC_Hom=0;AC_Het=1;AC_Hemi=0;MAF=5.92557e-05;HWE=1;NFAM=1
12	20266435	20266442	12	20266828	20266835	296724	314.6	-	-	BND	PASS	296724_1	N	[12:20266833[N	296724_2	N	[12:20266440[N	SVTYPE=BND;POS=20266440;STRANDS=--:9;CIPOS=-4,3;CIEND=-4,3;CIPOS95=0,0;CIEND95=0,0;MATEID=296724_2;EVENT=296724;SU=9;PE=0;SR=9;ALG=PROD;AF=5.94e-05;NSAMP=1;MSQ=314.6;AN=16834;AC=1;NS=8438;AC_Hom=0;AC_Het=1;AC_Hemi=0;MAF=5.92557e-05;HWE=1;NFAM=1	SVTYPE=BND;POS=20266833;STRANDS=--:9;CIPOS=-4,3;CIEND=-4,3;CIPOS95=0,0;CIEND95=0,0;MATEID=296724_1;EVENT=296724;SECONDARY;SU=9;PE=0;SR=9;ALG=PROD;AF=5.94e-05;NSAMP=1;MSQ=314.6;AN=16834;AC=1;NS=8438;AC_Hom=0;AC_Het=1;AC_Hemi=0;MAF=5.92557e-05;HWE=1;NFAM=1
12	20266767	20267161	12	20267565	20268116	296725	53.79	+	+	BND	LOW	296725_1	N	N]12:20267575]	296725_2	N	N]12:20266777]	SVTYPE=BND;POS=20266777;STRANDS=++:4;IMPRECISE;CIPOS=-10,384;CIEND=-10,541;CIPOS95=-1,129;CIEND95=0,186;MATEID=296725_2;EVENT=296725;SU=4;PE=4;SR=0;ALG=PROD;AF=5.94e-05;NSAMP=1;MSQ=53.79;AN=16834;AC=1;NS=8438;AC_Hom=0;AC_Het=1;AC_Hemi=0;MAF=5.92557e-05;HWE=1;NFAM=1	SVTYPE=BND;POS=20267575;STRANDS=++:4;IMPRECISE;CIPOS=-10,541;CIEND=-10,384;CIPOS95=0,186;CIEND95=-1,129;MATEID=296725_1;EVENT=296725;SECONDARY;SU=4;PE=4;SR=0;ALG=PROD;AF=5.94e-05;NSAMP=1;MSQ=53.79;AN=16834;AC=1;NS=8438;AC_Hom=0;AC_Het=1;AC_Hemi=0;MAF=5.92557e-05;HWE=1;NFAM=1
12	20294660	20294717	12	20294819	20294876	106599	118.55	+	-	BND	LOW	106599_1	N	N[12:20294849[	106599_2	N	]12:20294689]N	SVTYPE=BND;POS=20294689;STRANDS=+-:9;CIPOS=-29,28;CIEND=-29,28;CIPOS95=0,0;CIEND95=0,0;MATEID=106599_2;EVENT=106599;SU=9;PE=0;SR=9;ALG=PROD;AF=0.0003564;NSAMP=6;MSQ=16.65;AN=16834;AC=6;NS=8438;AC_Hom=0;AC_Het=6;AC_Hemi=0;MAF=0.000355534;HWE=1;NFAM=6	SVTYPE=BND;POS=20294849;STRANDS=+-:9;CIPOS=-29,28;CIEND=-29,28;CIPOS95=0,0;CIEND95=0,0;MATEID=106599_1;EVENT=106599;SECONDARY;SU=9;PE=0;SR=9;ALG=PROD;AF=0.0003564;NSAMP=6;MSQ=16.65;AN=16834;AC=6;NS=8438;AC_Hom=0;AC_Het=6;AC_Hemi=0;MAF=0.000355534;HWE=1;NFAM=6
12	20303380	20303391	17	16943648	16943659	17922	84.17	+	-	BND	LOW	17922_1	N	N[17:16943655[	17922_2	N	]12:20303386]N	SVTYPE=BND;POS=20303386;STRANDS=+-:6;CIPOS=-6,5;CIEND=-6,5;CIPOS95=0,0;CIEND95=0,0;MATEID=17922_2;EVENT=17922;SU=6;PE=0;SR=6;ALG=PROD;AF=0.0004158;NSAMP=7;MSQ=9.4;AN=16834;AC=7;NS=8438;AC_Hom=0;AC_Het=7;AC_Hemi=0;MAF=0.00041479;HWE=1;NFAM=7	SVTYPE=BND;POS=16943655;STRANDS=+-:6;CIPOS=-6,5;CIEND=-6,5;CIPOS95=0,0;CIEND95=0,0;MATEID=17922_1;EVENT=17922;SECONDARY;SU=6;PE=0;SR=6;ALG=PROD;AF=0.0004158;NSAMP=7;MSQ=9.4;AN=16834;AC=7;NS=8438;AC_Hom=0;AC_Het=7;AC_Hemi=0;MAF=0.00041479;HWE=1;NFAM=7
12	20325412	20325420	12	20327218	20327227	106600	239.71	+	-	DEL	PASS	106600	N	<DEL>	.	.	.	SVTYPE=DEL;POS=20325416;SVLEN=-1808;END=20327224;STRANDS=+-:13;CIPOS=-4,4;CIEND=-6,3;CIPOS95=0,0;CIEND95=0,0;SU=13;PE=7;SR=6;ALG=PROD;AF=5.94e-05;NSAMP=1;MSQ=239.71;AN=16834;AC=1;NS=8438;AC_Hom=0;AC_Het=1;AC_Hemi=0;MAF=5.92557e-05;HWE=1;NFAM=1	.
12	20334409	20334413	12	20339637	20339640	296727	179.27	-	-	BND	LOW	296727_1	N	[12:20339640[N	296727_2	N	[12:20334413[N	SVTYPE=BND;POS=20334413;STRANDS=--:15;CIPOS=-3,1;CIEND=-2,1;CIPOS95=0,0;CIEND95=0,0;MATEID=296727_2;EVENT=296727;SU=15;PE=2;SR=13;ALG=PROD;AF=5.94e-05;NSAMP=1;MSQ=179.27;AN=16834;AC=1;NS=8438;AC_Hom=0;AC_Het=1;AC_Hemi=0;MAF=5.92557e-05;HWE=1;NFAM=1	SVTYPE=BND;POS=20339640;STRANDS=--:15;CIPOS=-2,1;CIEND=-3,1;CIPOS95=0,0;CIEND95=0,0;MATEID=296727_1;EVENT=296727;SECONDARY;SU=15;PE=2;SR=13;ALG=PROD;AF=5.94e-05;NSAMP=1;MSQ=179.27;AN=16834;AC=1;NS=8438;AC_Hom=0;AC_Het=1;AC_Hemi=0;MAF=5.92557e-05;HWE=1;NFAM=1
12	20334437	20334457	12	20339458	20339478	296726	263.63	+	+	BND	PASS	296726_1	N	N]12:20339468]	296726_2	N	N]12:20334447]	SVTYPE=BND;POS=20334447;STRANDS=++:8;CIPOS=-10,10;CIEND=-10,10;CIPOS95=0,0;CIEND95=0,0;MATEID=296726_2;EVENT=296726;SU=8;PE=0;SR=8;ALG=PROD;AF=5.94e-05;NSAMP=1;MSQ=263.63;AN=16834;AC=1;NS=8438;AC_Hom=0;AC_Het=1;AC_Hemi=0;MAF=5.92557e-05;HWE=1;NFAM=1	SVTYPE=BND;POS=20339468;STRANDS=++:8;CIPOS=-10,10;CIEND=-10,10;CIPOS95=0,0;CIEND95=0,0;MATEID=296726_1;EVENT=296726;SECONDARY;SU=8;PE=0;SR=8;ALG=PROD;AF=5.94e-05;NSAMP=1;MSQ=263.63;AN=16834;AC=1;NS=8438;AC_Hom=0;AC_Het=1;AC_Hemi=0;MAF=5.92557e-05;HWE=1;NFAM=1
12	20336937	20336937	12	20336989	20336989	106601	164755.0	+	-	BND	LOW	106601_1	N	N[12:20336990[	106601_2	N	]12:20336937]N	SVTYPE=BND;POS=20336937;STRANDS=+-:5611;CIPOS=0,0;CIEND=0,0;CIPOS95=0,0;CIEND95=0,0;MATEID=106601_2;EVENT=106601;SU=5611;PE=11;SR=5600;ALG=PROD;AF=0.04812;NSAMP=771;MSQ=212.73;AN=16834;AC=810;NS=8438;AC_Hom=78;AC_Het=736;AC_Hemi=0;MAF=0.0482342;HWE=3.90514e-05;NFAM=673	SVTYPE=BND;POS=20336990;STRANDS=+-:5611;CIPOS=0,0;CIEND=0,0;CIPOS95=0,0;CIEND95=0,0;MATEID=106601_1;EVENT=106601;SECONDARY;SU=5611;PE=11;SR=5600;ALG=PROD;AF=0.04812;NSAMP=771;MSQ=212.73;AN=16834;AC=810;NS=8438;AC_Hom=78;AC_Het=736;AC_Hemi=0;MAF=0.0482342;HWE=3.90514e-05;NFAM=673
12	20337036	20337040	12	20339604	20339608	106602	7168.84	+	-	BND	PASS	106602_1	N	N[12:20339608[	106602_2	N	]12:20337038]N	SVTYPE=BND;POS=20337038;STRANDS=+-:308;CIPOS=-2,2;CIEND=-3,1;CIPOS95=0,0;CIEND95=0,0;MATEID=106602_2;EVENT=106602;SU=308;PE=167;SR=141;ALG=PROD;AF=0.0008911;NSAMP=15;MSQ=477.92;AN=16834;AC=15;NS=8438;AC_Hom=0;AC_Het=15;AC_Hemi=0;MAF=0.000888836;HWE=1;NFAM=14	SVTYPE=BND;POS=20339608;STRANDS=+-:308;CIPOS=-3,1;CIEND=-2,2;CIPOS95=0,0;CIEND95=0,0;MATEID=106602_1;EVENT=106602;SECONDARY;SU=308;PE=167;SR=141;ALG=PROD;AF=0.0008911;NSAMP=15;MSQ=477.92;AN=16834;AC=15;NS=8438;AC_Hom=0;AC_Het=15;AC_Hemi=0;MAF=0.000888836;HWE=1;NFAM=14
12	20358059	20358079	12	20383709	20383716	259460	113.39	-	+	DUP	PASS	259460	N	<DUP>	.	.	.	SVTYPE=DUP;POS=20358069;SVLEN=25644;END=20383713;STRANDS=-+:16;CIPOS=-10,10;CIEND=-4,3;CIPOS95=0,0;CIEND95=0,0;SU=16;PE=8;SR=8;ALG=PROD;AF=5.94e-05;NSAMP=1;MSQ=112.84;AN=16834;AC=1;NS=8438;AC_Hom=0;AC_Het=1;AC_Hemi=0;MAF=5.92557e-05;HWE=1;NFAM=1	.
12	20389324	20389340	12	20396907	20396927	106603	296.76	+	-	DEL	PASS	106603	N	<DEL>	.	.	.	SVTYPE=DEL;POS=20389333;SVLEN=-7584;END=20396917;STRANDS=+-:12;CIPOS=-9,7;CIEND=-10,10;CIPOS95=0,0;CIEND95=0,0;SU=12;PE=8;SR=4;ALG=PROD;AF=5.94e-05;NSAMP=1;MSQ=296.76;AN=16834;AC=1;NS=8438;AC_Hom=0;AC_Het=1;AC_Hemi=0;MAF=5.92557e-05;HWE=1;NFAM=1	.
12	20399609	20399626	12	20400457	20400464	106604	488.63	+	-	DEL	PASS	106604	N	<DEL>	.	.	.	SVTYPE=DEL;POS=20399616;SVLEN=-846;END=20400462;STRANDS=+-:19;CIPOS=-7,10;CIEND=-5,2;CIPOS95=0,0;CIEND95=0,0;SU=19;PE=13;SR=6;ALG=PROD;AF=5.94e-05;NSAMP=1;MSQ=488.63;AN=16834;AC=1;NS=8438;AC_Hom=0;AC_Het=1;AC_Hemi=0;MAF=5.92557e-05;HWE=1;NFAM=1	.
12	20405896	20405944	18	75611484	75611544	18256	2044.77	-	+	BND	LOW	18256_1	N	]18:75611514]N	18256_2	N	N[12:20405934[	SVTYPE=BND;POS=20405934;STRANDS=-+:30;CIPOS=-37,11;CIEND=-30,30;CIPOS95=0,0;CIEND95=0,0;MATEID=18256_2;EVENT=18256;SU=30;PE=0;SR=30;ALG=PROD;AF=0.00493;NSAMP=83;MSQ=23.54;AN=16834;AC=83;NS=8438;AC_Hom=0;AC_Het=83;AC_Hemi=0;MAF=0.00491823;HWE=1;NFAM=83	SVTYPE=BND;POS=75611514;STRANDS=-+:30;CIPOS=-30,30;CIEND=-37,11;CIPOS95=0,0;CIEND95=0,0;MATEID=18256_1;EVENT=18256;SECONDARY;SU=30;PE=0;SR=30;ALG=PROD;AF=0.00493;NSAMP=83;MSQ=23.54;AN=16834;AC=83;NS=8438;AC_Hom=0;AC_Het=83;AC_Hemi=0;MAF=0.00491823;HWE=1;NFAM=83
12	20405928	20405945	X	132976405	132976422	19275	166.82	-	+	BND	LOW	19275_1	N	]X:132976414]N	19275_2	N	N[12:20405938[	SVTYPE=BND;POS=20405938;STRANDS=-+:4;CIPOS=-9,8;CIEND=-9,8;CIPOS95=0,0;CIEND95=0,0;MATEID=19275_2;EVENT=19275;SU=4;PE=0;SR=4;ALG=PROD;AF=0.0003564;NSAMP=6;MSQ=24.85;AN=16834;AC=6;NS=8438;AC_Hom=0;AC_Het=6;AC_Hemi=0;MAF=0.000355534;HWE=1;NFAM=6	SVTYPE=BND;POS=132976414;STRANDS=-+:4;CIPOS=-9,8;CIEND=-9,8;CIPOS95=0,0;CIEND95=0,0;MATEID=19275_1;EVENT=19275;SECONDARY;SU=4;PE=0;SR=4;ALG=PROD;AF=0.0003564;NSAMP=6;MSQ=24.85;AN=16834;AC=6;NS=8438;AC_Hom=0;AC_Het=6;AC_Hemi=0;MAF=0.000355534;HWE=1;NFAM=6
12	20417770	20417829	12	20420792	20420812	106605	1753.12	+	-	DEL	PASS	106605	N	<DEL>	.	.	.	SVTYPE=DEL;POS=20417799;SVLEN=-3003;END=20420802;STRANDS=+-:84;CIPOS=-29,30;CIEND=-10,10;CIPOS95=0,0;CIEND95=0,0;SU=84;PE=41;SR=43;ALG=PROD;AF=0.0002376;NSAMP=4;MSQ=438.28;AN=16834;AC=4;NS=8438;AC_Hom=0;AC_Het=4;AC_Hemi=0;MAF=0.000237023;HWE=1;NFAM=4	.
12	20459480	20459489	12	20461656	20461663	106607	4255.81	+	-	DEL	PASS	106607	N	<DEL>	.	.	.	SVTYPE=DEL;POS=20459485;SVLEN=-2176;END=20461661;STRANDS=+-:186;CIPOS=-5,4;CIEND=-5,2;CIPOS95=0,0;CIEND95=0,0;SU=186;PE=108;SR=78;ALG=PROD;AF=0.000594;NSAMP=10;MSQ=425.58;AN=16834;AC=10;NS=8438;AC_Hom=0;AC_Het=10;AC_Hemi=0;MAF=0.000592557;HWE=1;NFAM=10	.
12	20461880	20461925	12	20498698	20498756	259461	662.98	-	+	DUP	PASS	259461	N	<DUP>	.	.	.	SVTYPE=DUP;POS=20461904;SVLEN=36822;END=20498726;STRANDS=-+:56;CIPOS=-24,21;CIEND=-28,30;CIPOS95=0,0;CIEND95=0,0;SU=56;PE=35;SR=21;ALG=PROD;AF=0.0001782;NSAMP=2;MSQ=331.21;AN=16834;AC=3;NS=8438;AC_Hom=2;AC_Het=1;AC_Hemi=0;MAF=0.000177767;HWE=0.000177778;NFAM=2	.
12	20465572	20465592	12	20466470	20466490	296728	314.41	-	-	BND	PASS	296728_1	N	[12:20466481[N	296728_2	N	[12:20465583[N	SVTYPE=BND;POS=20465583;STRANDS=--:21;CIPOS=-10,10;CIEND=-10,10;CIPOS95=0,0;CIEND95=0,0;MATEID=296728_2;EVENT=296728;SU=21;PE=10;SR=11;ALG=PROD;AF=5.94e-05;NSAMP=1;MSQ=314.41;AN=16834;AC=1;NS=8438;AC_Hom=0;AC_Het=1;AC_Hemi=0;MAF=5.92557e-05;HWE=1;NFAM=1	SVTYPE=BND;POS=20466481;STRANDS=--:21;CIPOS=-10,10;CIEND=-10,10;CIPOS95=0,0;CIEND95=0,0;MATEID=296728_1;EVENT=296728;SECONDARY;SU=21;PE=10;SR=11;ALG=PROD;AF=5.94e-05;NSAMP=1;MSQ=314.41;AN=16834;AC=1;NS=8438;AC_Hom=0;AC_Het=1;AC_Hemi=0;MAF=5.92557e-05;HWE=1;NFAM=1
12	20465876	20465883	12	20466473	20466480	296729	125.48	+	+	BND	LOW	296729_1	N	N]12:20466477]	296729_2	N	N]12:20465880]	SVTYPE=BND;POS=20465880;STRANDS=++:14;CIPOS=-4,3;CIEND=-4,3;CIPOS95=0,0;CIEND95=0,0;MATEID=296729_2;EVENT=296729;SU=14;PE=6;SR=8;ALG=PROD;AF=5.94e-05;NSAMP=1;MSQ=125.48;AN=16834;AC=1;NS=8438;AC_Hom=0;AC_Het=1;AC_Hemi=0;MAF=5.92557e-05;HWE=1;NFAM=1	SVTYPE=BND;POS=20466477;STRANDS=++:14;CIPOS=-4,3;CIEND=-4,3;CIPOS95=0,0;CIEND95=0,0;MATEID=296729_1;EVENT=296729;SECONDARY;SU=14;PE=6;SR=8;ALG=PROD;AF=5.94e-05;NSAMP=1;MSQ=125.48;AN=16834;AC=1;NS=8438;AC_Hom=0;AC_Het=1;AC_Hemi=0;MAF=5.92557e-05;HWE=1;NFAM=1
12	20479792	20479812	12	20480036	20480056	106608	531.35	+	-	DEL	PASS	106608	N	<DEL>	.	.	.	SVTYPE=DEL;POS=20479802;SVLEN=-244;END=20480046;STRANDS=+-:5;CIPOS=-10,10;CIEND=-10,10;CIPOS95=0,0;CIEND95=0,0;SU=5;PE=0;SR=5;ALG=PROD;AF=0.0001188;NSAMP=2;MSQ=265.16;AN=16834;AC=2;NS=8438;AC_Hom=0;AC_Het=2;AC_Hemi=0;MAF=0.000118511;HWE=1;NFAM=2	.
12	20481703	20481723	12	20633067	20633085	259462	232.43	-	+	DUP	PASS	259462	N	<DUP>	.	.	.	SVTYPE=DUP;POS=20481713;SVLEN=151362;END=20633075;STRANDS=-+:23;CIPOS=-10,10;CIEND=-8,10;CIPOS95=0,0;CIEND95=0,0;SU=23;PE=12;SR=11;ALG=PROD;AF=5.94e-05;NSAMP=1;MSQ=231.45;AN=16834;AC=1;NS=8438;AC_Hom=0;AC_Het=1;AC_Hemi=0;MAF=5.92557e-05;HWE=1;NFAM=1	.
12	20487386	20487386	12	20489594	20489594	106609	412243.0	+	-	DEL	PASS	106609	N	<DEL>	.	.	.	SVTYPE=DEL;POS=20487386;SVLEN=-2208;END=20489594;STRANDS=+-:16066;CIPOS=0,0;CIEND=0,0;CIPOS95=0,0;CIEND95=0,0;SU=16066;PE=10228;SR=5838;ALG=PROD;AF=0.07336;NSAMP=1158;MSQ=354.93;AN=16834;AC=1235;NS=8438;AC_Hom=154;AC_Het=1083;AC_Hemi=0;MAF=0.0732994;HWE=2.64267e-06;NFAM=1137	.
12	20495955	20496406	12	20496223	20496698	106610	12.05	+	-	DEL	PASS	106610	N	<DEL>	.	.	.	SVTYPE=DEL;POS=20495965;SVLEN=-723;END=20496688;STRANDS=+-:4;IMPRECISE;CIPOS=-10,441;CIEND=-465,10;CIPOS95=-1,133;CIEND95=-148,0;SU=4;PE=4;SR=0;ALG=PROD;AF=5.94e-05;NSAMP=1;MSQ=12.05;AN=16834;AC=1;NS=8438;AC_Hom=0;AC_Het=1;AC_Hemi=0;MAF=5.92557e-05;HWE=1;NFAM=1	.
12	20505536	20505814	12	20505651	20505861	106611	391.49	+	-	BND	LOW	106611_1	N	N[12:20505852[	106611_2	N	]12:20505546]N	SVTYPE=BND;POS=20505546;STRANDS=+-:6;IMPRECISE;CIPOS=-10,268;CIEND=-200,10;CIPOS95=-3,53;CIEND95=-91,2;MATEID=106611_2;EVENT=106611;SU=6;PE=6;SR=0;ALG=PROD;AF=0.000297;NSAMP=5;MSQ=77.59;AN=16834;AC=5;NS=8438;AC_Hom=0;AC_Het=5;AC_Hemi=0;MAF=0.000296279;HWE=1;NFAM=5	SVTYPE=BND;POS=20505852;STRANDS=+-:6;IMPRECISE;CIPOS=-200,10;CIEND=-10,268;CIPOS95=-91,2;CIEND95=-3,53;MATEID=106611_1;EVENT=106611;SECONDARY;SU=6;PE=6;SR=0;ALG=PROD;AF=0.000297;NSAMP=5;MSQ=77.59;AN=16834;AC=5;NS=8438;AC_Hom=0;AC_Het=5;AC_Hemi=0;MAF=0.000296279;HWE=1;NFAM=5
12	20582142	20582159	12	20582222	20582239	106612	119.89	+	-	BND	LOW	106612_1	N	N[12:20582232[	106612_2	N	]12:20582151]N	SVTYPE=BND;POS=20582151;STRANDS=+-:4;CIPOS=-9,8;CIEND=-9,8;CIPOS95=0,0;CIEND95=0,0;MATEID=106612_2;EVENT=106612;SU=4;PE=0;SR=4;ALG=PROD;AF=5.94e-05;NSAMP=1;MSQ=119.85;AN=16834;AC=1;NS=8438;AC_Hom=0;AC_Het=1;AC_Hemi=0;MAF=5.92557e-05;HWE=1;NFAM=1	SVTYPE=BND;POS=20582232;STRANDS=+-:4;CIPOS=-9,8;CIEND=-9,8;CIPOS95=0,0;CIEND95=0,0;MATEID=106612_1;EVENT=106612;SECONDARY;SU=4;PE=0;SR=4;ALG=PROD;AF=5.94e-05;NSAMP=1;MSQ=119.85;AN=16834;AC=1;NS=8438;AC_Hom=0;AC_Het=1;AC_Hemi=0;MAF=5.92557e-05;HWE=1;NFAM=1
12	20586742	20586759	12	20586811	20586830	106613	1136.92	+	-	BND	LOW	106613_1	N	N[12:20586821[	106613_2	N	]12:20586751]N	SVTYPE=BND;POS=20586751;STRANDS=+-:38;CIPOS=-9,8;CIEND=-9,10;CIPOS95=0,0;CIEND95=0,0;MATEID=106613_2;EVENT=106613;SU=38;PE=0;SR=38;ALG=PROD;AF=0.0003564;NSAMP=6;MSQ=189.29;AN=16834;AC=6;NS=8438;AC_Hom=0;AC_Het=6;AC_Hemi=0;MAF=0.000355534;HWE=1;NFAM=6	SVTYPE=BND;POS=20586821;STRANDS=+-:38;CIPOS=-9,10;CIEND=-9,8;CIPOS95=0,0;CIEND95=0,0;MATEID=106613_1;EVENT=106613;SECONDARY;SU=38;PE=0;SR=38;ALG=PROD;AF=0.0003564;NSAMP=6;MSQ=189.29;AN=16834;AC=6;NS=8438;AC_Hom=0;AC_Het=6;AC_Hemi=0;MAF=0.000355534;HWE=1;NFAM=6
12	20604265	20604724	12	20605936	20606201	106614	1480.45	+	-	DEL	PASS	106614	N	<DEL>	.	.	.	SVTYPE=DEL;POS=20604293;SVLEN=-1878;END=20606171;STRANDS=+-:71;IMPRECISE;CIPOS=-28,431;CIEND=-235,30;CIPOS95=-28,80;CIEND95=-42,30;SU=71;PE=64;SR=7;ALG=PROD;AF=0.0003564;NSAMP=6;MSQ=246.74;AN=16834;AC=6;NS=8438;AC_Hom=0;AC_Het=6;AC_Hemi=0;MAF=0.000355534;HWE=1;NFAM=1	.
12	20611988	20611999	12	20612081	20612092	106615	119.87	+	-	DEL	PASS	106615	N	<DEL>	.	.	.	SVTYPE=DEL;POS=20611994;SVLEN=-93;END=20612087;STRANDS=+-:6;CIPOS=-6,5;CIEND=-6,5;CIPOS95=0,0;CIEND95=0,0;SU=6;PE=0;SR=6;ALG=PROD;AF=5.94e-05;NSAMP=1;MSQ=119.85;AN=16834;AC=1;NS=8438;AC_Hom=0;AC_Het=1;AC_Hemi=0;MAF=5.92557e-05;HWE=1;NFAM=1	.
12	20623394	20623394	12	20624011	20624011	259463	51949.6	-	+	DUP	PASS	259463	N	<DUP>	.	.	.	SVTYPE=DUP;POS=20623394;SVLEN=617;END=20624011;STRANDS=-+:5042;CIPOS=0,0;CIEND=0,0;CIPOS95=0,0;CIEND95=0,0;SU=5042;PE=2834;SR=2208;ALG=PROD;AF=0.02311;NSAMP=317;MSQ=163.86;AN=16834;AC=389;NS=8438;AC_Hom=144;AC_Het=245;AC_Hemi=0;MAF=0.0230505;HWE=0;NFAM=315	.
12	20648439	20648459	12	21347807	21347818	259464	148.54	-	+	DUP	PASS	259464	N	<DUP>	.	.	.	SVTYPE=DUP;POS=20648449;SVLEN=699363;END=21347812;STRANDS=-+:14;CIPOS=-10,10;CIEND=-5,6;CIPOS95=0,0;CIEND95=0,0;SU=14;PE=9;SR=5;ALG=PROD;AF=5.94e-05;NSAMP=1;MSQ=147.68;AN=16834;AC=1;NS=8438;AC_Hom=0;AC_Het=1;AC_Hemi=0;MAF=5.92557e-05;HWE=1;NFAM=1	.
12	20693628	20693674	12	20695109	20695155	296730	251.1	-	-	BND	LOW	296730_1	N	[12:20695134[N	296730_2	N	[12:20693653[N	SVTYPE=BND;POS=20693653;STRANDS=--:24;CIPOS=-24,22;CIEND=-24,22;CIPOS95=0,0;CIEND95=0,0;MATEID=296730_2;EVENT=296730;SU=24;PE=8;SR=16;ALG=PROD;AF=0.0001188;NSAMP=2;MSQ=125.55;AN=16834;AC=2;NS=8438;AC_Hom=0;AC_Het=2;AC_Hemi=0;MAF=0.000118511;HWE=1;NFAM=1	SVTYPE=BND;POS=20695134;STRANDS=--:24;CIPOS=-24,22;CIEND=-24,22;CIPOS95=0,0;CIEND95=0,0;MATEID=296730_1;EVENT=296730;SECONDARY;SU=24;PE=8;SR=16;ALG=PROD;AF=0.0001188;NSAMP=2;MSQ=125.55;AN=16834;AC=2;NS=8438;AC_Hom=0;AC_Het=2;AC_Hemi=0;MAF=0.000118511;HWE=1;NFAM=1
12	20693740	20693782	12	20695108	20695151	296731	619.93	+	+	BND	PASS	296731_1	N	N]12:20695130]	296731_2	N	N]12:20693762]	SVTYPE=BND;POS=20693762;STRANDS=++:39;CIPOS=-22,20;CIEND=-22,21;CIPOS95=0,0;CIEND95=0,0;MATEID=296731_2;EVENT=296731;SU=39;PE=15;SR=24;ALG=PROD;AF=0.0001188;NSAMP=2;MSQ=309.96;AN=16834;AC=2;NS=8438;AC_Hom=0;AC_Het=2;AC_Hemi=0;MAF=0.000118511;HWE=1;NFAM=1	SVTYPE=BND;POS=20695130;STRANDS=++:39;CIPOS=-22,21;CIEND=-22,20;CIPOS95=0,0;CIEND95=0,0;MATEID=296731_1;EVENT=296731;SECONDARY;SU=39;PE=15;SR=24;ALG=PROD;AF=0.0001188;NSAMP=2;MSQ=309.96;AN=16834;AC=2;NS=8438;AC_Hom=0;AC_Het=2;AC_Hemi=0;MAF=0.000118511;HWE=1;NFAM=1
12	20710893	20710905	12	20711092	20711110	106616	118.3	+	-	BND	LOW	106616_1	N	N[12:20711101[	106616_2	N	]12:20710900]N	SVTYPE=BND;POS=20710900;STRANDS=+-:6;CIPOS=-7,5;CIEND=-8,10;CIPOS95=0,0;CIEND95=0,0;MATEID=106616_2;EVENT=106616;SU=6;PE=0;SR=6;ALG=PROD;AF=0.0001188;NSAMP=2;MSQ=55.32;AN=16834;AC=2;NS=8438;AC_Hom=0;AC_Het=2;AC_Hemi=0;MAF=0.000118511;HWE=1;NFAM=2	SVTYPE=BND;POS=20711101;STRANDS=+-:6;CIPOS=-8,10;CIEND=-7,5;CIPOS95=0,0;CIEND95=0,0;MATEID=106616_1;EVENT=106616;SECONDARY;SU=6;PE=0;SR=6;ALG=PROD;AF=0.0001188;NSAMP=2;MSQ=55.32;AN=16834;AC=2;NS=8438;AC_Hom=0;AC_Het=2;AC_Hemi=0;MAF=0.000118511;HWE=1;NFAM=2
12	20712289	20712294	12	20714566	20714585	106617	401.71	+	-	DEL	PASS	106617	N	<DEL>	.	.	.	SVTYPE=DEL;POS=20712292;SVLEN=-2283;END=20714575;STRANDS=+-:17;CIPOS=-3,2;CIEND=-9,10;CIPOS95=0,0;CIEND95=0,0;SU=17;PE=7;SR=10;ALG=PROD;AF=5.94e-05;NSAMP=1;MSQ=401.71;AN=16834;AC=1;NS=8438;AC_Hom=0;AC_Het=1;AC_Hemi=0;MAF=5.92557e-05;HWE=1;NFAM=1	.
12	20720273	20720278	12	20723496	20723501	106618	548.57	+	-	DEL	PASS	106618	N	<DEL>	.	.	.	SVTYPE=DEL;POS=20720276;SVLEN=-3224;END=20723500;STRANDS=+-:23;CIPOS=-3,2;CIEND=-4,1;CIPOS95=0,0;CIEND95=0,0;SU=23;PE=13;SR=10;ALG=PROD;AF=5.94e-05;NSAMP=1;MSQ=548.56;AN=16834;AC=1;NS=8438;AC_Hom=0;AC_Het=1;AC_Hemi=0;MAF=5.92557e-05;HWE=1;NFAM=1	.
12	20721405	20721422	12	20721466	20721483	106619	82.1	+	-	DEL	PASS	106619	N	<DEL>	.	.	.	SVTYPE=DEL;POS=20721414;SVLEN=-61;END=20721475;STRANDS=+-:4;CIPOS=-9,8;CIEND=-9,8;CIPOS95=0,0;CIEND95=0,0;SU=4;PE=0;SR=4;ALG=PROD;AF=5.94e-05;NSAMP=1;MSQ=80.84;AN=16834;AC=1;NS=8438;AC_Hom=0;AC_Het=1;AC_Hemi=0;MAF=5.92557e-05;HWE=1;NFAM=1	.
12	20728758	20728765	12	20728929	20728935	106620	2793.36	+	-	BND	LOW	106620_1	N	N[12:20728934[	106620_2	N	]12:20728762]N	SVTYPE=BND;POS=20728762;STRANDS=+-:103;CIPOS=-4,3;CIEND=-4,2;CIPOS95=0,0;CIEND95=0,0;MATEID=106620_2;EVENT=106620;SU=103;PE=3;SR=100;ALG=PROD;AF=0.0008317;NSAMP=14;MSQ=199.26;AN=16834;AC=14;NS=8438;AC_Hom=0;AC_Het=14;AC_Hemi=0;MAF=0.00082958;HWE=1;NFAM=13	SVTYPE=BND;POS=20728934;STRANDS=+-:103;CIPOS=-4,2;CIEND=-4,3;CIPOS95=0,0;CIEND95=0,0;MATEID=106620_1;EVENT=106620;SECONDARY;SU=103;PE=3;SR=100;ALG=PROD;AF=0.0008317;NSAMP=14;MSQ=199.26;AN=16834;AC=14;NS=8438;AC_Hom=0;AC_Het=14;AC_Hemi=0;MAF=0.00082958;HWE=1;NFAM=13
12	20737858	20737871	12	20742713	20742732	106621	338.65	+	-	DEL	PASS	106621	N	<DEL>	.	.	.	SVTYPE=DEL;POS=20737861;SVLEN=-4862;END=20742723;STRANDS=+-:12;IMPRECISE;CIPOS=-3,10;CIEND=-10,9;CIPOS95=-1,3;CIEND95=-3,1;SU=12;PE=11;SR=1;ALG=PROD;AF=5.94e-05;NSAMP=1;MSQ=338.65;AN=16834;AC=1;NS=8438;AC_Hom=0;AC_Het=1;AC_Hemi=0;MAF=5.92557e-05;HWE=1;NFAM=1	.
12	20770672	20770672	12	20770841	20770861	106622	56.64	+	-	DEL	PASS	106622	N	<DEL>	.	.	.	SVTYPE=DEL;POS=20770672;SVLEN=-179;END=20770851;STRANDS=+-:13;CIPOS=0,0;CIEND=-10,10;CIPOS95=0,0;CIEND95=0,0;SU=13;PE=0;SR=13;ALG=PROD;AF=5.94e-05;NSAMP=1;MSQ=53.6;AN=16834;AC=1;NS=8438;AC_Hom=0;AC_Het=1;AC_Hemi=0;MAF=5.92557e-05;HWE=1;NFAM=1	.
12	20779061	20779061	12	20779229	20779229	106623	74873.4	+	-	BND	LOW	106623_1	N	N[12:20779230[	106623_2	N	]12:20779061]N	SVTYPE=BND;POS=20779061;STRANDS=+-:2709;CIPOS=0,0;CIEND=0,0;CIPOS95=0,0;CIEND95=0,0;MATEID=106623_2;EVENT=106623;SU=2709;PE=43;SR=2666;ALG=PROD;AF=0.02257;NSAMP=364;MSQ=205.69;AN=16834;AC=380;NS=8438;AC_Hom=32;AC_Het=348;AC_Hemi=0;MAF=0.0225172;HWE=5.23728e-06;NFAM=358	SVTYPE=BND;POS=20779230;STRANDS=+-:2709;CIPOS=0,0;CIEND=0,0;CIPOS95=0,0;CIEND95=0,0;MATEID=106623_1;EVENT=106623;SECONDARY;SU=2709;PE=43;SR=2666;ALG=PROD;AF=0.02257;NSAMP=364;MSQ=205.69;AN=16834;AC=380;NS=8438;AC_Hom=32;AC_Het=348;AC_Hemi=0;MAF=0.0225172;HWE=5.23728e-06;NFAM=358
12	20811932	20811937	12	20816638	20816646	106624	3539.62	+	-	DEL	PASS	106624	N	<DEL>	.	.	.	SVTYPE=DEL;POS=20811935;SVLEN=-4708;END=20816643;STRANDS=+-:154;CIPOS=-3,2;CIEND=-5,3;CIPOS95=0,0;CIEND95=0,0;SU=154;PE=89;SR=65;ALG=PROD;AF=0.0004752;NSAMP=8;MSQ=442.45;AN=16834;AC=8;NS=8438;AC_Hom=0;AC_Het=8;AC_Hemi=0;MAF=0.000474046;HWE=1;NFAM=7	.
12	20815721	20815741	12	20815879	20815899	106625	275.89	+	-	DEL	PASS	106625	N	<DEL>	.	.	.	SVTYPE=DEL;POS=20815731;SVLEN=-158;END=20815889;STRANDS=+-:10;CIPOS=-10,10;CIEND=-10,10;CIPOS95=0,0;CIEND95=0,0;SU=10;PE=0;SR=10;ALG=PROD;AF=5.94e-05;NSAMP=1;MSQ=275.72;AN=16834;AC=1;NS=8438;AC_Hom=0;AC_Het=1;AC_Hemi=0;MAF=5.92557e-05;HWE=1;NFAM=1	.
12	20830796	20830800	12	20830908	20830912	106626	13093.1	+	-	BND	LOW	106626_1	N	N[12:20830911[	106626_2	N	]12:20830798]N	SVTYPE=BND;POS=20830798;STRANDS=+-:376;CIPOS=-2,2;CIEND=-2,2;CIPOS95=0,0;CIEND95=0,0;MATEID=106626_2;EVENT=106626;SU=376;PE=2;SR=374;ALG=PROD;AF=0.004455;NSAMP=74;MSQ=176.93;AN=16834;AC=75;NS=8438;AC_Hom=2;AC_Het=73;AC_Hemi=0;MAF=0.00444418;HWE=0.152246;NFAM=72	SVTYPE=BND;POS=20830911;STRANDS=+-:376;CIPOS=-2,2;CIEND=-2,2;CIPOS95=0,0;CIEND95=0,0;MATEID=106626_1;EVENT=106626;SECONDARY;SU=376;PE=2;SR=374;ALG=PROD;AF=0.004455;NSAMP=74;MSQ=176.93;AN=16834;AC=75;NS=8438;AC_Hom=2;AC_Het=73;AC_Hemi=0;MAF=0.00444418;HWE=0.152246;NFAM=72
12	20832797	20832797	12	20832855	20832855	106627	666647.0	+	-	BND	PASS	106627_1	N	N[12:20832856[	106627_2	N	]12:20832797]N	SVTYPE=BND;POS=20832797;STRANDS=+-:19041;CIPOS=0,0;CIEND=0,0;CIPOS95=0,0;CIEND95=0,0;MATEID=106627_2;EVENT=106627;SU=19041;PE=18;SR=19023;ALG=PROD;AF=0.173;NSAMP=2432;MSQ=273.2;AN=16834;AC=2912;NS=8438;AC_Hom=962;AC_Het=1958;AC_Hemi=0;MAF=0.173027;HWE=0;NFAM=2307	SVTYPE=BND;POS=20832856;STRANDS=+-:19041;CIPOS=0,0;CIEND=0,0;CIPOS95=0,0;CIEND95=0,0;MATEID=106627_1;EVENT=106627;SECONDARY;SU=19041;PE=18;SR=19023;ALG=PROD;AF=0.173;NSAMP=2432;MSQ=273.2;AN=16834;AC=2912;NS=8438;AC_Hom=962;AC_Het=1958;AC_Hemi=0;MAF=0.173027;HWE=0;NFAM=2307
12	20844622	20844642	12	20887595	20887603	259465	298.85	-	+	DUP	PASS	259465	N	<DUP>	.	.	.	SVTYPE=DUP;POS=20844632;SVLEN=42967;END=20887599;STRANDS=-+:26;CIPOS=-10,10;CIEND=-4,4;CIPOS95=0,0;CIEND95=0,0;SU=26;PE=19;SR=7;ALG=PROD;AF=5.94e-05;NSAMP=1;MSQ=297.99;AN=16834;AC=1;NS=8438;AC_Hom=0;AC_Het=1;AC_Hemi=0;MAF=5.92557e-05;HWE=1;NFAM=1	.
12	20862534	20862534	12	20862857	20862857	106628	6.12647e+06	+	-	MEI	PASS	106628	N	<DEL:ME:SINE|Alu|AluYb8>	.	.	.	SVTYPE=MEI;POS=20862534;SVLEN=-323;END=20862857;STRANDS=+-:142495;CIPOS=0,0;CIEND=0,0;CIPOS95=0,0;CIEND95=0,0;SU=142495;PE=33162;SR=109333;ALG=PROD;AF=0.6586;NSAMP=7389;MSQ=826.85;AN=16834;AC=11087;NS=8438;AC_Hom=7416;AC_Het=3699;AC_Hemi=0;MAF=0.341372;HWE=0.0214478;NFAM=6466	.
12	20876959	20877323	12	23258791	23259222	259466	72.39	-	+	BND	LOW	259466_1	N	]12:23258801]N	259466_2	N	N[12:20877314[	SVTYPE=BND;POS=20877314;STRANDS=-+:4;IMPRECISE;CIPOS=-354,10;CIEND=-10,421;CIPOS95=-176,1;CIEND95=-1,160;MATEID=259466_2;EVENT=259466;SU=4;PE=4;SR=0;ALG=PROD;AF=0.0001782;NSAMP=3;MSQ=11.1;AN=16834;AC=3;NS=8438;AC_Hom=0;AC_Het=3;AC_Hemi=0;MAF=0.000177767;HWE=1;NFAM=3	SVTYPE=BND;POS=23258801;STRANDS=-+:4;IMPRECISE;CIPOS=-10,421;CIEND=-354,10;CIPOS95=-1,160;CIEND95=-176,1;MATEID=259466_1;EVENT=259466;SECONDARY;SU=4;PE=4;SR=0;ALG=PROD;AF=0.0001782;NSAMP=3;MSQ=11.1;AN=16834;AC=3;NS=8438;AC_Hom=0;AC_Het=3;AC_Hemi=0;MAF=0.000177767;HWE=1;NFAM=3
12	20892791	20892802	12	20892843	20892854	106629	141.19	+	-	BND	LOW	106629_1	N	N[12:20892850[	106629_2	N	]12:20892797]N	SVTYPE=BND;POS=20892797;STRANDS=+-:6;CIPOS=-6,5;CIEND=-6,5;CIPOS95=0,0;CIEND95=0,0;MATEID=106629_2;EVENT=106629;SU=6;PE=0;SR=6;ALG=PROD;AF=5.94e-05;NSAMP=1;MSQ=140.83;AN=16834;AC=1;NS=8438;AC_Hom=0;AC_Het=1;AC_Hemi=0;MAF=5.92557e-05;HWE=1;NFAM=1	SVTYPE=BND;POS=20892850;STRANDS=+-:6;CIPOS=-6,5;CIEND=-6,5;CIPOS95=0,0;CIEND95=0,0;MATEID=106629_1;EVENT=106629;SECONDARY;SU=6;PE=0;SR=6;ALG=PROD;AF=5.94e-05;NSAMP=1;MSQ=140.83;AN=16834;AC=1;NS=8438;AC_Hom=0;AC_Het=1;AC_Hemi=0;MAF=5.92557e-05;HWE=1;NFAM=1
12	20897031	20897034	12	20899374	20899394	106630	758.33	+	-	DEL	PASS	106630	N	<DEL>	.	.	.	SVTYPE=DEL;POS=20897033;SVLEN=-2351;END=20899384;STRANDS=+-:33;CIPOS=-2,1;CIEND=-10,10;CIPOS95=0,0;CIEND95=0,0;SU=33;PE=17;SR=16;ALG=PROD;AF=5.94e-05;NSAMP=1;MSQ=758.33;AN=16834;AC=1;NS=8438;AC_Hom=0;AC_Het=1;AC_Hemi=0;MAF=5.92557e-05;HWE=1;NFAM=1	.
12	20906335	20906532	12	20910962	20911227	259467	303.59	-	+	DUP	PASS	259467	N	<DUP>	.	.	.	SVTYPE=DUP;POS=20906508;SVLEN=4484;END=20910992;STRANDS=-+:35;IMPRECISE;CIPOS=-173,24;CIEND=-30,235;CIPOS95=-17,17;CIEND95=-18,18;SU=35;PE=35;SR=0;ALG=PROD;AF=0.000297;NSAMP=5;MSQ=60.12;AN=16834;AC=5;NS=8438;AC_Hom=0;AC_Het=5;AC_Hemi=0;MAF=0.000296279;HWE=1;NFAM=4	.
12	20908670	20908670	19	8579628	8579628	18299	198557.0	-	+	BND	LOW	18299_1	N	]19:8579628]N	18299_2	N	N[12:20908671[	SVTYPE=BND;POS=20908671;STRANDS=-+:2723;CIPOS=0,0;CIEND=0,0;CIPOS95=0,0;CIEND95=0,0;MATEID=18299_2;EVENT=18299;SU=2723;PE=3;SR=2720;ALG=PROD;AF=0.139;NSAMP=2340;MSQ=84.14;AN=16834;AC=2340;NS=8438;AC_Hom=0;AC_Het=2351;AC_Hemi=0;MAF=0.13931;HWE=0;NFAM=2034	SVTYPE=BND;POS=8579628;STRANDS=-+:2723;CIPOS=0,0;CIEND=0,0;CIPOS95=0,0;CIEND95=0,0;MATEID=18299_1;EVENT=18299;SECONDARY;SU=2723;PE=3;SR=2720;ALG=PROD;AF=0.139;NSAMP=2340;MSQ=84.14;AN=16834;AC=2340;NS=8438;AC_Hom=0;AC_Het=2351;AC_Hemi=0;MAF=0.13931;HWE=0;NFAM=2034
12	20916029	20916387	12	20921500	20921740	106631	107.83	+	-	DEL	PASS	106631	N	<DEL>	.	.	.	SVTYPE=DEL;POS=20916039;SVLEN=-5691;END=20921730;STRANDS=+-:6;IMPRECISE;CIPOS=-10,348;CIEND=-230,10;CIPOS95=-2,71;CIEND95=-110,2;SU=6;PE=6;SR=0;ALG=PROD;AF=5.94e-05;NSAMP=1;MSQ=107.83;AN=16834;AC=1;NS=8438;AC_Hom=0;AC_Het=1;AC_Hemi=0;MAF=5.92557e-05;HWE=1;NFAM=1	.
12	20917540	20917592	12	21386773	21386825	296732	1493.07	+	+	INV	PASS	296732	N	<INV>	.	.	.	SVTYPE=INV;POS=20917570;SVLEN=469227;END=21386797;STRANDS=++:28,--:37;IMPRECISE;CIPOS=-30,22;CIEND=-24,28;CIPOS95=-1,1;CIEND95=-1,1;SU=65;PE=58;SR=7;ALG=PROD;AF=0.0001782;NSAMP=3;MSQ=497.69;AN=16834;AC=3;NS=8438;AC_Hom=0;AC_Het=3;AC_Hemi=0;MAF=0.000177767;HWE=1;NFAM=3	.
12	20918648	20918852	12	20972856	20973120	296733	720.8	-	-	BND	LOW	296733_1	N	[12:20973078[N	296733_2	N	[12:20918823[N	SVTYPE=BND;POS=20918823;STRANDS=--:50;IMPRECISE;CIPOS=-174,30;CIEND=-221,43;CIPOS95=-18,18;CIEND95=-35,35;MATEID=296733_2;EVENT=296733;SU=50;PE=50;SR=0;ALG=PROD;AF=0.00101;NSAMP=17;MSQ=42.33;AN=16834;AC=17;NS=8438;AC_Hom=0;AC_Het=17;AC_Hemi=0;MAF=0.00100735;HWE=1;NFAM=17	SVTYPE=BND;POS=20973078;STRANDS=--:50;IMPRECISE;CIPOS=-221,43;CIEND=-174,30;CIPOS95=-35,35;CIEND95=-18,18;MATEID=296733_1;EVENT=296733;SECONDARY;SU=50;PE=50;SR=0;ALG=PROD;AF=0.00101;NSAMP=17;MSQ=42.33;AN=16834;AC=17;NS=8438;AC_Hom=0;AC_Het=17;AC_Hemi=0;MAF=0.00100735;HWE=1;NFAM=17
12	20918702	20919002	12	20973304	20973672	296734	1074.45	+	+	BND	LOW	296734_1	N	N]12:20973333]	296734_2	N	N]12:20918740]	SVTYPE=BND;POS=20918740;STRANDS=++:107;IMPRECISE;CIPOS=-38,262;CIEND=-29,339;CIPOS95=-7,7;CIEND95=-28,28;MATEID=296734_2;EVENT=296734;SU=107;PE=107;SR=0;ALG=PROD;AF=0.001366;NSAMP=23;MSQ=46.58;AN=16834;AC=23;NS=8438;AC_Hom=0;AC_Het=23;AC_Hemi=0;MAF=0.00136288;HWE=1;NFAM=23	SVTYPE=BND;POS=20973333;STRANDS=++:107;IMPRECISE;CIPOS=-29,339;CIEND=-38,262;CIPOS95=-28,28;CIEND95=-7,7;MATEID=296734_1;EVENT=296734;SECONDARY;SU=107;PE=107;SR=0;ALG=PROD;AF=0.001366;NSAMP=23;MSQ=46.58;AN=16834;AC=23;NS=8438;AC_Hom=0;AC_Het=23;AC_Hemi=0;MAF=0.00136288;HWE=1;NFAM=23
12	20930376	20930393	12	92028076	92028093	296735	246.31	-	-	BND	LOW	296735_1	N	[12:92028086[N	296735_2	N	[12:20930386[N	SVTYPE=BND;POS=20930386;STRANDS=--:4;CIPOS=-9,8;CIEND=-9,8;CIPOS95=0,0;CIEND95=0,0;MATEID=296735_2;EVENT=296735;SU=4;PE=0;SR=4;ALG=PROD;AF=0.0007722;NSAMP=13;MSQ=17.04;AN=16834;AC=13;NS=8438;AC_Hom=0;AC_Het=13;AC_Hemi=0;MAF=0.000770325;HWE=1;NFAM=13	SVTYPE=BND;POS=92028086;STRANDS=--:4;CIPOS=-9,8;CIEND=-9,8;CIPOS95=0,0;CIEND95=0,0;MATEID=296735_1;EVENT=296735;SECONDARY;SU=4;PE=0;SR=4;ALG=PROD;AF=0.0007722;NSAMP=13;MSQ=17.04;AN=16834;AC=13;NS=8438;AC_Hom=0;AC_Het=13;AC_Hemi=0;MAF=0.000770325;HWE=1;NFAM=13
12	20955863	20955868	12	20956048	20956053	106632	404.0	+	-	BND	PASS	106632_1	N	N[12:20956052[	106632_2	N	]12:20955866]N	SVTYPE=BND;POS=20955866;STRANDS=+-:11;CIPOS=-3,2;CIEND=-3,2;CIPOS95=0,0;CIEND95=0,0;MATEID=106632_2;EVENT=106632;SU=11;PE=0;SR=11;ALG=PROD;AF=5.94e-05;NSAMP=1;MSQ=401.39;AN=16834;AC=1;NS=8438;AC_Hom=0;AC_Het=1;AC_Hemi=0;MAF=5.92557e-05;HWE=1;NFAM=1	SVTYPE=BND;POS=20956052;STRANDS=+-:11;CIPOS=-3,2;CIEND=-3,2;CIPOS95=0,0;CIEND95=0,0;MATEID=106632_1;EVENT=106632;SECONDARY;SU=11;PE=0;SR=11;ALG=PROD;AF=5.94e-05;NSAMP=1;MSQ=401.39;AN=16834;AC=1;NS=8438;AC_Hom=0;AC_Het=1;AC_Hemi=0;MAF=5.92557e-05;HWE=1;NFAM=1
12	20976905	20977201	12	20982562	20982721	106633	215.53	+	-	DEL	PASS	106633	N	<DEL>	.	.	.	SVTYPE=DEL;POS=20976915;SVLEN=-5796;END=20982711;STRANDS=+-:10;IMPRECISE;CIPOS=-10,286;CIEND=-149,10;CIPOS95=0,87;CIEND95=-78,1;SU=10;PE=10;SR=0;ALG=PROD;AF=5.94e-05;NSAMP=1;MSQ=215.53;AN=16834;AC=1;NS=8438;AC_Hom=0;AC_Het=1;AC_Hemi=0;MAF=5.92557e-05;HWE=1;NFAM=1	.
12	20983604	20983611	12	20985727	20985734	106634	263.69	+	-	DEL	PASS	106634	N	<DEL>	.	.	.	SVTYPE=DEL;POS=20983608;SVLEN=-2123;END=20985731;STRANDS=+-:13;CIPOS=-4,3;CIEND=-4,3;CIPOS95=0,0;CIEND95=0,0;SU=13;PE=5;SR=8;ALG=PROD;AF=5.94e-05;NSAMP=1;MSQ=263.69;AN=16834;AC=1;NS=8438;AC_Hom=0;AC_Het=1;AC_Hemi=0;MAF=5.92557e-05;HWE=1;NFAM=1	.
12	20985585	20985604	12	20985697	20985704	106635	116.73	+	-	BND	LOW	106635_1	N	N[12:20985702[	106635_2	N	]12:20985594]N	SVTYPE=BND;POS=20985594;STRANDS=+-:9;CIPOS=-9,10;CIEND=-4,3;CIPOS95=0,0;CIEND95=0,0;MATEID=106635_2;EVENT=106635;SU=9;PE=0;SR=9;ALG=PROD;AF=5.94e-05;NSAMP=1;MSQ=116.72;AN=16834;AC=1;NS=8438;AC_Hom=0;AC_Het=1;AC_Hemi=0;MAF=5.92557e-05;HWE=1;NFAM=1	SVTYPE=BND;POS=20985702;STRANDS=+-:9;CIPOS=-4,3;CIEND=-9,10;CIPOS95=0,0;CIEND95=0,0;MATEID=106635_1;EVENT=106635;SECONDARY;SU=9;PE=0;SR=9;ALG=PROD;AF=5.94e-05;NSAMP=1;MSQ=116.72;AN=16834;AC=1;NS=8438;AC_Hom=0;AC_Het=1;AC_Hemi=0;MAF=5.92557e-05;HWE=1;NFAM=1
12	20988139	20988153	12	20990951	20990963	106636	557.45	+	-	DEL	PASS	106636	N	<DEL>	.	.	.	SVTYPE=DEL;POS=20988144;SVLEN=-2817;END=20990961;STRANDS=+-:21;IMPRECISE;CIPOS=-5,9;CIEND=-10,2;CIPOS95=0,1;CIEND95=-1,0;SU=21;PE=18;SR=3;ALG=PROD;AF=5.94e-05;NSAMP=1;MSQ=557.45;AN=16834;AC=1;NS=8438;AC_Hom=0;AC_Het=1;AC_Hemi=0;MAF=5.92557e-05;HWE=1;NFAM=1	.
12	21007636	21007651	12	21412232	21412252	106637	314.67	+	-	DEL	PASS	106637	N	<DEL>	.	.	.	SVTYPE=DEL;POS=21007643;SVLEN=-404599;END=21412242;STRANDS=+-:13;CIPOS=-7,8;CIEND=-10,10;CIPOS95=0,0;CIEND95=0,0;SU=13;PE=9;SR=4;ALG=PROD;AF=5.94e-05;NSAMP=1;MSQ=314.67;AN=16834;AC=1;NS=8438;AC_Hom=0;AC_Het=1;AC_Hemi=0;MAF=5.92557e-05;HWE=1;NFAM=1	.
12	21017159	21017176	12	21036782	21036802	106638	6538.3	+	-	BND	PASS	106638_1	N	N[12:21036793[	106638_2	N	]12:21017166]N	SVTYPE=BND;POS=21017166;STRANDS=+-:266;CIPOS=-7,10;CIEND=-10,10;CIPOS95=0,0;CIEND95=0,0;MATEID=106638_2;EVENT=106638;SU=266;PE=142;SR=124;ALG=PROD;AF=0.0007128;NSAMP=12;MSQ=544.85;AN=16834;AC=12;NS=8438;AC_Hom=0;AC_Het=12;AC_Hemi=0;MAF=0.000711069;HWE=1;NFAM=4	SVTYPE=BND;POS=21036793;STRANDS=+-:266;CIPOS=-10,10;CIEND=-7,10;CIPOS95=0,0;CIEND95=0,0;MATEID=106638_1;EVENT=106638;SECONDARY;SU=266;PE=142;SR=124;ALG=PROD;AF=0.0007128;NSAMP=12;MSQ=544.85;AN=16834;AC=12;NS=8438;AC_Hom=0;AC_Het=12;AC_Hemi=0;MAF=0.000711069;HWE=1;NFAM=4
12	21017737	21017757	12	21017801	21017821	106639	117.13	+	-	BND	LOW	106639_1	N	N[12:21017812[	106639_2	N	]12:21017747]N	SVTYPE=BND;POS=21017747;STRANDS=+-:5;CIPOS=-10,10;CIEND=-10,10;CIPOS95=0,0;CIEND95=0,0;MATEID=106639_2;EVENT=106639;SU=5;PE=0;SR=5;ALG=PROD;AF=5.94e-05;NSAMP=1;MSQ=116.85;AN=16834;AC=1;NS=8438;AC_Hom=0;AC_Het=1;AC_Hemi=0;MAF=5.92557e-05;HWE=1;NFAM=1	SVTYPE=BND;POS=21017812;STRANDS=+-:5;CIPOS=-10,10;CIEND=-10,10;CIPOS95=0,0;CIEND95=0,0;MATEID=106639_1;EVENT=106639;SECONDARY;SU=5;PE=0;SR=5;ALG=PROD;AF=5.94e-05;NSAMP=1;MSQ=116.85;AN=16834;AC=1;NS=8438;AC_Hom=0;AC_Het=1;AC_Hemi=0;MAF=5.92557e-05;HWE=1;NFAM=1
12	21033700	21033720	12	21033970	21033977	106640	803.8	+	-	DEL	PASS	106640	N	<DEL>	.	.	.	SVTYPE=DEL;POS=21033710;SVLEN=-264;END=21033974;STRANDS=+-:13;CIPOS=-10,10;CIEND=-4,3;CIPOS95=0,0;CIEND95=0,0;SU=13;PE=4;SR=9;ALG=PROD;AF=5.94e-05;NSAMP=1;MSQ=803.3;AN=16834;AC=1;NS=8438;AC_Hom=0;AC_Het=1;AC_Hemi=0;MAF=5.92557e-05;HWE=1;NFAM=1	.
12	21051664	21051667	12	21059724	21059744	106641	995.36	+	-	DEL	PASS	106641	N	<DEL>	.	.	.	SVTYPE=DEL;POS=21051666;SVLEN=-8068;END=21059734;STRANDS=+-:39;CIPOS=-2,1;CIEND=-10,10;CIPOS95=0,0;CIEND95=0,0;SU=39;PE=23;SR=16;ALG=PROD;AF=5.94e-05;NSAMP=1;MSQ=995.36;AN=16834;AC=1;NS=8438;AC_Hom=0;AC_Het=1;AC_Hemi=0;MAF=5.92557e-05;HWE=1;NFAM=1	.
12	21057684	21057702	17	11360882	11360901	17903	14.64	-	-	BND	LOW	17903_1	N	[17:11360893[N	17903_2	N	[12:21057695[N	SVTYPE=BND;POS=21057695;STRANDS=--:4;IMPRECISE;CIPOS=-10,8;CIEND=-10,9;CIPOS95=-1,0;CIEND95=-1,1;MATEID=17903_2;EVENT=17903;SU=4;PE=2;SR=2;ALG=PROD;AF=0.0001188;NSAMP=2;MSQ=5.8;AN=16834;AC=2;NS=8438;AC_Hom=0;AC_Het=2;AC_Hemi=0;MAF=0.000118511;HWE=1;NFAM=2	SVTYPE=BND;POS=11360893;STRANDS=--:4;IMPRECISE;CIPOS=-10,9;CIEND=-10,8;CIPOS95=-1,1;CIEND95=-1,0;MATEID=17903_1;EVENT=17903;SECONDARY;SU=4;PE=2;SR=2;ALG=PROD;AF=0.0001188;NSAMP=2;MSQ=5.8;AN=16834;AC=2;NS=8438;AC_Hom=0;AC_Het=2;AC_Hemi=0;MAF=0.000118511;HWE=1;NFAM=2
12	21065742	21066203	GL000224.1	91975	92321	18903	412.86	+	+	BND	LOW	18903_1	N	N]GL000224.1:92025]	18903_2	N	N]12:21065752]	SVTYPE=BND;POS=21065752;STRANDS=++:33;IMPRECISE;CIPOS=-10,451;CIEND=-50,296;CIPOS95=-10,104;CIEND95=-23,23;MATEID=18903_2;EVENT=18903;SU=33;PE=33;SR=0;ALG=PROD;AF=0.00101;NSAMP=17;MSQ=23.83;AN=16834;AC=17;NS=8438;AC_Hom=0;AC_Het=17;AC_Hemi=0;MAF=0.00100735;HWE=1;NFAM=17	SVTYPE=BND;POS=92025;STRANDS=++:33;IMPRECISE;CIPOS=-50,296;CIEND=-10,451;CIPOS95=-23,23;CIEND95=-10,104;MATEID=18903_1;EVENT=18903;SECONDARY;SU=33;PE=33;SR=0;ALG=PROD;AF=0.00101;NSAMP=17;MSQ=23.83;AN=16834;AC=17;NS=8438;AC_Hom=0;AC_Het=17;AC_Hemi=0;MAF=0.00100735;HWE=1;NFAM=17
12	21068676	21068693	12	21222867	21222874	106642	470.66	+	-	DEL	PASS	106642	N	<DEL>	.	.	.	SVTYPE=DEL;POS=21068683;SVLEN=-154189;END=21222872;STRANDS=+-:19;CIPOS=-7,10;CIEND=-5,2;CIPOS95=0,0;CIEND95=0,0;SU=19;PE=11;SR=8;ALG=PROD;AF=5.94e-05;NSAMP=1;MSQ=470.66;AN=16834;AC=1;NS=8438;AC_Hom=0;AC_Het=1;AC_Hemi=0;MAF=5.92557e-05;HWE=1;NFAM=1	.
12	21071340	21071400	20	25939188	25939242	18567	137365.0	-	+	BND	LOW	18567_1	N	]20:25939212]N	18567_2	N	N[12:21071371[	SVTYPE=BND;POS=21071371;STRANDS=-+:25;CIPOS=-30,30;CIEND=-24,30;CIPOS95=0,0;CIEND95=0,0;MATEID=18567_2;EVENT=18567;SU=25;PE=15;SR=10;ALG=PROD;AF=0.1944;NSAMP=3262;MSQ=41.65;AN=16834;AC=3273;NS=8438;AC_Hom=22;AC_Het=3262;AC_Hemi=0;MAF=0.194596;HWE=0;NFAM=2781	SVTYPE=BND;POS=25939212;STRANDS=-+:25;CIPOS=-24,30;CIEND=-30,30;CIPOS95=0,0;CIEND95=0,0;MATEID=18567_1;EVENT=18567;SECONDARY;SU=25;PE=15;SR=10;ALG=PROD;AF=0.1944;NSAMP=3262;MSQ=41.65;AN=16834;AC=3273;NS=8438;AC_Hom=22;AC_Het=3262;AC_Hemi=0;MAF=0.194596;HWE=0;NFAM=2781
12	21071341	21071398	16	87226879	87226936	17858	207176.0	-	-	BND	LOW	17858_1	N	[16:87226908[N	17858_2	N	[12:21071371[N	SVTYPE=BND;POS=21071371;STRANDS=--:4;IMPRECISE;CIPOS=-29,28;CIEND=-28,29;CIPOS95=0,0;CIEND95=-2,2;MATEID=17858_2;EVENT=17858;SU=4;PE=0;SR=4;ALG=PROD;AF=0.2563;NSAMP=4193;MSQ=49.08;AN=16834;AC=4314;NS=8438;AC_Hom=244;AC_Het=4084;AC_Hemi=0;MAF=0.256459;HWE=0;NFAM=3501	SVTYPE=BND;POS=87226908;STRANDS=--:4;IMPRECISE;CIPOS=-28,29;CIEND=-29,28;CIPOS95=-2,2;CIEND95=0,0;MATEID=17858_1;EVENT=17858;SECONDARY;SU=4;PE=0;SR=4;ALG=PROD;AF=0.2563;NSAMP=4193;MSQ=49.08;AN=16834;AC=4314;NS=8438;AC_Hom=244;AC_Het=4084;AC_Hemi=0;MAF=0.256459;HWE=0;NFAM=3501
12	21098816	21098831	12	21098913	21098933	106643	107.84	+	-	DEL	PASS	106643	N	<DEL>	.	.	.	SVTYPE=DEL;POS=21098825;SVLEN=-98;END=21098923;STRANDS=+-:5;IMPRECISE;CIPOS=-9,6;CIEND=-10,10;CIPOS95=-1,0;CIEND95=0,0;SU=5;PE=0;SR=5;ALG=PROD;AF=5.94e-05;NSAMP=1;MSQ=107.83;AN=16834;AC=1;NS=8438;AC_Hom=0;AC_Het=1;AC_Hemi=0;MAF=5.92557e-05;HWE=1;NFAM=1	.
12	21123055	21123115	12	73501705	73501765	259468	6436.92	-	+	BND	LOW	259468_1	N	]12:73501735]N	259468_2	N	N[12:21123086[	SVTYPE=BND;POS=21123086;STRANDS=-+:10;CIPOS=-30,30;CIEND=-30,30;CIPOS95=0,0;CIEND95=0,0;MATEID=259468_2;EVENT=259468;SU=10;PE=0;SR=10;ALG=PROD;AF=0.02679;NSAMP=380;MSQ=16.05;AN=16834;AC=451;NS=8438;AC_Hom=142;AC_Het=309;AC_Hemi=0;MAF=0.0267243;HWE=0;NFAM=373	SVTYPE=BND;POS=73501735;STRANDS=-+:10;CIPOS=-30,30;CIEND=-30,30;CIPOS95=0,0;CIEND95=0,0;MATEID=259468_1;EVENT=259468;SECONDARY;SU=10;PE=0;SR=10;ALG=PROD;AF=0.02679;NSAMP=380;MSQ=16.05;AN=16834;AC=451;NS=8438;AC_Hom=142;AC_Het=309;AC_Hemi=0;MAF=0.0267243;HWE=0;NFAM=373
12	21128919	21128976	12	21129020	21129077	106644	389.44	+	-	DEL	PASS	106644	N	<DEL>	.	.	.	SVTYPE=DEL;POS=21128948;SVLEN=-101;END=21129049;STRANDS=+-:8;CIPOS=-29,28;CIEND=-29,28;CIPOS95=0,0;CIEND95=0,0;SU=8;PE=0;SR=8;ALG=PROD;AF=0.0001782;NSAMP=3;MSQ=129.81;AN=16834;AC=3;NS=8438;AC_Hom=0;AC_Het=3;AC_Hemi=0;MAF=0.000177767;HWE=1;NFAM=2	.
12	21131501	21131552	12	21131595	21131646	106645	718.54	+	-	DEL	PASS	106645	N	<DEL>	.	.	.	SVTYPE=DEL;POS=21131527;SVLEN=-94;END=21131621;STRANDS=+-:20;CIPOS=-26,25;CIEND=-26,25;CIPOS95=0,0;CIEND95=0,0;SU=20;PE=0;SR=20;ALG=PROD;AF=0.000297;NSAMP=5;MSQ=139.7;AN=16834;AC=5;NS=8438;AC_Hom=0;AC_Het=5;AC_Hemi=0;MAF=0.000296279;HWE=1;NFAM=5	.
12	21135829	21135880	12	21136722	21136782	106646	899.23	+	-	DEL	PASS	106646	N	<DEL>	.	.	.	SVTYPE=DEL;POS=21135853;SVLEN=-899;END=21136752;STRANDS=+-:31;CIPOS=-24,27;CIEND=-30,30;CIPOS95=0,0;CIEND95=0,0;SU=31;PE=22;SR=9;ALG=PROD;AF=0.0001188;NSAMP=2;MSQ=449.62;AN=16834;AC=2;NS=8438;AC_Hom=0;AC_Het=2;AC_Hemi=0;MAF=0.000118511;HWE=1;NFAM=2	.
12	21151525	21151584	12	21151686	21151731	106647	653.25	+	-	DEL	PASS	106647	N	<DEL>	.	.	.	SVTYPE=DEL;POS=21151555;SVLEN=-154;END=21151709;STRANDS=+-:26;CIPOS=-30,29;CIEND=-23,22;CIPOS95=0,0;CIEND95=0,0;SU=26;PE=2;SR=24;ALG=PROD;AF=0.0001188;NSAMP=2;MSQ=325.12;AN=16834;AC=2;NS=8438;AC_Hom=0;AC_Het=2;AC_Hemi=0;MAF=0.000118511;HWE=1;NFAM=2	.
12	21152579	21152584	12	21156724	21156730	106648	2949.11	+	-	DEL	PASS	106648	N	<DEL>	.	.	.	SVTYPE=DEL;POS=21152582;SVLEN=-4146;END=21156728;STRANDS=+-:131;CIPOS=-3,2;CIEND=-4,2;CIPOS95=0,0;CIEND95=0,0;SU=131;PE=71;SR=60;ALG=PROD;AF=0.0003564;NSAMP=6;MSQ=491.52;AN=16834;AC=6;NS=8438;AC_Hom=0;AC_Het=6;AC_Hemi=0;MAF=0.000355534;HWE=1;NFAM=6	.
12	21162951	21162961	21	34891000	34891019	18744	20.76	-	+	BND	LOW	18744_1	N	]21:34891009]N	18744_2	N	N[12:21162958[	SVTYPE=BND;POS=21162958;STRANDS=-+:7;CIPOS=-6,4;CIEND=-9,10;CIPOS95=0,0;CIEND95=0,0;MATEID=18744_2;EVENT=18744;SU=7;PE=1;SR=6;ALG=PROD;AF=5.94e-05;NSAMP=1;MSQ=20.76;AN=16834;AC=1;NS=8438;AC_Hom=0;AC_Het=1;AC_Hemi=0;MAF=5.92557e-05;HWE=1;NFAM=1	SVTYPE=BND;POS=34891009;STRANDS=-+:7;CIPOS=-9,10;CIEND=-6,4;CIPOS95=0,0;CIEND95=0,0;MATEID=18744_1;EVENT=18744;SECONDARY;SU=7;PE=1;SR=6;ALG=PROD;AF=5.94e-05;NSAMP=1;MSQ=20.76;AN=16834;AC=1;NS=8438;AC_Hom=0;AC_Het=1;AC_Hemi=0;MAF=5.92557e-05;HWE=1;NFAM=1
12	21163248	21163305	12	21164809	21164869	106649	452.43	+	-	DEL	PASS	106649	N	<DEL>	.	.	.	SVTYPE=DEL;POS=21163275;SVLEN=-1564;END=21164839;STRANDS=+-:23;CIPOS=-27,30;CIEND=-30,30;CIPOS95=0,0;CIEND95=0,0;SU=23;PE=13;SR=10;ALG=PROD;AF=0.0001188;NSAMP=2;MSQ=226.22;AN=16834;AC=2;NS=8438;AC_Hom=0;AC_Het=2;AC_Hemi=0;MAF=0.000118511;HWE=1;NFAM=2	.
12	21194830	21194873	12	21196356	21196398	106650	16964.1	+	-	BND	PASS	106650_1	N	N[12:21196379[	106650_2	N	]12:21194852]N	SVTYPE=BND;POS=21194852;STRANDS=+-:710;CIPOS=-22,21;CIEND=-22,20;CIPOS95=0,0;CIEND95=0,0;MATEID=106650_2;EVENT=106650;SU=710;PE=419;SR=291;ALG=PROD;AF=0.001842;NSAMP=31;MSQ=523.73;AN=16834;AC=31;NS=8438;AC_Hom=0;AC_Het=32;AC_Hemi=0;MAF=0.00189618;HWE=1;NFAM=29	SVTYPE=BND;POS=21196379;STRANDS=+-:710;CIPOS=-22,20;CIEND=-22,21;CIPOS95=0,0;CIEND95=0,0;MATEID=106650_1;EVENT=106650;SECONDARY;SU=710;PE=419;SR=291;ALG=PROD;AF=0.001842;NSAMP=31;MSQ=523.73;AN=16834;AC=31;NS=8438;AC_Hom=0;AC_Het=32;AC_Hemi=0;MAF=0.00189618;HWE=1;NFAM=29
12	21211343	21211392	17	43837881	43837941	18014	602.0	-	+	BND	LOW	18014_1	N	]17:43837911]N	18014_2	N	N[12:21211364[	SVTYPE=BND;POS=21211364;STRANDS=-+:9;CIPOS=-20,29;CIEND=-30,30;CIPOS95=0,0;CIEND95=0,0;MATEID=18014_2;EVENT=18014;SU=9;PE=0;SR=9;ALG=PROD;AF=0.001366;NSAMP=23;MSQ=24.56;AN=16834;AC=23;NS=8438;AC_Hom=0;AC_Het=23;AC_Hemi=0;MAF=0.00136288;HWE=1;NFAM=23	SVTYPE=BND;POS=43837911;STRANDS=-+:9;CIPOS=-30,30;CIEND=-20,29;CIPOS95=0,0;CIEND95=0,0;MATEID=18014_1;EVENT=18014;SECONDARY;SU=9;PE=0;SR=9;ALG=PROD;AF=0.001366;NSAMP=23;MSQ=24.56;AN=16834;AC=23;NS=8438;AC_Hom=0;AC_Het=23;AC_Hemi=0;MAF=0.00136288;HWE=1;NFAM=23
12	21211427	21211444	12	96030949	96030966	296736	1827.15	+	+	BND	LOW	296736_1	N	N]12:96030958]	296736_2	N	N]12:21211436]	SVTYPE=BND;POS=21211436;STRANDS=++:4;CIPOS=-9,8;CIEND=-9,8;CIPOS95=0,0;CIEND95=0,0;MATEID=296736_2;EVENT=296736;SU=4;PE=0;SR=4;ALG=PROD;AF=0.004396;NSAMP=74;MSQ=23.74;AN=16834;AC=74;NS=8438;AC_Hom=0;AC_Het=74;AC_Hemi=0;MAF=0.00438493;HWE=1;NFAM=72	SVTYPE=BND;POS=96030958;STRANDS=++:4;CIPOS=-9,8;CIEND=-9,8;CIPOS95=0,0;CIEND95=0,0;MATEID=296736_1;EVENT=296736;SECONDARY;SU=4;PE=0;SR=4;ALG=PROD;AF=0.004396;NSAMP=74;MSQ=23.74;AN=16834;AC=74;NS=8438;AC_Hom=0;AC_Het=74;AC_Hemi=0;MAF=0.00438493;HWE=1;NFAM=72
12	21238826	21238916	12	21288336	21288461	259469	55913.4	-	+	BND	LOW	259469_1	N	]12:21288344]N	259469_2	N	N[12:21238903[	SVTYPE=BND;POS=21238903;STRANDS=-+:2398;IMPRECISE;CIPOS=-76,14;CIEND=-8,117;CIPOS95=-2,2;CIEND95=-2,2;MATEID=259469_2;EVENT=259469;SU=2398;PE=2398;SR=0;ALG=PROD;AF=0.08911;NSAMP=1377;MSQ=40.27;AN=16834;AC=1500;NS=8438;AC_Hom=248;AC_Het=1257;AC_Hemi=0;MAF=0.0891799;HWE=2.51179e-12;NFAM=1288	SVTYPE=BND;POS=21288344;STRANDS=-+:2398;IMPRECISE;CIPOS=-8,117;CIEND=-76,14;CIPOS95=-2,2;CIEND95=-2,2;MATEID=259469_1;EVENT=259469;SECONDARY;SU=2398;PE=2398;SR=0;ALG=PROD;AF=0.08911;NSAMP=1377;MSQ=40.27;AN=16834;AC=1500;NS=8438;AC_Hom=248;AC_Het=1257;AC_Hemi=0;MAF=0.0891799;HWE=2.51179e-12;NFAM=1288
12	21239563	21239907	12	21549207	21549552	296737	220.83	-	-	BND	LOW	296737_1	N	[12:21549504[N	296737_2	N	[12:21239862[N	SVTYPE=BND;POS=21239862;STRANDS=--:25;IMPRECISE;CIPOS=-298,46;CIEND=-296,49;CIPOS95=-62,46;CIEND95=-72,49;MATEID=296737_2;EVENT=296737;SU=25;PE=25;SR=0;ALG=PROD;AF=0.0003564;NSAMP=6;MSQ=36.8;AN=16834;AC=6;NS=8438;AC_Hom=0;AC_Het=6;AC_Hemi=0;MAF=0.000355534;HWE=1;NFAM=6	SVTYPE=BND;POS=21549504;STRANDS=--:25;IMPRECISE;CIPOS=-296,49;CIEND=-298,46;CIPOS95=-72,49;CIEND95=-62,46;MATEID=296737_1;EVENT=296737;SECONDARY;SU=25;PE=25;SR=0;ALG=PROD;AF=0.0003564;NSAMP=6;MSQ=36.8;AN=16834;AC=6;NS=8438;AC_Hom=0;AC_Het=6;AC_Hemi=0;MAF=0.000355534;HWE=1;NFAM=6
12	21239608	21240058	12	21549705	21550181	296738	244.17	+	+	BND	LOW	296738_1	N	N]12:21549754]	296738_2	N	N]12:21239638]	SVTYPE=BND;POS=21239638;STRANDS=++:14;IMPRECISE;CIPOS=-30,420;CIEND=-49,427;CIPOS95=-30,56;CIEND95=-49,80;MATEID=296738_2;EVENT=296738;SU=14;PE=14;SR=0;ALG=PROD;AF=0.0002376;NSAMP=4;MSQ=60.55;AN=16834;AC=4;NS=8438;AC_Hom=0;AC_Het=4;AC_Hemi=0;MAF=0.000237023;HWE=1;NFAM=4	SVTYPE=BND;POS=21549754;STRANDS=++:14;IMPRECISE;CIPOS=-49,427;CIEND=-30,420;CIPOS95=-49,80;CIEND95=-30,56;MATEID=296738_1;EVENT=296738;SECONDARY;SU=14;PE=14;SR=0;ALG=PROD;AF=0.0002376;NSAMP=4;MSQ=60.55;AN=16834;AC=4;NS=8438;AC_Hom=0;AC_Het=4;AC_Hemi=0;MAF=0.000237023;HWE=1;NFAM=4
12	21254870	21254915	12	21255022	21255077	259470	303.53	-	+	DUP	PASS	259470	N	<DUP>	.	.	.	SVTYPE=DUP;POS=21254893;SVLEN=157;END=21255050;STRANDS=-+:21;CIPOS=-23,22;CIEND=-28,27;CIPOS95=0,0;CIEND95=0,0;SU=21;PE=0;SR=21;ALG=PROD;AF=0.0003564;NSAMP=6;MSQ=47.34;AN=16834;AC=6;NS=8438;AC_Hom=0;AC_Het=6;AC_Hemi=0;MAF=0.000355534;HWE=1;NFAM=6	.
12	21265094	21265106	12	21309429	21309438	106651	2826.63	+	-	DEL	PASS	106651	N	<DEL>	.	.	.	SVTYPE=DEL;POS=21265100;SVLEN=-44335;END=21309435;STRANDS=+-:122;CIPOS=-6,6;CIEND=-6,3;CIPOS95=0,0;CIEND95=0,0;SU=122;PE=59;SR=63;ALG=PROD;AF=0.0003564;NSAMP=6;MSQ=471.1;AN=16834;AC=6;NS=8438;AC_Hom=0;AC_Het=6;AC_Hemi=0;MAF=0.000355534;HWE=1;NFAM=6	.
12	21339920	21339924	12	21397908	21397926	259471	373.63	-	+	DUP	PASS	259471	N	<DUP>	.	.	.	SVTYPE=DUP;POS=21339923;SVLEN=57993;END=21397916;STRANDS=-+:29;CIPOS=-3,1;CIEND=-8,10;CIPOS95=0,0;CIEND95=0,0;SU=29;PE=15;SR=14;ALG=PROD;AF=0.0001188;NSAMP=1;MSQ=372.25;AN=16834;AC=2;NS=8438;AC_Hom=2;AC_Het=0;AC_Hemi=0;MAF=0.000118511;HWE=5.92593e-05;NFAM=1	.
12	21341139	21341142	15	29850880	29850884	17420	657305.0	-	+	BND	LOW	17420_1	N	]15:29850882]N	17420_2	N	N[12:21341142[	SVTYPE=BND;POS=21341142;STRANDS=-+:452;CIPOS=-2,1;CIEND=-2,2;CIPOS95=0,0;CIEND95=0,0;MATEID=17420_2;EVENT=17420;SU=452;PE=180;SR=272;ALG=PROD;AF=0.4052;NSAMP=6821;MSQ=96.09;AN=16834;AC=6821;NS=8438;AC_Hom=0;AC_Het=6839;AC_Hemi=0;MAF=0.40525;HWE=0;NFAM=5994	SVTYPE=BND;POS=29850882;STRANDS=-+:452;CIPOS=-2,2;CIEND=-2,1;CIPOS95=0,0;CIEND95=0,0;MATEID=17420_1;EVENT=17420;SECONDARY;SU=452;PE=180;SR=272;ALG=PROD;AF=0.4052;NSAMP=6821;MSQ=96.09;AN=16834;AC=6821;NS=8438;AC_Hom=0;AC_Het=6839;AC_Hemi=0;MAF=0.40525;HWE=0;NFAM=5994
12	21344816	21344828	12	21345720	21345735	106652	347.67	+	-	DEL	PASS	106652	N	<DEL>	.	.	.	SVTYPE=DEL;POS=21344820;SVLEN=-910;END=21345730;STRANDS=+-:14;IMPRECISE;CIPOS=-4,8;CIEND=-10,5;CIPOS95=0,1;CIEND95=-1,0;SU=14;PE=10;SR=4;ALG=PROD;AF=5.94e-05;NSAMP=1;MSQ=347.67;AN=16834;AC=1;NS=8438;AC_Hom=0;AC_Het=1;AC_Hemi=0;MAF=5.92557e-05;HWE=1;NFAM=1	.
12	21353358	21353376	12	21355407	21355427	106653	932.17	+	-	DEL	PASS	106653	N	<DEL>	.	.	.	SVTYPE=DEL;POS=21353366;SVLEN=-2051;END=21355417;STRANDS=+-:40;CIPOS=-8,10;CIEND=-10,10;CIPOS95=0,0;CIEND95=0,0;SU=40;PE=22;SR=18;ALG=PROD;AF=5.94e-05;NSAMP=1;MSQ=932.17;AN=16834;AC=1;NS=8438;AC_Hom=0;AC_Het=1;AC_Hemi=0;MAF=5.92557e-05;HWE=1;NFAM=1	.
12	21362956	21363300	12	21439936	21440298	296739	1792.73	+	+	BND	LOW	296739_1	N	N]12:21439962]	296739_2	N	N]12:21362981]	SVTYPE=BND;POS=21362981;STRANDS=++:82;IMPRECISE;CIPOS=-25,319;CIEND=-26,336;CIPOS95=-25,31;CIEND95=-26,35;MATEID=296739_2;EVENT=296739;SU=82;PE=82;SR=0;ALG=PROD;AF=0.003564;NSAMP=60;MSQ=27.56;AN=16834;AC=60;NS=8438;AC_Hom=0;AC_Het=61;AC_Hemi=0;MAF=0.0036146;HWE=1;NFAM=60	SVTYPE=BND;POS=21439962;STRANDS=++:82;IMPRECISE;CIPOS=-26,336;CIEND=-25,319;CIPOS95=-26,35;CIEND95=-25,31;MATEID=296739_1;EVENT=296739;SECONDARY;SU=82;PE=82;SR=0;ALG=PROD;AF=0.003564;NSAMP=60;MSQ=27.56;AN=16834;AC=60;NS=8438;AC_Hom=0;AC_Het=61;AC_Hemi=0;MAF=0.0036146;HWE=1;NFAM=60
12	21365005	21365418	12	21575163	21575660	296740	191.83	+	+	BND	LOW	296740_1	N	N]12:21575173]	296740_2	N	N]12:21365015]	SVTYPE=BND;POS=21365015;STRANDS=++:4;IMPRECISE;CIPOS=-10,403;CIEND=-10,487;CIPOS95=-2,119;CIEND95=-1,163;MATEID=296740_2;EVENT=296740;SU=4;PE=4;SR=0;ALG=PROD;AF=0.0001188;NSAMP=2;MSQ=95.84;AN=16834;AC=2;NS=8438;AC_Hom=0;AC_Het=2;AC_Hemi=0;MAF=0.000118511;HWE=1;NFAM=2	SVTYPE=BND;POS=21575173;STRANDS=++:4;IMPRECISE;CIPOS=-10,487;CIEND=-10,403;CIPOS95=-1,163;CIEND95=-2,119;MATEID=296740_1;EVENT=296740;SECONDARY;SU=4;PE=4;SR=0;ALG=PROD;AF=0.0001188;NSAMP=2;MSQ=95.84;AN=16834;AC=2;NS=8438;AC_Hom=0;AC_Het=2;AC_Hemi=0;MAF=0.000118511;HWE=1;NFAM=2
12	21375321	21375341	16	51853447	51853465	17777	392.98	-	+	BND	LOW	17777_1	N	]16:51853455]N	17777_2	N	N[12:21375332[	SVTYPE=BND;POS=21375332;STRANDS=-+:4;IMPRECISE;CIPOS=-10,10;CIEND=-8,10;CIPOS95=-1,1;CIEND95=-1,1;MATEID=17777_2;EVENT=17777;SU=4;PE=1;SR=3;ALG=PROD;AF=0.001069;NSAMP=18;MSQ=19.79;AN=16834;AC=18;NS=8438;AC_Hom=0;AC_Het=18;AC_Hemi=0;MAF=0.0010666;HWE=1;NFAM=17	SVTYPE=BND;POS=51853455;STRANDS=-+:4;IMPRECISE;CIPOS=-8,10;CIEND=-10,10;CIPOS95=-1,1;CIEND95=-1,1;MATEID=17777_1;EVENT=17777;SECONDARY;SU=4;PE=1;SR=3;ALG=PROD;AF=0.001069;NSAMP=18;MSQ=19.79;AN=16834;AC=18;NS=8438;AC_Hom=0;AC_Het=18;AC_Hemi=0;MAF=0.0010666;HWE=1;NFAM=17
12	21401813	21401815	12	21772524	21772526	259472	7741.4	-	+	BND	LOW	259472_1	N	]12:21772525]N	259472_2	N	N[12:21401815[	SVTYPE=BND;POS=21401815;STRANDS=-+:476;CIPOS=-1,1;CIEND=-1,1;CIPOS95=0,0;CIEND95=0,0;MATEID=259472_2;EVENT=259472;SU=476;PE=3;SR=473;ALG=PROD;AF=0.01004;NSAMP=160;MSQ=48.33;AN=16834;AC=169;NS=8438;AC_Hom=18;AC_Het=151;AC_Hemi=0;MAF=0.0100142;HWE=1.31284e-07;NFAM=158	SVTYPE=BND;POS=21772525;STRANDS=-+:476;CIPOS=-1,1;CIEND=-1,1;CIPOS95=0,0;CIEND95=0,0;MATEID=259472_1;EVENT=259472;SECONDARY;SU=476;PE=3;SR=473;ALG=PROD;AF=0.01004;NSAMP=160;MSQ=48.33;AN=16834;AC=169;NS=8438;AC_Hom=18;AC_Het=151;AC_Hemi=0;MAF=0.0100142;HWE=1.31284e-07;NFAM=158
12	21401861	21401864	12	21772533	21772537	106654	9561.81	+	-	BND	LOW	106654_1	N	N[12:21772536[	106654_2	N	]12:21401863]N	SVTYPE=BND;POS=21401863;STRANDS=+-:294;CIPOS=-2,1;CIEND=-2,2;CIPOS95=0,0;CIEND95=0,0;MATEID=106654_2;EVENT=106654;SU=294;PE=4;SR=290;ALG=PROD;AF=0.008019;NSAMP=135;MSQ=70.7;AN=16834;AC=135;NS=8438;AC_Hom=0;AC_Het=135;AC_Hemi=0;MAF=0.00799953;HWE=1;NFAM=133	SVTYPE=BND;POS=21772536;STRANDS=+-:294;CIPOS=-2,2;CIEND=-2,1;CIPOS95=0,0;CIEND95=0,0;MATEID=106654_1;EVENT=106654;SECONDARY;SU=294;PE=4;SR=290;ALG=PROD;AF=0.008019;NSAMP=135;MSQ=70.7;AN=16834;AC=135;NS=8438;AC_Hom=0;AC_Het=135;AC_Hemi=0;MAF=0.00799953;HWE=1;NFAM=133
12	21434420	21434517	X	11953145	11953240	18973	62.78	-	-	BND	LOW	18973_1	N	[X:11953195[N	18973_2	N	[12:21434470[N	SVTYPE=BND;POS=21434470;STRANDS=--:6;CIPOS=-49,48;CIEND=-49,46;CIPOS95=0,0;CIEND95=0,0;MATEID=18973_2;EVENT=18973;SU=6;PE=2;SR=4;ALG=PROD;AF=5.94e-05;NSAMP=1;MSQ=62.74;AN=16834;AC=1;NS=8438;AC_Hom=0;AC_Het=1;AC_Hemi=0;MAF=5.92557e-05;HWE=1;NFAM=1	SVTYPE=BND;POS=11953195;STRANDS=--:6;CIPOS=-49,46;CIEND=-49,48;CIPOS95=0,0;CIEND95=0,0;MATEID=18973_1;EVENT=18973;SECONDARY;SU=6;PE=2;SR=4;ALG=PROD;AF=5.94e-05;NSAMP=1;MSQ=62.74;AN=16834;AC=1;NS=8438;AC_Hom=0;AC_Het=1;AC_Hemi=0;MAF=5.92557e-05;HWE=1;NFAM=1
12	21449405	21449405	17	41536515	41536515	18010	57976.1	+	+	BND	LOW	18010_1	N	N]17:41536515]	18010_2	N	N]12:21449405]	SVTYPE=BND;POS=21449405;STRANDS=++:5980;CIPOS=0,0;CIEND=0,0;CIPOS95=0,0;CIEND95=0,0;MATEID=18010_2;EVENT=18010;SU=5980;PE=0;SR=5980;ALG=PROD;AF=0.09279;NSAMP=1562;MSQ=36.53;AN=16834;AC=1562;NS=8438;AC_Hom=0;AC_Het=1567;AC_Hemi=0;MAF=0.0928538;HWE=2.43479e-35;NFAM=1438	SVTYPE=BND;POS=41536515;STRANDS=++:5980;CIPOS=0,0;CIEND=0,0;CIPOS95=0,0;CIEND95=0,0;MATEID=18010_1;EVENT=18010;SECONDARY;SU=5980;PE=0;SR=5980;ALG=PROD;AF=0.09279;NSAMP=1562;MSQ=36.53;AN=16834;AC=1562;NS=8438;AC_Hom=0;AC_Het=1567;AC_Hemi=0;MAF=0.0928538;HWE=2.43479e-35;NFAM=1438
12	21452452	21452742	19	5531946	5532149	18279	439.92	-	-	BND	LOW	18279_1	N	[19:5532140[N	18279_2	N	[12:21452733[N	SVTYPE=BND;POS=21452733;STRANDS=--:4;IMPRECISE;CIPOS=-280,10;CIEND=-193,10;CIPOS95=-150,1;CIEND95=-85,2;MATEID=18279_2;EVENT=18279;SU=4;PE=4;SR=0;ALG=PROD;AF=0.001129;NSAMP=19;MSQ=21.21;AN=16834;AC=19;NS=8438;AC_Hom=0;AC_Het=19;AC_Hemi=0;MAF=0.00112586;HWE=1;NFAM=19	SVTYPE=BND;POS=5532140;STRANDS=--:4;IMPRECISE;CIPOS=-193,10;CIEND=-280,10;CIPOS95=-85,2;CIEND95=-150,1;MATEID=18279_1;EVENT=18279;SECONDARY;SU=4;PE=4;SR=0;ALG=PROD;AF=0.001129;NSAMP=19;MSQ=21.21;AN=16834;AC=19;NS=8438;AC_Hom=0;AC_Het=19;AC_Hemi=0;MAF=0.00112586;HWE=1;NFAM=19
12	21455655	21455666	12	21455902	21455913	106655	62.2	+	-	BND	LOW	106655_1	N	N[12:21455909[	106655_2	N	]12:21455661]N	SVTYPE=BND;POS=21455661;STRANDS=+-:6;CIPOS=-6,5;CIEND=-6,5;CIPOS95=0,0;CIEND95=0,0;MATEID=106655_2;EVENT=106655;SU=6;PE=0;SR=6;ALG=PROD;AF=0.0002376;NSAMP=4;MSQ=13.73;AN=16834;AC=4;NS=8438;AC_Hom=0;AC_Het=4;AC_Hemi=0;MAF=0.000237023;HWE=1;NFAM=4	SVTYPE=BND;POS=21455909;STRANDS=+-:6;CIPOS=-6,5;CIEND=-6,5;CIPOS95=0,0;CIEND95=0,0;MATEID=106655_1;EVENT=106655;SECONDARY;SU=6;PE=0;SR=6;ALG=PROD;AF=0.0002376;NSAMP=4;MSQ=13.73;AN=16834;AC=4;NS=8438;AC_Hom=0;AC_Het=4;AC_Hemi=0;MAF=0.000237023;HWE=1;NFAM=4
12	21455940	21455960	12	21456058	21456078	106656	350.84	+	-	DEL	PASS	106656	N	<DEL>	.	.	.	SVTYPE=DEL;POS=21455950;SVLEN=-118;END=21456068;STRANDS=+-:8;CIPOS=-10,10;CIEND=-10,10;CIPOS95=0,0;CIEND95=0,0;SU=8;PE=0;SR=8;ALG=PROD;AF=5.94e-05;NSAMP=1;MSQ=350.81;AN=16834;AC=1;NS=8438;AC_Hom=0;AC_Het=1;AC_Hemi=0;MAF=5.92557e-05;HWE=1;NFAM=1	.
12	21481268	21481317	12	21492653	21492701	106657	551.5	+	-	DEL	PASS	106657	N	<DEL>	.	.	.	SVTYPE=DEL;POS=21481293;SVLEN=-11385;END=21492678;STRANDS=+-:24;CIPOS=-25,24;CIEND=-25,23;CIPOS95=0,0;CIEND95=0,0;SU=24;PE=13;SR=11;ALG=PROD;AF=0.0001188;NSAMP=2;MSQ=275.75;AN=16834;AC=2;NS=8438;AC_Hom=0;AC_Het=2;AC_Hemi=0;MAF=0.000118511;HWE=1;NFAM=2	.
12	21493673	21493722	12	21493742	21493791	106658	359.75	+	-	BND	LOW	106658_1	N	N[12:21493768[	106658_2	N	]12:21493698]N	SVTYPE=BND;POS=21493698;STRANDS=+-:15;CIPOS=-25,24;CIEND=-25,24;CIPOS95=0,0;CIEND95=0,0;MATEID=106658_2;EVENT=106658;SU=15;PE=0;SR=15;ALG=PROD;AF=0.0001188;NSAMP=2;MSQ=179.81;AN=16834;AC=2;NS=8438;AC_Hom=0;AC_Het=2;AC_Hemi=0;MAF=0.000118511;HWE=1;NFAM=2	SVTYPE=BND;POS=21493768;STRANDS=+-:15;CIPOS=-25,24;CIEND=-25,24;CIPOS95=0,0;CIEND95=0,0;MATEID=106658_1;EVENT=106658;SECONDARY;SU=15;PE=0;SR=15;ALG=PROD;AF=0.0001188;NSAMP=2;MSQ=179.81;AN=16834;AC=2;NS=8438;AC_Hom=0;AC_Het=2;AC_Hemi=0;MAF=0.000118511;HWE=1;NFAM=2
12	21509063	21509072	12	21509145	21509154	106659	236.86	+	-	DEL	PASS	106659	N	<DEL>	.	.	.	SVTYPE=DEL;POS=21509068;SVLEN=-82;END=21509150;STRANDS=+-:7;CIPOS=-5,4;CIEND=-5,4;CIPOS95=0,0;CIEND95=0,0;SU=7;PE=0;SR=7;ALG=PROD;AF=5.94e-05;NSAMP=1;MSQ=236.77;AN=16834;AC=1;NS=8438;AC_Hom=0;AC_Het=1;AC_Hemi=0;MAF=5.92557e-05;HWE=1;NFAM=1	.
12	21509381	21509392	12	21567316	21567336	106660	347.73	+	-	DEL	PASS	106660	N	<DEL>	.	.	.	SVTYPE=DEL;POS=21509386;SVLEN=-57940;END=21567326;STRANDS=+-:14;CIPOS=-5,6;CIEND=-10,10;CIPOS95=0,0;CIEND95=0,0;SU=14;PE=9;SR=5;ALG=PROD;AF=5.94e-05;NSAMP=1;MSQ=347.73;AN=16834;AC=1;NS=8438;AC_Hom=0;AC_Het=1;AC_Hemi=0;MAF=5.92557e-05;HWE=1;NFAM=1	.
12	21518363	21518728	18	14844782	14845364	18139	251.28	-	-	BND	LOW	18139_1	N	[18:14845318[N	18139_2	N	[12:21518679[N	SVTYPE=BND;POS=21518679;STRANDS=--:8;IMPRECISE;CIPOS=-315,50;CIEND=-535,47;CIPOS95=-114,50;CIEND95=-142,47;MATEID=18139_2;EVENT=18139;SU=8;PE=8;SR=0;ALG=PROD;AF=0.0006534;NSAMP=11;MSQ=22.8;AN=16834;AC=11;NS=8438;AC_Hom=0;AC_Het=11;AC_Hemi=0;MAF=0.000651813;HWE=1;NFAM=10	SVTYPE=BND;POS=14845318;STRANDS=--:8;IMPRECISE;CIPOS=-535,47;CIEND=-315,50;CIPOS95=-142,47;CIEND95=-114,50;MATEID=18139_1;EVENT=18139;SECONDARY;SU=8;PE=8;SR=0;ALG=PROD;AF=0.0006534;NSAMP=11;MSQ=22.8;AN=16834;AC=11;NS=8438;AC_Hom=0;AC_Het=11;AC_Hemi=0;MAF=0.000651813;HWE=1;NFAM=10
12	21518864	21519189	18	14844769	14844991	18138	1999.92	+	+	BND	LOW	18138_1	N	N]18:14844794]	18138_2	N	N]12:21518880]	SVTYPE=BND;POS=21518880;STRANDS=++:184;IMPRECISE;CIPOS=-16,309;CIEND=-25,197;CIPOS95=-16,21;CIEND95=-9,9;MATEID=18138_2;EVENT=18138;SU=184;PE=184;SR=0;ALG=PROD;AF=0.00303;NSAMP=51;MSQ=39.04;AN=16834;AC=51;NS=8438;AC_Hom=0;AC_Het=51;AC_Hemi=0;MAF=0.00302204;HWE=1;NFAM=50	SVTYPE=BND;POS=14844794;STRANDS=++:184;IMPRECISE;CIPOS=-25,197;CIEND=-16,309;CIPOS95=-9,9;CIEND95=-16,21;MATEID=18138_1;EVENT=18138;SECONDARY;SU=184;PE=184;SR=0;ALG=PROD;AF=0.00303;NSAMP=51;MSQ=39.04;AN=16834;AC=51;NS=8438;AC_Hom=0;AC_Het=51;AC_Hemi=0;MAF=0.00302204;HWE=1;NFAM=50
12	21547315	21547333	12	21547480	21547499	106661	7377.76	+	-	MEI	PASS	106661	N	<DEL:ME:SINE|Alu|AluJb>	.	.	.	SVTYPE=MEI;POS=21547325;SVLEN=-165;END=21547490;STRANDS=+-:16;IMPRECISE;CIPOS=-10,8;CIEND=-10,9;CIPOS95=0,0;CIEND95=-1,1;SU=16;PE=0;SR=16;ALG=PROD;AF=0.01966;NSAMP=331;MSQ=21.03;AN=16834;AC=331;NS=8438;AC_Hom=0;AC_Het=331;AC_Hemi=0;MAF=0.0196137;HWE=0.0803208;NFAM=328	.
12	21547734	21547744	12	21548246	21548256	106662	230.63	+	-	DEL	PASS	106662	N	<DEL>	.	.	.	SVTYPE=DEL;POS=21547740;SVLEN=-512;END=21548252;STRANDS=+-:12;CIPOS=-6,4;CIEND=-6,4;CIPOS95=0,0;CIEND95=0,0;SU=12;PE=6;SR=6;ALG=PROD;AF=5.94e-05;NSAMP=1;MSQ=230.63;AN=16834;AC=1;NS=8438;AC_Hom=0;AC_Het=1;AC_Hemi=0;MAF=5.92557e-05;HWE=1;NFAM=1	.
12	21547905	21548125	12	21572369	21572718	259473	49.4	-	+	BND	LOW	259473_1	N	]12:21572379]N	259473_2	N	N[12:21548116[	SVTYPE=BND;POS=21548116;STRANDS=-+:6;IMPRECISE;CIPOS=-210,10;CIEND=-10,339;CIPOS95=-100,2;CIEND95=-1,102;MATEID=259473_2;EVENT=259473;SU=6;PE=6;SR=0;ALG=PROD;AF=5.94e-05;NSAMP=1;MSQ=46.78;AN=16834;AC=1;NS=8438;AC_Hom=0;AC_Het=1;AC_Hemi=0;MAF=5.92557e-05;HWE=1;NFAM=1	SVTYPE=BND;POS=21572379;STRANDS=-+:6;IMPRECISE;CIPOS=-10,339;CIEND=-210,10;CIPOS95=-1,102;CIEND95=-100,2;MATEID=259473_1;EVENT=259473;SECONDARY;SU=6;PE=6;SR=0;ALG=PROD;AF=5.94e-05;NSAMP=1;MSQ=46.78;AN=16834;AC=1;NS=8438;AC_Hom=0;AC_Het=1;AC_Hemi=0;MAF=5.92557e-05;HWE=1;NFAM=1
12	21549694	21550144	12	21573521	21573908	106663	12.05	+	-	BND	LOW	106663_1	N	N[12:21573899[	106663_2	N	]12:21549704]N	SVTYPE=BND;POS=21549704;STRANDS=+-:4;IMPRECISE;CIPOS=-10,440;CIEND=-377,10;CIPOS95=-1,139;CIEND95=-163,1;MATEID=106663_2;EVENT=106663;SU=4;PE=4;SR=0;ALG=PROD;AF=5.94e-05;NSAMP=1;MSQ=12.05;AN=16834;AC=1;NS=8438;AC_Hom=0;AC_Het=1;AC_Hemi=0;MAF=5.92557e-05;HWE=1;NFAM=1	SVTYPE=BND;POS=21573899;STRANDS=+-:4;IMPRECISE;CIPOS=-377,10;CIEND=-10,440;CIPOS95=-163,1;CIEND95=-1,139;MATEID=106663_1;EVENT=106663;SECONDARY;SU=4;PE=4;SR=0;ALG=PROD;AF=5.94e-05;NSAMP=1;MSQ=12.05;AN=16834;AC=1;NS=8438;AC_Hom=0;AC_Het=1;AC_Hemi=0;MAF=5.92557e-05;HWE=1;NFAM=1
12	21551648	21551814	12	28916554	28916740	106664	18620.2	+	-	BND	LOW	106664_1	N	N[12:28916721[	106664_2	N	]12:21551657]N	SVTYPE=BND;POS=21551657;STRANDS=+-:1142;IMPRECISE;CIPOS=-9,157;CIEND=-166,20;CIPOS95=-3,3;CIEND95=-6,6;MATEID=106664_2;EVENT=106664;SU=1142;PE=1142;SR=0;ALG=PROD;AF=0.02768;NSAMP=466;MSQ=39.29;AN=16834;AC=466;NS=8438;AC_Hom=0;AC_Het=468;AC_Hemi=0;MAF=0.0277317;HWE=0.00203778;NFAM=450	SVTYPE=BND;POS=28916721;STRANDS=+-:1142;IMPRECISE;CIPOS=-166,20;CIEND=-9,157;CIPOS95=-6,6;CIEND95=-3,3;MATEID=106664_1;EVENT=106664;SECONDARY;SU=1142;PE=1142;SR=0;ALG=PROD;AF=0.02768;NSAMP=466;MSQ=39.29;AN=16834;AC=466;NS=8438;AC_Hom=0;AC_Het=468;AC_Hemi=0;MAF=0.0277317;HWE=0.00203778;NFAM=450
12	21565257	21565271	12	21586511	21586525	106665	2139.73	+	-	DEL	PASS	106665	N	<DEL>	.	.	.	SVTYPE=DEL;POS=21565262;SVLEN=-21259;END=21586521;STRANDS=+-:79;CIPOS=-5,9;CIEND=-10,4;CIPOS95=0,0;CIEND95=0,0;SU=79;PE=58;SR=21;ALG=PROD;AF=0.000297;NSAMP=5;MSQ=427.95;AN=16834;AC=5;NS=8438;AC_Hom=0;AC_Het=5;AC_Hemi=0;MAF=0.000296279;HWE=1;NFAM=5	.
12	21575123	21575135	12	21580051	21580064	106666	3253.23	+	-	BND	LOW	106666_1	N	N[12:21580059[	106666_2	N	]12:21575128]N	SVTYPE=BND;POS=21575128;STRANDS=+-:106;CIPOS=-5,7;CIEND=-7,6;CIPOS95=0,0;CIEND95=0,0;MATEID=106666_2;EVENT=106666;SU=106;PE=53;SR=53;ALG=PROD;AF=0.001129;NSAMP=19;MSQ=171.22;AN=16834;AC=19;NS=8438;AC_Hom=0;AC_Het=19;AC_Hemi=0;MAF=0.00112586;HWE=1;NFAM=19	SVTYPE=BND;POS=21580059;STRANDS=+-:106;CIPOS=-7,6;CIEND=-5,7;CIPOS95=0,0;CIEND95=0,0;MATEID=106666_1;EVENT=106666;SECONDARY;SU=106;PE=53;SR=53;ALG=PROD;AF=0.001129;NSAMP=19;MSQ=171.22;AN=16834;AC=19;NS=8438;AC_Hom=0;AC_Het=19;AC_Hemi=0;MAF=0.00112586;HWE=1;NFAM=19
12	21577305	21577314	12	21630771	21630780	259474	102.3	-	+	DUP	PASS	259474	N	<DUP>	.	.	.	SVTYPE=DUP;POS=21577311;SVLEN=53465;END=21630776;STRANDS=-+:11;CIPOS=-6,3;CIEND=-5,4;CIPOS95=0,0;CIEND95=0,0;SU=11;PE=5;SR=6;ALG=PROD;AF=0.0001188;NSAMP=2;MSQ=50.62;AN=16834;AC=2;NS=8438;AC_Hom=0;AC_Het=2;AC_Hemi=0;MAF=0.000118511;HWE=1;NFAM=2	.
12	21634494	21634497	12	21642797	21642799	106667	926.35	+	-	DEL	PASS	106667	N	<DEL>	.	.	.	SVTYPE=DEL;POS=21634496;SVLEN=-8303;END=21642799;STRANDS=+-:35;CIPOS=-2,1;CIEND=-2,0;CIPOS95=0,0;CIEND95=0,0;SU=35;PE=17;SR=18;ALG=PROD;AF=5.94e-05;NSAMP=1;MSQ=926.35;AN=16834;AC=1;NS=8438;AC_Hom=0;AC_Het=1;AC_Hemi=0;MAF=5.92557e-05;HWE=1;NFAM=1	.
12	21645857	21645865	12	21647106	21647115	106668	389.69	+	-	DEL	PASS	106668	N	<DEL>	.	.	.	SVTYPE=DEL;POS=21645861;SVLEN=-1251;END=21647112;STRANDS=+-:16;CIPOS=-4,4;CIEND=-6,3;CIPOS95=0,0;CIEND95=0,0;SU=16;PE=10;SR=6;ALG=PROD;AF=5.94e-05;NSAMP=1;MSQ=389.69;AN=16834;AC=1;NS=8438;AC_Hom=0;AC_Het=1;AC_Hemi=0;MAF=5.92557e-05;HWE=1;NFAM=1	.
12	21671011	21671020	12	21741549	21741556	259475	1017.41	-	+	DUP	PASS	259475	N	<DUP>	.	.	.	SVTYPE=DUP;POS=21671017;SVLEN=70536;END=21741553;STRANDS=-+:104;CIPOS=-6,3;CIEND=-4,3;CIPOS95=0,0;CIEND95=0,0;SU=104;PE=57;SR=47;ALG=PROD;AF=0.0003564;NSAMP=6;MSQ=169.5;AN=16834;AC=6;NS=8438;AC_Hom=0;AC_Het=6;AC_Hemi=0;MAF=0.000355534;HWE=1;NFAM=3	.
12	21717029	21717366	12	21717966	21718340	106669	519.25	+	-	BND	LOW	106669_1	N	N[12:21718331[	106669_2	N	]12:21717039]N	SVTYPE=BND;POS=21717039;STRANDS=+-:8;IMPRECISE;CIPOS=-10,327;CIEND=-364,10;CIPOS95=0,93;CIEND95=-100,0;MATEID=106669_2;EVENT=106669;SU=8;PE=8;SR=0;ALG=PROD;AF=0.001069;NSAMP=18;MSQ=26.67;AN=16834;AC=18;NS=8438;AC_Hom=0;AC_Het=18;AC_Hemi=0;MAF=0.0010666;HWE=1;NFAM=18	SVTYPE=BND;POS=21718331;STRANDS=+-:8;IMPRECISE;CIPOS=-364,10;CIEND=-10,327;CIPOS95=-100,0;CIEND95=0,93;MATEID=106669_1;EVENT=106669;SECONDARY;SU=8;PE=8;SR=0;ALG=PROD;AF=0.001069;NSAMP=18;MSQ=26.67;AN=16834;AC=18;NS=8438;AC_Hom=0;AC_Het=18;AC_Hemi=0;MAF=0.0010666;HWE=1;NFAM=18
12	21728883	21728896	12	21755226	21755246	296742	272.65	-	-	BND	PASS	296742_1	N	[12:21755237[N	296742_2	N	[12:21728894[N	SVTYPE=BND;POS=21728894;STRANDS=--:16;IMPRECISE;CIPOS=-10,3;CIEND=-10,10;CIPOS95=-1,0;CIEND95=-1,0;MATEID=296742_2;EVENT=296742;SU=16;PE=13;SR=3;ALG=PROD;AF=5.94e-05;NSAMP=1;MSQ=272.65;AN=16834;AC=1;NS=8438;AC_Hom=0;AC_Het=1;AC_Hemi=0;MAF=5.92557e-05;HWE=1;NFAM=1	SVTYPE=BND;POS=21755237;STRANDS=--:16;IMPRECISE;CIPOS=-10,10;CIEND=-10,3;CIPOS95=-1,0;CIEND95=-1,0;MATEID=296742_1;EVENT=296742;SECONDARY;SU=16;PE=13;SR=3;ALG=PROD;AF=5.94e-05;NSAMP=1;MSQ=272.65;AN=16834;AC=1;NS=8438;AC_Hom=0;AC_Het=1;AC_Hemi=0;MAF=5.92557e-05;HWE=1;NFAM=1
12	21728890	21728907	12	21751274	21751292	296741	623.45	+	+	BND	PASS	296741_1	N	N]12:21751282]	296741_2	N	N]12:21728897]	SVTYPE=BND;POS=21728897;STRANDS=++:30;CIPOS=-7,10;CIEND=-8,10;CIPOS95=0,0;CIEND95=0,0;MATEID=296741_2;EVENT=296741;SU=30;PE=20;SR=10;ALG=PROD;AF=5.94e-05;NSAMP=1;MSQ=623.45;AN=16834;AC=1;NS=8438;AC_Hom=0;AC_Het=1;AC_Hemi=0;MAF=5.92557e-05;HWE=1;NFAM=1	SVTYPE=BND;POS=21751282;STRANDS=++:30;CIPOS=-8,10;CIEND=-7,10;CIPOS95=0,0;CIEND95=0,0;MATEID=296741_1;EVENT=296741;SECONDARY;SU=30;PE=20;SR=10;ALG=PROD;AF=5.94e-05;NSAMP=1;MSQ=623.45;AN=16834;AC=1;NS=8438;AC_Hom=0;AC_Het=1;AC_Hemi=0;MAF=5.92557e-05;HWE=1;NFAM=1
12	21733388	21733395	12	21733460	21733467	106670	242.81	+	-	BND	LOW	106670_1	N	N[12:21733465[	106670_2	N	]12:21733392]N	SVTYPE=BND;POS=21733392;STRANDS=+-:9;CIPOS=-4,3;CIEND=-4,3;CIPOS95=0,0;CIEND95=0,0;MATEID=106670_2;EVENT=106670;SU=9;PE=0;SR=9;ALG=PROD;AF=5.94e-05;NSAMP=1;MSQ=242.78;AN=16834;AC=1;NS=8438;AC_Hom=0;AC_Het=1;AC_Hemi=0;MAF=5.92557e-05;HWE=1;NFAM=1	SVTYPE=BND;POS=21733465;STRANDS=+-:9;CIPOS=-4,3;CIEND=-4,3;CIPOS95=0,0;CIEND95=0,0;MATEID=106670_1;EVENT=106670;SECONDARY;SU=9;PE=0;SR=9;ALG=PROD;AF=5.94e-05;NSAMP=1;MSQ=242.78;AN=16834;AC=1;NS=8438;AC_Hom=0;AC_Het=1;AC_Hemi=0;MAF=5.92557e-05;HWE=1;NFAM=1
12	21740475	21740495	12	21740537	21740557	106671	140.93	+	-	BND	LOW	106671_1	N	N[12:21740548[	106671_2	N	]12:21740485]N	SVTYPE=BND;POS=21740485;STRANDS=+-:5;CIPOS=-10,10;CIEND=-10,10;CIPOS95=0,0;CIEND95=0,0;MATEID=106671_2;EVENT=106671;SU=5;PE=0;SR=5;ALG=PROD;AF=5.94e-05;NSAMP=1;MSQ=140.83;AN=16834;AC=1;NS=8438;AC_Hom=0;AC_Het=1;AC_Hemi=0;MAF=5.92557e-05;HWE=1;NFAM=1	SVTYPE=BND;POS=21740548;STRANDS=+-:5;CIPOS=-10,10;CIEND=-10,10;CIPOS95=0,0;CIEND95=0,0;MATEID=106671_1;EVENT=106671;SECONDARY;SU=5;PE=0;SR=5;ALG=PROD;AF=5.94e-05;NSAMP=1;MSQ=140.83;AN=16834;AC=1;NS=8438;AC_Hom=0;AC_Het=1;AC_Hemi=0;MAF=5.92557e-05;HWE=1;NFAM=1
12	21775423	21775436	12	21775724	21775740	106672	3.34402e+06	+	-	MEI	PASS	106672	N	<DEL:ME:SINE|Alu|AluYa5>	.	.	.	SVTYPE=MEI;POS=21775426;SVLEN=-308;END=21775734;STRANDS=+-:2981;CIPOS=-3,10;CIEND=-10,6;CIPOS95=0,0;CIEND95=0,0;SU=2981;PE=2962;SR=19;ALG=PROD;AF=0.9361;NSAMP=8185;MSQ=407.39;AN=16832;AC=15756;NS=8437;AC_Hom=15182;AC_Het=615;AC_Hemi=0;MAF=0.063826;HWE=0;NFAM=7170	.
12	21787971	21788305	17	9985786	9986127	17899	59.54	-	+	BND	LOW	17899_1	N	]17:9985816]N	17899_2	N	N[12:21788276[	SVTYPE=BND;POS=21788276;STRANDS=-+:9;IMPRECISE;CIPOS=-304,30;CIEND=-30,311;CIPOS95=-104,30;CIEND95=-30,101;MATEID=17899_2;EVENT=17899;SU=9;PE=9;SR=0;ALG=PROD;AF=5.94e-05;NSAMP=1;MSQ=59.54;AN=16834;AC=1;NS=8438;AC_Hom=0;AC_Het=1;AC_Hemi=0;MAF=5.92557e-05;HWE=1;NFAM=1	SVTYPE=BND;POS=9985816;STRANDS=-+:9;IMPRECISE;CIPOS=-30,311;CIEND=-304,30;CIPOS95=-30,101;CIEND95=-104,30;MATEID=17899_1;EVENT=17899;SECONDARY;SU=9;PE=9;SR=0;ALG=PROD;AF=5.94e-05;NSAMP=1;MSQ=59.54;AN=16834;AC=1;NS=8438;AC_Hom=0;AC_Het=1;AC_Hemi=0;MAF=5.92557e-05;HWE=1;NFAM=1
12	21788553	21788938	X	75555113	75555364	19126	11.99	+	-	BND	LOW	19126_1	N	N[X:75555355[	19126_2	N	]12:21788563]N	SVTYPE=BND;POS=21788563;STRANDS=+-:4;IMPRECISE;CIPOS=-10,375;CIEND=-241,10;CIPOS95=-1,123;CIEND95=-124,1;MATEID=19126_2;EVENT=19126;SU=4;PE=4;SR=0;ALG=PROD;AF=5.94e-05;NSAMP=1;MSQ=11.99;AN=16834;AC=1;NS=8438;AC_Hom=0;AC_Het=1;AC_Hemi=0;MAF=5.92557e-05;HWE=1;NFAM=1	SVTYPE=BND;POS=75555355;STRANDS=+-:4;IMPRECISE;CIPOS=-241,10;CIEND=-10,375;CIPOS95=-124,1;CIEND95=-1,123;MATEID=19126_1;EVENT=19126;SECONDARY;SU=4;PE=4;SR=0;ALG=PROD;AF=5.94e-05;NSAMP=1;MSQ=11.99;AN=16834;AC=1;NS=8438;AC_Hom=0;AC_Het=1;AC_Hemi=0;MAF=5.92557e-05;HWE=1;NFAM=1
12	21788585	21788932	12	21789793	21790036	106673	32.62	+	-	BND	LOW	106673_1	N	N[12:21790027[	106673_2	N	]12:21788595]N	SVTYPE=BND;POS=21788595;STRANDS=+-:6;IMPRECISE;CIPOS=-10,337;CIEND=-233,10;CIPOS95=-1,117;CIEND95=-135,1;MATEID=106673_2;EVENT=106673;SU=6;PE=6;SR=0;ALG=PROD;AF=5.94e-05;NSAMP=1;MSQ=32.62;AN=16834;AC=1;NS=8438;AC_Hom=0;AC_Het=1;AC_Hemi=0;MAF=5.92557e-05;HWE=1;NFAM=1	SVTYPE=BND;POS=21790027;STRANDS=+-:6;IMPRECISE;CIPOS=-233,10;CIEND=-10,337;CIPOS95=-135,1;CIEND95=-1,117;MATEID=106673_1;EVENT=106673;SECONDARY;SU=6;PE=6;SR=0;ALG=PROD;AF=5.94e-05;NSAMP=1;MSQ=32.62;AN=16834;AC=1;NS=8438;AC_Hom=0;AC_Het=1;AC_Hemi=0;MAF=5.92557e-05;HWE=1;NFAM=1
12	21790120	21790490	12	21794524	21794894	106674	92.16	+	-	BND	LOW	106674_1	N	N[12:21794885[	106674_2	N	]12:21790130]N	SVTYPE=BND;POS=21790130;STRANDS=+-:6;IMPRECISE;CIPOS=-10,360;CIEND=-360,10;CIPOS95=0,141;CIEND95=-139,0;MATEID=106674_2;EVENT=106674;SU=6;PE=6;SR=0;ALG=PROD;AF=5.94e-05;NSAMP=1;MSQ=92.16;AN=16834;AC=1;NS=8438;AC_Hom=0;AC_Het=1;AC_Hemi=0;MAF=5.92557e-05;HWE=1;NFAM=1	SVTYPE=BND;POS=21794885;STRANDS=+-:6;IMPRECISE;CIPOS=-360,10;CIEND=-10,360;CIPOS95=-139,0;CIEND95=0,141;MATEID=106674_1;EVENT=106674;SECONDARY;SU=6;PE=6;SR=0;ALG=PROD;AF=5.94e-05;NSAMP=1;MSQ=92.16;AN=16834;AC=1;NS=8438;AC_Hom=0;AC_Het=1;AC_Hemi=0;MAF=5.92557e-05;HWE=1;NFAM=1
12	21791398	21791415	12	21794874	21794894	106675	59.36	+	-	BND	LOW	106675_1	N	N[12:21794885[	106675_2	N	]12:21791405]N	SVTYPE=BND;POS=21791405;STRANDS=+-:5;IMPRECISE;CIPOS=-7,10;CIEND=-10,10;CIPOS95=-1,1;CIEND95=-1,1;MATEID=106675_2;EVENT=106675;SU=5;PE=2;SR=3;ALG=PROD;AF=5.94e-05;NSAMP=1;MSQ=59.35;AN=16834;AC=1;NS=8438;AC_Hom=0;AC_Het=1;AC_Hemi=0;MAF=5.92557e-05;HWE=1;NFAM=1	SVTYPE=BND;POS=21794885;STRANDS=+-:5;IMPRECISE;CIPOS=-10,10;CIEND=-7,10;CIPOS95=-1,1;CIEND95=-1,1;MATEID=106675_1;EVENT=106675;SECONDARY;SU=5;PE=2;SR=3;ALG=PROD;AF=5.94e-05;NSAMP=1;MSQ=59.35;AN=16834;AC=1;NS=8438;AC_Hom=0;AC_Het=1;AC_Hemi=0;MAF=5.92557e-05;HWE=1;NFAM=1
12	21795050	21795450	12	21799450	21799838	106677	113.14	+	-	BND	LOW	106677_1	N	N[12:21799831[	106677_2	N	]12:21795060]N	SVTYPE=BND;POS=21795060;STRANDS=+-:6;IMPRECISE;CIPOS=-10,390;CIEND=-380,8;CIPOS95=0,128;CIEND95=-143,1;MATEID=106677_2;EVENT=106677;SU=6;PE=6;SR=0;ALG=PROD;AF=5.94e-05;NSAMP=1;MSQ=113.14;AN=16834;AC=1;NS=8438;AC_Hom=0;AC_Het=1;AC_Hemi=0;MAF=5.92557e-05;HWE=1;NFAM=1	SVTYPE=BND;POS=21799831;STRANDS=+-:6;IMPRECISE;CIPOS=-380,8;CIEND=-10,390;CIPOS95=-143,1;CIEND95=0,128;MATEID=106677_1;EVENT=106677;SECONDARY;SU=6;PE=6;SR=0;ALG=PROD;AF=5.94e-05;NSAMP=1;MSQ=113.14;AN=16834;AC=1;NS=8438;AC_Hom=0;AC_Het=1;AC_Hemi=0;MAF=5.92557e-05;HWE=1;NFAM=1
12	21795053	21795070	12	21796857	21796876	106676	413.03	+	-	BND	PASS	106676_1	N	N[12:21796868[	106676_2	N	]12:21795061]N	SVTYPE=BND;POS=21795061;STRANDS=+-:13;IMPRECISE;CIPOS=-8,9;CIEND=-10,9;CIPOS95=-1,1;CIEND95=-1,0;MATEID=106676_2;EVENT=106676;SU=13;PE=10;SR=3;ALG=PROD;AF=5.94e-05;NSAMP=1;MSQ=413.03;AN=16834;AC=1;NS=8438;AC_Hom=0;AC_Het=1;AC_Hemi=0;MAF=5.92557e-05;HWE=1;NFAM=1	SVTYPE=BND;POS=21796868;STRANDS=+-:13;IMPRECISE;CIPOS=-10,9;CIEND=-8,9;CIPOS95=-1,0;CIEND95=-1,1;MATEID=106676_1;EVENT=106676;SECONDARY;SU=13;PE=10;SR=3;ALG=PROD;AF=5.94e-05;NSAMP=1;MSQ=413.03;AN=16834;AC=1;NS=8438;AC_Hom=0;AC_Het=1;AC_Hemi=0;MAF=5.92557e-05;HWE=1;NFAM=1
12	21797037	21797057	12	21799821	21799836	106678	131.24	+	-	BND	LOW	106678_1	N	N[12:21799832[	106678_2	N	]12:21797047]N	SVTYPE=BND;POS=21797047;STRANDS=+-:6;IMPRECISE;CIPOS=-10,10;CIEND=-10,5;CIPOS95=-3,3;CIEND95=-4,0;MATEID=106678_2;EVENT=106678;SU=6;PE=5;SR=1;ALG=PROD;AF=5.94e-05;NSAMP=1;MSQ=131.24;AN=16834;AC=1;NS=8438;AC_Hom=0;AC_Het=1;AC_Hemi=0;MAF=5.92557e-05;HWE=1;NFAM=1	SVTYPE=BND;POS=21799832;STRANDS=+-:6;IMPRECISE;CIPOS=-10,5;CIEND=-10,10;CIPOS95=-4,0;CIEND95=-3,3;MATEID=106678_1;EVENT=106678;SECONDARY;SU=6;PE=5;SR=1;ALG=PROD;AF=5.94e-05;NSAMP=1;MSQ=131.24;AN=16834;AC=1;NS=8438;AC_Hom=0;AC_Het=1;AC_Hemi=0;MAF=5.92557e-05;HWE=1;NFAM=1
12	21797037	21797412	12	21807109	21807483	106679	161.3	+	-	BND	LOW	106679_1	N	N[12:21807476[	106679_2	N	]12:21797046]N	SVTYPE=BND;POS=21797046;STRANDS=+-:6;IMPRECISE;CIPOS=-9,366;CIEND=-366,8;CIPOS95=0,139;CIEND95=-137,0;MATEID=106679_2;EVENT=106679;SU=6;PE=6;SR=0;ALG=PROD;AF=5.94e-05;NSAMP=1;MSQ=161.3;AN=16834;AC=1;NS=8438;AC_Hom=0;AC_Het=1;AC_Hemi=0;MAF=5.92557e-05;HWE=1;NFAM=1	SVTYPE=BND;POS=21807476;STRANDS=+-:6;IMPRECISE;CIPOS=-366,8;CIEND=-9,366;CIPOS95=-137,0;CIEND95=0,139;MATEID=106679_1;EVENT=106679;SECONDARY;SU=6;PE=6;SR=0;ALG=PROD;AF=5.94e-05;NSAMP=1;MSQ=161.3;AN=16834;AC=1;NS=8438;AC_Hom=0;AC_Het=1;AC_Hemi=0;MAF=5.92557e-05;HWE=1;NFAM=1
12	21798156	21798601	X	57361469	57361936	19083	952.34	-	-	BND	LOW	19083_1	N	[X:57361927[N	19083_2	N	[12:21798592[N	SVTYPE=BND;POS=21798592;STRANDS=--:4;IMPRECISE;CIPOS=-435,10;CIEND=-457,10;CIPOS95=-182,1;CIEND95=-184,0;MATEID=19083_2;EVENT=19083;SU=4;PE=4;SR=0;ALG=PROD;AF=0.003089;NSAMP=52;MSQ=16.16;AN=16834;AC=52;NS=8438;AC_Hom=0;AC_Het=52;AC_Hemi=0;MAF=0.0030813;HWE=1;NFAM=52	SVTYPE=BND;POS=57361927;STRANDS=--:4;IMPRECISE;CIPOS=-457,10;CIEND=-435,10;CIPOS95=-184,0;CIEND95=-182,1;MATEID=19083_1;EVENT=19083;SECONDARY;SU=4;PE=4;SR=0;ALG=PROD;AF=0.003089;NSAMP=52;MSQ=16.16;AN=16834;AC=52;NS=8438;AC_Hom=0;AC_Het=52;AC_Hemi=0;MAF=0.0030813;HWE=1;NFAM=52
12	21805585	21805587	12	21805767	21805769	259476	11024.3	-	+	BND	LOW	259476_1	N	]12:21805768]N	259476_2	N	N[12:21805587[	SVTYPE=BND;POS=21805587;STRANDS=-+:615;CIPOS=-1,1;CIEND=-1,1;CIPOS95=0,0;CIEND95=0,0;MATEID=259476_2;EVENT=259476;SU=615;PE=0;SR=615;ALG=PROD;AF=0.01937;NSAMP=324;MSQ=33.76;AN=16834;AC=326;NS=8438;AC_Hom=4;AC_Het=322;AC_Hemi=0;MAF=0.0193174;HWE=0.772496;NFAM=322	SVTYPE=BND;POS=21805768;STRANDS=-+:615;CIPOS=-1,1;CIEND=-1,1;CIPOS95=0,0;CIEND95=0,0;MATEID=259476_1;EVENT=259476;SECONDARY;SU=615;PE=0;SR=615;ALG=PROD;AF=0.01937;NSAMP=324;MSQ=33.76;AN=16834;AC=326;NS=8438;AC_Hom=4;AC_Het=322;AC_Hemi=0;MAF=0.0193174;HWE=0.772496;NFAM=322
12	21810674	21810694	X	75556266	75556274	19127	161.55	-	+	BND	LOW	19127_1	N	]X:75556271]N	19127_2	N	N[12:21810685[	SVTYPE=BND;POS=21810685;STRANDS=-+:11;CIPOS=-10,10;CIEND=-5,3;CIPOS95=0,0;CIEND95=0,0;MATEID=19127_2;EVENT=19127;SU=11;PE=2;SR=9;ALG=PROD;AF=5.94e-05;NSAMP=1;MSQ=161.55;AN=16834;AC=1;NS=8438;AC_Hom=0;AC_Het=1;AC_Hemi=0;MAF=5.92557e-05;HWE=1;NFAM=1	SVTYPE=BND;POS=75556271;STRANDS=-+:11;CIPOS=-5,3;CIEND=-10,10;CIPOS95=0,0;CIEND95=0,0;MATEID=19127_1;EVENT=19127;SECONDARY;SU=11;PE=2;SR=9;ALG=PROD;AF=5.94e-05;NSAMP=1;MSQ=161.55;AN=16834;AC=1;NS=8438;AC_Hom=0;AC_Het=1;AC_Hemi=0;MAF=5.92557e-05;HWE=1;NFAM=1
12	21810720	21810768	17	9985773	9985833	17900	152.54	+	-	BND	LOW	17900_1	N	N[17:9985804[	17900_2	N	]12:21810744]N	SVTYPE=BND;POS=21810744;STRANDS=+-:15;CIPOS=-24,24;CIEND=-30,30;CIPOS95=0,0;CIEND95=0,0;MATEID=17900_2;EVENT=17900;SU=15;PE=9;SR=6;ALG=PROD;AF=5.94e-05;NSAMP=1;MSQ=152.54;AN=16834;AC=1;NS=8438;AC_Hom=0;AC_Het=1;AC_Hemi=0;MAF=5.92557e-05;HWE=1;NFAM=1	SVTYPE=BND;POS=9985804;STRANDS=+-:15;CIPOS=-30,30;CIEND=-24,24;CIPOS95=0,0;CIEND95=0,0;MATEID=17900_1;EVENT=17900;SECONDARY;SU=15;PE=9;SR=6;ALG=PROD;AF=5.94e-05;NSAMP=1;MSQ=152.54;AN=16834;AC=1;NS=8438;AC_Hom=0;AC_Het=1;AC_Hemi=0;MAF=5.92557e-05;HWE=1;NFAM=1
12	21815914	21815974	12	21842869	21842914	259477	398.56	-	+	DUP	PASS	259477	N	<DUP>	.	.	.	SVTYPE=DUP;POS=21815944;SVLEN=26948;END=21842892;STRANDS=-+:38;CIPOS=-30,30;CIEND=-23,22;CIPOS95=0,0;CIEND95=0,0;SU=38;PE=19;SR=19;ALG=PROD;AF=0.0001188;NSAMP=2;MSQ=199.03;AN=16834;AC=2;NS=8438;AC_Hom=0;AC_Het=2;AC_Hemi=0;MAF=0.000118511;HWE=1;NFAM=2	.
12	21823727	21823732	12	21825276	21825282	259478	203.86	-	+	DUP	PASS	259478	N	<DUP>	.	.	.	SVTYPE=DUP;POS=21823731;SVLEN=1548;END=21825279;STRANDS=-+:22;CIPOS=-4,1;CIEND=-3,3;CIPOS95=0,0;CIEND95=0,0;SU=22;PE=14;SR=8;ALG=PROD;AF=5.94e-05;NSAMP=1;MSQ=203.04;AN=16834;AC=1;NS=8438;AC_Hom=0;AC_Het=1;AC_Hemi=0;MAF=5.92557e-05;HWE=1;NFAM=1	.
12	21825780	21825800	12	21826061	21826081	106680	333.2	+	-	DEL	PASS	106680	N	<DEL>	.	.	.	SVTYPE=DEL;POS=21825790;SVLEN=-281;END=21826071;STRANDS=+-:5;CIPOS=-10,10;CIEND=-10,10;CIPOS95=0,0;CIEND95=0,0;SU=5;PE=0;SR=5;ALG=PROD;AF=5.94e-05;NSAMP=1;MSQ=332.7;AN=16834;AC=1;NS=8438;AC_Hom=0;AC_Het=1;AC_Hemi=0;MAF=5.92557e-05;HWE=1;NFAM=1	.
12	21853126	21853131	12	21853178	21853183	106682	299.99	+	-	DEL	PASS	106682	N	<DEL>	.	.	.	SVTYPE=DEL;POS=21853129;SVLEN=-52;END=21853181;STRANDS=+-:11;CIPOS=-3,2;CIEND=-3,2;CIPOS95=0,0;CIEND95=0,0;SU=11;PE=0;SR=11;ALG=PROD;AF=5.94e-05;NSAMP=1;MSQ=299.7;AN=16834;AC=1;NS=8438;AC_Hom=0;AC_Het=1;AC_Hemi=0;MAF=5.92557e-05;HWE=1;NFAM=1	.
12	21861577	21861577	12	21861929	21861929	106683	432702.0	+	-	DEL	PASS	106683	N	<DEL>	.	.	.	SVTYPE=DEL;POS=21861577;SVLEN=-352;END=21861929;STRANDS=+-:12371;CIPOS=0,0;CIEND=0,0;CIPOS95=0,0;CIEND95=0,0;SU=12371;PE=3458;SR=8913;ALG=PROD;AF=0.06629;NSAMP=1041;MSQ=415.65;AN=16834;AC=1116;NS=8438;AC_Hom=150;AC_Het=966;AC_Hemi=0;MAF=0.0661294;HWE=1.63268e-09;NFAM=1023	.
12	21877447	21877462	12	21877506	21877525	106684	275.99	+	-	BND	PASS	106684_1	N	N[12:21877516[	106684_2	N	]12:21877455]N	SVTYPE=BND;POS=21877455;STRANDS=+-:12;CIPOS=-8,7;CIEND=-9,10;CIPOS95=0,0;CIEND95=0,0;MATEID=106684_2;EVENT=106684;SU=12;PE=0;SR=12;ALG=PROD;AF=5.94e-05;NSAMP=1;MSQ=275.78;AN=16834;AC=1;NS=8438;AC_Hom=0;AC_Het=1;AC_Hemi=0;MAF=5.92557e-05;HWE=1;NFAM=1	SVTYPE=BND;POS=21877516;STRANDS=+-:12;CIPOS=-9,10;CIEND=-8,7;CIPOS95=0,0;CIEND95=0,0;MATEID=106684_1;EVENT=106684;SECONDARY;SU=12;PE=0;SR=12;ALG=PROD;AF=5.94e-05;NSAMP=1;MSQ=275.78;AN=16834;AC=1;NS=8438;AC_Hom=0;AC_Het=1;AC_Hemi=0;MAF=5.92557e-05;HWE=1;NFAM=1
12	21938241	21938241	20	47578064	47578064	18627	40632.9	+	-	BND	LOW	18627_1	N	N[20:47578065[	18627_2	N	]12:21938241]N	SVTYPE=BND;POS=21938241;STRANDS=+-:3485;CIPOS=0,0;CIEND=0,0;CIPOS95=0,0;CIEND95=0,0;MATEID=18627_2;EVENT=18627;SU=3485;PE=2248;SR=1237;ALG=PROD;AF=0.01105;NSAMP=186;MSQ=218.46;AN=16834;AC=186;NS=8438;AC_Hom=0;AC_Het=186;AC_Hemi=0;MAF=0.0110216;HWE=0.62819;NFAM=164	SVTYPE=BND;POS=47578065;STRANDS=+-:3485;CIPOS=0,0;CIEND=0,0;CIPOS95=0,0;CIEND95=0,0;MATEID=18627_1;EVENT=18627;SECONDARY;SU=3485;PE=2248;SR=1237;ALG=PROD;AF=0.01105;NSAMP=186;MSQ=218.46;AN=16834;AC=186;NS=8438;AC_Hom=0;AC_Het=186;AC_Hemi=0;MAF=0.0110216;HWE=0.62819;NFAM=164
12	21987973	21987978	12	21998750	21998768	259479	227.09	-	+	DUP	PASS	259479	N	<DUP>	.	.	.	SVTYPE=DUP;POS=21987977;SVLEN=10781;END=21998758;STRANDS=-+:21;CIPOS=-4,1;CIEND=-8,10;CIPOS95=0,0;CIEND95=0,0;SU=21;PE=11;SR=10;ALG=PROD;AF=5.94e-05;NSAMP=1;MSQ=226.24;AN=16834;AC=1;NS=8438;AC_Hom=0;AC_Het=1;AC_Hemi=0;MAF=5.92557e-05;HWE=1;NFAM=1	.
12	22033964	22034013	12	22034033	22034082	106685	419.68	+	-	DEL	PASS	106685	N	<DEL>	.	.	.	SVTYPE=DEL;POS=22033989;SVLEN=-69;END=22034058;STRANDS=+-:17;CIPOS=-25,24;CIEND=-25,24;CIPOS95=0,0;CIEND95=0,0;SU=17;PE=1;SR=16;ALG=PROD;AF=0.0001782;NSAMP=3;MSQ=139.87;AN=16834;AC=3;NS=8438;AC_Hom=0;AC_Het=3;AC_Hemi=0;MAF=0.000177767;HWE=1;NFAM=3	.
12	22047475	22047475	12	22047575	22047575	106686	1.24969e+06	+	-	DEL	PASS	106686	N	<DEL>	.	.	.	SVTYPE=DEL;POS=22047475;SVLEN=-100;END=22047575;STRANDS=+-:37998;CIPOS=0,0;CIEND=0,0;CIPOS95=0,0;CIEND95=0,0;SU=37998;PE=158;SR=37840;ALG=PROD;AF=0.3294;NSAMP=4605;MSQ=270.67;AN=16834;AC=5545;NS=8438;AC_Hom=1886;AC_Het=3672;AC_Hemi=0;MAF=0.329343;HWE=0.175272;NFAM=4140	.
12	22057429	22057863	12	22294178	22294534	106687	119.79	+	-	BND	LOW	106687_1	N	N[12:22294525[	106687_2	N	]12:22057439]N	SVTYPE=BND;POS=22057439;STRANDS=+-:6;IMPRECISE;CIPOS=-10,424;CIEND=-346,10;CIPOS95=-1,125;CIEND95=-148,1;MATEID=106687_2;EVENT=106687;SU=6;PE=6;SR=0;ALG=PROD;AF=5.94e-05;NSAMP=1;MSQ=119.79;AN=16834;AC=1;NS=8438;AC_Hom=0;AC_Het=1;AC_Hemi=0;MAF=5.92557e-05;HWE=1;NFAM=1	SVTYPE=BND;POS=22294525;STRANDS=+-:6;IMPRECISE;CIPOS=-346,10;CIEND=-10,424;CIPOS95=-148,1;CIEND95=-1,125;MATEID=106687_1;EVENT=106687;SECONDARY;SU=6;PE=6;SR=0;ALG=PROD;AF=5.94e-05;NSAMP=1;MSQ=119.79;AN=16834;AC=1;NS=8438;AC_Hom=0;AC_Het=1;AC_Hemi=0;MAF=5.92557e-05;HWE=1;NFAM=1
12	22068158	22068458	14	104418584	104419175	17384	39503.4	-	+	BND	LOW	17384_1	N	]14:104418594]N	17384_2	N	N[12:22068449[	SVTYPE=BND;POS=22068449;STRANDS=-+:4;IMPRECISE;CIPOS=-290,10;CIEND=-10,581;CIPOS95=-132,2;CIEND95=0,189;MATEID=17384_2;EVENT=17384;SU=4;PE=4;SR=0;ALG=PROD;AF=0.1138;NSAMP=1795;MSQ=21.75;AN=16834;AC=1915;NS=8438;AC_Hom=240;AC_Het=1680;AC_Hemi=0;MAF=0.113771;HWE=0.256612;NFAM=1622	SVTYPE=BND;POS=104418594;STRANDS=-+:4;IMPRECISE;CIPOS=-10,581;CIEND=-290,10;CIPOS95=0,189;CIEND95=-132,2;MATEID=17384_1;EVENT=17384;SECONDARY;SU=4;PE=4;SR=0;ALG=PROD;AF=0.1138;NSAMP=1795;MSQ=21.75;AN=16834;AC=1915;NS=8438;AC_Hom=240;AC_Het=1680;AC_Hemi=0;MAF=0.113771;HWE=0.256612;NFAM=1622
12	22081265	22081282	12	22081378	22081395	106688	8465.79	+	-	BND	LOW	106688_1	N	N[12:22081388[	106688_2	N	]12:22081274]N	SVTYPE=BND;POS=22081274;STRANDS=+-:4;CIPOS=-9,8;CIEND=-9,8;CIPOS95=0,0;CIEND95=0,0;MATEID=106688_2;EVENT=106688;SU=4;PE=0;SR=4;ALG=PROD;AF=0.01117;NSAMP=181;MSQ=46.39;AN=16834;AC=188;NS=8438;AC_Hom=14;AC_Het=174;AC_Hemi=0;MAF=0.0111401;HWE=7.64628e-05;NFAM=179	SVTYPE=BND;POS=22081388;STRANDS=+-:4;CIPOS=-9,8;CIEND=-9,8;CIPOS95=0,0;CIEND95=0,0;MATEID=106688_1;EVENT=106688;SECONDARY;SU=4;PE=0;SR=4;ALG=PROD;AF=0.01117;NSAMP=181;MSQ=46.39;AN=16834;AC=188;NS=8438;AC_Hom=14;AC_Het=174;AC_Hemi=0;MAF=0.0111401;HWE=7.64628e-05;NFAM=179
12	22085944	22086179	X	34533389	34533782	19030	10712.5	+	-	BND	LOW	19030_1	N	N[X:34533773[	19030_2	N	]12:22085954]N	SVTYPE=BND;POS=22085954;STRANDS=+-:203;IMPRECISE;CIPOS=-10,225;CIEND=-383,10;CIPOS95=-3,3;CIEND95=-42,10;MATEID=19030_2;EVENT=19030;SU=203;PE=203;SR=0;ALG=PROD;AF=0.02234;NSAMP=376;MSQ=27.53;AN=16834;AC=376;NS=8438;AC_Hom=0;AC_Het=377;AC_Hemi=0;MAF=0.0223394;HWE=0.0230229;NFAM=359	SVTYPE=BND;POS=34533773;STRANDS=+-:203;IMPRECISE;CIPOS=-383,10;CIEND=-10,225;CIPOS95=-42,10;CIEND95=-3,3;MATEID=19030_1;EVENT=19030;SECONDARY;SU=203;PE=203;SR=0;ALG=PROD;AF=0.02234;NSAMP=376;MSQ=27.53;AN=16834;AC=376;NS=8438;AC_Hom=0;AC_Het=377;AC_Hemi=0;MAF=0.0223394;HWE=0.0230229;NFAM=359
12	22099784	22099792	12	22100135	22100142	106689	5076.63	+	-	BND	PASS	106689_1	N	N[12:22100140[	106689_2	N	]12:22099789]N	SVTYPE=BND;POS=22099789;STRANDS=+-:123;CIPOS=-5,3;CIEND=-4,3;CIPOS95=0,0;CIEND95=0,0;MATEID=106689_2;EVENT=106689;SU=123;PE=40;SR=83;ALG=PROD;AF=0.0008317;NSAMP=14;MSQ=362.61;AN=16834;AC=14;NS=8438;AC_Hom=0;AC_Het=14;AC_Hemi=0;MAF=0.00082958;HWE=1;NFAM=14	SVTYPE=BND;POS=22100140;STRANDS=+-:123;CIPOS=-4,3;CIEND=-5,3;CIPOS95=0,0;CIEND95=0,0;MATEID=106689_1;EVENT=106689;SECONDARY;SU=123;PE=40;SR=83;ALG=PROD;AF=0.0008317;NSAMP=14;MSQ=362.61;AN=16834;AC=14;NS=8438;AC_Hom=0;AC_Het=14;AC_Hemi=0;MAF=0.00082958;HWE=1;NFAM=14
12	22156433	22156445	12	22156505	22156514	106690	185.93	+	-	DEL	PASS	106690	N	<DEL>	.	.	.	SVTYPE=DEL;POS=22156440;SVLEN=-70;END=22156510;STRANDS=+-:7;CIPOS=-7,5;CIEND=-5,4;CIPOS95=0,0;CIEND95=0,0;SU=7;PE=0;SR=7;ALG=PROD;AF=5.94e-05;NSAMP=1;MSQ=185.86;AN=16834;AC=1;NS=8438;AC_Hom=0;AC_Het=1;AC_Hemi=0;MAF=5.92557e-05;HWE=1;NFAM=1	.
12	22179295	22179310	12	22187123	22187136	106691	593.39	+	-	DEL	PASS	106691	N	<DEL>	.	.	.	SVTYPE=DEL;POS=22179300;SVLEN=-7833;END=22187133;STRANDS=+-:14;IMPRECISE;CIPOS=-5,10;CIEND=-10,3;CIPOS95=-1,1;CIEND95=-2,0;SU=14;PE=12;SR=2;ALG=PROD;AF=5.94e-05;NSAMP=1;MSQ=593.39;AN=16834;AC=1;NS=8438;AC_Hom=0;AC_Het=1;AC_Hemi=0;MAF=5.92557e-05;HWE=1;NFAM=1	.
12	22186424	22186698	12	22186463	22186708	106692	179076.0	+	-	BND	LOW	106692_1	N	N[12:22186699[	106692_2	N	]12:22186434]N	SVTYPE=BND;POS=22186434;STRANDS=+-:4;IMPRECISE;CIPOS=-10,264;CIEND=-235,10;CIPOS95=-1,135;CIEND95=-156,1;MATEID=106692_2;EVENT=106692;SU=4;PE=4;SR=0;ALG=PROD;AF=0.2105;NSAMP=3544;MSQ=50.03;AN=16834;AC=3544;NS=8438;AC_Hom=0;AC_Het=3553;AC_Hemi=0;MAF=0.210536;HWE=0;NFAM=3128	SVTYPE=BND;POS=22186699;STRANDS=+-:4;IMPRECISE;CIPOS=-235,10;CIEND=-10,264;CIPOS95=-156,1;CIEND95=-1,135;MATEID=106692_1;EVENT=106692;SECONDARY;SU=4;PE=4;SR=0;ALG=PROD;AF=0.2105;NSAMP=3544;MSQ=50.03;AN=16834;AC=3544;NS=8438;AC_Hom=0;AC_Het=3553;AC_Hemi=0;MAF=0.210536;HWE=0;NFAM=3128
12	22204492	22204505	12	22206034	22206049	106693	377.6	+	-	DEL	PASS	106693	N	<DEL>	.	.	.	SVTYPE=DEL;POS=22204496;SVLEN=-1548;END=22206044;STRANDS=+-:17;IMPRECISE;CIPOS=-4,9;CIEND=-10,5;CIPOS95=0,1;CIEND95=-1,0;SU=17;PE=14;SR=3;ALG=PROD;AF=5.94e-05;NSAMP=1;MSQ=377.6;AN=16834;AC=1;NS=8438;AC_Hom=0;AC_Het=1;AC_Hemi=0;MAF=5.92557e-05;HWE=1;NFAM=1	.
12	22210677	22210724	12	22211017	22211064	106694	1282.86	+	-	DEL	PASS	106694	N	<DEL>	.	.	.	SVTYPE=DEL;POS=22210701;SVLEN=-340;END=22211041;STRANDS=+-:26;CIPOS=-24,23;CIEND=-24,23;CIPOS95=0,0;CIEND95=0,0;SU=26;PE=7;SR=19;ALG=PROD;AF=0.0001782;NSAMP=3;MSQ=427.61;AN=16834;AC=3;NS=8438;AC_Hom=0;AC_Het=3;AC_Hemi=0;MAF=0.000177767;HWE=1;NFAM=3	.
12	22226145	22226165	12	22227487	22227492	106695	320.68	+	-	DEL	PASS	106695	N	<DEL>	.	.	.	SVTYPE=DEL;POS=22226155;SVLEN=-1336;END=22227491;STRANDS=+-:16;CIPOS=-10,10;CIEND=-4,1;CIPOS95=0,0;CIEND95=0,0;SU=16;PE=7;SR=9;ALG=PROD;AF=5.94e-05;NSAMP=1;MSQ=320.68;AN=16834;AC=1;NS=8438;AC_Hom=0;AC_Het=1;AC_Hemi=0;MAF=5.92557e-05;HWE=1;NFAM=1	.
12	22232383	22232398	12	22236778	22236793	106696	248.66	+	-	DEL	PASS	106696	N	<DEL>	.	.	.	SVTYPE=DEL;POS=22232388;SVLEN=-4400;END=22236788;STRANDS=+-:11;IMPRECISE;CIPOS=-5,10;CIEND=-10,5;CIPOS95=-1,1;CIEND95=-1,0;SU=11;PE=8;SR=3;ALG=PROD;AF=5.94e-05;NSAMP=1;MSQ=248.66;AN=16834;AC=1;NS=8438;AC_Hom=0;AC_Het=1;AC_Hemi=0;MAF=5.92557e-05;HWE=1;NFAM=1	.
12	22236928	22236945	14	51386375	51386392	17247	455.29	-	-	BND	LOW	17247_1	N	[14:51386385[N	17247_2	N	[12:22236938[N	SVTYPE=BND;POS=22236938;STRANDS=--:4;CIPOS=-9,8;CIEND=-9,8;CIPOS95=0,0;CIEND95=0,0;MATEID=17247_2;EVENT=17247;SU=4;PE=0;SR=4;ALG=PROD;AF=0.001426;NSAMP=24;MSQ=15.68;AN=16834;AC=24;NS=8438;AC_Hom=0;AC_Het=24;AC_Hemi=0;MAF=0.00142214;HWE=1;NFAM=24	SVTYPE=BND;POS=51386385;STRANDS=--:4;CIPOS=-9,8;CIEND=-9,8;CIPOS95=0,0;CIEND95=0,0;MATEID=17247_1;EVENT=17247;SECONDARY;SU=4;PE=0;SR=4;ALG=PROD;AF=0.001426;NSAMP=24;MSQ=15.68;AN=16834;AC=24;NS=8438;AC_Hom=0;AC_Het=24;AC_Hemi=0;MAF=0.00142214;HWE=1;NFAM=24
12	22236928	22236945	X	92742418	92742435	19174	445.13	-	+	BND	LOW	19174_1	N	]X:92742427]N	19174_2	N	N[12:22236938[	SVTYPE=BND;POS=22236938;STRANDS=-+:18;CIPOS=-9,8;CIEND=-9,8;CIPOS95=0,0;CIEND95=0,0;MATEID=19174_2;EVENT=19174;SU=18;PE=0;SR=18;ALG=PROD;AF=0.00101;NSAMP=17;MSQ=24.67;AN=16834;AC=17;NS=8438;AC_Hom=0;AC_Het=17;AC_Hemi=0;MAF=0.00100735;HWE=1;NFAM=17	SVTYPE=BND;POS=92742427;STRANDS=-+:18;CIPOS=-9,8;CIEND=-9,8;CIPOS95=0,0;CIEND95=0,0;MATEID=19174_1;EVENT=19174;SECONDARY;SU=18;PE=0;SR=18;ALG=PROD;AF=0.00101;NSAMP=17;MSQ=24.67;AN=16834;AC=17;NS=8438;AC_Hom=0;AC_Het=17;AC_Hemi=0;MAF=0.00100735;HWE=1;NFAM=17
12	22243718	22243991	12	22245499	22245818	259480	39.91	-	+	DUP	PASS	259480	N	<DUP>	.	.	.	SVTYPE=DUP;POS=22243981;SVLEN=1528;END=22245509;STRANDS=-+:5;IMPRECISE;CIPOS=-263,10;CIEND=-10,309;CIPOS95=-102,2;CIEND95=-2,110;SU=5;PE=5;SR=0;ALG=PROD;AF=5.94e-05;NSAMP=1;MSQ=39.47;AN=16834;AC=1;NS=8438;AC_Hom=0;AC_Het=1;AC_Hemi=0;MAF=5.92557e-05;HWE=1;NFAM=1	.
12	22245427	22245447	12	22245695	22245715	106697	426.17	+	-	DEL	PASS	106697	N	<DEL>	.	.	.	SVTYPE=DEL;POS=22245437;SVLEN=-268;END=22245705;STRANDS=+-:4;IMPRECISE;CIPOS=-10,10;CIEND=-10,10;CIPOS95=-1,1;CIEND95=-1,0;SU=4;PE=1;SR=3;ALG=PROD;AF=5.94e-05;NSAMP=1;MSQ=419.56;AN=16834;AC=1;NS=8438;AC_Hom=0;AC_Het=1;AC_Hemi=0;MAF=5.92557e-05;HWE=1;NFAM=1	.
12	22248542	22248542	12	22252013	22252013	106698	292387.0	+	-	DEL	PASS	106698	N	<DEL>	.	.	.	SVTYPE=DEL;POS=22248542;SVLEN=-3471;END=22252013;STRANDS=+-:12711;CIPOS=0,0;CIEND=0,0;CIPOS95=0,0;CIEND95=0,0;SU=12711;PE=7131;SR=5580;ALG=PROD;AF=0.04568;NSAMP=724;MSQ=403.85;AN=16834;AC=769;NS=8438;AC_Hom=90;AC_Het=679;AC_Hemi=0;MAF=0.0455677;HWE=3.45825e-09;NFAM=711	.
12	22253194	22253194	12	22253504	22253504	106699	292172.0	+	-	MEI	PASS	106699	N	<DEL:ME:SINE|Alu|AluYb8>	.	.	.	SVTYPE=MEI;POS=22253194;SVLEN=-310;END=22253504;STRANDS=+-:6707;CIPOS=0,0;CIEND=0,0;CIPOS95=0,0;CIEND95=0,0;SU=6707;PE=1658;SR=5049;ALG=PROD;AF=0.04562;NSAMP=723;MSQ=404.11;AN=16834;AC=768;NS=8438;AC_Hom=90;AC_Het=678;AC_Hemi=0;MAF=0.0455084;HWE=3.18315e-09;NFAM=710	.
12	22255643	22255700	12	22255863	22255920	106700	840.34	+	-	BND	LOW	106700_1	N	N[12:22255893[	106700_2	N	]12:22255672]N	SVTYPE=BND;POS=22255672;STRANDS=+-:19;CIPOS=-29,28;CIEND=-29,28;CIPOS95=0,0;CIEND95=0,0;MATEID=106700_2;EVENT=106700;SU=19;PE=0;SR=19;ALG=PROD;AF=0.001782;NSAMP=30;MSQ=26.18;AN=16834;AC=30;NS=8438;AC_Hom=0;AC_Het=30;AC_Hemi=0;MAF=0.00177767;HWE=1;NFAM=30	SVTYPE=BND;POS=22255893;STRANDS=+-:19;CIPOS=-29,28;CIEND=-29,28;CIPOS95=0,0;CIEND95=0,0;MATEID=106700_1;EVENT=106700;SECONDARY;SU=19;PE=0;SR=19;ALG=PROD;AF=0.001782;NSAMP=30;MSQ=26.18;AN=16834;AC=30;NS=8438;AC_Hom=0;AC_Het=30;AC_Hemi=0;MAF=0.00177767;HWE=1;NFAM=30
12	22296995	22297009	12	22297289	22297302	106701	228.38	+	-	BND	LOW	106701_1	N	N[12:22297297[	106701_2	N	]12:22297003]N	SVTYPE=BND;POS=22297003;STRANDS=+-:6;CIPOS=-8,6;CIEND=-7,6;CIPOS95=0,0;CIEND95=0,0;MATEID=106701_2;EVENT=106701;SU=6;PE=1;SR=5;ALG=PROD;AF=0.0002376;NSAMP=4;MSQ=56.48;AN=16834;AC=4;NS=8438;AC_Hom=0;AC_Het=4;AC_Hemi=0;MAF=0.000237023;HWE=1;NFAM=4	SVTYPE=BND;POS=22297297;STRANDS=+-:6;CIPOS=-7,6;CIEND=-8,6;CIPOS95=0,0;CIEND95=0,0;MATEID=106701_1;EVENT=106701;SECONDARY;SU=6;PE=1;SR=5;ALG=PROD;AF=0.0002376;NSAMP=4;MSQ=56.48;AN=16834;AC=4;NS=8438;AC_Hom=0;AC_Het=4;AC_Hemi=0;MAF=0.000237023;HWE=1;NFAM=4
12	22308319	22308339	12	22308627	22308647	106702	617.46	+	-	DEL	PASS	106702	N	<DEL>	.	.	.	SVTYPE=DEL;POS=22308329;SVLEN=-308;END=22308637;STRANDS=+-:13;CIPOS=-10,10;CIEND=-10,10;CIPOS95=0,0;CIEND95=0,0;SU=13;PE=0;SR=13;ALG=PROD;AF=5.94e-05;NSAMP=1;MSQ=617.37;AN=16834;AC=1;NS=8438;AC_Hom=0;AC_Het=1;AC_Hemi=0;MAF=5.92557e-05;HWE=1;NFAM=1	.
12	22310393	22310400	12	22310465	22310472	106703	227.85	+	-	BND	LOW	106703_1	N	N[12:22310470[	106703_2	N	]12:22310397]N	SVTYPE=BND;POS=22310397;STRANDS=+-:9;CIPOS=-4,3;CIEND=-4,3;CIPOS95=0,0;CIEND95=0,0;MATEID=106703_2;EVENT=106703;SU=9;PE=0;SR=9;ALG=PROD;AF=5.94e-05;NSAMP=1;MSQ=227.81;AN=16834;AC=1;NS=8438;AC_Hom=0;AC_Het=1;AC_Hemi=0;MAF=5.92557e-05;HWE=1;NFAM=1	SVTYPE=BND;POS=22310470;STRANDS=+-:9;CIPOS=-4,3;CIEND=-4,3;CIPOS95=0,0;CIEND95=0,0;MATEID=106703_1;EVENT=106703;SECONDARY;SU=9;PE=0;SR=9;ALG=PROD;AF=5.94e-05;NSAMP=1;MSQ=227.81;AN=16834;AC=1;NS=8438;AC_Hom=0;AC_Het=1;AC_Hemi=0;MAF=5.92557e-05;HWE=1;NFAM=1
12	22322337	22322339	12	22326741	22326743	106704	14409.6	+	-	DEL	PASS	106704	N	<DEL>	.	.	.	SVTYPE=DEL;POS=22322338;SVLEN=-4405;END=22326743;STRANDS=+-:663;CIPOS=-1,1;CIEND=-2,0;CIPOS95=0,0;CIEND95=0,0;SU=663;PE=374;SR=289;ALG=PROD;AF=0.002317;NSAMP=39;MSQ=369.48;AN=16834;AC=39;NS=8438;AC_Hom=0;AC_Het=39;AC_Hemi=0;MAF=0.00231097;HWE=1;NFAM=37	.
12	22344278	22344281	12	22345114	22345117	106705	12006.3	+	-	BND	PASS	106705_1	N	N[12:22345117[	106705_2	N	]12:22344280]N	SVTYPE=BND;POS=22344280;STRANDS=+-:546;CIPOS=-2,1;CIEND=-2,1;CIPOS95=0,0;CIEND95=0,0;MATEID=106705_2;EVENT=106705;SU=546;PE=303;SR=243;ALG=PROD;AF=0.00196;NSAMP=33;MSQ=363.83;AN=16834;AC=33;NS=8438;AC_Hom=0;AC_Het=33;AC_Hemi=0;MAF=0.00195544;HWE=1;NFAM=31	SVTYPE=BND;POS=22345117;STRANDS=+-:546;CIPOS=-2,1;CIEND=-2,1;CIPOS95=0,0;CIEND95=0,0;MATEID=106705_1;EVENT=106705;SECONDARY;SU=546;PE=303;SR=243;ALG=PROD;AF=0.00196;NSAMP=33;MSQ=363.83;AN=16834;AC=33;NS=8438;AC_Hom=0;AC_Het=33;AC_Hemi=0;MAF=0.00195544;HWE=1;NFAM=31
12	22440759	22440771	12	22447168	22447187	106706	353.74	+	-	DEL	PASS	106706	N	<DEL>	.	.	.	SVTYPE=DEL;POS=22440765;SVLEN=-6413;END=22447178;STRANDS=+-:14;IMPRECISE;CIPOS=-6,6;CIEND=-10,9;CIPOS95=-1,0;CIEND95=-1,0;SU=14;PE=9;SR=5;ALG=PROD;AF=5.94e-05;NSAMP=1;MSQ=353.74;AN=16834;AC=1;NS=8438;AC_Hom=0;AC_Het=1;AC_Hemi=0;MAF=5.92557e-05;HWE=1;NFAM=1	.
12	22447023	22447043	12	22447161	22447176	259481	153.84	-	+	DUP	PASS	259481	N	<DUP>	.	.	.	SVTYPE=DUP;POS=22447033;SVLEN=136;END=22447169;STRANDS=-+:14;CIPOS=-10,10;CIEND=-8,7;CIPOS95=0,0;CIEND95=0,0;SU=14;PE=0;SR=14;ALG=PROD;AF=5.94e-05;NSAMP=1;MSQ=145.4;AN=16834;AC=1;NS=8438;AC_Hom=0;AC_Het=1;AC_Hemi=0;MAF=5.92557e-05;HWE=1;NFAM=1	.
12	22473878	22474144	19	9079959	9080248	18302	207.03	+	-	BND	LOW	18302_1	N	N[19:9080239[	18302_2	N	]12:22473888]N	SVTYPE=BND;POS=22473888;STRANDS=+-:4;IMPRECISE;CIPOS=-10,256;CIEND=-279,10;CIPOS95=-2,75;CIEND95=-138,1;MATEID=18302_2;EVENT=18302;SU=4;PE=4;SR=0;ALG=PROD;AF=0.000594;NSAMP=10;MSQ=19.54;AN=16834;AC=10;NS=8438;AC_Hom=0;AC_Het=10;AC_Hemi=0;MAF=0.000592557;HWE=1;NFAM=10	SVTYPE=BND;POS=9080239;STRANDS=+-:4;IMPRECISE;CIPOS=-279,10;CIEND=-10,256;CIPOS95=-138,1;CIEND95=-2,75;MATEID=18302_1;EVENT=18302;SECONDARY;SU=4;PE=4;SR=0;ALG=PROD;AF=0.000594;NSAMP=10;MSQ=19.54;AN=16834;AC=10;NS=8438;AC_Hom=0;AC_Het=10;AC_Hemi=0;MAF=0.000592557;HWE=1;NFAM=10
12	22502757	22502806	12	22502807	22502858	106707	1732.52	+	-	BND	LOW	106707_1	N	N[12:22502834[	106707_2	N	]12:22502781]N	SVTYPE=BND;POS=22502781;STRANDS=+-:68;CIPOS=-24,25;CIEND=-26,25;CIPOS95=0,0;CIEND95=0,0;MATEID=106707_2;EVENT=106707;SU=68;PE=0;SR=68;ALG=PROD;AF=0.0004752;NSAMP=8;MSQ=216.54;AN=16834;AC=8;NS=8438;AC_Hom=0;AC_Het=8;AC_Hemi=0;MAF=0.000474046;HWE=1;NFAM=3	SVTYPE=BND;POS=22502834;STRANDS=+-:68;CIPOS=-26,25;CIEND=-24,25;CIPOS95=0,0;CIEND95=0,0;MATEID=106707_1;EVENT=106707;SECONDARY;SU=68;PE=0;SR=68;ALG=PROD;AF=0.0004752;NSAMP=8;MSQ=216.54;AN=16834;AC=8;NS=8438;AC_Hom=0;AC_Het=8;AC_Hemi=0;MAF=0.000474046;HWE=1;NFAM=3
12	22510715	22510917	12	22511778	22512064	259482	318.1	-	+	BND	LOW	259482_1	N	]12:22511788]N	259482_2	N	N[12:22510908[	SVTYPE=BND;POS=22510908;STRANDS=-+:5;IMPRECISE;CIPOS=-192,10;CIEND=-10,276;CIPOS95=-85,2;CIEND95=-2,88;MATEID=259482_2;EVENT=259482;SU=5;PE=5;SR=0;ALG=PROD;AF=0.001307;NSAMP=22;MSQ=8.62;AN=16834;AC=22;NS=8438;AC_Hom=0;AC_Het=22;AC_Hemi=0;MAF=0.00130363;HWE=1;NFAM=22	SVTYPE=BND;POS=22511788;STRANDS=-+:5;IMPRECISE;CIPOS=-10,276;CIEND=-192,10;CIPOS95=-2,88;CIEND95=-85,2;MATEID=259482_1;EVENT=259482;SECONDARY;SU=5;PE=5;SR=0;ALG=PROD;AF=0.001307;NSAMP=22;MSQ=8.62;AN=16834;AC=22;NS=8438;AC_Hom=0;AC_Het=22;AC_Hemi=0;MAF=0.00130363;HWE=1;NFAM=22
12	22511339	22511566	12	22511517	22511655	106708	1150.37	+	-	BND	LOW	106708_1	N	N[12:22511626[	106708_2	N	]12:22511369]N	SVTYPE=BND;POS=22511369;STRANDS=+-:16;IMPRECISE;CIPOS=-30,197;CIEND=-108,30;CIPOS95=-30,30;CIEND95=-27,27;MATEID=106708_2;EVENT=106708;SU=16;PE=16;SR=0;ALG=PROD;AF=0.0007129;NSAMP=12;MSQ=94.02;AN=16832;AC=12;NS=8437;AC_Hom=0;AC_Het=12;AC_Hemi=0;MAF=0.000711153;HWE=1;NFAM=12	SVTYPE=BND;POS=22511626;STRANDS=+-:16;IMPRECISE;CIPOS=-108,30;CIEND=-30,197;CIPOS95=-27,27;CIEND95=-30,30;MATEID=106708_1;EVENT=106708;SECONDARY;SU=16;PE=16;SR=0;ALG=PROD;AF=0.0007129;NSAMP=12;MSQ=94.02;AN=16832;AC=12;NS=8437;AC_Hom=0;AC_Het=12;AC_Hemi=0;MAF=0.000711153;HWE=1;NFAM=12
12	22518063	22518070	12	22536072	22536077	106709	5871.41	+	-	DEL	PASS	106709	N	<DEL>	.	.	.	SVTYPE=DEL;POS=22518067;SVLEN=-18009;END=22536076;STRANDS=+-:251;CIPOS=-4,3;CIEND=-4,1;CIPOS95=0,0;CIEND95=0,0;SU=251;PE=151;SR=100;ALG=PROD;AF=0.0009505;NSAMP=16;MSQ=366.96;AN=16834;AC=16;NS=8438;AC_Hom=0;AC_Het=16;AC_Hemi=0;MAF=0.000948092;HWE=1;NFAM=16	.
12	22538051	22538150	13	45143134	45143233	16980	133105.0	+	-	BND	LOW	16980_1	N	N[13:45143185[	16980_2	N	]12:22538101]N	SVTYPE=BND;POS=22538101;STRANDS=+-:7;IMPRECISE;CIPOS=-50,49;CIEND=-50,49;CIPOS95=-3,3;CIEND95=-3,3;MATEID=16980_2;EVENT=16980;SU=7;PE=6;SR=1;ALG=PROD;AF=0.171;NSAMP=2878;MSQ=45.68;AN=16834;AC=2878;NS=8438;AC_Hom=0;AC_Het=2888;AC_Hemi=0;MAF=0.171131;HWE=0;NFAM=2624	SVTYPE=BND;POS=45143185;STRANDS=+-:7;IMPRECISE;CIPOS=-50,49;CIEND=-50,49;CIPOS95=-3,3;CIEND95=-3,3;MATEID=16980_1;EVENT=16980;SECONDARY;SU=7;PE=6;SR=1;ALG=PROD;AF=0.171;NSAMP=2878;MSQ=45.68;AN=16834;AC=2878;NS=8438;AC_Hom=0;AC_Het=2888;AC_Hemi=0;MAF=0.171131;HWE=0;NFAM=2624
12	22538358	22538372	13	45143280	45143322	16979	336716.0	+	-	BND	LOW	16979_1	N	N[13:45143315[	16979_2	N	]12:22538360]N	SVTYPE=BND;POS=22538360;STRANDS=+-:30881;IMPRECISE;CIPOS=-2,12;CIEND=-34,8;CIPOS95=0,0;CIEND95=-1,1;MATEID=16979_2;EVENT=16979;SU=30881;PE=30881;SR=0;ALG=PROD;AF=0.3042;NSAMP=5121;MSQ=65.3;AN=16834;AC=5121;NS=8438;AC_Hom=0;AC_Het=5138;AC_Hemi=0;MAF=0.304456;HWE=0;NFAM=4450	SVTYPE=BND;POS=45143315;STRANDS=+-:30881;IMPRECISE;CIPOS=-34,8;CIEND=-2,12;CIPOS95=-1,1;CIEND95=0,0;MATEID=16979_1;EVENT=16979;SECONDARY;SU=30881;PE=30881;SR=0;ALG=PROD;AF=0.3042;NSAMP=5121;MSQ=65.3;AN=16834;AC=5121;NS=8438;AC_Hom=0;AC_Het=5138;AC_Hemi=0;MAF=0.304456;HWE=0;NFAM=4450
12	22538364	22538368	13	45143541	45143578	17068	473274.0	-	+	BND	LOW	17068_1	N	]13:45143543]N	17068_2	N	N[12:22538368[	SVTYPE=BND;POS=22538368;STRANDS=-+:39223;IMPRECISE;CIPOS=-3,1;CIEND=-2,35;CIPOS95=0,0;CIEND95=-1,1;MATEID=17068_2;EVENT=17068;SU=39223;PE=39223;SR=0;ALG=PROD;AF=0.3542;NSAMP=5963;MSQ=78.93;AN=16834;AC=5963;NS=8438;AC_Hom=0;AC_Het=5978;AC_Hemi=0;MAF=0.354231;HWE=0;NFAM=5203	SVTYPE=BND;POS=45143543;STRANDS=-+:39223;IMPRECISE;CIPOS=-2,35;CIEND=-3,1;CIPOS95=-1,1;CIEND95=0,0;MATEID=17068_1;EVENT=17068;SECONDARY;SU=39223;PE=39223;SR=0;ALG=PROD;AF=0.3542;NSAMP=5963;MSQ=78.93;AN=16834;AC=5963;NS=8438;AC_Hom=0;AC_Het=5978;AC_Hemi=0;MAF=0.354231;HWE=0;NFAM=5203
12	22543044	22543302	12	22544842	22545199	259483	42.37	-	+	DUP	PASS	259483	N	<DUP>	.	.	.	SVTYPE=DUP;POS=22543292;SVLEN=1560;END=22544852;STRANDS=-+:5;IMPRECISE;CIPOS=-248,10;CIEND=-10,347;CIPOS95=-110,2;CIEND95=-2,93;SU=5;PE=5;SR=0;ALG=PROD;AF=5.94e-05;NSAMP=1;MSQ=38.49;AN=16834;AC=1;NS=8438;AC_Hom=0;AC_Het=1;AC_Hemi=0;MAF=5.92557e-05;HWE=1;NFAM=1	.
12	22555403	22555640	12	29477921	29478146	106710	119.54	+	-	BND	LOW	106710_1	N	N[12:29478137[	106710_2	N	]12:22555413]N	SVTYPE=BND;POS=22555413;STRANDS=+-:8;IMPRECISE;CIPOS=-10,227;CIEND=-215,10;CIPOS95=0,141;CIEND95=-134,0;MATEID=106710_2;EVENT=106710;SU=8;PE=8;SR=0;ALG=PROD;AF=5.94e-05;NSAMP=1;MSQ=119.54;AN=16834;AC=1;NS=8438;AC_Hom=0;AC_Het=1;AC_Hemi=0;MAF=5.92557e-05;HWE=1;NFAM=1	SVTYPE=BND;POS=29478137;STRANDS=+-:8;IMPRECISE;CIPOS=-215,10;CIEND=-10,227;CIPOS95=-134,0;CIEND95=0,141;MATEID=106710_1;EVENT=106710;SECONDARY;SU=8;PE=8;SR=0;ALG=PROD;AF=5.94e-05;NSAMP=1;MSQ=119.54;AN=16834;AC=1;NS=8438;AC_Hom=0;AC_Het=1;AC_Hemi=0;MAF=5.92557e-05;HWE=1;NFAM=1
12	22567001	22567021	12	22567083	22567099	106711	525.11	+	-	BND	PASS	106711_1	N	N[12:22567090[	106711_2	N	]12:22567011]N	SVTYPE=BND;POS=22567011;STRANDS=+-:12;CIPOS=-10,10;CIEND=-6,10;CIPOS95=0,0;CIEND95=0,0;MATEID=106711_2;EVENT=106711;SU=12;PE=0;SR=12;ALG=PROD;AF=5.94e-05;NSAMP=1;MSQ=524.64;AN=16834;AC=1;NS=8438;AC_Hom=0;AC_Het=1;AC_Hemi=0;MAF=5.92557e-05;HWE=1;NFAM=1	SVTYPE=BND;POS=22567090;STRANDS=+-:12;CIPOS=-6,10;CIEND=-10,10;CIPOS95=0,0;CIEND95=0,0;MATEID=106711_1;EVENT=106711;SECONDARY;SU=12;PE=0;SR=12;ALG=PROD;AF=5.94e-05;NSAMP=1;MSQ=524.64;AN=16834;AC=1;NS=8438;AC_Hom=0;AC_Het=1;AC_Hemi=0;MAF=5.92557e-05;HWE=1;NFAM=1
12	22591122	22591131	12	22591282	22591291	106712	223.0	+	-	DEL	PASS	106712	N	<DEL>	.	.	.	SVTYPE=DEL;POS=22591127;SVLEN=-160;END=22591287;STRANDS=+-:7;CIPOS=-5,4;CIEND=-5,4;CIPOS95=0,0;CIEND95=0,0;SU=7;PE=0;SR=7;ALG=PROD;AF=0.0001188;NSAMP=2;MSQ=110.83;AN=16834;AC=2;NS=8438;AC_Hom=0;AC_Het=2;AC_Hemi=0;MAF=0.000118511;HWE=1;NFAM=2	.
12	22592719	22592735	12	22599864	22599904	106713	2349.58	+	-	DEL	PASS	106713	N	<DEL>	.	.	.	SVTYPE=DEL;POS=22592725;SVLEN=-7149;END=22599874;STRANDS=+-:63;CIPOS=-6,10;CIEND=-10,30;CIPOS95=0,0;CIEND95=0,0;SU=63;PE=54;SR=9;ALG=PROD;AF=0.0003564;NSAMP=6;MSQ=391.6;AN=16834;AC=6;NS=8438;AC_Hom=0;AC_Het=6;AC_Hemi=0;MAF=0.000355534;HWE=1;NFAM=6	.
12	22598776	22598787	14	85062794	85062805	17332	197.89	-	+	BND	LOW	17332_1	N	]14:85062800]N	17332_2	N	N[12:22598783[	SVTYPE=BND;POS=22598783;STRANDS=-+:6;CIPOS=-6,5;CIEND=-6,5;CIPOS95=0,0;CIEND95=0,0;MATEID=17332_2;EVENT=17332;SU=6;PE=0;SR=6;ALG=PROD;AF=0.0002376;NSAMP=4;MSQ=45.56;AN=16834;AC=4;NS=8438;AC_Hom=0;AC_Het=4;AC_Hemi=0;MAF=0.000237023;HWE=1;NFAM=4	SVTYPE=BND;POS=85062800;STRANDS=-+:6;CIPOS=-6,5;CIEND=-6,5;CIPOS95=0,0;CIEND95=0,0;MATEID=17332_1;EVENT=17332;SECONDARY;SU=6;PE=0;SR=6;ALG=PROD;AF=0.0002376;NSAMP=4;MSQ=45.56;AN=16834;AC=4;NS=8438;AC_Hom=0;AC_Het=4;AC_Hemi=0;MAF=0.000237023;HWE=1;NFAM=4
12	22602817	22602837	12	22606823	22606829	106714	107.38	+	-	BND	LOW	106714_1	N	N[12:22606828[	106714_2	N	]12:22602827]N	SVTYPE=BND;POS=22602827;STRANDS=+-:14;CIPOS=-10,10;CIEND=-4,2;CIPOS95=0,0;CIEND95=0,0;MATEID=106714_2;EVENT=106714;SU=14;PE=5;SR=9;ALG=PROD;AF=5.94e-05;NSAMP=1;MSQ=107.38;AN=16834;AC=1;NS=8438;AC_Hom=0;AC_Het=1;AC_Hemi=0;MAF=5.92557e-05;HWE=1;NFAM=1	SVTYPE=BND;POS=22606828;STRANDS=+-:14;CIPOS=-4,2;CIEND=-10,10;CIPOS95=0,0;CIEND95=0,0;MATEID=106714_1;EVENT=106714;SECONDARY;SU=14;PE=5;SR=9;ALG=PROD;AF=5.94e-05;NSAMP=1;MSQ=107.38;AN=16834;AC=1;NS=8438;AC_Hom=0;AC_Het=1;AC_Hemi=0;MAF=5.92557e-05;HWE=1;NFAM=1
12	22602818	22603230	12	22609492	22609909	106715	53.28	+	-	BND	LOW	106715_1	N	N[12:22609903[	106715_2	N	]12:22602826]N	SVTYPE=BND;POS=22602826;STRANDS=+-:6;IMPRECISE;CIPOS=-8,404;CIEND=-410,7;CIPOS95=0,147;CIEND95=-137,0;MATEID=106715_2;EVENT=106715;SU=6;PE=6;SR=0;ALG=PROD;AF=5.94e-05;NSAMP=1;MSQ=53.28;AN=16834;AC=1;NS=8438;AC_Hom=0;AC_Het=1;AC_Hemi=0;MAF=5.92557e-05;HWE=1;NFAM=1	SVTYPE=BND;POS=22609903;STRANDS=+-:6;IMPRECISE;CIPOS=-410,7;CIEND=-8,404;CIPOS95=-137,0;CIEND95=0,147;MATEID=106715_1;EVENT=106715;SECONDARY;SU=6;PE=6;SR=0;ALG=PROD;AF=5.94e-05;NSAMP=1;MSQ=53.28;AN=16834;AC=1;NS=8438;AC_Hom=0;AC_Het=1;AC_Hemi=0;MAF=5.92557e-05;HWE=1;NFAM=1
12	22606969	22606988	12	22609892	22609912	106716	182.15	+	-	BND	LOW	106716_1	N	N[12:22609903[	106716_2	N	]12:22606978]N	SVTYPE=BND;POS=22606978;STRANDS=+-:18;CIPOS=-9,10;CIEND=-10,10;CIPOS95=0,0;CIEND95=0,0;MATEID=106716_2;EVENT=106716;SU=18;PE=6;SR=12;ALG=PROD;AF=5.94e-05;NSAMP=1;MSQ=182.15;AN=16834;AC=1;NS=8438;AC_Hom=0;AC_Het=1;AC_Hemi=0;MAF=5.92557e-05;HWE=1;NFAM=1	SVTYPE=BND;POS=22609903;STRANDS=+-:18;CIPOS=-10,10;CIEND=-9,10;CIPOS95=0,0;CIEND95=0,0;MATEID=106716_1;EVENT=106716;SECONDARY;SU=18;PE=6;SR=12;ALG=PROD;AF=5.94e-05;NSAMP=1;MSQ=182.15;AN=16834;AC=1;NS=8438;AC_Hom=0;AC_Het=1;AC_Hemi=0;MAF=5.92557e-05;HWE=1;NFAM=1
12	22610087	22610107	12	22622637	22622642	106717	203.38	+	-	BND	LOW	106717_1	N	N[12:22622642[	106717_2	N	]12:22610097]N	SVTYPE=BND;POS=22610097;STRANDS=+-:14;CIPOS=-10,10;CIEND=-4,1;CIPOS95=0,0;CIEND95=0,0;MATEID=106717_2;EVENT=106717;SU=14;PE=5;SR=9;ALG=PROD;AF=5.94e-05;NSAMP=1;MSQ=203.38;AN=16834;AC=1;NS=8438;AC_Hom=0;AC_Het=1;AC_Hemi=0;MAF=5.92557e-05;HWE=1;NFAM=1	SVTYPE=BND;POS=22622642;STRANDS=+-:14;CIPOS=-4,1;CIEND=-10,10;CIPOS95=0,0;CIEND95=0,0;MATEID=106717_1;EVENT=106717;SECONDARY;SU=14;PE=5;SR=9;ALG=PROD;AF=5.94e-05;NSAMP=1;MSQ=203.38;AN=16834;AC=1;NS=8438;AC_Hom=0;AC_Het=1;AC_Hemi=0;MAF=5.92557e-05;HWE=1;NFAM=1
12	22610087	22610537	12	22623303	22623762	106718	146.27	+	-	BND	LOW	106718_1	N	N[12:22623757[	106718_2	N	]12:22610096]N	SVTYPE=BND;POS=22610096;STRANDS=+-:5;IMPRECISE;CIPOS=-9,441;CIEND=-453,6;CIPOS95=0,157;CIEND95=-159,0;MATEID=106718_2;EVENT=106718;SU=5;PE=5;SR=0;ALG=PROD;AF=5.94e-05;NSAMP=1;MSQ=146.27;AN=16834;AC=1;NS=8438;AC_Hom=0;AC_Het=1;AC_Hemi=0;MAF=5.92557e-05;HWE=1;NFAM=1	SVTYPE=BND;POS=22623757;STRANDS=+-:5;IMPRECISE;CIPOS=-453,6;CIEND=-9,441;CIPOS95=-159,0;CIEND95=0,157;MATEID=106718_1;EVENT=106718;SECONDARY;SU=5;PE=5;SR=0;ALG=PROD;AF=5.94e-05;NSAMP=1;MSQ=146.27;AN=16834;AC=1;NS=8438;AC_Hom=0;AC_Het=1;AC_Hemi=0;MAF=5.92557e-05;HWE=1;NFAM=1
12	22610205	22610207	12	22619069	22619072	259484	392.83	-	+	DUP	PASS	259484	N	<DUP>	.	.	.	SVTYPE=DUP;POS=22610207;SVLEN=8864;END=22619071;STRANDS=-+:35;CIPOS=-2,0;CIEND=-2,1;CIPOS95=0,0;CIEND95=0,0;SU=35;PE=19;SR=16;ALG=PROD;AF=5.94e-05;NSAMP=1;MSQ=391.96;AN=16834;AC=1;NS=8438;AC_Hom=0;AC_Het=1;AC_Hemi=0;MAF=5.92557e-05;HWE=1;NFAM=1	.
12	22622721	22622741	12	22623746	22623766	106719	62.68	+	-	BND	LOW	106719_1	N	N[12:22623757[	106719_2	N	]12:22622731]N	SVTYPE=BND;POS=22622731;STRANDS=+-:8;CIPOS=-10,10;CIEND=-10,10;CIPOS95=0,0;CIEND95=0,0;MATEID=106719_2;EVENT=106719;SU=8;PE=0;SR=8;ALG=PROD;AF=5.94e-05;NSAMP=1;MSQ=62.68;AN=16834;AC=1;NS=8438;AC_Hom=0;AC_Het=1;AC_Hemi=0;MAF=5.92557e-05;HWE=1;NFAM=1	SVTYPE=BND;POS=22623757;STRANDS=+-:8;CIPOS=-10,10;CIEND=-10,10;CIPOS95=0,0;CIEND95=0,0;MATEID=106719_1;EVENT=106719;SECONDARY;SU=8;PE=0;SR=8;ALG=PROD;AF=5.94e-05;NSAMP=1;MSQ=62.68;AN=16834;AC=1;NS=8438;AC_Hom=0;AC_Het=1;AC_Hemi=0;MAF=5.92557e-05;HWE=1;NFAM=1
12	22623837	22623857	12	22624319	22624339	106720	71.57	+	-	BND	LOW	106720_1	N	N[12:22624330[	106720_2	N	]12:22623847]N	SVTYPE=BND;POS=22623847;STRANDS=+-:10;CIPOS=-10,10;CIEND=-10,10;CIPOS95=0,0;CIEND95=0,0;MATEID=106720_2;EVENT=106720;SU=10;PE=0;SR=10;ALG=PROD;AF=5.94e-05;NSAMP=1;MSQ=71.57;AN=16834;AC=1;NS=8438;AC_Hom=0;AC_Het=1;AC_Hemi=0;MAF=5.92557e-05;HWE=1;NFAM=1	SVTYPE=BND;POS=22624330;STRANDS=+-:10;CIPOS=-10,10;CIEND=-10,10;CIPOS95=0,0;CIEND95=0,0;MATEID=106720_1;EVENT=106720;SECONDARY;SU=10;PE=0;SR=10;ALG=PROD;AF=5.94e-05;NSAMP=1;MSQ=71.57;AN=16834;AC=1;NS=8438;AC_Hom=0;AC_Het=1;AC_Hemi=0;MAF=5.92557e-05;HWE=1;NFAM=1
12	22624994	22625416	12	22627436	22627693	106722	86.41	+	-	BND	LOW	106722_1	N	N[12:22627684[	106722_2	N	]12:22625000]N	SVTYPE=BND;POS=22625000;STRANDS=+-:6;IMPRECISE;CIPOS=-6,416;CIEND=-247,10;CIPOS95=0,152;CIEND95=-135,1;MATEID=106722_2;EVENT=106722;SU=6;PE=6;SR=0;ALG=PROD;AF=5.94e-05;NSAMP=1;MSQ=86.41;AN=16834;AC=1;NS=8438;AC_Hom=0;AC_Het=1;AC_Hemi=0;MAF=5.92557e-05;HWE=1;NFAM=1	SVTYPE=BND;POS=22627684;STRANDS=+-:6;IMPRECISE;CIPOS=-247,10;CIEND=-6,416;CIPOS95=-135,1;CIEND95=0,152;MATEID=106722_1;EVENT=106722;SECONDARY;SU=6;PE=6;SR=0;ALG=PROD;AF=5.94e-05;NSAMP=1;MSQ=86.41;AN=16834;AC=1;NS=8438;AC_Hom=0;AC_Het=1;AC_Hemi=0;MAF=5.92557e-05;HWE=1;NFAM=1
12	22624997	22625004	12	22625215	22625222	106721	86.63	+	-	DEL	PASS	106721	N	<DEL>	.	.	.	SVTYPE=DEL;POS=22625001;SVLEN=-218;END=22625219;STRANDS=+-:9;CIPOS=-4,3;CIEND=-4,3;CIPOS95=0,0;CIEND95=0,0;SU=9;PE=0;SR=9;ALG=PROD;AF=0.0001782;NSAMP=3;MSQ=28.05;AN=16834;AC=3;NS=8438;AC_Hom=0;AC_Het=3;AC_Hemi=0;MAF=0.000177767;HWE=1;NFAM=3	.
12	22627816	22627833	12	22631234	22631253	106723	167.18	+	-	BND	LOW	106723_1	N	N[12:22631245[	106723_2	N	]12:22627825]N	SVTYPE=BND;POS=22627825;STRANDS=+-:17;CIPOS=-9,8;CIEND=-10,9;CIPOS95=0,0;CIEND95=0,0;MATEID=106723_2;EVENT=106723;SU=17;PE=1;SR=16;ALG=PROD;AF=5.94e-05;NSAMP=1;MSQ=167.18;AN=16834;AC=1;NS=8438;AC_Hom=0;AC_Het=1;AC_Hemi=0;MAF=5.92557e-05;HWE=1;NFAM=1	SVTYPE=BND;POS=22631245;STRANDS=+-:17;CIPOS=-10,9;CIEND=-9,8;CIPOS95=0,0;CIEND95=0,0;MATEID=106723_1;EVENT=106723;SECONDARY;SU=17;PE=1;SR=16;ALG=PROD;AF=5.94e-05;NSAMP=1;MSQ=167.18;AN=16834;AC=1;NS=8438;AC_Hom=0;AC_Het=1;AC_Hemi=0;MAF=5.92557e-05;HWE=1;NFAM=1
12	22627817	22628269	12	22635079	22635499	106724	86.34	+	-	BND	LOW	106724_1	N	N[12:22635490[	106724_2	N	]12:22627824]N	SVTYPE=BND;POS=22627824;STRANDS=+-:5;IMPRECISE;CIPOS=-7,445;CIEND=-410,10;CIPOS95=0,160;CIEND95=-135,0;MATEID=106724_2;EVENT=106724;SU=5;PE=5;SR=0;ALG=PROD;AF=5.94e-05;NSAMP=1;MSQ=86.34;AN=16834;AC=1;NS=8438;AC_Hom=0;AC_Het=1;AC_Hemi=0;MAF=5.92557e-05;HWE=1;NFAM=1	SVTYPE=BND;POS=22635490;STRANDS=+-:5;IMPRECISE;CIPOS=-410,10;CIEND=-7,445;CIPOS95=-135,0;CIEND95=0,160;MATEID=106724_1;EVENT=106724;SECONDARY;SU=5;PE=5;SR=0;ALG=PROD;AF=5.94e-05;NSAMP=1;MSQ=86.34;AN=16834;AC=1;NS=8438;AC_Hom=0;AC_Het=1;AC_Hemi=0;MAF=5.92557e-05;HWE=1;NFAM=1
12	22631405	22631420	12	22635479	22635499	106725	296.38	+	-	BND	PASS	106725_1	N	N[12:22635490[	106725_2	N	]12:22631412]N	SVTYPE=BND;POS=22631412;STRANDS=+-:20;CIPOS=-7,8;CIEND=-10,10;CIPOS95=0,0;CIEND95=0,0;MATEID=106725_2;EVENT=106725;SU=20;PE=9;SR=11;ALG=PROD;AF=5.94e-05;NSAMP=1;MSQ=296.38;AN=16834;AC=1;NS=8438;AC_Hom=0;AC_Het=1;AC_Hemi=0;MAF=5.92557e-05;HWE=1;NFAM=1	SVTYPE=BND;POS=22635490;STRANDS=+-:20;CIPOS=-10,10;CIEND=-7,8;CIPOS95=0,0;CIEND95=0,0;MATEID=106725_1;EVENT=106725;SECONDARY;SU=20;PE=9;SR=11;ALG=PROD;AF=5.94e-05;NSAMP=1;MSQ=296.38;AN=16834;AC=1;NS=8438;AC_Hom=0;AC_Het=1;AC_Hemi=0;MAF=5.92557e-05;HWE=1;NFAM=1
12	22635670	22635689	12	22637617	22637637	106726	254.1	+	-	BND	PASS	106726_1	N	N[12:22637628[	106726_2	N	]12:22635679]N	SVTYPE=BND;POS=22635679;STRANDS=+-:23;CIPOS=-9,10;CIEND=-10,10;CIPOS95=0,0;CIEND95=0,0;MATEID=106726_2;EVENT=106726;SU=23;PE=7;SR=16;ALG=PROD;AF=5.94e-05;NSAMP=1;MSQ=254.1;AN=16834;AC=1;NS=8438;AC_Hom=0;AC_Het=1;AC_Hemi=0;MAF=5.92557e-05;HWE=1;NFAM=1	SVTYPE=BND;POS=22637628;STRANDS=+-:23;CIPOS=-10,10;CIEND=-9,10;CIPOS95=0,0;CIEND95=0,0;MATEID=106726_1;EVENT=106726;SECONDARY;SU=23;PE=7;SR=16;ALG=PROD;AF=5.94e-05;NSAMP=1;MSQ=254.1;AN=16834;AC=1;NS=8438;AC_Hom=0;AC_Het=1;AC_Hemi=0;MAF=5.92557e-05;HWE=1;NFAM=1
12	22637813	22638282	12	22645668	22646161	106728	23.31	+	-	BND	LOW	106728_1	N	N[12:22646156[	106728_2	N	]12:22637823]N	SVTYPE=BND;POS=22637823;STRANDS=+-:4;IMPRECISE;CIPOS=-10,459;CIEND=-487,6;CIPOS95=-1,155;CIEND95=-170,0;MATEID=106728_2;EVENT=106728;SU=4;PE=4;SR=0;ALG=PROD;AF=5.94e-05;NSAMP=1;MSQ=23.3;AN=16834;AC=1;NS=8438;AC_Hom=0;AC_Het=1;AC_Hemi=0;MAF=5.92557e-05;HWE=1;NFAM=1	SVTYPE=BND;POS=22646156;STRANDS=+-:4;IMPRECISE;CIPOS=-487,6;CIEND=-10,459;CIPOS95=-170,0;CIEND95=-1,155;MATEID=106728_1;EVENT=106728;SECONDARY;SU=4;PE=4;SR=0;ALG=PROD;AF=5.94e-05;NSAMP=1;MSQ=23.3;AN=16834;AC=1;NS=8438;AC_Hom=0;AC_Het=1;AC_Hemi=0;MAF=5.92557e-05;HWE=1;NFAM=1
12	22637821	22637825	12	22643052	22643054	106727	239.26	+	-	BND	LOW	106727_1	N	N[12:22643055[	106727_2	N	]12:22637824]N	SVTYPE=BND;POS=22637824;STRANDS=+-:20;CIPOS=-3,1;CIEND=-2,0;CIPOS95=0,0;CIEND95=0,0;MATEID=106727_2;EVENT=106727;SU=20;PE=4;SR=16;ALG=PROD;AF=5.94e-05;NSAMP=1;MSQ=239.26;AN=16834;AC=1;NS=8438;AC_Hom=0;AC_Het=1;AC_Hemi=0;MAF=5.92557e-05;HWE=1;NFAM=1	SVTYPE=BND;POS=22643055;STRANDS=+-:20;CIPOS=-2,0;CIEND=-3,1;CIPOS95=0,0;CIEND95=0,0;MATEID=106727_1;EVENT=106727;SECONDARY;SU=20;PE=4;SR=16;ALG=PROD;AF=5.94e-05;NSAMP=1;MSQ=239.26;AN=16834;AC=1;NS=8438;AC_Hom=0;AC_Het=1;AC_Hemi=0;MAF=5.92557e-05;HWE=1;NFAM=1
12	22643150	22643155	12	22646145	22646165	106729	26.3	+	-	BND	LOW	106729_1	N	N[12:22646156[	106729_2	N	]12:22643153]N	SVTYPE=BND;POS=22643153;STRANDS=+-:13;CIPOS=-3,2;CIEND=-10,10;CIPOS95=0,0;CIEND95=0,0;MATEID=106729_2;EVENT=106729;SU=13;PE=1;SR=12;ALG=PROD;AF=5.94e-05;NSAMP=1;MSQ=26.3;AN=16834;AC=1;NS=8438;AC_Hom=0;AC_Het=1;AC_Hemi=0;MAF=5.92557e-05;HWE=1;NFAM=1	SVTYPE=BND;POS=22646156;STRANDS=+-:13;CIPOS=-10,10;CIEND=-3,2;CIPOS95=0,0;CIEND95=0,0;MATEID=106729_1;EVENT=106729;SECONDARY;SU=13;PE=1;SR=12;ALG=PROD;AF=5.94e-05;NSAMP=1;MSQ=26.3;AN=16834;AC=1;NS=8438;AC_Hom=0;AC_Het=1;AC_Hemi=0;MAF=5.92557e-05;HWE=1;NFAM=1
12	22646270	22646273	12	22659633	22659651	106730	218.29	+	-	BND	LOW	106730_1	N	N[12:22659644[	106730_2	N	]12:22646272]N	SVTYPE=BND;POS=22646272;STRANDS=+-:18;CIPOS=-2,1;CIEND=-10,8;CIPOS95=0,0;CIEND95=0,0;MATEID=106730_2;EVENT=106730;SU=18;PE=5;SR=13;ALG=PROD;AF=5.94e-05;NSAMP=1;MSQ=218.28;AN=16834;AC=1;NS=8438;AC_Hom=0;AC_Het=1;AC_Hemi=0;MAF=5.92557e-05;HWE=1;NFAM=1	SVTYPE=BND;POS=22659644;STRANDS=+-:18;CIPOS=-10,8;CIEND=-2,1;CIPOS95=0,0;CIEND95=0,0;MATEID=106730_1;EVENT=106730;SECONDARY;SU=18;PE=5;SR=13;ALG=PROD;AF=5.94e-05;NSAMP=1;MSQ=218.28;AN=16834;AC=1;NS=8438;AC_Hom=0;AC_Het=1;AC_Hemi=0;MAF=5.92557e-05;HWE=1;NFAM=1
12	22659743	22660246	12	22670559	22670924	106732	176.35	+	-	BND	LOW	106732_1	N	N[12:22670918[	106732_2	N	]12:22659753]N	SVTYPE=BND;POS=22659753;STRANDS=+-:8;IMPRECISE;CIPOS=-10,493;CIEND=-358,7;CIPOS95=0,138;CIEND95=-117,0;MATEID=106732_2;EVENT=106732;SU=8;PE=8;SR=0;ALG=PROD;AF=5.94e-05;NSAMP=1;MSQ=176.33;AN=16834;AC=1;NS=8438;AC_Hom=0;AC_Het=1;AC_Hemi=0;MAF=5.92557e-05;HWE=1;NFAM=1	SVTYPE=BND;POS=22670918;STRANDS=+-:8;IMPRECISE;CIPOS=-358,7;CIEND=-10,493;CIPOS95=-117,0;CIEND95=0,138;MATEID=106732_1;EVENT=106732;SECONDARY;SU=8;PE=8;SR=0;ALG=PROD;AF=5.94e-05;NSAMP=1;MSQ=176.33;AN=16834;AC=1;NS=8438;AC_Hom=0;AC_Het=1;AC_Hemi=0;MAF=5.92557e-05;HWE=1;NFAM=1
12	22659751	22659756	12	22666221	22666227	106731	104.52	+	-	BND	LOW	106731_1	N	N[12:22666226[	106731_2	N	]12:22659754]N	SVTYPE=BND;POS=22659754;STRANDS=+-:12;CIPOS=-3,2;CIEND=-4,2;CIPOS95=0,0;CIEND95=0,0;MATEID=106731_2;EVENT=106731;SU=12;PE=1;SR=11;ALG=PROD;AF=5.94e-05;NSAMP=1;MSQ=104.51;AN=16834;AC=1;NS=8438;AC_Hom=0;AC_Het=1;AC_Hemi=0;MAF=5.92557e-05;HWE=1;NFAM=1	SVTYPE=BND;POS=22666226;STRANDS=+-:12;CIPOS=-4,2;CIEND=-3,2;CIPOS95=0,0;CIEND95=0,0;MATEID=106731_1;EVENT=106731;SECONDARY;SU=12;PE=1;SR=11;ALG=PROD;AF=5.94e-05;NSAMP=1;MSQ=104.51;AN=16834;AC=1;NS=8438;AC_Hom=0;AC_Het=1;AC_Hemi=0;MAF=5.92557e-05;HWE=1;NFAM=1
12	22666304	22666324	12	22670907	22670927	106733	80.33	+	-	BND	LOW	106733_1	N	N[12:22670918[	106733_2	N	]12:22666314]N	SVTYPE=BND;POS=22666314;STRANDS=+-:14;CIPOS=-10,10;CIEND=-10,10;CIPOS95=0,0;CIEND95=0,0;MATEID=106733_2;EVENT=106733;SU=14;PE=1;SR=13;ALG=PROD;AF=5.94e-05;NSAMP=1;MSQ=80.33;AN=16834;AC=1;NS=8438;AC_Hom=0;AC_Het=1;AC_Hemi=0;MAF=5.92557e-05;HWE=1;NFAM=1	SVTYPE=BND;POS=22670918;STRANDS=+-:14;CIPOS=-10,10;CIEND=-10,10;CIPOS95=0,0;CIEND95=0,0;MATEID=106733_1;EVENT=106733;SECONDARY;SU=14;PE=1;SR=13;ALG=PROD;AF=5.94e-05;NSAMP=1;MSQ=80.33;AN=16834;AC=1;NS=8438;AC_Hom=0;AC_Het=1;AC_Hemi=0;MAF=5.92557e-05;HWE=1;NFAM=1
12	22671068	22671073	12	22676355	22676358	106734	281.41	+	-	BND	PASS	106734_1	N	N[12:22676358[	106734_2	N	]12:22671071]N	SVTYPE=BND;POS=22671071;STRANDS=+-:18;CIPOS=-3,2;CIEND=-2,1;CIPOS95=0,0;CIEND95=0,0;MATEID=106734_2;EVENT=106734;SU=18;PE=5;SR=13;ALG=PROD;AF=5.94e-05;NSAMP=1;MSQ=281.41;AN=16834;AC=1;NS=8438;AC_Hom=0;AC_Het=1;AC_Hemi=0;MAF=5.92557e-05;HWE=1;NFAM=1	SVTYPE=BND;POS=22676358;STRANDS=+-:18;CIPOS=-2,1;CIEND=-3,2;CIPOS95=0,0;CIEND95=0,0;MATEID=106734_1;EVENT=106734;SECONDARY;SU=18;PE=5;SR=13;ALG=PROD;AF=5.94e-05;NSAMP=1;MSQ=281.41;AN=16834;AC=1;NS=8438;AC_Hom=0;AC_Het=1;AC_Hemi=0;MAF=5.92557e-05;HWE=1;NFAM=1
12	22676549	22677038	12	22678055	22678548	106736	155.29	+	-	BND	LOW	106736_1	N	N[12:22678543[	106736_2	N	]12:22676559]N	SVTYPE=BND;POS=22676559;STRANDS=+-:4;IMPRECISE;CIPOS=-10,479;CIEND=-487,6;CIPOS95=0,167;CIEND95=-170,0;MATEID=106736_2;EVENT=106736;SU=4;PE=4;SR=0;ALG=PROD;AF=5.94e-05;NSAMP=1;MSQ=155.29;AN=16834;AC=1;NS=8438;AC_Hom=0;AC_Het=1;AC_Hemi=0;MAF=5.92557e-05;HWE=1;NFAM=1	SVTYPE=BND;POS=22678543;STRANDS=+-:4;IMPRECISE;CIPOS=-487,6;CIEND=-10,479;CIPOS95=-170,0;CIEND95=0,167;MATEID=106736_1;EVENT=106736;SECONDARY;SU=4;PE=4;SR=0;ALG=PROD;AF=5.94e-05;NSAMP=1;MSQ=155.29;AN=16834;AC=1;NS=8438;AC_Hom=0;AC_Het=1;AC_Hemi=0;MAF=5.92557e-05;HWE=1;NFAM=1
12	22676551	22676570	12	22677399	22677403	106735	251.35	+	-	BND	PASS	106735_1	N	N[12:22677403[	106735_2	N	]12:22676560]N	SVTYPE=BND;POS=22676560;STRANDS=+-:17;CIPOS=-9,10;CIEND=-3,1;CIPOS95=0,0;CIEND95=0,0;MATEID=106735_2;EVENT=106735;SU=17;PE=6;SR=11;ALG=PROD;AF=5.94e-05;NSAMP=1;MSQ=251.35;AN=16834;AC=1;NS=8438;AC_Hom=0;AC_Het=1;AC_Hemi=0;MAF=5.92557e-05;HWE=1;NFAM=1	SVTYPE=BND;POS=22677403;STRANDS=+-:17;CIPOS=-3,1;CIEND=-9,10;CIPOS95=0,0;CIEND95=0,0;MATEID=106735_1;EVENT=106735;SECONDARY;SU=17;PE=6;SR=11;ALG=PROD;AF=5.94e-05;NSAMP=1;MSQ=251.35;AN=16834;AC=1;NS=8438;AC_Hom=0;AC_Het=1;AC_Hemi=0;MAF=5.92557e-05;HWE=1;NFAM=1
12	22677550	22678019	12	22680327	22680656	106738	356.43	+	-	BND	PASS	106738_1	N	N[12:22680651[	106738_2	N	]12:22677560]N	SVTYPE=BND;POS=22677560;STRANDS=+-:10;IMPRECISE;CIPOS=-10,459;CIEND=-323,6;CIPOS95=0,116;CIEND95=-115,0;MATEID=106738_2;EVENT=106738;SU=10;PE=10;SR=0;ALG=PROD;AF=5.94e-05;NSAMP=1;MSQ=356.43;AN=16834;AC=1;NS=8438;AC_Hom=0;AC_Het=1;AC_Hemi=0;MAF=5.92557e-05;HWE=1;NFAM=1	SVTYPE=BND;POS=22680651;STRANDS=+-:10;IMPRECISE;CIPOS=-323,6;CIEND=-10,459;CIPOS95=-115,0;CIEND95=0,116;MATEID=106738_1;EVENT=106738;SECONDARY;SU=10;PE=10;SR=0;ALG=PROD;AF=5.94e-05;NSAMP=1;MSQ=356.43;AN=16834;AC=1;NS=8438;AC_Hom=0;AC_Het=1;AC_Hemi=0;MAF=5.92557e-05;HWE=1;NFAM=1
12	22677558	22677562	12	22678532	22678552	106737	176.39	+	-	BND	LOW	106737_1	N	N[12:22678543[	106737_2	N	]12:22677561]N	SVTYPE=BND;POS=22677561;STRANDS=+-:16;CIPOS=-3,1;CIEND=-10,10;CIPOS95=0,0;CIEND95=0,0;MATEID=106737_2;EVENT=106737;SU=16;PE=2;SR=14;ALG=PROD;AF=5.94e-05;NSAMP=1;MSQ=176.39;AN=16834;AC=1;NS=8438;AC_Hom=0;AC_Het=1;AC_Hemi=0;MAF=5.92557e-05;HWE=1;NFAM=1	SVTYPE=BND;POS=22678543;STRANDS=+-:16;CIPOS=-10,10;CIEND=-3,1;CIPOS95=0,0;CIEND95=0,0;MATEID=106737_1;EVENT=106737;SECONDARY;SU=16;PE=2;SR=14;ALG=PROD;AF=5.94e-05;NSAMP=1;MSQ=176.39;AN=16834;AC=1;NS=8438;AC_Hom=0;AC_Het=1;AC_Hemi=0;MAF=5.92557e-05;HWE=1;NFAM=1
12	22678636	22678643	12	22680646	22680653	106739	29.49	+	-	BND	LOW	106739_1	N	N[12:22680651[	106739_2	N	]12:22678640]N	SVTYPE=BND;POS=22678640;STRANDS=+-:11;CIPOS=-4,3;CIEND=-4,3;CIPOS95=0,0;CIEND95=0,0;MATEID=106739_2;EVENT=106739;SU=11;PE=2;SR=9;ALG=PROD;AF=5.94e-05;NSAMP=1;MSQ=29.49;AN=16834;AC=1;NS=8438;AC_Hom=0;AC_Het=1;AC_Hemi=0;MAF=5.92557e-05;HWE=1;NFAM=1	SVTYPE=BND;POS=22680651;STRANDS=+-:11;CIPOS=-4,3;CIEND=-4,3;CIPOS95=0,0;CIEND95=0,0;MATEID=106739_1;EVENT=106739;SECONDARY;SU=11;PE=2;SR=9;ALG=PROD;AF=5.94e-05;NSAMP=1;MSQ=29.49;AN=16834;AC=1;NS=8438;AC_Hom=0;AC_Het=1;AC_Hemi=0;MAF=5.92557e-05;HWE=1;NFAM=1
12	22680818	22680838	12	22688178	22688198	106740	107.64	+	-	BND	LOW	106740_1	N	N[12:22688189[	106740_2	N	]12:22680828]N	SVTYPE=BND;POS=22680828;STRANDS=+-:8;CIPOS=-10,10;CIEND=-10,10;CIPOS95=0,0;CIEND95=0,0;MATEID=106740_2;EVENT=106740;SU=8;PE=0;SR=8;ALG=PROD;AF=5.94e-05;NSAMP=1;MSQ=107.64;AN=16834;AC=1;NS=8438;AC_Hom=0;AC_Het=1;AC_Hemi=0;MAF=5.92557e-05;HWE=1;NFAM=1	SVTYPE=BND;POS=22688189;STRANDS=+-:8;CIPOS=-10,10;CIEND=-10,10;CIPOS95=0,0;CIEND95=0,0;MATEID=106740_1;EVENT=106740;SECONDARY;SU=8;PE=0;SR=8;ALG=PROD;AF=5.94e-05;NSAMP=1;MSQ=107.64;AN=16834;AC=1;NS=8438;AC_Hom=0;AC_Het=1;AC_Hemi=0;MAF=5.92557e-05;HWE=1;NFAM=1
12	22680818	22681262	12	22696736	22697001	106741	56.47	+	-	BND	LOW	106741_1	N	N[12:22696992[	106741_2	N	]12:22680827]N	SVTYPE=BND;POS=22680827;STRANDS=+-:5;IMPRECISE;CIPOS=-9,435;CIEND=-255,10;CIPOS95=0,156;CIEND95=-70,0;MATEID=106741_2;EVENT=106741;SU=5;PE=5;SR=0;ALG=PROD;AF=5.94e-05;NSAMP=1;MSQ=56.47;AN=16834;AC=1;NS=8438;AC_Hom=0;AC_Het=1;AC_Hemi=0;MAF=5.92557e-05;HWE=1;NFAM=1	SVTYPE=BND;POS=22696992;STRANDS=+-:5;IMPRECISE;CIPOS=-255,10;CIEND=-9,435;CIPOS95=-70,0;CIEND95=0,156;MATEID=106741_1;EVENT=106741;SECONDARY;SU=5;PE=5;SR=0;ALG=PROD;AF=5.94e-05;NSAMP=1;MSQ=56.47;AN=16834;AC=1;NS=8438;AC_Hom=0;AC_Het=1;AC_Hemi=0;MAF=5.92557e-05;HWE=1;NFAM=1
12	22697107	22697118	12	22697245	22697256	106742	89.69	+	-	BND	LOW	106742_1	N	N[12:22697252[	106742_2	N	]12:22697113]N	SVTYPE=BND;POS=22697113;STRANDS=+-:6;CIPOS=-6,5;CIEND=-6,5;CIPOS95=0,0;CIEND95=0,0;MATEID=106742_2;EVENT=106742;SU=6;PE=0;SR=6;ALG=PROD;AF=5.94e-05;NSAMP=1;MSQ=89.67;AN=16834;AC=1;NS=8438;AC_Hom=0;AC_Het=1;AC_Hemi=0;MAF=5.92557e-05;HWE=1;NFAM=1	SVTYPE=BND;POS=22697252;STRANDS=+-:6;CIPOS=-6,5;CIEND=-6,5;CIPOS95=0,0;CIEND95=0,0;MATEID=106742_1;EVENT=106742;SECONDARY;SU=6;PE=0;SR=6;ALG=PROD;AF=5.94e-05;NSAMP=1;MSQ=89.67;AN=16834;AC=1;NS=8438;AC_Hom=0;AC_Het=1;AC_Hemi=0;MAF=5.92557e-05;HWE=1;NFAM=1
12	22702888	22703102	12	22711062	22711456	259485	105.22	-	+	DUP	PASS	259485	N	<DUP>	.	.	.	SVTYPE=DUP;POS=22703092;SVLEN=7980;END=22711072;STRANDS=-+:11;IMPRECISE;CIPOS=-204,10;CIEND=-10,384;CIPOS95=-102,2;CIEND95=-1,68;SU=11;PE=11;SR=0;ALG=PROD;AF=0.0001188;NSAMP=2;MSQ=52.29;AN=16834;AC=2;NS=8438;AC_Hom=0;AC_Het=2;AC_Hemi=0;MAF=0.000118511;HWE=1;NFAM=2	.
12	22710035	22710749	12	22710900	22712123	259486	292909.0	-	+	DUP	PASS	259486	N	<DUP>	.	.	.	SVTYPE=DUP;POS=22710548;SVLEN=956;END=22711504;STRANDS=-+:1073;IMPRECISE;CIPOS=-513,201;CIEND=-604,619;CIPOS95=-102,102;CIEND95=-479,479;SU=1073;PE=1073;SR=0;ALG=SUM;AF=0.3181;NSAMP=4361;MSQ=66.78;RETAINED;AN=16834;AC=5355;NS=8438;AC_Hom=1990;AC_Het=3376;AC_Hemi=0;MAF=0.317966;HWE=1.65194e-12;NFAM=4133	.
12	22710559	22711608	12	22710956	22711645	106743	44561.5	+	-	BND	LOW	106743_1	N	N[12:22711404[	106743_2	N	]12:22711102]N	SVTYPE=BND;POS=22711102;STRANDS=+-:173;IMPRECISE;CIPOS=-543,506;CIEND=-447,242;CIPOS95=-433,433;CIEND95=-162,162;MATEID=106743_2;EVENT=106743;SU=173;PE=173;SR=0;ALG=SUM;AF=0.0243;NSAMP=408;MSQ=108.67;RETAINED;AN=16834;AC=409;NS=8438;AC_Hom=2;AC_Het=407;AC_Hemi=0;MAF=0.0242356;HWE=0.0655342;NFAM=406	SVTYPE=BND;POS=22711404;STRANDS=+-:173;IMPRECISE;CIPOS=-447,242;CIEND=-543,506;CIPOS95=-162,162;CIEND95=-433,433;MATEID=106743_1;EVENT=106743;SECONDARY;SU=173;PE=173;SR=0;ALG=SUM;AF=0.0243;NSAMP=408;MSQ=108.67;RETAINED;AN=16834;AC=409;NS=8438;AC_Hom=2;AC_Het=407;AC_Hemi=0;MAF=0.0242356;HWE=0.0655342;NFAM=406
12	22710883	22711114	12	22711512	22711881	259488	89754.6	-	+	BND	LOW	259488_1	N	]12:22711546]N	259488_2	N	N[12:22711098[	SVTYPE=BND;POS=22711098;STRANDS=-+:83;IMPRECISE;CIPOS=-214,17;CIEND=-34,335;CIPOS95=-29,17;CIEND95=-34,41;MATEID=259488_2;EVENT=259488;SU=83;PE=83;SR=0;ALG=PROD;AF=0.2264;NSAMP=3785;MSQ=23.18;AN=16834;AC=3811;NS=8438;AC_Hom=52;AC_Het=3770;AC_Hemi=0;MAF=0.226475;HWE=0;NFAM=3520	SVTYPE=BND;POS=22711546;STRANDS=-+:83;IMPRECISE;CIPOS=-34,335;CIEND=-214,17;CIPOS95=-34,41;CIEND95=-29,17;MATEID=259488_1;EVENT=259488;SECONDARY;SU=83;PE=83;SR=0;ALG=PROD;AF=0.2264;NSAMP=3785;MSQ=23.18;AN=16834;AC=3811;NS=8438;AC_Hom=52;AC_Het=3770;AC_Hemi=0;MAF=0.226475;HWE=0;NFAM=3520
12	22718875	22719244	12	22721739	22721995	106746	242.59	+	-	DEL	PASS	106746	N	<DEL>	.	.	.	SVTYPE=DEL;POS=22718905;SVLEN=-3060;END=22721965;STRANDS=+-:8;IMPRECISE;CIPOS=-30,339;CIEND=-226,30;CIPOS95=-30,88;CIEND95=-75,30;SU=8;PE=8;SR=0;ALG=PROD;AF=0.0001188;NSAMP=2;MSQ=121.29;AN=16834;AC=2;NS=8438;AC_Hom=0;AC_Het=2;AC_Hemi=0;MAF=0.000118511;HWE=1;NFAM=2	.
12	22721014	22721074	12	63712632	63712692	259491	451.58	-	+	BND	LOW	259491_1	N	]12:63712662]N	259491_2	N	N[12:22721045[	SVTYPE=BND;POS=22721045;STRANDS=-+:29;CIPOS=-30,30;CIEND=-30,30;CIPOS95=0,0;CIEND95=0,0;MATEID=259491_2;EVENT=259491;SU=29;PE=0;SR=29;ALG=PROD;AF=0.001604;NSAMP=27;MSQ=16.35;AN=16834;AC=27;NS=8438;AC_Hom=0;AC_Het=27;AC_Hemi=0;MAF=0.00159991;HWE=1;NFAM=27	SVTYPE=BND;POS=63712662;STRANDS=-+:29;CIPOS=-30,30;CIEND=-30,30;CIPOS95=0,0;CIEND95=0,0;MATEID=259491_1;EVENT=259491;SECONDARY;SU=29;PE=0;SR=29;ALG=PROD;AF=0.001604;NSAMP=27;MSQ=16.35;AN=16834;AC=27;NS=8438;AC_Hom=0;AC_Het=27;AC_Hemi=0;MAF=0.00159991;HWE=1;NFAM=27
12	22737227	22737232	12	22768008	22768028	106747	572.48	+	-	DEL	PASS	106747	N	<DEL>	.	.	.	SVTYPE=DEL;POS=22737230;SVLEN=-30788;END=22768018;STRANDS=+-:21;CIPOS=-3,2;CIEND=-10,10;CIPOS95=0,0;CIEND95=0,0;SU=21;PE=11;SR=10;ALG=PROD;AF=5.94e-05;NSAMP=1;MSQ=572.48;AN=16834;AC=1;NS=8438;AC_Hom=0;AC_Het=1;AC_Hemi=0;MAF=5.92557e-05;HWE=1;NFAM=1	.
12	22753516	22753521	12	22754887	22754891	106748	515.49	+	-	DEL	PASS	106748	N	<DEL>	.	.	.	SVTYPE=DEL;POS=22753519;SVLEN=-1371;END=22754890;STRANDS=+-:25;CIPOS=-3,2;CIEND=-3,1;CIPOS95=0,0;CIEND95=0,0;SU=25;PE=16;SR=9;ALG=PROD;AF=5.94e-05;NSAMP=1;MSQ=515.49;AN=16834;AC=1;NS=8438;AC_Hom=0;AC_Het=1;AC_Hemi=0;MAF=5.92557e-05;HWE=1;NFAM=1	.
12	22828136	22828187	12	22828409	22828465	106749	364.87	+	-	BND	LOW	106749_1	N	N[12:22828438[	106749_2	N	]12:22828162]N	SVTYPE=BND;POS=22828162;STRANDS=+-:10;CIPOS=-26,25;CIEND=-28,28;CIPOS95=0,0;CIEND95=0,0;MATEID=106749_2;EVENT=106749;SU=10;PE=0;SR=10;ALG=PROD;AF=0.0008911;NSAMP=15;MSQ=22.38;AN=16834;AC=15;NS=8438;AC_Hom=0;AC_Het=15;AC_Hemi=0;MAF=0.000888836;HWE=1;NFAM=15	SVTYPE=BND;POS=22828438;STRANDS=+-:10;CIPOS=-28,28;CIEND=-26,25;CIPOS95=0,0;CIEND95=0,0;MATEID=106749_1;EVENT=106749;SECONDARY;SU=10;PE=0;SR=10;ALG=PROD;AF=0.0008911;NSAMP=15;MSQ=22.38;AN=16834;AC=15;NS=8438;AC_Hom=0;AC_Het=15;AC_Hemi=0;MAF=0.000888836;HWE=1;NFAM=15
12	22851957	22852017	12	22852017	22852077	106750	218.83	+	-	BND	LOW	106750_1	N	N[12:22852048[	106750_2	N	]12:22851987]N	SVTYPE=BND;POS=22851987;STRANDS=+-:10;CIPOS=-30,30;CIEND=-30,30;CIPOS95=0,0;CIEND95=0,0;MATEID=106750_2;EVENT=106750;SU=10;PE=0;SR=10;ALG=PROD;AF=0.0001188;NSAMP=2;MSQ=109.34;AN=16834;AC=2;NS=8438;AC_Hom=0;AC_Het=2;AC_Hemi=0;MAF=0.000118511;HWE=1;NFAM=2	SVTYPE=BND;POS=22852048;STRANDS=+-:10;CIPOS=-30,30;CIEND=-30,30;CIPOS95=0,0;CIEND95=0,0;MATEID=106750_1;EVENT=106750;SECONDARY;SU=10;PE=0;SR=10;ALG=PROD;AF=0.0001188;NSAMP=2;MSQ=109.34;AN=16834;AC=2;NS=8438;AC_Hom=0;AC_Het=2;AC_Hemi=0;MAF=0.000118511;HWE=1;NFAM=2
12	22866235	22866592	12	22871786	22872078	106751	1767.55	+	-	DEL	PASS	106751	N	<DEL>	.	.	.	SVTYPE=DEL;POS=22866279;SVLEN=-5760;END=22872039;STRANDS=+-:59;IMPRECISE;CIPOS=-44,313;CIEND=-253,39;CIPOS95=-14,14;CIEND95=-20,20;SU=59;PE=59;SR=0;ALG=PROD;AF=0.002257;NSAMP=38;MSQ=46.29;AN=16834;AC=38;NS=8438;AC_Hom=0;AC_Het=38;AC_Hemi=0;MAF=0.00225172;HWE=1;NFAM=38	.
12	22871187	22871522	12	22871612	22871976	106752	377.41	+	-	DEL	PASS	106752	N	<DEL>	.	.	.	SVTYPE=DEL;POS=22871217;SVLEN=-729;END=22871946;STRANDS=+-:15;IMPRECISE;CIPOS=-30,305;CIEND=-334,30;CIPOS95=-30,48;CIEND95=-72,30;SU=15;PE=15;SR=0;ALG=PROD;AF=0.0001188;NSAMP=2;MSQ=188.7;AN=16834;AC=2;NS=8438;AC_Hom=0;AC_Het=2;AC_Hemi=0;MAF=0.000118511;HWE=1;NFAM=2	.
12	22908624	22908675	17	35922466	35922517	17982	157.57	-	-	BND	LOW	17982_1	N	[17:35922493[N	17982_2	N	[12:22908651[N	SVTYPE=BND;POS=22908651;STRANDS=--:30;CIPOS=-26,25;CIEND=-26,25;CIPOS95=0,0;CIEND95=0,0;MATEID=17982_2;EVENT=17982;SU=30;PE=0;SR=30;ALG=PROD;AF=0.000297;NSAMP=5;MSQ=24.72;AN=16834;AC=5;NS=8438;AC_Hom=0;AC_Het=6;AC_Hemi=0;MAF=0.000355534;HWE=1;NFAM=5	SVTYPE=BND;POS=35922493;STRANDS=--:30;CIPOS=-26,25;CIEND=-26,25;CIPOS95=0,0;CIEND95=0,0;MATEID=17982_1;EVENT=17982;SECONDARY;SU=30;PE=0;SR=30;ALG=PROD;AF=0.000297;NSAMP=5;MSQ=24.72;AN=16834;AC=5;NS=8438;AC_Hom=0;AC_Het=6;AC_Hemi=0;MAF=0.000355534;HWE=1;NFAM=5
12	22908685	22908705	17	62569404	62569417	18053	826.8	-	+	BND	LOW	18053_1	N	]17:62569407]N	18053_2	N	N[12:22908696[	SVTYPE=BND;POS=22908696;STRANDS=-+:4;IMPRECISE;CIPOS=-10,10;CIEND=-3,10;CIPOS95=-3,1;CIEND95=0,4;MATEID=18053_2;EVENT=18053;SU=4;PE=3;SR=1;ALG=PROD;AF=0.00196;NSAMP=33;MSQ=24.38;AN=16834;AC=33;NS=8438;AC_Hom=0;AC_Het=33;AC_Hemi=0;MAF=0.00195544;HWE=1;NFAM=33	SVTYPE=BND;POS=62569407;STRANDS=-+:4;IMPRECISE;CIPOS=-3,10;CIEND=-10,10;CIPOS95=0,4;CIEND95=-3,1;MATEID=18053_1;EVENT=18053;SECONDARY;SU=4;PE=3;SR=1;ALG=PROD;AF=0.00196;NSAMP=33;MSQ=24.38;AN=16834;AC=33;NS=8438;AC_Hom=0;AC_Het=33;AC_Hemi=0;MAF=0.00195544;HWE=1;NFAM=33
12	22939879	22939891	12	22940003	22940015	106754	1957.34	+	-	DEL	PASS	106754	N	<DEL>	.	.	.	SVTYPE=DEL;POS=22939885;SVLEN=-124;END=22940009;STRANDS=+-:63;CIPOS=-6,6;CIEND=-6,6;CIPOS95=0,0;CIEND95=0,0;SU=63;PE=0;SR=63;ALG=PROD;AF=0.000594;NSAMP=10;MSQ=195.72;AN=16834;AC=10;NS=8438;AC_Hom=0;AC_Het=10;AC_Hemi=0;MAF=0.000592557;HWE=1;NFAM=10	.
12	22963372	22963392	12	22963603	22963623	106755	471.38	+	-	BND	LOW	106755_1	N	N[12:22963614[	106755_2	N	]12:22963382]N	SVTYPE=BND;POS=22963382;STRANDS=+-:10;CIPOS=-10,10;CIEND=-10,10;CIPOS95=0,0;CIEND95=0,0;MATEID=106755_2;EVENT=106755;SU=10;PE=0;SR=10;ALG=PROD;AF=0.0001782;NSAMP=3;MSQ=155.92;AN=16834;AC=3;NS=8438;AC_Hom=0;AC_Het=3;AC_Hemi=0;MAF=0.000177767;HWE=1;NFAM=3	SVTYPE=BND;POS=22963614;STRANDS=+-:10;CIPOS=-10,10;CIEND=-10,10;CIPOS95=0,0;CIEND95=0,0;MATEID=106755_1;EVENT=106755;SECONDARY;SU=10;PE=0;SR=10;ALG=PROD;AF=0.0001782;NSAMP=3;MSQ=155.92;AN=16834;AC=3;NS=8438;AC_Hom=0;AC_Het=3;AC_Hemi=0;MAF=0.000177767;HWE=1;NFAM=3
12	22967179	22967563	12	22970160	22970397	106756	188.52	+	-	DEL	PASS	106756	N	<DEL>	.	.	.	SVTYPE=DEL;POS=22967224;SVLEN=-3138;END=22970362;STRANDS=+-:17;IMPRECISE;CIPOS=-45,339;CIEND=-202,35;CIPOS95=-45,57;CIEND95=-49,35;SU=17;PE=17;SR=0;ALG=PROD;AF=0.0001782;NSAMP=3;MSQ=62.84;AN=16834;AC=3;NS=8438;AC_Hom=0;AC_Het=3;AC_Hemi=0;MAF=0.000177767;HWE=1;NFAM=3	.
12	22986144	22986480	12	22987157	22987336	106757	569.02	+	-	DEL	PASS	106757	N	<DEL>	.	.	.	SVTYPE=DEL;POS=22986175;SVLEN=-1126;END=22987301;STRANDS=+-:31;IMPRECISE;CIPOS=-31,305;CIEND=-144,35;CIPOS95=-31,37;CIEND95=-19,19;SU=31;PE=31;SR=0;ALG=PROD;AF=0.0002376;NSAMP=4;MSQ=142.25;AN=16834;AC=4;NS=8438;AC_Hom=0;AC_Het=4;AC_Hemi=0;MAF=0.000237023;HWE=1;NFAM=4	.
12	22990960	22990977	22	43285396	43285413	18864	1724.52	-	+	BND	LOW	18864_1	N	]22:43285405]N	18864_2	N	N[12:22990970[	SVTYPE=BND;POS=22990970;STRANDS=-+:34;CIPOS=-9,8;CIEND=-9,8;CIPOS95=0,0;CIEND95=0,0;MATEID=18864_2;EVENT=18864;SU=34;PE=0;SR=34;ALG=PROD;AF=0.004693;NSAMP=79;MSQ=20.23;AN=16834;AC=79;NS=8438;AC_Hom=0;AC_Het=80;AC_Hemi=0;MAF=0.00474046;HWE=1;NFAM=79	SVTYPE=BND;POS=43285405;STRANDS=-+:34;CIPOS=-9,8;CIEND=-9,8;CIPOS95=0,0;CIEND95=0,0;MATEID=18864_1;EVENT=18864;SECONDARY;SU=34;PE=0;SR=34;ALG=PROD;AF=0.004693;NSAMP=79;MSQ=20.23;AN=16834;AC=79;NS=8438;AC_Hom=0;AC_Het=80;AC_Hemi=0;MAF=0.00474046;HWE=1;NFAM=79
12	23022470	23022470	12	23022539	23022847	296743	1391.22	+	+	BND	LOW	296743_1	N	N]12:23022549]	296743_2	N	N]12:23022470]	SVTYPE=BND;POS=23022470;STRANDS=++:5;IMPRECISE;CIPOS=0,0;CIEND=-10,298;CIPOS95=0,1;CIEND95=0,114;MATEID=296743_2;EVENT=296743;SU=5;PE=5;SR=0;ALG=PROD;AF=0.0004834;NSAMP=8;MSQ=34.36;AN=16550;AC=8;NS=8295;AC_Hom=0;AC_Het=8;AC_Hemi=0;MAF=0.000482218;HWE=1;NFAM=8	SVTYPE=BND;POS=23022549;STRANDS=++:5;IMPRECISE;CIPOS=-10,298;CIEND=0,0;CIPOS95=0,114;CIEND95=0,1;MATEID=296743_1;EVENT=296743;SECONDARY;SU=5;PE=5;SR=0;ALG=PROD;AF=0.0004834;NSAMP=8;MSQ=34.36;AN=16550;AC=8;NS=8295;AC_Hom=0;AC_Het=8;AC_Hemi=0;MAF=0.000482218;HWE=1;NFAM=8
12	23083057	23083074	12	23083150	23083167	106758	86.86	+	-	DEL	PASS	106758	N	<DEL>	.	.	.	SVTYPE=DEL;POS=23083066;SVLEN=-93;END=23083159;STRANDS=+-:4;CIPOS=-9,8;CIEND=-9,8;CIPOS95=0,0;CIEND95=0,0;SU=4;PE=0;SR=4;ALG=PROD;AF=5.94e-05;NSAMP=1;MSQ=86.85;AN=16834;AC=1;NS=8438;AC_Hom=0;AC_Het=1;AC_Hemi=0;MAF=5.92557e-05;HWE=1;NFAM=1	.
12	23083139	23083145	12	23084168	23084175	106759	4223.44	+	-	DEL	PASS	106759	N	<DEL>	.	.	.	SVTYPE=DEL;POS=23083142;SVLEN=-1031;END=23084173;STRANDS=+-:189;CIPOS=-3,3;CIEND=-5,2;CIPOS95=0,0;CIEND95=0,0;SU=189;PE=103;SR=86;ALG=PROD;AF=0.000594;NSAMP=10;MSQ=422.34;AN=16834;AC=10;NS=8438;AC_Hom=0;AC_Het=10;AC_Hemi=0;MAF=0.000592557;HWE=1;NFAM=10	.
12	23097563	23097563	12	23097879	23097879	106760	1.83605e+06	+	-	MEI	PASS	106760	N	<DEL:ME:SINE|Alu|AluYa5>	.	.	.	SVTYPE=MEI;POS=23097563;SVLEN=-316;END=23097879;STRANDS=+-:43526;CIPOS=0,0;CIEND=0,0;CIPOS95=0,0;CIEND95=0,0;SU=43526;PE=10681;SR=32845;ALG=PROD;AF=0.2388;NSAMP=3235;MSQ=566.5;AN=16834;AC=4020;NS=8438;AC_Hom=1574;AC_Het=2453;AC_Hemi=0;MAF=0.238623;HWE=0;NFAM=3121	.
12	23102192	23102238	12	23102629	23102673	106761	1136.19	+	-	DEL	PASS	106761	N	<DEL>	.	.	.	SVTYPE=DEL;POS=23102216;SVLEN=-436;END=23102652;STRANDS=+-:36;CIPOS=-24,22;CIEND=-23,21;CIPOS95=0,0;CIEND95=0,0;SU=36;PE=16;SR=20;ALG=PROD;AF=0.0001188;NSAMP=2;MSQ=568.1;AN=16834;AC=2;NS=8438;AC_Hom=0;AC_Het=2;AC_Hemi=0;MAF=0.000118511;HWE=1;NFAM=2	.
12	23153817	23153835	12	23157773	23157810	106762	2274.94	+	-	DEL	PASS	106762	N	<DEL>	.	.	.	SVTYPE=DEL;POS=23153825;SVLEN=-3964;END=23157789;STRANDS=+-:101;CIPOS=-8,10;CIEND=-16,21;CIPOS95=0,0;CIEND95=0,0;SU=101;PE=51;SR=50;ALG=PROD;AF=0.0002376;NSAMP=4;MSQ=568.74;AN=16834;AC=4;NS=8438;AC_Hom=0;AC_Het=4;AC_Hemi=0;MAF=0.000237023;HWE=1;NFAM=4	.
12	23191072	23191089	12	23197433	23197453	106764	308.53	+	-	DEL	PASS	106764	N	<DEL>	.	.	.	SVTYPE=DEL;POS=23191079;SVLEN=-6364;END=23197443;STRANDS=+-:17;CIPOS=-7,10;CIEND=-10,10;CIPOS95=0,0;CIEND95=0,0;SU=17;PE=9;SR=8;ALG=PROD;AF=5.94e-05;NSAMP=1;MSQ=308.53;AN=16834;AC=1;NS=8438;AC_Hom=0;AC_Het=1;AC_Hemi=0;MAF=5.92557e-05;HWE=1;NFAM=1	.
12	23244615	23244635	12	23315718	23315733	259492	64.11	-	+	DUP	PASS	259492	N	<DUP>	.	.	.	SVTYPE=DUP;POS=23244625;SVLEN=71098;END=23315723;STRANDS=-+:8;IMPRECISE;CIPOS=-10,10;CIEND=-5,10;CIPOS95=-1,0;CIEND95=-1,1;SU=8;PE=6;SR=2;ALG=PROD;AF=5.94e-05;NSAMP=1;MSQ=63.43;AN=16834;AC=1;NS=8438;AC_Hom=0;AC_Het=1;AC_Hemi=0;MAF=5.92557e-05;HWE=1;NFAM=1	.
12	23258850	23259292	13	110035216	110035784	16916	20.76	+	+	BND	LOW	16916_1	N	N]13:110035226]	16916_2	N	N]12:23258860]	SVTYPE=BND;POS=23258860;STRANDS=++:6;IMPRECISE;CIPOS=-10,432;CIEND=-10,558;CIPOS95=-1,123;CIEND95=0,187;MATEID=16916_2;EVENT=16916;SU=6;PE=6;SR=0;ALG=PROD;AF=5.94e-05;NSAMP=1;MSQ=20.76;AN=16834;AC=1;NS=8438;AC_Hom=0;AC_Het=1;AC_Hemi=0;MAF=5.92557e-05;HWE=1;NFAM=1	SVTYPE=BND;POS=110035226;STRANDS=++:6;IMPRECISE;CIPOS=-10,558;CIEND=-10,432;CIPOS95=0,187;CIEND95=-1,123;MATEID=16916_1;EVENT=16916;SECONDARY;SU=6;PE=6;SR=0;ALG=PROD;AF=5.94e-05;NSAMP=1;MSQ=20.76;AN=16834;AC=1;NS=8438;AC_Hom=0;AC_Het=1;AC_Hemi=0;MAF=5.92557e-05;HWE=1;NFAM=1
12	23278603	23278613	12	23281205	23281225	106765	170.7	+	-	DEL	PASS	106765	N	<DEL>	.	.	.	SVTYPE=DEL;POS=23278608;SVLEN=-2607;END=23281215;STRANDS=+-:11;CIPOS=-5,5;CIEND=-10,10;CIPOS95=0,0;CIEND95=0,0;SU=11;PE=6;SR=5;ALG=PROD;AF=5.94e-05;NSAMP=1;MSQ=170.7;AN=16834;AC=1;NS=8438;AC_Hom=0;AC_Het=1;AC_Hemi=0;MAF=5.92557e-05;HWE=1;NFAM=1	.
12	23294570	23294581	12	23298558	23298578	106766	323.68	+	-	DEL	PASS	106766	N	<DEL>	.	.	.	SVTYPE=DEL;POS=23294575;SVLEN=-3993;END=23298568;STRANDS=+-:14;CIPOS=-5,6;CIEND=-10,10;CIPOS95=0,0;CIEND95=0,0;SU=14;PE=9;SR=5;ALG=PROD;AF=5.94e-05;NSAMP=1;MSQ=323.68;AN=16834;AC=1;NS=8438;AC_Hom=0;AC_Het=1;AC_Hemi=0;MAF=5.92557e-05;HWE=1;NFAM=1	.
12	23375200	23375256	12	23380647	23380707	106767	2757.24	+	-	DEL	PASS	106767	N	<DEL>	.	.	.	SVTYPE=DEL;POS=23375228;SVLEN=-5449;END=23380677;STRANDS=+-:124;CIPOS=-28,28;CIEND=-30,30;CIPOS95=0,0;CIEND95=0,0;SU=124;PE=64;SR=60;ALG=PROD;AF=0.0004752;NSAMP=8;MSQ=344.65;AN=16834;AC=8;NS=8438;AC_Hom=0;AC_Het=8;AC_Hemi=0;MAF=0.000474046;HWE=1;NFAM=8	.
12	23397185	23397202	12	23403443	23403463	106768	356.62	+	-	DEL	PASS	106768	N	<DEL>	.	.	.	SVTYPE=DEL;POS=23397192;SVLEN=-6261;END=23403453;STRANDS=+-:18;CIPOS=-7,10;CIEND=-10,10;CIPOS95=0,0;CIEND95=0,0;SU=18;PE=10;SR=8;ALG=PROD;AF=5.94e-05;NSAMP=1;MSQ=356.62;AN=16834;AC=1;NS=8438;AC_Hom=0;AC_Het=1;AC_Hemi=0;MAF=5.92557e-05;HWE=1;NFAM=1	.
12	23421620	23421620	12	23422074	23422074	259493	26078.1	-	+	BND	LOW	259493_1	N	]12:23422074]N	259493_2	N	N[12:23421621[	SVTYPE=BND;POS=23421621;STRANDS=-+:2226;CIPOS=0,0;CIEND=0,0;CIPOS95=0,0;CIEND95=0,0;MATEID=259493_2;EVENT=259493;SU=2226;PE=1120;SR=1106;ALG=PROD;AF=0.008911;NSAMP=125;MSQ=208.58;AN=16834;AC=150;NS=8438;AC_Hom=50;AC_Het=100;AC_Hemi=0;MAF=0.00888836;HWE=1.9113e-34;NFAM=100	SVTYPE=BND;POS=23422074;STRANDS=-+:2226;CIPOS=0,0;CIEND=0,0;CIPOS95=0,0;CIEND95=0,0;MATEID=259493_1;EVENT=259493;SECONDARY;SU=2226;PE=1120;SR=1106;ALG=PROD;AF=0.008911;NSAMP=125;MSQ=208.58;AN=16834;AC=150;NS=8438;AC_Hom=50;AC_Het=100;AC_Hemi=0;MAF=0.00888836;HWE=1.9113e-34;NFAM=100
12	23439373	23439390	14	57458501	57458518	17274	65.71	-	+	BND	LOW	17274_1	N	]14:57458510]N	17274_2	N	N[12:23439383[	SVTYPE=BND;POS=23439383;STRANDS=-+:4;CIPOS=-9,8;CIEND=-9,8;CIPOS95=0,0;CIEND95=0,0;MATEID=17274_2;EVENT=17274;SU=4;PE=0;SR=4;ALG=PROD;AF=0.0001188;NSAMP=2;MSQ=32.78;AN=16834;AC=2;NS=8438;AC_Hom=0;AC_Het=2;AC_Hemi=0;MAF=0.000118511;HWE=1;NFAM=2	SVTYPE=BND;POS=57458510;STRANDS=-+:4;CIPOS=-9,8;CIEND=-9,8;CIPOS95=0,0;CIEND95=0,0;MATEID=17274_1;EVENT=17274;SECONDARY;SU=4;PE=0;SR=4;ALG=PROD;AF=0.0001188;NSAMP=2;MSQ=32.78;AN=16834;AC=2;NS=8438;AC_Hom=0;AC_Het=2;AC_Hemi=0;MAF=0.000118511;HWE=1;NFAM=2
12	23470906	23470926	12	23470971	23470991	106769	180.21	+	-	DEL	PASS	106769	N	<DEL>	.	.	.	SVTYPE=DEL;POS=23470916;SVLEN=-65;END=23470981;STRANDS=+-:5;CIPOS=-10,10;CIEND=-10,10;CIPOS95=0,0;CIEND95=0,0;SU=5;PE=0;SR=5;ALG=PROD;AF=5.94e-05;NSAMP=1;MSQ=179.72;AN=16834;AC=1;NS=8438;AC_Hom=0;AC_Het=1;AC_Hemi=0;MAF=5.92557e-05;HWE=1;NFAM=1	.
12	23473244	23473586	19	5750764	5751217	18280	561.46	-	-	BND	LOW	18280_1	N	[19:5751208[N	18280_2	N	[12:23473577[N	SVTYPE=BND;POS=23473577;STRANDS=--:5;IMPRECISE;CIPOS=-332,10;CIEND=-443,10;CIPOS95=-77,0;CIEND95=-99,1;MATEID=18280_2;EVENT=18280;SU=5;PE=5;SR=0;ALG=PROD;AF=0.002317;NSAMP=39;MSQ=11.91;AN=16834;AC=39;NS=8438;AC_Hom=0;AC_Het=39;AC_Hemi=0;MAF=0.00231097;HWE=1;NFAM=39	SVTYPE=BND;POS=5751208;STRANDS=--:5;IMPRECISE;CIPOS=-443,10;CIEND=-332,10;CIPOS95=-99,1;CIEND95=-77,0;MATEID=18280_1;EVENT=18280;SECONDARY;SU=5;PE=5;SR=0;ALG=PROD;AF=0.002317;NSAMP=39;MSQ=11.91;AN=16834;AC=39;NS=8438;AC_Hom=0;AC_Het=39;AC_Hemi=0;MAF=0.00231097;HWE=1;NFAM=39
12	23479791	23479808	Y	5036634	5036651	19341	105594.0	-	+	BND	LOW	19341_1	N	]Y:5036643]N	19341_2	N	N[12:23479801[	SVTYPE=BND;POS=23479801;STRANDS=-+:4;CIPOS=-9,8;CIEND=-9,8;CIPOS95=0,0;CIEND95=0,0;MATEID=19341_2;EVENT=19341;SU=4;PE=0;SR=4;ALG=PROD;AF=0.2021;NSAMP=3045;MSQ=34.27;AN=16832;AC=3401;NS=8437;AC_Hom=716;AC_Het=2696;AC_Hemi=0;MAF=0.202205;HWE=0.380305;NFAM=2746	SVTYPE=BND;POS=5036643;STRANDS=-+:4;CIPOS=-9,8;CIEND=-9,8;CIPOS95=0,0;CIEND95=0,0;MATEID=19341_1;EVENT=19341;SECONDARY;SU=4;PE=0;SR=4;ALG=PROD;AF=0.2021;NSAMP=3045;MSQ=34.27;AN=16832;AC=3401;NS=8437;AC_Hom=716;AC_Het=2696;AC_Hemi=0;MAF=0.202205;HWE=0.380305;NFAM=2746
12	23509965	23509970	12	23510369	23510373	106770	359.73	+	-	DEL	PASS	106770	N	<DEL>	.	.	.	SVTYPE=DEL;POS=23509968;SVLEN=-404;END=23510372;STRANDS=+-:14;CIPOS=-3,2;CIEND=-3,1;CIPOS95=0,0;CIEND95=0,0;SU=14;PE=4;SR=10;ALG=PROD;AF=5.94e-05;NSAMP=1;MSQ=359.56;AN=16834;AC=1;NS=8438;AC_Hom=0;AC_Het=1;AC_Hemi=0;MAF=5.92557e-05;HWE=1;NFAM=1	.
12	23542301	23542945	14	88592956	88593649	17346	312137.0	-	-	BND	LOW	17346_1	N	[14:88593528[N	17346_2	N	[12:23542670[N	SVTYPE=BND;POS=23542670;STRANDS=--:16568;IMPRECISE;CIPOS=-368,276;CIEND=-571,122;CIPOS95=-65,65;CIEND95=-82,82;MATEID=17346_2;EVENT=17346;SU=16568;PE=16567;SR=1;ALG=SUM;AF=0.2484;NSAMP=4181;MSQ=74.22;AN=16834;AC=4181;NS=8438;AC_Hom=0;AC_Het=4194;AC_Hemi=0;MAF=0.248519;HWE=0;NFAM=3612	SVTYPE=BND;POS=88593528;STRANDS=--:16568;IMPRECISE;CIPOS=-571,122;CIEND=-368,276;CIPOS95=-82,82;CIEND95=-65,65;MATEID=17346_1;EVENT=17346;SECONDARY;SU=16568;PE=16567;SR=1;ALG=SUM;AF=0.2484;NSAMP=4181;MSQ=74.22;AN=16834;AC=4181;NS=8438;AC_Hom=0;AC_Het=4194;AC_Hemi=0;MAF=0.248519;HWE=0;NFAM=3612
12	23542667	23542677	14	88593734	88593800	17347	369134.0	+	+	BND	LOW	17347_1	N	N]14:88593747]	17347_2	N	N]12:23542669]	SVTYPE=BND;POS=23542669;STRANDS=++:18960;CIPOS=-2,8;CIEND=-13,53;CIPOS95=0,0;CIEND95=0,0;MATEID=17347_2;EVENT=17347;SU=18960;PE=18960;SR=0;ALG=PROD;AF=0.2728;NSAMP=4593;MSQ=79.94;AN=16834;AC=4593;NS=8438;AC_Hom=0;AC_Het=4605;AC_Hemi=0;MAF=0.272873;HWE=0;NFAM=4006	SVTYPE=BND;POS=88593747;STRANDS=++:18960;CIPOS=-13,53;CIEND=-2,8;CIPOS95=0,0;CIEND95=0,0;MATEID=17347_1;EVENT=17347;SECONDARY;SU=18960;PE=18960;SR=0;ALG=PROD;AF=0.2728;NSAMP=4593;MSQ=79.94;AN=16834;AC=4593;NS=8438;AC_Hom=0;AC_Het=4605;AC_Hemi=0;MAF=0.272873;HWE=0;NFAM=4006
12	23557424	23557441	20	20249767	20249784	18552	980.43	-	-	BND	LOW	18552_1	N	[20:20249777[N	18552_2	N	[12:23557434[N	SVTYPE=BND;POS=23557434;STRANDS=--:4;CIPOS=-9,8;CIEND=-9,8;CIPOS95=0,0;CIEND95=0,0;MATEID=18552_2;EVENT=18552;SU=4;PE=0;SR=4;ALG=PROD;AF=0.002614;NSAMP=42;MSQ=22.71;AN=16834;AC=44;NS=8438;AC_Hom=4;AC_Het=40;AC_Hemi=0;MAF=0.00260725;HWE=0.0013869;NFAM=42	SVTYPE=BND;POS=20249777;STRANDS=--:4;CIPOS=-9,8;CIEND=-9,8;CIPOS95=0,0;CIEND95=0,0;MATEID=18552_1;EVENT=18552;SECONDARY;SU=4;PE=0;SR=4;ALG=PROD;AF=0.002614;NSAMP=42;MSQ=22.71;AN=16834;AC=44;NS=8438;AC_Hom=4;AC_Het=40;AC_Hemi=0;MAF=0.00260725;HWE=0.0013869;NFAM=42
12	23602471	23602737	12	23668646	23668953	296745	1333.5	-	-	BND	LOW	296745_1	N	[12:23668904[N	296745_2	N	[12:23602688[N	SVTYPE=BND;POS=23602688;STRANDS=--:16;IMPRECISE;CIPOS=-216,50;CIEND=-257,50;CIPOS95=-49,49;CIEND95=-68,50;MATEID=296745_2;EVENT=296745;SU=16;PE=16;SR=0;ALG=PROD;AF=0.00303;NSAMP=51;MSQ=24.94;AN=16834;AC=51;NS=8438;AC_Hom=0;AC_Het=52;AC_Hemi=0;MAF=0.0030813;HWE=1;NFAM=47	SVTYPE=BND;POS=23668904;STRANDS=--:16;IMPRECISE;CIPOS=-257,50;CIEND=-216,50;CIPOS95=-68,50;CIEND95=-49,49;MATEID=296745_1;EVENT=296745;SECONDARY;SU=16;PE=16;SR=0;ALG=PROD;AF=0.00303;NSAMP=51;MSQ=24.94;AN=16834;AC=51;NS=8438;AC_Hom=0;AC_Het=52;AC_Hemi=0;MAF=0.0030813;HWE=1;NFAM=47
12	23602561	23602862	12	23669104	23669605	296746	3778.74	+	+	BND	LOW	296746_1	N	N]12:23669133]	296746_2	N	N]12:23602573]	SVTYPE=BND;POS=23602573;STRANDS=++:41;IMPRECISE;CIPOS=-12,289;CIEND=-29,472;CIPOS95=-12,21;CIEND95=-29,73;MATEID=296746_2;EVENT=296746;SU=41;PE=41;SR=0;ALG=PROD;AF=0.006772;NSAMP=114;MSQ=31.97;AN=16834;AC=114;NS=8438;AC_Hom=0;AC_Het=116;AC_Hemi=0;MAF=0.00687367;HWE=1;NFAM=105	SVTYPE=BND;POS=23669133;STRANDS=++:41;IMPRECISE;CIPOS=-29,472;CIEND=-12,289;CIPOS95=-29,73;CIEND95=-12,21;MATEID=296746_1;EVENT=296746;SECONDARY;SU=41;PE=41;SR=0;ALG=PROD;AF=0.006772;NSAMP=114;MSQ=31.97;AN=16834;AC=114;NS=8438;AC_Hom=0;AC_Het=116;AC_Hemi=0;MAF=0.00687367;HWE=1;NFAM=105
12	23648531	23648538	12	23648752	23648759	106771	472.1	+	-	DEL	PASS	106771	N	<DEL>	.	.	.	SVTYPE=DEL;POS=23648535;SVLEN=-221;END=23648756;STRANDS=+-:9;CIPOS=-4,3;CIEND=-4,3;CIPOS95=0,0;CIEND95=0,0;SU=9;PE=0;SR=9;ALG=PROD;AF=5.94e-05;NSAMP=1;MSQ=464.58;AN=16834;AC=1;NS=8438;AC_Hom=0;AC_Het=1;AC_Hemi=0;MAF=5.92557e-05;HWE=1;NFAM=1	.
12	23675470	23675679	X	36601910	36602434	19038	46732.8	-	-	BND	LOW	19038_1	N	[X:36602425[N	19038_2	N	[12:23675670[N	SVTYPE=BND;POS=23675670;STRANDS=--:5;IMPRECISE;CIPOS=-199,10;CIEND=-514,10;CIPOS95=-88,2;CIEND95=-156,0;MATEID=19038_2;EVENT=19038;SU=5;PE=5;SR=0;ALG=PROD;AF=0.07813;NSAMP=1294;MSQ=35.55;AN=16830;AC=1315;NS=8436;AC_Hom=42;AC_Het=1279;AC_Hemi=0;MAF=0.0782954;HWE=4.86143e-07;NFAM=1150	SVTYPE=BND;POS=36602425;STRANDS=--:5;IMPRECISE;CIPOS=-514,10;CIEND=-199,10;CIPOS95=-156,0;CIEND95=-88,2;MATEID=19038_1;EVENT=19038;SECONDARY;SU=5;PE=5;SR=0;ALG=PROD;AF=0.07813;NSAMP=1294;MSQ=35.55;AN=16830;AC=1315;NS=8436;AC_Hom=42;AC_Het=1279;AC_Hemi=0;MAF=0.0782954;HWE=4.86143e-07;NFAM=1150
12	23675500	23675730	X	13147036	13147465	18979	191.67	-	+	BND	LOW	18979_1	N	]X:13147043]N	18979_2	N	N[12:23675721[	SVTYPE=BND;POS=23675721;STRANDS=-+:5;IMPRECISE;CIPOS=-220,10;CIEND=-7,422;CIPOS95=-113,1;CIEND95=0,172;MATEID=18979_2;EVENT=18979;SU=5;PE=5;SR=0;ALG=PROD;AF=0.0003564;NSAMP=6;MSQ=30.92;AN=16834;AC=6;NS=8438;AC_Hom=0;AC_Het=6;AC_Hemi=0;MAF=0.000355534;HWE=1;NFAM=6	SVTYPE=BND;POS=13147043;STRANDS=-+:5;IMPRECISE;CIPOS=-7,422;CIEND=-220,10;CIPOS95=0,172;CIEND95=-113,1;MATEID=18979_1;EVENT=18979;SECONDARY;SU=5;PE=5;SR=0;ALG=PROD;AF=0.0003564;NSAMP=6;MSQ=30.92;AN=16834;AC=6;NS=8438;AC_Hom=0;AC_Het=6;AC_Hemi=0;MAF=0.000355534;HWE=1;NFAM=6
12	23675629	23675728	21	33396663	33396759	18739	9499.93	+	-	BND	LOW	18739_1	N	N[21:33396714[	18739_2	N	]12:23675679]N	SVTYPE=BND;POS=23675679;STRANDS=+-:5;IMPRECISE;CIPOS=-50,49;CIEND=-50,46;CIPOS95=-1,1;CIEND95=-1,1;MATEID=18739_2;EVENT=18739;SU=5;PE=3;SR=2;ALG=PROD;AF=0.01789;NSAMP=295;MSQ=29.84;AN=16768;AC=300;NS=8405;AC_Hom=10;AC_Het=292;AC_Hemi=0;MAF=0.0179655;HWE=0.197858;NFAM=260	SVTYPE=BND;POS=33396714;STRANDS=+-:5;IMPRECISE;CIPOS=-50,46;CIEND=-50,49;CIPOS95=-1,1;CIEND95=-1,1;MATEID=18739_1;EVENT=18739;SECONDARY;SU=5;PE=3;SR=2;ALG=PROD;AF=0.01789;NSAMP=295;MSQ=29.84;AN=16768;AC=300;NS=8405;AC_Hom=10;AC_Het=292;AC_Hemi=0;MAF=0.0179655;HWE=0.197858;NFAM=260
12	23675630	23675725	X	36602496	36602575	19039	7944.81	+	+	BND	LOW	19039_1	N	N]X:36602546]	19039_2	N	N]12:23675675]	SVTYPE=BND;POS=23675675;STRANDS=++:18;IMPRECISE;CIPOS=-45,50;CIEND=-50,29;CIPOS95=-4,4;CIEND95=-9,9;MATEID=19039_2;EVENT=19039;SU=18;PE=16;SR=2;ALG=PROD;AF=0.0242;NSAMP=402;MSQ=18.62;AN=16818;AC=407;NS=8430;AC_Hom=10;AC_Het=398;AC_Hemi=0;MAF=0.0241993;HWE=0.819172;NFAM=397	SVTYPE=BND;POS=36602546;STRANDS=++:18;IMPRECISE;CIPOS=-50,29;CIEND=-45,50;CIPOS95=-9,9;CIEND95=-4,4;MATEID=19039_1;EVENT=19039;SECONDARY;SU=18;PE=16;SR=2;ALG=PROD;AF=0.0242;NSAMP=402;MSQ=18.62;AN=16818;AC=407;NS=8430;AC_Hom=10;AC_Het=398;AC_Hemi=0;MAF=0.0241993;HWE=0.819172;NFAM=397
12	23675635	23675692	12	46510734	46510787	259494	123263.0	-	+	BND	LOW	259494_1	N	]12:46510758]N	259494_2	N	N[12:23675665[	SVTYPE=BND;POS=23675665;STRANDS=-+:66;CIPOS=-29,28;CIEND=-24,29;CIPOS95=0,0;CIEND95=0,0;MATEID=259494_2;EVENT=259494;SU=66;PE=29;SR=37;ALG=PROD;AF=0.43;NSAMP=4524;MSQ=26.89;AN=16834;AC=7239;NS=8438;AC_Hom=5440;AC_Het=1815;AC_Hemi=0;MAF=0.4299;HWE=0;NFAM=4003	SVTYPE=BND;POS=46510758;STRANDS=-+:66;CIPOS=-24,29;CIEND=-29,28;CIPOS95=0,0;CIEND95=0,0;MATEID=259494_1;EVENT=259494;SECONDARY;SU=66;PE=29;SR=37;ALG=PROD;AF=0.43;NSAMP=4524;MSQ=26.89;AN=16834;AC=7239;NS=8438;AC_Hom=5440;AC_Het=1815;AC_Hemi=0;MAF=0.4299;HWE=0;NFAM=4003
12	23675645	23675725	18	12870378	12870472	18136	1467.39	+	+	BND	LOW	18136_1	N	N]18:12870424]	18136_2	N	N]12:23675685]	SVTYPE=BND;POS=23675685;STRANDS=++:13;CIPOS=-40,40;CIEND=-46,48;CIPOS95=0,0;CIEND95=0,0;MATEID=18136_2;EVENT=18136;SU=13;PE=3;SR=10;ALG=PROD;AF=0.002257;NSAMP=38;MSQ=36.22;AN=16834;AC=38;NS=8438;AC_Hom=0;AC_Het=38;AC_Hemi=0;MAF=0.00225172;HWE=1;NFAM=38	SVTYPE=BND;POS=12870424;STRANDS=++:13;CIPOS=-46,48;CIEND=-40,40;CIPOS95=0,0;CIEND95=0,0;MATEID=18136_1;EVENT=18136;SECONDARY;SU=13;PE=3;SR=10;ALG=PROD;AF=0.002257;NSAMP=38;MSQ=36.22;AN=16834;AC=38;NS=8438;AC_Hom=0;AC_Het=38;AC_Hemi=0;MAF=0.00225172;HWE=1;NFAM=38
12	23675650	23675662	12	23675810	23676052	296747	243.05	+	+	BND	LOW	296747_1	N	N]12:23675820]	296747_2	N	N]12:23675651]	SVTYPE=BND;POS=23675651;STRANDS=++:9;IMPRECISE;CIPOS=-1,11;CIEND=-10,232;CIPOS95=-10,2;CIEND95=-1,132;MATEID=296747_2;EVENT=296747;SU=9;PE=9;SR=0;ALG=PROD;AF=0.0002376;NSAMP=4;MSQ=60.39;AN=16834;AC=4;NS=8438;AC_Hom=0;AC_Het=4;AC_Hemi=0;MAF=0.000237023;HWE=1;NFAM=4	SVTYPE=BND;POS=23675820;STRANDS=++:9;IMPRECISE;CIPOS=-10,232;CIEND=-1,11;CIPOS95=-1,132;CIEND95=-10,2;MATEID=296747_1;EVENT=296747;SECONDARY;SU=9;PE=9;SR=0;ALG=PROD;AF=0.0002376;NSAMP=4;MSQ=60.39;AN=16834;AC=4;NS=8438;AC_Hom=0;AC_Het=4;AC_Hemi=0;MAF=0.000237023;HWE=1;NFAM=4
12	23675658	23675673	17	68272379	68272396	18064	98299.0	-	-	BND	LOW	18064_1	N	[17:68272389[N	18064_2	N	[12:23675668[N	SVTYPE=BND;POS=23675668;STRANDS=--:77;CIPOS=-9,6;CIEND=-9,8;CIPOS95=0,0;CIEND95=0,0;MATEID=18064_2;EVENT=18064;SU=77;PE=0;SR=77;ALG=PROD;AF=0.1275;NSAMP=2136;MSQ=45.39;AN=16834;AC=2146;NS=8438;AC_Hom=20;AC_Het=2134;AC_Hemi=0;MAF=0.127637;HWE=0;NFAM=1850	SVTYPE=BND;POS=68272389;STRANDS=--:77;CIPOS=-9,8;CIEND=-9,6;CIPOS95=0,0;CIEND95=0,0;MATEID=18064_1;EVENT=18064;SECONDARY;SU=77;PE=0;SR=77;ALG=PROD;AF=0.1275;NSAMP=2136;MSQ=45.39;AN=16834;AC=2146;NS=8438;AC_Hom=20;AC_Het=2134;AC_Hemi=0;MAF=0.127637;HWE=0;NFAM=1850
12	23675673	23676032	17	12254180	12254509	17907	164.26	+	-	BND	LOW	17907_1	N	N[17:12254500[	17907_2	N	]12:23675683]N	SVTYPE=BND;POS=23675683;STRANDS=+-:4;IMPRECISE;CIPOS=-10,349;CIEND=-319,10;CIPOS95=-2,109;CIEND95=-145,1;MATEID=17907_2;EVENT=17907;SU=4;PE=4;SR=0;ALG=PROD;AF=0.0001188;NSAMP=2;MSQ=61.43;AN=16830;AC=2;NS=8436;AC_Hom=0;AC_Het=2;AC_Hemi=0;MAF=0.00011854;HWE=1;NFAM=2	SVTYPE=BND;POS=12254500;STRANDS=+-:4;IMPRECISE;CIPOS=-319,10;CIEND=-10,349;CIPOS95=-145,1;CIEND95=-2,109;MATEID=17907_1;EVENT=17907;SECONDARY;SU=4;PE=4;SR=0;ALG=PROD;AF=0.0001188;NSAMP=2;MSQ=61.43;AN=16830;AC=2;NS=8436;AC_Hom=0;AC_Het=2;AC_Hemi=0;MAF=0.00011854;HWE=1;NFAM=2
12	23677638	23677658	12	23677692	23677712	106772	87.01	+	-	DEL	PASS	106772	N	<DEL>	.	.	.	SVTYPE=DEL;POS=23677648;SVLEN=-54;END=23677702;STRANDS=+-:5;CIPOS=-10,10;CIEND=-10,10;CIPOS95=0,0;CIEND95=0,0;SU=5;PE=0;SR=5;ALG=PROD;AF=5.94e-05;NSAMP=1;MSQ=86.85;AN=16834;AC=1;NS=8438;AC_Hom=0;AC_Het=1;AC_Hemi=0;MAF=5.92557e-05;HWE=1;NFAM=1	.
12	23677884	23677932	12	23679145	23679193	106773	635.28	+	-	DEL	PASS	106773	N	<DEL>	.	.	.	SVTYPE=DEL;POS=23677908;SVLEN=-1262;END=23679170;STRANDS=+-:30;CIPOS=-24,24;CIEND=-25,23;CIPOS95=0,0;CIEND95=0,0;SU=30;PE=17;SR=13;ALG=PROD;AF=0.0001188;NSAMP=2;MSQ=317.64;AN=16834;AC=2;NS=8438;AC_Hom=0;AC_Het=2;AC_Hemi=0;MAF=0.000118511;HWE=1;NFAM=2	.
12	23683589	23683762	14	66077453	66077935	17285	86130.3	-	-	BND	LOW	17285_1	N	[14:66077912[N	17285_2	N	[12:23683733[N	SVTYPE=BND;POS=23683733;STRANDS=--:53;IMPRECISE;CIPOS=-143,30;CIEND=-458,24;CIPOS95=-9,9;CIEND95=-77,24;MATEID=17285_2;EVENT=17285;SU=53;PE=53;SR=0;ALG=PROD;AF=0.1632;NSAMP=2678;MSQ=31.67;AN=16834;AC=2748;NS=8438;AC_Hom=140;AC_Het=2615;AC_Hemi=0;MAF=0.16325;HWE=7.04853e-43;NFAM=2360	SVTYPE=BND;POS=66077912;STRANDS=--:53;IMPRECISE;CIPOS=-458,24;CIEND=-143,30;CIPOS95=-77,24;CIEND95=-9,9;MATEID=17285_1;EVENT=17285;SECONDARY;SU=53;PE=53;SR=0;ALG=PROD;AF=0.1632;NSAMP=2678;MSQ=31.67;AN=16834;AC=2748;NS=8438;AC_Hom=140;AC_Het=2615;AC_Hemi=0;MAF=0.16325;HWE=7.04853e-43;NFAM=2360
12	23683708	23683797	14	66077960	66078038	17288	591.74	+	+	BND	LOW	17288_1	N	N]14:66077994]	17288_2	N	N]12:23683753]	SVTYPE=BND;POS=23683753;STRANDS=++:11;IMPRECISE;CIPOS=-45,44;CIEND=-34,44;CIPOS95=0,0;CIEND95=-6,6;MATEID=17288_2;EVENT=17288;SU=11;PE=0;SR=11;ALG=PROD;AF=0.001069;NSAMP=18;MSQ=30.66;AN=16834;AC=18;NS=8438;AC_Hom=0;AC_Het=18;AC_Hemi=0;MAF=0.0010666;HWE=1;NFAM=18	SVTYPE=BND;POS=66077994;STRANDS=++:11;IMPRECISE;CIPOS=-34,44;CIEND=-45,44;CIPOS95=-6,6;CIEND95=0,0;MATEID=17288_1;EVENT=17288;SECONDARY;SU=11;PE=0;SR=11;ALG=PROD;AF=0.001069;NSAMP=18;MSQ=30.66;AN=16834;AC=18;NS=8438;AC_Hom=0;AC_Het=18;AC_Hemi=0;MAF=0.0010666;HWE=1;NFAM=18
12	23746006	23746231	12	23748374	23748558	106774	104762.0	+	-	BND	LOW	106774_1	N	N[12:23748548[	106774_2	N	]12:23746018]N	SVTYPE=BND;POS=23746018;STRANDS=+-:124;IMPRECISE;CIPOS=-12,213;CIEND=-173,11;CIPOS95=-6,6;CIEND95=-14,11;MATEID=106774_2;EVENT=106774;SU=124;PE=124;SR=0;ALG=PROD;AF=0.1942;NSAMP=3149;MSQ=32.88;AN=16834;AC=3269;NS=8438;AC_Hom=240;AC_Het=3037;AC_Hemi=0;MAF=0.194181;HWE=0;NFAM=2765	SVTYPE=BND;POS=23748548;STRANDS=+-:124;IMPRECISE;CIPOS=-173,11;CIEND=-12,213;CIPOS95=-14,11;CIEND95=-6,6;MATEID=106774_1;EVENT=106774;SECONDARY;SU=124;PE=124;SR=0;ALG=PROD;AF=0.1942;NSAMP=3149;MSQ=32.88;AN=16834;AC=3269;NS=8438;AC_Hom=240;AC_Het=3037;AC_Hemi=0;MAF=0.194181;HWE=0;NFAM=2765
12	23753446	23753466	22	30897852	30897872	18823	7795.05	-	+	BND	LOW	18823_1	N	]22:30897862]N	18823_2	N	N[12:23753457[	SVTYPE=BND;POS=23753457;STRANDS=-+:5;CIPOS=-10,10;CIEND=-10,10;CIPOS95=0,0;CIEND95=0,0;MATEID=18823_2;EVENT=18823;SU=5;PE=0;SR=5;ALG=PROD;AF=0.0183;NSAMP=308;MSQ=24.31;AN=16834;AC=308;NS=8438;AC_Hom=0;AC_Het=308;AC_Hemi=0;MAF=0.0182508;HWE=0.119368;NFAM=305	SVTYPE=BND;POS=30897862;STRANDS=-+:5;CIPOS=-10,10;CIEND=-10,10;CIPOS95=0,0;CIEND95=0,0;MATEID=18823_1;EVENT=18823;SECONDARY;SU=5;PE=0;SR=5;ALG=PROD;AF=0.0183;NSAMP=308;MSQ=24.31;AN=16834;AC=308;NS=8438;AC_Hom=0;AC_Het=308;AC_Hemi=0;MAF=0.0182508;HWE=0.119368;NFAM=305
12	23753447	23753464	X	91831002	91831019	19171	4734.11	-	+	BND	LOW	19171_1	N	]X:91831011]N	19171_2	N	N[12:23753457[	SVTYPE=BND;POS=23753457;STRANDS=-+:16;CIPOS=-9,8;CIEND=-9,8;CIPOS95=0,0;CIEND95=0,0;MATEID=19171_2;EVENT=19171;SU=16;PE=0;SR=16;ALG=PROD;AF=0.01521;NSAMP=256;MSQ=17.15;AN=16832;AC=256;NS=8437;AC_Hom=0;AC_Het=256;AC_Hemi=0;MAF=0.0151713;HWE=0.268652;NFAM=256	SVTYPE=BND;POS=91831011;STRANDS=-+:16;CIPOS=-9,8;CIEND=-9,8;CIPOS95=0,0;CIEND95=0,0;MATEID=19171_1;EVENT=19171;SECONDARY;SU=16;PE=0;SR=16;ALG=PROD;AF=0.01521;NSAMP=256;MSQ=17.15;AN=16832;AC=256;NS=8437;AC_Hom=0;AC_Het=256;AC_Hemi=0;MAF=0.0151713;HWE=0.268652;NFAM=256
12	23756356	23756376	Y	7359783	7359821	19347	965.66	-	+	BND	LOW	19347_1	N	]Y:7359811]N	19347_2	N	N[12:23756367[	SVTYPE=BND;POS=23756367;STRANDS=-+:18;CIPOS=-10,10;CIEND=-28,10;CIPOS95=0,0;CIEND95=0,0;MATEID=19347_2;EVENT=19347;SU=18;PE=5;SR=13;ALG=PROD;AF=0.002792;NSAMP=46;MSQ=18.92;AN=16832;AC=47;NS=8437;AC_Hom=2;AC_Het=45;AC_Hemi=0;MAF=0.00278535;HWE=0.0622202;NFAM=44	SVTYPE=BND;POS=7359811;STRANDS=-+:18;CIPOS=-28,10;CIEND=-10,10;CIPOS95=0,0;CIEND95=0,0;MATEID=19347_1;EVENT=19347;SECONDARY;SU=18;PE=5;SR=13;ALG=PROD;AF=0.002792;NSAMP=46;MSQ=18.92;AN=16832;AC=47;NS=8437;AC_Hom=2;AC_Het=45;AC_Hemi=0;MAF=0.00278535;HWE=0.0622202;NFAM=44
12	23756370	23756430	Y	7359702	7359757	19346	136.59	+	-	BND	LOW	19346_1	N	N[Y:7359733[	19346_2	N	]12:23756400]N	SVTYPE=BND;POS=23756400;STRANDS=+-:6;IMPRECISE;CIPOS=-30,30;CIEND=-30,25;CIPOS95=-1,1;CIEND95=-1,1;MATEID=19346_2;EVENT=19346;SU=6;PE=4;SR=2;ALG=PROD;AF=0.0001783;NSAMP=3;MSQ=30.08;AN=16826;AC=3;NS=8434;AC_Hom=0;AC_Het=3;AC_Hemi=0;MAF=0.000177852;HWE=1;NFAM=3	SVTYPE=BND;POS=7359733;STRANDS=+-:6;IMPRECISE;CIPOS=-30,25;CIEND=-30,30;CIPOS95=-1,1;CIEND95=-1,1;MATEID=19346_1;EVENT=19346;SECONDARY;SU=6;PE=4;SR=2;ALG=PROD;AF=0.0001783;NSAMP=3;MSQ=30.08;AN=16826;AC=3;NS=8434;AC_Hom=0;AC_Het=3;AC_Hemi=0;MAF=0.000177852;HWE=1;NFAM=3
12	23763406	23763413	12	23766315	23766322	259495	130.33	-	+	DUP	PASS	259495	N	<DUP>	.	.	.	SVTYPE=DUP;POS=23763411;SVLEN=2908;END=23766319;STRANDS=-+:17;CIPOS=-5,2;CIEND=-4,3;CIPOS95=0,0;CIEND95=0,0;SU=17;PE=9;SR=8;ALG=PROD;AF=5.94e-05;NSAMP=1;MSQ=128.68;AN=16834;AC=1;NS=8438;AC_Hom=0;AC_Het=1;AC_Hemi=0;MAF=5.92557e-05;HWE=1;NFAM=1	.
12	23770193	23770244	12	23777668	23777718	106775	910.94	+	-	DEL	PASS	106775	N	<DEL>	.	.	.	SVTYPE=DEL;POS=23770218;SVLEN=-7477;END=23777695;STRANDS=+-:42;CIPOS=-25,26;CIEND=-27,23;CIPOS95=0,0;CIEND95=0,0;SU=42;PE=25;SR=17;ALG=PROD;AF=0.0001782;NSAMP=3;MSQ=303.64;AN=16834;AC=3;NS=8438;AC_Hom=0;AC_Het=3;AC_Hemi=0;MAF=0.000177767;HWE=1;NFAM=3	.
12	23795740	23795740	12	23796038	23796038	106776	989462.0	+	-	MEI	PASS	106776	N	<DEL:ME:SINE|Alu|AluYa5>	.	.	.	SVTYPE=MEI;POS=23795740;SVLEN=-298;END=23796038;STRANDS=+-:24417;CIPOS=0,0;CIEND=0,0;CIPOS95=0,0;CIEND95=0,0;SU=24417;PE=5689;SR=18728;ALG=PROD;AF=0.1192;NSAMP=1846;MSQ=535.16;AN=16834;AC=2007;NS=8438;AC_Hom=324;AC_Het=1689;AC_Hemi=0;MAF=0.119282;HWE=2.58923e-05;NFAM=1578	.
12	23877200	23877427	12	23877339	23877490	106777	130.49	+	-	BND	LOW	106777_1	N	N[12:23877481[	106777_2	N	]12:23877210]N	SVTYPE=BND;POS=23877210;STRANDS=+-:4;IMPRECISE;CIPOS=-10,217;CIEND=-141,10;CIPOS95=-3,75;CIEND95=-55,3;MATEID=106777_2;EVENT=106777;SU=4;PE=4;SR=0;ALG=PROD;AF=0.000594;NSAMP=10;MSQ=11.43;AN=16834;AC=10;NS=8438;AC_Hom=0;AC_Het=10;AC_Hemi=0;MAF=0.000592557;HWE=1;NFAM=10	SVTYPE=BND;POS=23877481;STRANDS=+-:4;IMPRECISE;CIPOS=-141,10;CIEND=-10,217;CIPOS95=-55,3;CIEND95=-3,75;MATEID=106777_1;EVENT=106777;SECONDARY;SU=4;PE=4;SR=0;ALG=PROD;AF=0.000594;NSAMP=10;MSQ=11.43;AN=16834;AC=10;NS=8438;AC_Hom=0;AC_Het=10;AC_Hemi=0;MAF=0.000592557;HWE=1;NFAM=10
12	23918023	23918083	12	23918177	23918237	106778	539.9	+	-	BND	LOW	106778_1	N	N[12:23918208[	106778_2	N	]12:23918053]N	SVTYPE=BND;POS=23918053;STRANDS=+-:20;CIPOS=-30,30;CIEND=-30,30;CIPOS95=0,0;CIEND95=0,0;MATEID=106778_2;EVENT=106778;SU=20;PE=0;SR=20;ALG=PROD;AF=0.0001782;NSAMP=3;MSQ=179.76;AN=16834;AC=3;NS=8438;AC_Hom=0;AC_Het=3;AC_Hemi=0;MAF=0.000177767;HWE=1;NFAM=3	SVTYPE=BND;POS=23918208;STRANDS=+-:20;CIPOS=-30,30;CIEND=-30,30;CIPOS95=0,0;CIEND95=0,0;MATEID=106778_1;EVENT=106778;SECONDARY;SU=20;PE=0;SR=20;ALG=PROD;AF=0.0001782;NSAMP=3;MSQ=179.76;AN=16834;AC=3;NS=8438;AC_Hom=0;AC_Het=3;AC_Hemi=0;MAF=0.000177767;HWE=1;NFAM=3
12	23939522	23939522	12	23940088	23940088	106779	1.1016e+06	+	-	DEL	PASS	106779	N	<DEL>	.	.	.	SVTYPE=DEL;POS=23939522;SVLEN=-566;END=23940088;STRANDS=+-:46023;CIPOS=0,0;CIEND=0,0;CIPOS95=0,0;CIEND95=0,0;SU=46023;PE=26184;SR=19839;ALG=PROD;AF=0.1496;NSAMP=2331;MSQ=471.33;AN=16834;AC=2518;NS=8438;AC_Hom=376;AC_Het=2147;AC_Hemi=0;MAF=0.149502;HWE=1;NFAM=2106	.
12	23973288	23973592	12	27225140	27225326	106780	431.39	+	-	BND	LOW	106780_1	N	N[12:27225297[	106780_2	N	]12:23973318]N	SVTYPE=BND;POS=23973318;STRANDS=+-:23;IMPRECISE;CIPOS=-30,274;CIEND=-156,30;CIPOS95=-30,41;CIEND95=-42,30;MATEID=106780_2;EVENT=106780;SU=23;PE=23;SR=0;ALG=PROD;AF=0.0001188;NSAMP=2;MSQ=215.69;AN=16834;AC=2;NS=8438;AC_Hom=0;AC_Het=2;AC_Hemi=0;MAF=0.000118511;HWE=1;NFAM=1	SVTYPE=BND;POS=27225297;STRANDS=+-:23;IMPRECISE;CIPOS=-156,30;CIEND=-30,274;CIPOS95=-42,30;CIEND95=-30,41;MATEID=106780_1;EVENT=106780;SECONDARY;SU=23;PE=23;SR=0;ALG=PROD;AF=0.0001188;NSAMP=2;MSQ=215.69;AN=16834;AC=2;NS=8438;AC_Hom=0;AC_Het=2;AC_Hemi=0;MAF=0.000118511;HWE=1;NFAM=1
12	23973386	23973650	12	27225674	27226018	259496	183.66	-	+	BND	LOW	259496_1	N	]12:27225732]N	259496_2	N	N[12:23973621[	SVTYPE=BND;POS=23973621;STRANDS=-+:21;IMPRECISE;CIPOS=-234,30;CIEND=-58,286;CIPOS95=-99,30;CIEND95=-55,55;MATEID=259496_2;EVENT=259496;SU=21;PE=21;SR=0;ALG=PROD;AF=0.0001188;NSAMP=2;MSQ=91.64;AN=16834;AC=2;NS=8438;AC_Hom=0;AC_Het=2;AC_Hemi=0;MAF=0.000118511;HWE=1;NFAM=1	SVTYPE=BND;POS=27225732;STRANDS=-+:21;IMPRECISE;CIPOS=-58,286;CIEND=-234,30;CIPOS95=-55,55;CIEND95=-99,30;MATEID=259496_1;EVENT=259496;SECONDARY;SU=21;PE=21;SR=0;ALG=PROD;AF=0.0001188;NSAMP=2;MSQ=91.64;AN=16834;AC=2;NS=8438;AC_Hom=0;AC_Het=2;AC_Hemi=0;MAF=0.000118511;HWE=1;NFAM=1
12	23974668	23975197	X	128555912	128556393	19260	1275.12	+	-	BND	LOW	19260_1	N	N[X:128556357[	19260_2	N	]12:23974828]N	SVTYPE=BND;POS=23974828;STRANDS=+-:135;IMPRECISE;CIPOS=-160,369;CIEND=-444,37;CIPOS95=-89,89;CIEND95=-156,37;MATEID=19260_2;EVENT=19260;SU=135;PE=135;SR=0;ALG=PROD;AF=0.001842;NSAMP=31;MSQ=40.87;AN=16834;AC=31;NS=8438;AC_Hom=0;AC_Het=31;AC_Hemi=0;MAF=0.00183693;HWE=1;NFAM=31	SVTYPE=BND;POS=128556357;STRANDS=+-:135;IMPRECISE;CIPOS=-444,37;CIEND=-160,369;CIPOS95=-156,37;CIEND95=-89,89;MATEID=19260_1;EVENT=19260;SECONDARY;SU=135;PE=135;SR=0;ALG=PROD;AF=0.001842;NSAMP=31;MSQ=40.87;AN=16834;AC=31;NS=8438;AC_Hom=0;AC_Het=31;AC_Hemi=0;MAF=0.00183693;HWE=1;NFAM=31
12	23974787	23974928	X	128556461	128556852	19261	929.28	-	+	BND	LOW	19261_1	N	]X:128556472]N	19261_2	N	N[12:23974899[	SVTYPE=BND;POS=23974899;STRANDS=-+:76;IMPRECISE;CIPOS=-111,30;CIEND=-11,380;CIPOS95=-6,6;CIEND95=-11,72;MATEID=19261_2;EVENT=19261;SU=76;PE=76;SR=0;ALG=PROD;AF=0.001426;NSAMP=24;MSQ=38.37;AN=16834;AC=24;NS=8438;AC_Hom=0;AC_Het=24;AC_Hemi=0;MAF=0.00142214;HWE=1;NFAM=24	SVTYPE=BND;POS=128556472;STRANDS=-+:76;IMPRECISE;CIPOS=-11,380;CIEND=-111,30;CIPOS95=-11,72;CIEND95=-6,6;MATEID=19261_1;EVENT=19261;SECONDARY;SU=76;PE=76;SR=0;ALG=PROD;AF=0.001426;NSAMP=24;MSQ=38.37;AN=16834;AC=24;NS=8438;AC_Hom=0;AC_Het=24;AC_Hemi=0;MAF=0.00142214;HWE=1;NFAM=24
12	23990086	23990594	13	110347180	110347697	16918	21.03	+	+	BND	LOW	16918_1	N	N]13:110347190]	16918_2	N	N]12:23990096]	SVTYPE=BND;POS=23990096;STRANDS=++:4;IMPRECISE;CIPOS=-10,498;CIEND=-10,507;CIPOS95=-1,162;CIEND95=-1,177;MATEID=16918_2;EVENT=16918;SU=4;PE=4;SR=0;ALG=PROD;AF=5.94e-05;NSAMP=1;MSQ=17.91;AN=16834;AC=1;NS=8438;AC_Hom=0;AC_Het=1;AC_Hemi=0;MAF=5.92557e-05;HWE=1;NFAM=1	SVTYPE=BND;POS=110347190;STRANDS=++:4;IMPRECISE;CIPOS=-10,507;CIEND=-10,498;CIPOS95=-1,177;CIEND95=-1,162;MATEID=16918_1;EVENT=16918;SECONDARY;SU=4;PE=4;SR=0;ALG=PROD;AF=5.94e-05;NSAMP=1;MSQ=17.91;AN=16834;AC=1;NS=8438;AC_Hom=0;AC_Het=1;AC_Hemi=0;MAF=5.92557e-05;HWE=1;NFAM=1
12	23990181	23990198	13	32176433	32176450	16917	39107.3	+	+	BND	LOW	16917_1	N	N]13:32176442]	16917_2	N	N]12:23990190]	SVTYPE=BND;POS=23990190;STRANDS=++:4;CIPOS=-9,8;CIEND=-9,8;CIPOS95=0,0;CIEND95=0,0;MATEID=16917_2;EVENT=16917;SU=4;PE=0;SR=4;ALG=PROD;AF=0.08287;NSAMP=1384;MSQ=27.63;AN=16834;AC=1395;NS=8438;AC_Hom=22;AC_Het=1373;AC_Hemi=0;MAF=0.0826618;HWE=3.94362e-15;NFAM=1186	SVTYPE=BND;POS=32176442;STRANDS=++:4;CIPOS=-9,8;CIEND=-9,8;CIPOS95=0,0;CIEND95=0,0;MATEID=16917_1;EVENT=16917;SECONDARY;SU=4;PE=0;SR=4;ALG=PROD;AF=0.08287;NSAMP=1384;MSQ=27.63;AN=16834;AC=1395;NS=8438;AC_Hom=22;AC_Het=1373;AC_Hemi=0;MAF=0.0826618;HWE=3.94362e-15;NFAM=1186
12	23990243	23990552	12	23990530	23990779	106781	9105.2	+	-	BND	LOW	106781_1	N	N[12:23990730[	106781_2	N	]12:23990293]N	SVTYPE=BND;POS=23990293;STRANDS=+-:56;IMPRECISE;CIPOS=-50,259;CIEND=-199,50;CIPOS95=-18,18;CIEND95=-26,26;MATEID=106781_2;EVENT=106781;SU=56;PE=56;SR=0;ALG=PROD;AF=0.01221;NSAMP=114;MSQ=40.97;AN=13428;AC=164;NS=6729;AC_Hom=100;AC_Het=64;AC_Hemi=0;MAF=0.0121861;HWE=0;NFAM=106	SVTYPE=BND;POS=23990730;STRANDS=+-:56;IMPRECISE;CIPOS=-199,50;CIEND=-50,259;CIPOS95=-26,26;CIEND95=-18,18;MATEID=106781_1;EVENT=106781;SECONDARY;SU=56;PE=56;SR=0;ALG=PROD;AF=0.01221;NSAMP=114;MSQ=40.97;AN=13428;AC=164;NS=6729;AC_Hom=100;AC_Het=64;AC_Hemi=0;MAF=0.0121861;HWE=0;NFAM=106
12	24002271	24002320	12	24004240	24004300	106782	1004.19	+	-	DEL	PASS	106782	N	<DEL>	.	.	.	SVTYPE=DEL;POS=24002295;SVLEN=-1975;END=24004270;STRANDS=+-:40;CIPOS=-24,25;CIEND=-30,30;CIPOS95=0,0;CIEND95=0,0;SU=40;PE=25;SR=15;ALG=PROD;AF=0.0001188;NSAMP=2;MSQ=502.09;AN=16834;AC=2;NS=8438;AC_Hom=0;AC_Het=2;AC_Hemi=0;MAF=0.000118511;HWE=1;NFAM=2	.
12	24021969	24021975	12	24022564	24022584	106783	530.46	+	-	DEL	PASS	106783	N	<DEL>	.	.	.	SVTYPE=DEL;POS=24021973;SVLEN=-601;END=24022574;STRANDS=+-:25;CIPOS=-4,2;CIEND=-10,10;CIPOS95=0,0;CIEND95=0,0;SU=25;PE=15;SR=10;ALG=PROD;AF=5.94e-05;NSAMP=1;MSQ=530.39;AN=16834;AC=1;NS=8438;AC_Hom=0;AC_Het=1;AC_Hemi=0;MAF=5.92557e-05;HWE=1;NFAM=1	.
12	24040842	24040859	15	51257143	51257160	17492	46.21	-	-	BND	LOW	17492_1	N	[15:51257153[N	17492_2	N	[12:24040852[N	SVTYPE=BND;POS=24040852;STRANDS=--:4;CIPOS=-9,8;CIEND=-9,8;CIPOS95=0,0;CIEND95=0,0;MATEID=17492_2;EVENT=17492;SU=4;PE=0;SR=4;ALG=PROD;AF=0.0001782;NSAMP=3;MSQ=14.52;AN=16834;AC=3;NS=8438;AC_Hom=0;AC_Het=3;AC_Hemi=0;MAF=0.000177767;HWE=1;NFAM=3	SVTYPE=BND;POS=51257153;STRANDS=--:4;CIPOS=-9,8;CIEND=-9,8;CIPOS95=0,0;CIEND95=0,0;MATEID=17492_1;EVENT=17492;SECONDARY;SU=4;PE=0;SR=4;ALG=PROD;AF=0.0001782;NSAMP=3;MSQ=14.52;AN=16834;AC=3;NS=8438;AC_Hom=0;AC_Het=3;AC_Hemi=0;MAF=0.000177767;HWE=1;NFAM=3
12	24120296	24120348	12	24123557	24123617	106784	395.32	+	-	DEL	PASS	106784	N	<DEL>	.	.	.	SVTYPE=DEL;POS=24120320;SVLEN=-3267;END=24123587;STRANDS=+-:13;CIPOS=-24,28;CIEND=-30,30;CIPOS95=0,0;CIEND95=0,0;SU=13;PE=7;SR=6;ALG=PROD;AF=0.0001188;NSAMP=2;MSQ=197.66;AN=16834;AC=2;NS=8438;AC_Hom=0;AC_Het=2;AC_Hemi=0;MAF=0.000118511;HWE=1;NFAM=2	.
12	24132839	24132896	15	79568888	79568945	17555	140.98	-	+	BND	LOW	17555_1	N	]15:79568917]N	17555_2	N	N[12:24132869[	SVTYPE=BND;POS=24132869;STRANDS=-+:9;CIPOS=-29,28;CIEND=-29,28;CIPOS95=0,0;CIEND95=0,0;MATEID=17555_2;EVENT=17555;SU=9;PE=0;SR=9;ALG=PROD;AF=0.0005346;NSAMP=9;MSQ=14.85;AN=16834;AC=9;NS=8438;AC_Hom=0;AC_Het=9;AC_Hemi=0;MAF=0.000533302;HWE=1;NFAM=9	SVTYPE=BND;POS=79568917;STRANDS=-+:9;CIPOS=-29,28;CIEND=-29,28;CIPOS95=0,0;CIEND95=0,0;MATEID=17555_1;EVENT=17555;SECONDARY;SU=9;PE=0;SR=9;ALG=PROD;AF=0.0005346;NSAMP=9;MSQ=14.85;AN=16834;AC=9;NS=8438;AC_Hom=0;AC_Het=9;AC_Hemi=0;MAF=0.000533302;HWE=1;NFAM=9
12	24160216	24160346	12	24160426	24160592	106785	158949.0	+	-	BND	LOW	106785_1	N	N[12:24160559[	106785_2	N	]12:24160229]N	SVTYPE=BND;POS=24160229;STRANDS=+-:224;IMPRECISE;CIPOS=-13,117;CIEND=-132,34;CIPOS95=-3,3;CIEND95=-7,7;MATEID=106785_2;EVENT=106785;SU=224;PE=224;SR=0;ALG=PROD;AF=0.2468;NSAMP=2605;MSQ=59.45;AN=14692;AC=3626;NS=7365;AC_Hom=2048;AC_Het=1587;AC_Hemi=0;MAF=0.246775;HWE=0;NFAM=2379	SVTYPE=BND;POS=24160559;STRANDS=+-:224;IMPRECISE;CIPOS=-132,34;CIEND=-13,117;CIPOS95=-7,7;CIEND95=-3,3;MATEID=106785_1;EVENT=106785;SECONDARY;SU=224;PE=224;SR=0;ALG=PROD;AF=0.2468;NSAMP=2605;MSQ=59.45;AN=14692;AC=3626;NS=7365;AC_Hom=2048;AC_Het=1587;AC_Hemi=0;MAF=0.246775;HWE=0;NFAM=2379
12	24161327	24161332	12	24161989	24162009	106786	449.55	+	-	DEL	PASS	106786	N	<DEL>	.	.	.	SVTYPE=DEL;POS=24161330;SVLEN=-669;END=24161999;STRANDS=+-:21;CIPOS=-3,2;CIEND=-10,10;CIPOS95=0,0;CIEND95=0,0;SU=21;PE=11;SR=10;ALG=PROD;AF=5.94e-05;NSAMP=1;MSQ=449.55;AN=16834;AC=1;NS=8438;AC_Hom=0;AC_Het=1;AC_Hemi=0;MAF=5.92557e-05;HWE=1;NFAM=1	.
12	24172508	24172524	12	24175606	24175612	106787	536.53	+	-	DEL	PASS	106787	N	<DEL>	.	.	.	SVTYPE=DEL;POS=24172514;SVLEN=-3097;END=24175611;STRANDS=+-:22;CIPOS=-6,10;CIEND=-5,1;CIPOS95=0,0;CIEND95=0,0;SU=22;PE=15;SR=7;ALG=PROD;AF=5.94e-05;NSAMP=1;MSQ=536.53;AN=16834;AC=1;NS=8438;AC_Hom=0;AC_Het=1;AC_Hemi=0;MAF=5.92557e-05;HWE=1;NFAM=1	.
12	24216325	24216345	12	24216382	24216402	106788	108.17	+	-	DEL	PASS	106788	N	<DEL>	.	.	.	SVTYPE=DEL;POS=24216335;SVLEN=-57;END=24216392;STRANDS=+-:5;CIPOS=-10,10;CIEND=-10,10;CIPOS95=0,0;CIEND95=0,0;SU=5;PE=0;SR=5;ALG=PROD;AF=5.94e-05;NSAMP=1;MSQ=107.89;AN=16834;AC=1;NS=8438;AC_Hom=0;AC_Het=1;AC_Hemi=0;MAF=5.92557e-05;HWE=1;NFAM=1	.
12	24221630	24221931	12	24225813	24226117	106789	2017.55	+	-	BND	LOW	106789_1	N	N[12:24226115[	106789_2	N	]12:24221638]N	SVTYPE=BND;POS=24221638;STRANDS=+-:12;IMPRECISE;CIPOS=-8,293;CIEND=-301,3;CIPOS95=0,83;CIEND95=-84,0;MATEID=106789_2;EVENT=106789;SU=12;PE=12;SR=0;ALG=PROD;AF=0.004336;NSAMP=73;MSQ=26.52;AN=16834;AC=73;NS=8438;AC_Hom=0;AC_Het=73;AC_Hemi=0;MAF=0.00432567;HWE=1;NFAM=73	SVTYPE=BND;POS=24226115;STRANDS=+-:12;IMPRECISE;CIPOS=-301,3;CIEND=-8,293;CIPOS95=-84,0;CIEND95=0,83;MATEID=106789_1;EVENT=106789;SECONDARY;SU=12;PE=12;SR=0;ALG=PROD;AF=0.004336;NSAMP=73;MSQ=26.52;AN=16834;AC=73;NS=8438;AC_Hom=0;AC_Het=73;AC_Hemi=0;MAF=0.00432567;HWE=1;NFAM=73
12	24251266	24251310	12	24252182	24252238	259497	520.89	-	+	DUP	PASS	259497	N	<DUP>	.	.	.	SVTYPE=DUP;POS=24251289;SVLEN=919;END=24252208;STRANDS=-+:46;CIPOS=-23,21;CIEND=-26,30;CIPOS95=0,0;CIEND95=0,0;SU=46;PE=31;SR=15;ALG=PROD;AF=0.0002376;NSAMP=2;MSQ=259.79;AN=16834;AC=4;NS=8438;AC_Hom=4;AC_Het=0;AC_Hemi=0;MAF=0.000237023;HWE=1.05362e-08;NFAM=2	.
12	24272563	24272581	12	24282138	24282144	106790	485.56	+	-	DEL	PASS	106790	N	<DEL>	.	.	.	SVTYPE=DEL;POS=24272571;SVLEN=-9572;END=24282143;STRANDS=+-:20;CIPOS=-8,10;CIEND=-5,1;CIPOS95=0,0;CIEND95=0,0;SU=20;PE=13;SR=7;ALG=PROD;AF=5.94e-05;NSAMP=1;MSQ=485.56;AN=16834;AC=1;NS=8438;AC_Hom=0;AC_Het=1;AC_Hemi=0;MAF=5.92557e-05;HWE=1;NFAM=1	.
12	24294877	24294885	12	24295441	24295450	296748	15091.4	+	+	INV	PASS	296748	N	<INV>	.	.	.	SVTYPE=INV;POS=24294882;SVLEN=559;END=24295441;STRANDS=++:391,--:374;IMPRECISE;CIPOS=-5,3;CIEND=0,9;CIPOS95=-1,1;CIEND95=0,0;SU=765;PE=461;SR=304;ALG=PROD;AF=0.001366;NSAMP=23;MSQ=656.15;AN=16834;AC=23;NS=8438;AC_Hom=0;AC_Het=23;AC_Hemi=0;MAF=0.00136288;HWE=1;NFAM=23	.
12	24295260	24295280	12	24295337	24295357	106791	374.76	+	-	BND	PASS	106791_1	N	N[12:24295348[	106791_2	N	]12:24295270]N	SVTYPE=BND;POS=24295270;STRANDS=+-:12;CIPOS=-10,10;CIEND=-10,10;CIPOS95=0,0;CIEND95=0,0;MATEID=106791_2;EVENT=106791;SU=12;PE=0;SR=12;ALG=PROD;AF=5.94e-05;NSAMP=1;MSQ=374.72;AN=16834;AC=1;NS=8438;AC_Hom=0;AC_Het=1;AC_Hemi=0;MAF=5.92557e-05;HWE=1;NFAM=1	SVTYPE=BND;POS=24295348;STRANDS=+-:12;CIPOS=-10,10;CIEND=-10,10;CIPOS95=0,0;CIEND95=0,0;MATEID=106791_1;EVENT=106791;SECONDARY;SU=12;PE=0;SR=12;ALG=PROD;AF=5.94e-05;NSAMP=1;MSQ=374.72;AN=16834;AC=1;NS=8438;AC_Hom=0;AC_Het=1;AC_Hemi=0;MAF=5.92557e-05;HWE=1;NFAM=1
12	24295729	24295747	12	24349593	24349610	106792	128.68	+	-	DEL	PASS	106792	N	<DEL>	.	.	.	SVTYPE=DEL;POS=24295737;SVLEN=-53866;END=24349603;STRANDS=+-:11;IMPRECISE;CIPOS=-8,10;CIEND=-10,7;CIPOS95=-1,1;CIEND95=-1,0;SU=11;PE=8;SR=3;ALG=PROD;AF=5.94e-05;NSAMP=1;MSQ=128.68;AN=16834;AC=1;NS=8438;AC_Hom=0;AC_Het=1;AC_Hemi=0;MAF=5.92557e-05;HWE=1;NFAM=1	.
12	24305966	24305969	12	24306194	24306214	106793	502.05	+	-	BND	LOW	106793_1	N	N[12:24306205[	106793_2	N	]12:24305968]N	SVTYPE=BND;POS=24305968;STRANDS=+-:16;CIPOS=-2,1;CIEND=-10,10;CIPOS95=0,0;CIEND95=0,0;MATEID=106793_2;EVENT=106793;SU=16;PE=3;SR=13;ALG=PROD;AF=0.0001188;NSAMP=2;MSQ=245.09;AN=16834;AC=2;NS=8438;AC_Hom=0;AC_Het=2;AC_Hemi=0;MAF=0.000118511;HWE=1;NFAM=2	SVTYPE=BND;POS=24306205;STRANDS=+-:16;CIPOS=-10,10;CIEND=-2,1;CIPOS95=0,0;CIEND95=0,0;MATEID=106793_1;EVENT=106793;SECONDARY;SU=16;PE=3;SR=13;ALG=PROD;AF=0.0001188;NSAMP=2;MSQ=245.09;AN=16834;AC=2;NS=8438;AC_Hom=0;AC_Het=2;AC_Hemi=0;MAF=0.000118511;HWE=1;NFAM=2
12	24320495	24320506	12	24320594	24320605	106794	149.79	+	-	BND	LOW	106794_1	N	N[12:24320601[	106794_2	N	]12:24320501]N	SVTYPE=BND;POS=24320501;STRANDS=+-:6;CIPOS=-6,5;CIEND=-6,5;CIPOS95=0,0;CIEND95=0,0;MATEID=106794_2;EVENT=106794;SU=6;PE=0;SR=6;ALG=PROD;AF=5.94e-05;NSAMP=1;MSQ=149.79;AN=16834;AC=1;NS=8438;AC_Hom=0;AC_Het=1;AC_Hemi=0;MAF=5.92557e-05;HWE=1;NFAM=1	SVTYPE=BND;POS=24320601;STRANDS=+-:6;CIPOS=-6,5;CIEND=-6,5;CIPOS95=0,0;CIEND95=0,0;MATEID=106794_1;EVENT=106794;SECONDARY;SU=6;PE=0;SR=6;ALG=PROD;AF=5.94e-05;NSAMP=1;MSQ=149.79;AN=16834;AC=1;NS=8438;AC_Hom=0;AC_Het=1;AC_Hemi=0;MAF=5.92557e-05;HWE=1;NFAM=1
12	24356608	24356625	13	57979620	57979637	17088	20.89	-	+	BND	LOW	17088_1	N	]13:57979629]N	17088_2	N	N[12:24356618[	SVTYPE=BND;POS=24356618;STRANDS=-+:4;CIPOS=-9,8;CIEND=-9,8;CIPOS95=0,0;CIEND95=0,0;MATEID=17088_2;EVENT=17088;SU=4;PE=0;SR=4;ALG=PROD;AF=5.94e-05;NSAMP=1;MSQ=20.89;AN=16834;AC=1;NS=8438;AC_Hom=0;AC_Het=1;AC_Hemi=0;MAF=5.92557e-05;HWE=1;NFAM=1	SVTYPE=BND;POS=57979629;STRANDS=-+:4;CIPOS=-9,8;CIEND=-9,8;CIPOS95=0,0;CIEND95=0,0;MATEID=17088_1;EVENT=17088;SECONDARY;SU=4;PE=0;SR=4;ALG=PROD;AF=5.94e-05;NSAMP=1;MSQ=20.89;AN=16834;AC=1;NS=8438;AC_Hom=0;AC_Het=1;AC_Hemi=0;MAF=5.92557e-05;HWE=1;NFAM=1
12	24362718	24362988	12	24368989	24369170	106795	251.73	+	-	DEL	PASS	106795	N	<DEL>	.	.	.	SVTYPE=DEL;POS=24362728;SVLEN=-6432;END=24369160;STRANDS=+-:13;IMPRECISE;CIPOS=-10,260;CIEND=-171,10;CIPOS95=-2,67;CIEND95=-68,2;SU=13;PE=13;SR=0;ALG=PROD;AF=5.94e-05;NSAMP=1;MSQ=251.73;AN=16834;AC=1;NS=8438;AC_Hom=0;AC_Het=1;AC_Hemi=0;MAF=5.92557e-05;HWE=1;NFAM=1	.
12	24405942	24405956	12	24406430	24406446	106796	569.47	+	-	DEL	PASS	106796	N	<DEL>	.	.	.	SVTYPE=DEL;POS=24405947;SVLEN=-493;END=24406440;STRANDS=+-:23;IMPRECISE;CIPOS=-5,9;CIEND=-10,6;CIPOS95=0,1;CIEND95=-1,0;SU=23;PE=20;SR=3;ALG=PROD;AF=5.94e-05;NSAMP=1;MSQ=569.47;AN=16834;AC=1;NS=8438;AC_Hom=0;AC_Het=1;AC_Hemi=0;MAF=5.92557e-05;HWE=1;NFAM=1	.
12	24418459	24418516	17	19954468	19954525	17931	145.7	+	+	BND	LOW	17931_1	N	N]17:19954497]	17931_2	N	N]12:24418488]	SVTYPE=BND;POS=24418488;STRANDS=++:12;CIPOS=-29,28;CIEND=-29,28;CIPOS95=0,0;CIEND95=0,0;MATEID=17931_2;EVENT=17931;SU=12;PE=0;SR=12;ALG=PROD;AF=0.000297;NSAMP=5;MSQ=26.72;AN=16834;AC=5;NS=8438;AC_Hom=0;AC_Het=5;AC_Hemi=0;MAF=0.000296279;HWE=1;NFAM=5	SVTYPE=BND;POS=19954497;STRANDS=++:12;CIPOS=-29,28;CIEND=-29,28;CIPOS95=0,0;CIEND95=0,0;MATEID=17931_1;EVENT=17931;SECONDARY;SU=12;PE=0;SR=12;ALG=PROD;AF=0.000297;NSAMP=5;MSQ=26.72;AN=16834;AC=5;NS=8438;AC_Hom=0;AC_Het=5;AC_Hemi=0;MAF=0.000296279;HWE=1;NFAM=5
12	24442369	24442405	12	24442688	24442688	106798	1.24537e+06	+	-	MEI	PASS	106798	N	<DEL:ME:SINE|Alu|AluYa5>	.	.	.	SVTYPE=MEI;POS=24442386;SVLEN=-302;END=24442688;STRANDS=+-:29693;CIPOS=-17,19;CIEND=0,0;CIPOS95=0,0;CIEND95=0,0;SU=29693;PE=6233;SR=23460;ALG=PROD;AF=0.1728;NSAMP=2531;MSQ=490.85;AN=16834;AC=2909;NS=8438;AC_Hom=760;AC_Het=2156;AC_Hemi=0;MAF=0.17279;HWE=8.22035e-21;NFAM=2420	.
12	24460447	24460447	12	24460696	24460696	106799	3.93428e+06	+	-	DEL	PASS	106799	N	<DEL>	.	.	.	SVTYPE=DEL;POS=24460447;SVLEN=-249;END=24460696;STRANDS=+-:25563;CIPOS=0,0;CIEND=0,0;CIPOS95=0,0;CIEND95=0,0;SU=25563;PE=12735;SR=12828;ALG=PROD;AF=0.6544;NSAMP=7494;MSQ=523.22;AN=16834;AC=11016;NS=8438;AC_Hom=7074;AC_Het=3978;AC_Hemi=0;MAF=0.345105;HWE=7.8144e-05;NFAM=6539	.
12	24460687	24460704	X	129405714	129405731	19262	273368.0	-	-	BND	LOW	19262_1	N	[X:129405724[N	19262_2	N	[12:24460697[N	SVTYPE=BND;POS=24460697;STRANDS=--:117;CIPOS=-9,8;CIEND=-9,8;CIPOS95=0,0;CIEND95=0,0;MATEID=19262_2;EVENT=19262;SU=117;PE=0;SR=117;ALG=PROD;AF=0.2903;NSAMP=4656;MSQ=58.28;AN=16826;AC=4885;NS=8434;AC_Hom=458;AC_Het=4443;AC_Hemi=0;MAF=0.29055;HWE=0;NFAM=4012	SVTYPE=BND;POS=129405724;STRANDS=--:117;CIPOS=-9,8;CIEND=-9,8;CIPOS95=0,0;CIEND95=0,0;MATEID=19262_1;EVENT=19262;SECONDARY;SU=117;PE=0;SR=117;ALG=PROD;AF=0.2903;NSAMP=4656;MSQ=58.28;AN=16826;AC=4885;NS=8434;AC_Hom=458;AC_Het=4443;AC_Hemi=0;MAF=0.29055;HWE=0;NFAM=4012
12	24461806	24461815	12	24461883	24461892	106800	1114.85	+	-	DEL	PASS	106800	N	<DEL>	.	.	.	SVTYPE=DEL;POS=24461811;SVLEN=-77;END=24461888;STRANDS=+-:41;CIPOS=-5,4;CIEND=-5,4;CIPOS95=0,0;CIEND95=0,0;SU=41;PE=0;SR=41;ALG=PROD;AF=0.0003564;NSAMP=6;MSQ=185.81;AN=16834;AC=6;NS=8438;AC_Hom=0;AC_Het=6;AC_Hemi=0;MAF=0.000355534;HWE=1;NFAM=6	.
12	24467127	24467136	12	24477300	24477319	106801	1085.09	+	-	DEL	PASS	106801	N	<DEL>	.	.	.	SVTYPE=DEL;POS=24467131;SVLEN=-10179;END=24477310;STRANDS=+-:43;CIPOS=-4,5;CIEND=-10,9;CIPOS95=0,0;CIEND95=0,0;SU=43;PE=37;SR=6;ALG=PROD;AF=5.94e-05;NSAMP=1;MSQ=1085.09;AN=16834;AC=1;NS=8438;AC_Hom=0;AC_Het=1;AC_Hemi=0;MAF=5.92557e-05;HWE=1;NFAM=1	.
12	24488897	24488914	14	39227148	39227165	17215	249995.0	-	+	BND	LOW	17215_1	N	]14:39227157]N	17215_2	N	N[12:24488907[	SVTYPE=BND;POS=24488907;STRANDS=-+:30;CIPOS=-9,8;CIEND=-9,8;CIPOS95=0,0;CIEND95=0,0;MATEID=17215_2;EVENT=17215;SU=30;PE=0;SR=30;ALG=PROD;AF=0.3794;NSAMP=5326;MSQ=46.67;AN=16832;AC=6386;NS=8437;AC_Hom=2126;AC_Het=4280;AC_Hemi=0;MAF=0.379637;HWE=1.46418e-12;NFAM=4700	SVTYPE=BND;POS=39227157;STRANDS=-+:30;CIPOS=-9,8;CIEND=-9,8;CIPOS95=0,0;CIEND95=0,0;MATEID=17215_1;EVENT=17215;SECONDARY;SU=30;PE=0;SR=30;ALG=PROD;AF=0.3794;NSAMP=5326;MSQ=46.67;AN=16832;AC=6386;NS=8437;AC_Hom=2126;AC_Het=4280;AC_Hemi=0;MAF=0.379637;HWE=1.46418e-12;NFAM=4700
12	24508209	24508226	12	24508353	24508370	106802	72.44	+	-	MEI	PASS	106802	N	<DEL:ME:SINE|Alu|AluYc>	.	.	.	SVTYPE=MEI;POS=24508218;SVLEN=-144;END=24508362;STRANDS=+-:4;CIPOS=-9,8;CIEND=-9,8;CIPOS95=0,0;CIEND95=0,0;SU=4;PE=0;SR=4;ALG=PROD;AF=0.000297;NSAMP=5;MSQ=12.83;AN=16834;AC=5;NS=8438;AC_Hom=0;AC_Het=5;AC_Hemi=0;MAF=0.000296279;HWE=1;NFAM=5	.
12	24514523	24514529	12	24514586	24514592	106803	6320.74	+	-	BND	LOW	106803_1	N	N[12:24514590[	106803_2	N	]12:24514526]N	SVTYPE=BND;POS=24514526;STRANDS=+-:237;CIPOS=-3,3;CIEND=-3,3;CIPOS95=0,0;CIEND95=0,0;MATEID=106803_2;EVENT=106803;SU=237;PE=1;SR=236;ALG=PROD;AF=0.00202;NSAMP=34;MSQ=185.89;AN=16834;AC=34;NS=8438;AC_Hom=0;AC_Het=34;AC_Hemi=0;MAF=0.0020147;HWE=1;NFAM=34	SVTYPE=BND;POS=24514590;STRANDS=+-:237;CIPOS=-3,3;CIEND=-3,3;CIPOS95=0,0;CIEND95=0,0;MATEID=106803_1;EVENT=106803;SECONDARY;SU=237;PE=1;SR=236;ALG=PROD;AF=0.00202;NSAMP=34;MSQ=185.89;AN=16834;AC=34;NS=8438;AC_Hom=0;AC_Het=34;AC_Hemi=0;MAF=0.0020147;HWE=1;NFAM=34
12	24537363	24537381	12	24545673	24545677	106804	428.57	+	-	DEL	PASS	106804	N	<DEL>	.	.	.	SVTYPE=DEL;POS=24537371;SVLEN=-8305;END=24545676;STRANDS=+-:19;CIPOS=-8,10;CIEND=-3,1;CIPOS95=0,0;CIEND95=0,0;SU=19;PE=9;SR=10;ALG=PROD;AF=5.94e-05;NSAMP=1;MSQ=428.57;AN=16834;AC=1;NS=8438;AC_Hom=0;AC_Het=1;AC_Hemi=0;MAF=5.92557e-05;HWE=1;NFAM=1	.
12	24561830	24561886	12	24595464	24595524	106805	782.06	+	-	DEL	PASS	106805	N	<DEL>	.	.	.	SVTYPE=DEL;POS=24561856;SVLEN=-33638;END=24595494;STRANDS=+-:35;CIPOS=-26,30;CIEND=-30,30;CIPOS95=0,0;CIEND95=0,0;SU=35;PE=25;SR=10;ALG=PROD;AF=0.0001188;NSAMP=2;MSQ=391.03;AN=16834;AC=2;NS=8438;AC_Hom=0;AC_Het=2;AC_Hemi=0;MAF=0.000118511;HWE=1;NFAM=2	.
12	24617401	24617421	12	24625756	24625764	259498	165.42	-	+	DUP	PASS	259498	N	<DUP>	.	.	.	SVTYPE=DUP;POS=24617411;SVLEN=8350;END=24625761;STRANDS=-+:14;CIPOS=-10,10;CIEND=-5,3;CIPOS95=0,0;CIEND95=0,0;SU=14;PE=6;SR=8;ALG=PROD;AF=5.94e-05;NSAMP=1;MSQ=163.13;AN=16834;AC=1;NS=8438;AC_Hom=0;AC_Het=1;AC_Hemi=0;MAF=5.92557e-05;HWE=1;NFAM=1	.
12	24621268	24621273	12	24621444	24621448	106806	7265.37	+	-	BND	LOW	106806_1	N	N[12:24621448[	106806_2	N	]12:24621271]N	SVTYPE=BND;POS=24621271;STRANDS=+-:253;CIPOS=-3,2;CIEND=-3,1;CIPOS95=0,0;CIEND95=0,0;MATEID=106806_2;EVENT=106806;SU=253;PE=6;SR=247;ALG=PROD;AF=0.002079;NSAMP=35;MSQ=207.47;AN=16834;AC=35;NS=8438;AC_Hom=0;AC_Het=35;AC_Hemi=0;MAF=0.00207395;HWE=1;NFAM=35	SVTYPE=BND;POS=24621448;STRANDS=+-:253;CIPOS=-3,1;CIEND=-3,2;CIPOS95=0,0;CIEND95=0,0;MATEID=106806_1;EVENT=106806;SECONDARY;SU=253;PE=6;SR=247;ALG=PROD;AF=0.002079;NSAMP=35;MSQ=207.47;AN=16834;AC=35;NS=8438;AC_Hom=0;AC_Het=35;AC_Hemi=0;MAF=0.00207395;HWE=1;NFAM=35
12	24651312	24651319	12	24652820	24652826	106807	416.55	+	-	DEL	PASS	106807	N	<DEL>	.	.	.	SVTYPE=DEL;POS=24651316;SVLEN=-1508;END=24652824;STRANDS=+-:17;CIPOS=-4,3;CIEND=-4,2;CIPOS95=0,0;CIEND95=0,0;SU=17;PE=8;SR=9;ALG=PROD;AF=5.94e-05;NSAMP=1;MSQ=416.55;AN=16834;AC=1;NS=8438;AC_Hom=0;AC_Het=1;AC_Hemi=0;MAF=5.92557e-05;HWE=1;NFAM=1	.
12	24658759	24658776	17	69256589	69256606	18066	416.58	-	+	BND	LOW	18066_1	N	]17:69256598]N	18066_2	N	N[12:24658769[	SVTYPE=BND;POS=24658769;STRANDS=-+:4;CIPOS=-9,8;CIEND=-9,8;CIPOS95=0,0;CIEND95=0,0;MATEID=18066_2;EVENT=18066;SU=4;PE=0;SR=4;ALG=PROD;AF=0.001247;NSAMP=21;MSQ=18.41;AN=16834;AC=21;NS=8438;AC_Hom=0;AC_Het=21;AC_Hemi=0;MAF=0.00124437;HWE=1;NFAM=21	SVTYPE=BND;POS=69256598;STRANDS=-+:4;CIPOS=-9,8;CIEND=-9,8;CIPOS95=0,0;CIEND95=0,0;MATEID=18066_1;EVENT=18066;SECONDARY;SU=4;PE=0;SR=4;ALG=PROD;AF=0.001247;NSAMP=21;MSQ=18.41;AN=16834;AC=21;NS=8438;AC_Hom=0;AC_Het=21;AC_Hemi=0;MAF=0.00124437;HWE=1;NFAM=21
12	24659655	24659868	12	27255125	27255433	259499	75.64	-	+	BND	LOW	259499_1	N	]12:27255135]N	259499_2	N	N[12:24659859[	SVTYPE=BND;POS=24659859;STRANDS=-+:7;IMPRECISE;CIPOS=-203,10;CIEND=-10,298;CIPOS95=-98,2;CIEND95=-2,68;MATEID=259499_2;EVENT=259499;SU=7;PE=7;SR=0;ALG=PROD;AF=5.94e-05;NSAMP=1;MSQ=74.13;AN=16834;AC=1;NS=8438;AC_Hom=0;AC_Het=1;AC_Hemi=0;MAF=5.92557e-05;HWE=1;NFAM=1	SVTYPE=BND;POS=27255135;STRANDS=-+:7;IMPRECISE;CIPOS=-10,298;CIEND=-203,10;CIPOS95=-2,68;CIEND95=-98,2;MATEID=259499_1;EVENT=259499;SECONDARY;SU=7;PE=7;SR=0;ALG=PROD;AF=5.94e-05;NSAMP=1;MSQ=74.13;AN=16834;AC=1;NS=8438;AC_Hom=0;AC_Het=1;AC_Hemi=0;MAF=5.92557e-05;HWE=1;NFAM=1
12	24692541	24692625	12	24692854	24692938	106808	2260.6	+	-	DEL	PASS	106808	N	<DEL>	.	.	.	SVTYPE=DEL;POS=24692584;SVLEN=-313;END=24692897;STRANDS=+-:56;CIPOS=-43,41;CIEND=-43,41;CIPOS95=0,0;CIEND95=0,0;SU=56;PE=13;SR=43;ALG=PROD;AF=0.0002376;NSAMP=4;MSQ=564.98;AN=16834;AC=4;NS=8438;AC_Hom=0;AC_Het=4;AC_Hemi=0;MAF=0.000237023;HWE=1;NFAM=3	.
12	24844667	24844687	12	25298752	25298759	259500	536.12	-	+	DUP	PASS	259500	N	<DUP>	.	.	.	SVTYPE=DUP;POS=24844677;SVLEN=454078;END=25298755;STRANDS=-+:40;CIPOS=-10,10;CIEND=-3,4;CIPOS95=0,0;CIEND95=0,0;SU=40;PE=34;SR=6;ALG=PROD;AF=0.0001188;NSAMP=1;MSQ=535.66;AN=16834;AC=2;NS=8438;AC_Hom=2;AC_Het=0;AC_Hemi=0;MAF=0.000118511;HWE=5.92593e-05;NFAM=1	.
12	24864891	24865115	21	21515013	21515117	18698	2204.43	-	-	BND	LOW	18698_1	N	[21:21515088[N	18698_2	N	[12:24865106[N	SVTYPE=BND;POS=24865106;STRANDS=--:123;IMPRECISE;CIPOS=-214,10;CIEND=-74,30;CIPOS95=-60,10;CIEND95=-8,8;MATEID=18698_2;EVENT=18698;SU=123;PE=123;SR=0;ALG=PROD;AF=0.003921;NSAMP=66;MSQ=32.34;AN=16834;AC=66;NS=8438;AC_Hom=0;AC_Het=66;AC_Hemi=0;MAF=0.00391088;HWE=1;NFAM=66	SVTYPE=BND;POS=21515088;STRANDS=--:123;IMPRECISE;CIPOS=-74,30;CIEND=-214,10;CIPOS95=-8,8;CIEND95=-60,10;MATEID=18698_1;EVENT=18698;SECONDARY;SU=123;PE=123;SR=0;ALG=PROD;AF=0.003921;NSAMP=66;MSQ=32.34;AN=16834;AC=66;NS=8438;AC_Hom=0;AC_Het=66;AC_Hemi=0;MAF=0.00391088;HWE=1;NFAM=66
12	24866351	24866360	12	24866444	24866455	106809	2896.52	+	-	BND	LOW	106809_1	N	N[12:24866451[	106809_2	N	]12:24866356]N	SVTYPE=BND;POS=24866356;STRANDS=+-:102;CIPOS=-5,4;CIEND=-6,5;CIPOS95=0,0;CIEND95=0,0;MATEID=106809_2;EVENT=106809;SU=102;PE=0;SR=102;ALG=PROD;AF=0.0007722;NSAMP=13;MSQ=222.8;AN=16834;AC=13;NS=8438;AC_Hom=0;AC_Het=13;AC_Hemi=0;MAF=0.000770325;HWE=1;NFAM=10	SVTYPE=BND;POS=24866451;STRANDS=+-:102;CIPOS=-6,5;CIEND=-5,4;CIPOS95=0,0;CIEND95=0,0;MATEID=106809_1;EVENT=106809;SECONDARY;SU=102;PE=0;SR=102;ALG=PROD;AF=0.0007722;NSAMP=13;MSQ=222.8;AN=16834;AC=13;NS=8438;AC_Hom=0;AC_Het=13;AC_Hemi=0;MAF=0.000770325;HWE=1;NFAM=10
12	24889320	24889635	12	25089497	25089780	296749	23.75	-	-	BND	LOW	296749_1	N	[12:25089771[N	296749_2	N	[12:24889626[N	SVTYPE=BND;POS=24889626;STRANDS=--:4;IMPRECISE;CIPOS=-305,10;CIEND=-273,10;CIPOS95=-199,0;CIEND95=-159,0;MATEID=296749_2;EVENT=296749;SU=4;PE=4;SR=0;ALG=PROD;AF=0.0001188;NSAMP=2;MSQ=10.64;AN=16834;AC=2;NS=8438;AC_Hom=0;AC_Het=2;AC_Hemi=0;MAF=0.000118511;HWE=1;NFAM=2	SVTYPE=BND;POS=25089771;STRANDS=--:4;IMPRECISE;CIPOS=-273,10;CIEND=-305,10;CIPOS95=-159,0;CIEND95=-199,0;MATEID=296749_1;EVENT=296749;SECONDARY;SU=4;PE=4;SR=0;ALG=PROD;AF=0.0001188;NSAMP=2;MSQ=10.64;AN=16834;AC=2;NS=8438;AC_Hom=0;AC_Het=2;AC_Hemi=0;MAF=0.000118511;HWE=1;NFAM=2
12	24907209	24907761	18	71862507	71863025	18248	31.72	+	-	BND	LOW	18248_1	N	N[18:71863016[	18248_2	N	]12:24907219]N	SVTYPE=BND;POS=24907219;STRANDS=+-:4;IMPRECISE;CIPOS=-10,542;CIEND=-508,10;CIPOS95=-1,192;CIEND95=-196,1;MATEID=18248_2;EVENT=18248;SU=4;PE=4;SR=0;ALG=PROD;AF=0.0001782;NSAMP=3;MSQ=6.98;AN=16834;AC=3;NS=8438;AC_Hom=0;AC_Het=3;AC_Hemi=0;MAF=0.000177767;HWE=1;NFAM=3	SVTYPE=BND;POS=71863016;STRANDS=+-:4;IMPRECISE;CIPOS=-508,10;CIEND=-10,542;CIPOS95=-196,1;CIEND95=-1,192;MATEID=18248_1;EVENT=18248;SECONDARY;SU=4;PE=4;SR=0;ALG=PROD;AF=0.0001782;NSAMP=3;MSQ=6.98;AN=16834;AC=3;NS=8438;AC_Hom=0;AC_Het=3;AC_Hemi=0;MAF=0.000177767;HWE=1;NFAM=3
12	24907260	24907460	18	71863081	71863546	18250	229.36	-	+	BND	LOW	18250_1	N	]18:71863130]N	18250_2	N	N[12:24907411[	SVTYPE=BND;POS=24907411;STRANDS=-+:10;IMPRECISE;CIPOS=-150,50;CIEND=-49,416;CIPOS95=-31,31;CIEND95=-49,131;MATEID=18250_2;EVENT=18250;SU=10;PE=10;SR=0;ALG=PROD;AF=0.0004752;NSAMP=8;MSQ=26.48;AN=16834;AC=8;NS=8438;AC_Hom=0;AC_Het=8;AC_Hemi=0;MAF=0.000474046;HWE=1;NFAM=8	SVTYPE=BND;POS=71863130;STRANDS=-+:10;IMPRECISE;CIPOS=-49,416;CIEND=-150,50;CIPOS95=-49,131;CIEND95=-31,31;MATEID=18250_1;EVENT=18250;SECONDARY;SU=10;PE=10;SR=0;ALG=PROD;AF=0.0004752;NSAMP=8;MSQ=26.48;AN=16834;AC=8;NS=8438;AC_Hom=0;AC_Het=8;AC_Hemi=0;MAF=0.000474046;HWE=1;NFAM=8
12	24907278	24907492	13	101468957	101469496	17152	158.93	-	-	BND	LOW	17152_1	N	[13:101469487[N	17152_2	N	[12:24907483[N	SVTYPE=BND;POS=24907483;STRANDS=--:4;IMPRECISE;CIPOS=-204,10;CIEND=-529,10;CIPOS95=-87,2;CIEND95=-175,0;MATEID=17152_2;EVENT=17152;SU=4;PE=4;SR=0;ALG=PROD;AF=0.0004752;NSAMP=8;MSQ=17.68;AN=16834;AC=8;NS=8438;AC_Hom=0;AC_Het=8;AC_Hemi=0;MAF=0.000474046;HWE=1;NFAM=8	SVTYPE=BND;POS=101469487;STRANDS=--:4;IMPRECISE;CIPOS=-529,10;CIEND=-204,10;CIPOS95=-175,0;CIEND95=-87,2;MATEID=17152_1;EVENT=17152;SECONDARY;SU=4;PE=4;SR=0;ALG=PROD;AF=0.0004752;NSAMP=8;MSQ=17.68;AN=16834;AC=8;NS=8438;AC_Hom=0;AC_Het=8;AC_Hemi=0;MAF=0.000474046;HWE=1;NFAM=8
12	24907294	24907678	13	101469560	101470106	16919	154.59	+	+	BND	LOW	16919_1	N	N]13:101469595]	16919_2	N	N]12:24907344]	SVTYPE=BND;POS=24907344;STRANDS=++:17;IMPRECISE;CIPOS=-50,334;CIEND=-35,511;CIPOS95=-33,33;CIEND95=-35,114;MATEID=16919_2;EVENT=16919;SU=17;PE=17;SR=0;ALG=PROD;AF=0.000594;NSAMP=10;MSQ=13.25;AN=16834;AC=10;NS=8438;AC_Hom=0;AC_Het=10;AC_Hemi=0;MAF=0.000592557;HWE=1;NFAM=10	SVTYPE=BND;POS=101469595;STRANDS=++:17;IMPRECISE;CIPOS=-35,511;CIEND=-50,334;CIPOS95=-35,114;CIEND95=-33,33;MATEID=16919_1;EVENT=16919;SECONDARY;SU=17;PE=17;SR=0;ALG=PROD;AF=0.000594;NSAMP=10;MSQ=13.25;AN=16834;AC=10;NS=8438;AC_Hom=0;AC_Het=10;AC_Hemi=0;MAF=0.000592557;HWE=1;NFAM=10
12	24907344	24907353	12	24907399	24907409	106810	70082.2	+	-	BND	LOW	106810_1	N	N[12:24907406[	106810_2	N	]12:24907349]N	SVTYPE=BND;POS=24907349;STRANDS=+-:124;IMPRECISE;CIPOS=-5,4;CIEND=-6,4;CIPOS95=0,0;CIEND95=-1,1;MATEID=106810_2;EVENT=106810;SU=124;PE=1;SR=123;ALG=PROD;AF=0.09045;NSAMP=1163;MSQ=58.11;AN=16008;AC=1448;NS=8025;AC_Hom=570;AC_Het=880;AC_Hemi=0;MAF=0.0903427;HWE=0;NFAM=1043	SVTYPE=BND;POS=24907406;STRANDS=+-:124;IMPRECISE;CIPOS=-6,4;CIEND=-5,4;CIPOS95=-1,1;CIEND95=0,0;MATEID=106810_1;EVENT=106810;SECONDARY;SU=124;PE=1;SR=123;ALG=PROD;AF=0.09045;NSAMP=1163;MSQ=58.11;AN=16008;AC=1448;NS=8025;AC_Hom=570;AC_Het=880;AC_Hemi=0;MAF=0.0903427;HWE=0;NFAM=1043
12	24927811	24927831	12	58172458	58172478	259501	166.03	-	+	BND	LOW	259501_1	N	]12:58172468]N	259501_2	N	N[12:24927822[	SVTYPE=BND;POS=24927822;STRANDS=-+:5;CIPOS=-10,10;CIEND=-10,10;CIPOS95=0,0;CIEND95=0,0;MATEID=259501_2;EVENT=259501;SU=5;PE=0;SR=5;ALG=PROD;AF=0.0006534;NSAMP=11;MSQ=14.42;AN=16834;AC=11;NS=8438;AC_Hom=0;AC_Het=11;AC_Hemi=0;MAF=0.000651813;HWE=1;NFAM=11	SVTYPE=BND;POS=58172468;STRANDS=-+:5;CIPOS=-10,10;CIEND=-10,10;CIPOS95=0,0;CIEND95=0,0;MATEID=259501_1;EVENT=259501;SECONDARY;SU=5;PE=0;SR=5;ALG=PROD;AF=0.0006534;NSAMP=11;MSQ=14.42;AN=16834;AC=11;NS=8438;AC_Hom=0;AC_Het=11;AC_Hemi=0;MAF=0.000651813;HWE=1;NFAM=11
12	24940384	24940384	12	24940449	24940449	106811	435947.0	+	-	BND	PASS	106811_1	N	N[12:24940450[	106811_2	N	]12:24940384]N	SVTYPE=BND;POS=24940384;STRANDS=+-:14801;CIPOS=0,0;CIEND=0,0;CIPOS95=0,0;CIEND95=0,0;MATEID=106811_2;EVENT=106811;SU=14801;PE=25;SR=14776;ALG=PROD;AF=0.1016;NSAMP=1546;MSQ=281.19;AN=16834;AC=1710;NS=8438;AC_Hom=332;AC_Het=1383;AC_Hemi=0;MAF=0.101624;HWE=6.89878e-18;NFAM=1307	SVTYPE=BND;POS=24940450;STRANDS=+-:14801;CIPOS=0,0;CIEND=0,0;CIPOS95=0,0;CIEND95=0,0;MATEID=106811_1;EVENT=106811;SECONDARY;SU=14801;PE=25;SR=14776;ALG=PROD;AF=0.1016;NSAMP=1546;MSQ=281.19;AN=16834;AC=1710;NS=8438;AC_Hom=332;AC_Het=1383;AC_Hemi=0;MAF=0.101624;HWE=6.89878e-18;NFAM=1307
12	24940924	24940924	12	24941624	24941624	106812	843502.0	+	-	DEL	PASS	106812	N	<DEL>	.	.	.	SVTYPE=DEL;POS=24940924;SVLEN=-700;END=24941624;STRANDS=+-:34886;CIPOS=0,0;CIEND=0,0;CIPOS95=0,0;CIEND95=0,0;SU=34886;PE=20257;SR=14629;ALG=PROD;AF=0.1014;NSAMP=1547;MSQ=544;AN=16834;AC=1707;NS=8438;AC_Hom=324;AC_Het=1388;AC_Hemi=0;MAF=0.101446;HWE=1.55771e-16;NFAM=1307	.
12	24941287	24941294	12	24952010	24952018	259502	215.7	-	+	DUP	PASS	259502	N	<DUP>	.	.	.	SVTYPE=DUP;POS=24941292;SVLEN=10722;END=24952014;STRANDS=-+:19;CIPOS=-5,2;CIEND=-4,4;CIPOS95=0,0;CIEND95=0,0;SU=19;PE=13;SR=6;ALG=PROD;AF=0.0001188;NSAMP=1;MSQ=212.75;AN=16834;AC=2;NS=8438;AC_Hom=2;AC_Het=0;AC_Hemi=0;MAF=0.000118511;HWE=5.92593e-05;NFAM=1	.
12	24954514	24954533	12	27096390	27096410	106813	132.06	+	-	BND	LOW	106813_1	N	N[12:27096401[	106813_2	N	]12:24954523]N	SVTYPE=BND;POS=24954523;STRANDS=+-:13;CIPOS=-9,10;CIEND=-10,10;CIPOS95=0,0;CIEND95=0,0;MATEID=106813_2;EVENT=106813;SU=13;PE=7;SR=6;ALG=PROD;AF=5.94e-05;NSAMP=1;MSQ=128.49;AN=16834;AC=1;NS=8438;AC_Hom=0;AC_Het=1;AC_Hemi=0;MAF=5.92557e-05;HWE=1;NFAM=1	SVTYPE=BND;POS=27096401;STRANDS=+-:13;CIPOS=-10,10;CIEND=-9,10;CIPOS95=0,0;CIEND95=0,0;MATEID=106813_1;EVENT=106813;SECONDARY;SU=13;PE=7;SR=6;ALG=PROD;AF=5.94e-05;NSAMP=1;MSQ=128.49;AN=16834;AC=1;NS=8438;AC_Hom=0;AC_Het=1;AC_Hemi=0;MAF=5.92557e-05;HWE=1;NFAM=1
12	24969470	24969483	12	24970403	24970414	106814	128.36	+	-	BND	LOW	106814_1	N	N[12:24970411[	106814_2	N	]12:24969477]N	SVTYPE=BND;POS=24969477;STRANDS=+-:14;CIPOS=-7,6;CIEND=-7,4;CIPOS95=0,0;CIEND95=0,0;MATEID=106814_2;EVENT=106814;SU=14;PE=9;SR=5;ALG=PROD;AF=5.94e-05;NSAMP=1;MSQ=128.36;AN=16834;AC=1;NS=8438;AC_Hom=0;AC_Het=1;AC_Hemi=0;MAF=5.92557e-05;HWE=1;NFAM=1	SVTYPE=BND;POS=24970411;STRANDS=+-:14;CIPOS=-7,4;CIEND=-7,6;CIPOS95=0,0;CIEND95=0,0;MATEID=106814_1;EVENT=106814;SECONDARY;SU=14;PE=9;SR=5;ALG=PROD;AF=5.94e-05;NSAMP=1;MSQ=128.36;AN=16834;AC=1;NS=8438;AC_Hom=0;AC_Het=1;AC_Hemi=0;MAF=5.92557e-05;HWE=1;NFAM=1
12	24970976	24970996	12	24982745	24982765	106815	74.57	+	-	BND	LOW	106815_1	N	N[12:24982756[	106815_2	N	]12:24970986]N	SVTYPE=BND;POS=24970986;STRANDS=+-:11;CIPOS=-10,10;CIEND=-10,10;CIPOS95=0,0;CIEND95=0,0;MATEID=106815_2;EVENT=106815;SU=11;PE=5;SR=6;ALG=PROD;AF=5.94e-05;NSAMP=1;MSQ=74.57;AN=16834;AC=1;NS=8438;AC_Hom=0;AC_Het=1;AC_Hemi=0;MAF=5.92557e-05;HWE=1;NFAM=1	SVTYPE=BND;POS=24982756;STRANDS=+-:11;CIPOS=-10,10;CIEND=-10,10;CIPOS95=0,0;CIEND95=0,0;MATEID=106815_1;EVENT=106815;SECONDARY;SU=11;PE=5;SR=6;ALG=PROD;AF=5.94e-05;NSAMP=1;MSQ=74.57;AN=16834;AC=1;NS=8438;AC_Hom=0;AC_Het=1;AC_Hemi=0;MAF=5.92557e-05;HWE=1;NFAM=1
12	24985787	24986345	12	25002157	25002723	106817	98.49	+	-	BND	LOW	106817_1	N	N[12:25002718[	106817_2	N	]12:24985797]N	SVTYPE=BND;POS=24985797;STRANDS=+-:4;IMPRECISE;CIPOS=-10,548;CIEND=-560,6;CIPOS95=0,196;CIEND95=-198,0;MATEID=106817_2;EVENT=106817;SU=4;PE=4;SR=0;ALG=PROD;AF=5.94e-05;NSAMP=1;MSQ=98.49;AN=16834;AC=1;NS=8438;AC_Hom=0;AC_Het=1;AC_Hemi=0;MAF=5.92557e-05;HWE=1;NFAM=1	SVTYPE=BND;POS=25002718;STRANDS=+-:4;IMPRECISE;CIPOS=-560,6;CIEND=-10,548;CIPOS95=-198,0;CIEND95=0,196;MATEID=106817_1;EVENT=106817;SECONDARY;SU=4;PE=4;SR=0;ALG=PROD;AF=5.94e-05;NSAMP=1;MSQ=98.49;AN=16834;AC=1;NS=8438;AC_Hom=0;AC_Het=1;AC_Hemi=0;MAF=5.92557e-05;HWE=1;NFAM=1
12	24985789	24985806	12	24989433	24989450	106816	23.81	+	-	BND	LOW	106816_1	N	N[12:24989443[	106816_2	N	]12:24985798]N	SVTYPE=BND;POS=24985798;STRANDS=+-:4;CIPOS=-9,8;CIEND=-9,8;CIPOS95=0,0;CIEND95=0,0;MATEID=106816_2;EVENT=106816;SU=4;PE=0;SR=4;ALG=PROD;AF=5.94e-05;NSAMP=1;MSQ=23.81;AN=16834;AC=1;NS=8438;AC_Hom=0;AC_Het=1;AC_Hemi=0;MAF=5.92557e-05;HWE=1;NFAM=1	SVTYPE=BND;POS=24989443;STRANDS=+-:4;CIPOS=-9,8;CIEND=-9,8;CIPOS95=0,0;CIEND95=0,0;MATEID=106816_1;EVENT=106816;SECONDARY;SU=4;PE=0;SR=4;ALG=PROD;AF=5.94e-05;NSAMP=1;MSQ=23.81;AN=16834;AC=1;NS=8438;AC_Hom=0;AC_Het=1;AC_Hemi=0;MAF=5.92557e-05;HWE=1;NFAM=1
12	24995155	24995161	12	25002707	25002727	106818	155.42	+	-	BND	LOW	106818_1	N	N[12:25002718[	106818_2	N	]12:24995159]N	SVTYPE=BND;POS=24995159;STRANDS=+-:14;CIPOS=-4,2;CIEND=-10,10;CIPOS95=0,0;CIEND95=0,0;MATEID=106818_2;EVENT=106818;SU=14;PE=2;SR=12;ALG=PROD;AF=5.94e-05;NSAMP=1;MSQ=155.42;AN=16834;AC=1;NS=8438;AC_Hom=0;AC_Het=1;AC_Hemi=0;MAF=5.92557e-05;HWE=1;NFAM=1	SVTYPE=BND;POS=25002718;STRANDS=+-:14;CIPOS=-10,10;CIEND=-4,2;CIPOS95=0,0;CIEND95=0,0;MATEID=106818_1;EVENT=106818;SECONDARY;SU=14;PE=2;SR=12;ALG=PROD;AF=5.94e-05;NSAMP=1;MSQ=155.42;AN=16834;AC=1;NS=8438;AC_Hom=0;AC_Het=1;AC_Hemi=0;MAF=5.92557e-05;HWE=1;NFAM=1
12	25002541	25002559	12	25004862	25004882	106819	1220.23	+	-	DEL	PASS	106819	N	<DEL>	.	.	.	SVTYPE=DEL;POS=25002549;SVLEN=-2323;END=25004872;STRANDS=+-:45;CIPOS=-8,10;CIEND=-10,10;CIPOS95=0,0;CIEND95=0,0;SU=45;PE=25;SR=20;ALG=PROD;AF=5.94e-05;NSAMP=1;MSQ=1220.23;AN=16834;AC=1;NS=8438;AC_Hom=0;AC_Het=1;AC_Hemi=0;MAF=5.92557e-05;HWE=1;NFAM=1	.
12	25002874	25003364	12	25033675	25034239	106820	14.61	+	-	BND	LOW	106820_1	N	N[12:25034230[	106820_2	N	]12:25002884]N	SVTYPE=BND;POS=25002884;STRANDS=+-:5;IMPRECISE;CIPOS=-10,480;CIEND=-554,10;CIPOS95=0,166;CIEND95=-181,0;MATEID=106820_2;EVENT=106820;SU=5;PE=5;SR=0;ALG=PROD;AF=5.94e-05;NSAMP=1;MSQ=14.61;AN=16834;AC=1;NS=8438;AC_Hom=0;AC_Het=1;AC_Hemi=0;MAF=5.92557e-05;HWE=1;NFAM=1	SVTYPE=BND;POS=25034230;STRANDS=+-:5;IMPRECISE;CIPOS=-554,10;CIEND=-10,480;CIPOS95=-181,0;CIEND95=0,166;MATEID=106820_1;EVENT=106820;SECONDARY;SU=5;PE=5;SR=0;ALG=PROD;AF=5.94e-05;NSAMP=1;MSQ=14.61;AN=16834;AC=1;NS=8438;AC_Hom=0;AC_Het=1;AC_Hemi=0;MAF=5.92557e-05;HWE=1;NFAM=1
12	25006472	25006523	12	25103494	25103537	259503	420.39	-	+	DUP	PASS	259503	N	<DUP>	.	.	.	SVTYPE=DUP;POS=25006499;SVLEN=97017;END=25103516;STRANDS=-+:43;CIPOS=-27,24;CIEND=-22,21;CIPOS95=0,0;CIEND95=0,0;SU=43;PE=25;SR=18;ALG=PROD;AF=0.0001188;NSAMP=2;MSQ=210.01;AN=16834;AC=2;NS=8438;AC_Hom=0;AC_Het=2;AC_Hemi=0;MAF=0.000118511;HWE=1;NFAM=1	.
12	25010382	25010741	19	42997584	42997944	18448	3022.78	+	+	BND	LOW	18448_1	N	N]19:42997592]	18448_2	N	N]12:25010386]	SVTYPE=BND;POS=25010386;STRANDS=++:165;IMPRECISE;CIPOS=-4,355;CIEND=-8,352;CIPOS95=-4,43;CIEND95=-8,40;MATEID=18448_2;EVENT=18448;SU=165;PE=165;SR=0;ALG=PROD;AF=0.006772;NSAMP=114;MSQ=25.19;AN=16834;AC=114;NS=8438;AC_Hom=0;AC_Het=114;AC_Hemi=0;MAF=0.00675516;HWE=1;NFAM=113	SVTYPE=BND;POS=42997592;STRANDS=++:165;IMPRECISE;CIPOS=-8,352;CIEND=-4,355;CIPOS95=-8,40;CIEND95=-4,43;MATEID=18448_1;EVENT=18448;SECONDARY;SU=165;PE=165;SR=0;ALG=PROD;AF=0.006772;NSAMP=114;MSQ=25.19;AN=16834;AC=114;NS=8438;AC_Hom=0;AC_Het=114;AC_Hemi=0;MAF=0.00675516;HWE=1;NFAM=113
12	25012440	25012951	X	57537085	57537606	19084	7146.14	-	+	BND	LOW	19084_1	N	]X:57537095]N	19084_2	N	N[12:25012942[	SVTYPE=BND;POS=25012942;STRANDS=-+:4;IMPRECISE;CIPOS=-501,10;CIEND=-10,511;CIPOS95=-148,0;CIEND95=0,149;MATEID=19084_2;EVENT=19084;SU=4;PE=4;SR=0;ALG=PROD;AF=0.01247;NSAMP=210;MSQ=33.12;AN=16834;AC=210;NS=8438;AC_Hom=0;AC_Het=210;AC_Hemi=0;MAF=0.0124437;HWE=0.642643;NFAM=209	SVTYPE=BND;POS=57537095;STRANDS=-+:4;IMPRECISE;CIPOS=-10,511;CIEND=-501,10;CIPOS95=0,149;CIEND95=-148,0;MATEID=19084_1;EVENT=19084;SECONDARY;SU=4;PE=4;SR=0;ALG=PROD;AF=0.01247;NSAMP=210;MSQ=33.12;AN=16834;AC=210;NS=8438;AC_Hom=0;AC_Het=210;AC_Hemi=0;MAF=0.0124437;HWE=0.642643;NFAM=209
12	25012756	25012874	19	42993725	42993875	18447	71513.9	-	-	BND	LOW	18447_1	N	[19:42993866[N	18447_2	N	[12:25012865[N	SVTYPE=BND;POS=25012865;STRANDS=--:1999;IMPRECISE;CIPOS=-108,10;CIEND=-140,10;CIPOS95=-1,1;CIEND95=-4,4;MATEID=18447_2;EVENT=18447;SU=1999;PE=1999;SR=0;ALG=PROD;AF=0.105;NSAMP=1768;MSQ=39.73;AN=16834;AC=1768;NS=8438;AC_Hom=0;AC_Het=1773;AC_Hemi=0;MAF=0.10506;HWE=1.4013e-45;NFAM=1514	SVTYPE=BND;POS=42993866;STRANDS=--:1999;IMPRECISE;CIPOS=-140,10;CIEND=-108,10;CIPOS95=-4,4;CIEND95=-1,1;MATEID=18447_1;EVENT=18447;SECONDARY;SU=1999;PE=1999;SR=0;ALG=PROD;AF=0.105;NSAMP=1768;MSQ=39.73;AN=16834;AC=1768;NS=8438;AC_Hom=0;AC_Het=1773;AC_Hemi=0;MAF=0.10506;HWE=1.4013e-45;NFAM=1514
12	25031582	25031585	12	25034219	25034239	106821	119.41	+	-	BND	LOW	106821_1	N	N[12:25034230[	106821_2	N	]12:25031584]N	SVTYPE=BND;POS=25031584;STRANDS=+-:14;CIPOS=-2,1;CIEND=-10,10;CIPOS95=0,0;CIEND95=0,0;MATEID=106821_2;EVENT=106821;SU=14;PE=1;SR=13;ALG=PROD;AF=5.94e-05;NSAMP=1;MSQ=119.41;AN=16834;AC=1;NS=8438;AC_Hom=0;AC_Het=1;AC_Hemi=0;MAF=5.92557e-05;HWE=1;NFAM=1	SVTYPE=BND;POS=25034230;STRANDS=+-:14;CIPOS=-10,10;CIEND=-2,1;CIPOS95=0,0;CIEND95=0,0;MATEID=106821_1;EVENT=106821;SECONDARY;SU=14;PE=1;SR=13;ALG=PROD;AF=5.94e-05;NSAMP=1;MSQ=119.41;AN=16834;AC=1;NS=8438;AC_Hom=0;AC_Het=1;AC_Hemi=0;MAF=5.92557e-05;HWE=1;NFAM=1
12	25034336	25034355	12	25047202	25047211	106822	6.53	+	-	BND	LOW	106822_1	N	N[12:25047208[	106822_2	N	]12:25034345]N	SVTYPE=BND;POS=25034345;STRANDS=+-:10;CIPOS=-9,10;CIEND=-5,4;CIPOS95=0,0;CIEND95=0,0;MATEID=106822_2;EVENT=106822;SU=10;PE=3;SR=7;ALG=PROD;AF=5.94e-05;NSAMP=1;MSQ=6.53;AN=16834;AC=1;NS=8438;AC_Hom=0;AC_Het=1;AC_Hemi=0;MAF=5.92557e-05;HWE=1;NFAM=1	SVTYPE=BND;POS=25047208;STRANDS=+-:10;CIPOS=-5,4;CIEND=-9,10;CIPOS95=0,0;CIEND95=0,0;MATEID=106822_1;EVENT=106822;SECONDARY;SU=10;PE=3;SR=7;ALG=PROD;AF=5.94e-05;NSAMP=1;MSQ=6.53;AN=16834;AC=1;NS=8438;AC_Hom=0;AC_Het=1;AC_Hemi=0;MAF=5.92557e-05;HWE=1;NFAM=1
12	25042885	25042927	12	25044210	25044254	106823	1651.3	+	-	DEL	PASS	106823	N	<DEL>	.	.	.	SVTYPE=DEL;POS=25042907;SVLEN=-1326;END=25044233;STRANDS=+-:74;CIPOS=-22,20;CIEND=-23,21;CIPOS95=0,0;CIEND95=0,0;SU=74;PE=52;SR=22;ALG=PROD;AF=0.0001782;NSAMP=3;MSQ=550.43;AN=16834;AC=3;NS=8438;AC_Hom=0;AC_Het=3;AC_Hemi=0;MAF=0.000177767;HWE=1;NFAM=3	.
12	25045028	25045046	12	25050252	25050272	106824	80.59	+	-	BND	LOW	106824_1	N	N[12:25050263[	106824_2	N	]12:25045036]N	SVTYPE=BND;POS=25045036;STRANDS=+-:7;IMPRECISE;CIPOS=-8,10;CIEND=-10,10;CIPOS95=-1,1;CIEND95=-1,0;MATEID=106824_2;EVENT=106824;SU=7;PE=4;SR=3;ALG=PROD;AF=5.94e-05;NSAMP=1;MSQ=80.59;AN=16834;AC=1;NS=8438;AC_Hom=0;AC_Het=1;AC_Hemi=0;MAF=5.92557e-05;HWE=1;NFAM=1	SVTYPE=BND;POS=25050263;STRANDS=+-:7;IMPRECISE;CIPOS=-10,10;CIEND=-8,10;CIPOS95=-1,0;CIEND95=-1,1;MATEID=106824_1;EVENT=106824;SECONDARY;SU=7;PE=4;SR=3;ALG=PROD;AF=5.94e-05;NSAMP=1;MSQ=80.59;AN=16834;AC=1;NS=8438;AC_Hom=0;AC_Het=1;AC_Hemi=0;MAF=5.92557e-05;HWE=1;NFAM=1
12	25054815	25054827	12	25101851	25101868	106825	26.74	+	-	BND	LOW	106825_1	N	N[12:25101859[	106825_2	N	]12:25054822]N	SVTYPE=BND;POS=25054822;STRANDS=+-:6;CIPOS=-7,5;CIEND=-7,10;CIPOS95=0,0;CIEND95=0,0;MATEID=106825_2;EVENT=106825;SU=6;PE=0;SR=6;ALG=PROD;AF=5.94e-05;NSAMP=1;MSQ=26.74;AN=16834;AC=1;NS=8438;AC_Hom=0;AC_Het=1;AC_Hemi=0;MAF=5.92557e-05;HWE=1;NFAM=1	SVTYPE=BND;POS=25101859;STRANDS=+-:6;CIPOS=-7,10;CIEND=-7,5;CIPOS95=0,0;CIEND95=0,0;MATEID=106825_1;EVENT=106825;SECONDARY;SU=6;PE=0;SR=6;ALG=PROD;AF=5.94e-05;NSAMP=1;MSQ=26.74;AN=16834;AC=1;NS=8438;AC_Hom=0;AC_Het=1;AC_Hemi=0;MAF=5.92557e-05;HWE=1;NFAM=1
12	25063126	25063320	12	25063736	25063827	106826	539.6	+	-	DEL	PASS	106826	N	<DEL>	.	.	.	SVTYPE=DEL;POS=25063136;SVLEN=-681;END=25063817;STRANDS=+-:24;IMPRECISE;CIPOS=-10,184;CIEND=-81,10;CIPOS95=-2,47;CIEND95=-20,3;SU=24;PE=24;SR=0;ALG=PROD;AF=5.94e-05;NSAMP=1;MSQ=539.6;AN=16834;AC=1;NS=8438;AC_Hom=0;AC_Het=1;AC_Hemi=0;MAF=5.92557e-05;HWE=1;NFAM=1	.
12	25088953	25089007	12	25131904	25131953	106827	788.14	+	-	DEL	PASS	106827	N	<DEL>	.	.	.	SVTYPE=DEL;POS=25088978;SVLEN=-42953;END=25131931;STRANDS=+-:29;CIPOS=-25,29;CIEND=-27,22;CIPOS95=0,0;CIEND95=0,0;SU=29;PE=21;SR=8;ALG=PROD;AF=0.0001188;NSAMP=2;MSQ=394.07;AN=16834;AC=2;NS=8438;AC_Hom=0;AC_Het=2;AC_Hemi=0;MAF=0.000118511;HWE=1;NFAM=1	.
12	25091656	25091707	12	25091714	25091765	106828	1034.11	+	-	BND	LOW	106828_1	N	N[12:25091741[	106828_2	N	]12:25091682]N	SVTYPE=BND;POS=25091682;STRANDS=+-:40;CIPOS=-26,25;CIEND=-26,25;CIPOS95=0,0;CIEND95=0,0;MATEID=106828_2;EVENT=106828;SU=40;PE=1;SR=39;ALG=PROD;AF=0.0003564;NSAMP=6;MSQ=172.32;AN=16834;AC=6;NS=8438;AC_Hom=0;AC_Het=6;AC_Hemi=0;MAF=0.000355534;HWE=1;NFAM=6	SVTYPE=BND;POS=25091741;STRANDS=+-:40;CIPOS=-26,25;CIEND=-26,25;CIPOS95=0,0;CIEND95=0,0;MATEID=106828_1;EVENT=106828;SECONDARY;SU=40;PE=1;SR=39;ALG=PROD;AF=0.0003564;NSAMP=6;MSQ=172.32;AN=16834;AC=6;NS=8438;AC_Hom=0;AC_Het=6;AC_Hemi=0;MAF=0.000355534;HWE=1;NFAM=6
12	25117517	25117794	20	2807388	2807633	18523	551.31	+	+	BND	PASS	18523_1	N	N]20:2807411]	18523_2	N	N]12:25117540]	SVTYPE=BND;POS=25117540;STRANDS=++:28;IMPRECISE;CIPOS=-23,254;CIEND=-23,222;CIPOS95=-23,54;CIEND95=-23,33;MATEID=18523_2;EVENT=18523;SU=28;PE=28;SR=0;ALG=PROD;AF=0.0001188;NSAMP=2;MSQ=275.65;AN=16834;AC=2;NS=8438;AC_Hom=0;AC_Het=2;AC_Hemi=0;MAF=0.000118511;HWE=1;NFAM=2	SVTYPE=BND;POS=2807411;STRANDS=++:28;IMPRECISE;CIPOS=-23,222;CIEND=-23,254;CIPOS95=-23,33;CIEND95=-23,54;MATEID=18523_1;EVENT=18523;SECONDARY;SU=28;PE=28;SR=0;ALG=PROD;AF=0.0001188;NSAMP=2;MSQ=275.65;AN=16834;AC=2;NS=8438;AC_Hom=0;AC_Het=2;AC_Hemi=0;MAF=0.000118511;HWE=1;NFAM=2
12	25121316	25121333	16	10597646	10597663	17711	20451.7	-	+	BND	LOW	17711_1	N	]16:10597655]N	17711_2	N	N[12:25121326[	SVTYPE=BND;POS=25121326;STRANDS=-+:4;CIPOS=-9,8;CIEND=-9,8;CIPOS95=0,0;CIEND95=0,0;MATEID=17711_2;EVENT=17711;SU=4;PE=0;SR=4;ALG=PROD;AF=0.02608;NSAMP=439;MSQ=46.15;AN=16834;AC=439;NS=8438;AC_Hom=0;AC_Het=439;AC_Hemi=0;MAF=0.0260133;HWE=0.00457444;NFAM=435	SVTYPE=BND;POS=10597655;STRANDS=-+:4;CIPOS=-9,8;CIEND=-9,8;CIPOS95=0,0;CIEND95=0,0;MATEID=17711_1;EVENT=17711;SECONDARY;SU=4;PE=0;SR=4;ALG=PROD;AF=0.02608;NSAMP=439;MSQ=46.15;AN=16834;AC=439;NS=8438;AC_Hom=0;AC_Het=439;AC_Hemi=0;MAF=0.0260133;HWE=0.00457444;NFAM=435
12	25124572	25124589	12	25124831	25124848	106829	51.87	+	-	BND	LOW	106829_1	N	N[12:25124841[	106829_2	N	]12:25124581]N	SVTYPE=BND;POS=25124581;STRANDS=+-:4;CIPOS=-9,8;CIEND=-9,8;CIPOS95=0,0;CIEND95=0,0;MATEID=106829_2;EVENT=106829;SU=4;PE=0;SR=4;ALG=PROD;AF=0.0002376;NSAMP=4;MSQ=10.6;AN=16834;AC=4;NS=8438;AC_Hom=0;AC_Het=4;AC_Hemi=0;MAF=0.000237023;HWE=1;NFAM=4	SVTYPE=BND;POS=25124841;STRANDS=+-:4;CIPOS=-9,8;CIEND=-9,8;CIPOS95=0,0;CIEND95=0,0;MATEID=106829_1;EVENT=106829;SECONDARY;SU=4;PE=0;SR=4;ALG=PROD;AF=0.0002376;NSAMP=4;MSQ=10.6;AN=16834;AC=4;NS=8438;AC_Hom=0;AC_Het=4;AC_Hemi=0;MAF=0.000237023;HWE=1;NFAM=4
12	25125906	25125922	12	25126505	25126513	106830	677.56	+	-	DEL	PASS	106830	N	<DEL>	.	.	.	SVTYPE=DEL;POS=25125912;SVLEN=-599;END=25126511;STRANDS=+-:24;CIPOS=-6,10;CIEND=-6,2;CIPOS95=0,0;CIEND95=0,0;SU=24;PE=16;SR=8;ALG=PROD;AF=5.94e-05;NSAMP=1;MSQ=677.56;AN=16834;AC=1;NS=8438;AC_Hom=0;AC_Het=1;AC_Hemi=0;MAF=5.92557e-05;HWE=1;NFAM=1	.
12	25131486	25131503	12	25131907	25131924	106831	9.24	+	-	BND	LOW	106831_1	N	N[12:25131917[	106831_2	N	]12:25131495]N	SVTYPE=BND;POS=25131495;STRANDS=+-:4;CIPOS=-9,8;CIEND=-9,8;CIPOS95=0,0;CIEND95=0,0;MATEID=106831_2;EVENT=106831;SU=4;PE=0;SR=4;ALG=PROD;AF=0.0001188;NSAMP=2;MSQ=4.62;AN=16834;AC=2;NS=8438;AC_Hom=0;AC_Het=2;AC_Hemi=0;MAF=0.000118511;HWE=1;NFAM=2	SVTYPE=BND;POS=25131917;STRANDS=+-:4;CIPOS=-9,8;CIEND=-9,8;CIPOS95=0,0;CIEND95=0,0;MATEID=106831_1;EVENT=106831;SECONDARY;SU=4;PE=0;SR=4;ALG=PROD;AF=0.0001188;NSAMP=2;MSQ=4.62;AN=16834;AC=2;NS=8438;AC_Hom=0;AC_Het=2;AC_Hemi=0;MAF=0.000118511;HWE=1;NFAM=2
12	25137834	25137847	12	25141353	25141368	259504	177.71	-	+	DUP	PASS	259504	N	<DUP>	.	.	.	SVTYPE=DUP;POS=25137843;SVLEN=3515;END=25141358;STRANDS=-+:17;IMPRECISE;CIPOS=-9,4;CIEND=-5,10;CIPOS95=0,0;CIEND95=0,1;SU=17;PE=13;SR=4;ALG=PROD;AF=5.94e-05;NSAMP=1;MSQ=177.3;AN=16834;AC=1;NS=8438;AC_Hom=0;AC_Het=1;AC_Hemi=0;MAF=5.92557e-05;HWE=1;NFAM=1	.
12	25148097	25148114	22	39233869	39233886	18843	8119.05	-	+	BND	LOW	18843_1	N	]22:39233878]N	18843_2	N	N[12:25148107[	SVTYPE=BND;POS=25148107;STRANDS=-+:4;CIPOS=-9,8;CIEND=-9,8;CIPOS95=0,0;CIEND95=0,0;MATEID=18843_2;EVENT=18843;SU=4;PE=0;SR=4;ALG=PROD;AF=0.01705;NSAMP=287;MSQ=27.33;AN=16834;AC=287;NS=8438;AC_Hom=0;AC_Het=287;AC_Hemi=0;MAF=0.0170064;HWE=0.180716;NFAM=266	SVTYPE=BND;POS=39233878;STRANDS=-+:4;CIPOS=-9,8;CIEND=-9,8;CIPOS95=0,0;CIEND95=0,0;MATEID=18843_1;EVENT=18843;SECONDARY;SU=4;PE=0;SR=4;ALG=PROD;AF=0.01705;NSAMP=287;MSQ=27.33;AN=16834;AC=287;NS=8438;AC_Hom=0;AC_Het=287;AC_Hemi=0;MAF=0.0170064;HWE=0.180716;NFAM=266
12	25154414	25154471	12	25154466	25154523	106832	188.91	+	-	BND	LOW	106832_1	N	N[12:25154496[	106832_2	N	]12:25154443]N	SVTYPE=BND;POS=25154443;STRANDS=+-:9;CIPOS=-29,28;CIEND=-29,28;CIPOS95=0,0;CIEND95=0,0;MATEID=106832_2;EVENT=106832;SU=9;PE=0;SR=9;ALG=PROD;AF=0.0001188;NSAMP=2;MSQ=94.37;AN=16834;AC=2;NS=8438;AC_Hom=0;AC_Het=2;AC_Hemi=0;MAF=0.000118511;HWE=1;NFAM=2	SVTYPE=BND;POS=25154496;STRANDS=+-:9;CIPOS=-29,28;CIEND=-29,28;CIPOS95=0,0;CIEND95=0,0;MATEID=106832_1;EVENT=106832;SECONDARY;SU=9;PE=0;SR=9;ALG=PROD;AF=0.0001188;NSAMP=2;MSQ=94.37;AN=16834;AC=2;NS=8438;AC_Hom=0;AC_Het=2;AC_Hemi=0;MAF=0.000118511;HWE=1;NFAM=2
12	25155826	25156047	12	25160572	25160705	106833	233.7	+	-	DEL	PASS	106833	N	<DEL>	.	.	.	SVTYPE=DEL;POS=25155836;SVLEN=-4859;END=25160695;STRANDS=+-:12;IMPRECISE;CIPOS=-10,211;CIEND=-123,10;CIPOS95=-2,59;CIEND95=-57,2;SU=12;PE=12;SR=0;ALG=PROD;AF=5.94e-05;NSAMP=1;MSQ=233.7;AN=16834;AC=1;NS=8438;AC_Hom=0;AC_Het=1;AC_Hemi=0;MAF=5.92557e-05;HWE=1;NFAM=1	.
12	25157988	25157992	12	25158295	25158298	106834	740.71	+	-	DEL	PASS	106834	N	<DEL>	.	.	.	SVTYPE=DEL;POS=25157991;SVLEN=-306;END=25158297;STRANDS=+-:14;CIPOS=-3,1;CIEND=-2,1;CIPOS95=0,0;CIEND95=0,0;SU=14;PE=1;SR=13;ALG=PROD;AF=5.94e-05;NSAMP=1;MSQ=740.55;AN=16834;AC=1;NS=8438;AC_Hom=0;AC_Het=1;AC_Hemi=0;MAF=5.92557e-05;HWE=1;NFAM=1	.
12	25165347	25165635	12	25166852	25167069	106835	559.88	+	-	DEL	PASS	106835	N	<DEL>	.	.	.	SVTYPE=DEL;POS=25165377;SVLEN=-1642;END=25167019;STRANDS=+-:30;IMPRECISE;CIPOS=-30,258;CIEND=-167,50;CIPOS95=-27,27;CIEND95=-22,22;SU=30;PE=30;SR=0;ALG=PROD;AF=0.0001782;NSAMP=3;MSQ=186.63;AN=16834;AC=3;NS=8438;AC_Hom=0;AC_Het=3;AC_Hemi=0;MAF=0.000177767;HWE=1;NFAM=2	.
12	25166535	25166555	12	25166612	25166632	106836	275.74	+	-	BND	PASS	106836_1	N	N[12:25166623[	106836_2	N	]12:25166545]N	SVTYPE=BND;POS=25166545;STRANDS=+-:8;CIPOS=-10,10;CIEND=-10,10;CIPOS95=0,0;CIEND95=0,0;MATEID=106836_2;EVENT=106836;SU=8;PE=0;SR=8;ALG=PROD;AF=5.94e-05;NSAMP=1;MSQ=275.72;AN=16834;AC=1;NS=8438;AC_Hom=0;AC_Het=1;AC_Hemi=0;MAF=5.92557e-05;HWE=1;NFAM=1	SVTYPE=BND;POS=25166623;STRANDS=+-:8;CIPOS=-10,10;CIEND=-10,10;CIPOS95=0,0;CIEND95=0,0;MATEID=106836_1;EVENT=106836;SECONDARY;SU=8;PE=0;SR=8;ALG=PROD;AF=5.94e-05;NSAMP=1;MSQ=275.72;AN=16834;AC=1;NS=8438;AC_Hom=0;AC_Het=1;AC_Hemi=0;MAF=5.92557e-05;HWE=1;NFAM=1
12	25219642	25219950	12	25220752	25220818	106837	488.25	+	-	DEL	PASS	106837	N	<DEL>	.	.	.	SVTYPE=DEL;POS=25219652;SVLEN=-1156;END=25220808;STRANDS=+-:25;IMPRECISE;CIPOS=-10,298;CIEND=-56,10;CIPOS95=-1,50;CIEND95=-23,3;SU=25;PE=25;SR=0;ALG=PROD;AF=5.94e-05;NSAMP=1;MSQ=488.25;AN=16834;AC=1;NS=8438;AC_Hom=0;AC_Het=1;AC_Hemi=0;MAF=5.92557e-05;HWE=1;NFAM=1	.
12	25230117	25230523	GL000192.1	354637	355180	18897	311.69	+	+	BND	LOW	18897_1	N	N]GL000192.1:354647]	18897_2	N	N]12:25230127]	SVTYPE=BND;POS=25230127;STRANDS=++:5;IMPRECISE;CIPOS=-10,396;CIEND=-10,533;CIPOS95=-2,97;CIEND95=-1,184;MATEID=18897_2;EVENT=18897;SU=5;PE=5;SR=0;ALG=PROD;AF=0.001188;NSAMP=20;MSQ=13.42;AN=16834;AC=20;NS=8438;AC_Hom=0;AC_Het=20;AC_Hemi=0;MAF=0.00118511;HWE=1;NFAM=20	SVTYPE=BND;POS=354647;STRANDS=++:5;IMPRECISE;CIPOS=-10,533;CIEND=-10,396;CIPOS95=-1,184;CIEND95=-2,97;MATEID=18897_1;EVENT=18897;SECONDARY;SU=5;PE=5;SR=0;ALG=PROD;AF=0.001188;NSAMP=20;MSQ=13.42;AN=16834;AC=20;NS=8438;AC_Hom=0;AC_Het=20;AC_Hemi=0;MAF=0.00118511;HWE=1;NFAM=20
12	25259346	25259664	12	25259853	25260123	296751	498725.0	+	+	INV	LOW	296751	N	<INV>	.	.	.	SVTYPE=INV;POS=25259386;SVLEN=628;END=25260014;STRANDS=++:2,--:39;IMPRECISE;CIPOS=-40,278;CIEND=-161,109;CIPOS95=-40,226;CIEND95=-58,58;SU=41;PE=41;SR=0;ALG=SUM;AF=0.2894;NSAMP=4872;MSQ=101.99;RETAINED;AN=16834;AC=4872;NS=8438;AC_Hom=0;AC_Het=4887;AC_Hemi=0;MAF=0.289583;HWE=0;NFAM=4355	.
12	25259435	25259542	12	25260245	25260320	296752	636043.0	+	+	INV	LOW	296752	N	<INV>	.	.	.	SVTYPE=INV;POS=25259493;SVLEN=777;END=25260270;STRANDS=++:1,--:25;IMPRECISE;CIPOS=-58,49;CIEND=-25,50;CIPOS95=-8,8;CIEND95=-25,47;SU=26;PE=26;SR=0;ALG=PROD;AF=0.3244;NSAMP=5461;MSQ=116.03;AN=16834;AC=5461;NS=8438;AC_Hom=0;AC_Het=5480;AC_Hemi=0;MAF=0.324721;HWE=0;NFAM=4865	.
12	25259452	25259472	16	48232896	48232916	17766	9.62	+	-	BND	LOW	17766_1	N	N[16:48232907[	17766_2	N	]12:25259462]N	SVTYPE=BND;POS=25259462;STRANDS=+-:10;CIPOS=-10,10;CIEND=-10,10;CIPOS95=0,0;CIEND95=0,0;MATEID=17766_2;EVENT=17766;SU=10;PE=0;SR=10;ALG=PROD;AF=5.94e-05;NSAMP=1;MSQ=6.83;AN=16834;AC=1;NS=8438;AC_Hom=0;AC_Het=1;AC_Hemi=0;MAF=5.92557e-05;HWE=1;NFAM=1	SVTYPE=BND;POS=48232907;STRANDS=+-:10;CIPOS=-10,10;CIEND=-10,10;CIPOS95=0,0;CIEND95=0,0;MATEID=17766_1;EVENT=17766;SECONDARY;SU=10;PE=0;SR=10;ALG=PROD;AF=5.94e-05;NSAMP=1;MSQ=6.83;AN=16834;AC=1;NS=8438;AC_Hom=0;AC_Het=1;AC_Hemi=0;MAF=5.92557e-05;HWE=1;NFAM=1
12	25259457	25259543	12	25260101	25260199	296753	637735.0	-	-	BND	LOW	296753_1	N	[12:25260150[N	296753_2	N	[12:25259498[N	SVTYPE=BND;POS=25259498;STRANDS=--:21;IMPRECISE;CIPOS=-40,46;CIEND=-48,50;CIPOS95=-1,1;CIEND95=-6,6;MATEID=296753_2;EVENT=296753;SU=21;PE=21;SR=0;ALG=PROD;AF=0.3258;NSAMP=5485;MSQ=115.84;AN=16834;AC=5485;NS=8438;AC_Hom=0;AC_Het=5504;AC_Hemi=0;MAF=0.326144;HWE=0;NFAM=4889	SVTYPE=BND;POS=25260150;STRANDS=--:21;IMPRECISE;CIPOS=-48,50;CIEND=-40,46;CIPOS95=-6,6;CIEND95=-1,1;MATEID=296753_1;EVENT=296753;SECONDARY;SU=21;PE=21;SR=0;ALG=PROD;AF=0.3258;NSAMP=5485;MSQ=115.84;AN=16834;AC=5485;NS=8438;AC_Hom=0;AC_Het=5504;AC_Hemi=0;MAF=0.326144;HWE=0;NFAM=4889
12	25259494	25259494	12	25260553	25260554	296754	629355.0	+	+	INV	LOW	296754	N	<INV>	.	.	.	SVTYPE=INV;POS=25259494;SVLEN=1060;END=25260554;STRANDS=++:1,--:36180;CIPOS=0,0;CIEND=-1,0;CIPOS95=0,0;CIEND95=0,0;SU=36181;PE=35262;SR=919;ALG=PROD;AF=0.3223;NSAMP=5426;MSQ=115.54;AN=16834;AC=5426;NS=8438;AC_Hom=0;AC_Het=5444;AC_Hemi=0;MAF=0.322588;HWE=0;NFAM=4832	.
12	25263903	25263955	12	25267902	25267957	106838	281.41	+	-	DEL	PASS	106838	N	<DEL>	.	.	.	SVTYPE=DEL;POS=25263929;SVLEN=-4002;END=25267931;STRANDS=+-:17;CIPOS=-26,26;CIEND=-29,26;CIPOS95=0,0;CIEND95=0,0;SU=17;PE=10;SR=7;ALG=PROD;AF=0.0001188;NSAMP=2;MSQ=140.7;AN=16834;AC=2;NS=8438;AC_Hom=0;AC_Het=2;AC_Hemi=0;MAF=0.000118511;HWE=1;NFAM=2	.
12	25273893	25273904	12	25274181	25274192	106839	304.67	+	-	DEL	PASS	106839	N	<DEL>	.	.	.	SVTYPE=DEL;POS=25273899;SVLEN=-288;END=25274187;STRANDS=+-:6;CIPOS=-6,5;CIEND=-6,5;CIPOS95=0,0;CIEND95=0,0;SU=6;PE=0;SR=6;ALG=PROD;AF=5.94e-05;NSAMP=1;MSQ=302.71;AN=16834;AC=1;NS=8438;AC_Hom=0;AC_Het=1;AC_Hemi=0;MAF=5.92557e-05;HWE=1;NFAM=1	.
12	25283491	25283508	18	70864459	70864476	18246	1337.13	-	+	BND	LOW	18246_1	N	]18:70864468]N	18246_2	N	N[12:25283501[	SVTYPE=BND;POS=25283501;STRANDS=-+:4;CIPOS=-9,8;CIEND=-9,8;CIPOS95=0,0;CIEND95=0,0;MATEID=18246_2;EVENT=18246;SU=4;PE=0;SR=4;ALG=PROD;AF=0.003505;NSAMP=59;MSQ=20.62;AN=16834;AC=59;NS=8438;AC_Hom=0;AC_Het=59;AC_Hemi=0;MAF=0.00349609;HWE=1;NFAM=59	SVTYPE=BND;POS=70864468;STRANDS=-+:4;CIPOS=-9,8;CIEND=-9,8;CIPOS95=0,0;CIEND95=0,0;MATEID=18246_1;EVENT=18246;SECONDARY;SU=4;PE=0;SR=4;ALG=PROD;AF=0.003505;NSAMP=59;MSQ=20.62;AN=16834;AC=59;NS=8438;AC_Hom=0;AC_Het=59;AC_Hemi=0;MAF=0.00349609;HWE=1;NFAM=59
12	25283492	25283508	X	40621432	40621448	19045	13381.0	-	-	BND	LOW	19045_1	N	[X:40621441[N	19045_2	N	[12:25283501[N	SVTYPE=BND;POS=25283501;STRANDS=--:75;CIPOS=-8,8;CIEND=-8,8;CIPOS95=0,0;CIEND95=0,0;MATEID=19045_2;EVENT=19045;SU=75;PE=0;SR=75;ALG=PROD;AF=0.02917;NSAMP=491;MSQ=26.33;AN=16834;AC=491;NS=8438;AC_Hom=0;AC_Het=493;AC_Hemi=0;MAF=0.0292131;HWE=0.00146088;NFAM=474	SVTYPE=BND;POS=40621441;STRANDS=--:75;CIPOS=-8,8;CIEND=-8,8;CIPOS95=0,0;CIEND95=0,0;MATEID=19045_1;EVENT=19045;SECONDARY;SU=75;PE=0;SR=75;ALG=PROD;AF=0.02917;NSAMP=491;MSQ=26.33;AN=16834;AC=491;NS=8438;AC_Hom=0;AC_Het=493;AC_Hemi=0;MAF=0.0292131;HWE=0.00146088;NFAM=474
12	25285421	25285421	12	25285878	25285878	106840	417936.0	+	-	DEL	PASS	106840	N	<DEL>	.	.	.	SVTYPE=DEL;POS=25285421;SVLEN=-457;END=25285878;STRANDS=+-:15802;CIPOS=0,0;CIEND=0,0;CIPOS95=0,0;CIEND95=0,0;SU=15802;PE=7850;SR=7952;ALG=PROD;AF=0.06;NSAMP=936;MSQ=446.26;AN=16834;AC=1010;NS=8438;AC_Hom=148;AC_Het=863;AC_Hemi=0;MAF=0.0599076;HWE=2.09084e-13;NFAM=928	.
12	25306349	25306691	12	25309979	25310196	106841	59.8	+	-	DEL	PASS	106841	N	<DEL>	.	.	.	SVTYPE=DEL;POS=25306359;SVLEN=-3827;END=25310186;STRANDS=+-:6;IMPRECISE;CIPOS=-10,332;CIEND=-207,10;CIPOS95=-2,88;CIEND95=-102,2;SU=6;PE=6;SR=0;ALG=PROD;AF=5.94e-05;NSAMP=1;MSQ=59.8;AN=16834;AC=1;NS=8438;AC_Hom=0;AC_Het=1;AC_Hemi=0;MAF=5.92557e-05;HWE=1;NFAM=1	.
12	25314738	25314749	12	25315093	25315104	106842	45.19	+	-	BND	LOW	106842_1	N	N[12:25315100[	106842_2	N	]12:25314744]N	SVTYPE=BND;POS=25314744;STRANDS=+-:6;CIPOS=-6,5;CIEND=-6,5;CIPOS95=0,0;CIEND95=0,0;MATEID=106842_2;EVENT=106842;SU=6;PE=0;SR=6;ALG=PROD;AF=5.94e-05;NSAMP=1;MSQ=44.71;AN=16834;AC=1;NS=8438;AC_Hom=0;AC_Het=1;AC_Hemi=0;MAF=5.92557e-05;HWE=1;NFAM=1	SVTYPE=BND;POS=25315100;STRANDS=+-:6;CIPOS=-6,5;CIEND=-6,5;CIPOS95=0,0;CIEND95=0,0;MATEID=106842_1;EVENT=106842;SECONDARY;SU=6;PE=0;SR=6;ALG=PROD;AF=5.94e-05;NSAMP=1;MSQ=44.71;AN=16834;AC=1;NS=8438;AC_Hom=0;AC_Het=1;AC_Hemi=0;MAF=5.92557e-05;HWE=1;NFAM=1
12	25316078	25316284	12	25322191	25322504	259505	161.0	-	+	DUP	PASS	259505	N	<DUP>	.	.	.	SVTYPE=DUP;POS=25316254;SVLEN=5967;END=25322221;STRANDS=-+:17;IMPRECISE;CIPOS=-176,30;CIEND=-30,283;CIPOS95=-54,30;CIEND95=-30,58;SU=17;PE=17;SR=0;ALG=PROD;AF=0.0002376;NSAMP=3;MSQ=53.34;AN=16834;AC=4;NS=8438;AC_Hom=2;AC_Het=2;AC_Hemi=0;MAF=0.000237023;HWE=0.000355545;NFAM=3	.
12	25316193	25316446	12	25321887	25322071	106843	601.45	+	-	DEL	PASS	106843	N	<DEL>	.	.	.	SVTYPE=DEL;POS=25316223;SVLEN=-5814;END=25322037;STRANDS=+-:31;IMPRECISE;CIPOS=-30,223;CIEND=-150,34;CIPOS95=-14,14;CIEND95=-15,15;SU=31;PE=31;SR=0;ALG=PROD;AF=0.0002376;NSAMP=4;MSQ=150.37;AN=16834;AC=4;NS=8438;AC_Hom=0;AC_Het=4;AC_Hemi=0;MAF=0.000237023;HWE=1;NFAM=4	.
12	25317455	25317718	12	25323526	25323750	259506	605.28	-	+	DUP	PASS	259506	N	<DUP>	.	.	.	SVTYPE=DUP;POS=25317695;SVLEN=5861;END=25323556;STRANDS=-+:40;IMPRECISE;CIPOS=-240,23;CIEND=-30,194;CIPOS95=-52,23;CIEND95=-13,13;SU=40;PE=40;SR=0;ALG=PROD;AF=0.0001782;NSAMP=3;MSQ=201.46;AN=16834;AC=3;NS=8438;AC_Hom=0;AC_Het=3;AC_Hemi=0;MAF=0.000177767;HWE=1;NFAM=3	.
12	25326110	25326155	12	25327096	25327132	296755	26.84	+	+	INV	LOW	296755	N	<INV>	.	.	.	SVTYPE=INV;POS=25326120;SVLEN=995;END=25327115;STRANDS=++:3,--:2;IMPRECISE;CIPOS=-10,35;CIEND=-19,17;CIPOS95=0,25;CIEND95=-11,8;SU=5;PE=5;SR=0;ALG=PROD;AF=5.94e-05;NSAMP=1;MSQ=23.81;AN=16834;AC=1;NS=8438;AC_Hom=0;AC_Het=1;AC_Hemi=0;MAF=5.92557e-05;HWE=1;NFAM=1	.
12	25326303	25326517	12	25327308	25327441	106844	678.38	+	-	DEL	PASS	106844	N	<DEL>	.	.	.	SVTYPE=DEL;POS=25326307;SVLEN=-1124;END=25327431;STRANDS=+-:19;IMPRECISE;CIPOS=-4,210;CIEND=-123,10;CIPOS95=0,63;CIEND95=-36,1;SU=19;PE=19;SR=0;ALG=PROD;AF=5.94e-05;NSAMP=1;MSQ=674.42;AN=16834;AC=1;NS=8438;AC_Hom=0;AC_Het=1;AC_Hemi=0;MAF=5.92557e-05;HWE=1;NFAM=1	.
12	25326970	25327023	12	25327509	25327568	106845	851.34	+	-	DEL	PASS	106845	N	<DEL>	.	.	.	SVTYPE=DEL;POS=25326993;SVLEN=-545;END=25327538;STRANDS=+-:35;IMPRECISE;CIPOS=-23,30;CIEND=-29,30;CIPOS95=-2,2;CIEND95=-3,3;SU=35;PE=34;SR=1;ALG=PROD;AF=0.0001188;NSAMP=2;MSQ=425.66;AN=16834;AC=2;NS=8438;AC_Hom=0;AC_Het=2;AC_Hemi=0;MAF=0.000118511;HWE=1;NFAM=2	.
12	25327260	25327666	X	126079050	126079505	19251	18191.6	+	+	BND	LOW	19251_1	N	N]X:126079100]	19251_2	N	N]12:25327310]	SVTYPE=BND;POS=25327310;STRANDS=++:9;IMPRECISE;CIPOS=-50,356;CIEND=-50,405;CIPOS95=-50,78;CIEND95=-50,129;MATEID=19251_2;EVENT=19251;SU=9;PE=9;SR=0;ALG=PROD;AF=0.03523;NSAMP=593;MSQ=29.73;AN=16830;AC=593;NS=8436;AC_Hom=0;AC_Het=595;AC_Hemi=0;MAF=0.0352655;HWE=3.54359e-05;NFAM=559	SVTYPE=BND;POS=126079100;STRANDS=++:9;IMPRECISE;CIPOS=-50,405;CIEND=-50,356;CIPOS95=-50,129;CIEND95=-50,78;MATEID=19251_1;EVENT=19251;SECONDARY;SU=9;PE=9;SR=0;ALG=PROD;AF=0.03523;NSAMP=593;MSQ=29.73;AN=16830;AC=593;NS=8436;AC_Hom=0;AC_Het=595;AC_Hemi=0;MAF=0.0352655;HWE=3.54359e-05;NFAM=559
12	25327301	25327320	12	25327572	25327587	296757	75737.0	+	+	BND	LOW	296757_1	N	N]12:25327577]	296757_2	N	N]12:25327311]	SVTYPE=BND;POS=25327311;STRANDS=++:128;CIPOS=-10,9;CIEND=-5,10;CIPOS95=0,0;CIEND95=0,0;MATEID=296757_2;EVENT=296757;SU=128;PE=91;SR=37;ALG=PROD;AF=0.1446;NSAMP=2430;MSQ=30.49;RETAINED;AN=16832;AC=2434;NS=8437;AC_Hom=8;AC_Het=2429;AC_Hemi=0;MAF=0.144423;HWE=0;NFAM=2229	SVTYPE=BND;POS=25327577;STRANDS=++:128;CIPOS=-5,10;CIEND=-10,9;CIPOS95=0,0;CIEND95=0,0;MATEID=296757_1;EVENT=296757;SECONDARY;SU=128;PE=91;SR=37;ALG=PROD;AF=0.1446;NSAMP=2430;MSQ=30.49;RETAINED;AN=16832;AC=2434;NS=8437;AC_Hom=8;AC_Het=2429;AC_Hemi=0;MAF=0.144423;HWE=0;NFAM=2229
12	25335459	25335470	12	25335746	25335757	106846	527.33	+	-	BND	LOW	106846_1	N	N[12:25335753[	106846_2	N	]12:25335465]N	SVTYPE=BND;POS=25335465;STRANDS=+-:49;CIPOS=-6,5;CIEND=-6,5;CIPOS95=0,0;CIEND95=0,0;MATEID=106846_2;EVENT=106846;SU=49;PE=0;SR=49;ALG=PROD;AF=0.001069;NSAMP=18;MSQ=28.15;AN=16834;AC=18;NS=8438;AC_Hom=0;AC_Het=18;AC_Hemi=0;MAF=0.0010666;HWE=1;NFAM=18	SVTYPE=BND;POS=25335753;STRANDS=+-:49;CIPOS=-6,5;CIEND=-6,5;CIPOS95=0,0;CIEND95=0,0;MATEID=106846_1;EVENT=106846;SECONDARY;SU=49;PE=0;SR=49;ALG=PROD;AF=0.001069;NSAMP=18;MSQ=28.15;AN=16834;AC=18;NS=8438;AC_Hom=0;AC_Het=18;AC_Hemi=0;MAF=0.0010666;HWE=1;NFAM=18
12	25346746	25346763	12	25347042	25347060	106847	125.57	+	-	MEI	PASS	106847	N	<DEL:ME:SINE|Alu|AluSg>	.	.	.	SVTYPE=MEI;POS=25346755;SVLEN=-297;END=25347052;STRANDS=+-:4;IMPRECISE;CIPOS=-9,8;CIEND=-10,8;CIPOS95=0,0;CIEND95=-1,0;SU=4;PE=0;SR=4;ALG=PROD;AF=0.000297;NSAMP=5;MSQ=20;AN=16834;AC=5;NS=8438;AC_Hom=0;AC_Het=5;AC_Hemi=0;MAF=0.000296279;HWE=1;NFAM=5	.
12	25348554	25348561	12	25349026	25349046	106848	368.71	+	-	DEL	PASS	106848	N	<DEL>	.	.	.	SVTYPE=DEL;POS=25348558;SVLEN=-478;END=25349036;STRANDS=+-:16;CIPOS=-4,3;CIEND=-10,10;CIPOS95=0,0;CIEND95=0,0;SU=16;PE=8;SR=8;ALG=PROD;AF=5.94e-05;NSAMP=1;MSQ=368.71;AN=16834;AC=1;NS=8438;AC_Hom=0;AC_Het=1;AC_Hemi=0;MAF=5.92557e-05;HWE=1;NFAM=1	.
12	25399861	25399866	12	25399927	25399932	106849	321.51	+	-	BND	PASS	106849_1	N	N[12:25399931[	106849_2	N	]12:25399864]N	SVTYPE=BND;POS=25399864;STRANDS=+-:11;CIPOS=-3,2;CIEND=-3,2;CIPOS95=0,0;CIEND95=0,0;MATEID=106849_2;EVENT=106849;SU=11;PE=0;SR=11;ALG=PROD;AF=5.94e-05;NSAMP=1;MSQ=320.81;AN=16834;AC=1;NS=8438;AC_Hom=0;AC_Het=1;AC_Hemi=0;MAF=5.92557e-05;HWE=1;NFAM=1	SVTYPE=BND;POS=25399931;STRANDS=+-:11;CIPOS=-3,2;CIEND=-3,2;CIPOS95=0,0;CIEND95=0,0;MATEID=106849_1;EVENT=106849;SECONDARY;SU=11;PE=0;SR=11;ALG=PROD;AF=5.94e-05;NSAMP=1;MSQ=320.81;AN=16834;AC=1;NS=8438;AC_Hom=0;AC_Het=1;AC_Hemi=0;MAF=5.92557e-05;HWE=1;NFAM=1
12	25419396	25419413	12	25425504	25425521	259507	99.99	-	+	BND	LOW	259507_1	N	]12:25425511]N	259507_2	N	N[12:25419407[	SVTYPE=BND;POS=25419407;STRANDS=-+:9;IMPRECISE;CIPOS=-10,7;CIEND=-7,10;CIPOS95=-1,0;CIEND95=-1,1;MATEID=259507_2;EVENT=259507;SU=9;PE=7;SR=2;ALG=PROD;AF=5.94e-05;NSAMP=1;MSQ=96.63;AN=16834;AC=1;NS=8438;AC_Hom=0;AC_Het=1;AC_Hemi=0;MAF=5.92557e-05;HWE=1;NFAM=1	SVTYPE=BND;POS=25425511;STRANDS=-+:9;IMPRECISE;CIPOS=-7,10;CIEND=-10,7;CIPOS95=-1,1;CIEND95=-1,0;MATEID=259507_1;EVENT=259507;SECONDARY;SU=9;PE=7;SR=2;ALG=PROD;AF=5.94e-05;NSAMP=1;MSQ=96.63;AN=16834;AC=1;NS=8438;AC_Hom=0;AC_Het=1;AC_Hemi=0;MAF=5.92557e-05;HWE=1;NFAM=1
12	25419575	25419582	12	25429708	25429728	106850	326.63	+	-	BND	PASS	106850_1	N	N[12:25429719[	106850_2	N	]12:25419579]N	SVTYPE=BND;POS=25419579;STRANDS=+-:15;CIPOS=-4,3;CIEND=-10,10;CIPOS95=0,0;CIEND95=0,0;MATEID=106850_2;EVENT=106850;SU=15;PE=7;SR=8;ALG=PROD;AF=5.94e-05;NSAMP=1;MSQ=326.63;AN=16834;AC=1;NS=8438;AC_Hom=0;AC_Het=1;AC_Hemi=0;MAF=5.92557e-05;HWE=1;NFAM=1	SVTYPE=BND;POS=25429719;STRANDS=+-:15;CIPOS=-10,10;CIEND=-4,3;CIPOS95=0,0;CIEND95=0,0;MATEID=106850_1;EVENT=106850;SECONDARY;SU=15;PE=7;SR=8;ALG=PROD;AF=5.94e-05;NSAMP=1;MSQ=326.63;AN=16834;AC=1;NS=8438;AC_Hom=0;AC_Het=1;AC_Hemi=0;MAF=5.92557e-05;HWE=1;NFAM=1
12	25459762	25459779	12	25459849	25459866	106851	824.07	+	-	BND	LOW	106851_1	N	N[12:25459859[	106851_2	N	]12:25459771]N	SVTYPE=BND;POS=25459771;STRANDS=+-:30;CIPOS=-9,8;CIEND=-9,8;CIPOS95=0,0;CIEND95=0,0;MATEID=106851_2;EVENT=106851;SU=30;PE=0;SR=30;ALG=PROD;AF=0.000297;NSAMP=5;MSQ=164.81;AN=16834;AC=5;NS=8438;AC_Hom=0;AC_Het=5;AC_Hemi=0;MAF=0.000296279;HWE=1;NFAM=5	SVTYPE=BND;POS=25459859;STRANDS=+-:30;CIPOS=-9,8;CIEND=-9,8;CIPOS95=0,0;CIEND95=0,0;MATEID=106851_1;EVENT=106851;SECONDARY;SU=30;PE=0;SR=30;ALG=PROD;AF=0.000297;NSAMP=5;MSQ=164.81;AN=16834;AC=5;NS=8438;AC_Hom=0;AC_Het=5;AC_Hemi=0;MAF=0.000296279;HWE=1;NFAM=5
12	25487230	25487282	12	25498242	25498297	106852	255.18	+	-	DEL	PASS	106852	N	<DEL>	.	.	.	SVTYPE=DEL;POS=25487256;SVLEN=-11015;END=25498271;STRANDS=+-:15;CIPOS=-26,26;CIEND=-29,26;CIPOS95=0,0;CIEND95=0,0;SU=15;PE=9;SR=6;ALG=PROD;AF=0.0001188;NSAMP=2;MSQ=127.31;AN=16834;AC=2;NS=8438;AC_Hom=0;AC_Het=2;AC_Hemi=0;MAF=0.000118511;HWE=1;NFAM=2	.
12	25497256	25497313	13	99018137	99018194	17143	35.31	-	+	BND	LOW	17143_1	N	]13:99018166]N	17143_2	N	N[12:25497286[	SVTYPE=BND;POS=25497286;STRANDS=-+:9;CIPOS=-29,28;CIEND=-29,28;CIPOS95=0,0;CIEND95=0,0;MATEID=17143_2;EVENT=17143;SU=9;PE=0;SR=9;ALG=PROD;AF=0.0001188;NSAMP=2;MSQ=14.92;AN=16834;AC=2;NS=8438;AC_Hom=0;AC_Het=2;AC_Hemi=0;MAF=0.000118511;HWE=1;NFAM=2	SVTYPE=BND;POS=99018166;STRANDS=-+:9;CIPOS=-29,28;CIEND=-29,28;CIPOS95=0,0;CIEND95=0,0;MATEID=17143_1;EVENT=17143;SECONDARY;SU=9;PE=0;SR=9;ALG=PROD;AF=0.0001188;NSAMP=2;MSQ=14.92;AN=16834;AC=2;NS=8438;AC_Hom=0;AC_Het=2;AC_Hemi=0;MAF=0.000118511;HWE=1;NFAM=2
12	25499675	25499692	X	1332566	1332583	18921	221055.0	-	+	BND	LOW	18921_1	N	]X:1332575]N	18921_2	N	N[12:25499685[	SVTYPE=BND;POS=25499685;STRANDS=-+:4;CIPOS=-9,8;CIEND=-9,8;CIPOS95=0,0;CIEND95=0,0;MATEID=18921_2;EVENT=18921;SU=4;PE=0;SR=4;ALG=PROD;AF=0.3279;NSAMP=5402;MSQ=40.59;AN=16616;AC=5448;NS=8329;AC_Hom=92;AC_Het=5366;AC_Hemi=0;MAF=0.32765;HWE=0;NFAM=4732	SVTYPE=BND;POS=1332575;STRANDS=-+:4;CIPOS=-9,8;CIEND=-9,8;CIPOS95=0,0;CIEND95=0,0;MATEID=18921_1;EVENT=18921;SECONDARY;SU=4;PE=0;SR=4;ALG=PROD;AF=0.3279;NSAMP=5402;MSQ=40.59;AN=16616;AC=5448;NS=8329;AC_Hom=92;AC_Het=5366;AC_Hemi=0;MAF=0.32765;HWE=0;NFAM=4732
12	25512048	25512358	12	25513274	25513401	106853	200.57	+	-	DEL	PASS	106853	N	<DEL>	.	.	.	SVTYPE=DEL;POS=25512058;SVLEN=-1333;END=25513391;STRANDS=+-:11;IMPRECISE;CIPOS=-10,300;CIEND=-117,10;CIPOS95=0,79;CIEND95=-54,2;SU=11;PE=11;SR=0;ALG=PROD;AF=5.94e-05;NSAMP=1;MSQ=200.57;AN=16834;AC=1;NS=8438;AC_Hom=0;AC_Het=1;AC_Hemi=0;MAF=5.92557e-05;HWE=1;NFAM=1	.
12	25522250	25522637	12	25544716	25545001	259508	55.55	-	+	BND	LOW	259508_1	N	]12:25544726]N	259508_2	N	N[12:25522628[	SVTYPE=BND;POS=25522628;STRANDS=-+:7;IMPRECISE;CIPOS=-377,10;CIEND=-10,275;CIPOS95=-134,1;CIEND95=-2,57;MATEID=259508_2;EVENT=259508;SU=7;PE=7;SR=0;ALG=PROD;AF=5.94e-05;NSAMP=1;MSQ=55.14;AN=16834;AC=1;NS=8438;AC_Hom=0;AC_Het=1;AC_Hemi=0;MAF=5.92557e-05;HWE=1;NFAM=1	SVTYPE=BND;POS=25544726;STRANDS=-+:7;IMPRECISE;CIPOS=-10,275;CIEND=-377,10;CIPOS95=-2,57;CIEND95=-134,1;MATEID=259508_1;EVENT=259508;SECONDARY;SU=7;PE=7;SR=0;ALG=PROD;AF=5.94e-05;NSAMP=1;MSQ=55.14;AN=16834;AC=1;NS=8438;AC_Hom=0;AC_Het=1;AC_Hemi=0;MAF=5.92557e-05;HWE=1;NFAM=1
12	25522826	25523273	12	25544682	25544854	106854	89.67	+	-	BND	LOW	106854_1	N	N[12:25544845[	106854_2	N	]12:25522836]N	SVTYPE=BND;POS=25522836;STRANDS=+-:7;IMPRECISE;CIPOS=-10,437;CIEND=-162,10;CIPOS95=-2,104;CIEND95=-71,2;MATEID=106854_2;EVENT=106854;SU=7;PE=7;SR=0;ALG=PROD;AF=5.94e-05;NSAMP=1;MSQ=89.67;AN=16834;AC=1;NS=8438;AC_Hom=0;AC_Het=1;AC_Hemi=0;MAF=5.92557e-05;HWE=1;NFAM=1	SVTYPE=BND;POS=25544845;STRANDS=+-:7;IMPRECISE;CIPOS=-162,10;CIEND=-10,437;CIPOS95=-71,2;CIEND95=-2,104;MATEID=106854_1;EVENT=106854;SECONDARY;SU=7;PE=7;SR=0;ALG=PROD;AF=5.94e-05;NSAMP=1;MSQ=89.67;AN=16834;AC=1;NS=8438;AC_Hom=0;AC_Het=1;AC_Hemi=0;MAF=5.92557e-05;HWE=1;NFAM=1
12	25560815	25560869	14	93071240	93071296	17356	529.86	-	+	BND	LOW	17356_1	N	]14:93071268]N	17356_2	N	N[12:25560845[	SVTYPE=BND;POS=25560845;STRANDS=-+:8;CIPOS=-29,25;CIEND=-28,28;CIPOS95=0,0;CIEND95=0,0;MATEID=17356_2;EVENT=17356;SU=8;PE=0;SR=8;ALG=PROD;AF=0.002436;NSAMP=41;MSQ=11.65;AN=16834;AC=41;NS=8438;AC_Hom=0;AC_Het=41;AC_Hemi=0;MAF=0.00242949;HWE=1;NFAM=41	SVTYPE=BND;POS=93071268;STRANDS=-+:8;CIPOS=-28,28;CIEND=-29,25;CIPOS95=0,0;CIEND95=0,0;MATEID=17356_1;EVENT=17356;SECONDARY;SU=8;PE=0;SR=8;ALG=PROD;AF=0.002436;NSAMP=41;MSQ=11.65;AN=16834;AC=41;NS=8438;AC_Hom=0;AC_Het=41;AC_Hemi=0;MAF=0.00242949;HWE=1;NFAM=41
12	25578894	25578911	12	25579161	25579178	106855	41.77	+	-	BND	LOW	106855_1	N	N[12:25579171[	106855_2	N	]12:25578903]N	SVTYPE=BND;POS=25578903;STRANDS=+-:4;CIPOS=-9,8;CIEND=-9,8;CIPOS95=0,0;CIEND95=0,0;MATEID=106855_2;EVENT=106855;SU=4;PE=0;SR=4;ALG=PROD;AF=0.0001188;NSAMP=2;MSQ=16.84;AN=16834;AC=2;NS=8438;AC_Hom=0;AC_Het=2;AC_Hemi=0;MAF=0.000118511;HWE=1;NFAM=2	SVTYPE=BND;POS=25579171;STRANDS=+-:4;CIPOS=-9,8;CIEND=-9,8;CIPOS95=0,0;CIEND95=0,0;MATEID=106855_1;EVENT=106855;SECONDARY;SU=4;PE=0;SR=4;ALG=PROD;AF=0.0001188;NSAMP=2;MSQ=16.84;AN=16834;AC=2;NS=8438;AC_Hom=0;AC_Het=2;AC_Hemi=0;MAF=0.000118511;HWE=1;NFAM=2
12	25608358	25608614	12	25631209	25631508	259509	56.66	-	+	DUP	PASS	259509	N	<DUP>	.	.	.	SVTYPE=DUP;POS=25608604;SVLEN=22615;END=25631219;STRANDS=-+:8;IMPRECISE;CIPOS=-246,10;CIEND=-10,289;CIPOS95=-81,1;CIEND95=-2,66;SU=8;PE=8;SR=0;ALG=PROD;AF=5.94e-05;NSAMP=1;MSQ=56.02;AN=16834;AC=1;NS=8438;AC_Hom=0;AC_Het=1;AC_Hemi=0;MAF=5.92557e-05;HWE=1;NFAM=1	.
12	25633969	25633971	12	28155987	28155989	106857	16967.8	+	-	BND	LOW	106857_1	N	N[12:28155989[	106857_2	N	]12:25633970]N	SVTYPE=BND;POS=25633970;STRANDS=+-:607;CIPOS=-1,1;CIEND=-1,1;CIPOS95=0,0;CIEND95=0,0;MATEID=106857_2;EVENT=106857;SU=607;PE=111;SR=496;ALG=PROD;AF=0.008554;NSAMP=144;MSQ=117.74;AN=16834;AC=144;NS=8438;AC_Hom=0;AC_Het=144;AC_Hemi=0;MAF=0.00853283;HWE=1;NFAM=143	SVTYPE=BND;POS=28155989;STRANDS=+-:607;CIPOS=-1,1;CIEND=-1,1;CIPOS95=0,0;CIEND95=0,0;MATEID=106857_1;EVENT=106857;SECONDARY;SU=607;PE=111;SR=496;ALG=PROD;AF=0.008554;NSAMP=144;MSQ=117.74;AN=16834;AC=144;NS=8438;AC_Hom=0;AC_Het=144;AC_Hemi=0;MAF=0.00853283;HWE=1;NFAM=143
12	25636286	25636297	14	33460092	33460103	17207	59.94	-	+	BND	LOW	17207_1	N	]14:33460098]N	17207_2	N	N[12:25636293[	SVTYPE=BND;POS=25636293;STRANDS=-+:6;CIPOS=-6,5;CIEND=-6,5;CIPOS95=0,0;CIEND95=0,0;MATEID=17207_2;EVENT=17207;SU=6;PE=0;SR=6;ALG=PROD;AF=0.0001188;NSAMP=2;MSQ=29.77;AN=16834;AC=2;NS=8438;AC_Hom=0;AC_Het=2;AC_Hemi=0;MAF=0.000118511;HWE=1;NFAM=2	SVTYPE=BND;POS=33460098;STRANDS=-+:6;CIPOS=-6,5;CIEND=-6,5;CIPOS95=0,0;CIEND95=0,0;MATEID=17207_1;EVENT=17207;SECONDARY;SU=6;PE=0;SR=6;ALG=PROD;AF=0.0001188;NSAMP=2;MSQ=29.77;AN=16834;AC=2;NS=8438;AC_Hom=0;AC_Het=2;AC_Hemi=0;MAF=0.000118511;HWE=1;NFAM=2
12	25647234	25647239	12	25654805	25654814	106858	4456.31	+	-	BND	PASS	106858_1	N	N[12:25654812[	106858_2	N	]12:25647237]N	SVTYPE=BND;POS=25647237;STRANDS=+-:203;CIPOS=-3,2;CIEND=-6,3;CIPOS95=0,0;CIEND95=0,0;MATEID=106858_2;EVENT=106858;SU=203;PE=120;SR=83;ALG=PROD;AF=0.0007128;NSAMP=12;MSQ=371.36;AN=16834;AC=12;NS=8438;AC_Hom=0;AC_Het=12;AC_Hemi=0;MAF=0.000711069;HWE=1;NFAM=12	SVTYPE=BND;POS=25654812;STRANDS=+-:203;CIPOS=-6,3;CIEND=-3,2;CIPOS95=0,0;CIEND95=0,0;MATEID=106858_1;EVENT=106858;SECONDARY;SU=203;PE=120;SR=83;ALG=PROD;AF=0.0007128;NSAMP=12;MSQ=371.36;AN=16834;AC=12;NS=8438;AC_Hom=0;AC_Het=12;AC_Hemi=0;MAF=0.000711069;HWE=1;NFAM=12
12	25669998	25670113	12	25670442	25670510	106859	577482.0	+	-	DEL	PASS	106859	N	<DEL>	.	.	.	SVTYPE=DEL;POS=25670004;SVLEN=-500;END=25670504;STRANDS=+-:2882;IMPRECISE;CIPOS=-6,109;CIEND=-62,6;CIPOS95=-1,1;CIEND95=-2,2;SU=2882;PE=2882;SR=0;ALG=PROD;AF=0.5055;NSAMP=5076;MSQ=113.21;AN=16402;AC=8292;NS=8222;AC_Hom=6450;AC_Het=1864;AC_Hemi=0;MAF=0.494405;HWE=0;NFAM=4429	.
12	25679948	25681244	14	78593648	78594443	17324	803.25	+	-	BND	LOW	17324_1	N	N[14:78593992[	17324_2	N	]12:25680584]N	SVTYPE=BND;POS=25680584;STRANDS=-+:200,+-:12;IMPRECISE;CIPOS=-636,660;CIEND=-343,452;CIPOS95=-181,181;CIEND95=-95,95;MATEID=17324_2;EVENT=17324;SU=212;PE=212;SR=0;ALG=SUM;AF=0.001842;NSAMP=31;MSQ=24.03;RETAINED;AN=16834;AC=31;NS=8438;AC_Hom=0;AC_Het=31;AC_Hemi=0;MAF=0.00183693;HWE=1;NFAM=29	SVTYPE=BND;POS=78593992;STRANDS=-+:200,+-:12;IMPRECISE;CIPOS=-343,452;CIEND=-636,660;CIPOS95=-95,95;CIEND95=-181,181;MATEID=17324_1;EVENT=17324;SECONDARY;SU=212;PE=212;SR=0;ALG=SUM;AF=0.001842;NSAMP=31;MSQ=24.03;RETAINED;AN=16834;AC=31;NS=8438;AC_Hom=0;AC_Het=31;AC_Hemi=0;MAF=0.00183693;HWE=1;NFAM=29
12	25680481	25680754	X	104991486	104992040	19199	443.71	+	-	BND	LOW	19199_1	N	N[X:104991516[	19199_2	N	]12:25680588]N	SVTYPE=BND;POS=25680588;STRANDS=-+:14,+-:63;IMPRECISE;CIPOS=-107,166;CIEND=-29,525;CIPOS95=-107,112;CIEND95=-29,161;MATEID=19199_2;EVENT=19199;SU=77;PE=43;SR=34;ALG=SUM;AF=0.0009505;NSAMP=16;MSQ=26.46;AN=16834;AC=16;NS=8438;AC_Hom=0;AC_Het=16;AC_Hemi=0;MAF=0.000948092;HWE=1;NFAM=16	SVTYPE=BND;POS=104991516;STRANDS=-+:14,+-:63;IMPRECISE;CIPOS=-29,525;CIEND=-107,166;CIPOS95=-29,161;CIEND95=-107,112;MATEID=19199_1;EVENT=19199;SECONDARY;SU=77;PE=43;SR=34;ALG=SUM;AF=0.0009505;NSAMP=16;MSQ=26.46;AN=16834;AC=16;NS=8438;AC_Hom=0;AC_Het=16;AC_Hemi=0;MAF=0.000948092;HWE=1;NFAM=16
12	25680568	25680586	17	69744551	69744570	18067	3160.42	-	+	BND	LOW	18067_1	N	]17:69744561]N	18067_2	N	N[12:25680579[	SVTYPE=BND;POS=25680579;STRANDS=-+:24;IMPRECISE;CIPOS=-10,8;CIEND=-10,9;CIPOS95=-2,2;CIEND95=0,0;MATEID=18067_2;EVENT=18067;SU=24;PE=10;SR=14;ALG=PROD;AF=0.00897;NSAMP=146;MSQ=21.17;AN=16834;AC=151;NS=8438;AC_Hom=10;AC_Het=141;AC_Hemi=0;MAF=0.00894762;HWE=0.000531804;NFAM=146	SVTYPE=BND;POS=69744561;STRANDS=-+:24;IMPRECISE;CIPOS=-10,9;CIEND=-10,8;CIPOS95=0,0;CIEND95=-2,2;MATEID=18067_1;EVENT=18067;SECONDARY;SU=24;PE=10;SR=14;ALG=PROD;AF=0.00897;NSAMP=146;MSQ=21.17;AN=16834;AC=151;NS=8438;AC_Hom=10;AC_Het=141;AC_Hemi=0;MAF=0.00894762;HWE=0.000531804;NFAM=146
12	25680650	25681252	17	69744460	69744794	18068	22.15	+	-	BND	LOW	18068_1	N	N[17:69744765[	18068_2	N	]12:25680679]N	SVTYPE=BND;POS=25680679;STRANDS=+-:4;IMPRECISE;CIPOS=-29,573;CIEND=-304,30;CIPOS95=-29,197;CIEND95=-135,30;MATEID=18068_2;EVENT=18068;SU=4;PE=4;SR=0;ALG=PROD;AF=5.94e-05;NSAMP=1;MSQ=20.89;AN=16834;AC=1;NS=8438;AC_Hom=0;AC_Het=1;AC_Hemi=0;MAF=5.92557e-05;HWE=1;NFAM=1	SVTYPE=BND;POS=69744765;STRANDS=+-:4;IMPRECISE;CIPOS=-304,30;CIEND=-29,573;CIPOS95=-135,30;CIEND95=-29,197;MATEID=18068_1;EVENT=18068;SECONDARY;SU=4;PE=4;SR=0;ALG=PROD;AF=5.94e-05;NSAMP=1;MSQ=20.89;AN=16834;AC=1;NS=8438;AC_Hom=0;AC_Het=1;AC_Hemi=0;MAF=5.92557e-05;HWE=1;NFAM=1
12	25702692	25702699	12	25707795	25707815	106860	218.6	+	-	DEL	PASS	106860	N	<DEL>	.	.	.	SVTYPE=DEL;POS=25702696;SVLEN=-5109;END=25707805;STRANDS=+-:13;IMPRECISE;CIPOS=-4,3;CIEND=-10,10;CIPOS95=-1,1;CIEND95=-1,0;SU=13;PE=10;SR=3;ALG=PROD;AF=5.94e-05;NSAMP=1;MSQ=218.6;AN=16834;AC=1;NS=8438;AC_Hom=0;AC_Het=1;AC_Hemi=0;MAF=5.92557e-05;HWE=1;NFAM=1	.
12	25712709	25712995	12	25729615	25730100	259510	44.15	-	+	BND	LOW	259510_1	N	]12:25729625]N	259510_2	N	N[12:25712986[	SVTYPE=BND;POS=25712986;STRANDS=-+:5;IMPRECISE;CIPOS=-276,10;CIEND=-10,475;CIPOS95=-139,1;CIEND95=-1,147;MATEID=259510_2;EVENT=259510;SU=5;PE=5;SR=0;ALG=PROD;AF=5.94e-05;NSAMP=1;MSQ=43.49;AN=16834;AC=1;NS=8438;AC_Hom=0;AC_Het=1;AC_Hemi=0;MAF=5.92557e-05;HWE=1;NFAM=1	SVTYPE=BND;POS=25729625;STRANDS=-+:5;IMPRECISE;CIPOS=-10,475;CIEND=-276,10;CIPOS95=-1,147;CIEND95=-139,1;MATEID=259510_1;EVENT=259510;SECONDARY;SU=5;PE=5;SR=0;ALG=PROD;AF=5.94e-05;NSAMP=1;MSQ=43.49;AN=16834;AC=1;NS=8438;AC_Hom=0;AC_Het=1;AC_Hemi=0;MAF=5.92557e-05;HWE=1;NFAM=1
12	25737615	25737635	12	25737749	25737769	106861	289.59	+	-	DEL	PASS	106861	N	<DEL>	.	.	.	SVTYPE=DEL;POS=25737625;SVLEN=-134;END=25737759;STRANDS=+-:8;CIPOS=-10,10;CIEND=-10,10;CIPOS95=0,0;CIEND95=0,0;SU=8;PE=0;SR=8;ALG=PROD;AF=5.94e-05;NSAMP=1;MSQ=287.8;AN=16834;AC=1;NS=8438;AC_Hom=0;AC_Het=1;AC_Hemi=0;MAF=5.92557e-05;HWE=1;NFAM=1	.
12	25743078	25743078	12	25744073	25744073	259511	133207.0	-	+	DUP	PASS	259511	N	<DUP>	.	.	.	SVTYPE=DUP;POS=25743078;SVLEN=995;END=25744073;STRANDS=-+:12796;CIPOS=0,0;CIEND=0,0;CIPOS95=0,0;CIEND95=0,0;SU=12796;PE=7448;SR=5348;ALG=PROD;AF=0.0439;NSAMP=620;MSQ=214.85;AN=16834;AC=739;NS=8438;AC_Hom=238;AC_Het=501;AC_Hemi=0;MAF=0.04379;HWE=0;NFAM=553	.
12	25752034	25752047	12	25752149	25752153	296758	17.75	+	+	INV	LOW	296758	N	<INV>	.	.	.	SVTYPE=INV;POS=25752038;SVLEN=111;END=25752149;STRANDS=++:2,--:2;IMPRECISE;CIPOS=-4,9;CIEND=0,4;CIPOS95=-1,6;CIEND95=0,4;SU=4;PE=2;SR=2;ALG=PROD;AF=0.0001188;NSAMP=2;MSQ=8.2;AN=16834;AC=2;NS=8438;AC_Hom=0;AC_Het=2;AC_Hemi=0;MAF=0.000118511;HWE=1;NFAM=2	.
12	25826985	25827037	12	25827275	25827332	106862	43.56	+	-	MEI	PASS	106862	N	<DEL:ME:SINE|Alu|AluSx1>	.	.	.	SVTYPE=MEI;POS=25827012;SVLEN=-292;END=25827304;STRANDS=+-:10;CIPOS=-27,25;CIEND=-29,28;CIPOS95=0,0;CIEND95=0,0;SU=10;PE=0;SR=10;ALG=PROD;AF=0.0001188;NSAMP=2;MSQ=17.82;AN=16834;AC=2;NS=8438;AC_Hom=0;AC_Het=2;AC_Hemi=0;MAF=0.000118511;HWE=1;NFAM=2	.
12	25830754	25830763	12	25830835	25830844	106863	1171.89	+	-	BND	LOW	106863_1	N	N[12:25830841[	106863_2	N	]12:25830759]N	SVTYPE=BND;POS=25830759;STRANDS=+-:47;CIPOS=-5,4;CIEND=-5,4;CIPOS95=0,0;CIEND95=0,0;MATEID=106863_2;EVENT=106863;SU=47;PE=0;SR=47;ALG=PROD;AF=0.000297;NSAMP=5;MSQ=234.38;AN=16834;AC=5;NS=8438;AC_Hom=0;AC_Het=5;AC_Hemi=0;MAF=0.000296279;HWE=1;NFAM=5	SVTYPE=BND;POS=25830841;STRANDS=+-:47;CIPOS=-5,4;CIEND=-5,4;CIPOS95=0,0;CIEND95=0,0;MATEID=106863_1;EVENT=106863;SECONDARY;SU=47;PE=0;SR=47;ALG=PROD;AF=0.000297;NSAMP=5;MSQ=234.38;AN=16834;AC=5;NS=8438;AC_Hom=0;AC_Het=5;AC_Hemi=0;MAF=0.000296279;HWE=1;NFAM=5
12	25847575	25847862	12	25847934	25848071	106864	392.7	+	-	DEL	PASS	106864	N	<DEL>	.	.	.	SVTYPE=DEL;POS=25847585;SVLEN=-476;END=25848061;STRANDS=+-:18;IMPRECISE;CIPOS=-10,277;CIEND=-127,10;CIPOS95=-3,39;CIEND95=-36,3;SU=18;PE=18;SR=0;ALG=PROD;AF=5.94e-05;NSAMP=1;MSQ=392.69;AN=16834;AC=1;NS=8438;AC_Hom=0;AC_Het=1;AC_Hemi=0;MAF=5.92557e-05;HWE=1;NFAM=1	.
12	25850610	25850630	12	25851687	25851691	296759	515.3	-	-	BND	PASS	296759_1	N	[12:25851691[N	296759_2	N	[12:25850621[N	SVTYPE=BND;POS=25850621;STRANDS=--:29;CIPOS=-10,10;CIEND=-3,1;CIPOS95=0,0;CIEND95=0,0;MATEID=296759_2;EVENT=296759;SU=29;PE=20;SR=9;ALG=PROD;AF=5.94e-05;NSAMP=1;MSQ=515.3;AN=16834;AC=1;NS=8438;AC_Hom=0;AC_Het=1;AC_Hemi=0;MAF=5.92557e-05;HWE=1;NFAM=1	SVTYPE=BND;POS=25851691;STRANDS=--:29;CIPOS=-3,1;CIEND=-10,10;CIPOS95=0,0;CIEND95=0,0;MATEID=296759_1;EVENT=296759;SECONDARY;SU=29;PE=20;SR=9;ALG=PROD;AF=5.94e-05;NSAMP=1;MSQ=515.3;AN=16834;AC=1;NS=8438;AC_Hom=0;AC_Het=1;AC_Hemi=0;MAF=5.92557e-05;HWE=1;NFAM=1
12	25850841	25850856	12	25851674	25851691	296760	704.16	+	+	BND	PASS	296760_1	N	N]12:25851681]	296760_2	N	N]12:25850846]	SVTYPE=BND;POS=25850846;STRANDS=++:37;CIPOS=-5,10;CIEND=-7,10;CIPOS95=0,0;CIEND95=0,0;MATEID=296760_2;EVENT=296760;SU=37;PE=28;SR=9;ALG=PROD;AF=5.94e-05;NSAMP=1;MSQ=704.16;AN=16834;AC=1;NS=8438;AC_Hom=0;AC_Het=1;AC_Hemi=0;MAF=5.92557e-05;HWE=1;NFAM=1	SVTYPE=BND;POS=25851681;STRANDS=++:37;CIPOS=-7,10;CIEND=-5,10;CIPOS95=0,0;CIEND95=0,0;MATEID=296760_1;EVENT=296760;SECONDARY;SU=37;PE=28;SR=9;ALG=PROD;AF=5.94e-05;NSAMP=1;MSQ=704.16;AN=16834;AC=1;NS=8438;AC_Hom=0;AC_Het=1;AC_Hemi=0;MAF=5.92557e-05;HWE=1;NFAM=1
12	25855219	25855222	12	25862155	25862161	106865	4891.21	+	-	DEL	PASS	106865	N	<DEL>	.	.	.	SVTYPE=DEL;POS=25855221;SVLEN=-6938;END=25862159;STRANDS=+-:218;CIPOS=-2,1;CIEND=-4,2;CIPOS95=0,0;CIEND95=0,0;SU=218;PE=116;SR=102;ALG=PROD;AF=0.000594;NSAMP=10;MSQ=489.12;AN=16834;AC=10;NS=8438;AC_Hom=0;AC_Het=10;AC_Hemi=0;MAF=0.000592557;HWE=1;NFAM=9	.
12	25860455	25860473	12	25861297	25861312	106866	260.69	+	-	DEL	PASS	106866	N	<DEL>	.	.	.	SVTYPE=DEL;POS=25860463;SVLEN=-839;END=25861302;STRANDS=+-:14;CIPOS=-8,10;CIEND=-5,10;CIPOS95=0,0;CIEND95=0,0;SU=14;PE=6;SR=8;ALG=PROD;AF=5.94e-05;NSAMP=1;MSQ=260.69;AN=16834;AC=1;NS=8438;AC_Hom=0;AC_Het=1;AC_Hemi=0;MAF=5.92557e-05;HWE=1;NFAM=1	.
12	25870242	25870242	12	25870298	25870304	106867	281.79	+	-	BND	PASS	106867_1	N	N[12:25870303[	106867_2	N	]12:25870242]N	SVTYPE=BND;POS=25870242;STRANDS=+-:10;CIPOS=0,0;CIEND=-4,2;CIPOS95=0,0;CIEND95=0,0;MATEID=106867_2;EVENT=106867;SU=10;PE=0;SR=10;ALG=PROD;AF=5.94e-05;NSAMP=1;MSQ=281.73;AN=16834;AC=1;NS=8438;AC_Hom=0;AC_Het=1;AC_Hemi=0;MAF=5.92557e-05;HWE=1;NFAM=1	SVTYPE=BND;POS=25870303;STRANDS=+-:10;CIPOS=-4,2;CIEND=0,0;CIPOS95=0,0;CIEND95=0,0;MATEID=106867_1;EVENT=106867;SECONDARY;SU=10;PE=0;SR=10;ALG=PROD;AF=5.94e-05;NSAMP=1;MSQ=281.73;AN=16834;AC=1;NS=8438;AC_Hom=0;AC_Het=1;AC_Hemi=0;MAF=5.92557e-05;HWE=1;NFAM=1
12	25873126	25873168	12	25876488	25876530	259512	870.9	-	+	DUP	PASS	259512	N	<DUP>	.	.	.	SVTYPE=DUP;POS=25873148;SVLEN=3362;END=25876510;STRANDS=-+:79;CIPOS=-22,20;CIEND=-22,20;CIPOS95=0,0;CIEND95=0,0;SU=79;PE=49;SR=30;ALG=PROD;AF=0.0001188;NSAMP=2;MSQ=435.1;AN=16834;AC=2;NS=8438;AC_Hom=0;AC_Het=2;AC_Hemi=0;MAF=0.000118511;HWE=1;NFAM=2	.
12	25875464	25875467	12	25875736	25875751	106868	1093.13	+	-	BND	PASS	106868_1	N	N[12:25875742[	106868_2	N	]12:25875466]N	SVTYPE=BND;POS=25875466;STRANDS=+-:18;CIPOS=-2,1;CIEND=-5,10;CIPOS95=0,0;CIEND95=0,0;MATEID=106868_2;EVENT=106868;SU=18;PE=0;SR=18;ALG=PROD;AF=0.0001188;NSAMP=2;MSQ=544.93;AN=16834;AC=2;NS=8438;AC_Hom=0;AC_Het=2;AC_Hemi=0;MAF=0.000118511;HWE=1;NFAM=2	SVTYPE=BND;POS=25875742;STRANDS=+-:18;CIPOS=-5,10;CIEND=-2,1;CIPOS95=0,0;CIEND95=0,0;MATEID=106868_1;EVENT=106868;SECONDARY;SU=18;PE=0;SR=18;ALG=PROD;AF=0.0001188;NSAMP=2;MSQ=544.93;AN=16834;AC=2;NS=8438;AC_Hom=0;AC_Het=2;AC_Hemi=0;MAF=0.000118511;HWE=1;NFAM=2
12	25911801	25911818	20	45605028	45605045	18624	2569.61	+	+	BND	LOW	18624_1	N	N]20:45605037]	18624_2	N	N]12:25911810]	SVTYPE=BND;POS=25911810;STRANDS=++:42;CIPOS=-9,8;CIEND=-9,8;CIPOS95=0,0;CIEND95=0,0;MATEID=18624_2;EVENT=18624;SU=42;PE=0;SR=42;ALG=PROD;AF=0.006059;NSAMP=102;MSQ=23.67;AN=16834;AC=102;NS=8438;AC_Hom=0;AC_Het=102;AC_Hemi=0;MAF=0.00604409;HWE=1;NFAM=102	SVTYPE=BND;POS=45605037;STRANDS=++:42;CIPOS=-9,8;CIEND=-9,8;CIPOS95=0,0;CIEND95=0,0;MATEID=18624_1;EVENT=18624;SECONDARY;SU=42;PE=0;SR=42;ALG=PROD;AF=0.006059;NSAMP=102;MSQ=23.67;AN=16834;AC=102;NS=8438;AC_Hom=0;AC_Het=102;AC_Hemi=0;MAF=0.00604409;HWE=1;NFAM=102
12	25956056	25956309	12	104359762	104360325	259513	440078.0	-	+	BND	LOW	259513_1	N	]12:104359840]N	259513_2	N	N[12:25956126[	SVTYPE=BND;POS=25956126;STRANDS=-+:56151;IMPRECISE;CIPOS=-69,184;CIEND=-78,485;CIPOS95=-2,2;CIEND95=-1,1;MATEID=259513_2;EVENT=259513;SU=56151;PE=56151;SR=0;ALG=SUM;AF=0.402;NSAMP=6570;MSQ=66.71;AN=16834;AC=6768;NS=8438;AC_Hom=396;AC_Het=6386;AC_Hemi=0;MAF=0.401872;HWE=0;NFAM=5888	SVTYPE=BND;POS=104359840;STRANDS=-+:56151;IMPRECISE;CIPOS=-78,485;CIEND=-69,184;CIPOS95=-1,1;CIEND95=-2,2;MATEID=259513_1;EVENT=259513;SECONDARY;SU=56151;PE=56151;SR=0;ALG=SUM;AF=0.402;NSAMP=6570;MSQ=66.71;AN=16834;AC=6768;NS=8438;AC_Hom=396;AC_Het=6386;AC_Hemi=0;MAF=0.401872;HWE=0;NFAM=5888
12	25956114	25956126	12	125801122	125801146	296761	1.16116e+06	-	-	BND	LOW	296761_1	N	[12:125801146[N	296761_2	N	[12:25956126[N	SVTYPE=BND;POS=25956126;STRANDS=--:48957;CIPOS=-11,1;CIEND=-23,1;CIPOS95=0,0;CIEND95=0,0;MATEID=296761_2;EVENT=296761;SU=48957;PE=48957;SR=0;ALG=PROD;AF=0.3612;NSAMP=6081;MSQ=190.48;AN=16834;AC=6081;NS=8438;AC_Hom=0;AC_Het=6094;AC_Hemi=0;MAF=0.361105;HWE=0;NFAM=5545	SVTYPE=BND;POS=125801146;STRANDS=--:48957;CIPOS=-23,1;CIEND=-11,1;CIPOS95=0,0;CIEND95=0,0;MATEID=296761_1;EVENT=296761;SECONDARY;SU=48957;PE=48957;SR=0;ALG=PROD;AF=0.3612;NSAMP=6081;MSQ=190.48;AN=16834;AC=6081;NS=8438;AC_Hom=0;AC_Het=6094;AC_Hemi=0;MAF=0.361105;HWE=0;NFAM=5545
12	25956511	25956525	12	104373568	104373608	106869	228302.0	+	-	BND	LOW	106869_1	N	N[12:104373607[	106869_2	N	]12:25956517]N	SVTYPE=BND;POS=25956517;STRANDS=+-:23466;CIPOS=-6,8;CIEND=-38,2;CIPOS95=0,0;CIEND95=0,0;MATEID=106869_2;EVENT=106869;SU=23466;PE=23466;SR=0;ALG=PROD;AF=0.1988;NSAMP=3347;MSQ=67.85;AN=16834;AC=3347;NS=8438;AC_Hom=0;AC_Het=3353;AC_Hemi=0;MAF=0.198685;HWE=0;NFAM=3027	SVTYPE=BND;POS=104373607;STRANDS=+-:23466;CIPOS=-38,2;CIEND=-6,8;CIPOS95=0,0;CIEND95=0,0;MATEID=106869_1;EVENT=106869;SECONDARY;SU=23466;PE=23466;SR=0;ALG=PROD;AF=0.1988;NSAMP=3347;MSQ=67.85;AN=16834;AC=3347;NS=8438;AC_Hom=0;AC_Het=3353;AC_Hemi=0;MAF=0.198685;HWE=0;NFAM=3027
12	25956512	25956523	12	104373841	104373878	259514	286193.0	-	+	BND	LOW	259514_1	N	]12:104373844]N	259514_2	N	N[12:25956522[	SVTYPE=BND;POS=25956522;STRANDS=-+:31054;CIPOS=-9,2;CIEND=-3,34;CIPOS95=0,0;CIEND95=0,0;MATEID=259514_2;EVENT=259514;SU=31054;PE=31054;SR=0;ALG=PROD;AF=0.3668;NSAMP=6085;MSQ=46.72;AN=16834;AC=6174;NS=8438;AC_Hom=178;AC_Het=6009;AC_Hemi=0;MAF=0.366615;HWE=0;NFAM=5451	SVTYPE=BND;POS=104373844;STRANDS=-+:31054;CIPOS=-3,34;CIEND=-9,2;CIPOS95=0,0;CIEND95=0,0;MATEID=259514_1;EVENT=259514;SECONDARY;SU=31054;PE=31054;SR=0;ALG=PROD;AF=0.3668;NSAMP=6085;MSQ=46.72;AN=16834;AC=6174;NS=8438;AC_Hom=178;AC_Het=6009;AC_Hemi=0;MAF=0.366615;HWE=0;NFAM=5451
12	25956958	25957116	12	104378687	104378990	259515	2363.82	-	+	BND	LOW	259515_1	N	]12:104378697]N	259515_2	N	N[12:25957079[	SVTYPE=BND;POS=25957079;STRANDS=-+:109;IMPRECISE;CIPOS=-120,38;CIEND=-10,293;CIPOS95=-5,5;CIEND95=-10,38;MATEID=259515_2;EVENT=259515;SU=109;PE=109;SR=0;ALG=PROD;AF=0.01057;NSAMP=178;MSQ=11.31;AN=16834;AC=178;NS=8438;AC_Hom=0;AC_Het=178;AC_Hemi=0;MAF=0.0105475;HWE=1;NFAM=173	SVTYPE=BND;POS=104378697;STRANDS=-+:109;IMPRECISE;CIPOS=-10,293;CIEND=-120,38;CIPOS95=-10,38;CIEND95=-5,5;MATEID=259515_1;EVENT=259515;SECONDARY;SU=109;PE=109;SR=0;ALG=PROD;AF=0.01057;NSAMP=178;MSQ=11.31;AN=16834;AC=178;NS=8438;AC_Hom=0;AC_Het=178;AC_Hemi=0;MAF=0.0105475;HWE=1;NFAM=173
12	25957117	25957141	12	104378384	104378526	106870	17809.5	+	-	BND	LOW	106870_1	N	N[12:104378523[	106870_2	N	]12:25957122]N	SVTYPE=BND;POS=25957122;STRANDS=+-:2943;IMPRECISE;CIPOS=-5,19;CIEND=-138,4;CIPOS95=-1,1;CIEND95=-4,4;MATEID=106870_2;EVENT=106870;SU=2943;PE=2943;SR=0;ALG=PROD;AF=0.02525;NSAMP=425;MSQ=41.35;AN=16834;AC=425;NS=8438;AC_Hom=0;AC_Het=425;AC_Hemi=0;MAF=0.0251837;HWE=0.00684733;NFAM=415	SVTYPE=BND;POS=104378523;STRANDS=+-:2943;IMPRECISE;CIPOS=-138,4;CIEND=-5,19;CIPOS95=-4,4;CIEND95=-1,1;MATEID=106870_1;EVENT=106870;SECONDARY;SU=2943;PE=2943;SR=0;ALG=PROD;AF=0.02525;NSAMP=425;MSQ=41.35;AN=16834;AC=425;NS=8438;AC_Hom=0;AC_Het=425;AC_Hemi=0;MAF=0.0251837;HWE=0.00684733;NFAM=415
12	25957199	25957400	12	104379035	104379384	106871	340.17	+	-	BND	LOW	106871_1	N	N[12:104379377[	106871_2	N	]12:25957249]N	SVTYPE=BND;POS=25957249;STRANDS=+-:38;IMPRECISE;CIPOS=-50,151;CIEND=-341,8;CIPOS95=-8,8;CIEND95=-95,8;MATEID=106871_2;EVENT=106871;SU=38;PE=38;SR=0;ALG=PROD;AF=0.0008317;NSAMP=14;MSQ=23.38;AN=16834;AC=14;NS=8438;AC_Hom=0;AC_Het=14;AC_Hemi=0;MAF=0.00082958;HWE=1;NFAM=14	SVTYPE=BND;POS=104379377;STRANDS=+-:38;IMPRECISE;CIPOS=-341,8;CIEND=-50,151;CIPOS95=-95,8;CIEND95=-8,8;MATEID=106871_1;EVENT=106871;SECONDARY;SU=38;PE=38;SR=0;ALG=PROD;AF=0.0008317;NSAMP=14;MSQ=23.38;AN=16834;AC=14;NS=8438;AC_Hom=0;AC_Het=14;AC_Hemi=0;MAF=0.00082958;HWE=1;NFAM=14
12	25957406	25957532	12	104380580	104380731	106872	1667.87	+	-	BND	LOW	106872_1	N	N[12:104380723[	106872_2	N	]12:25957416]N	SVTYPE=BND;POS=25957416;STRANDS=+-:466;IMPRECISE;CIPOS=-10,116;CIEND=-142,9;CIPOS95=-1,1;CIEND95=-2,2;MATEID=106872_2;EVENT=106872;SU=466;PE=466;SR=0;ALG=PROD;AF=0.003683;NSAMP=62;MSQ=25.83;AN=16834;AC=62;NS=8438;AC_Hom=0;AC_Het=62;AC_Hemi=0;MAF=0.00367386;HWE=1;NFAM=62	SVTYPE=BND;POS=104380723;STRANDS=+-:466;IMPRECISE;CIPOS=-142,9;CIEND=-10,116;CIPOS95=-2,2;CIEND95=-1,1;MATEID=106872_1;EVENT=106872;SECONDARY;SU=466;PE=466;SR=0;ALG=PROD;AF=0.003683;NSAMP=62;MSQ=25.83;AN=16834;AC=62;NS=8438;AC_Hom=0;AC_Het=62;AC_Hemi=0;MAF=0.00367386;HWE=1;NFAM=62
12	25960437	25960457	12	25961935	25961951	106873	188.74	+	-	DEL	PASS	106873	N	<DEL>	.	.	.	SVTYPE=DEL;POS=25960447;SVLEN=-1498;END=25961945;STRANDS=+-:12;IMPRECISE;CIPOS=-10,10;CIEND=-10,6;CIPOS95=-1,1;CIEND95=-1,0;SU=12;PE=9;SR=3;ALG=PROD;AF=5.94e-05;NSAMP=1;MSQ=188.74;AN=16834;AC=1;NS=8438;AC_Hom=0;AC_Het=1;AC_Hemi=0;MAF=5.92557e-05;HWE=1;NFAM=1	.
12	26001472	26001492	12	26001552	26001572	106874	353.63	+	-	BND	PASS	106874_1	N	N[12:26001563[	106874_2	N	]12:26001482]N	SVTYPE=BND;POS=26001482;STRANDS=+-:13;CIPOS=-10,10;CIEND=-10,10;CIPOS95=0,0;CIEND95=0,0;MATEID=106874_2;EVENT=106874;SU=13;PE=0;SR=13;ALG=PROD;AF=5.94e-05;NSAMP=1;MSQ=353.62;AN=16834;AC=1;NS=8438;AC_Hom=0;AC_Het=1;AC_Hemi=0;MAF=5.92557e-05;HWE=1;NFAM=1	SVTYPE=BND;POS=26001563;STRANDS=+-:13;CIPOS=-10,10;CIEND=-10,10;CIPOS95=0,0;CIEND95=0,0;MATEID=106874_1;EVENT=106874;SECONDARY;SU=13;PE=0;SR=13;ALG=PROD;AF=5.94e-05;NSAMP=1;MSQ=353.62;AN=16834;AC=1;NS=8438;AC_Hom=0;AC_Het=1;AC_Hemi=0;MAF=5.92557e-05;HWE=1;NFAM=1
12	26002461	26002887	12	73195365	73195772	296762	50.78	-	-	BND	LOW	296762_1	N	[12:73195763[N	296762_2	N	[12:26002878[N	SVTYPE=BND;POS=26002878;STRANDS=--:4;IMPRECISE;CIPOS=-416,10;CIEND=-397,10;CIPOS95=-163,0;CIEND95=-180,1;MATEID=296762_2;EVENT=296762;SU=4;PE=4;SR=0;ALG=PROD;AF=5.94e-05;NSAMP=1;MSQ=50.78;AN=16834;AC=1;NS=8438;AC_Hom=0;AC_Het=1;AC_Hemi=0;MAF=5.92557e-05;HWE=1;NFAM=1	SVTYPE=BND;POS=73195763;STRANDS=--:4;IMPRECISE;CIPOS=-397,10;CIEND=-416,10;CIPOS95=-180,1;CIEND95=-163,0;MATEID=296762_1;EVENT=296762;SECONDARY;SU=4;PE=4;SR=0;ALG=PROD;AF=5.94e-05;NSAMP=1;MSQ=50.78;AN=16834;AC=1;NS=8438;AC_Hom=0;AC_Het=1;AC_Hemi=0;MAF=5.92557e-05;HWE=1;NFAM=1
12	26015768	26015785	12	26016399	26016404	106875	608.42	+	-	BND	PASS	106875_1	N	N[12:26016404[	106875_2	N	]12:26015775]N	SVTYPE=BND;POS=26015775;STRANDS=+-:23;CIPOS=-7,10;CIEND=-4,1;CIPOS95=0,0;CIEND95=0,0;MATEID=106875_2;EVENT=106875;SU=23;PE=14;SR=9;ALG=PROD;AF=5.94e-05;NSAMP=1;MSQ=608.42;AN=16834;AC=1;NS=8438;AC_Hom=0;AC_Het=1;AC_Hemi=0;MAF=5.92557e-05;HWE=1;NFAM=1	SVTYPE=BND;POS=26016404;STRANDS=+-:23;CIPOS=-4,1;CIEND=-7,10;CIPOS95=0,0;CIEND95=0,0;MATEID=106875_1;EVENT=106875;SECONDARY;SU=23;PE=14;SR=9;ALG=PROD;AF=5.94e-05;NSAMP=1;MSQ=608.42;AN=16834;AC=1;NS=8438;AC_Hom=0;AC_Het=1;AC_Hemi=0;MAF=5.92557e-05;HWE=1;NFAM=1
12	26016149	26016169	12	26017010	26017010	296763	389.43	+	+	INV	LOW	296763	N	<INV>	.	.	.	SVTYPE=INV;POS=26016159;SVLEN=851;END=26017010;STRANDS=++:1,--:26;CIPOS=-10,10;CIEND=0,0;CIPOS95=0,0;CIEND95=0,0;SU=27;PE=17;SR=10;ALG=PROD;AF=5.94e-05;NSAMP=1;MSQ=389.43;AN=16834;AC=1;NS=8438;AC_Hom=0;AC_Het=1;AC_Hemi=0;MAF=5.92557e-05;HWE=1;NFAM=1	.
12	26016315	26016335	12	26016702	26016722	106876	353.56	+	-	BND	PASS	106876_1	N	N[12:26016713[	106876_2	N	]12:26016325]N	SVTYPE=BND;POS=26016325;STRANDS=+-:15;CIPOS=-10,10;CIEND=-10,10;CIPOS95=0,0;CIEND95=0,0;MATEID=106876_2;EVENT=106876;SU=15;PE=0;SR=15;ALG=PROD;AF=5.94e-05;NSAMP=1;MSQ=353.55;AN=16834;AC=1;NS=8438;AC_Hom=0;AC_Het=1;AC_Hemi=0;MAF=5.92557e-05;HWE=1;NFAM=1	SVTYPE=BND;POS=26016713;STRANDS=+-:15;CIPOS=-10,10;CIEND=-10,10;CIPOS95=0,0;CIEND95=0,0;MATEID=106876_1;EVENT=106876;SECONDARY;SU=15;PE=0;SR=15;ALG=PROD;AF=5.94e-05;NSAMP=1;MSQ=353.55;AN=16834;AC=1;NS=8438;AC_Hom=0;AC_Het=1;AC_Hemi=0;MAF=5.92557e-05;HWE=1;NFAM=1
12	26016316	26016332	12	26016788	26016806	259516	84.28	-	+	BND	LOW	259516_1	N	]12:26016798]N	259516_2	N	N[12:26016324[	SVTYPE=BND;POS=26016324;STRANDS=-+:4;IMPRECISE;CIPOS=-7,9;CIEND=-10,8;CIPOS95=0,1;CIEND95=-1,0;MATEID=259516_2;EVENT=259516;SU=4;PE=0;SR=4;ALG=PROD;AF=5.94e-05;NSAMP=1;MSQ=77.29;AN=16834;AC=1;NS=8438;AC_Hom=0;AC_Het=1;AC_Hemi=0;MAF=5.92557e-05;HWE=1;NFAM=1	SVTYPE=BND;POS=26016798;STRANDS=-+:4;IMPRECISE;CIPOS=-10,8;CIEND=-7,9;CIPOS95=-1,0;CIEND95=0,1;MATEID=259516_1;EVENT=259516;SECONDARY;SU=4;PE=0;SR=4;ALG=PROD;AF=5.94e-05;NSAMP=1;MSQ=77.29;AN=16834;AC=1;NS=8438;AC_Hom=0;AC_Het=1;AC_Hemi=0;MAF=5.92557e-05;HWE=1;NFAM=1
12	26016392	26016412	12	26016936	26016956	106877	71.63	+	-	BND	LOW	106877_1	N	N[12:26016947[	106877_2	N	]12:26016402]N	SVTYPE=BND;POS=26016402;STRANDS=+-:8;CIPOS=-10,10;CIEND=-10,10;CIPOS95=0,0;CIEND95=0,0;MATEID=106877_2;EVENT=106877;SU=8;PE=0;SR=8;ALG=PROD;AF=5.94e-05;NSAMP=1;MSQ=71.63;AN=16834;AC=1;NS=8438;AC_Hom=0;AC_Het=1;AC_Hemi=0;MAF=5.92557e-05;HWE=1;NFAM=1	SVTYPE=BND;POS=26016947;STRANDS=+-:8;CIPOS=-10,10;CIEND=-10,10;CIPOS95=0,0;CIEND95=0,0;MATEID=106877_1;EVENT=106877;SECONDARY;SU=8;PE=0;SR=8;ALG=PROD;AF=5.94e-05;NSAMP=1;MSQ=71.63;AN=16834;AC=1;NS=8438;AC_Hom=0;AC_Het=1;AC_Hemi=0;MAF=5.92557e-05;HWE=1;NFAM=1
12	26016400	26016403	12	26016694	26017099	296764	212.66	+	+	BND	LOW	296764_1	N	N]12:26016704]	296764_2	N	N]12:26016401]	SVTYPE=BND;POS=26016401;STRANDS=++:9;IMPRECISE;CIPOS=-1,2;CIEND=-10,395;CIPOS95=0,2;CIEND95=-2,73;MATEID=296764_2;EVENT=296764;SU=9;PE=9;SR=0;ALG=PROD;AF=5.94e-05;NSAMP=1;MSQ=212.66;AN=16834;AC=1;NS=8438;AC_Hom=0;AC_Het=1;AC_Hemi=0;MAF=5.92557e-05;HWE=1;NFAM=1	SVTYPE=BND;POS=26016704;STRANDS=++:9;IMPRECISE;CIPOS=-10,395;CIEND=-1,2;CIPOS95=-2,73;CIEND95=0,2;MATEID=296764_1;EVENT=296764;SECONDARY;SU=9;PE=9;SR=0;ALG=PROD;AF=5.94e-05;NSAMP=1;MSQ=212.66;AN=16834;AC=1;NS=8438;AC_Hom=0;AC_Het=1;AC_Hemi=0;MAF=5.92557e-05;HWE=1;NFAM=1
12	26016700	26016712	12	26017008	26017023	296765	326.56	+	+	BND	PASS	296765_1	N	N]12:26017013]	296765_2	N	N]12:26016705]	SVTYPE=BND;POS=26016705;STRANDS=++:8;IMPRECISE;CIPOS=-5,7;CIEND=-5,10;CIPOS95=-1,1;CIEND95=-1,1;MATEID=296765_2;EVENT=296765;SU=8;PE=6;SR=2;ALG=PROD;AF=5.94e-05;NSAMP=1;MSQ=326.56;AN=16834;AC=1;NS=8438;AC_Hom=0;AC_Het=1;AC_Hemi=0;MAF=5.92557e-05;HWE=1;NFAM=1	SVTYPE=BND;POS=26017013;STRANDS=++:8;IMPRECISE;CIPOS=-5,10;CIEND=-5,7;CIPOS95=-1,1;CIEND95=-1,1;MATEID=296765_1;EVENT=296765;SECONDARY;SU=8;PE=6;SR=2;ALG=PROD;AF=5.94e-05;NSAMP=1;MSQ=326.56;AN=16834;AC=1;NS=8438;AC_Hom=0;AC_Het=1;AC_Hemi=0;MAF=5.92557e-05;HWE=1;NFAM=1
12	26021577	26021625	12	26025016	26025063	106878	926.28	+	-	DEL	PASS	106878	N	<DEL>	.	.	.	SVTYPE=DEL;POS=26021601;SVLEN=-3441;END=26025042;STRANDS=+-:34;CIPOS=-24,24;CIEND=-26,21;CIPOS95=0,0;CIEND95=0,0;SU=34;PE=24;SR=10;ALG=PROD;AF=0.0001188;NSAMP=2;MSQ=463.14;AN=16834;AC=2;NS=8438;AC_Hom=0;AC_Het=2;AC_Hemi=0;MAF=0.000118511;HWE=1;NFAM=2	.
12	26057034	26057036	12	26057204	26057206	106879	17636.7	+	-	BND	LOW	106879_1	N	N[12:26057206[	106879_2	N	]12:26057035]N	SVTYPE=BND;POS=26057035;STRANDS=+-:666;CIPOS=-1,1;CIEND=-1,1;CIPOS95=0,0;CIEND95=0,0;MATEID=106879_2;EVENT=106879;SU=666;PE=5;SR=661;ALG=PROD;AF=0.004693;NSAMP=77;MSQ=221.42;AN=16834;AC=79;NS=8438;AC_Hom=4;AC_Het=76;AC_Hemi=0;MAF=0.00474046;HWE=0.0148955;NFAM=75	SVTYPE=BND;POS=26057206;STRANDS=+-:666;CIPOS=-1,1;CIEND=-1,1;CIPOS95=0,0;CIEND95=0,0;MATEID=106879_1;EVENT=106879;SECONDARY;SU=666;PE=5;SR=661;ALG=PROD;AF=0.004693;NSAMP=77;MSQ=221.42;AN=16834;AC=79;NS=8438;AC_Hom=4;AC_Het=76;AC_Hemi=0;MAF=0.00474046;HWE=0.0148955;NFAM=75
12	26087951	26088008	12	26088238	26088295	106881	118.43	+	-	BND	LOW	106881_1	N	N[12:26088268[	106881_2	N	]12:26087980]N	SVTYPE=BND;POS=26087980;STRANDS=+-:9;CIPOS=-29,28;CIEND=-29,28;CIPOS95=0,0;CIEND95=0,0;MATEID=106881_2;EVENT=106881;SU=9;PE=0;SR=9;ALG=PROD;AF=0.000297;NSAMP=5;MSQ=22.82;AN=16834;AC=5;NS=8438;AC_Hom=0;AC_Het=5;AC_Hemi=0;MAF=0.000296279;HWE=1;NFAM=5	SVTYPE=BND;POS=26088268;STRANDS=+-:9;CIPOS=-29,28;CIEND=-29,28;CIPOS95=0,0;CIEND95=0,0;MATEID=106881_1;EVENT=106881;SECONDARY;SU=9;PE=0;SR=9;ALG=PROD;AF=0.000297;NSAMP=5;MSQ=22.82;AN=16834;AC=5;NS=8438;AC_Hom=0;AC_Het=5;AC_Hemi=0;MAF=0.000296279;HWE=1;NFAM=5
12	26103272	26103287	19	55842810	55842830	18494	1010.58	+	+	BND	LOW	18494_1	N	N]19:55842820]	18494_2	N	N]12:26103277]	SVTYPE=BND;POS=26103277;STRANDS=++:4;IMPRECISE;CIPOS=-5,10;CIEND=-10,10;CIPOS95=-1,3;CIEND95=-3,3;MATEID=18494_2;EVENT=18494;SU=4;PE=3;SR=1;ALG=PROD;AF=0.003564;NSAMP=60;MSQ=14.29;AN=16834;AC=60;NS=8438;AC_Hom=0;AC_Het=61;AC_Hemi=0;MAF=0.0036146;HWE=1;NFAM=59	SVTYPE=BND;POS=55842820;STRANDS=++:4;IMPRECISE;CIPOS=-10,10;CIEND=-5,10;CIPOS95=-3,3;CIEND95=-1,3;MATEID=18494_1;EVENT=18494;SECONDARY;SU=4;PE=3;SR=1;ALG=PROD;AF=0.003564;NSAMP=60;MSQ=14.29;AN=16834;AC=60;NS=8438;AC_Hom=0;AC_Het=61;AC_Hemi=0;MAF=0.0036146;HWE=1;NFAM=59
12	26105600	26105601	12	26106642	26106645	106882	29966.3	+	-	DEL	PASS	106882	N	<DEL>	.	.	.	SVTYPE=DEL;POS=26105601;SVLEN=-1043;END=26106644;STRANDS=+-:1328;CIPOS=-1,0;CIEND=-2,1;CIPOS95=0,0;CIEND95=0,0;SU=1328;PE=984;SR=344;ALG=PROD;AF=0.006416;NSAMP=108;MSQ=277.45;AN=16834;AC=108;NS=8438;AC_Hom=0;AC_Het=108;AC_Hemi=0;MAF=0.00639962;HWE=1;NFAM=106	.
12	26110593	26110650	12	26110859	26110910	106883	195.51	+	-	BND	LOW	106883_1	N	N[12:26110883[	106883_2	N	]12:26110622]N	SVTYPE=BND;POS=26110622;STRANDS=+-:8;CIPOS=-29,28;CIEND=-23,28;CIPOS95=0,0;CIEND95=0,0;MATEID=106883_2;EVENT=106883;SU=8;PE=0;SR=8;ALG=PROD;AF=0.0007128;NSAMP=12;MSQ=15.24;AN=16834;AC=12;NS=8438;AC_Hom=0;AC_Het=12;AC_Hemi=0;MAF=0.000711069;HWE=1;NFAM=12	SVTYPE=BND;POS=26110883;STRANDS=+-:8;CIPOS=-23,28;CIEND=-29,28;CIPOS95=0,0;CIEND95=0,0;MATEID=106883_1;EVENT=106883;SECONDARY;SU=8;PE=0;SR=8;ALG=PROD;AF=0.0007128;NSAMP=12;MSQ=15.24;AN=16834;AC=12;NS=8438;AC_Hom=0;AC_Het=12;AC_Hemi=0;MAF=0.000711069;HWE=1;NFAM=12
12	26111659	26111679	12	26111715	26111735	106884	153.35	+	-	BND	LOW	106884_1	N	N[12:26111726[	106884_2	N	]12:26111669]N	SVTYPE=BND;POS=26111669;STRANDS=+-:5;CIPOS=-10,10;CIEND=-10,10;CIPOS95=0,0;CIEND95=0,0;MATEID=106884_2;EVENT=106884;SU=5;PE=0;SR=5;ALG=PROD;AF=5.947e-05;NSAMP=1;MSQ=152.79;AN=16816;AC=1;NS=8429;AC_Hom=0;AC_Het=1;AC_Hemi=0;MAF=5.9319e-05;HWE=1;NFAM=1	SVTYPE=BND;POS=26111726;STRANDS=+-:5;CIPOS=-10,10;CIEND=-10,10;CIPOS95=0,0;CIEND95=0,0;MATEID=106884_1;EVENT=106884;SECONDARY;SU=5;PE=0;SR=5;ALG=PROD;AF=5.947e-05;NSAMP=1;MSQ=152.79;AN=16816;AC=1;NS=8429;AC_Hom=0;AC_Het=1;AC_Hemi=0;MAF=5.9319e-05;HWE=1;NFAM=1
12	26119545	26119874	12	26121162	26121284	106885	362.7	+	-	DEL	PASS	106885	N	<DEL>	.	.	.	SVTYPE=DEL;POS=26119549;SVLEN=-1725;END=26121274;STRANDS=+-:10;IMPRECISE;CIPOS=-4,325;CIEND=-112,10;CIPOS95=0,118;CIEND95=-46,3;SU=10;PE=10;SR=0;ALG=PROD;AF=5.94e-05;NSAMP=1;MSQ=362.7;AN=16834;AC=1;NS=8438;AC_Hom=0;AC_Het=1;AC_Hemi=0;MAF=5.92557e-05;HWE=1;NFAM=1	.
12	26127350	26127354	12	26127424	26127441	296766	12.75	+	+	BND	LOW	296766_1	N	N]12:26127433]	296766_2	N	N]12:26127352]	SVTYPE=BND;POS=26127352;STRANDS=++:4;CIPOS=-2,2;CIEND=-9,8;CIPOS95=0,0;CIEND95=0,0;MATEID=296766_2;EVENT=296766;SU=4;PE=0;SR=4;ALG=PROD;AF=5.94e-05;NSAMP=1;MSQ=12.11;AN=16834;AC=1;NS=8438;AC_Hom=0;AC_Het=1;AC_Hemi=0;MAF=5.92557e-05;HWE=1;NFAM=1	SVTYPE=BND;POS=26127433;STRANDS=++:4;CIPOS=-9,8;CIEND=-2,2;CIPOS95=0,0;CIEND95=0,0;MATEID=296766_1;EVENT=296766;SECONDARY;SU=4;PE=0;SR=4;ALG=PROD;AF=5.94e-05;NSAMP=1;MSQ=12.11;AN=16834;AC=1;NS=8438;AC_Hom=0;AC_Het=1;AC_Hemi=0;MAF=5.92557e-05;HWE=1;NFAM=1
12	26142573	26142593	12	26142692	26142712	259517	727.77	-	+	DUP	PASS	259517	N	<DUP>	.	.	.	SVTYPE=DUP;POS=26142583;SVLEN=119;END=26142702;STRANDS=-+:14;CIPOS=-10,10;CIEND=-10,10;CIPOS95=0,0;CIEND95=0,0;SU=14;PE=0;SR=14;ALG=PROD;AF=0.0006534;NSAMP=10;MSQ=72.17;AN=16834;AC=11;NS=8438;AC_Hom=2;AC_Het=9;AC_Hemi=0;MAF=0.000651813;HWE=0.00325578;NFAM=10	.
12	26142998	26143038	12	26143055	26143104	106886	380.56	+	-	BND	LOW	106886_1	N	N[12:26143081[	106886_2	N	]12:26143018]N	SVTYPE=BND;POS=26143018;STRANDS=+-:12;CIPOS=-20,20;CIEND=-25,24;CIPOS95=0,0;CIEND95=0,0;MATEID=106886_2;EVENT=106886;SU=12;PE=0;SR=12;ALG=PROD;AF=0.0001188;NSAMP=2;MSQ=190.24;AN=16834;AC=2;NS=8438;AC_Hom=0;AC_Het=2;AC_Hemi=0;MAF=0.000118511;HWE=1;NFAM=2	SVTYPE=BND;POS=26143081;STRANDS=+-:12;CIPOS=-25,24;CIEND=-20,20;CIPOS95=0,0;CIEND95=0,0;MATEID=106886_1;EVENT=106886;SECONDARY;SU=12;PE=0;SR=12;ALG=PROD;AF=0.0001188;NSAMP=2;MSQ=190.24;AN=16834;AC=2;NS=8438;AC_Hom=0;AC_Het=2;AC_Hemi=0;MAF=0.000118511;HWE=1;NFAM=2
12	26151691	26151694	12	26151772	26151775	106887	10492.6	+	-	BND	LOW	106887_1	N	N[12:26151775[	106887_2	N	]12:26151693]N	SVTYPE=BND;POS=26151693;STRANDS=+-:386;CIPOS=-2,1;CIEND=-2,1;CIPOS95=0,0;CIEND95=0,0;MATEID=106887_2;EVENT=106887;SU=386;PE=0;SR=386;ALG=PROD;AF=0.002911;NSAMP=48;MSQ=218.59;AN=16834;AC=49;NS=8438;AC_Hom=2;AC_Het=47;AC_Hemi=0;MAF=0.00290353;HWE=0.0674996;NFAM=46	SVTYPE=BND;POS=26151775;STRANDS=+-:386;CIPOS=-2,1;CIEND=-2,1;CIPOS95=0,0;CIEND95=0,0;MATEID=106887_1;EVENT=106887;SECONDARY;SU=386;PE=0;SR=386;ALG=PROD;AF=0.002911;NSAMP=48;MSQ=218.59;AN=16834;AC=49;NS=8438;AC_Hom=2;AC_Het=47;AC_Hemi=0;MAF=0.00290353;HWE=0.0674996;NFAM=46
12	26171072	26171484	12	26172506	26172854	296767	35.8	-	-	BND	LOW	296767_1	N	[12:26172825[N	296767_2	N	[12:26171455[N	SVTYPE=BND;POS=26171455;STRANDS=--:9;IMPRECISE;CIPOS=-382,30;CIEND=-318,30;CIPOS95=-136,30;CIEND95=-109,30;MATEID=296767_2;EVENT=296767;SU=9;PE=9;SR=0;ALG=PROD;AF=0.0001188;NSAMP=2;MSQ=17.91;AN=16834;AC=2;NS=8438;AC_Hom=0;AC_Het=2;AC_Hemi=0;MAF=0.000118511;HWE=1;NFAM=2	SVTYPE=BND;POS=26172825;STRANDS=--:9;IMPRECISE;CIPOS=-318,30;CIEND=-382,30;CIPOS95=-109,30;CIEND95=-136,30;MATEID=296767_1;EVENT=296767;SECONDARY;SU=9;PE=9;SR=0;ALG=PROD;AF=0.0001188;NSAMP=2;MSQ=17.91;AN=16834;AC=2;NS=8438;AC_Hom=0;AC_Het=2;AC_Hemi=0;MAF=0.000118511;HWE=1;NFAM=2
12	26171570	26171989	12	26172534	26172853	106888	161.17	+	-	BND	LOW	106888_1	N	N[12:26172824[	106888_2	N	]12:26171598]N	SVTYPE=BND;POS=26171598;STRANDS=+-:11;IMPRECISE;CIPOS=-28,391;CIEND=-289,30;CIPOS95=-28,108;CIEND95=-91,30;MATEID=106888_2;EVENT=106888;SU=11;PE=11;SR=0;ALG=PROD;AF=0.0001188;NSAMP=2;MSQ=80.58;AN=16834;AC=2;NS=8438;AC_Hom=0;AC_Het=2;AC_Hemi=0;MAF=0.000118511;HWE=1;NFAM=2	SVTYPE=BND;POS=26172824;STRANDS=+-:11;IMPRECISE;CIPOS=-289,30;CIEND=-28,391;CIPOS95=-91,30;CIEND95=-28,108;MATEID=106888_1;EVENT=106888;SECONDARY;SU=11;PE=11;SR=0;ALG=PROD;AF=0.0001188;NSAMP=2;MSQ=80.58;AN=16834;AC=2;NS=8438;AC_Hom=0;AC_Het=2;AC_Hemi=0;MAF=0.000118511;HWE=1;NFAM=2
12	26172783	26172841	12	26172989	26173047	296768	482.17	+	+	BND	LOW	296768_1	N	N]12:26173017]	296768_2	N	N]12:26172811]	SVTYPE=BND;POS=26172811;STRANDS=++:32;CIPOS=-28,30;CIEND=-28,30;CIPOS95=0,0;CIEND95=0,0;MATEID=296768_2;EVENT=296768;SU=32;PE=17;SR=15;ALG=PROD;AF=0.0001188;NSAMP=2;MSQ=241.08;AN=16834;AC=2;NS=8438;AC_Hom=0;AC_Het=2;AC_Hemi=0;MAF=0.000118511;HWE=1;NFAM=2	SVTYPE=BND;POS=26173017;STRANDS=++:32;CIPOS=-28,30;CIEND=-28,30;CIPOS95=0,0;CIEND95=0,0;MATEID=296768_1;EVENT=296768;SECONDARY;SU=32;PE=17;SR=15;ALG=PROD;AF=0.0001188;NSAMP=2;MSQ=241.08;AN=16834;AC=2;NS=8438;AC_Hom=0;AC_Het=2;AC_Hemi=0;MAF=0.000118511;HWE=1;NFAM=2
12	26188688	26188699	12	26188762	26188773	106889	184.56	+	-	BND	LOW	106889_1	N	N[12:26188769[	106889_2	N	]12:26188694]N	SVTYPE=BND;POS=26188694;STRANDS=+-:6;CIPOS=-6,5;CIEND=-6,5;CIPOS95=0,0;CIEND95=0,0;MATEID=106889_2;EVENT=106889;SU=6;PE=0;SR=6;ALG=PROD;AF=5.94e-05;NSAMP=1;MSQ=182.85;AN=16834;AC=1;NS=8438;AC_Hom=0;AC_Het=1;AC_Hemi=0;MAF=5.92557e-05;HWE=1;NFAM=1	SVTYPE=BND;POS=26188769;STRANDS=+-:6;CIPOS=-6,5;CIEND=-6,5;CIPOS95=0,0;CIEND95=0,0;MATEID=106889_1;EVENT=106889;SECONDARY;SU=6;PE=0;SR=6;ALG=PROD;AF=5.94e-05;NSAMP=1;MSQ=182.85;AN=16834;AC=1;NS=8438;AC_Hom=0;AC_Het=1;AC_Hemi=0;MAF=5.92557e-05;HWE=1;NFAM=1
12	26194267	26194280	12	26268067	26268081	259518	57.33	-	+	DUP	PASS	259518	N	<DUP>	.	.	.	SVTYPE=DUP;POS=26194275;SVLEN=73800;END=26268075;STRANDS=-+:9;CIPOS=-8,5;CIEND=-8,6;CIPOS95=0,0;CIEND95=0,0;SU=9;PE=4;SR=5;ALG=PROD;AF=5.94e-05;NSAMP=1;MSQ=56.91;AN=16834;AC=1;NS=8438;AC_Hom=0;AC_Het=1;AC_Hemi=0;MAF=5.92557e-05;HWE=1;NFAM=1	.
12	26233013	26233030	12	26233381	26233390	106890	30.17	+	-	BND	LOW	106890_1	N	N[12:26233382[	106890_2	N	]12:26233022]N	SVTYPE=BND;POS=26233022;STRANDS=+-:4;IMPRECISE;CIPOS=-9,8;CIEND=0,9;CIPOS95=0,0;CIEND95=0,3;MATEID=106890_2;EVENT=106890;SU=4;PE=0;SR=4;ALG=PROD;AF=5.94e-05;NSAMP=1;MSQ=26.81;AN=16834;AC=1;NS=8438;AC_Hom=0;AC_Het=1;AC_Hemi=0;MAF=5.92557e-05;HWE=1;NFAM=1	SVTYPE=BND;POS=26233382;STRANDS=+-:4;IMPRECISE;CIPOS=0,9;CIEND=-9,8;CIPOS95=0,3;CIEND95=0,0;MATEID=106890_1;EVENT=106890;SECONDARY;SU=4;PE=0;SR=4;ALG=PROD;AF=5.94e-05;NSAMP=1;MSQ=26.81;AN=16834;AC=1;NS=8438;AC_Hom=0;AC_Het=1;AC_Hemi=0;MAF=5.92557e-05;HWE=1;NFAM=1
12	26269343	26269442	12	26269464	26269653	106891	50.56	+	-	BND	LOW	106891_1	N	N[12:26269644[	106891_2	N	]12:26269351]N	SVTYPE=BND;POS=26269351;STRANDS=+-:4;IMPRECISE;CIPOS=-8,91;CIEND=-179,10;CIPOS95=-2,56;CIEND95=-66,3;MATEID=106891_2;EVENT=106891;SU=4;PE=4;SR=0;ALG=PROD;AF=0.0001782;NSAMP=3;MSQ=15.14;AN=16834;AC=3;NS=8438;AC_Hom=0;AC_Het=3;AC_Hemi=0;MAF=0.000177767;HWE=1;NFAM=3	SVTYPE=BND;POS=26269644;STRANDS=+-:4;IMPRECISE;CIPOS=-179,10;CIEND=-8,91;CIPOS95=-66,3;CIEND95=-2,56;MATEID=106891_1;EVENT=106891;SECONDARY;SU=4;PE=4;SR=0;ALG=PROD;AF=0.0001782;NSAMP=3;MSQ=15.14;AN=16834;AC=3;NS=8438;AC_Hom=0;AC_Het=3;AC_Hemi=0;MAF=0.000177767;HWE=1;NFAM=3
12	26275157	26275172	12	26275405	26275422	106892	39.47	+	-	BND	LOW	106892_1	N	N[12:26275415[	106892_2	N	]12:26275164]N	SVTYPE=BND;POS=26275164;STRANDS=+-:4;IMPRECISE;CIPOS=-7,8;CIEND=-9,8;CIPOS95=-1,3;CIEND95=0,0;MATEID=106892_2;EVENT=106892;SU=4;PE=0;SR=4;ALG=PROD;AF=5.942e-05;NSAMP=1;MSQ=23.87;AN=16828;AC=1;NS=8435;AC_Hom=0;AC_Het=1;AC_Hemi=0;MAF=5.92768e-05;HWE=1;NFAM=1	SVTYPE=BND;POS=26275415;STRANDS=+-:4;IMPRECISE;CIPOS=-9,8;CIEND=-7,8;CIPOS95=0,0;CIEND95=-1,3;MATEID=106892_1;EVENT=106892;SECONDARY;SU=4;PE=0;SR=4;ALG=PROD;AF=5.942e-05;NSAMP=1;MSQ=23.87;AN=16828;AC=1;NS=8435;AC_Hom=0;AC_Het=1;AC_Hemi=0;MAF=5.92768e-05;HWE=1;NFAM=1
12	26278050	26278067	12	26278223	26278240	106893	22.84	+	-	BND	LOW	106893_1	N	N[12:26278233[	106893_2	N	]12:26278059]N	SVTYPE=BND;POS=26278059;STRANDS=+-:4;IMPRECISE;CIPOS=-9,8;CIEND=-9,8;CIPOS95=0,0;CIEND95=0,1;MATEID=106893_2;EVENT=106893;SU=4;PE=0;SR=4;ALG=PROD;AF=0.0001188;NSAMP=2;MSQ=8.09;AN=16834;AC=2;NS=8438;AC_Hom=0;AC_Het=2;AC_Hemi=0;MAF=0.000118511;HWE=1;NFAM=2	SVTYPE=BND;POS=26278233;STRANDS=+-:4;IMPRECISE;CIPOS=-9,8;CIEND=-9,8;CIPOS95=0,1;CIEND95=0,0;MATEID=106893_1;EVENT=106893;SECONDARY;SU=4;PE=0;SR=4;ALG=PROD;AF=0.0001188;NSAMP=2;MSQ=8.09;AN=16834;AC=2;NS=8438;AC_Hom=0;AC_Het=2;AC_Hemi=0;MAF=0.000118511;HWE=1;NFAM=2
12	26290370	26290627	13	94327771	94328375	17140	177.67	-	-	BND	LOW	17140_1	N	[13:94328366[N	17140_2	N	[12:26290618[N	SVTYPE=BND;POS=26290618;STRANDS=--:4;IMPRECISE;CIPOS=-247,10;CIEND=-594,10;CIPOS95=-110,2;CIEND95=-204,0;MATEID=17140_2;EVENT=17140;SU=4;PE=4;SR=0;ALG=PROD;AF=0.0004158;NSAMP=7;MSQ=23.44;AN=16834;AC=7;NS=8438;AC_Hom=0;AC_Het=7;AC_Hemi=0;MAF=0.00041479;HWE=1;NFAM=7	SVTYPE=BND;POS=94328366;STRANDS=--:4;IMPRECISE;CIPOS=-594,10;CIEND=-247,10;CIPOS95=-204,0;CIEND95=-110,2;MATEID=17140_1;EVENT=17140;SECONDARY;SU=4;PE=4;SR=0;ALG=PROD;AF=0.0004158;NSAMP=7;MSQ=23.44;AN=16834;AC=7;NS=8438;AC_Hom=0;AC_Het=7;AC_Hemi=0;MAF=0.00041479;HWE=1;NFAM=7
12	26303486	26303486	12	26303556	26303556	106894	1.08104e+06	+	-	BND	PASS	106894_1	N	N[12:26303557[	106894_2	N	]12:26303486]N	SVTYPE=BND;POS=26303486;STRANDS=+-:34965;CIPOS=0,0;CIEND=0,0;CIPOS95=0,0;CIEND95=0,0;MATEID=106894_2;EVENT=106894;SU=34965;PE=56;SR=34909;ALG=PROD;AF=0.2367;NSAMP=3520;MSQ=306.24;AN=16834;AC=3984;NS=8438;AC_Hom=930;AC_Het=3062;AC_Hemi=0;MAF=0.236549;HWE=0.695172;NFAM=3130	SVTYPE=BND;POS=26303557;STRANDS=+-:34965;CIPOS=0,0;CIEND=0,0;CIPOS95=0,0;CIEND95=0,0;MATEID=106894_1;EVENT=106894;SECONDARY;SU=34965;PE=56;SR=34909;ALG=PROD;AF=0.2367;NSAMP=3520;MSQ=306.24;AN=16834;AC=3984;NS=8438;AC_Hom=930;AC_Het=3062;AC_Hemi=0;MAF=0.236549;HWE=0.695172;NFAM=3130
12	26351596	26351648	12	26353304	26353364	106895	1240.57	+	-	DEL	PASS	106895	N	<DEL>	.	.	.	SVTYPE=DEL;POS=26351621;SVLEN=-1713;END=26353334;STRANDS=+-:58;CIPOS=-25,27;CIEND=-30,30;CIPOS95=0,0;CIEND95=0,0;SU=58;PE=32;SR=26;ALG=PROD;AF=0.0001782;NSAMP=3;MSQ=413.52;AN=16834;AC=3;NS=8438;AC_Hom=0;AC_Het=3;AC_Hemi=0;MAF=0.000177767;HWE=1;NFAM=3	.
12	26391413	26391432	12	26391766	26391775	106896	335.76	+	-	DEL	PASS	106896	N	<DEL>	.	.	.	SVTYPE=DEL;POS=26391422;SVLEN=-349;END=26391771;STRANDS=+-:9;CIPOS=-9,10;CIEND=-5,4;CIPOS95=0,0;CIEND95=0,0;SU=9;PE=2;SR=7;ALG=PROD;AF=5.94e-05;NSAMP=1;MSQ=335.71;AN=16834;AC=1;NS=8438;AC_Hom=0;AC_Het=1;AC_Hemi=0;MAF=5.92557e-05;HWE=1;NFAM=1	.
12	26398265	26398272	12	26402504	26402511	106897	323.62	+	-	DEL	PASS	106897	N	<DEL>	.	.	.	SVTYPE=DEL;POS=26398269;SVLEN=-4240;END=26402509;STRANDS=+-:17;CIPOS=-4,3;CIEND=-5,2;CIPOS95=0,0;CIEND95=0,0;SU=17;PE=9;SR=8;ALG=PROD;AF=5.94e-05;NSAMP=1;MSQ=323.62;AN=16834;AC=1;NS=8438;AC_Hom=0;AC_Het=1;AC_Hemi=0;MAF=5.92557e-05;HWE=1;NFAM=1	.
12	26412130	26412512	16	75013059	75013249	17830	6.5	-	-	BND	LOW	17830_1	N	[16:75013240[N	17830_2	N	[12:26412503[N	SVTYPE=BND;POS=26412503;STRANDS=--:4;IMPRECISE;CIPOS=-372,10;CIEND=-180,10;CIPOS95=-164,1;CIEND95=-77,2;MATEID=17830_2;EVENT=17830;SU=4;PE=4;SR=0;ALG=PROD;AF=5.94e-05;NSAMP=1;MSQ=4.6;AN=16834;AC=1;NS=8438;AC_Hom=0;AC_Het=1;AC_Hemi=0;MAF=5.92557e-05;HWE=1;NFAM=1	SVTYPE=BND;POS=75013240;STRANDS=--:4;IMPRECISE;CIPOS=-180,10;CIEND=-372,10;CIPOS95=-77,2;CIEND95=-164,1;MATEID=17830_1;EVENT=17830;SECONDARY;SU=4;PE=4;SR=0;ALG=PROD;AF=5.94e-05;NSAMP=1;MSQ=4.6;AN=16834;AC=1;NS=8438;AC_Hom=0;AC_Het=1;AC_Hemi=0;MAF=5.92557e-05;HWE=1;NFAM=1
12	26412599	26412929	16	75013074	75013350	17669	68.85	+	+	BND	LOW	17669_1	N	N]16:75013084]	17669_2	N	N]12:26412603]	SVTYPE=BND;POS=26412603;STRANDS=++:8;IMPRECISE;CIPOS=-4,326;CIEND=-10,266;CIPOS95=0,143;CIEND95=-2,57;MATEID=17669_2;EVENT=17669;SU=8;PE=8;SR=0;ALG=PROD;AF=0.0001188;NSAMP=2;MSQ=32.8;AN=16834;AC=2;NS=8438;AC_Hom=0;AC_Het=2;AC_Hemi=0;MAF=0.000118511;HWE=1;NFAM=2	SVTYPE=BND;POS=75013084;STRANDS=++:8;IMPRECISE;CIPOS=-10,266;CIEND=-4,326;CIPOS95=-2,57;CIEND95=0,143;MATEID=17669_1;EVENT=17669;SECONDARY;SU=8;PE=8;SR=0;ALG=PROD;AF=0.0001188;NSAMP=2;MSQ=32.8;AN=16834;AC=2;NS=8438;AC_Hom=0;AC_Het=2;AC_Hemi=0;MAF=0.000118511;HWE=1;NFAM=2
12	26417588	26417597	12	26418165	26418172	106898	218.6	+	-	DEL	PASS	106898	N	<DEL>	.	.	.	SVTYPE=DEL;POS=26417593;SVLEN=-577;END=26418170;STRANDS=+-:14;CIPOS=-5,4;CIEND=-5,2;CIPOS95=0,0;CIEND95=0,0;SU=14;PE=8;SR=6;ALG=PROD;AF=5.94e-05;NSAMP=1;MSQ=218.6;AN=16834;AC=1;NS=8438;AC_Hom=0;AC_Het=1;AC_Hemi=0;MAF=5.92557e-05;HWE=1;NFAM=1	.
12	26421584	26421586	12	26424086	26424089	296769	335.39	-	-	BND	PASS	296769_1	N	[12:26424089[N	296769_2	N	[12:26421587[N	SVTYPE=BND;POS=26421587;STRANDS=--:22;CIPOS=-2,0;CIEND=-2,1;CIPOS95=0,0;CIEND95=0,0;MATEID=296769_2;EVENT=296769;SU=22;PE=7;SR=15;ALG=PROD;AF=5.94e-05;NSAMP=1;MSQ=335.39;AN=16834;AC=1;NS=8438;AC_Hom=0;AC_Het=1;AC_Hemi=0;MAF=5.92557e-05;HWE=1;NFAM=1	SVTYPE=BND;POS=26424089;STRANDS=--:22;CIPOS=-2,1;CIEND=-2,0;CIPOS95=0,0;CIEND95=0,0;MATEID=296769_1;EVENT=296769;SECONDARY;SU=22;PE=7;SR=15;ALG=PROD;AF=5.94e-05;NSAMP=1;MSQ=335.39;AN=16834;AC=1;NS=8438;AC_Hom=0;AC_Het=1;AC_Hemi=0;MAF=5.92557e-05;HWE=1;NFAM=1
12	26457230	26457235	12	26457452	26457456	106899	8601.77	+	-	BND	PASS	106899_1	N	N[12:26457455[	106899_2	N	]12:26457233]N	SVTYPE=BND;POS=26457233;STRANDS=+-:228;CIPOS=-3,2;CIEND=-2,2;CIPOS95=0,0;CIEND95=0,0;MATEID=106899_2;EVENT=106899;SU=228;PE=12;SR=216;ALG=PROD;AF=0.001663;NSAMP=28;MSQ=307.02;AN=16834;AC=28;NS=8438;AC_Hom=0;AC_Het=28;AC_Hemi=0;MAF=0.00165916;HWE=1;NFAM=27	SVTYPE=BND;POS=26457455;STRANDS=+-:228;CIPOS=-2,2;CIEND=-3,2;CIPOS95=0,0;CIEND95=0,0;MATEID=106899_1;EVENT=106899;SECONDARY;SU=228;PE=12;SR=216;ALG=PROD;AF=0.001663;NSAMP=28;MSQ=307.02;AN=16834;AC=28;NS=8438;AC_Hom=0;AC_Het=28;AC_Hemi=0;MAF=0.00165916;HWE=1;NFAM=27
12	26467464	26467478	12	26468242	26468258	106900	251.73	+	-	DEL	PASS	106900	N	<DEL>	.	.	.	SVTYPE=DEL;POS=26467469;SVLEN=-783;END=26468252;STRANDS=+-:9;IMPRECISE;CIPOS=-5,9;CIEND=-10,6;CIPOS95=-1,1;CIEND95=-1,0;SU=9;PE=6;SR=3;ALG=PROD;AF=5.94e-05;NSAMP=1;MSQ=251.73;AN=16834;AC=1;NS=8438;AC_Hom=0;AC_Het=1;AC_Hemi=0;MAF=5.92557e-05;HWE=1;NFAM=1	.
12	26475716	26476036	12	26475842	26476073	106901	35.42	+	-	BND	LOW	106901_1	N	N[12:26476064[	106901_2	N	]12:26475726]N	SVTYPE=BND;POS=26475726;STRANDS=+-:4;IMPRECISE;CIPOS=-10,310;CIEND=-221,10;CIPOS95=-2,109;CIEND95=-95,2;MATEID=106901_2;EVENT=106901;SU=4;PE=4;SR=0;ALG=PROD;AF=0.0001782;NSAMP=3;MSQ=10.62;AN=16834;AC=3;NS=8438;AC_Hom=0;AC_Het=3;AC_Hemi=0;MAF=0.000177767;HWE=1;NFAM=3	SVTYPE=BND;POS=26476064;STRANDS=+-:4;IMPRECISE;CIPOS=-221,10;CIEND=-10,310;CIPOS95=-95,2;CIEND95=-2,109;MATEID=106901_1;EVENT=106901;SECONDARY;SU=4;PE=4;SR=0;ALG=PROD;AF=0.0001782;NSAMP=3;MSQ=10.62;AN=16834;AC=3;NS=8438;AC_Hom=0;AC_Het=3;AC_Hemi=0;MAF=0.000177767;HWE=1;NFAM=3
12	26480754	26480813	12	26482912	26482969	106902	785.07	+	-	DEL	PASS	106902	N	<DEL>	.	.	.	SVTYPE=DEL;POS=26480783;SVLEN=-2158;END=26482941;STRANDS=+-:38;CIPOS=-29,30;CIEND=-29,28;CIPOS95=0,0;CIEND95=0,0;SU=38;PE=19;SR=19;ALG=PROD;AF=0.0001782;NSAMP=3;MSQ=261.69;AN=16834;AC=3;NS=8438;AC_Hom=0;AC_Het=3;AC_Hemi=0;MAF=0.000177767;HWE=1;NFAM=3	.
12	26503598	26503612	12	26503773	26503782	106903	117.09	+	-	DEL	PASS	106903	N	<DEL>	.	.	.	SVTYPE=DEL;POS=26503606;SVLEN=-172;END=26503778;STRANDS=+-:7;CIPOS=-8,6;CIEND=-5,4;CIPOS95=0,0;CIEND95=0,0;SU=7;PE=0;SR=7;ALG=PROD;AF=5.94e-05;NSAMP=1;MSQ=110.71;AN=16834;AC=1;NS=8438;AC_Hom=0;AC_Het=1;AC_Hemi=0;MAF=5.92557e-05;HWE=1;NFAM=1	.
12	26511037	26511037	12	26511352	26511352	106904	9.15203e+06	+	-	MEI	PASS	106904	N	<DEL:ME:SINE|Alu|AluY>	.	.	.	SVTYPE=MEI;POS=26511037;SVLEN=-315;END=26511352;STRANDS=+-:185151;CIPOS=0,0;CIEND=0,0;CIPOS95=0,0;CIEND95=0,0;SU=185151;PE=49099;SR=136052;ALG=PROD;AF=0.9617;NSAMP=8380;MSQ=1089.14;AN=16834;AC=16189;NS=8438;AC_Hom=15660;AC_Het=571;AC_Hemi=0;MAF=0.0382199;HWE=1.40173e-09;NFAM=7360	.
12	26553280	26553300	12	26553341	26553361	106905	194.85	+	-	BND	LOW	106905_1	N	N[12:26553352[	106905_2	N	]12:26553290]N	SVTYPE=BND;POS=26553290;STRANDS=+-:8;CIPOS=-10,10;CIEND=-10,10;CIPOS95=0,0;CIEND95=0,0;MATEID=106905_2;EVENT=106905;SU=8;PE=0;SR=8;ALG=PROD;AF=5.94e-05;NSAMP=1;MSQ=194.81;AN=16834;AC=1;NS=8438;AC_Hom=0;AC_Het=1;AC_Hemi=0;MAF=5.92557e-05;HWE=1;NFAM=1	SVTYPE=BND;POS=26553352;STRANDS=+-:8;CIPOS=-10,10;CIEND=-10,10;CIPOS95=0,0;CIEND95=0,0;MATEID=106905_1;EVENT=106905;SECONDARY;SU=8;PE=0;SR=8;ALG=PROD;AF=5.94e-05;NSAMP=1;MSQ=194.81;AN=16834;AC=1;NS=8438;AC_Hom=0;AC_Het=1;AC_Hemi=0;MAF=5.92557e-05;HWE=1;NFAM=1
12	26577529	26577971	12	26578527	26578965	296770	55968.2	+	+	INV	LOW	296770	N	<INV>	.	.	.	SVTYPE=INV;POS=26577539;SVLEN=998;END=26578537;STRANDS=++:3,--:1;IMPRECISE;CIPOS=-10,432;CIEND=-10,428;CIPOS95=-1,186;CIEND95=-1,185;SU=4;PE=4;SR=0;ALG=PROD;AF=0.1064;NSAMP=1791;MSQ=30.52;AN=16834;AC=1791;NS=8438;AC_Hom=0;AC_Het=1796;AC_Hemi=0;MAF=0.106423;HWE=0;NFAM=1647	.
12	26596936	26596950	12	26598679	26598693	106906	215.73	+	-	DEL	PASS	106906	N	<DEL>	.	.	.	SVTYPE=DEL;POS=26596943;SVLEN=-1745;END=26598688;STRANDS=+-:10;CIPOS=-7,7;CIEND=-9,5;CIPOS95=0,0;CIEND95=0,0;SU=10;PE=6;SR=4;ALG=PROD;AF=5.94e-05;NSAMP=1;MSQ=215.73;AN=16834;AC=1;NS=8438;AC_Hom=0;AC_Het=1;AC_Hemi=0;MAF=5.92557e-05;HWE=1;NFAM=1	.
12	26605072	26605088	12	26607301	26607317	259519	96.85	-	+	BND	LOW	259519_1	N	]12:26607307]N	259519_2	N	N[12:26605083[	SVTYPE=BND;POS=26605083;STRANDS=-+:9;IMPRECISE;CIPOS=-10,6;CIEND=-6,10;CIPOS95=-3,0;CIEND95=-2,3;MATEID=259519_2;EVENT=259519;SU=9;PE=8;SR=1;ALG=PROD;AF=5.94e-05;NSAMP=1;MSQ=96.02;AN=16834;AC=1;NS=8438;AC_Hom=0;AC_Het=1;AC_Hemi=0;MAF=5.92557e-05;HWE=1;NFAM=1	SVTYPE=BND;POS=26607307;STRANDS=-+:9;IMPRECISE;CIPOS=-6,10;CIEND=-10,6;CIPOS95=-2,3;CIEND95=-3,0;MATEID=259519_1;EVENT=259519;SECONDARY;SU=9;PE=8;SR=1;ALG=PROD;AF=5.94e-05;NSAMP=1;MSQ=96.02;AN=16834;AC=1;NS=8438;AC_Hom=0;AC_Het=1;AC_Hemi=0;MAF=5.92557e-05;HWE=1;NFAM=1
12	26605299	26605318	12	26619561	26619581	106907	338.52	+	-	DEL	PASS	106907	N	<DEL>	.	.	.	SVTYPE=DEL;POS=26605308;SVLEN=-14263;END=26619571;STRANDS=+-:17;CIPOS=-9,10;CIEND=-10,10;CIPOS95=0,0;CIEND95=0,0;SU=17;PE=7;SR=10;ALG=PROD;AF=5.94e-05;NSAMP=1;MSQ=338.52;AN=16834;AC=1;NS=8438;AC_Hom=0;AC_Het=1;AC_Hemi=0;MAF=5.92557e-05;HWE=1;NFAM=1	.
12	26615077	26615097	17	31519397	31519417	17965	573.66	-	-	BND	LOW	17965_1	N	[17:31519408[N	17965_2	N	[12:26615088[N	SVTYPE=BND;POS=26615088;STRANDS=--:18;CIPOS=-10,10;CIEND=-10,10;CIPOS95=0,0;CIEND95=0,0;MATEID=17965_2;EVENT=17965;SU=18;PE=0;SR=18;ALG=PROD;AF=0.001129;NSAMP=19;MSQ=29.65;AN=16834;AC=19;NS=8438;AC_Hom=0;AC_Het=19;AC_Hemi=0;MAF=0.00112586;HWE=1;NFAM=19	SVTYPE=BND;POS=31519408;STRANDS=--:18;CIPOS=-10,10;CIEND=-10,10;CIPOS95=0,0;CIEND95=0,0;MATEID=17965_1;EVENT=17965;SECONDARY;SU=18;PE=0;SR=18;ALG=PROD;AF=0.001129;NSAMP=19;MSQ=29.65;AN=16834;AC=19;NS=8438;AC_Hom=0;AC_Het=19;AC_Hemi=0;MAF=0.00112586;HWE=1;NFAM=19
12	26637046	26637103	18	50732799	50732856	18198	203.01	-	+	BND	LOW	18198_1	N	]18:50732828]N	18198_2	N	N[12:26637076[	SVTYPE=BND;POS=26637076;STRANDS=-+:24;CIPOS=-29,28;CIEND=-29,28;CIPOS95=0,0;CIEND95=0,0;MATEID=18198_2;EVENT=18198;SU=24;PE=0;SR=24;ALG=PROD;AF=0.0001782;NSAMP=3;MSQ=65.82;AN=16834;AC=3;NS=8438;AC_Hom=0;AC_Het=3;AC_Hemi=0;MAF=0.000177767;HWE=1;NFAM=3	SVTYPE=BND;POS=50732828;STRANDS=-+:24;CIPOS=-29,28;CIEND=-29,28;CIPOS95=0,0;CIEND95=0,0;MATEID=18198_1;EVENT=18198;SECONDARY;SU=24;PE=0;SR=24;ALG=PROD;AF=0.0001782;NSAMP=3;MSQ=65.82;AN=16834;AC=3;NS=8438;AC_Hom=0;AC_Het=3;AC_Hemi=0;MAF=0.000177767;HWE=1;NFAM=3
12	26641959	26642032	18	62433907	62433983	18231	4112.86	-	-	BND	PASS	18231_1	N	[18:62433958[N	18231_2	N	[12:26642009[N	SVTYPE=BND;POS=26642009;STRANDS=--:229;IMPRECISE;CIPOS=-49,24;CIEND=-50,26;CIPOS95=-2,2;CIEND95=-3,3;MATEID=18231_2;EVENT=18231;SU=229;PE=228;SR=1;ALG=PROD;AF=0.000594;NSAMP=10;MSQ=411.29;AN=16834;AC=10;NS=8438;AC_Hom=0;AC_Het=10;AC_Hemi=0;MAF=0.000592557;HWE=1;NFAM=10	SVTYPE=BND;POS=62433958;STRANDS=--:229;IMPRECISE;CIPOS=-50,26;CIEND=-49,24;CIPOS95=-3,3;CIEND95=-2,2;MATEID=18231_1;EVENT=18231;SECONDARY;SU=229;PE=228;SR=1;ALG=PROD;AF=0.000594;NSAMP=10;MSQ=411.29;AN=16834;AC=10;NS=8438;AC_Hom=0;AC_Het=10;AC_Hemi=0;MAF=0.000592557;HWE=1;NFAM=10
12	26656114	26656131	15	32391103	32391120	17425	2228.57	-	+	BND	LOW	17425_1	N	]15:32391112]N	17425_2	N	N[12:26656124[	SVTYPE=BND;POS=26656124;STRANDS=-+:16;CIPOS=-9,8;CIEND=-9,8;CIPOS95=0,0;CIEND95=0,0;MATEID=17425_2;EVENT=17425;SU=16;PE=0;SR=16;ALG=PROD;AF=0.004158;NSAMP=70;MSQ=30.4;AN=16834;AC=70;NS=8438;AC_Hom=0;AC_Het=70;AC_Hemi=0;MAF=0.0041479;HWE=1;NFAM=69	SVTYPE=BND;POS=32391112;STRANDS=-+:16;CIPOS=-9,8;CIEND=-9,8;CIPOS95=0,0;CIEND95=0,0;MATEID=17425_1;EVENT=17425;SECONDARY;SU=16;PE=0;SR=16;ALG=PROD;AF=0.004158;NSAMP=70;MSQ=30.4;AN=16834;AC=70;NS=8438;AC_Hom=0;AC_Het=70;AC_Hemi=0;MAF=0.0041479;HWE=1;NFAM=69
12	26660767	26660824	13	109563353	109563410	17160	559.58	-	-	BND	LOW	17160_1	N	[13:109563383[N	17160_2	N	[12:26660797[N	SVTYPE=BND;POS=26660797;STRANDS=--:13;CIPOS=-29,28;CIEND=-29,28;CIPOS95=0,0;CIEND95=0,0;MATEID=17160_2;EVENT=17160;SU=13;PE=0;SR=13;ALG=PROD;AF=0.001485;NSAMP=25;MSQ=21.24;AN=16834;AC=25;NS=8438;AC_Hom=0;AC_Het=25;AC_Hemi=0;MAF=0.00148139;HWE=1;NFAM=25	SVTYPE=BND;POS=109563383;STRANDS=--:13;CIPOS=-29,28;CIEND=-29,28;CIPOS95=0,0;CIEND95=0,0;MATEID=17160_1;EVENT=17160;SECONDARY;SU=13;PE=0;SR=13;ALG=PROD;AF=0.001485;NSAMP=25;MSQ=21.24;AN=16834;AC=25;NS=8438;AC_Hom=0;AC_Het=25;AC_Hemi=0;MAF=0.00148139;HWE=1;NFAM=25
12	26660767	26660824	18	3535082	3535139	18124	362.28	-	+	BND	LOW	18124_1	N	]18:3535111]N	18124_2	N	N[12:26660797[	SVTYPE=BND;POS=26660797;STRANDS=-+:9;CIPOS=-29,28;CIEND=-29,28;CIPOS95=0,0;CIEND95=0,0;MATEID=18124_2;EVENT=18124;SU=9;PE=0;SR=9;ALG=PROD;AF=0.0008317;NSAMP=14;MSQ=23.68;AN=16834;AC=14;NS=8438;AC_Hom=0;AC_Het=14;AC_Hemi=0;MAF=0.00082958;HWE=1;NFAM=14	SVTYPE=BND;POS=3535111;STRANDS=-+:9;CIPOS=-29,28;CIEND=-29,28;CIPOS95=0,0;CIEND95=0,0;MATEID=18124_1;EVENT=18124;SECONDARY;SU=9;PE=0;SR=9;ALG=PROD;AF=0.0008317;NSAMP=14;MSQ=23.68;AN=16834;AC=14;NS=8438;AC_Hom=0;AC_Het=14;AC_Hemi=0;MAF=0.00082958;HWE=1;NFAM=14
12	26669082	26669271	17	64220892	64221280	18055	3023.26	-	+	BND	LOW	18055_1	N	]17:64220906]N	18055_2	N	N[12:26669220[	SVTYPE=BND;POS=26669220;STRANDS=-+:296;IMPRECISE;CIPOS=-137,52;CIEND=-14,374;CIPOS95=-8,8;CIEND95=-14,61;MATEID=18055_2;EVENT=18055;SU=296;PE=296;SR=0;ALG=PROD;AF=0.005168;NSAMP=87;MSQ=34.11;AN=16834;AC=87;NS=8438;AC_Hom=0;AC_Het=87;AC_Hemi=0;MAF=0.00515525;HWE=1;NFAM=87	SVTYPE=BND;POS=64220906;STRANDS=-+:296;IMPRECISE;CIPOS=-14,374;CIEND=-137,52;CIPOS95=-14,61;CIEND95=-8,8;MATEID=18055_1;EVENT=18055;SECONDARY;SU=296;PE=296;SR=0;ALG=PROD;AF=0.005168;NSAMP=87;MSQ=34.11;AN=16834;AC=87;NS=8438;AC_Hom=0;AC_Het=87;AC_Hemi=0;MAF=0.00515525;HWE=1;NFAM=87
12	26669224	26669232	16	3939361	3939369	17629	408680.0	+	+	BND	LOW	17629_1	N	N]16:3939365]	17629_2	N	N]12:26669228]	SVTYPE=BND;POS=26669228;STRANDS=++:176;CIPOS=-4,4;CIEND=-4,4;CIPOS95=0,0;CIEND95=0,0;MATEID=17629_2;EVENT=17629;SU=176;PE=0;SR=176;ALG=PROD;AF=0.3878;NSAMP=6529;MSQ=62.33;AN=16834;AC=6529;NS=8438;AC_Hom=0;AC_Het=6544;AC_Hemi=0;MAF=0.38777;HWE=0;NFAM=5769	SVTYPE=BND;POS=3939365;STRANDS=++:176;CIPOS=-4,4;CIEND=-4,4;CIPOS95=0,0;CIEND95=0,0;MATEID=17629_1;EVENT=17629;SECONDARY;SU=176;PE=0;SR=176;ALG=PROD;AF=0.3878;NSAMP=6529;MSQ=62.33;AN=16834;AC=6529;NS=8438;AC_Hom=0;AC_Het=6544;AC_Hemi=0;MAF=0.38777;HWE=0;NFAM=5769
12	26669269	26669783	X	107153965	107154322	19211	284.48	+	+	BND	LOW	19211_1	N	N]X:107153995]	19211_2	N	N]12:26669299]	SVTYPE=BND;POS=26669299;STRANDS=++:10;IMPRECISE;CIPOS=-30,484;CIEND=-30,327;CIPOS95=-30,147;CIEND95=-30,57;MATEID=19211_2;EVENT=19211;SU=10;PE=10;SR=0;ALG=PROD;AF=0.0008317;NSAMP=14;MSQ=19.43;AN=16834;AC=14;NS=8438;AC_Hom=0;AC_Het=14;AC_Hemi=0;MAF=0.00082958;HWE=1;NFAM=14	SVTYPE=BND;POS=107153995;STRANDS=++:10;IMPRECISE;CIPOS=-30,327;CIEND=-30,484;CIPOS95=-30,57;CIEND95=-30,147;MATEID=19211_1;EVENT=19211;SECONDARY;SU=10;PE=10;SR=0;ALG=PROD;AF=0.0008317;NSAMP=14;MSQ=19.43;AN=16834;AC=14;NS=8438;AC_Hom=0;AC_Het=14;AC_Hemi=0;MAF=0.00082958;HWE=1;NFAM=14
12	26706412	26706463	12	26706698	26706749	106908	48.06	+	-	MEI	PASS	106908	N	<DEL:ME:SINE|Alu|AluY>	.	.	.	SVTYPE=MEI;POS=26706438;SVLEN=-286;END=26706724;STRANDS=+-:10;CIPOS=-26,25;CIEND=-26,25;CIPOS95=0,0;CIEND95=0,0;SU=10;PE=0;SR=10;ALG=PROD;AF=0.0001782;NSAMP=3;MSQ=13.44;AN=16834;AC=3;NS=8438;AC_Hom=0;AC_Het=3;AC_Hemi=0;MAF=0.000177767;HWE=1;NFAM=3	.
12	26718503	26718853	14	104708841	104709102	17389	3839.23	-	-	BND	LOW	17389_1	N	[14:104709053[N	17389_2	N	[12:26718804[N	SVTYPE=BND;POS=26718804;STRANDS=--:13;IMPRECISE;CIPOS=-300,50;CIEND=-211,50;CIPOS95=-103,50;CIEND95=-37,37;MATEID=17389_2;EVENT=17389;SU=13;PE=13;SR=0;ALG=PROD;AF=0.01017;NSAMP=171;MSQ=20.66;AN=16816;AC=171;NS=8429;AC_Hom=0;AC_Het=171;AC_Hemi=0;MAF=0.0101436;HWE=1;NFAM=156	SVTYPE=BND;POS=104709053;STRANDS=--:13;IMPRECISE;CIPOS=-211,50;CIEND=-300,50;CIPOS95=-37,37;CIEND95=-103,50;MATEID=17389_1;EVENT=17389;SECONDARY;SU=13;PE=13;SR=0;ALG=PROD;AF=0.01017;NSAMP=171;MSQ=20.66;AN=16816;AC=171;NS=8429;AC_Hom=0;AC_Het=171;AC_Hemi=0;MAF=0.0101436;HWE=1;NFAM=156
12	26718884	26718915	14	104709000	104709019	17388	2115.13	+	+	BND	LOW	17388_1	N	N]14:104709010]	17388_2	N	N]12:26718909]	SVTYPE=BND;POS=26718909;STRANDS=++:20;CIPOS=-25,6;CIEND=-10,9;CIPOS95=0,0;CIEND95=0,0;MATEID=17388_2;EVENT=17388;SU=20;PE=7;SR=13;ALG=PROD;AF=0.007249;NSAMP=121;MSQ=15.92;AN=16830;AC=122;NS=8436;AC_Hom=2;AC_Het=120;AC_Hemi=0;MAF=0.00723092;HWE=0.35638;NFAM=120	SVTYPE=BND;POS=104709010;STRANDS=++:20;CIPOS=-10,9;CIEND=-25,6;CIPOS95=0,0;CIEND95=0,0;MATEID=17388_1;EVENT=17388;SECONDARY;SU=20;PE=7;SR=13;ALG=PROD;AF=0.007249;NSAMP=121;MSQ=15.92;AN=16830;AC=122;NS=8436;AC_Hom=2;AC_Het=120;AC_Hemi=0;MAF=0.00723092;HWE=0.35638;NFAM=120
12	26718973	26718990	12	26719185	26719202	106909	178.59	+	-	BND	LOW	106909_1	N	N[12:26719195[	106909_2	N	]12:26718982]N	SVTYPE=BND;POS=26718982;STRANDS=+-:4;CIPOS=-9,8;CIEND=-9,8;CIPOS95=0,0;CIEND95=0,0;MATEID=106909_2;EVENT=106909;SU=4;PE=0;SR=4;ALG=PROD;AF=0.0006534;NSAMP=11;MSQ=13.52;AN=16834;AC=11;NS=8438;AC_Hom=0;AC_Het=11;AC_Hemi=0;MAF=0.000651813;HWE=1;NFAM=11	SVTYPE=BND;POS=26719195;STRANDS=+-:4;CIPOS=-9,8;CIEND=-9,8;CIPOS95=0,0;CIEND95=0,0;MATEID=106909_1;EVENT=106909;SECONDARY;SU=4;PE=0;SR=4;ALG=PROD;AF=0.0006534;NSAMP=11;MSQ=13.52;AN=16834;AC=11;NS=8438;AC_Hom=0;AC_Het=11;AC_Hemi=0;MAF=0.000651813;HWE=1;NFAM=11
12	26719063	26719080	12	26719391	26719408	106910	217.46	+	-	BND	LOW	106910_1	N	N[12:26719401[	106910_2	N	]12:26719072]N	SVTYPE=BND;POS=26719072;STRANDS=+-:4;CIPOS=-9,8;CIEND=-9,8;CIPOS95=0,0;CIEND95=0,0;MATEID=106910_2;EVENT=106910;SU=4;PE=0;SR=4;ALG=PROD;AF=0.0005346;NSAMP=9;MSQ=20.37;AN=16834;AC=9;NS=8438;AC_Hom=0;AC_Het=9;AC_Hemi=0;MAF=0.000533302;HWE=1;NFAM=9	SVTYPE=BND;POS=26719401;STRANDS=+-:4;CIPOS=-9,8;CIEND=-9,8;CIPOS95=0,0;CIEND95=0,0;MATEID=106910_1;EVENT=106910;SECONDARY;SU=4;PE=0;SR=4;ALG=PROD;AF=0.0005346;NSAMP=9;MSQ=20.37;AN=16834;AC=9;NS=8438;AC_Hom=0;AC_Het=9;AC_Hemi=0;MAF=0.000533302;HWE=1;NFAM=9
12	26719188	26719299	12	26719395	26719497	106911	217.61	+	-	BND	LOW	106911_1	N	N[12:26719425[	106911_2	N	]12:26719217]N	SVTYPE=BND;POS=26719217;STRANDS=+-:8;IMPRECISE;CIPOS=-29,82;CIEND=-29,73;CIPOS95=-29,54;CIEND95=-29,45;MATEID=106911_2;EVENT=106911;SU=8;PE=0;SR=8;ALG=PROD;AF=0.0008317;NSAMP=14;MSQ=13.96;AN=16834;AC=14;NS=8438;AC_Hom=0;AC_Het=14;AC_Hemi=0;MAF=0.00082958;HWE=1;NFAM=14	SVTYPE=BND;POS=26719425;STRANDS=+-:8;IMPRECISE;CIPOS=-29,73;CIEND=-29,82;CIPOS95=-29,45;CIEND95=-29,54;MATEID=106911_1;EVENT=106911;SECONDARY;SU=8;PE=0;SR=8;ALG=PROD;AF=0.0008317;NSAMP=14;MSQ=13.96;AN=16834;AC=14;NS=8438;AC_Hom=0;AC_Het=14;AC_Hemi=0;MAF=0.00082958;HWE=1;NFAM=14
12	26720833	26721008	X	81414739	81414858	19141	551.34	-	-	BND	LOW	19141_1	N	[X:81414790[N	19141_2	N	[12:26720884[N	SVTYPE=BND;POS=26720884;STRANDS=--:57,++:28;IMPRECISE;CIPOS=-50,125;CIEND=-50,69;CIPOS95=-50,76;CIEND95=-19,19;MATEID=19141_2;EVENT=19141;SU=85;PE=44;SR=41;ALG=SUM;AF=0.0008911;NSAMP=15;MSQ=35.5;AN=16834;AC=15;NS=8438;AC_Hom=0;AC_Het=15;AC_Hemi=0;MAF=0.000888836;HWE=1;NFAM=15	SVTYPE=BND;POS=81414790;STRANDS=--:57,++:28;IMPRECISE;CIPOS=-50,69;CIEND=-50,125;CIPOS95=-19,19;CIEND95=-50,76;MATEID=19141_1;EVENT=19141;SECONDARY;SU=85;PE=44;SR=41;ALG=SUM;AF=0.0008911;NSAMP=15;MSQ=35.5;AN=16834;AC=15;NS=8438;AC_Hom=0;AC_Het=15;AC_Hemi=0;MAF=0.000888836;HWE=1;NFAM=15
12	26720934	26720988	X	81414779	81414839	19142	2102.52	+	+	BND	LOW	19142_1	N	N]X:81414809]	19142_2	N	N]12:26720959]	SVTYPE=BND;POS=26720959;STRANDS=++:74;CIPOS=-25,29;CIEND=-30,30;CIPOS95=0,0;CIEND95=0,0;MATEID=19142_2;EVENT=19142;SU=74;PE=34;SR=40;ALG=PROD;AF=0.003624;NSAMP=61;MSQ=33.71;AN=16834;AC=61;NS=8438;AC_Hom=0;AC_Het=61;AC_Hemi=0;MAF=0.0036146;HWE=1;NFAM=61	SVTYPE=BND;POS=81414809;STRANDS=++:74;CIPOS=-30,30;CIEND=-25,29;CIPOS95=0,0;CIEND95=0,0;MATEID=19142_1;EVENT=19142;SECONDARY;SU=74;PE=34;SR=40;ALG=PROD;AF=0.003624;NSAMP=61;MSQ=33.71;AN=16834;AC=61;NS=8438;AC_Hom=0;AC_Het=61;AC_Hemi=0;MAF=0.0036146;HWE=1;NFAM=61
12	26720939	26720956	18	18538834	18538851	18140	3003.84	+	+	BND	LOW	18140_1	N	N]18:18538843]	18140_2	N	N]12:26720948]	SVTYPE=BND;POS=26720948;STRANDS=++:22;CIPOS=-9,8;CIEND=-9,8;CIPOS95=0,0;CIEND95=0,0;MATEID=18140_2;EVENT=18140;SU=22;PE=0;SR=22;ALG=PROD;AF=0.005703;NSAMP=96;MSQ=30.38;AN=16834;AC=96;NS=8438;AC_Hom=0;AC_Het=96;AC_Hemi=0;MAF=0.00568855;HWE=1;NFAM=96	SVTYPE=BND;POS=18538843;STRANDS=++:22;CIPOS=-9,8;CIEND=-9,8;CIPOS95=0,0;CIEND95=0,0;MATEID=18140_1;EVENT=18140;SECONDARY;SU=22;PE=0;SR=22;ALG=PROD;AF=0.005703;NSAMP=96;MSQ=30.38;AN=16834;AC=96;NS=8438;AC_Hom=0;AC_Het=96;AC_Hemi=0;MAF=0.00568855;HWE=1;NFAM=96
12	26720952	26720960	15	78519149	78519157	17553	79188.5	+	+	BND	LOW	17553_1	N	N]15:78519153]	17553_2	N	N]12:26720956]	SVTYPE=BND;POS=26720956;STRANDS=++:193;CIPOS=-4,4;CIEND=-4,4;CIPOS95=0,0;CIEND95=0,0;MATEID=17553_2;EVENT=17553;SU=193;PE=0;SR=193;ALG=PROD;AF=0.1256;NSAMP=2115;MSQ=36.9;AN=16834;AC=2115;NS=8438;AC_Hom=0;AC_Het=2121;AC_Hemi=0;MAF=0.125681;HWE=0;NFAM=1838	SVTYPE=BND;POS=78519153;STRANDS=++:193;CIPOS=-4,4;CIEND=-4,4;CIPOS95=0,0;CIEND95=0,0;MATEID=17553_1;EVENT=17553;SECONDARY;SU=193;PE=0;SR=193;ALG=PROD;AF=0.1256;NSAMP=2115;MSQ=36.9;AN=16834;AC=2115;NS=8438;AC_Hom=0;AC_Het=2121;AC_Hemi=0;MAF=0.125681;HWE=0;NFAM=1838
12	26742772	26742831	14	56028582	56028638	17264	16229.8	-	+	BND	LOW	17264_1	N	]14:56028608]N	17264_2	N	N[12:26742803[	SVTYPE=BND;POS=26742803;STRANDS=-+:12;CIPOS=-30,29;CIEND=-26,30;CIPOS95=0,0;CIEND95=0,0;MATEID=17264_2;EVENT=17264;SU=12;PE=6;SR=6;ALG=PROD;AF=0.03101;NSAMP=516;MSQ=30.68;AN=16834;AC=522;NS=8438;AC_Hom=12;AC_Het=512;AC_Hemi=0;MAF=0.03105;HWE=0.585782;NFAM=471	SVTYPE=BND;POS=56028608;STRANDS=-+:12;CIPOS=-26,30;CIEND=-30,29;CIPOS95=0,0;CIEND95=0,0;MATEID=17264_1;EVENT=17264;SECONDARY;SU=12;PE=6;SR=6;ALG=PROD;AF=0.03101;NSAMP=516;MSQ=30.68;AN=16834;AC=522;NS=8438;AC_Hom=12;AC_Het=512;AC_Hemi=0;MAF=0.03105;HWE=0.585782;NFAM=471
12	26742775	26742795	18	65522822	65522842	18238	190.81	+	-	BND	LOW	18238_1	N	N[18:65522833[	18238_2	N	]12:26742785]N	SVTYPE=BND;POS=26742785;STRANDS=+-:8;CIPOS=-10,10;CIEND=-10,10;CIPOS95=0,0;CIEND95=0,0;MATEID=18238_2;EVENT=18238;SU=8;PE=0;SR=8;ALG=PROD;AF=0.0004158;NSAMP=4;MSQ=46.44;AN=16834;AC=7;NS=8438;AC_Hom=6;AC_Het=1;AC_Hemi=0;MAF=0.00041479;HWE=2.18581e-11;NFAM=4	SVTYPE=BND;POS=65522833;STRANDS=+-:8;CIPOS=-10,10;CIEND=-10,10;CIPOS95=0,0;CIEND95=0,0;MATEID=18238_1;EVENT=18238;SECONDARY;SU=8;PE=0;SR=8;ALG=PROD;AF=0.0004158;NSAMP=4;MSQ=46.44;AN=16834;AC=7;NS=8438;AC_Hom=6;AC_Het=1;AC_Hemi=0;MAF=0.00041479;HWE=2.18581e-11;NFAM=4
12	26762839	26762882	12	26762940	26762983	106912	812.32	+	-	BND	PASS	106912_1	N	N[12:26762963[	106912_2	N	]12:26762861]N	SVTYPE=BND;POS=26762861;STRANDS=+-:26;CIPOS=-22,21;CIEND=-22,21;CIPOS95=0,0;CIEND95=0,0;MATEID=106912_2;EVENT=106912;SU=26;PE=0;SR=26;ALG=PROD;AF=0.0001188;NSAMP=2;MSQ=406.16;AN=16834;AC=2;NS=8438;AC_Hom=0;AC_Het=2;AC_Hemi=0;MAF=0.000118511;HWE=1;NFAM=2	SVTYPE=BND;POS=26762963;STRANDS=+-:26;CIPOS=-22,21;CIEND=-22,21;CIPOS95=0,0;CIEND95=0,0;MATEID=106912_1;EVENT=106912;SECONDARY;SU=26;PE=0;SR=26;ALG=PROD;AF=0.0001188;NSAMP=2;MSQ=406.16;AN=16834;AC=2;NS=8438;AC_Hom=0;AC_Het=2;AC_Hemi=0;MAF=0.000118511;HWE=1;NFAM=2
12	26819090	26819101	12	92185739	92185750	296771	1333.95	+	+	BND	LOW	296771_1	N	N]12:92185745]	296771_2	N	N]12:26819096]	SVTYPE=BND;POS=26819096;STRANDS=++:6;CIPOS=-6,5;CIEND=-6,5;CIPOS95=0,0;CIEND95=0,0;MATEID=296771_2;EVENT=296771;SU=6;PE=0;SR=6;ALG=PROD;AF=0.003861;NSAMP=65;MSQ=19.6;AN=16834;AC=65;NS=8438;AC_Hom=0;AC_Het=65;AC_Hemi=0;MAF=0.00385162;HWE=1;NFAM=65	SVTYPE=BND;POS=92185745;STRANDS=++:6;CIPOS=-6,5;CIEND=-6,5;CIPOS95=0,0;CIEND95=0,0;MATEID=296771_1;EVENT=296771;SECONDARY;SU=6;PE=0;SR=6;ALG=PROD;AF=0.003861;NSAMP=65;MSQ=19.6;AN=16834;AC=65;NS=8438;AC_Hom=0;AC_Het=65;AC_Hemi=0;MAF=0.00385162;HWE=1;NFAM=65
12	26825962	26826266	12	26828206	26828349	106913	215.6	+	-	DEL	PASS	106913	N	<DEL>	.	.	.	SVTYPE=DEL;POS=26825971;SVLEN=-2368;END=26828339;STRANDS=+-:6;IMPRECISE;CIPOS=-9,295;CIEND=-133,10;CIPOS95=0,82;CIEND95=-50,3;SU=6;PE=6;SR=0;ALG=PROD;AF=5.94e-05;NSAMP=1;MSQ=215.6;AN=16834;AC=1;NS=8438;AC_Hom=0;AC_Het=1;AC_Hemi=0;MAF=5.92557e-05;HWE=1;NFAM=1	.
12	26884342	26884356	12	26884615	26884635	106914	429.71	+	-	DEL	PASS	106914	N	<DEL>	.	.	.	SVTYPE=DEL;POS=26884350;SVLEN=-275;END=26884625;STRANDS=+-:8;CIPOS=-8,6;CIEND=-10,10;CIPOS95=0,0;CIEND95=0,0;SU=8;PE=3;SR=5;ALG=PROD;AF=5.94e-05;NSAMP=1;MSQ=425.57;AN=16834;AC=1;NS=8438;AC_Hom=0;AC_Het=1;AC_Hemi=0;MAF=5.92557e-05;HWE=1;NFAM=1	.
12	26884863	26884883	12	26884955	26884975	106915	20482.1	+	-	BND	PASS	106915_1	N	N[12:26884966[	106915_2	N	]12:26884873]N	SVTYPE=BND;POS=26884873;STRANDS=+-:770;CIPOS=-10,10;CIEND=-10,10;CIPOS95=0,0;CIEND95=0,0;MATEID=106915_2;EVENT=106915;SU=770;PE=2;SR=768;ALG=PROD;AF=0.004693;NSAMP=79;MSQ=259.27;AN=16834;AC=79;NS=8438;AC_Hom=0;AC_Het=79;AC_Hemi=0;MAF=0.0046812;HWE=1;NFAM=76	SVTYPE=BND;POS=26884966;STRANDS=+-:770;CIPOS=-10,10;CIEND=-10,10;CIPOS95=0,0;CIEND95=0,0;MATEID=106915_1;EVENT=106915;SECONDARY;SU=770;PE=2;SR=768;ALG=PROD;AF=0.004693;NSAMP=79;MSQ=259.27;AN=16834;AC=79;NS=8438;AC_Hom=0;AC_Het=79;AC_Hemi=0;MAF=0.0046812;HWE=1;NFAM=76
12	26885954	26886011	12	26886253	26886310	106916	79.86	+	-	MEI	PASS	106916	N	<DEL:ME:SINE|Alu|AluSx>	.	.	.	SVTYPE=MEI;POS=26885983;SVLEN=-299;END=26886282;STRANDS=+-:8;CIPOS=-29,28;CIEND=-29,28;CIPOS95=0,0;CIEND95=0,0;SU=8;PE=0;SR=8;ALG=PROD;AF=0.0002376;NSAMP=4;MSQ=18.87;AN=16834;AC=4;NS=8438;AC_Hom=0;AC_Het=4;AC_Hemi=0;MAF=0.000237023;HWE=1;NFAM=4	.
12	26906973	26906982	12	26913631	26913639	259520	84.29	-	+	DUP	PASS	259520	N	<DUP>	.	.	.	SVTYPE=DUP;POS=26906978;SVLEN=6657;END=26913635;STRANDS=-+:12;CIPOS=-5,4;CIEND=-4,4;CIPOS95=0,0;CIEND95=0,0;SU=12;PE=5;SR=7;ALG=PROD;AF=5.94e-05;NSAMP=1;MSQ=83.89;AN=16834;AC=1;NS=8438;AC_Hom=0;AC_Het=1;AC_Hemi=0;MAF=5.92557e-05;HWE=1;NFAM=1	.
12	26925339	26925396	22	49368035	49368092	18885	58887.7	-	+	BND	LOW	18885_1	N	]22:49368064]N	18885_2	N	N[12:26925369[	SVTYPE=BND;POS=26925369;STRANDS=-+:13;CIPOS=-29,28;CIEND=-29,28;CIPOS95=0,0;CIEND95=0,0;MATEID=18885_2;EVENT=18885;SU=13;PE=0;SR=13;ALG=PROD;AF=0.1078;NSAMP=1809;MSQ=31.89;AN=16834;AC=1815;NS=8438;AC_Hom=12;AC_Het=1808;AC_Hemi=0;MAF=0.107845;HWE=1.05464e-38;NFAM=1704	SVTYPE=BND;POS=49368064;STRANDS=-+:13;CIPOS=-29,28;CIEND=-29,28;CIPOS95=0,0;CIEND95=0,0;MATEID=18885_1;EVENT=18885;SECONDARY;SU=13;PE=0;SR=13;ALG=PROD;AF=0.1078;NSAMP=1809;MSQ=31.89;AN=16834;AC=1815;NS=8438;AC_Hom=12;AC_Het=1808;AC_Hemi=0;MAF=0.107845;HWE=1.05464e-38;NFAM=1704
12	26928837	26928894	16	27673365	27673420	17743	7940.69	-	+	BND	LOW	17743_1	N	]16:27673392]N	17743_2	N	N[12:26928867[	SVTYPE=BND;POS=26928867;STRANDS=-+:9;CIPOS=-29,28;CIEND=-27,28;CIPOS95=0,0;CIEND95=0,0;MATEID=17743_2;EVENT=17743;SU=9;PE=2;SR=7;ALG=PROD;AF=0.01847;NSAMP=311;MSQ=24.13;AN=16834;AC=311;NS=8438;AC_Hom=0;AC_Het=312;AC_Hemi=0;MAF=0.0184878;HWE=0.12164;NFAM=280	SVTYPE=BND;POS=27673392;STRANDS=-+:9;CIPOS=-27,28;CIEND=-29,28;CIPOS95=0,0;CIEND95=0,0;MATEID=17743_1;EVENT=17743;SECONDARY;SU=9;PE=2;SR=7;ALG=PROD;AF=0.01847;NSAMP=311;MSQ=24.13;AN=16834;AC=311;NS=8438;AC_Hom=0;AC_Het=312;AC_Hemi=0;MAF=0.0184878;HWE=0.12164;NFAM=280
12	26928857	26928874	15	21888116	21888134	17401	23679.0	-	+	BND	LOW	17401_1	N	]15:21888121]N	17401_2	N	N[12:26928867[	SVTYPE=BND;POS=26928867;STRANDS=-+:32;CIPOS=-9,8;CIEND=-5,13;CIPOS95=0,0;CIEND95=0,0;MATEID=17401_2;EVENT=17401;SU=32;PE=8;SR=24;ALG=PROD;AF=0.04836;NSAMP=801;MSQ=28.75;AN=16832;AC=814;NS=8437;AC_Hom=26;AC_Het=791;AC_Hemi=0;MAF=0.0484177;HWE=0.123683;NFAM=707	SVTYPE=BND;POS=21888121;STRANDS=-+:32;CIPOS=-5,13;CIEND=-9,8;CIPOS95=0,0;CIEND95=0,0;MATEID=17401_1;EVENT=17401;SECONDARY;SU=32;PE=8;SR=24;ALG=PROD;AF=0.04836;NSAMP=801;MSQ=28.75;AN=16832;AC=814;NS=8437;AC_Hom=26;AC_Het=791;AC_Hemi=0;MAF=0.0484177;HWE=0.123683;NFAM=707
12	26928862	26928869	12	43245880	43245886	296772	49168.8	-	-	BND	LOW	296772_1	N	[12:43245885[N	296772_2	N	[12:26928867[N	SVTYPE=BND;POS=26928867;STRANDS=--:430;CIPOS=-4,3;CIEND=-4,2;CIPOS95=0,0;CIEND95=0,0;MATEID=296772_2;EVENT=296772;SU=430;PE=188;SR=242;ALG=PROD;AF=0.06166;NSAMP=1036;MSQ=46.95;AN=16834;AC=1038;NS=8438;AC_Hom=4;AC_Het=1036;AC_Hemi=0;MAF=0.061626;HWE=2.31638e-12;NFAM=877	SVTYPE=BND;POS=43245885;STRANDS=--:430;CIPOS=-4,2;CIEND=-4,3;CIPOS95=0,0;CIEND95=0,0;MATEID=296772_1;EVENT=296772;SECONDARY;SU=430;PE=188;SR=242;ALG=PROD;AF=0.06166;NSAMP=1036;MSQ=46.95;AN=16834;AC=1038;NS=8438;AC_Hom=4;AC_Het=1036;AC_Hemi=0;MAF=0.061626;HWE=2.31638e-12;NFAM=877
12	26928876	26928934	12	43245976	43246026	296773	1954.41	+	+	BND	LOW	296773_1	N	N]12:43245986]	296773_2	N	N]12:26928891]	SVTYPE=BND;POS=26928891;STRANDS=++:29;IMPRECISE;CIPOS=-15,43;CIEND=-10,40;CIPOS95=0,0;CIEND95=-1,1;MATEID=296773_2;EVENT=296773;SU=29;PE=22;SR=7;ALG=PROD;AF=0.004336;NSAMP=73;MSQ=25.44;AN=16834;AC=73;NS=8438;AC_Hom=0;AC_Het=73;AC_Hemi=0;MAF=0.00432567;HWE=1;NFAM=69	SVTYPE=BND;POS=43245986;STRANDS=++:29;IMPRECISE;CIPOS=-10,40;CIEND=-15,43;CIPOS95=-1,1;CIEND95=0,0;MATEID=296773_1;EVENT=296773;SECONDARY;SU=29;PE=22;SR=7;ALG=PROD;AF=0.004336;NSAMP=73;MSQ=25.44;AN=16834;AC=73;NS=8438;AC_Hom=0;AC_Het=73;AC_Hemi=0;MAF=0.00432567;HWE=1;NFAM=69
12	26934915	26934929	16	49189767	49189786	17769	3559.06	-	-	BND	LOW	17769_1	N	[16:49189778[N	17769_2	N	[12:26934926[N	SVTYPE=BND;POS=26934926;STRANDS=--:145;CIPOS=-10,4;CIEND=-10,9;CIPOS95=0,0;CIEND95=0,0;MATEID=17769_2;EVENT=17769;SU=145;PE=109;SR=36;ALG=PROD;AF=0.008199;NSAMP=138;MSQ=24.83;AN=16832;AC=138;NS=8437;AC_Hom=0;AC_Het=138;AC_Hemi=0;MAF=0.00817826;HWE=1;NFAM=138	SVTYPE=BND;POS=49189778;STRANDS=--:145;CIPOS=-10,9;CIEND=-10,4;CIPOS95=0,0;CIEND95=0,0;MATEID=17769_1;EVENT=17769;SECONDARY;SU=145;PE=109;SR=36;ALG=PROD;AF=0.008199;NSAMP=138;MSQ=24.83;AN=16832;AC=138;NS=8437;AC_Hom=0;AC_Het=138;AC_Hemi=0;MAF=0.00817826;HWE=1;NFAM=138
12	26934975	26934992	15	56030170	56030187	17502	3355.03	-	-	BND	LOW	17502_1	N	[15:56030180[N	17502_2	N	[12:26934985[N	SVTYPE=BND;POS=26934985;STRANDS=--:4;CIPOS=-9,8;CIEND=-9,8;CIPOS95=0,0;CIEND95=0,0;MATEID=17502_2;EVENT=17502;SU=4;PE=0;SR=4;ALG=PROD;AF=0.009505;NSAMP=160;MSQ=19.42;AN=16834;AC=160;NS=8438;AC_Hom=0;AC_Het=161;AC_Hemi=0;MAF=0.00954018;HWE=1;NFAM=158	SVTYPE=BND;POS=56030180;STRANDS=--:4;CIPOS=-9,8;CIEND=-9,8;CIPOS95=0,0;CIEND95=0,0;MATEID=17502_1;EVENT=17502;SECONDARY;SU=4;PE=0;SR=4;ALG=PROD;AF=0.009505;NSAMP=160;MSQ=19.42;AN=16834;AC=160;NS=8438;AC_Hom=0;AC_Het=161;AC_Hemi=0;MAF=0.00954018;HWE=1;NFAM=158
12	26934979	26934996	18	6295311	6295327	18126	5483.8	-	-	BND	LOW	18126_1	N	[18:6295320[N	18126_2	N	[12:26934989[N	SVTYPE=BND;POS=26934989;STRANDS=--:46;CIPOS=-9,8;CIEND=-8,8;CIPOS95=0,0;CIEND95=0,0;MATEID=18126_2;EVENT=18126;SU=46;PE=0;SR=46;ALG=PROD;AF=0.0101;NSAMP=170;MSQ=31;AN=16834;AC=170;NS=8438;AC_Hom=0;AC_Het=171;AC_Hemi=0;MAF=0.0101327;HWE=1;NFAM=168	SVTYPE=BND;POS=6295320;STRANDS=--:46;CIPOS=-8,8;CIEND=-9,8;CIPOS95=0,0;CIEND95=0,0;MATEID=18126_1;EVENT=18126;SECONDARY;SU=46;PE=0;SR=46;ALG=PROD;AF=0.0101;NSAMP=170;MSQ=31;AN=16834;AC=170;NS=8438;AC_Hom=0;AC_Het=171;AC_Hemi=0;MAF=0.0101327;HWE=1;NFAM=168
12	26935003	26935008	16	49189756	49189765	17651	3298.93	+	+	BND	LOW	17651_1	N	N]16:49189761]	17651_2	N	N]12:26935005]	SVTYPE=BND;POS=26935005;STRANDS=++:233;CIPOS=-2,3;CIEND=-5,4;CIPOS95=0,0;CIEND95=0,0;MATEID=17651_2;EVENT=17651;SU=233;PE=78;SR=155;ALG=PROD;AF=0.006534;NSAMP=110;MSQ=29.02;AN=16834;AC=110;NS=8438;AC_Hom=0;AC_Het=110;AC_Hemi=0;MAF=0.00651813;HWE=1;NFAM=110	SVTYPE=BND;POS=49189761;STRANDS=++:233;CIPOS=-5,4;CIEND=-2,3;CIPOS95=0,0;CIEND95=0,0;MATEID=17651_1;EVENT=17651;SECONDARY;SU=233;PE=78;SR=155;ALG=PROD;AF=0.006534;NSAMP=110;MSQ=29.02;AN=16834;AC=110;NS=8438;AC_Hom=0;AC_Het=110;AC_Hemi=0;MAF=0.00651813;HWE=1;NFAM=110
12	26936814	26937224	17	39365347	39365631	17998	623.99	-	-	BND	LOW	17998_1	N	[17:39365605[N	17998_2	N	[12:26937195[N	SVTYPE=BND;POS=26937195;STRANDS=--:10;IMPRECISE;CIPOS=-380,30;CIEND=-257,27;CIPOS95=-130,30;CIEND95=-83,27;MATEID=17998_2;EVENT=17998;SU=10;PE=10;SR=0;ALG=PROD;AF=0.001426;NSAMP=24;MSQ=25.39;AN=16834;AC=24;NS=8438;AC_Hom=0;AC_Het=24;AC_Hemi=0;MAF=0.00142214;HWE=1;NFAM=24	SVTYPE=BND;POS=39365605;STRANDS=--:10;IMPRECISE;CIPOS=-257,27;CIEND=-380,30;CIPOS95=-83,27;CIEND95=-130,30;MATEID=17998_1;EVENT=17998;SECONDARY;SU=10;PE=10;SR=0;ALG=PROD;AF=0.001426;NSAMP=24;MSQ=25.39;AN=16834;AC=24;NS=8438;AC_Hom=0;AC_Het=24;AC_Hemi=0;MAF=0.00142214;HWE=1;NFAM=24
12	26936914	26937216	19	54052973	54053476	18488	63.42	-	+	BND	LOW	18488_1	N	]19:54052983]N	18488_2	N	N[12:26937207[	SVTYPE=BND;POS=26937207;STRANDS=-+:4;IMPRECISE;CIPOS=-292,10;CIEND=-10,493;CIPOS95=-148,1;CIEND95=0,170;MATEID=18488_2;EVENT=18488;SU=4;PE=4;SR=0;ALG=PROD;AF=0.0001188;NSAMP=2;MSQ=31.57;AN=16834;AC=2;NS=8438;AC_Hom=0;AC_Het=2;AC_Hemi=0;MAF=0.000118511;HWE=1;NFAM=2	SVTYPE=BND;POS=54052983;STRANDS=-+:4;IMPRECISE;CIPOS=-10,493;CIEND=-292,10;CIPOS95=0,170;CIEND95=-148,1;MATEID=18488_1;EVENT=18488;SECONDARY;SU=4;PE=4;SR=0;ALG=PROD;AF=0.0001188;NSAMP=2;MSQ=31.57;AN=16834;AC=2;NS=8438;AC_Hom=0;AC_Het=2;AC_Hemi=0;MAF=0.000118511;HWE=1;NFAM=2
12	26936942	26937228	13	41275809	41276292	17058	681.32	-	+	BND	LOW	17058_1	N	]13:41275836]N	17058_2	N	N[12:26937198[	SVTYPE=BND;POS=26937198;STRANDS=-+:12;IMPRECISE;CIPOS=-255,31;CIEND=-27,456;CIPOS95=-80,31;CIEND95=-27,117;MATEID=17058_2;EVENT=17058;SU=12;PE=12;SR=0;ALG=PROD;AF=0.0009505;NSAMP=16;MSQ=41.91;AN=16834;AC=16;NS=8438;AC_Hom=0;AC_Het=16;AC_Hemi=0;MAF=0.000948092;HWE=1;NFAM=16	SVTYPE=BND;POS=41275836;STRANDS=-+:12;IMPRECISE;CIPOS=-27,456;CIEND=-255,31;CIPOS95=-27,117;CIEND95=-80,31;MATEID=17058_1;EVENT=17058;SECONDARY;SU=12;PE=12;SR=0;ALG=PROD;AF=0.0009505;NSAMP=16;MSQ=41.91;AN=16834;AC=16;NS=8438;AC_Hom=0;AC_Het=16;AC_Hemi=0;MAF=0.000948092;HWE=1;NFAM=16
12	26937243	26937261	17	19995596	19995615	17932	806.53	-	-	BND	LOW	17932_1	N	[17:19995607[N	17932_2	N	[12:26937254[N	SVTYPE=BND;POS=26937254;STRANDS=--:4;IMPRECISE;CIPOS=-10,8;CIEND=-10,9;CIPOS95=-3,0;CIEND95=-3,3;MATEID=17932_2;EVENT=17932;SU=4;PE=3;SR=1;ALG=PROD;AF=0.001842;NSAMP=31;MSQ=23.9;AN=16832;AC=31;NS=8437;AC_Hom=0;AC_Het=31;AC_Hemi=0;MAF=0.00183715;HWE=1;NFAM=31	SVTYPE=BND;POS=19995607;STRANDS=--:4;IMPRECISE;CIPOS=-10,9;CIEND=-10,8;CIPOS95=-3,3;CIEND95=-3,0;MATEID=17932_1;EVENT=17932;SECONDARY;SU=4;PE=3;SR=1;ALG=PROD;AF=0.001842;NSAMP=31;MSQ=23.9;AN=16832;AC=31;NS=8437;AC_Hom=0;AC_Het=31;AC_Hemi=0;MAF=0.00183715;HWE=1;NFAM=31
12	26937408	26937801	15	43368670	43369005	17451	325.86	-	+	BND	LOW	17451_1	N	]15:43368680]N	17451_2	N	N[12:26937792[	SVTYPE=BND;POS=26937792;STRANDS=-+:4;IMPRECISE;CIPOS=-383,10;CIEND=-10,325;CIPOS95=-167,1;CIEND95=-2,81;MATEID=17451_2;EVENT=17451;SU=4;PE=4;SR=0;ALG=PROD;AF=0.0004752;NSAMP=8;MSQ=39.91;AN=16834;AC=8;NS=8438;AC_Hom=0;AC_Het=8;AC_Hemi=0;MAF=0.000474046;HWE=1;NFAM=4	SVTYPE=BND;POS=43368680;STRANDS=-+:4;IMPRECISE;CIPOS=-10,325;CIEND=-383,10;CIPOS95=-2,81;CIEND95=-167,1;MATEID=17451_1;EVENT=17451;SECONDARY;SU=4;PE=4;SR=0;ALG=PROD;AF=0.0004752;NSAMP=8;MSQ=39.91;AN=16834;AC=8;NS=8438;AC_Hom=0;AC_Het=8;AC_Hemi=0;MAF=0.000474046;HWE=1;NFAM=4
12	26937752	26938173	12	26937955	26938295	106918	121975.0	+	-	BND	LOW	106918_1	N	N[12:26938276[	106918_2	N	]12:26937773]N	SVTYPE=BND;POS=26937773;STRANDS=+-:50;IMPRECISE;CIPOS=-21,400;CIEND=-320,20;CIPOS95=-21,35;CIEND95=-59,20;MATEID=106918_2;EVENT=106918;SU=50;PE=50;SR=0;ALG=PROD;AF=0.1312;NSAMP=2207;MSQ=54.62;AN=16834;AC=2208;NS=8438;AC_Hom=2;AC_Het=2215;AC_Hemi=0;MAF=0.13137;HWE=0;NFAM=2046	SVTYPE=BND;POS=26938276;STRANDS=+-:50;IMPRECISE;CIPOS=-320,20;CIEND=-21,400;CIPOS95=-59,20;CIEND95=-21,35;MATEID=106918_1;EVENT=106918;SECONDARY;SU=50;PE=50;SR=0;ALG=PROD;AF=0.1312;NSAMP=2207;MSQ=54.62;AN=16834;AC=2208;NS=8438;AC_Hom=2;AC_Het=2215;AC_Hemi=0;MAF=0.13137;HWE=0;NFAM=2046
12	26939430	26939877	13	41275686	41275850	16976	724.71	+	-	BND	LOW	16976_1	N	N[13:41275821[	16976_2	N	]12:26939439]N	SVTYPE=BND;POS=26939439;STRANDS=+-:21;IMPRECISE;CIPOS=-9,438;CIEND=-134,30;CIPOS95=-9,117;CIEND95=-19,19;MATEID=16976_2;EVENT=16976;SU=21;PE=21;SR=0;ALG=PROD;AF=0.001129;NSAMP=19;MSQ=37.67;AN=16834;AC=19;NS=8438;AC_Hom=0;AC_Het=19;AC_Hemi=0;MAF=0.00112586;HWE=1;NFAM=19	SVTYPE=BND;POS=41275821;STRANDS=+-:21;IMPRECISE;CIPOS=-134,30;CIEND=-9,438;CIPOS95=-19,19;CIEND95=-9,117;MATEID=16976_1;EVENT=16976;SECONDARY;SU=21;PE=21;SR=0;ALG=PROD;AF=0.001129;NSAMP=19;MSQ=37.67;AN=16834;AC=19;NS=8438;AC_Hom=0;AC_Het=19;AC_Hemi=0;MAF=0.00112586;HWE=1;NFAM=19
12	26939437	26939808	12	121032697	121033030	296774	195.4	+	+	BND	LOW	296774_1	N	N]12:121032707]	296774_2	N	N]12:26939447]	SVTYPE=BND;POS=26939447;STRANDS=++:9;IMPRECISE;CIPOS=-10,361;CIEND=-10,323;CIPOS95=-1,142;CIEND95=-2,100;MATEID=296774_2;EVENT=296774;SU=9;PE=9;SR=0;ALG=PROD;AF=0.0001188;NSAMP=2;MSQ=97.25;AN=16834;AC=2;NS=8438;AC_Hom=0;AC_Het=2;AC_Hemi=0;MAF=0.000118511;HWE=1;NFAM=2	SVTYPE=BND;POS=121032707;STRANDS=++:9;IMPRECISE;CIPOS=-10,323;CIEND=-10,361;CIPOS95=-2,100;CIEND95=-1,142;MATEID=296774_1;EVENT=296774;SECONDARY;SU=9;PE=9;SR=0;ALG=PROD;AF=0.0001188;NSAMP=2;MSQ=97.25;AN=16834;AC=2;NS=8438;AC_Hom=0;AC_Het=2;AC_Hemi=0;MAF=0.000118511;HWE=1;NFAM=2
12	26958347	26958670	X	56002516	56002834	19080	2433.83	-	+	BND	LOW	19080_1	N	]X:56002527]N	19080_2	N	N[12:26958661[	SVTYPE=BND;POS=26958661;STRANDS=-+:33;IMPRECISE;CIPOS=-313,10;CIEND=-11,307;CIPOS95=-79,10;CIEND95=-11,97;MATEID=19080_2;EVENT=19080;SU=33;PE=33;SR=0;ALG=PROD;AF=0.004812;NSAMP=81;MSQ=28.75;AN=16834;AC=81;NS=8438;AC_Hom=0;AC_Het=82;AC_Hemi=0;MAF=0.00485897;HWE=1;NFAM=81	SVTYPE=BND;POS=56002527;STRANDS=-+:33;IMPRECISE;CIPOS=-11,307;CIEND=-313,10;CIPOS95=-11,97;CIEND95=-79,10;MATEID=19080_1;EVENT=19080;SECONDARY;SU=33;PE=33;SR=0;ALG=PROD;AF=0.004812;NSAMP=81;MSQ=28.75;AN=16834;AC=81;NS=8438;AC_Hom=0;AC_Het=82;AC_Hemi=0;MAF=0.00485897;HWE=1;NFAM=81
12	26958631	26959010	X	56002111	56002445	19079	1570.0	+	-	BND	LOW	19079_1	N	N[X:56002416[	19079_2	N	]12:26958659]N	SVTYPE=BND;POS=26958659;STRANDS=+-:12;IMPRECISE;CIPOS=-28,351;CIEND=-304,30;CIPOS95=-28,148;CIEND95=-143,30;MATEID=19079_2;EVENT=19079;SU=12;PE=12;SR=0;ALG=PROD;AF=0.004099;NSAMP=69;MSQ=21.84;AN=16832;AC=69;NS=8437;AC_Hom=0;AC_Het=69;AC_Hemi=0;MAF=0.00408913;HWE=1;NFAM=69	SVTYPE=BND;POS=56002416;STRANDS=+-:12;IMPRECISE;CIPOS=-304,30;CIEND=-28,351;CIPOS95=-143,30;CIEND95=-28,148;MATEID=19079_1;EVENT=19079;SECONDARY;SU=12;PE=12;SR=0;ALG=PROD;AF=0.004099;NSAMP=69;MSQ=21.84;AN=16832;AC=69;NS=8437;AC_Hom=0;AC_Het=69;AC_Hemi=0;MAF=0.00408913;HWE=1;NFAM=69
12	26958651	26959183	12	125355493	125356033	106920	1.18495e+06	+	-	BND	LOW	106920_1	N	N[12:125356028[	106920_2	N	]12:26958660]N	SVTYPE=BND;POS=26958660;STRANDS=+-:4;IMPRECISE;CIPOS=-9,523;CIEND=-534,6;CIPOS95=-1,185;CIEND95=-186,0;MATEID=106920_2;EVENT=106920;SU=4;PE=4;SR=0;ALG=PROD;AF=0.3694;NSAMP=6216;MSQ=189.98;AN=16834;AC=6218;NS=8438;AC_Hom=4;AC_Het=6229;AC_Hemi=0;MAF=0.369341;HWE=0;NFAM=5499	SVTYPE=BND;POS=125356028;STRANDS=+-:4;IMPRECISE;CIPOS=-534,6;CIEND=-9,523;CIPOS95=-186,0;CIEND95=-1,185;MATEID=106920_1;EVENT=106920;SECONDARY;SU=4;PE=4;SR=0;ALG=PROD;AF=0.3694;NSAMP=6216;MSQ=189.98;AN=16834;AC=6218;NS=8438;AC_Hom=4;AC_Het=6229;AC_Hemi=0;MAF=0.369341;HWE=0;NFAM=5499
12	26958654	26958666	12	126323007	126323017	296775	331505.0	+	+	BND	LOW	296775_1	N	N]12:126323011]	296775_2	N	N]12:26958660]	SVTYPE=BND;POS=26958660;STRANDS=++:190;CIPOS=-6,6;CIEND=-4,6;CIPOS95=0,0;CIEND95=0,0;MATEID=296775_2;EVENT=296775;SU=190;PE=77;SR=113;ALG=PROD;AF=0.1891;NSAMP=3184;MSQ=103.64;AN=16834;AC=3184;NS=8438;AC_Hom=0;AC_Het=3193;AC_Hemi=0;MAF=0.189204;HWE=0;NFAM=2865	SVTYPE=BND;POS=126323011;STRANDS=++:190;CIPOS=-4,6;CIEND=-6,6;CIPOS95=0,0;CIEND95=0,0;MATEID=296775_1;EVENT=296775;SECONDARY;SU=190;PE=77;SR=113;ALG=PROD;AF=0.1891;NSAMP=3184;MSQ=103.64;AN=16834;AC=3184;NS=8438;AC_Hom=0;AC_Het=3193;AC_Hemi=0;MAF=0.189204;HWE=0;NFAM=2865
12	26958659	26958659	12	125356065	125356065	259521	942696.0	-	+	BND	LOW	259521_1	N	]12:125356065]N	259521_2	N	N[12:26958660[	SVTYPE=BND;POS=26958660;STRANDS=-+:80676;CIPOS=0,0;CIEND=0,0;CIPOS95=0,0;CIEND95=0,0;MATEID=259521_2;EVENT=259521;SU=80676;PE=4467;SR=76209;ALG=PROD;AF=0.5602;NSAMP=6448;MSQ=145.76;AN=16834;AC=9431;NS=8438;AC_Hom=5980;AC_Het=3473;AC_Hemi=0;MAF=0.439855;HWE=0;NFAM=5699	SVTYPE=BND;POS=125356065;STRANDS=-+:80676;CIPOS=0,0;CIEND=0,0;CIPOS95=0,0;CIEND95=0,0;MATEID=259521_1;EVENT=259521;SECONDARY;SU=80676;PE=4467;SR=76209;ALG=PROD;AF=0.5602;NSAMP=6448;MSQ=145.76;AN=16834;AC=9431;NS=8438;AC_Hom=5980;AC_Het=3473;AC_Hemi=0;MAF=0.439855;HWE=0;NFAM=5699
12	26988189	26988207	12	26988315	26988335	106921	155.8	+	-	DEL	PASS	106921	N	<DEL>	.	.	.	SVTYPE=DEL;POS=26988199;SVLEN=-126;END=26988325;STRANDS=+-:5;CIPOS=-10,8;CIEND=-10,10;CIPOS95=0,0;CIEND95=0,0;SU=5;PE=1;SR=4;ALG=PROD;AF=5.94e-05;NSAMP=1;MSQ=155.8;AN=16834;AC=1;NS=8438;AC_Hom=0;AC_Het=1;AC_Hemi=0;MAF=5.92557e-05;HWE=1;NFAM=1	.
12	26990063	26990097	12	26991909	26991914	296776	4838.39	+	+	INV	PASS	296776	N	<INV>	.	.	.	SVTYPE=INV;POS=26990093;SVLEN=1820;END=26991913;STRANDS=++:115,--:147;CIPOS=-30,4;CIEND=-4,1;CIPOS95=0,0;CIEND95=0,0;SU=262;PE=158;SR=104;ALG=PROD;AF=0.0003564;NSAMP=6;MSQ=806.4;AN=16834;AC=6;NS=8438;AC_Hom=0;AC_Het=6;AC_Hemi=0;MAF=0.000355534;HWE=1;NFAM=6	.
12	27004872	27004892	19	17400196	17400216	18333	732.49	-	-	BND	LOW	18333_1	N	[19:17400207[N	18333_2	N	[12:27004883[N	SVTYPE=BND;POS=27004883;STRANDS=--:5;CIPOS=-10,10;CIEND=-10,10;CIPOS95=0,0;CIEND95=0,0;MATEID=18333_2;EVENT=18333;SU=5;PE=0;SR=5;ALG=PROD;AF=0.001723;NSAMP=29;MSQ=24.9;AN=16834;AC=29;NS=8438;AC_Hom=0;AC_Het=29;AC_Hemi=0;MAF=0.00171842;HWE=1;NFAM=29	SVTYPE=BND;POS=17400207;STRANDS=--:5;CIPOS=-10,10;CIEND=-10,10;CIPOS95=0,0;CIEND95=0,0;MATEID=18333_1;EVENT=18333;SECONDARY;SU=5;PE=0;SR=5;ALG=PROD;AF=0.001723;NSAMP=29;MSQ=24.9;AN=16834;AC=29;NS=8438;AC_Hom=0;AC_Het=29;AC_Hemi=0;MAF=0.00171842;HWE=1;NFAM=29
12	27015229	27015470	12	27016859	27016993	106922	416.61	+	-	DEL	PASS	106922	N	<DEL>	.	.	.	SVTYPE=DEL;POS=27015239;SVLEN=-1744;END=27016983;STRANDS=+-:17;IMPRECISE;CIPOS=-10,231;CIEND=-124,10;CIPOS95=-1,43;CIEND95=-52,2;SU=17;PE=17;SR=0;ALG=PROD;AF=5.94e-05;NSAMP=1;MSQ=416.61;AN=16834;AC=1;NS=8438;AC_Hom=0;AC_Het=1;AC_Hemi=0;MAF=5.92557e-05;HWE=1;NFAM=1	.
12	27021929	27021947	12	27035161	27035163	106923	779.5	+	-	DEL	PASS	106923	N	<DEL>	.	.	.	SVTYPE=DEL;POS=27021937;SVLEN=-13226;END=27035163;STRANDS=+-:30;CIPOS=-8,10;CIEND=-2,0;CIPOS95=0,0;CIEND95=0,0;SU=30;PE=16;SR=14;ALG=PROD;AF=5.94e-05;NSAMP=1;MSQ=779.5;AN=16834;AC=1;NS=8438;AC_Hom=0;AC_Het=1;AC_Hemi=0;MAF=5.92557e-05;HWE=1;NFAM=1	.
12	27032471	27032518	12	27033448	27033493	106924	1405.77	+	-	DEL	PASS	106924	N	<DEL>	.	.	.	SVTYPE=DEL;POS=27032495;SVLEN=-977;END=27033472;STRANDS=+-:59;CIPOS=-24,23;CIEND=-24,21;CIPOS95=0,0;CIEND95=0,0;SU=59;PE=35;SR=24;ALG=PROD;AF=0.0001782;NSAMP=3;MSQ=468.59;AN=16834;AC=3;NS=8438;AC_Hom=0;AC_Het=3;AC_Hemi=0;MAF=0.000177767;HWE=1;NFAM=3	.
12	27035622	27036022	12	27037305	27037474	106925	227.81	+	-	DEL	PASS	106925	N	<DEL>	.	.	.	SVTYPE=DEL;POS=27035632;SVLEN=-1832;END=27037464;STRANDS=+-:10;IMPRECISE;CIPOS=-10,390;CIEND=-159,10;CIPOS95=-2,89;CIEND95=-73,2;SU=10;PE=10;SR=0;ALG=PROD;AF=5.94e-05;NSAMP=1;MSQ=227.81;AN=16834;AC=1;NS=8438;AC_Hom=0;AC_Het=1;AC_Hemi=0;MAF=5.92557e-05;HWE=1;NFAM=1	.
12	27044351	27044398	12	27044512	27044559	106926	683.97	+	-	DEL	PASS	106926	N	<DEL>	.	.	.	SVTYPE=DEL;POS=27044375;SVLEN=-161;END=27044536;STRANDS=+-:23;CIPOS=-24,23;CIEND=-24,23;CIPOS95=0,0;CIEND95=0,0;SU=23;PE=0;SR=23;ALG=PROD;AF=0.0001782;NSAMP=3;MSQ=227.75;AN=16834;AC=3;NS=8438;AC_Hom=0;AC_Het=3;AC_Hemi=0;MAF=0.000177767;HWE=1;NFAM=2	.
12	27114925	27114944	12	27115750	27115770	296777	539.16	-	-	BND	PASS	296777_1	N	[12:27115761[N	296777_2	N	[12:27114936[N	SVTYPE=BND;POS=27114936;STRANDS=--:32;CIPOS=-10,9;CIEND=-10,10;CIPOS95=0,0;CIEND95=0,0;MATEID=296777_2;EVENT=296777;SU=32;PE=20;SR=12;ALG=PROD;AF=5.94e-05;NSAMP=1;MSQ=539.16;AN=16834;AC=1;NS=8438;AC_Hom=0;AC_Het=1;AC_Hemi=0;MAF=5.92557e-05;HWE=1;NFAM=1	SVTYPE=BND;POS=27115761;STRANDS=--:32;CIPOS=-10,10;CIEND=-10,9;CIPOS95=0,0;CIEND95=0,0;MATEID=296777_1;EVENT=296777;SECONDARY;SU=32;PE=20;SR=12;ALG=PROD;AF=5.94e-05;NSAMP=1;MSQ=539.16;AN=16834;AC=1;NS=8438;AC_Hom=0;AC_Het=1;AC_Hemi=0;MAF=5.92557e-05;HWE=1;NFAM=1
12	27114928	27114945	12	27116128	27116145	296778	653.13	+	+	BND	PASS	296778_1	N	N]12:27116135]	296778_2	N	N]12:27114935]	SVTYPE=BND;POS=27114935;STRANDS=++:36;CIPOS=-7,10;CIEND=-7,10;CIPOS95=0,0;CIEND95=0,0;MATEID=296778_2;EVENT=296778;SU=36;PE=23;SR=13;ALG=PROD;AF=5.94e-05;NSAMP=1;MSQ=653.13;AN=16834;AC=1;NS=8438;AC_Hom=0;AC_Het=1;AC_Hemi=0;MAF=5.92557e-05;HWE=1;NFAM=1	SVTYPE=BND;POS=27116135;STRANDS=++:36;CIPOS=-7,10;CIEND=-7,10;CIPOS95=0,0;CIEND95=0,0;MATEID=296778_1;EVENT=296778;SECONDARY;SU=36;PE=23;SR=13;ALG=PROD;AF=5.94e-05;NSAMP=1;MSQ=653.13;AN=16834;AC=1;NS=8438;AC_Hom=0;AC_Het=1;AC_Hemi=0;MAF=5.92557e-05;HWE=1;NFAM=1
12	27138542	27138698	12	27138600	27138811	106927	2063.3	+	-	BND	LOW	106927_1	N	N[12:27138802[	106927_2	N	]12:27138551]N	SVTYPE=BND;POS=27138551;STRANDS=+-:19;IMPRECISE;CIPOS=-9,147;CIEND=-201,10;CIPOS95=0,71;CIEND95=-101,1;MATEID=106927_2;EVENT=106927;SU=19;PE=19;SR=0;ALG=PROD;AF=0.001782;NSAMP=29;MSQ=69.01;AN=16834;AC=30;NS=8438;AC_Hom=2;AC_Het=28;AC_Hemi=0;MAF=0.00177767;HWE=0.0254909;NFAM=29	SVTYPE=BND;POS=27138802;STRANDS=+-:19;IMPRECISE;CIPOS=-201,10;CIEND=-9,147;CIPOS95=-101,1;CIEND95=0,71;MATEID=106927_1;EVENT=106927;SECONDARY;SU=19;PE=19;SR=0;ALG=PROD;AF=0.001782;NSAMP=29;MSQ=69.01;AN=16834;AC=30;NS=8438;AC_Hom=2;AC_Het=28;AC_Hemi=0;MAF=0.00177767;HWE=0.0254909;NFAM=29
12	27161002	27161015	12	27162386	27162400	106928	3776.19	+	-	BND	PASS	106928_1	N	N[12:27162397[	106928_2	N	]12:27161006]N	SVTYPE=BND;POS=27161006;STRANDS=+-:148;CIPOS=-4,9;CIEND=-10,4;CIPOS95=0,0;CIEND95=0,0;MATEID=106928_2;EVENT=106928;SU=148;PE=116;SR=32;ALG=PROD;AF=0.0006534;NSAMP=11;MSQ=343.29;AN=16834;AC=11;NS=8438;AC_Hom=0;AC_Het=11;AC_Hemi=0;MAF=0.000651813;HWE=1;NFAM=11	SVTYPE=BND;POS=27162397;STRANDS=+-:148;CIPOS=-10,4;CIEND=-4,9;CIPOS95=0,0;CIEND95=0,0;MATEID=106928_1;EVENT=106928;SECONDARY;SU=148;PE=116;SR=32;ALG=PROD;AF=0.0006534;NSAMP=11;MSQ=343.29;AN=16834;AC=11;NS=8438;AC_Hom=0;AC_Het=11;AC_Hemi=0;MAF=0.000651813;HWE=1;NFAM=11
12	27168115	27168135	12	27168252	27168272	106929	199.12	+	-	BND	LOW	106929_1	N	N[12:27168263[	106929_2	N	]12:27168125]N	SVTYPE=BND;POS=27168125;STRANDS=+-:5;CIPOS=-10,10;CIEND=-10,10;CIPOS95=0,0;CIEND95=0,0;MATEID=106929_2;EVENT=106929;SU=5;PE=0;SR=5;ALG=PROD;AF=5.94e-05;NSAMP=1;MSQ=197.37;AN=16834;AC=1;NS=8438;AC_Hom=0;AC_Het=1;AC_Hemi=0;MAF=5.92557e-05;HWE=1;NFAM=1	SVTYPE=BND;POS=27168263;STRANDS=+-:5;CIPOS=-10,10;CIEND=-10,10;CIPOS95=0,0;CIEND95=0,0;MATEID=106929_1;EVENT=106929;SECONDARY;SU=5;PE=0;SR=5;ALG=PROD;AF=5.94e-05;NSAMP=1;MSQ=197.37;AN=16834;AC=1;NS=8438;AC_Hom=0;AC_Het=1;AC_Hemi=0;MAF=5.92557e-05;HWE=1;NFAM=1
12	27171521	27171575	12	27171589	27171646	106930	386.89	+	-	DEL	PASS	106930	N	<DEL>	.	.	.	SVTYPE=DEL;POS=27171549;SVLEN=-69;END=27171618;STRANDS=+-:12;CIPOS=-28,26;CIEND=-29,28;CIPOS95=0,0;CIEND95=0,0;SU=12;PE=0;SR=12;ALG=PROD;AF=0.0001188;NSAMP=2;MSQ=193.38;AN=16834;AC=2;NS=8438;AC_Hom=0;AC_Het=2;AC_Hemi=0;MAF=0.000118511;HWE=1;NFAM=2	.
12	27189030	27189298	12	27193840	27194028	106931	101.64	+	-	DEL	PASS	106931	N	<DEL>	.	.	.	SVTYPE=DEL;POS=27189060;SVLEN=-4938;END=27193998;STRANDS=+-:13;IMPRECISE;CIPOS=-30,238;CIEND=-158,30;CIPOS95=-30,32;CIEND95=-43,30;SU=13;PE=13;SR=0;ALG=PROD;AF=5.94e-05;NSAMP=1;MSQ=98.81;AN=16834;AC=1;NS=8438;AC_Hom=0;AC_Het=1;AC_Hemi=0;MAF=5.92557e-05;HWE=1;NFAM=1	.
12	27215310	27215327	20	25402616	25402633	18559	2061.22	-	+	BND	LOW	18559_1	N	]20:25402625]N	18559_2	N	N[12:27215320[	SVTYPE=BND;POS=27215320;STRANDS=-+:4;CIPOS=-9,8;CIEND=-9,8;CIPOS95=0,0;CIEND95=0,0;MATEID=18559_2;EVENT=18559;SU=4;PE=0;SR=4;ALG=PROD;AF=0.00297;NSAMP=50;MSQ=40.88;AN=16834;AC=50;NS=8438;AC_Hom=0;AC_Het=50;AC_Hemi=0;MAF=0.00296279;HWE=1;NFAM=44	SVTYPE=BND;POS=25402625;STRANDS=-+:4;CIPOS=-9,8;CIEND=-9,8;CIPOS95=0,0;CIEND95=0,0;MATEID=18559_1;EVENT=18559;SECONDARY;SU=4;PE=0;SR=4;ALG=PROD;AF=0.00297;NSAMP=50;MSQ=40.88;AN=16834;AC=50;NS=8438;AC_Hom=0;AC_Het=50;AC_Hemi=0;MAF=0.00296279;HWE=1;NFAM=44
12	27215390	27215770	12	77067763	77067980	296779	4047.45	+	+	BND	LOW	296779_1	N	N]12:77067773]	296779_2	N	N]12:27215397]	SVTYPE=BND;POS=27215397;STRANDS=++:5;IMPRECISE;CIPOS=-7,373;CIEND=-10,207;CIPOS95=0,147;CIEND95=-2,81;MATEID=296779_2;EVENT=296779;SU=5;PE=5;SR=0;ALG=PROD;AF=0.001816;NSAMP=27;MSQ=24.66;AN=14866;AC=27;NS=7452;AC_Hom=0;AC_Het=27;AC_Hemi=0;MAF=0.00181159;HWE=1;NFAM=27	SVTYPE=BND;POS=77067773;STRANDS=++:5;IMPRECISE;CIPOS=-10,207;CIEND=-7,373;CIPOS95=-2,81;CIEND95=0,147;MATEID=296779_1;EVENT=296779;SECONDARY;SU=5;PE=5;SR=0;ALG=PROD;AF=0.001816;NSAMP=27;MSQ=24.66;AN=14866;AC=27;NS=7452;AC_Hom=0;AC_Het=27;AC_Hemi=0;MAF=0.00181159;HWE=1;NFAM=27
12	27216317	27216334	12	27216415	27216432	106932	30.87	+	-	BND	LOW	106932_1	N	N[12:27216425[	106932_2	N	]12:27216326]N	SVTYPE=BND;POS=27216326;STRANDS=+-:4;CIPOS=-9,8;CIEND=-9,8;CIPOS95=0,0;CIEND95=0,0;MATEID=106932_2;EVENT=106932;SU=4;PE=0;SR=4;ALG=PROD;AF=0.0001188;NSAMP=2;MSQ=13.61;AN=16834;AC=2;NS=8438;AC_Hom=0;AC_Het=2;AC_Hemi=0;MAF=0.000118511;HWE=1;NFAM=2	SVTYPE=BND;POS=27216425;STRANDS=+-:4;CIPOS=-9,8;CIEND=-9,8;CIPOS95=0,0;CIEND95=0,0;MATEID=106932_1;EVENT=106932;SECONDARY;SU=4;PE=0;SR=4;ALG=PROD;AF=0.0001188;NSAMP=2;MSQ=13.61;AN=16834;AC=2;NS=8438;AC_Hom=0;AC_Het=2;AC_Hemi=0;MAF=0.000118511;HWE=1;NFAM=2
12	27217597	27217869	12	27729820	27730178	259522	238.56	-	+	BND	LOW	259522_1	N	]12:27729857]N	259522_2	N	N[12:27217844[	SVTYPE=BND;POS=27217844;STRANDS=-+:30;IMPRECISE;CIPOS=-246,26;CIEND=-37,321;CIPOS95=-67,26;CIEND95=-30,30;MATEID=259522_2;EVENT=259522;SU=30;PE=30;SR=0;ALG=PROD;AF=0.0008911;NSAMP=15;MSQ=14.78;AN=16834;AC=15;NS=8438;AC_Hom=0;AC_Het=15;AC_Hemi=0;MAF=0.000888836;HWE=1;NFAM=15	SVTYPE=BND;POS=27729857;STRANDS=-+:30;IMPRECISE;CIPOS=-37,321;CIEND=-246,26;CIPOS95=-30,30;CIEND95=-67,26;MATEID=259522_1;EVENT=259522;SECONDARY;SU=30;PE=30;SR=0;ALG=PROD;AF=0.0008911;NSAMP=15;MSQ=14.78;AN=16834;AC=15;NS=8438;AC_Hom=0;AC_Het=15;AC_Hemi=0;MAF=0.000888836;HWE=1;NFAM=15
12	27218060	27218362	12	27729881	27729994	106933	1135.44	+	-	BND	LOW	106933_1	N	N[12:27729979[	106933_2	N	]12:27218070]N	SVTYPE=BND;POS=27218070;STRANDS=+-:130;IMPRECISE;CIPOS=-10,292;CIEND=-97,16;CIPOS95=-10,27;CIEND95=-3,3;MATEID=106933_2;EVENT=106933;SU=130;PE=130;SR=0;ALG=PROD;AF=0.001307;NSAMP=22;MSQ=51.05;AN=16834;AC=22;NS=8438;AC_Hom=0;AC_Het=22;AC_Hemi=0;MAF=0.00130363;HWE=1;NFAM=22	SVTYPE=BND;POS=27729979;STRANDS=+-:130;IMPRECISE;CIPOS=-97,16;CIEND=-10,292;CIPOS95=-3,3;CIEND95=-10,27;MATEID=106933_1;EVENT=106933;SECONDARY;SU=130;PE=130;SR=0;ALG=PROD;AF=0.001307;NSAMP=22;MSQ=51.05;AN=16834;AC=22;NS=8438;AC_Hom=0;AC_Het=22;AC_Hemi=0;MAF=0.00130363;HWE=1;NFAM=22
12	27227682	27227701	12	27236072	27236091	259523	159.96	-	+	DUP	PASS	259523	N	<DUP>	.	.	.	SVTYPE=DUP;POS=27227692;SVLEN=8389;END=27236081;STRANDS=-+:18;CIPOS=-10,9;CIEND=-9,10;CIPOS95=0,0;CIEND95=0,0;SU=18;PE=10;SR=8;ALG=PROD;AF=5.94e-05;NSAMP=1;MSQ=159.24;AN=16834;AC=1;NS=8438;AC_Hom=0;AC_Het=1;AC_Hemi=0;MAF=5.92557e-05;HWE=1;NFAM=1	.
12	27233631	27233680	15	44552207	44552256	17454	133.67	+	+	BND	LOW	17454_1	N	N]15:44552232]	17454_2	N	N]12:27233656]	SVTYPE=BND;POS=27233656;STRANDS=++:12;CIPOS=-25,24;CIEND=-25,24;CIPOS95=0,0;CIEND95=0,0;MATEID=17454_2;EVENT=17454;SU=12;PE=0;SR=12;ALG=PROD;AF=0.0001188;NSAMP=2;MSQ=65.69;AN=16834;AC=2;NS=8438;AC_Hom=0;AC_Het=2;AC_Hemi=0;MAF=0.000118511;HWE=1;NFAM=2	SVTYPE=BND;POS=44552232;STRANDS=++:12;CIPOS=-25,24;CIEND=-25,24;CIPOS95=0,0;CIEND95=0,0;MATEID=17454_1;EVENT=17454;SECONDARY;SU=12;PE=0;SR=12;ALG=PROD;AF=0.0001188;NSAMP=2;MSQ=65.69;AN=16834;AC=2;NS=8438;AC_Hom=0;AC_Het=2;AC_Hemi=0;MAF=0.000118511;HWE=1;NFAM=2
12	27246776	27246833	12	27248042	27248093	296780	194.28	-	-	BND	LOW	296780_1	N	[12:27248071[N	296780_2	N	[12:27246806[N	SVTYPE=BND;POS=27246806;STRANDS=--:18;CIPOS=-29,28;CIEND=-28,23;CIPOS95=0,0;CIEND95=0,0;MATEID=296780_2;EVENT=296780;SU=18;PE=9;SR=9;ALG=PROD;AF=0.0001188;NSAMP=2;MSQ=97.14;AN=16834;AC=2;NS=8438;AC_Hom=0;AC_Het=2;AC_Hemi=0;MAF=0.000118511;HWE=1;NFAM=2	SVTYPE=BND;POS=27248071;STRANDS=--:18;CIPOS=-28,23;CIEND=-29,28;CIPOS95=0,0;CIEND95=0,0;MATEID=296780_1;EVENT=296780;SECONDARY;SU=18;PE=9;SR=9;ALG=PROD;AF=0.0001188;NSAMP=2;MSQ=97.14;AN=16834;AC=2;NS=8438;AC_Hom=0;AC_Het=2;AC_Hemi=0;MAF=0.000118511;HWE=1;NFAM=2
12	27246779	27246827	12	27248130	27248188	296781	239.2	+	+	BND	LOW	296781_1	N	N]12:27248158]	296781_2	N	N]12:27246804]	SVTYPE=BND;POS=27246804;STRANDS=++:21;CIPOS=-25,23;CIEND=-28,30;CIPOS95=0,0;CIEND95=0,0;MATEID=296781_2;EVENT=296781;SU=21;PE=4;SR=17;ALG=PROD;AF=0.0001188;NSAMP=2;MSQ=119.6;AN=16834;AC=2;NS=8438;AC_Hom=0;AC_Het=2;AC_Hemi=0;MAF=0.000118511;HWE=1;NFAM=2	SVTYPE=BND;POS=27248158;STRANDS=++:21;CIPOS=-28,30;CIEND=-25,23;CIPOS95=0,0;CIEND95=0,0;MATEID=296781_1;EVENT=296781;SECONDARY;SU=21;PE=4;SR=17;ALG=PROD;AF=0.0001188;NSAMP=2;MSQ=119.6;AN=16834;AC=2;NS=8438;AC_Hom=0;AC_Het=2;AC_Hemi=0;MAF=0.000118511;HWE=1;NFAM=2
12	27248590	27248758	12	27763743	27764072	259524	86.98	-	+	BND	LOW	259524_1	N	]12:27763773]N	259524_2	N	N[12:27248729[	SVTYPE=BND;POS=27248729;STRANDS=-+:11;IMPRECISE;CIPOS=-138,30;CIEND=-30,299;CIPOS95=-41,30;CIEND95=-30,42;MATEID=259524_2;EVENT=259524;SU=11;PE=11;SR=0;ALG=PROD;AF=0.0001782;NSAMP=3;MSQ=28.83;AN=16834;AC=3;NS=8438;AC_Hom=0;AC_Het=3;AC_Hemi=0;MAF=0.000177767;HWE=1;NFAM=3	SVTYPE=BND;POS=27763773;STRANDS=-+:11;IMPRECISE;CIPOS=-30,299;CIEND=-138,30;CIPOS95=-30,42;CIEND95=-41,30;MATEID=259524_1;EVENT=259524;SECONDARY;SU=11;PE=11;SR=0;ALG=PROD;AF=0.0001782;NSAMP=3;MSQ=28.83;AN=16834;AC=3;NS=8438;AC_Hom=0;AC_Het=3;AC_Hemi=0;MAF=0.000177767;HWE=1;NFAM=3
12	27249013	27249373	12	27763741	27763931	106934	308.74	+	-	BND	LOW	106934_1	N	N[12:27763882[	106934_2	N	]12:27249051]N	SVTYPE=BND;POS=27249051;STRANDS=+-:25;IMPRECISE;CIPOS=-38,322;CIEND=-140,50;CIPOS95=-38,43;CIEND95=-18,18;MATEID=106934_2;EVENT=106934;SU=25;PE=25;SR=0;ALG=PROD;AF=0.0001782;NSAMP=3;MSQ=102.91;AN=16834;AC=3;NS=8438;AC_Hom=0;AC_Het=3;AC_Hemi=0;MAF=0.000177767;HWE=1;NFAM=3	SVTYPE=BND;POS=27763882;STRANDS=+-:25;IMPRECISE;CIPOS=-140,50;CIEND=-38,322;CIPOS95=-18,18;CIEND95=-38,43;MATEID=106934_1;EVENT=106934;SECONDARY;SU=25;PE=25;SR=0;ALG=PROD;AF=0.0001782;NSAMP=3;MSQ=102.91;AN=16834;AC=3;NS=8438;AC_Hom=0;AC_Het=3;AC_Hemi=0;MAF=0.000177767;HWE=1;NFAM=3
12	27250558	27250715	12	27765981	27766331	259525	1097.38	-	+	BND	LOW	259525_1	N	]12:27765994]N	259525_2	N	N[12:27250669[	SVTYPE=BND;POS=27250669;STRANDS=-+:126;IMPRECISE;CIPOS=-110,47;CIEND=-13,337;CIPOS95=-5,5;CIEND95=-13,35;MATEID=259525_2;EVENT=259525;SU=126;PE=126;SR=0;ALG=PROD;AF=0.004158;NSAMP=70;MSQ=14.58;AN=16834;AC=70;NS=8438;AC_Hom=0;AC_Het=71;AC_Hemi=0;MAF=0.00420716;HWE=1;NFAM=70	SVTYPE=BND;POS=27765994;STRANDS=-+:126;IMPRECISE;CIPOS=-13,337;CIEND=-110,47;CIPOS95=-13,35;CIEND95=-5,5;MATEID=259525_1;EVENT=259525;SECONDARY;SU=126;PE=126;SR=0;ALG=PROD;AF=0.004158;NSAMP=70;MSQ=14.58;AN=16834;AC=70;NS=8438;AC_Hom=0;AC_Het=71;AC_Hemi=0;MAF=0.00420716;HWE=1;NFAM=70
12	27250636	27250784	12	27765565	27765791	106935	1127.85	+	-	BND	LOW	106935_1	N	N[12:27765779[	106935_2	N	]12:27250675]N	SVTYPE=BND;POS=27250675;STRANDS=+-:145;IMPRECISE;CIPOS=-39,109;CIEND=-213,13;CIPOS95=-4,4;CIEND95=-27,13;MATEID=106935_2;EVENT=106935;SU=145;PE=145;SR=0;ALG=PROD;AF=0.00196;NSAMP=33;MSQ=33.73;AN=16834;AC=33;NS=8438;AC_Hom=0;AC_Het=33;AC_Hemi=0;MAF=0.00195544;HWE=1;NFAM=33	SVTYPE=BND;POS=27765779;STRANDS=+-:145;IMPRECISE;CIPOS=-213,13;CIEND=-39,109;CIPOS95=-27,13;CIEND95=-4,4;MATEID=106935_1;EVENT=106935;SECONDARY;SU=145;PE=145;SR=0;ALG=PROD;AF=0.00196;NSAMP=33;MSQ=33.73;AN=16834;AC=33;NS=8438;AC_Hom=0;AC_Het=33;AC_Hemi=0;MAF=0.00195544;HWE=1;NFAM=33
12	27260966	27260979	12	27266280	27266300	106936	221.74	+	-	DEL	PASS	106936	N	<DEL>	.	.	.	SVTYPE=DEL;POS=27260972;SVLEN=-5318;END=27266290;STRANDS=+-:11;CIPOS=-6,7;CIEND=-10,10;CIPOS95=0,0;CIEND95=0,0;SU=11;PE=7;SR=4;ALG=PROD;AF=5.94e-05;NSAMP=1;MSQ=221.74;AN=16834;AC=1;NS=8438;AC_Hom=0;AC_Het=1;AC_Hemi=0;MAF=5.92557e-05;HWE=1;NFAM=1	.
12	27265393	27265488	12	27783346	27783571	259526	4022.37	-	+	BND	LOW	259526_1	N	]12:27783356]N	259526_2	N	N[12:27265479[	SVTYPE=BND;POS=27265479;STRANDS=-+:587;IMPRECISE;CIPOS=-85,10;CIEND=-10,215;CIPOS95=-2,2;CIEND95=-8,8;MATEID=259526_2;EVENT=259526;SU=587;PE=587;SR=0;ALG=PROD;AF=0.00897;NSAMP=148;MSQ=26.66;AN=16834;AC=151;NS=8438;AC_Hom=6;AC_Het=145;AC_Hemi=0;MAF=0.00894762;HWE=0.0293564;NFAM=146	SVTYPE=BND;POS=27783356;STRANDS=-+:587;IMPRECISE;CIPOS=-10,215;CIEND=-85,10;CIPOS95=-8,8;CIEND95=-2,2;MATEID=259526_1;EVENT=259526;SECONDARY;SU=587;PE=587;SR=0;ALG=PROD;AF=0.00897;NSAMP=148;MSQ=26.66;AN=16834;AC=151;NS=8438;AC_Hom=6;AC_Het=145;AC_Hemi=0;MAF=0.00894762;HWE=0.0293564;NFAM=146
12	27265414	27265537	12	27782939	27783113	106937	8906.52	+	-	BND	LOW	106937_1	N	N[12:27783100[	106937_2	N	]12:27265424]N	SVTYPE=BND;POS=27265424;STRANDS=+-:864;IMPRECISE;CIPOS=-10,113;CIEND=-160,14;CIPOS95=-1,1;CIEND95=-4,4;MATEID=106937_2;EVENT=106937;SU=864;PE=864;SR=0;ALG=PROD;AF=0.009742;NSAMP=164;MSQ=54.09;AN=16834;AC=164;NS=8438;AC_Hom=0;AC_Het=164;AC_Hemi=0;MAF=0.00971794;HWE=1;NFAM=163	SVTYPE=BND;POS=27783100;STRANDS=+-:864;IMPRECISE;CIPOS=-160,14;CIEND=-10,113;CIPOS95=-4,4;CIEND95=-1,1;MATEID=106937_1;EVENT=106937;SECONDARY;SU=864;PE=864;SR=0;ALG=PROD;AF=0.009742;NSAMP=164;MSQ=54.09;AN=16834;AC=164;NS=8438;AC_Hom=0;AC_Het=164;AC_Hemi=0;MAF=0.00971794;HWE=1;NFAM=163
12	27276488	27276495	12	27276599	27276606	106938	275.79	+	-	DEL	PASS	106938	N	<DEL>	.	.	.	SVTYPE=DEL;POS=27276492;SVLEN=-111;END=27276603;STRANDS=+-:9;CIPOS=-4,3;CIEND=-4,3;CIPOS95=0,0;CIEND95=0,0;SU=9;PE=0;SR=9;ALG=PROD;AF=5.94e-05;NSAMP=1;MSQ=275.78;AN=16834;AC=1;NS=8438;AC_Hom=0;AC_Het=1;AC_Hemi=0;MAF=5.92557e-05;HWE=1;NFAM=1	.
12	27280829	27280868	12	27792390	27792474	106939	179638.0	+	-	BND	LOW	106939_1	N	N[12:27792468[	106939_2	N	]12:27280845]N	SVTYPE=BND;POS=27280845;STRANDS=+-:14007;IMPRECISE;CIPOS=-16,23;CIEND=-77,7;CIPOS95=-1,1;CIEND95=-1,1;MATEID=106939_2;EVENT=106939;SU=14007;PE=14007;SR=0;ALG=PROD;AF=0.1173;NSAMP=1974;MSQ=90.74;AN=16834;AC=1974;NS=8438;AC_Hom=0;AC_Het=1977;AC_Hemi=0;MAF=0.117149;HWE=0;NFAM=1837	SVTYPE=BND;POS=27792468;STRANDS=+-:14007;IMPRECISE;CIPOS=-77,7;CIEND=-16,23;CIPOS95=-1,1;CIEND95=-1,1;MATEID=106939_1;EVENT=106939;SECONDARY;SU=14007;PE=14007;SR=0;ALG=PROD;AF=0.1173;NSAMP=1974;MSQ=90.74;AN=16834;AC=1974;NS=8438;AC_Hom=0;AC_Het=1977;AC_Hemi=0;MAF=0.117149;HWE=0;NFAM=1837
12	27280858	27280881	12	27792721	27792789	259527	83702.6	-	+	BND	LOW	259527_1	N	]12:27792729]N	259527_2	N	N[12:27280876[	SVTYPE=BND;POS=27280876;STRANDS=-+:9675;IMPRECISE;CIPOS=-17,6;CIEND=-8,60;CIPOS95=0,0;CIEND95=-2,2;MATEID=259527_2;EVENT=259527;SU=9675;PE=9675;SR=0;ALG=PROD;AF=0.1372;NSAMP=2086;MSQ=39.84;AN=16834;AC=2310;NS=8438;AC_Hom=450;AC_Het=1864;AC_Hemi=0;MAF=0.137118;HWE=4.42525e-09;NFAM=1932	SVTYPE=BND;POS=27792729;STRANDS=-+:9675;IMPRECISE;CIPOS=-8,60;CIEND=-17,6;CIPOS95=-2,2;CIEND95=0,0;MATEID=259527_1;EVENT=259527;SECONDARY;SU=9675;PE=9675;SR=0;ALG=PROD;AF=0.1372;NSAMP=2086;MSQ=39.84;AN=16834;AC=2310;NS=8438;AC_Hom=450;AC_Het=1864;AC_Hemi=0;MAF=0.137118;HWE=4.42525e-09;NFAM=1932
12	27281375	27281680	12	27793455	27793824	259528	80.59	-	+	BND	LOW	259528_1	N	]12:27793465]N	259528_2	N	N[12:27281671[	SVTYPE=BND;POS=27281671;STRANDS=-+:7;IMPRECISE;CIPOS=-295,10;CIEND=-10,359;CIPOS95=-139,1;CIEND95=-2,100;MATEID=259528_2;EVENT=259528;SU=7;PE=7;SR=0;ALG=PROD;AF=0.0002376;NSAMP=4;MSQ=19.18;AN=16834;AC=4;NS=8438;AC_Hom=0;AC_Het=4;AC_Hemi=0;MAF=0.000237023;HWE=1;NFAM=4	SVTYPE=BND;POS=27793465;STRANDS=-+:7;IMPRECISE;CIPOS=-10,359;CIEND=-295,10;CIPOS95=-2,100;CIEND95=-139,1;MATEID=259528_1;EVENT=259528;SECONDARY;SU=7;PE=7;SR=0;ALG=PROD;AF=0.0002376;NSAMP=4;MSQ=19.18;AN=16834;AC=4;NS=8438;AC_Hom=0;AC_Het=4;AC_Hemi=0;MAF=0.000237023;HWE=1;NFAM=4
12	27281730	27281970	12	27793157	27793412	106940	217.41	+	-	BND	LOW	106940_1	N	N[12:27793397[	106940_2	N	]12:27281780]N	SVTYPE=BND;POS=27281780;STRANDS=+-:56;IMPRECISE;CIPOS=-50,190;CIEND=-239,16;CIPOS95=-8,8;CIEND95=-32,16;MATEID=106940_2;EVENT=106940;SU=56;PE=56;SR=0;ALG=PROD;AF=0.000297;NSAMP=5;MSQ=42.74;AN=16834;AC=5;NS=8438;AC_Hom=0;AC_Het=5;AC_Hemi=0;MAF=0.000296279;HWE=1;NFAM=5	SVTYPE=BND;POS=27793397;STRANDS=+-:56;IMPRECISE;CIPOS=-239,16;CIEND=-50,190;CIPOS95=-32,16;CIEND95=-8,8;MATEID=106940_1;EVENT=106940;SECONDARY;SU=56;PE=56;SR=0;ALG=PROD;AF=0.000297;NSAMP=5;MSQ=42.74;AN=16834;AC=5;NS=8438;AC_Hom=0;AC_Het=5;AC_Hemi=0;MAF=0.000296279;HWE=1;NFAM=5
12	27283183	27283467	12	27795507	27795866	259529	173.37	-	+	BND	LOW	259529_1	N	]12:27795537]N	259529_2	N	N[12:27283438[	SVTYPE=BND;POS=27283438;STRANDS=-+:18;IMPRECISE;CIPOS=-254,30;CIEND=-30,329;CIPOS95=-67,30;CIEND95=-30,49;MATEID=259529_2;EVENT=259529;SU=18;PE=18;SR=0;ALG=PROD;AF=0.0005346;NSAMP=9;MSQ=18.19;AN=16834;AC=9;NS=8438;AC_Hom=0;AC_Het=9;AC_Hemi=0;MAF=0.000533302;HWE=1;NFAM=9	SVTYPE=BND;POS=27795537;STRANDS=-+:18;IMPRECISE;CIPOS=-30,329;CIEND=-254,30;CIPOS95=-30,49;CIEND95=-67,30;MATEID=259529_1;EVENT=259529;SECONDARY;SU=18;PE=18;SR=0;ALG=PROD;AF=0.0005346;NSAMP=9;MSQ=18.19;AN=16834;AC=9;NS=8438;AC_Hom=0;AC_Het=9;AC_Hemi=0;MAF=0.000533302;HWE=1;NFAM=9
12	27287658	27287969	12	27800760	27801129	259530	211.17	-	+	BND	LOW	259530_1	N	]12:27800790]N	259530_2	N	N[12:27287944[	SVTYPE=BND;POS=27287944;STRANDS=-+:21;IMPRECISE;CIPOS=-285,26;CIEND=-30,339;CIPOS95=-92,26;CIEND95=-27,27;MATEID=259530_2;EVENT=259530;SU=21;PE=21;SR=0;ALG=PROD;AF=0.0007722;NSAMP=13;MSQ=16.04;AN=16834;AC=13;NS=8438;AC_Hom=0;AC_Het=13;AC_Hemi=0;MAF=0.000770325;HWE=1;NFAM=13	SVTYPE=BND;POS=27800790;STRANDS=-+:21;IMPRECISE;CIPOS=-30,339;CIEND=-285,26;CIPOS95=-27,27;CIEND95=-92,26;MATEID=259530_1;EVENT=259530;SECONDARY;SU=21;PE=21;SR=0;ALG=PROD;AF=0.0007722;NSAMP=13;MSQ=16.04;AN=16834;AC=13;NS=8438;AC_Hom=0;AC_Het=13;AC_Hemi=0;MAF=0.000770325;HWE=1;NFAM=13
12	27288149	27288597	12	27800727	27800919	106941	180.84	+	-	BND	LOW	106941_1	N	N[12:27800890[	106941_2	N	]12:27288179]N	SVTYPE=BND;POS=27288179;STRANDS=+-:33;IMPRECISE;CIPOS=-30,418;CIEND=-162,30;CIPOS95=-30,69;CIEND95=-28,28;MATEID=106941_2;EVENT=106941;SU=33;PE=33;SR=0;ALG=PROD;AF=0.0003564;NSAMP=6;MSQ=30;AN=16834;AC=6;NS=8438;AC_Hom=0;AC_Het=6;AC_Hemi=0;MAF=0.000355534;HWE=1;NFAM=6	SVTYPE=BND;POS=27800890;STRANDS=+-:33;IMPRECISE;CIPOS=-162,30;CIEND=-30,418;CIPOS95=-28,28;CIEND95=-30,69;MATEID=106941_1;EVENT=106941;SECONDARY;SU=33;PE=33;SR=0;ALG=PROD;AF=0.0003564;NSAMP=6;MSQ=30;AN=16834;AC=6;NS=8438;AC_Hom=0;AC_Het=6;AC_Hemi=0;MAF=0.000355534;HWE=1;NFAM=6
12	27300776	27301108	12	27809582	27809845	106942	47.57	+	-	BND	LOW	106942_1	N	N[12:27809816[	106942_2	N	]12:27300806]N	SVTYPE=BND;POS=27300806;STRANDS=+-:10;IMPRECISE;CIPOS=-30,302;CIEND=-233,30;CIPOS95=-30,66;CIEND95=-83,30;MATEID=106942_2;EVENT=106942;SU=10;PE=10;SR=0;ALG=PROD;AF=0.0001188;NSAMP=2;MSQ=23.78;AN=16834;AC=2;NS=8438;AC_Hom=0;AC_Het=2;AC_Hemi=0;MAF=0.000118511;HWE=1;NFAM=2	SVTYPE=BND;POS=27809816;STRANDS=+-:10;IMPRECISE;CIPOS=-233,30;CIEND=-30,302;CIPOS95=-83,30;CIEND95=-30,66;MATEID=106942_1;EVENT=106942;SECONDARY;SU=10;PE=10;SR=0;ALG=PROD;AF=0.0001188;NSAMP=2;MSQ=23.78;AN=16834;AC=2;NS=8438;AC_Hom=0;AC_Het=2;AC_Hemi=0;MAF=0.000118511;HWE=1;NFAM=2
12	27302014	27302022	12	27809962	27809969	259531	114.2	-	+	BND	LOW	259531_1	N	]12:27809966]N	259531_2	N	N[12:27302020[	SVTYPE=BND;POS=27302020;STRANDS=-+:11;CIPOS=-5,3;CIEND=-4,3;CIPOS95=0,0;CIEND95=0,0;MATEID=259531_2;EVENT=259531;SU=11;PE=3;SR=8;ALG=PROD;AF=5.94e-05;NSAMP=1;MSQ=113.67;AN=16834;AC=1;NS=8438;AC_Hom=0;AC_Het=1;AC_Hemi=0;MAF=5.92557e-05;HWE=1;NFAM=1	SVTYPE=BND;POS=27809966;STRANDS=-+:11;CIPOS=-4,3;CIEND=-5,3;CIPOS95=0,0;CIEND95=0,0;MATEID=259531_1;EVENT=259531;SECONDARY;SU=11;PE=3;SR=8;ALG=PROD;AF=5.94e-05;NSAMP=1;MSQ=113.67;AN=16834;AC=1;NS=8438;AC_Hom=0;AC_Het=1;AC_Hemi=0;MAF=5.92557e-05;HWE=1;NFAM=1
12	27356734	27356744	12	27356785	27356796	106943	1717.5	+	-	BND	LOW	106943_1	N	N[12:27356792[	106943_2	N	]12:27356740]N	SVTYPE=BND;POS=27356740;STRANDS=+-:55;CIPOS=-6,4;CIEND=-6,5;CIPOS95=0,0;CIEND95=0,0;MATEID=106943_2;EVENT=106943;SU=55;PE=0;SR=55;ALG=PROD;AF=0.0007722;NSAMP=13;MSQ=132.11;AN=16834;AC=13;NS=8438;AC_Hom=0;AC_Het=13;AC_Hemi=0;MAF=0.000770325;HWE=1;NFAM=13	SVTYPE=BND;POS=27356792;STRANDS=+-:55;CIPOS=-6,5;CIEND=-6,4;CIPOS95=0,0;CIEND95=0,0;MATEID=106943_1;EVENT=106943;SECONDARY;SU=55;PE=0;SR=55;ALG=PROD;AF=0.0007722;NSAMP=13;MSQ=132.11;AN=16834;AC=13;NS=8438;AC_Hom=0;AC_Het=13;AC_Hemi=0;MAF=0.000770325;HWE=1;NFAM=13
12	27356909	27356909	12	27356967	27356969	106944	18826.5	+	-	BND	LOW	106944_1	N	N[12:27356969[	106944_2	N	]12:27356909]N	SVTYPE=BND;POS=27356909;STRANDS=+-:620;CIPOS=0,0;CIEND=-1,1;CIPOS95=0,0;CIEND95=0,0;MATEID=106944_2;EVENT=106944;SU=620;PE=3;SR=617;ALG=PROD;AF=0.008673;NSAMP=145;MSQ=129.82;AN=16834;AC=146;NS=8438;AC_Hom=2;AC_Het=144;AC_Hemi=0;MAF=0.00865134;HWE=0.468836;NFAM=144	SVTYPE=BND;POS=27356969;STRANDS=+-:620;CIPOS=-1,1;CIEND=0,0;CIPOS95=0,0;CIEND95=0,0;MATEID=106944_1;EVENT=106944;SECONDARY;SU=620;PE=3;SR=617;ALG=PROD;AF=0.008673;NSAMP=145;MSQ=129.82;AN=16834;AC=146;NS=8438;AC_Hom=2;AC_Het=144;AC_Hemi=0;MAF=0.00865134;HWE=0.468836;NFAM=144
12	27374887	27374904	12	27378994	27379014	106945	815.32	+	-	DEL	PASS	106945	N	<DEL>	.	.	.	SVTYPE=DEL;POS=27374894;SVLEN=-4110;END=27379004;STRANDS=+-:34;CIPOS=-7,10;CIEND=-10,10;CIPOS95=0,0;CIEND95=0,0;SU=34;PE=22;SR=12;ALG=PROD;AF=5.94e-05;NSAMP=1;MSQ=815.32;AN=16834;AC=1;NS=8438;AC_Hom=0;AC_Het=1;AC_Hemi=0;MAF=5.92557e-05;HWE=1;NFAM=1	.
12	27380712	27380720	12	27380852	27380860	106946	14103.2	+	-	BND	LOW	106946_1	N	N[12:27380857[	106946_2	N	]12:27380716]N	SVTYPE=BND;POS=27380716;STRANDS=+-:170;CIPOS=-4,4;CIEND=-4,4;CIPOS95=0,0;CIEND95=0,0;MATEID=106946_2;EVENT=106946;SU=170;PE=3;SR=167;ALG=PROD;AF=0.004633;NSAMP=78;MSQ=180.81;AN=16834;AC=78;NS=8438;AC_Hom=0;AC_Het=78;AC_Hemi=0;MAF=0.00462195;HWE=1;NFAM=76	SVTYPE=BND;POS=27380857;STRANDS=+-:170;CIPOS=-4,4;CIEND=-4,4;CIPOS95=0,0;CIEND95=0,0;MATEID=106946_1;EVENT=106946;SECONDARY;SU=170;PE=3;SR=167;ALG=PROD;AF=0.004633;NSAMP=78;MSQ=180.81;AN=16834;AC=78;NS=8438;AC_Hom=0;AC_Het=78;AC_Hemi=0;MAF=0.00462195;HWE=1;NFAM=76
12	27425658	27425663	12	27426429	27426434	106947	4975.7	+	-	DEL	PASS	106947	N	<DEL>	.	.	.	SVTYPE=DEL;POS=27425661;SVLEN=-772;END=27426433;STRANDS=+-:206;CIPOS=-3,2;CIEND=-4,1;CIPOS95=0,0;CIEND95=0,0;SU=206;PE=116;SR=90;ALG=PROD;AF=0.0004158;NSAMP=7;MSQ=710.81;AN=16834;AC=7;NS=8438;AC_Hom=0;AC_Het=7;AC_Hemi=0;MAF=0.00041479;HWE=1;NFAM=6	.
12	27428470	27428477	12	27428619	27428626	259532	123.31	-	+	DUP	PASS	259532	N	<DUP>	.	.	.	SVTYPE=DUP;POS=27428474;SVLEN=149;END=27428623;STRANDS=-+:9;CIPOS=-4,3;CIEND=-4,3;CIPOS95=0,0;CIEND95=0,0;SU=9;PE=0;SR=9;ALG=PROD;AF=5.94e-05;NSAMP=1;MSQ=114.8;AN=16834;AC=1;NS=8438;AC_Hom=0;AC_Het=1;AC_Hemi=0;MAF=5.92557e-05;HWE=1;NFAM=1	.
12	27433991	27434008	12	59581975	59581992	296782	78984.8	-	-	BND	LOW	296782_1	N	[12:59581985[N	296782_2	N	[12:27434001[N	SVTYPE=BND;POS=27434001;STRANDS=--:4;CIPOS=-9,8;CIEND=-9,8;CIPOS95=0,0;CIEND95=0,0;MATEID=296782_2;EVENT=296782;SU=4;PE=0;SR=4;ALG=PROD;AF=0.1692;NSAMP=2682;MSQ=29.18;AN=16834;AC=2849;NS=8438;AC_Hom=334;AC_Het=2523;AC_Hemi=0;MAF=0.169294;HWE=2.25582e-09;NFAM=2417	SVTYPE=BND;POS=59581985;STRANDS=--:4;CIPOS=-9,8;CIEND=-9,8;CIPOS95=0,0;CIEND95=0,0;MATEID=296782_1;EVENT=296782;SECONDARY;SU=4;PE=0;SR=4;ALG=PROD;AF=0.1692;NSAMP=2682;MSQ=29.18;AN=16834;AC=2849;NS=8438;AC_Hom=334;AC_Het=2523;AC_Hemi=0;MAF=0.169294;HWE=2.25582e-09;NFAM=2417
12	27434003	27434003	12	27434318	27434318	106948	8.7396e+06	+	-	MEI	PASS	106948	N	<DEL:ME:SINE|Alu|AluYa5>	.	.	.	SVTYPE=MEI;POS=27434003;SVLEN=-315;END=27434318;STRANDS=+-:182118;CIPOS=0,0;CIEND=0,0;CIPOS95=0,0;CIEND95=0,0;SU=182118;PE=47553;SR=134565;ALG=PROD;AF=0.8512;NSAMP=8198;MSQ=1063.05;AN=16834;AC=14329;NS=8438;AC_Hom=12296;AC_Het=2071;AC_Hemi=0;MAF=0.148673;HWE=0.00588378;NFAM=7196	.
12	27479786	27479795	12	27480542	27480562	106949	248.73	+	-	DEL	PASS	106949	N	<DEL>	.	.	.	SVTYPE=DEL;POS=27479791;SVLEN=-761;END=27480552;STRANDS=+-:12;CIPOS=-5,4;CIEND=-10,10;CIPOS95=0,0;CIEND95=0,0;SU=12;PE=6;SR=6;ALG=PROD;AF=5.94e-05;NSAMP=1;MSQ=248.73;AN=16834;AC=1;NS=8438;AC_Hom=0;AC_Het=1;AC_Hemi=0;MAF=5.92557e-05;HWE=1;NFAM=1	.
12	27480194	27480592	12	27480929	27481275	106950	395.51	+	-	DEL	PASS	106950	N	<DEL>	.	.	.	SVTYPE=DEL;POS=27480204;SVLEN=-1062;END=27481266;STRANDS=+-:5;IMPRECISE;CIPOS=-10,388;CIEND=-337,9;CIPOS95=-2,91;CIEND95=-123,1;SU=5;PE=5;SR=0;ALG=PROD;AF=5.94e-05;NSAMP=1;MSQ=395.51;AN=16834;AC=1;NS=8438;AC_Hom=0;AC_Het=1;AC_Hemi=0;MAF=5.92557e-05;HWE=1;NFAM=1	.
12	27499550	27499563	12	27499603	27499623	106951	173.91	+	-	BND	LOW	106951_1	N	N[12:27499614[	106951_2	N	]12:27499557]N	SVTYPE=BND;POS=27499557;STRANDS=+-:8;CIPOS=-7,6;CIEND=-10,10;CIPOS95=0,0;CIEND95=0,0;MATEID=106951_2;EVENT=106951;SU=8;PE=0;SR=8;ALG=PROD;AF=5.94e-05;NSAMP=1;MSQ=173.83;AN=16834;AC=1;NS=8438;AC_Hom=0;AC_Het=1;AC_Hemi=0;MAF=5.92557e-05;HWE=1;NFAM=1	SVTYPE=BND;POS=27499614;STRANDS=+-:8;CIPOS=-10,10;CIEND=-7,6;CIPOS95=0,0;CIEND95=0,0;MATEID=106951_1;EVENT=106951;SECONDARY;SU=8;PE=0;SR=8;ALG=PROD;AF=5.94e-05;NSAMP=1;MSQ=173.83;AN=16834;AC=1;NS=8438;AC_Hom=0;AC_Het=1;AC_Hemi=0;MAF=5.92557e-05;HWE=1;NFAM=1
12	27529683	27529729	12	27530524	27530569	106952	1273.95	+	-	DEL	PASS	106952	N	<DEL>	.	.	.	SVTYPE=DEL;POS=27529706;SVLEN=-842;END=27530548;STRANDS=+-:51;CIPOS=-23,23;CIEND=-24,21;CIPOS95=0,0;CIEND95=0,0;SU=51;PE=38;SR=13;ALG=PROD;AF=0.0001188;NSAMP=2;MSQ=636.98;AN=16834;AC=2;NS=8438;AC_Hom=0;AC_Het=2;AC_Hemi=0;MAF=0.000118511;HWE=1;NFAM=2	.
12	27544927	27544982	12	27548429	27548485	106954	1066.99	+	-	DEL	PASS	106954	N	<DEL>	.	.	.	SVTYPE=DEL;POS=27544952;SVLEN=-3507;END=27548459;STRANDS=+-:49;CIPOS=-25,30;CIEND=-30,26;CIPOS95=0,0;CIEND95=0,0;SU=49;PE=33;SR=16;ALG=PROD;AF=0.0001782;NSAMP=3;MSQ=355.66;AN=16834;AC=3;NS=8438;AC_Hom=0;AC_Het=3;AC_Hemi=0;MAF=0.000177767;HWE=1;NFAM=3	.
12	27549374	27549393	12	27551865	27551867	106955	536.4	+	-	DEL	PASS	106955	N	<DEL>	.	.	.	SVTYPE=DEL;POS=27549383;SVLEN=-2484;END=27551867;STRANDS=+-:26;CIPOS=-9,10;CIEND=-2,0;CIPOS95=0,0;CIEND95=0,0;SU=26;PE=10;SR=16;ALG=PROD;AF=5.94e-05;NSAMP=1;MSQ=536.4;AN=16834;AC=1;NS=8438;AC_Hom=0;AC_Het=1;AC_Hemi=0;MAF=5.92557e-05;HWE=1;NFAM=1	.
12	27552791	27552838	12	27552923	27552970	106956	503.47	+	-	BND	PASS	106956_1	N	N[12:27552948[	106956_2	N	]12:27552815]N	SVTYPE=BND;POS=27552815;STRANDS=+-:22;CIPOS=-24,23;CIEND=-24,23;CIPOS95=0,0;CIEND95=0,0;MATEID=106956_2;EVENT=106956;SU=22;PE=0;SR=22;ALG=PROD;AF=0.0001188;NSAMP=2;MSQ=251.74;AN=16834;AC=2;NS=8438;AC_Hom=0;AC_Het=2;AC_Hemi=0;MAF=0.000118511;HWE=1;NFAM=2	SVTYPE=BND;POS=27552948;STRANDS=+-:22;CIPOS=-24,23;CIEND=-24,23;CIPOS95=0,0;CIEND95=0,0;MATEID=106956_1;EVENT=106956;SECONDARY;SU=22;PE=0;SR=22;ALG=PROD;AF=0.0001188;NSAMP=2;MSQ=251.74;AN=16834;AC=2;NS=8438;AC_Hom=0;AC_Het=2;AC_Hemi=0;MAF=0.000118511;HWE=1;NFAM=2
12	27553008	27553051	12	27554874	27554916	106957	1144.89	+	-	DEL	PASS	106957	N	<DEL>	.	.	.	SVTYPE=DEL;POS=27553030;SVLEN=-1866;END=27554896;STRANDS=+-:55;CIPOS=-22,21;CIEND=-22,20;CIPOS95=0,0;CIEND95=0,0;SU=55;PE=31;SR=24;ALG=PROD;AF=0.0001188;NSAMP=2;MSQ=572.45;AN=16834;AC=2;NS=8438;AC_Hom=0;AC_Het=2;AC_Hemi=0;MAF=0.000118511;HWE=1;NFAM=2	.
12	27572922	27572979	12	46650391	46650448	259533	15566.1	-	+	BND	LOW	259533_1	N	]12:46650420]N	259533_2	N	N[12:27572952[	SVTYPE=BND;POS=27572952;STRANDS=-+:9;CIPOS=-29,28;CIEND=-29,28;CIPOS95=0,0;CIEND95=0,0;MATEID=259533_2;EVENT=259533;SU=9;PE=0;SR=9;ALG=PROD;AF=0.05946;NSAMP=1001;MSQ=14.01;AN=16834;AC=1001;NS=8438;AC_Hom=0;AC_Het=1006;AC_Hemi=0;MAF=0.0596113;HWE=2.65299e-14;NFAM=965	SVTYPE=BND;POS=46650420;STRANDS=-+:9;CIPOS=-29,28;CIEND=-29,28;CIPOS95=0,0;CIEND95=0,0;MATEID=259533_1;EVENT=259533;SECONDARY;SU=9;PE=0;SR=9;ALG=PROD;AF=0.05946;NSAMP=1001;MSQ=14.01;AN=16834;AC=1001;NS=8438;AC_Hom=0;AC_Het=1006;AC_Hemi=0;MAF=0.0596113;HWE=2.65299e-14;NFAM=965
12	27572947	27572956	20	362738	362747	18512	218.4	-	-	BND	LOW	18512_1	N	[20:362744[N	18512_2	N	[12:27572953[N	SVTYPE=BND;POS=27572953;STRANDS=--:7;CIPOS=-5,4;CIEND=-5,4;CIPOS95=0,0;CIEND95=0,0;MATEID=18512_2;EVENT=18512;SU=7;PE=0;SR=7;ALG=PROD;AF=0.0003564;NSAMP=6;MSQ=35.48;AN=16834;AC=6;NS=8438;AC_Hom=0;AC_Het=6;AC_Hemi=0;MAF=0.000355534;HWE=1;NFAM=6	SVTYPE=BND;POS=362744;STRANDS=--:7;CIPOS=-5,4;CIEND=-5,4;CIPOS95=0,0;CIEND95=0,0;MATEID=18512_1;EVENT=18512;SECONDARY;SU=7;PE=0;SR=7;ALG=PROD;AF=0.0003564;NSAMP=6;MSQ=35.48;AN=16834;AC=6;NS=8438;AC_Hom=0;AC_Het=6;AC_Hemi=0;MAF=0.000355534;HWE=1;NFAM=6
12	27588008	27588019	12	27588085	27588096	106958	161.99	+	-	DEL	PASS	106958	N	<DEL>	.	.	.	SVTYPE=DEL;POS=27588014;SVLEN=-77;END=27588091;STRANDS=+-:6;CIPOS=-6,5;CIEND=-6,5;CIPOS95=0,0;CIEND95=0,0;SU=6;PE=0;SR=6;ALG=PROD;AF=5.94e-05;NSAMP=1;MSQ=161.87;AN=16834;AC=1;NS=8438;AC_Hom=0;AC_Het=1;AC_Hemi=0;MAF=5.92557e-05;HWE=1;NFAM=1	.
12	27647352	27647371	12	27647823	27647843	106959	362.63	+	-	DEL	PASS	106959	N	<DEL>	.	.	.	SVTYPE=DEL;POS=27647361;SVLEN=-472;END=27647833;STRANDS=+-:15;CIPOS=-9,10;CIEND=-10,10;CIPOS95=0,0;CIEND95=0,0;SU=15;PE=7;SR=8;ALG=PROD;AF=5.94e-05;NSAMP=1;MSQ=362.63;AN=16834;AC=1;NS=8438;AC_Hom=0;AC_Het=1;AC_Hemi=0;MAF=5.92557e-05;HWE=1;NFAM=1	.
12	27648143	27648143	12	27655163	27655163	106960	356761.0	+	-	DEL	PASS	106960	N	<DEL>	.	.	.	SVTYPE=DEL;POS=27648143;SVLEN=-7020;END=27655163;STRANDS=+-:15445;CIPOS=0,0;CIEND=0,0;CIPOS95=0,0;CIEND95=0,0;SU=15445;PE=8873;SR=6572;ALG=PROD;AF=0.05156;NSAMP=829;MSQ=429.88;AN=16834;AC=868;NS=8438;AC_Hom=78;AC_Het=791;AC_Hemi=0;MAF=0.0514932;HWE=0.000710412;NFAM=803	.
12	27696811	27696867	12	29964974	29965027	259534	397.77	-	+	DUP	PASS	259534	N	<DUP>	.	.	.	SVTYPE=DUP;POS=27696841;SVLEN=2268156;END=29964997;STRANDS=-+:20;IMPRECISE;CIPOS=-30,26;CIEND=-23,30;CIPOS95=-3,3;CIEND95=-2,2;SU=20;PE=19;SR=1;ALG=PROD;AF=0.0001782;NSAMP=3;MSQ=131.58;AN=16834;AC=3;NS=8438;AC_Hom=0;AC_Het=3;AC_Hemi=0;MAF=0.000177767;HWE=1;NFAM=2	.
12	27698440	27698445	12	27709128	27709148	106961	575.48	+	-	DEL	PASS	106961	N	<DEL>	.	.	.	SVTYPE=DEL;POS=27698443;SVLEN=-10695;END=27709138;STRANDS=+-:23;CIPOS=-3,2;CIEND=-10,10;CIPOS95=0,0;CIEND95=0,0;SU=23;PE=13;SR=10;ALG=PROD;AF=5.94e-05;NSAMP=1;MSQ=575.48;AN=16834;AC=1;NS=8438;AC_Hom=0;AC_Het=1;AC_Hemi=0;MAF=5.92557e-05;HWE=1;NFAM=1	.
12	27711428	27711428	12	27711529	27711529	106962	1.29348e+06	+	-	DEL	PASS	106962	N	<DEL>	.	.	.	SVTYPE=DEL;POS=27711428;SVLEN=-101;END=27711529;STRANDS=+-:37774;CIPOS=0,0;CIEND=0,0;CIPOS95=0,0;CIEND95=0,0;SU=37774;PE=222;SR=37552;ALG=PROD;AF=0.3658;NSAMP=5089;MSQ=253.42;AN=16834;AC=6158;NS=8438;AC_Hom=2144;AC_Het=4029;AC_Hemi=0;MAF=0.365786;HWE=0.00800892;NFAM=4615	.
12	27711820	27711877	12	27712114	27712169	106963	46.66	+	-	BND	LOW	106963_1	N	N[12:27712144[	106963_2	N	]12:27711849]N	SVTYPE=BND;POS=27711849;STRANDS=+-:14;CIPOS=-29,28;CIEND=-29,26;CIPOS95=0,0;CIEND95=0,0;MATEID=106963_2;EVENT=106963;SU=14;PE=0;SR=14;ALG=PROD;AF=0.0001782;NSAMP=3;MSQ=13.98;AN=16834;AC=3;NS=8438;AC_Hom=0;AC_Het=3;AC_Hemi=0;MAF=0.000177767;HWE=1;NFAM=3	SVTYPE=BND;POS=27712144;STRANDS=+-:14;CIPOS=-29,26;CIEND=-29,28;CIPOS95=0,0;CIEND95=0,0;MATEID=106963_1;EVENT=106963;SECONDARY;SU=14;PE=0;SR=14;ALG=PROD;AF=0.0001782;NSAMP=3;MSQ=13.98;AN=16834;AC=3;NS=8438;AC_Hom=0;AC_Het=3;AC_Hemi=0;MAF=0.000177767;HWE=1;NFAM=3
12	27748994	27749011	14	78000939	78000956	17320	13567.3	-	+	BND	LOW	17320_1	N	]14:78000948]N	17320_2	N	N[12:27749004[	SVTYPE=BND;POS=27749004;STRANDS=-+:4;CIPOS=-9,8;CIEND=-9,8;CIPOS95=0,0;CIEND95=0,0;MATEID=17320_2;EVENT=17320;SU=4;PE=0;SR=4;ALG=PROD;AF=0.02988;NSAMP=503;MSQ=25.99;AN=16834;AC=503;NS=8438;AC_Hom=0;AC_Het=504;AC_Hemi=0;MAF=0.0298649;HWE=0.00094982;NFAM=498	SVTYPE=BND;POS=78000948;STRANDS=-+:4;CIPOS=-9,8;CIEND=-9,8;CIPOS95=0,0;CIEND95=0,0;MATEID=17320_1;EVENT=17320;SECONDARY;SU=4;PE=0;SR=4;ALG=PROD;AF=0.02988;NSAMP=503;MSQ=25.99;AN=16834;AC=503;NS=8438;AC_Hom=0;AC_Het=504;AC_Hemi=0;MAF=0.0298649;HWE=0.00094982;NFAM=498
12	27778656	27778710	12	27781216	27781256	106964	401.52	+	-	DEL	PASS	106964	N	<DEL>	.	.	.	SVTYPE=DEL;POS=27778680;SVLEN=-2556;END=27781236;STRANDS=+-:18;IMPRECISE;CIPOS=-24,30;CIEND=-20,20;CIPOS95=-2,2;CIEND95=0,0;SU=18;PE=17;SR=1;ALG=PROD;AF=0.0001188;NSAMP=2;MSQ=200.76;AN=16834;AC=2;NS=8438;AC_Hom=0;AC_Het=2;AC_Hemi=0;MAF=0.000118511;HWE=1;NFAM=2	.
12	27780652	27780859	12	27780836	27780958	106965	100.07	+	-	BND	LOW	106965_1	N	N[12:27780950[	106965_2	N	]12:27780662]N	SVTYPE=BND;POS=27780662;STRANDS=+-:4;IMPRECISE;CIPOS=-10,197;CIEND=-113,9;CIPOS95=-3,74;CIEND95=-64,2;MATEID=106965_2;EVENT=106965;SU=4;PE=4;SR=0;ALG=PROD;AF=0.0002376;NSAMP=4;MSQ=11.45;AN=16834;AC=4;NS=8438;AC_Hom=0;AC_Het=5;AC_Hemi=0;MAF=0.000296279;HWE=1;NFAM=4	SVTYPE=BND;POS=27780950;STRANDS=+-:4;IMPRECISE;CIPOS=-113,9;CIEND=-10,197;CIPOS95=-64,2;CIEND95=-3,74;MATEID=106965_1;EVENT=106965;SECONDARY;SU=4;PE=4;SR=0;ALG=PROD;AF=0.0002376;NSAMP=4;MSQ=11.45;AN=16834;AC=4;NS=8438;AC_Hom=0;AC_Het=5;AC_Hemi=0;MAF=0.000296279;HWE=1;NFAM=4
12	27783152	27783165	12	27786249	27786262	296783	4821.54	-	-	BND	LOW	296783_1	N	[12:27786260[N	296783_2	N	[12:27783163[N	SVTYPE=BND;POS=27783163;STRANDS=--:253;CIPOS=-10,3;CIEND=-10,3;CIPOS95=0,0;CIEND95=0,0;MATEID=296783_2;EVENT=296783;SU=253;PE=237;SR=16;ALG=PROD;AF=0.001366;NSAMP=23;MSQ=209.54;AN=16834;AC=23;NS=8438;AC_Hom=0;AC_Het=23;AC_Hemi=0;MAF=0.00136288;HWE=1;NFAM=23	SVTYPE=BND;POS=27786260;STRANDS=--:253;CIPOS=-10,3;CIEND=-10,3;CIPOS95=0,0;CIEND95=0,0;MATEID=296783_1;EVENT=296783;SECONDARY;SU=253;PE=237;SR=16;ALG=PROD;AF=0.001366;NSAMP=23;MSQ=209.54;AN=16834;AC=23;NS=8438;AC_Hom=0;AC_Het=23;AC_Hemi=0;MAF=0.00136288;HWE=1;NFAM=23
12	27783751	27784206	12	27786223	27786781	296785	2351.61	+	+	BND	LOW	296785_1	N	N]12:27786253]	296785_2	N	N]12:27783761]	SVTYPE=BND;POS=27783761;STRANDS=++:17;IMPRECISE;CIPOS=-10,445;CIEND=-30,528;CIPOS95=-10,104;CIEND95=-30,116;MATEID=296785_2;EVENT=296785;SU=17;PE=17;SR=0;ALG=PROD;AF=0.001188;NSAMP=20;MSQ=117.48;AN=16834;AC=20;NS=8438;AC_Hom=0;AC_Het=20;AC_Hemi=0;MAF=0.00118511;HWE=1;NFAM=20	SVTYPE=BND;POS=27786253;STRANDS=++:17;IMPRECISE;CIPOS=-30,528;CIEND=-10,445;CIPOS95=-30,116;CIEND95=-10,104;MATEID=296785_1;EVENT=296785;SECONDARY;SU=17;PE=17;SR=0;ALG=PROD;AF=0.001188;NSAMP=20;MSQ=117.48;AN=16834;AC=20;NS=8438;AC_Hom=0;AC_Het=20;AC_Hemi=0;MAF=0.00118511;HWE=1;NFAM=20
12	27783760	27783763	12	27784886	27784891	296784	6315.94	+	+	BND	PASS	296784_1	N	N]12:27784888]	296784_2	N	N]12:27783762]	SVTYPE=BND;POS=27783762;STRANDS=++:511;CIPOS=-2,1;CIEND=-2,3;CIPOS95=0,0;CIEND95=0,0;MATEID=296784_2;EVENT=296784;SU=511;PE=276;SR=235;ALG=PROD;AF=0.001485;NSAMP=25;MSQ=252.63;AN=16834;AC=25;NS=8438;AC_Hom=0;AC_Het=25;AC_Hemi=0;MAF=0.00148139;HWE=1;NFAM=25	SVTYPE=BND;POS=27784888;STRANDS=++:511;CIPOS=-2,3;CIEND=-2,1;CIPOS95=0,0;CIEND95=0,0;MATEID=296784_1;EVENT=296784;SECONDARY;SU=511;PE=276;SR=235;ALG=PROD;AF=0.001485;NSAMP=25;MSQ=252.63;AN=16834;AC=25;NS=8438;AC_Hom=0;AC_Het=25;AC_Hemi=0;MAF=0.00148139;HWE=1;NFAM=25
12	27784685	27784689	12	27786252	27786255	259535	4911.09	-	+	BND	LOW	259535_1	N	]12:27786254]N	259535_2	N	N[12:27784689[	SVTYPE=BND;POS=27784689;STRANDS=-+:375;CIPOS=-3,1;CIEND=-2,1;CIPOS95=0,0;CIEND95=0,0;MATEID=259535_2;EVENT=259535;SU=375;PE=169;SR=206;ALG=PROD;AF=0.002139;NSAMP=26;MSQ=188.87;AN=16834;AC=36;NS=8438;AC_Hom=20;AC_Het=16;AC_Hemi=0;MAF=0.00213321;HWE=2.55222e-24;NFAM=26	SVTYPE=BND;POS=27786254;STRANDS=-+:375;CIPOS=-2,1;CIEND=-3,1;CIPOS95=0,0;CIEND95=0,0;MATEID=259535_1;EVENT=259535;SECONDARY;SU=375;PE=169;SR=206;ALG=PROD;AF=0.002139;NSAMP=26;MSQ=188.87;AN=16834;AC=36;NS=8438;AC_Hom=20;AC_Het=16;AC_Hemi=0;MAF=0.00213321;HWE=2.55222e-24;NFAM=26
12	27799283	27799433	12	27800201	27800478	259536	102.79	-	+	BND	LOW	259536_1	N	]12:27800211]N	259536_2	N	N[12:27799424[	SVTYPE=BND;POS=27799424;STRANDS=-+:10;IMPRECISE;CIPOS=-140,10;CIEND=-10,267;CIPOS95=-62,2;CIEND95=-1,66;MATEID=259536_2;EVENT=259536;SU=10;PE=10;SR=0;ALG=PROD;AF=0.0001782;NSAMP=3;MSQ=32.56;AN=16834;AC=3;NS=8438;AC_Hom=0;AC_Het=3;AC_Hemi=0;MAF=0.000177767;HWE=1;NFAM=3	SVTYPE=BND;POS=27800211;STRANDS=-+:10;IMPRECISE;CIPOS=-10,267;CIEND=-140,10;CIPOS95=-1,66;CIEND95=-62,2;MATEID=259536_1;EVENT=259536;SECONDARY;SU=10;PE=10;SR=0;ALG=PROD;AF=0.0001782;NSAMP=3;MSQ=32.56;AN=16834;AC=3;NS=8438;AC_Hom=0;AC_Het=3;AC_Hemi=0;MAF=0.000177767;HWE=1;NFAM=3
12	27864156	27864171	12	27866529	27866549	106966	98.75	+	-	DEL	PASS	106966	N	<DEL>	.	.	.	SVTYPE=DEL;POS=27864161;SVLEN=-2378;END=27866539;STRANDS=+-:6;IMPRECISE;CIPOS=-5,10;CIEND=-10,10;CIPOS95=-1,3;CIEND95=-3,1;SU=6;PE=5;SR=1;ALG=PROD;AF=5.94e-05;NSAMP=1;MSQ=98.75;AN=16834;AC=1;NS=8438;AC_Hom=0;AC_Het=1;AC_Hemi=0;MAF=5.92557e-05;HWE=1;NFAM=1	.
12	27872257	27872299	12	27896057	27896099	106967	1318.85	+	-	DEL	PASS	106967	N	<DEL>	.	.	.	SVTYPE=DEL;POS=27872279;SVLEN=-23800;END=27896079;STRANDS=+-:57;CIPOS=-22,20;CIEND=-22,20;CIPOS95=0,0;CIEND95=0,0;SU=57;PE=29;SR=28;ALG=PROD;AF=0.0001188;NSAMP=2;MSQ=659.43;AN=16834;AC=2;NS=8438;AC_Hom=0;AC_Het=2;AC_Hemi=0;MAF=0.000118511;HWE=1;NFAM=2	.
12	27878937	27878940	12	27882823	27882826	106968	17357.3	+	-	DEL	PASS	106968	N	<DEL>	.	.	.	SVTYPE=DEL;POS=27878938;SVLEN=-3887;END=27882825;STRANDS=+-:808;CIPOS=-1,2;CIEND=-2,1;CIPOS95=0,0;CIEND95=0,0;SU=808;PE=429;SR=379;ALG=PROD;AF=0.003327;NSAMP=56;MSQ=309.95;AN=16834;AC=56;NS=8438;AC_Hom=0;AC_Het=56;AC_Hemi=0;MAF=0.00331832;HWE=1;NFAM=56	.
12	27879856	27879865	12	27879941	27879951	106969	8664.59	+	-	BND	LOW	106969_1	N	N[12:27879947[	106969_2	N	]12:27879861]N	SVTYPE=BND;POS=27879861;STRANDS=+-:80;CIPOS=-5,4;CIEND=-5,5;CIPOS95=0,0;CIEND95=0,0;MATEID=106969_2;EVENT=106969;SU=80;PE=1;SR=79;ALG=PROD;AF=0.002139;NSAMP=36;MSQ=240.68;AN=16834;AC=36;NS=8438;AC_Hom=0;AC_Het=36;AC_Hemi=0;MAF=0.00213321;HWE=1;NFAM=35	SVTYPE=BND;POS=27879947;STRANDS=+-:80;CIPOS=-5,5;CIEND=-5,4;CIPOS95=0,0;CIEND95=0,0;MATEID=106969_1;EVENT=106969;SECONDARY;SU=80;PE=1;SR=79;ALG=PROD;AF=0.002139;NSAMP=36;MSQ=240.68;AN=16834;AC=36;NS=8438;AC_Hom=0;AC_Het=36;AC_Hemi=0;MAF=0.00213321;HWE=1;NFAM=35
12	27885879	27885931	12	27885944	27885995	106970	601.39	+	-	BND	LOW	106970_1	N	N[12:27885971[	106970_2	N	]12:27885906]N	SVTYPE=BND;POS=27885906;STRANDS=+-:11;CIPOS=-27,25;CIEND=-26,25;CIPOS95=0,0;CIEND95=0,0;MATEID=106970_2;EVENT=106970;SU=11;PE=0;SR=11;ALG=PROD;AF=0.0002378;NSAMP=4;MSQ=99.93;AN=16820;AC=4;NS=8431;AC_Hom=0;AC_Het=4;AC_Hemi=0;MAF=0.00023722;HWE=1;NFAM=4	SVTYPE=BND;POS=27885971;STRANDS=+-:11;CIPOS=-26,25;CIEND=-27,25;CIPOS95=0,0;CIEND95=0,0;MATEID=106970_1;EVENT=106970;SECONDARY;SU=11;PE=0;SR=11;ALG=PROD;AF=0.0002378;NSAMP=4;MSQ=99.93;AN=16820;AC=4;NS=8431;AC_Hom=0;AC_Het=4;AC_Hemi=0;MAF=0.00023722;HWE=1;NFAM=4
12	27910837	27910853	12	27911321	27911340	106971	29.5	+	-	BND	LOW	106971_1	N	N[12:27911332[	106971_2	N	]12:27910843]N	SVTYPE=BND;POS=27910843;STRANDS=+-:6;IMPRECISE;CIPOS=-6,10;CIEND=-10,9;CIPOS95=-1,1;CIEND95=-1,1;MATEID=106971_2;EVENT=106971;SU=6;PE=4;SR=2;ALG=PROD;AF=5.94e-05;NSAMP=1;MSQ=29.49;AN=16834;AC=1;NS=8438;AC_Hom=0;AC_Het=1;AC_Hemi=0;MAF=5.92557e-05;HWE=1;NFAM=1	SVTYPE=BND;POS=27911332;STRANDS=+-:6;IMPRECISE;CIPOS=-10,9;CIEND=-6,10;CIPOS95=-1,1;CIEND95=-1,1;MATEID=106971_1;EVENT=106971;SECONDARY;SU=6;PE=4;SR=2;ALG=PROD;AF=5.94e-05;NSAMP=1;MSQ=29.49;AN=16834;AC=1;NS=8438;AC_Hom=0;AC_Het=1;AC_Hemi=0;MAF=5.92557e-05;HWE=1;NFAM=1
12	27911718	27911735	12	113067282	113067299	259537	68419.4	-	+	BND	LOW	259537_1	N	]12:113067289]N	259537_2	N	N[12:27911728[	SVTYPE=BND;POS=27911728;STRANDS=-+:4;IMPRECISE;CIPOS=-9,8;CIEND=-7,10;CIPOS95=-1,1;CIEND95=0,2;MATEID=259537_2;EVENT=259537;SU=4;PE=1;SR=3;ALG=PROD;AF=0.2958;NSAMP=4304;MSQ=15.51;AN=16834;AC=4979;NS=8438;AC_Hom=1352;AC_Het=3639;AC_Hemi=0;MAF=0.295745;HWE=0.00119098;NFAM=3905	SVTYPE=BND;POS=113067289;STRANDS=-+:4;IMPRECISE;CIPOS=-7,10;CIEND=-9,8;CIPOS95=0,2;CIEND95=-1,1;MATEID=259537_1;EVENT=259537;SECONDARY;SU=4;PE=1;SR=3;ALG=PROD;AF=0.2958;NSAMP=4304;MSQ=15.51;AN=16834;AC=4979;NS=8438;AC_Hom=1352;AC_Het=3639;AC_Hemi=0;MAF=0.295745;HWE=0.00119098;NFAM=3905
12	27914164	27914174	12	27916774	27916786	106972	5859.77	+	-	DEL	PASS	106972	N	<DEL>	.	.	.	SVTYPE=DEL;POS=27914167;SVLEN=-2616;END=27916783;STRANDS=+-:194;CIPOS=-3,7;CIEND=-9,3;CIPOS95=0,0;CIEND95=0,0;SU=194;PE=163;SR=31;ALG=PROD;AF=0.0005346;NSAMP=9;MSQ=651.09;AN=16834;AC=9;NS=8438;AC_Hom=0;AC_Het=9;AC_Hemi=0;MAF=0.000533302;HWE=1;NFAM=9	.
12	27936774	27937081	12	27937052	27937257	106973	77.84	+	-	DEL	PASS	106973	N	<DEL>	.	.	.	SVTYPE=DEL;POS=27936784;SVLEN=-463;END=27937247;STRANDS=+-:6;IMPRECISE;CIPOS=-10,297;CIEND=-195,10;CIPOS95=-2,68;CIEND95=-88,2;SU=6;PE=6;SR=0;ALG=PROD;AF=5.94e-05;NSAMP=1;MSQ=77.84;AN=16834;AC=1;NS=8438;AC_Hom=0;AC_Het=1;AC_Hemi=0;MAF=5.92557e-05;HWE=1;NFAM=1	.
12	27940358	27940366	X	34928273	34928282	19031	1782.31	-	+	BND	LOW	19031_1	N	]X:34928278]N	19031_2	N	N[12:27940364[	SVTYPE=BND;POS=27940364;STRANDS=-+:141;CIPOS=-5,3;CIEND=-5,4;CIPOS95=0,0;CIEND95=0,0;MATEID=19031_2;EVENT=19031;SU=141;PE=58;SR=83;ALG=PROD;AF=0.00101;NSAMP=17;MSQ=104.68;AN=16834;AC=17;NS=8438;AC_Hom=0;AC_Het=17;AC_Hemi=0;MAF=0.00100735;HWE=1;NFAM=12	SVTYPE=BND;POS=34928278;STRANDS=-+:141;CIPOS=-5,4;CIEND=-5,3;CIPOS95=0,0;CIEND95=0,0;MATEID=19031_1;EVENT=19031;SECONDARY;SU=141;PE=58;SR=83;ALG=PROD;AF=0.00101;NSAMP=17;MSQ=104.68;AN=16834;AC=17;NS=8438;AC_Hom=0;AC_Het=17;AC_Hemi=0;MAF=0.00100735;HWE=1;NFAM=12
12	27940439	27940497	X	34928248	34928287	19032	264.81	+	-	BND	LOW	19032_1	N	N[X:34928278[	19032_2	N	]12:27940467]N	SVTYPE=BND;POS=27940467;STRANDS=+-:69;CIPOS=-28,30;CIEND=-29,10;CIPOS95=0,0;CIEND95=0,0;MATEID=19032_2;EVENT=19032;SU=69;PE=32;SR=37;ALG=PROD;AF=0.0004752;NSAMP=8;MSQ=32.61;AN=16834;AC=8;NS=8438;AC_Hom=0;AC_Het=8;AC_Hemi=0;MAF=0.000474046;HWE=1;NFAM=4	SVTYPE=BND;POS=34928278;STRANDS=+-:69;CIPOS=-29,10;CIEND=-28,30;CIPOS95=0,0;CIEND95=0,0;MATEID=19032_1;EVENT=19032;SECONDARY;SU=69;PE=32;SR=37;ALG=PROD;AF=0.0004752;NSAMP=8;MSQ=32.61;AN=16834;AC=8;NS=8438;AC_Hom=0;AC_Het=8;AC_Hemi=0;MAF=0.000474046;HWE=1;NFAM=4
12	27960812	27961059	X	151187653	151188157	19322	323.17	-	-	BND	LOW	19322_1	N	[X:151188108[N	19322_2	N	[12:27961010[N	SVTYPE=BND;POS=27961010;STRANDS=--:12;IMPRECISE;CIPOS=-197,50;CIEND=-454,50;CIPOS95=-30,30;CIEND95=-113,50;MATEID=19322_2;EVENT=19322;SU=12;PE=12;SR=0;ALG=PROD;AF=0.00101;NSAMP=17;MSQ=17.09;AN=16834;AC=17;NS=8438;AC_Hom=0;AC_Het=17;AC_Hemi=0;MAF=0.00100735;HWE=1;NFAM=17	SVTYPE=BND;POS=151188108;STRANDS=--:12;IMPRECISE;CIPOS=-454,50;CIEND=-197,50;CIPOS95=-113,50;CIEND95=-30,30;MATEID=19322_1;EVENT=19322;SECONDARY;SU=12;PE=12;SR=0;ALG=PROD;AF=0.00101;NSAMP=17;MSQ=17.09;AN=16834;AC=17;NS=8438;AC_Hom=0;AC_Het=17;AC_Hemi=0;MAF=0.00100735;HWE=1;NFAM=17
12	27961042	27961059	17	39392105	39392122	17999	202143.0	-	+	BND	LOW	17999_1	N	]17:39392114]N	17999_2	N	N[12:27961052[	SVTYPE=BND;POS=27961052;STRANDS=-+:58;CIPOS=-9,8;CIEND=-9,8;CIPOS95=0,0;CIEND95=0,0;MATEID=17999_2;EVENT=17999;SU=58;PE=0;SR=58;ALG=PROD;AF=0.2393;NSAMP=3983;MSQ=50.28;AN=16834;AC=4028;NS=8438;AC_Hom=90;AC_Het=3952;AC_Hemi=0;MAF=0.239512;HWE=0;NFAM=3461	SVTYPE=BND;POS=39392114;STRANDS=-+:58;CIPOS=-9,8;CIEND=-9,8;CIPOS95=0,0;CIEND95=0,0;MATEID=17999_1;EVENT=17999;SECONDARY;SU=58;PE=0;SR=58;ALG=PROD;AF=0.2393;NSAMP=3983;MSQ=50.28;AN=16834;AC=4028;NS=8438;AC_Hom=90;AC_Het=3952;AC_Hemi=0;MAF=0.239512;HWE=0;NFAM=3461
12	27972275	27972295	12	27977514	27977534	106974	155.48	+	-	BND	LOW	106974_1	N	N[12:27977525[	106974_2	N	]12:27972285]N	SVTYPE=BND;POS=27972285;STRANDS=+-:12;CIPOS=-10,10;CIEND=-10,10;CIPOS95=0,0;CIEND95=0,0;MATEID=106974_2;EVENT=106974;SU=12;PE=4;SR=8;ALG=PROD;AF=5.94e-05;NSAMP=1;MSQ=155.48;AN=16834;AC=1;NS=8438;AC_Hom=0;AC_Het=1;AC_Hemi=0;MAF=5.92557e-05;HWE=1;NFAM=1	SVTYPE=BND;POS=27977525;STRANDS=+-:12;CIPOS=-10,10;CIEND=-10,10;CIPOS95=0,0;CIEND95=0,0;MATEID=106974_1;EVENT=106974;SECONDARY;SU=12;PE=4;SR=8;ALG=PROD;AF=5.94e-05;NSAMP=1;MSQ=155.48;AN=16834;AC=1;NS=8438;AC_Hom=0;AC_Het=1;AC_Hemi=0;MAF=5.92557e-05;HWE=1;NFAM=1
12	27972288	27972308	12	27977680	27977698	259538	107.48	-	+	BND	LOW	259538_1	N	]12:27977688]N	259538_2	N	N[12:27972299[	SVTYPE=BND;POS=27972299;STRANDS=-+:14;CIPOS=-10,10;CIEND=-8,10;CIPOS95=0,0;CIEND95=0,0;MATEID=259538_2;EVENT=259538;SU=14;PE=6;SR=8;ALG=PROD;AF=5.94e-05;NSAMP=1;MSQ=107.15;AN=16834;AC=1;NS=8438;AC_Hom=0;AC_Het=1;AC_Hemi=0;MAF=5.92557e-05;HWE=1;NFAM=1	SVTYPE=BND;POS=27977688;STRANDS=-+:14;CIPOS=-8,10;CIEND=-10,10;CIPOS95=0,0;CIEND95=0,0;MATEID=259538_1;EVENT=259538;SECONDARY;SU=14;PE=6;SR=8;ALG=PROD;AF=5.94e-05;NSAMP=1;MSQ=107.15;AN=16834;AC=1;NS=8438;AC_Hom=0;AC_Het=1;AC_Hemi=0;MAF=5.92557e-05;HWE=1;NFAM=1
12	28011192	28011240	12	28013376	28013423	106975	779.25	+	-	DEL	PASS	106975	N	<DEL>	.	.	.	SVTYPE=DEL;POS=28011216;SVLEN=-2186;END=28013402;STRANDS=+-:32;CIPOS=-24,24;CIEND=-26,21;CIPOS95=0,0;CIEND95=0,0;SU=32;PE=20;SR=12;ALG=PROD;AF=0.0001188;NSAMP=2;MSQ=389.62;AN=16834;AC=2;NS=8438;AC_Hom=0;AC_Het=2;AC_Hemi=0;MAF=0.000118511;HWE=1;NFAM=2	.
12	28019922	28019942	12	28021005	28021013	259539	125.87	-	+	BND	LOW	259539_1	N	]12:28021010]N	259539_2	N	N[12:28019933[	SVTYPE=BND;POS=28019933;STRANDS=-+:15;CIPOS=-10,10;CIEND=-5,3;CIPOS95=0,0;CIEND95=0,0;MATEID=259539_2;EVENT=259539;SU=15;PE=7;SR=8;ALG=PROD;AF=5.94e-05;NSAMP=1;MSQ=124.93;AN=16834;AC=1;NS=8438;AC_Hom=0;AC_Het=1;AC_Hemi=0;MAF=5.92557e-05;HWE=1;NFAM=1	SVTYPE=BND;POS=28021010;STRANDS=-+:15;CIPOS=-5,3;CIEND=-10,10;CIPOS95=0,0;CIEND95=0,0;MATEID=259539_1;EVENT=259539;SECONDARY;SU=15;PE=7;SR=8;ALG=PROD;AF=5.94e-05;NSAMP=1;MSQ=124.93;AN=16834;AC=1;NS=8438;AC_Hom=0;AC_Het=1;AC_Hemi=0;MAF=5.92557e-05;HWE=1;NFAM=1
12	28020009	28020027	12	28021012	28021021	106976	86.21	+	-	BND	LOW	106976_1	N	N[12:28021018[	106976_2	N	]12:28020017]N	SVTYPE=BND;POS=28020017;STRANDS=+-:12;CIPOS=-8,10;CIEND=-5,4;CIPOS95=0,0;CIEND95=0,0;MATEID=106976_2;EVENT=106976;SU=12;PE=5;SR=7;ALG=PROD;AF=5.94e-05;NSAMP=1;MSQ=86.21;AN=16834;AC=1;NS=8438;AC_Hom=0;AC_Het=1;AC_Hemi=0;MAF=5.92557e-05;HWE=1;NFAM=1	SVTYPE=BND;POS=28021018;STRANDS=+-:12;CIPOS=-5,4;CIEND=-8,10;CIPOS95=0,0;CIEND95=0,0;MATEID=106976_1;EVENT=106976;SECONDARY;SU=12;PE=5;SR=7;ALG=PROD;AF=5.94e-05;NSAMP=1;MSQ=86.21;AN=16834;AC=1;NS=8438;AC_Hom=0;AC_Het=1;AC_Hemi=0;MAF=5.92557e-05;HWE=1;NFAM=1
12	28026707	28027029	12	49235889	49236171	259540	4856.54	-	+	BND	LOW	259540_1	N	]12:49235939]N	259540_2	N	N[12:28027007[	SVTYPE=BND;POS=28027007;STRANDS=-+:64;IMPRECISE;CIPOS=-299,23;CIEND=-50,232;CIPOS95=-57,23;CIEND95=-6,6;MATEID=259540_2;EVENT=259540;SU=64;PE=64;SR=0;ALG=PROD;AF=0.02251;NSAMP=378;MSQ=11.27;AN=16834;AC=379;NS=8438;AC_Hom=2;AC_Het=377;AC_Hemi=0;MAF=0.0224579;HWE=0.133474;NFAM=344	SVTYPE=BND;POS=49235939;STRANDS=-+:64;IMPRECISE;CIPOS=-50,232;CIEND=-299,23;CIPOS95=-6,6;CIEND95=-57,23;MATEID=259540_1;EVENT=259540;SECONDARY;SU=64;PE=64;SR=0;ALG=PROD;AF=0.02251;NSAMP=378;MSQ=11.27;AN=16834;AC=379;NS=8438;AC_Hom=2;AC_Het=377;AC_Hemi=0;MAF=0.0224579;HWE=0.133474;NFAM=344
12	28026933	28027148	X	133973525	133973925	19279	16084.8	-	+	BND	LOW	19279_1	N	]X:133973555]N	19279_2	N	N[12:28027115[	SVTYPE=BND;POS=28027115;STRANDS=-+:37;IMPRECISE;CIPOS=-181,34;CIEND=-30,370;CIPOS95=-19,19;CIEND95=-30,70;MATEID=19279_2;EVENT=19279;SU=37;PE=37;SR=0;ALG=PROD;AF=0.0376;NSAMP=633;MSQ=24.46;AN=16834;AC=633;NS=8438;AC_Hom=0;AC_Het=633;AC_Hemi=0;MAF=0.0375089;HWE=6.83214e-06;NFAM=620	SVTYPE=BND;POS=133973555;STRANDS=-+:37;IMPRECISE;CIPOS=-30,370;CIEND=-181,34;CIPOS95=-30,70;CIEND95=-19,19;MATEID=19279_1;EVENT=19279;SECONDARY;SU=37;PE=37;SR=0;ALG=PROD;AF=0.0376;NSAMP=633;MSQ=24.46;AN=16834;AC=633;NS=8438;AC_Hom=0;AC_Het=633;AC_Hemi=0;MAF=0.0375089;HWE=6.83214e-06;NFAM=620
12	28026981	28027182	15	84490719	84491140	17565	41.73	-	-	BND	LOW	17565_1	N	[15:84491131[N	17565_2	N	[12:28027173[N	SVTYPE=BND;POS=28027173;STRANDS=--:6;IMPRECISE;CIPOS=-191,10;CIEND=-411,10;CIPOS95=-88,2;CIEND95=-173,1;MATEID=17565_2;EVENT=17565;SU=6;PE=6;SR=0;ALG=PROD;AF=5.94e-05;NSAMP=1;MSQ=41.7;AN=16834;AC=1;NS=8438;AC_Hom=0;AC_Het=1;AC_Hemi=0;MAF=5.92557e-05;HWE=1;NFAM=1	SVTYPE=BND;POS=84491131;STRANDS=--:6;IMPRECISE;CIPOS=-411,10;CIEND=-191,10;CIPOS95=-173,1;CIEND95=-88,2;MATEID=17565_1;EVENT=17565;SECONDARY;SU=6;PE=6;SR=0;ALG=PROD;AF=5.94e-05;NSAMP=1;MSQ=41.7;AN=16834;AC=1;NS=8438;AC_Hom=0;AC_Het=1;AC_Hemi=0;MAF=5.92557e-05;HWE=1;NFAM=1
12	28026985	28027238	15	84491261	84491692	17566	24.09	+	+	BND	LOW	17566_1	N	N]15:84491271]	17566_2	N	N]12:28026995]	SVTYPE=BND;POS=28026995;STRANDS=++:5;IMPRECISE;CIPOS=-10,243;CIEND=-10,421;CIPOS95=-2,91;CIEND95=-1,130;MATEID=17566_2;EVENT=17566;SU=5;PE=5;SR=0;ALG=PROD;AF=5.94e-05;NSAMP=1;MSQ=23.81;AN=16834;AC=1;NS=8438;AC_Hom=0;AC_Het=1;AC_Hemi=0;MAF=5.92557e-05;HWE=1;NFAM=1	SVTYPE=BND;POS=84491271;STRANDS=++:5;IMPRECISE;CIPOS=-10,421;CIEND=-10,243;CIPOS95=-1,130;CIEND95=-2,91;MATEID=17566_1;EVENT=17566;SECONDARY;SU=5;PE=5;SR=0;ALG=PROD;AF=5.94e-05;NSAMP=1;MSQ=23.81;AN=16834;AC=1;NS=8438;AC_Hom=0;AC_Het=1;AC_Hemi=0;MAF=5.92557e-05;HWE=1;NFAM=1
12	28027177	28027489	12	49235747	49235919	106977	6927.87	+	-	BND	LOW	106977_1	N	N[12:49235876[	106977_2	N	]12:28027203]N	SVTYPE=BND;POS=28027203;STRANDS=+-:181;IMPRECISE;CIPOS=-26,286;CIEND=-128,44;CIPOS95=-20,20;CIEND95=-6,6;MATEID=106977_2;EVENT=106977;SU=181;PE=181;SR=0;ALG=PROD;AF=0.01325;NSAMP=223;MSQ=29.93;AN=16834;AC=223;NS=8438;AC_Hom=0;AC_Het=224;AC_Hemi=0;MAF=0.0132733;HWE=0.407553;NFAM=205	SVTYPE=BND;POS=49235876;STRANDS=+-:181;IMPRECISE;CIPOS=-128,44;CIEND=-26,286;CIPOS95=-6,6;CIEND95=-20,20;MATEID=106977_1;EVENT=106977;SECONDARY;SU=181;PE=181;SR=0;ALG=PROD;AF=0.01325;NSAMP=223;MSQ=29.93;AN=16834;AC=223;NS=8438;AC_Hom=0;AC_Het=224;AC_Hemi=0;MAF=0.0132733;HWE=0.407553;NFAM=205
12	28043919	28043926	12	28043975	28043991	106978	269.98	+	-	BND	PASS	106978_1	N	N[12:28043982[	106978_2	N	]12:28043923]N	SVTYPE=BND;POS=28043923;STRANDS=+-:9;CIPOS=-4,3;CIEND=-6,10;CIPOS95=0,0;CIEND95=0,0;MATEID=106978_2;EVENT=106978;SU=9;PE=0;SR=9;ALG=PROD;AF=5.94e-05;NSAMP=1;MSQ=269.83;AN=16834;AC=1;NS=8438;AC_Hom=0;AC_Het=1;AC_Hemi=0;MAF=5.92557e-05;HWE=1;NFAM=1	SVTYPE=BND;POS=28043982;STRANDS=+-:9;CIPOS=-6,10;CIEND=-4,3;CIPOS95=0,0;CIEND95=0,0;MATEID=106978_1;EVENT=106978;SECONDARY;SU=9;PE=0;SR=9;ALG=PROD;AF=5.94e-05;NSAMP=1;MSQ=269.83;AN=16834;AC=1;NS=8438;AC_Hom=0;AC_Het=1;AC_Hemi=0;MAF=5.92557e-05;HWE=1;NFAM=1
12	28058228	28058239	12	28061529	28061549	106979	398.71	+	-	DEL	PASS	106979	N	<DEL>	.	.	.	SVTYPE=DEL;POS=28058233;SVLEN=-3306;END=28061539;STRANDS=+-:15;CIPOS=-5,6;CIEND=-10,10;CIPOS95=0,0;CIEND95=0,0;SU=15;PE=10;SR=5;ALG=PROD;AF=5.94e-05;NSAMP=1;MSQ=398.71;AN=16834;AC=1;NS=8438;AC_Hom=0;AC_Het=1;AC_Hemi=0;MAF=5.92557e-05;HWE=1;NFAM=1	.
12	28067101	28067104	12	28070889	28070891	106980	959.16	+	-	DEL	PASS	106980	N	<DEL>	.	.	.	SVTYPE=DEL;POS=28067103;SVLEN=-3788;END=28070891;STRANDS=+-:37;CIPOS=-2,1;CIEND=-2,0;CIPOS95=0,0;CIEND95=0,0;SU=37;PE=22;SR=15;ALG=PROD;AF=5.94e-05;NSAMP=1;MSQ=959.16;AN=16834;AC=1;NS=8438;AC_Hom=0;AC_Het=1;AC_Hemi=0;MAF=5.92557e-05;HWE=1;NFAM=1	.
12	28095253	28095358	12	28097945	28098455	296786	47178.8	-	-	BND	LOW	296786_1	N	[12:28098406[N	296786_2	N	[12:28095309[N	SVTYPE=BND;POS=28095309;STRANDS=--:56;IMPRECISE;CIPOS=-55,50;CIEND=-460,50;CIPOS95=-6,6;CIEND95=-186,50;MATEID=296786_2;EVENT=296786;SU=56;PE=56;SR=0;ALG=SUM;AF=0.02626;NSAMP=442;MSQ=106.54;AN=16834;AC=442;NS=8438;AC_Hom=0;AC_Het=443;AC_Hemi=0;MAF=0.0262503;HWE=0.00459214;NFAM=407	SVTYPE=BND;POS=28098406;STRANDS=--:56;IMPRECISE;CIPOS=-460,50;CIEND=-55,50;CIPOS95=-186,50;CIEND95=-6,6;MATEID=296786_1;EVENT=296786;SECONDARY;SU=56;PE=56;SR=0;ALG=SUM;AF=0.02626;NSAMP=442;MSQ=106.54;AN=16834;AC=442;NS=8438;AC_Hom=0;AC_Het=443;AC_Hemi=0;MAF=0.0262503;HWE=0.00459214;NFAM=407
12	28095596	28095644	12	28098363	28098407	296788	89822.0	-	-	BND	LOW	296788_1	N	[12:28098405[N	296788_2	N	[12:28095644[N	SVTYPE=BND;POS=28095644;STRANDS=--:4923;IMPRECISE;CIPOS=-47,1;CIEND=-41,3;CIPOS95=-1,1;CIEND95=0,0;MATEID=296788_2;EVENT=296788;SU=4923;PE=4921;SR=2;ALG=PROD;AF=0.04039;NSAMP=634;MSQ=141.41;AN=16834;AC=680;NS=8438;AC_Hom=92;AC_Het=589;AC_Hemi=0;MAF=0.0403532;HWE=2.16337e-13;NFAM=578	SVTYPE=BND;POS=28098405;STRANDS=--:4923;IMPRECISE;CIPOS=-41,3;CIEND=-47,1;CIPOS95=0,0;CIEND95=-1,1;MATEID=296788_1;EVENT=296788;SECONDARY;SU=4923;PE=4921;SR=2;ALG=PROD;AF=0.04039;NSAMP=634;MSQ=141.41;AN=16834;AC=680;NS=8438;AC_Hom=92;AC_Het=589;AC_Hemi=0;MAF=0.0403532;HWE=2.16337e-13;NFAM=578
12	28095644	28095644	12	28095726	28095726	296787	249700.0	+	+	BND	PASS	296787_1	N	N]12:28095726]	296787_2	N	N]12:28095644]	SVTYPE=BND;POS=28095644;STRANDS=++:8306;CIPOS=0,0;CIEND=0,0;CIPOS95=0,0;CIEND95=0,0;MATEID=296787_2;EVENT=296787;SU=8306;PE=4074;SR=4232;ALG=PROD;AF=0.04503;NSAMP=712;MSQ=349.6;AN=16834;AC=758;NS=8438;AC_Hom=92;AC_Het=669;AC_Hemi=0;MAF=0.0450936;HWE=5.53281e-10;NFAM=646	SVTYPE=BND;POS=28095726;STRANDS=++:8306;CIPOS=0,0;CIEND=0,0;CIPOS95=0,0;CIEND95=0,0;MATEID=296787_1;EVENT=296787;SECONDARY;SU=8306;PE=4074;SR=4232;ALG=PROD;AF=0.04503;NSAMP=712;MSQ=349.6;AN=16834;AC=758;NS=8438;AC_Hom=92;AC_Het=669;AC_Hemi=0;MAF=0.0450936;HWE=5.53281e-10;NFAM=646
12	28095646	28095761	12	28098291	28098405	106981	194688.0	+	-	DEL	PASS	106981	N	<DEL>	.	.	.	SVTYPE=DEL;POS=28095648;SVLEN=-2756;END=28098404;STRANDS=+-:3654;IMPRECISE;CIPOS=-2,113;CIEND=-113,1;CIPOS95=-1,1;CIEND95=-1,1;SU=3654;PE=3654;SR=0;ALG=PROD;AF=0.04479;NSAMP=708;MSQ=274.25;AN=16834;AC=754;NS=8438;AC_Hom=92;AC_Het=665;AC_Hemi=0;MAF=0.0448566;HWE=3.88759e-10;NFAM=643	.
12	28096475	28096475	12	28096538	28096538	106982	69452.3	+	-	BND	LOW	106982_1	N	N[12:28096539[	106982_2	N	]12:28096475]N	SVTYPE=BND;POS=28096475;STRANDS=+-:2679;CIPOS=0,0;CIEND=0,0;CIPOS95=0,0;CIEND95=0,0;MATEID=106982_2;EVENT=106982;SU=2679;PE=7;SR=2672;ALG=PROD;AF=0.02843;NSAMP=441;MSQ=157.37;AN=16744;AC=476;NS=8393;AC_Hom=70;AC_Het=407;AC_Hemi=0;MAF=0.0284165;HWE=4.54394e-16;NFAM=391	SVTYPE=BND;POS=28096539;STRANDS=+-:2679;CIPOS=0,0;CIEND=0,0;CIPOS95=0,0;CIEND95=0,0;MATEID=106982_1;EVENT=106982;SECONDARY;SU=2679;PE=7;SR=2672;ALG=PROD;AF=0.02843;NSAMP=441;MSQ=157.37;AN=16744;AC=476;NS=8393;AC_Hom=70;AC_Het=407;AC_Hemi=0;MAF=0.0284165;HWE=4.54394e-16;NFAM=391
12	28104056	28104058	19	18797953	18797955	18340	7066.51	-	+	BND	LOW	18340_1	N	]19:18797954]N	18340_2	N	N[12:28104058[	SVTYPE=BND;POS=28104058;STRANDS=-+:544;CIPOS=-1,1;CIEND=-1,1;CIPOS95=0,0;CIEND95=0,0;MATEID=18340_2;EVENT=18340;SU=544;PE=0;SR=544;ALG=PROD;AF=0.01164;NSAMP=196;MSQ=35.26;AN=16834;AC=196;NS=8438;AC_Hom=0;AC_Het=196;AC_Hemi=0;MAF=0.0116141;HWE=0.631375;NFAM=183	SVTYPE=BND;POS=18797954;STRANDS=-+:544;CIPOS=-1,1;CIEND=-1,1;CIPOS95=0,0;CIEND95=0,0;MATEID=18340_1;EVENT=18340;SECONDARY;SU=544;PE=0;SR=544;ALG=PROD;AF=0.01164;NSAMP=196;MSQ=35.26;AN=16834;AC=196;NS=8438;AC_Hom=0;AC_Het=196;AC_Hemi=0;MAF=0.0116141;HWE=0.631375;NFAM=183
12	28114202	28114219	12	28114260	28114277	106983	175.95	+	-	DEL	PASS	106983	N	<DEL>	.	.	.	SVTYPE=DEL;POS=28114211;SVLEN=-58;END=28114269;STRANDS=+-:4;CIPOS=-9,8;CIEND=-9,8;CIPOS95=0,0;CIEND95=0,0;SU=4;PE=0;SR=4;ALG=PROD;AF=5.94e-05;NSAMP=1;MSQ=167.89;AN=16834;AC=1;NS=8438;AC_Hom=0;AC_Het=1;AC_Hemi=0;MAF=5.92557e-05;HWE=1;NFAM=1	.
12	28123583	28123627	12	28123952	28123992	106984	1096.83	+	-	DEL	PASS	106984	N	<DEL>	.	.	.	SVTYPE=DEL;POS=28123606;SVLEN=-366;END=28123972;STRANDS=+-:43;CIPOS=-23,21;CIEND=-20,20;CIPOS95=0,0;CIEND95=0,0;SU=43;PE=15;SR=28;ALG=PROD;AF=0.0001782;NSAMP=3;MSQ=364.62;AN=16834;AC=3;NS=8438;AC_Hom=0;AC_Het=3;AC_Hemi=0;MAF=0.000177767;HWE=1;NFAM=3	.
12	28138301	28138353	12	28138360	28138410	106985	467.74	+	-	DEL	PASS	106985	N	<DEL>	.	.	.	SVTYPE=DEL;POS=28138328;SVLEN=-58;END=28138386;STRANDS=+-:12;CIPOS=-27,25;CIEND=-26,24;CIPOS95=0,0;CIEND95=0,0;SU=12;PE=0;SR=12;ALG=PROD;AF=0.0001782;NSAMP=3;MSQ=155.88;AN=16834;AC=3;NS=8438;AC_Hom=0;AC_Het=3;AC_Hemi=0;MAF=0.000177767;HWE=1;NFAM=3	.
12	28148622	28148626	12	28164678	28164696	259541	175.78	-	+	DUP	PASS	259541	N	<DUP>	.	.	.	SVTYPE=DUP;POS=28148625;SVLEN=16061;END=28164686;STRANDS=-+:18;CIPOS=-3,1;CIEND=-8,10;CIPOS95=0,0;CIEND95=0,0;SU=18;PE=9;SR=9;ALG=PROD;AF=5.94e-05;NSAMP=1;MSQ=175.31;AN=16834;AC=1;NS=8438;AC_Hom=0;AC_Het=1;AC_Hemi=0;MAF=5.92557e-05;HWE=1;NFAM=1	.
12	28164202	28164475	12	28165024	28165257	106986	1022.33	+	-	DEL	PASS	106986	N	<DEL>	.	.	.	SVTYPE=DEL;POS=28164252;SVLEN=-975;END=28165227;STRANDS=+-:63;IMPRECISE;CIPOS=-50,223;CIEND=-203,30;CIPOS95=-18,18;CIEND95=-19,19;SU=63;PE=63;SR=0;ALG=PROD;AF=0.0005346;NSAMP=9;MSQ=113.49;AN=16834;AC=9;NS=8438;AC_Hom=0;AC_Het=9;AC_Hemi=0;MAF=0.000533302;HWE=1;NFAM=9	.
12	28167764	28167814	12	28178509	28178558	106987	413.42	+	-	DEL	PASS	106987	N	<DEL>	.	.	.	SVTYPE=DEL;POS=28167789;SVLEN=-10746;END=28178535;STRANDS=+-:21;CIPOS=-25,25;CIEND=-26,23;CIPOS95=0,0;CIEND95=0,0;SU=21;PE=10;SR=11;ALG=PROD;AF=0.0001188;NSAMP=2;MSQ=206.7;AN=16834;AC=2;NS=8438;AC_Hom=0;AC_Het=2;AC_Hemi=0;MAF=0.000118511;HWE=1;NFAM=2	.
12	28196427	28196444	20	59789737	59789754	18660	1061.97	+	+	BND	LOW	18660_1	N	N]20:59789746]	18660_2	N	N]12:28196436]	SVTYPE=BND;POS=28196436;STRANDS=++:4;CIPOS=-9,8;CIEND=-9,8;CIPOS95=0,0;CIEND95=0,0;MATEID=18660_2;EVENT=18660;SU=4;PE=0;SR=4;ALG=PROD;AF=0.003089;NSAMP=52;MSQ=18.9;AN=16834;AC=52;NS=8438;AC_Hom=0;AC_Het=52;AC_Hemi=0;MAF=0.0030813;HWE=1;NFAM=51	SVTYPE=BND;POS=59789746;STRANDS=++:4;CIPOS=-9,8;CIEND=-9,8;CIPOS95=0,0;CIEND95=0,0;MATEID=18660_1;EVENT=18660;SECONDARY;SU=4;PE=0;SR=4;ALG=PROD;AF=0.003089;NSAMP=52;MSQ=18.9;AN=16834;AC=52;NS=8438;AC_Hom=0;AC_Het=52;AC_Hemi=0;MAF=0.0030813;HWE=1;NFAM=51
12	28207965	28207982	17	37706277	37706294	17992	1366.93	-	+	BND	LOW	17992_1	N	]17:37706286]N	17992_2	N	N[12:28207975[	SVTYPE=BND;POS=28207975;STRANDS=-+:22;CIPOS=-9,8;CIEND=-9,8;CIPOS95=0,0;CIEND95=0,0;MATEID=17992_2;EVENT=17992;SU=22;PE=0;SR=22;ALG=PROD;AF=0.003089;NSAMP=52;MSQ=25.08;AN=16834;AC=52;NS=8438;AC_Hom=0;AC_Het=52;AC_Hemi=0;MAF=0.0030813;HWE=1;NFAM=52	SVTYPE=BND;POS=37706286;STRANDS=-+:22;CIPOS=-9,8;CIEND=-9,8;CIPOS95=0,0;CIEND95=0,0;MATEID=17992_1;EVENT=17992;SECONDARY;SU=22;PE=0;SR=22;ALG=PROD;AF=0.003089;NSAMP=52;MSQ=25.08;AN=16834;AC=52;NS=8438;AC_Hom=0;AC_Het=52;AC_Hemi=0;MAF=0.0030813;HWE=1;NFAM=52
12	28207965	28207982	20	25631340	25631357	18560	5570.55	-	+	BND	LOW	18560_1	N	]20:25631349]N	18560_2	N	N[12:28207975[	SVTYPE=BND;POS=28207975;STRANDS=-+:48;CIPOS=-9,8;CIEND=-9,8;CIPOS95=0,0;CIEND95=0,0;MATEID=18560_2;EVENT=18560;SU=48;PE=0;SR=48;ALG=PROD;AF=0.01307;NSAMP=218;MSQ=24.64;AN=16834;AC=220;NS=8438;AC_Hom=4;AC_Het=216;AC_Hemi=0;MAF=0.0130363;HWE=0.65497;NFAM=217	SVTYPE=BND;POS=25631349;STRANDS=-+:48;CIPOS=-9,8;CIEND=-9,8;CIPOS95=0,0;CIEND95=0,0;MATEID=18560_1;EVENT=18560;SECONDARY;SU=48;PE=0;SR=48;ALG=PROD;AF=0.01307;NSAMP=218;MSQ=24.64;AN=16834;AC=220;NS=8438;AC_Hom=4;AC_Het=216;AC_Hemi=0;MAF=0.0130363;HWE=0.65497;NFAM=217
12	28208583	28208640	X	69439383	69439440	19113	193.88	-	+	BND	LOW	19113_1	N	]X:69439412]N	19113_2	N	N[12:28208613[	SVTYPE=BND;POS=28208613;STRANDS=-+:9;CIPOS=-29,28;CIEND=-29,28;CIPOS95=0,0;CIEND95=0,0;MATEID=19113_2;EVENT=19113;SU=9;PE=0;SR=9;ALG=PROD;AF=0.000594;NSAMP=10;MSQ=16.79;AN=16834;AC=10;NS=8438;AC_Hom=0;AC_Het=10;AC_Hemi=0;MAF=0.000592557;HWE=1;NFAM=10	SVTYPE=BND;POS=69439412;STRANDS=-+:9;CIPOS=-29,28;CIEND=-29,28;CIPOS95=0,0;CIEND95=0,0;MATEID=19113_1;EVENT=19113;SECONDARY;SU=9;PE=0;SR=9;ALG=PROD;AF=0.000594;NSAMP=10;MSQ=16.79;AN=16834;AC=10;NS=8438;AC_Hom=0;AC_Het=10;AC_Hemi=0;MAF=0.000592557;HWE=1;NFAM=10
12	28221035	28221051	12	28222164	28222168	106988	479.67	+	-	DEL	PASS	106988	N	<DEL>	.	.	.	SVTYPE=DEL;POS=28221042;SVLEN=-1125;END=28222167;STRANDS=+-:20;CIPOS=-7,9;CIEND=-3,1;CIPOS95=0,0;CIEND95=0,0;SU=20;PE=9;SR=11;ALG=PROD;AF=5.94e-05;NSAMP=1;MSQ=479.67;AN=16834;AC=1;NS=8438;AC_Hom=0;AC_Het=1;AC_Hemi=0;MAF=5.92557e-05;HWE=1;NFAM=1	.
12	28226414	28226431	12	43979518	43979535	296789	476630.0	+	+	BND	LOW	296789_1	N	N]12:43979522]	296789_2	N	N]12:28226424]	SVTYPE=BND;POS=28226424;STRANDS=++:132;CIPOS=-10,7;CIEND=-4,13;CIPOS95=0,0;CIEND95=0,0;MATEID=296789_2;EVENT=296789;SU=132;PE=45;SR=87;ALG=PROD;AF=0.4244;NSAMP=5402;MSQ=87.91;AN=16820;AC=7139;NS=8431;AC_Hom=3484;AC_Het=3673;AC_Hemi=0;MAF=0.424446;HWE=3.05449e-23;NFAM=4831	SVTYPE=BND;POS=43979522;STRANDS=++:132;CIPOS=-4,13;CIEND=-10,7;CIPOS95=0,0;CIEND95=0,0;MATEID=296789_1;EVENT=296789;SECONDARY;SU=132;PE=45;SR=87;ALG=PROD;AF=0.4244;NSAMP=5402;MSQ=87.91;AN=16820;AC=7139;NS=8431;AC_Hom=3484;AC_Het=3673;AC_Hemi=0;MAF=0.424446;HWE=3.05449e-23;NFAM=4831
12	28226820	28226832	12	28262351	28262370	296790	164.56	+	+	BND	LOW	296790_1	N	N]12:28262360]	296790_2	N	N]12:28226827]	SVTYPE=BND;POS=28226827;STRANDS=++:14;CIPOS=-7,5;CIEND=-9,10;CIPOS95=0,0;CIEND95=0,0;MATEID=296790_2;EVENT=296790;SU=14;PE=9;SR=5;ALG=PROD;AF=5.94e-05;NSAMP=1;MSQ=164.56;AN=16834;AC=1;NS=8438;AC_Hom=0;AC_Het=1;AC_Hemi=0;MAF=5.92557e-05;HWE=1;NFAM=1	SVTYPE=BND;POS=28262360;STRANDS=++:14;CIPOS=-9,10;CIEND=-7,5;CIPOS95=0,0;CIEND95=0,0;MATEID=296790_1;EVENT=296790;SECONDARY;SU=14;PE=9;SR=5;ALG=PROD;AF=5.94e-05;NSAMP=1;MSQ=164.56;AN=16834;AC=1;NS=8438;AC_Hom=0;AC_Het=1;AC_Hemi=0;MAF=5.92557e-05;HWE=1;NFAM=1
12	28236191	28236234	12	28236312	28236362	106989	1052.35	+	-	BND	PASS	106989_1	N	N[12:28236333[	106989_2	N	]12:28236213]N	SVTYPE=BND;POS=28236213;STRANDS=+-:38;CIPOS=-22,21;CIEND=-20,30;CIPOS95=0,0;CIEND95=0,0;MATEID=106989_2;EVENT=106989;SU=38;PE=0;SR=38;ALG=PROD;AF=0.0001188;NSAMP=2;MSQ=526.17;AN=16834;AC=2;NS=8438;AC_Hom=0;AC_Het=2;AC_Hemi=0;MAF=0.000118511;HWE=1;NFAM=2	SVTYPE=BND;POS=28236333;STRANDS=+-:38;CIPOS=-20,30;CIEND=-22,21;CIPOS95=0,0;CIEND95=0,0;MATEID=106989_1;EVENT=106989;SECONDARY;SU=38;PE=0;SR=38;ALG=PROD;AF=0.0001188;NSAMP=2;MSQ=526.17;AN=16834;AC=2;NS=8438;AC_Hom=0;AC_Het=2;AC_Hemi=0;MAF=0.000118511;HWE=1;NFAM=2
12	28252469	28252485	12	28292296	28292316	296791	77.71	-	-	BND	LOW	296791_1	N	[12:28292307[N	296791_2	N	[12:28252480[N	SVTYPE=BND;POS=28252480;STRANDS=--:9;IMPRECISE;CIPOS=-10,6;CIEND=-10,10;CIPOS95=-1,0;CIEND95=-1,1;MATEID=296791_2;EVENT=296791;SU=9;PE=6;SR=3;ALG=PROD;AF=5.94e-05;NSAMP=1;MSQ=77.71;AN=16834;AC=1;NS=8438;AC_Hom=0;AC_Het=1;AC_Hemi=0;MAF=5.92557e-05;HWE=1;NFAM=1	SVTYPE=BND;POS=28292307;STRANDS=--:9;IMPRECISE;CIPOS=-10,10;CIEND=-10,6;CIPOS95=-1,1;CIEND95=-1,0;MATEID=296791_1;EVENT=296791;SECONDARY;SU=9;PE=6;SR=3;ALG=PROD;AF=5.94e-05;NSAMP=1;MSQ=77.71;AN=16834;AC=1;NS=8438;AC_Hom=0;AC_Het=1;AC_Hemi=0;MAF=5.92557e-05;HWE=1;NFAM=1
12	28261643	28261650	12	28261711	28261718	106990	209.89	+	-	BND	LOW	106990_1	N	N[12:28261716[	106990_2	N	]12:28261647]N	SVTYPE=BND;POS=28261647;STRANDS=+-:9;CIPOS=-4,3;CIEND=-4,3;CIPOS95=0,0;CIEND95=0,0;MATEID=106990_2;EVENT=106990;SU=9;PE=0;SR=9;ALG=PROD;AF=5.94e-05;NSAMP=1;MSQ=209.78;AN=16834;AC=1;NS=8438;AC_Hom=0;AC_Het=1;AC_Hemi=0;MAF=5.92557e-05;HWE=1;NFAM=1	SVTYPE=BND;POS=28261716;STRANDS=+-:9;CIPOS=-4,3;CIEND=-4,3;CIPOS95=0,0;CIEND95=0,0;MATEID=106990_1;EVENT=106990;SECONDARY;SU=9;PE=0;SR=9;ALG=PROD;AF=5.94e-05;NSAMP=1;MSQ=209.78;AN=16834;AC=1;NS=8438;AC_Hom=0;AC_Het=1;AC_Hemi=0;MAF=5.92557e-05;HWE=1;NFAM=1
12	28291192	28291195	21	43328371	43328371	18772	23290.3	+	+	BND	LOW	18772_1	N	N]21:43328371]	18772_2	N	N]12:28291195]	SVTYPE=BND;POS=28291195;STRANDS=++:821;CIPOS=-3,0;CIEND=0,0;CIPOS95=0,0;CIEND95=0,0;MATEID=18772_2;EVENT=18772;SU=821;PE=0;SR=821;ALG=PROD;AF=0.04336;NSAMP=730;MSQ=31.18;AN=16834;AC=730;NS=8438;AC_Hom=0;AC_Het=732;AC_Hemi=0;MAF=0.0433752;HWE=1.10456e-07;NFAM=691	SVTYPE=BND;POS=43328371;STRANDS=++:821;CIPOS=0,0;CIEND=-3,0;CIPOS95=0,0;CIEND95=0,0;MATEID=18772_1;EVENT=18772;SECONDARY;SU=821;PE=0;SR=821;ALG=PROD;AF=0.04336;NSAMP=730;MSQ=31.18;AN=16834;AC=730;NS=8438;AC_Hom=0;AC_Het=732;AC_Hemi=0;MAF=0.0433752;HWE=1.10456e-07;NFAM=691
12	28312698	28312711	12	28314630	28314649	106991	608.42	+	-	DEL	PASS	106991	N	<DEL>	.	.	.	SVTYPE=DEL;POS=28312704;SVLEN=-1935;END=28314639;STRANDS=+-:28;CIPOS=-6,7;CIEND=-9,10;CIPOS95=0,0;CIEND95=0,0;SU=28;PE=17;SR=11;ALG=PROD;AF=5.94e-05;NSAMP=1;MSQ=608.42;AN=16834;AC=1;NS=8438;AC_Hom=0;AC_Het=1;AC_Hemi=0;MAF=5.92557e-05;HWE=1;NFAM=1	.
12	28318998	28319015	12	28319083	28319090	106992	59.89	+	-	DEL	PASS	106992	N	<DEL>	.	.	.	SVTYPE=DEL;POS=28319007;SVLEN=-76;END=28319083;STRANDS=+-:4;IMPRECISE;CIPOS=-9,8;CIEND=0,7;CIPOS95=0,0;CIEND95=0,1;SU=4;PE=0;SR=4;ALG=PROD;AF=0.0001188;NSAMP=2;MSQ=29.89;AN=16834;AC=2;NS=8438;AC_Hom=0;AC_Het=2;AC_Hemi=0;MAF=0.000118511;HWE=1;NFAM=1	.
12	28324166	28324210	12	28332981	28333026	259542	535.58	-	+	DUP	PASS	259542	N	<DUP>	.	.	.	SVTYPE=DUP;POS=28324189;SVLEN=8815;END=28333004;STRANDS=-+:48;CIPOS=-23,21;CIEND=-23,22;CIPOS95=0,0;CIEND95=0,0;SU=48;PE=30;SR=18;ALG=PROD;AF=0.0001782;NSAMP=2;MSQ=267.49;AN=16834;AC=3;NS=8438;AC_Hom=2;AC_Het=1;AC_Hemi=0;MAF=0.000177767;HWE=0.000177778;NFAM=2	.
12	28396574	28396594	12	28396848	28396868	106993	344.84	+	-	BND	LOW	106993_1	N	N[12:28396859[	106993_2	N	]12:28396584]N	SVTYPE=BND;POS=28396584;STRANDS=+-:10;CIPOS=-10,10;CIEND=-10,10;CIPOS95=0,0;CIEND95=0,0;MATEID=106993_2;EVENT=106993;SU=10;PE=2;SR=8;ALG=PROD;AF=0.0001188;NSAMP=2;MSQ=172.38;AN=16834;AC=2;NS=8438;AC_Hom=0;AC_Het=2;AC_Hemi=0;MAF=0.000118511;HWE=1;NFAM=2	SVTYPE=BND;POS=28396859;STRANDS=+-:10;CIPOS=-10,10;CIEND=-10,10;CIPOS95=0,0;CIEND95=0,0;MATEID=106993_1;EVENT=106993;SECONDARY;SU=10;PE=2;SR=8;ALG=PROD;AF=0.0001188;NSAMP=2;MSQ=172.38;AN=16834;AC=2;NS=8438;AC_Hom=0;AC_Het=2;AC_Hemi=0;MAF=0.000118511;HWE=1;NFAM=2
12	28407286	28407301	12	28409218	28409224	259543	277.99	-	+	DUP	PASS	259543	N	<DUP>	.	.	.	SVTYPE=DUP;POS=28407291;SVLEN=1930;END=28409221;STRANDS=-+:20;CIPOS=-5,10;CIEND=-3,3;CIPOS95=0,0;CIEND95=0,0;SU=20;PE=12;SR=8;ALG=PROD;AF=0.0001188;NSAMP=1;MSQ=276.45;AN=16834;AC=2;NS=8438;AC_Hom=2;AC_Het=0;AC_Hemi=0;MAF=0.000118511;HWE=5.92593e-05;NFAM=1	.
12	28420668	28420682	12	28420851	28420862	106994	31401.5	+	-	BND	LOW	106994_1	N	N[12:28420857[	106994_2	N	]12:28420676]N	SVTYPE=BND;POS=28420676;STRANDS=+-:122;CIPOS=-8,6;CIEND=-5,6;CIPOS95=0,0;CIEND95=0,0;MATEID=106994_2;EVENT=106994;SU=122;PE=16;SR=106;ALG=PROD;AF=0.01124;NSAMP=177;MSQ=176.5;AN=16818;AC=189;NS=8430;AC_Hom=24;AC_Het=165;AC_Hemi=0;MAF=0.01121;HWE=4.33695e-10;NFAM=156	SVTYPE=BND;POS=28420857;STRANDS=+-:122;CIPOS=-5,6;CIEND=-8,6;CIPOS95=0,0;CIEND95=0,0;MATEID=106994_1;EVENT=106994;SECONDARY;SU=122;PE=16;SR=106;ALG=PROD;AF=0.01124;NSAMP=177;MSQ=176.5;AN=16818;AC=189;NS=8430;AC_Hom=24;AC_Het=165;AC_Hemi=0;MAF=0.01121;HWE=4.33695e-10;NFAM=156
12	28438918	28438928	12	28439983	28439993	106995	5176.72	+	-	BND	PASS	106995_1	N	N[12:28439990[	106995_2	N	]12:28438924]N	SVTYPE=BND;POS=28438924;STRANDS=+-:225;CIPOS=-6,4;CIEND=-6,4;CIPOS95=0,0;CIEND95=0,0;MATEID=106995_2;EVENT=106995;SU=225;PE=129;SR=96;ALG=PROD;AF=0.0007128;NSAMP=12;MSQ=431.39;AN=16834;AC=12;NS=8438;AC_Hom=0;AC_Het=12;AC_Hemi=0;MAF=0.000711069;HWE=1;NFAM=12	SVTYPE=BND;POS=28439990;STRANDS=+-:225;CIPOS=-6,4;CIEND=-6,4;CIPOS95=0,0;CIEND95=0,0;MATEID=106995_1;EVENT=106995;SECONDARY;SU=225;PE=129;SR=96;ALG=PROD;AF=0.0007128;NSAMP=12;MSQ=431.39;AN=16834;AC=12;NS=8438;AC_Hom=0;AC_Het=12;AC_Hemi=0;MAF=0.000711069;HWE=1;NFAM=12
12	28475267	28475280	12	28478569	28478589	106996	1058.23	+	-	DEL	PASS	106996	N	<DEL>	.	.	.	SVTYPE=DEL;POS=28475270;SVLEN=-3309;END=28478579;STRANDS=+-:36;IMPRECISE;CIPOS=-3,10;CIEND=-10,10;CIPOS95=-1,1;CIEND95=-1,0;SU=36;PE=34;SR=2;ALG=PROD;AF=5.94e-05;NSAMP=1;MSQ=1058.23;AN=16834;AC=1;NS=8438;AC_Hom=0;AC_Het=1;AC_Hemi=0;MAF=5.92557e-05;HWE=1;NFAM=1	.
12	28537874	28537891	12	28538345	28538365	106997	902.24	+	-	DEL	PASS	106997	N	<DEL>	.	.	.	SVTYPE=DEL;POS=28537881;SVLEN=-474;END=28538355;STRANDS=+-:36;CIPOS=-7,10;CIEND=-10,10;CIPOS95=0,0;CIEND95=0,0;SU=36;PE=21;SR=15;ALG=PROD;AF=5.94e-05;NSAMP=1;MSQ=902.24;AN=16834;AC=1;NS=8438;AC_Hom=0;AC_Het=1;AC_Hemi=0;MAF=5.92557e-05;HWE=1;NFAM=1	.
12	28547040	28547060	12	28547231	28547251	106998	2907.75	+	-	BND	PASS	106998_1	N	N[12:28547242[	106998_2	N	]12:28547050]N	SVTYPE=BND;POS=28547050;STRANDS=+-:31;CIPOS=-10,10;CIEND=-10,10;CIPOS95=0,0;CIEND95=0,0;MATEID=106998_2;EVENT=106998;SU=31;PE=5;SR=26;ALG=PROD;AF=0.0006534;NSAMP=11;MSQ=263.4;AN=16834;AC=11;NS=8438;AC_Hom=0;AC_Het=11;AC_Hemi=0;MAF=0.000651813;HWE=1;NFAM=3	SVTYPE=BND;POS=28547242;STRANDS=+-:31;CIPOS=-10,10;CIEND=-10,10;CIPOS95=0,0;CIEND95=0,0;MATEID=106998_1;EVENT=106998;SECONDARY;SU=31;PE=5;SR=26;ALG=PROD;AF=0.0006534;NSAMP=11;MSQ=263.4;AN=16834;AC=11;NS=8438;AC_Hom=0;AC_Het=11;AC_Hemi=0;MAF=0.000651813;HWE=1;NFAM=3
12	28547615	28547672	X	70008797	70008854	19115	21489.1	-	-	BND	LOW	19115_1	N	[X:70008827[N	19115_2	N	[12:28547645[N	SVTYPE=BND;POS=28547645;STRANDS=--:8;CIPOS=-29,28;CIEND=-29,28;CIPOS95=0,0;CIEND95=0,0;MATEID=19115_2;EVENT=19115;SU=8;PE=0;SR=8;ALG=PROD;AF=0.03707;NSAMP=611;MSQ=34.41;AN=16834;AC=624;NS=8438;AC_Hom=26;AC_Het=600;AC_Hemi=0;MAF=0.0370941;HWE=0.64603;NFAM=543	SVTYPE=BND;POS=70008827;STRANDS=--:8;CIPOS=-29,28;CIEND=-29,28;CIPOS95=0,0;CIEND95=0,0;MATEID=19115_1;EVENT=19115;SECONDARY;SU=8;PE=0;SR=8;ALG=PROD;AF=0.03707;NSAMP=611;MSQ=34.41;AN=16834;AC=624;NS=8438;AC_Hom=26;AC_Het=600;AC_Hemi=0;MAF=0.0370941;HWE=0.64603;NFAM=543
12	28565783	28565800	12	28582265	28582285	107000	281.6	+	-	DEL	PASS	107000	N	<DEL>	.	.	.	SVTYPE=DEL;POS=28565790;SVLEN=-16485;END=28582275;STRANDS=+-:12;CIPOS=-7,10;CIEND=-10,10;CIPOS95=0,0;CIEND95=0,0;SU=12;PE=7;SR=5;ALG=PROD;AF=5.94e-05;NSAMP=1;MSQ=281.6;AN=16834;AC=1;NS=8438;AC_Hom=0;AC_Het=1;AC_Hemi=0;MAF=5.92557e-05;HWE=1;NFAM=1	.
12	28591391	28591408	12	28591721	28591732	107001	2625.57	+	-	DEL	PASS	107001	N	<DEL>	.	.	.	SVTYPE=DEL;POS=28591400;SVLEN=-327;END=28591727;STRANDS=+-:73;CIPOS=-9,8;CIEND=-6,5;CIPOS95=0,0;CIEND95=0,0;SU=73;PE=18;SR=55;ALG=PROD;AF=0.0004752;NSAMP=8;MSQ=328.18;AN=16834;AC=8;NS=8438;AC_Hom=0;AC_Het=8;AC_Hemi=0;MAF=0.000474046;HWE=1;NFAM=8	.
12	28592962	28592967	12	28593400	28593420	107002	476.61	+	-	DEL	PASS	107002	N	<DEL>	.	.	.	SVTYPE=DEL;POS=28592965;SVLEN=-445;END=28593410;STRANDS=+-:19;CIPOS=-3,2;CIEND=-10,10;CIPOS95=0,0;CIEND95=0,0;SU=19;PE=10;SR=9;ALG=PROD;AF=5.94e-05;NSAMP=1;MSQ=476.61;AN=16834;AC=1;NS=8438;AC_Hom=0;AC_Het=1;AC_Hemi=0;MAF=5.92557e-05;HWE=1;NFAM=1	.
12	28600791	28600798	13	57444096	57444107	16920	70809.1	+	+	BND	LOW	16920_1	N	N]13:57444098]	16920_2	N	N]12:28600793]	SVTYPE=BND;POS=28600793;STRANDS=++:573;CIPOS=-2,5;CIEND=-2,9;CIPOS95=0,0;CIEND95=0,0;MATEID=16920_2;EVENT=16920;SU=573;PE=345;SR=228;ALG=PROD;AF=0.1266;NSAMP=2126;MSQ=32.69;AN=16828;AC=2131;NS=8435;AC_Hom=10;AC_Het=2124;AC_Hemi=0;MAF=0.126497;HWE=0;NFAM=1784	SVTYPE=BND;POS=57444098;STRANDS=++:573;CIPOS=-2,9;CIEND=-2,5;CIPOS95=0,0;CIEND95=0,0;MATEID=16920_1;EVENT=16920;SECONDARY;SU=573;PE=345;SR=228;ALG=PROD;AF=0.1266;NSAMP=2126;MSQ=32.69;AN=16828;AC=2131;NS=8435;AC_Hom=10;AC_Het=2124;AC_Hemi=0;MAF=0.126497;HWE=0;NFAM=1784
12	28636203	28636212	12	28637431	28637440	259544	136.44	-	+	BND	LOW	259544_1	N	]12:28637436]N	259544_2	N	N[12:28636209[	SVTYPE=BND;POS=28636209;STRANDS=-+:7;CIPOS=-5,4;CIEND=-5,4;CIPOS95=0,0;CIEND95=0,0;MATEID=259544_2;EVENT=259544;SU=7;PE=0;SR=7;ALG=PROD;AF=5.94e-05;NSAMP=1;MSQ=135.15;AN=16834;AC=1;NS=8438;AC_Hom=0;AC_Het=1;AC_Hemi=0;MAF=5.92557e-05;HWE=1;NFAM=1	SVTYPE=BND;POS=28637436;STRANDS=-+:7;CIPOS=-5,4;CIEND=-5,4;CIPOS95=0,0;CIEND95=0,0;MATEID=259544_1;EVENT=259544;SECONDARY;SU=7;PE=0;SR=7;ALG=PROD;AF=5.94e-05;NSAMP=1;MSQ=135.15;AN=16834;AC=1;NS=8438;AC_Hom=0;AC_Het=1;AC_Hemi=0;MAF=5.92557e-05;HWE=1;NFAM=1
12	28636243	28636263	12	28637431	28637451	107004	311.6	+	-	BND	PASS	107004_1	N	N[12:28637442[	107004_2	N	]12:28636253]N	SVTYPE=BND;POS=28636253;STRANDS=+-:14;CIPOS=-10,10;CIEND=-10,10;CIPOS95=0,0;CIEND95=0,0;MATEID=107004_2;EVENT=107004;SU=14;PE=0;SR=14;ALG=PROD;AF=5.94e-05;NSAMP=1;MSQ=311.6;AN=16834;AC=1;NS=8438;AC_Hom=0;AC_Het=1;AC_Hemi=0;MAF=5.92557e-05;HWE=1;NFAM=1	SVTYPE=BND;POS=28637442;STRANDS=+-:14;CIPOS=-10,10;CIEND=-10,10;CIPOS95=0,0;CIEND95=0,0;MATEID=107004_1;EVENT=107004;SECONDARY;SU=14;PE=0;SR=14;ALG=PROD;AF=5.94e-05;NSAMP=1;MSQ=311.6;AN=16834;AC=1;NS=8438;AC_Hom=0;AC_Het=1;AC_Hemi=0;MAF=5.92557e-05;HWE=1;NFAM=1
12	28645256	28645303	12	28646759	28646804	107005	947.22	+	-	DEL	PASS	107005	N	<DEL>	.	.	.	SVTYPE=DEL;POS=28645280;SVLEN=-1503;END=28646783;STRANDS=+-:40;CIPOS=-24,23;CIEND=-24,21;CIPOS95=0,0;CIEND95=0,0;SU=40;PE=24;SR=16;ALG=PROD;AF=0.0001188;NSAMP=2;MSQ=473.56;AN=16834;AC=2;NS=8438;AC_Hom=0;AC_Het=2;AC_Hemi=0;MAF=0.000118511;HWE=1;NFAM=2	.
12	28663141	28663198	13	72711920	72711977	17114	1374.14	-	+	BND	LOW	17114_1	N	]13:72711949]N	17114_2	N	N[12:28663171[	SVTYPE=BND;POS=28663171;STRANDS=-+:9;CIPOS=-29,28;CIEND=-29,28;CIPOS95=0,0;CIEND95=0,0;MATEID=17114_2;EVENT=17114;SU=9;PE=0;SR=9;ALG=PROD;AF=0.003148;NSAMP=53;MSQ=24.62;AN=16834;AC=53;NS=8438;AC_Hom=0;AC_Het=53;AC_Hemi=0;MAF=0.00314055;HWE=1;NFAM=50	SVTYPE=BND;POS=72711949;STRANDS=-+:9;CIPOS=-29,28;CIEND=-29,28;CIPOS95=0,0;CIEND95=0,0;MATEID=17114_1;EVENT=17114;SECONDARY;SU=9;PE=0;SR=9;ALG=PROD;AF=0.003148;NSAMP=53;MSQ=24.62;AN=16834;AC=53;NS=8438;AC_Hom=0;AC_Het=53;AC_Hemi=0;MAF=0.00314055;HWE=1;NFAM=50
12	28696841	28696851	12	28699174	28699194	107007	230.69	+	-	DEL	PASS	107007	N	<DEL>	.	.	.	SVTYPE=DEL;POS=28696847;SVLEN=-2337;END=28699184;STRANDS=+-:12;CIPOS=-6,4;CIEND=-10,10;CIPOS95=0,0;CIEND95=0,0;SU=12;PE=6;SR=6;ALG=PROD;AF=5.94e-05;NSAMP=1;MSQ=230.69;AN=16834;AC=1;NS=8438;AC_Hom=0;AC_Het=1;AC_Hemi=0;MAF=5.92557e-05;HWE=1;NFAM=1	.
12	28697436	28697441	12	28747956	28747973	259545	230.95	-	+	DUP	PASS	259545	N	<DUP>	.	.	.	SVTYPE=DUP;POS=28697440;SVLEN=50523;END=28747963;STRANDS=-+:24;CIPOS=-4,1;CIEND=-7,10;CIPOS95=0,0;CIEND95=0,0;SU=24;PE=16;SR=8;ALG=PROD;AF=5.94e-05;NSAMP=1;MSQ=229.96;AN=16834;AC=1;NS=8438;AC_Hom=0;AC_Het=1;AC_Hemi=0;MAF=5.92557e-05;HWE=1;NFAM=1	.
12	28823498	28823498	12	28823578	28823578	107008	1.60897e+06	+	-	DEL	PASS	107008	N	<DEL>	.	.	.	SVTYPE=DEL;POS=28823498;SVLEN=-80;END=28823578;STRANDS=+-:51915;CIPOS=0,0;CIEND=0,0;CIPOS95=0,0;CIEND95=0,0;SU=51915;PE=96;SR=51819;ALG=PROD;AF=0.3563;NSAMP=4865;MSQ=329.37;AN=16834;AC=5998;NS=8438;AC_Hom=2274;AC_Het=3745;AC_Hemi=0;MAF=0.35666;HWE=0.00258784;NFAM=4282	.
12	28829751	28830151	12	28915213	28915573	296792	53.85	+	+	BND	LOW	296792_1	N	N]12:28915223]	296792_2	N	N]12:28829761]	SVTYPE=BND;POS=28829761;STRANDS=++:4;IMPRECISE;CIPOS=-10,390;CIEND=-10,350;CIPOS95=-1,112;CIEND95=-2,94;MATEID=296792_2;EVENT=296792;SU=4;PE=4;SR=0;ALG=PROD;AF=5.94e-05;NSAMP=1;MSQ=53.85;AN=16834;AC=1;NS=8438;AC_Hom=0;AC_Het=1;AC_Hemi=0;MAF=5.92557e-05;HWE=1;NFAM=1	SVTYPE=BND;POS=28915223;STRANDS=++:4;IMPRECISE;CIPOS=-10,350;CIEND=-10,390;CIPOS95=-2,94;CIEND95=-1,112;MATEID=296792_1;EVENT=296792;SECONDARY;SU=4;PE=4;SR=0;ALG=PROD;AF=5.94e-05;NSAMP=1;MSQ=53.85;AN=16834;AC=1;NS=8438;AC_Hom=0;AC_Het=1;AC_Hemi=0;MAF=5.92557e-05;HWE=1;NFAM=1
12	28836652	28836657	12	28836803	28836810	107009	2352.73	+	-	BND	LOW	107009_1	N	N[12:28836807[	107009_2	N	]12:28836655]N	SVTYPE=BND;POS=28836655;STRANDS=+-:96;CIPOS=-3,2;CIEND=-3,4;CIPOS95=0,0;CIEND95=0,0;MATEID=107009_2;EVENT=107009;SU=96;PE=3;SR=93;ALG=PROD;AF=0.0007128;NSAMP=12;MSQ=196.05;AN=16834;AC=12;NS=8438;AC_Hom=0;AC_Het=12;AC_Hemi=0;MAF=0.000711069;HWE=1;NFAM=12	SVTYPE=BND;POS=28836807;STRANDS=+-:96;CIPOS=-3,4;CIEND=-3,2;CIPOS95=0,0;CIEND95=0,0;MATEID=107009_1;EVENT=107009;SECONDARY;SU=96;PE=3;SR=93;ALG=PROD;AF=0.0007128;NSAMP=12;MSQ=196.05;AN=16834;AC=12;NS=8438;AC_Hom=0;AC_Het=12;AC_Hemi=0;MAF=0.000711069;HWE=1;NFAM=12
12	28837287	28837336	12	28837610	28837667	107010	968.21	+	-	DEL	PASS	107010	N	<DEL>	.	.	.	SVTYPE=DEL;POS=28837312;SVLEN=-325;END=28837637;STRANDS=+-:25;CIPOS=-25,24;CIEND=-27,30;CIPOS95=0,0;CIEND95=0,0;SU=25;PE=8;SR=17;ALG=PROD;AF=0.0001188;NSAMP=2;MSQ=484.06;AN=16834;AC=2;NS=8438;AC_Hom=0;AC_Het=2;AC_Hemi=0;MAF=0.000118511;HWE=1;NFAM=2	.
12	28845895	28845912	12	28845965	28845982	107011	84.08	+	-	BND	LOW	107011_1	N	N[12:28845975[	107011_2	N	]12:28845904]N	SVTYPE=BND;POS=28845904;STRANDS=+-:4;CIPOS=-9,8;CIEND=-9,8;CIPOS95=0,0;CIEND95=0,0;MATEID=107011_2;EVENT=107011;SU=4;PE=0;SR=4;ALG=PROD;AF=5.94e-05;NSAMP=1;MSQ=83.85;AN=16834;AC=1;NS=8438;AC_Hom=0;AC_Het=1;AC_Hemi=0;MAF=5.92557e-05;HWE=1;NFAM=1	SVTYPE=BND;POS=28845975;STRANDS=+-:4;CIPOS=-9,8;CIEND=-9,8;CIPOS95=0,0;CIEND95=0,0;MATEID=107011_1;EVENT=107011;SECONDARY;SU=4;PE=0;SR=4;ALG=PROD;AF=5.94e-05;NSAMP=1;MSQ=83.85;AN=16834;AC=1;NS=8438;AC_Hom=0;AC_Het=1;AC_Hemi=0;MAF=5.92557e-05;HWE=1;NFAM=1
12	28846125	28846481	12	28849072	28849334	107012	197.75	+	-	DEL	PASS	107012	N	<DEL>	.	.	.	SVTYPE=DEL;POS=28846135;SVLEN=-3189;END=28849324;STRANDS=+-:8;IMPRECISE;CIPOS=-10,346;CIEND=-252,10;CIPOS95=0,67;CIEND95=-86,2;SU=8;PE=8;SR=0;ALG=PROD;AF=5.94e-05;NSAMP=1;MSQ=197.75;AN=16834;AC=1;NS=8438;AC_Hom=0;AC_Het=1;AC_Hemi=0;MAF=5.92557e-05;HWE=1;NFAM=1	.
12	28878181	28878191	12	28884051	28884055	107013	479.42	+	-	DEL	PASS	107013	N	<DEL>	.	.	.	SVTYPE=DEL;POS=28878186;SVLEN=-5868;END=28884054;STRANDS=+-:22;CIPOS=-5,5;CIEND=-3,1;CIPOS95=0,0;CIEND95=0,0;SU=22;PE=13;SR=9;ALG=PROD;AF=5.94e-05;NSAMP=1;MSQ=479.42;AN=16834;AC=1;NS=8438;AC_Hom=0;AC_Het=1;AC_Hemi=0;MAF=5.92557e-05;HWE=1;NFAM=1	.
12	28894359	28894379	12	28894422	28894442	107014	164.95	+	-	BND	LOW	107014_1	N	N[12:28894433[	107014_2	N	]12:28894369]N	SVTYPE=BND;POS=28894369;STRANDS=+-:5;CIPOS=-10,10;CIEND=-10,10;CIPOS95=0,0;CIEND95=0,0;MATEID=107014_2;EVENT=107014;SU=5;PE=0;SR=5;ALG=PROD;AF=5.94e-05;NSAMP=1;MSQ=164.88;AN=16834;AC=1;NS=8438;AC_Hom=0;AC_Het=1;AC_Hemi=0;MAF=5.92557e-05;HWE=1;NFAM=1	SVTYPE=BND;POS=28894433;STRANDS=+-:5;CIPOS=-10,10;CIEND=-10,10;CIPOS95=0,0;CIEND95=0,0;MATEID=107014_1;EVENT=107014;SECONDARY;SU=5;PE=0;SR=5;ALG=PROD;AF=5.94e-05;NSAMP=1;MSQ=164.88;AN=16834;AC=1;NS=8438;AC_Hom=0;AC_Het=1;AC_Hemi=0;MAF=5.92557e-05;HWE=1;NFAM=1
12	28894999	28895441	12	28913762	28914188	259546	31.46	-	+	DUP	PASS	259546	N	<DUP>	.	.	.	SVTYPE=DUP;POS=28895431;SVLEN=18341;END=28913772;STRANDS=-+:7;IMPRECISE;CIPOS=-432,10;CIEND=-10,416;CIPOS95=-141,0;CIEND95=-2,105;SU=7;PE=7;SR=0;ALG=PROD;AF=5.94e-05;NSAMP=1;MSQ=30.88;AN=16834;AC=1;NS=8438;AC_Hom=0;AC_Het=1;AC_Hemi=0;MAF=5.92557e-05;HWE=1;NFAM=1	.
12	28900744	28900802	12	28924297	28924345	107015	641.36	+	-	DEL	PASS	107015	N	<DEL>	.	.	.	SVTYPE=DEL;POS=28900772;SVLEN=-23550;END=28924322;STRANDS=+-:29;CIPOS=-28,30;CIEND=-25,23;CIPOS95=0,0;CIEND95=0,0;SU=29;PE=18;SR=11;ALG=PROD;AF=0.0001188;NSAMP=2;MSQ=320.68;AN=16834;AC=2;NS=8438;AC_Hom=0;AC_Het=2;AC_Hemi=0;MAF=0.000118511;HWE=1;NFAM=2	.
12	28938672	28938729	17	52709437	52709494	18029	1558.85	-	+	BND	LOW	18029_1	N	]17:52709466]N	18029_2	N	N[12:28938702[	SVTYPE=BND;POS=28938702;STRANDS=-+:9;CIPOS=-29,28;CIEND=-29,28;CIPOS95=0,0;CIEND95=0,0;MATEID=18029_2;EVENT=18029;SU=9;PE=0;SR=9;ALG=PROD;AF=0.003386;NSAMP=57;MSQ=26.01;AN=16834;AC=57;NS=8438;AC_Hom=0;AC_Het=57;AC_Hemi=0;MAF=0.00337758;HWE=1;NFAM=57	SVTYPE=BND;POS=52709466;STRANDS=-+:9;CIPOS=-29,28;CIEND=-29,28;CIPOS95=0,0;CIEND95=0,0;MATEID=18029_1;EVENT=18029;SECONDARY;SU=9;PE=0;SR=9;ALG=PROD;AF=0.003386;NSAMP=57;MSQ=26.01;AN=16834;AC=57;NS=8438;AC_Hom=0;AC_Het=57;AC_Hemi=0;MAF=0.00337758;HWE=1;NFAM=57
12	28943454	28943474	12	28944511	28944515	259547	175.63	-	+	BND	LOW	259547_1	N	]12:28944514]N	259547_2	N	N[12:28943465[	SVTYPE=BND;POS=28943465;STRANDS=-+:16;CIPOS=-10,10;CIEND=-3,1;CIPOS95=0,0;CIEND95=0,0;MATEID=259547_2;EVENT=259547;SU=16;PE=3;SR=13;ALG=PROD;AF=5.94e-05;NSAMP=1;MSQ=162.16;AN=16834;AC=1;NS=8438;AC_Hom=0;AC_Het=1;AC_Hemi=0;MAF=5.92557e-05;HWE=1;NFAM=1	SVTYPE=BND;POS=28944514;STRANDS=-+:16;CIPOS=-3,1;CIEND=-10,10;CIPOS95=0,0;CIEND95=0,0;MATEID=259547_1;EVENT=259547;SECONDARY;SU=16;PE=3;SR=13;ALG=PROD;AF=5.94e-05;NSAMP=1;MSQ=162.16;AN=16834;AC=1;NS=8438;AC_Hom=0;AC_Het=1;AC_Hemi=0;MAF=5.92557e-05;HWE=1;NFAM=1
12	28943528	28943546	12	28944525	28944545	107017	34786.6	+	-	BND	LOW	107017_1	N	N[12:28944536[	107017_2	N	]12:28943536]N	SVTYPE=BND;POS=28943536;STRANDS=+-:15;CIPOS=-8,10;CIEND=-10,10;CIPOS95=0,0;CIEND95=0,0;MATEID=107017_2;EVENT=107017;SU=15;PE=4;SR=11;ALG=PROD;AF=0.06136;NSAMP=1033;MSQ=32.79;AN=16834;AC=1033;NS=8438;AC_Hom=0;AC_Het=1039;AC_Hemi=0;MAF=0.0615667;HWE=3.07509e-15;NFAM=942	SVTYPE=BND;POS=28944536;STRANDS=+-:15;CIPOS=-10,10;CIEND=-8,10;CIPOS95=0,0;CIEND95=0,0;MATEID=107017_1;EVENT=107017;SECONDARY;SU=15;PE=4;SR=11;ALG=PROD;AF=0.06136;NSAMP=1033;MSQ=32.79;AN=16834;AC=1033;NS=8438;AC_Hom=0;AC_Het=1039;AC_Hemi=0;MAF=0.0615667;HWE=3.07509e-15;NFAM=942
12	28957945	28957990	12	28969724	28969769	259548	2588.58	-	+	BND	LOW	259548_1	N	]12:28969747]N	259548_2	N	N[12:28957970[	SVTYPE=BND;POS=28957970;STRANDS=-+:247;CIPOS=-24,21;CIEND=-23,22;CIPOS95=0,0;CIEND95=0,0;MATEID=259548_2;EVENT=259548;SU=247;PE=144;SR=103;ALG=PROD;AF=0.0007128;NSAMP=12;MSQ=215.69;AN=16834;AC=12;NS=8438;AC_Hom=0;AC_Het=12;AC_Hemi=0;MAF=0.000711069;HWE=1;NFAM=2	SVTYPE=BND;POS=28969747;STRANDS=-+:247;CIPOS=-23,22;CIEND=-24,21;CIPOS95=0,0;CIEND95=0,0;MATEID=259548_1;EVENT=259548;SECONDARY;SU=247;PE=144;SR=103;ALG=PROD;AF=0.0007128;NSAMP=12;MSQ=215.69;AN=16834;AC=12;NS=8438;AC_Hom=0;AC_Het=12;AC_Hemi=0;MAF=0.000711069;HWE=1;NFAM=2
12	28974673	28974684	12	28978858	28978878	107018	287.61	+	-	DEL	PASS	107018	N	<DEL>	.	.	.	SVTYPE=DEL;POS=28974679;SVLEN=-4189;END=28978868;STRANDS=+-:14;CIPOS=-6,5;CIEND=-10,10;CIPOS95=0,0;CIEND95=0,0;SU=14;PE=9;SR=5;ALG=PROD;AF=5.94e-05;NSAMP=1;MSQ=287.61;AN=16834;AC=1;NS=8438;AC_Hom=0;AC_Het=1;AC_Hemi=0;MAF=5.92557e-05;HWE=1;NFAM=1	.
12	29004969	29004989	12	29517193	29517198	259549	336.02	-	+	DUP	PASS	259549	N	<DUP>	.	.	.	SVTYPE=DUP;POS=29004979;SVLEN=512217;END=29517196;STRANDS=-+:28;CIPOS=-10,10;CIEND=-3,2;CIPOS95=0,0;CIEND95=0,0;SU=28;PE=18;SR=10;ALG=PROD;AF=0.0001188;NSAMP=1;MSQ=335.29;AN=16834;AC=2;NS=8438;AC_Hom=2;AC_Het=0;AC_Hemi=0;MAF=0.000118511;HWE=5.92593e-05;NFAM=1	.
12	29010948	29010950	12	29017375	29017376	107019	28070.4	+	-	DEL	PASS	107019	N	<DEL>	.	.	.	SVTYPE=DEL;POS=29010949;SVLEN=-6427;END=29017376;STRANDS=+-:1131;CIPOS=-1,1;CIEND=-1,0;CIPOS95=0,0;CIEND95=0,0;SU=1131;PE=700;SR=431;ALG=PROD;AF=0.004218;NSAMP=70;MSQ=401;AN=16834;AC=71;NS=8438;AC_Hom=2;AC_Het=69;AC_Hemi=0;MAF=0.00420716;HWE=0.137456;NFAM=70	.
12	29016757	29016772	12	117265027	117265046	296793	10136.5	-	-	BND	LOW	296793_1	N	[12:117265037[N	296793_2	N	[12:29016767[N	SVTYPE=BND;POS=29016767;STRANDS=--:5;IMPRECISE;CIPOS=-9,6;CIEND=-9,10;CIPOS95=0,0;CIEND95=0,1;MATEID=296793_2;EVENT=296793;SU=5;PE=1;SR=4;ALG=PROD;AF=0.01717;NSAMP=278;MSQ=36.18;AN=16834;AC=289;NS=8438;AC_Hom=22;AC_Het=267;AC_Hemi=0;MAF=0.0171249;HWE=3.38554e-05;NFAM=273	SVTYPE=BND;POS=117265037;STRANDS=--:5;IMPRECISE;CIPOS=-9,10;CIEND=-9,6;CIPOS95=0,1;CIEND95=0,0;MATEID=296793_1;EVENT=296793;SECONDARY;SU=5;PE=1;SR=4;ALG=PROD;AF=0.01717;NSAMP=278;MSQ=36.18;AN=16834;AC=289;NS=8438;AC_Hom=22;AC_Het=267;AC_Hemi=0;MAF=0.0171249;HWE=3.38554e-05;NFAM=273
12	29016840	29017370	X	33937134	33937304	19028	906.78	+	-	BND	LOW	19028_1	N	N[X:33937273[	19028_2	N	]12:29016873]N	SVTYPE=BND;POS=29016873;STRANDS=+-:12;IMPRECISE;CIPOS=-33,497;CIEND=-138,32;CIPOS95=-33,140;CIEND95=-39,32;MATEID=19028_2;EVENT=19028;SU=12;PE=12;SR=0;ALG=PROD;AF=0.002257;NSAMP=37;MSQ=21.63;AN=16834;AC=38;NS=8438;AC_Hom=2;AC_Het=37;AC_Hemi=0;MAF=0.00231097;HWE=0.0430546;NFAM=37	SVTYPE=BND;POS=33937273;STRANDS=+-:12;IMPRECISE;CIPOS=-138,32;CIEND=-33,497;CIPOS95=-39,32;CIEND95=-33,140;MATEID=19028_1;EVENT=19028;SECONDARY;SU=12;PE=12;SR=0;ALG=PROD;AF=0.002257;NSAMP=37;MSQ=21.63;AN=16834;AC=38;NS=8438;AC_Hom=2;AC_Het=37;AC_Hemi=0;MAF=0.00231097;HWE=0.0430546;NFAM=37
12	29022549	29022569	12	29022978	29022998	296794	124.03	-	-	BND	LOW	296794_1	N	[12:29022989[N	296794_2	N	[12:29022560[N	SVTYPE=BND;POS=29022560;STRANDS=--:25;CIPOS=-10,10;CIEND=-10,10;CIPOS95=0,0;CIEND95=0,0;MATEID=296794_2;EVENT=296794;SU=25;PE=0;SR=25;ALG=PROD;AF=0.0002376;NSAMP=4;MSQ=30.02;AN=16834;AC=4;NS=8438;AC_Hom=0;AC_Het=4;AC_Hemi=0;MAF=0.000237023;HWE=1;NFAM=4	SVTYPE=BND;POS=29022989;STRANDS=--:25;CIPOS=-10,10;CIEND=-10,10;CIPOS95=0,0;CIEND95=0,0;MATEID=296794_1;EVENT=296794;SECONDARY;SU=25;PE=0;SR=25;ALG=PROD;AF=0.0002376;NSAMP=4;MSQ=30.02;AN=16834;AC=4;NS=8438;AC_Hom=0;AC_Het=4;AC_Hemi=0;MAF=0.000237023;HWE=1;NFAM=4
12	29037872	29037872	12	29037935	29037935	107020	27731.6	+	-	BND	LOW	107020_1	N	N[12:29037936[	107020_2	N	]12:29037872]N	SVTYPE=BND;POS=29037872;STRANDS=+-:1043;CIPOS=0,0;CIEND=0,0;CIPOS95=0,0;CIEND95=0,0;MATEID=107020_2;EVENT=107020;SU=1043;PE=1;SR=1042;ALG=PROD;AF=0.008673;NSAMP=144;MSQ=192.58;AN=16834;AC=146;NS=8438;AC_Hom=4;AC_Het=142;AC_Hemi=0;MAF=0.00865134;HWE=0.129853;NFAM=136	SVTYPE=BND;POS=29037936;STRANDS=+-:1043;CIPOS=0,0;CIEND=0,0;CIPOS95=0,0;CIEND95=0,0;MATEID=107020_1;EVENT=107020;SECONDARY;SU=1043;PE=1;SR=1042;ALG=PROD;AF=0.008673;NSAMP=144;MSQ=192.58;AN=16834;AC=146;NS=8438;AC_Hom=4;AC_Het=142;AC_Hemi=0;MAF=0.00865134;HWE=0.129853;NFAM=136
12	29055642	29055843	12	29056614	29056907	296795	50.85	-	-	BND	LOW	296795_1	N	[12:29056898[N	296795_2	N	[12:29055834[N	SVTYPE=BND;POS=29055834;STRANDS=--:5;IMPRECISE;CIPOS=-191,10;CIEND=-283,10;CIPOS95=-82,2;CIEND95=-151,1;MATEID=296795_2;EVENT=296795;SU=5;PE=5;SR=0;ALG=PROD;AF=5.94e-05;NSAMP=1;MSQ=50.85;AN=16834;AC=1;NS=8438;AC_Hom=0;AC_Het=1;AC_Hemi=0;MAF=5.92557e-05;HWE=1;NFAM=1	SVTYPE=BND;POS=29056898;STRANDS=--:5;IMPRECISE;CIPOS=-283,10;CIEND=-191,10;CIPOS95=-151,1;CIEND95=-82,2;MATEID=296795_1;EVENT=296795;SECONDARY;SU=5;PE=5;SR=0;ALG=PROD;AF=5.94e-05;NSAMP=1;MSQ=50.85;AN=16834;AC=1;NS=8438;AC_Hom=0;AC_Het=1;AC_Hemi=0;MAF=5.92557e-05;HWE=1;NFAM=1
12	29061672	29061714	12	29061798	29061840	259550	123702.0	-	+	DUP	PASS	259550	N	<DUP>	.	.	.	SVTYPE=DUP;POS=29061693;SVLEN=126;END=29061819;STRANDS=-+:589;CIPOS=-21,21;CIEND=-21,21;CIPOS95=0,0;CIEND95=0,0;SU=589;PE=0;SR=589;ALG=PROD;AF=0.08738;NSAMP=1391;MSQ=88.64;AN=16834;AC=1471;NS=8438;AC_Hom=160;AC_Het=1316;AC_Hemi=0;MAF=0.0874615;HWE=0.0403762;NFAM=1159	.
12	29068169	29068178	12	29068237	29068246	107021	197.89	+	-	BND	LOW	107021_1	N	N[12:29068243[	107021_2	N	]12:29068174]N	SVTYPE=BND;POS=29068174;STRANDS=+-:7;CIPOS=-5,4;CIEND=-5,4;CIPOS95=0,0;CIEND95=0,0;MATEID=107021_2;EVENT=107021;SU=7;PE=0;SR=7;ALG=PROD;AF=5.94e-05;NSAMP=1;MSQ=197.82;AN=16834;AC=1;NS=8438;AC_Hom=0;AC_Het=1;AC_Hemi=0;MAF=5.92557e-05;HWE=1;NFAM=1	SVTYPE=BND;POS=29068243;STRANDS=+-:7;CIPOS=-5,4;CIEND=-5,4;CIPOS95=0,0;CIEND95=0,0;MATEID=107021_1;EVENT=107021;SECONDARY;SU=7;PE=0;SR=7;ALG=PROD;AF=5.94e-05;NSAMP=1;MSQ=197.82;AN=16834;AC=1;NS=8438;AC_Hom=0;AC_Het=1;AC_Hemi=0;MAF=5.92557e-05;HWE=1;NFAM=1
12	29111722	29111723	12	29112432	29112432	107022	49566.2	+	-	BND	PASS	107022_1	N	N[12:29112433[	107022_2	N	]12:29111723]N	SVTYPE=BND;POS=29111723;STRANDS=+-:2128;CIPOS=-1,0;CIEND=0,0;CIPOS95=0,0;CIEND95=0,0;MATEID=107022_2;EVENT=107022;SU=2128;PE=1192;SR=936;ALG=PROD;AF=0.00594;NSAMP=99;MSQ=500.67;AN=16834;AC=100;NS=8438;AC_Hom=2;AC_Het=98;AC_Hemi=0;MAF=0.00592557;HWE=0.255511;NFAM=87	SVTYPE=BND;POS=29112433;STRANDS=+-:2128;CIPOS=0,0;CIEND=-1,0;CIPOS95=0,0;CIEND95=0,0;MATEID=107022_1;EVENT=107022;SECONDARY;SU=2128;PE=1192;SR=936;ALG=PROD;AF=0.00594;NSAMP=99;MSQ=500.67;AN=16834;AC=100;NS=8438;AC_Hom=2;AC_Het=98;AC_Hemi=0;MAF=0.00592557;HWE=0.255511;NFAM=87
12	29161676	29161676	12	29164837	29164837	107023	451166.0	+	-	DEL	PASS	107023	N	<DEL>	.	.	.	SVTYPE=DEL;POS=29161676;SVLEN=-3161;END=29164837;STRANDS=+-:17942;CIPOS=0,0;CIEND=0,0;CIPOS95=0,0;CIEND95=0,0;SU=17942;PE=10512;SR=7430;ALG=PROD;AF=0.06148;NSAMP=1003;MSQ=448.09;AN=16834;AC=1035;NS=8438;AC_Hom=64;AC_Het=974;AC_Hemi=0;MAF=0.0615075;HWE=1;NFAM=956	.
12	29205812	29205852	12	29226951	29227007	259551	672.94	-	+	DUP	PASS	259551	N	<DUP>	.	.	.	SVTYPE=DUP;POS=29205822;SVLEN=21155;END=29226977;STRANDS=-+:62;CIPOS=-10,30;CIEND=-26,30;CIPOS95=0,0;CIEND95=0,0;SU=62;PE=43;SR=19;ALG=PROD;AF=0.0002376;NSAMP=4;MSQ=168.11;AN=16834;AC=4;NS=8438;AC_Hom=0;AC_Het=4;AC_Hemi=0;MAF=0.000237023;HWE=1;NFAM=4	.
12	29224533	29224550	12	29237259	29237266	296796	362.51	+	+	BND	PASS	296796_1	N	N]12:29237263]	296796_2	N	N]12:29224540]	SVTYPE=BND;POS=29224540;STRANDS=++:21;CIPOS=-7,10;CIEND=-4,3;CIPOS95=0,0;CIEND95=0,0;MATEID=296796_2;EVENT=296796;SU=21;PE=13;SR=8;ALG=PROD;AF=5.94e-05;NSAMP=1;MSQ=362.51;AN=16834;AC=1;NS=8438;AC_Hom=0;AC_Het=1;AC_Hemi=0;MAF=5.92557e-05;HWE=1;NFAM=1	SVTYPE=BND;POS=29237263;STRANDS=++:21;CIPOS=-4,3;CIEND=-7,10;CIPOS95=0,0;CIEND95=0,0;MATEID=296796_1;EVENT=296796;SECONDARY;SU=21;PE=13;SR=8;ALG=PROD;AF=5.94e-05;NSAMP=1;MSQ=362.51;AN=16834;AC=1;NS=8438;AC_Hom=0;AC_Het=1;AC_Hemi=0;MAF=5.92557e-05;HWE=1;NFAM=1
12	29230287	29230298	12	29236806	29236826	296797	197.63	-	-	BND	LOW	296797_1	N	[12:29236817[N	296797_2	N	[12:29230295[N	SVTYPE=BND;POS=29230295;STRANDS=--:14;CIPOS=-7,4;CIEND=-10,10;CIPOS95=0,0;CIEND95=0,0;MATEID=296797_2;EVENT=296797;SU=14;PE=9;SR=5;ALG=PROD;AF=5.94e-05;NSAMP=1;MSQ=197.63;AN=16834;AC=1;NS=8438;AC_Hom=0;AC_Het=1;AC_Hemi=0;MAF=5.92557e-05;HWE=1;NFAM=1	SVTYPE=BND;POS=29236817;STRANDS=--:14;CIPOS=-10,10;CIEND=-7,4;CIPOS95=0,0;CIEND95=0,0;MATEID=296797_1;EVENT=296797;SECONDARY;SU=14;PE=9;SR=5;ALG=PROD;AF=5.94e-05;NSAMP=1;MSQ=197.63;AN=16834;AC=1;NS=8438;AC_Hom=0;AC_Het=1;AC_Hemi=0;MAF=5.92557e-05;HWE=1;NFAM=1
12	29235283	29235468	12	29235370	29235492	107024	73.51	+	-	BND	LOW	107024_1	N	N[12:29235483[	107024_2	N	]12:29235293]N	SVTYPE=BND;POS=29235293;STRANDS=+-:4;IMPRECISE;CIPOS=-10,175;CIEND=-112,10;CIPOS95=-3,77;CIEND95=-61,2;MATEID=107024_2;EVENT=107024;SU=4;PE=4;SR=0;ALG=PROD;AF=0.0002376;NSAMP=4;MSQ=11.33;AN=16834;AC=4;NS=8438;AC_Hom=0;AC_Het=5;AC_Hemi=0;MAF=0.000296279;HWE=1;NFAM=4	SVTYPE=BND;POS=29235483;STRANDS=+-:4;IMPRECISE;CIPOS=-112,10;CIEND=-10,175;CIPOS95=-61,2;CIEND95=-3,77;MATEID=107024_1;EVENT=107024;SECONDARY;SU=4;PE=4;SR=0;ALG=PROD;AF=0.0002376;NSAMP=4;MSQ=11.33;AN=16834;AC=4;NS=8438;AC_Hom=0;AC_Het=5;AC_Hemi=0;MAF=0.000296279;HWE=1;NFAM=4
12	29236923	29236928	12	29238024	29238028	107025	485.5	+	-	DEL	PASS	107025	N	<DEL>	.	.	.	SVTYPE=DEL;POS=29236926;SVLEN=-1101;END=29238027;STRANDS=+-:22;CIPOS=-3,2;CIEND=-3,1;CIPOS95=0,0;CIEND95=0,0;SU=22;PE=11;SR=11;ALG=PROD;AF=5.94e-05;NSAMP=1;MSQ=485.5;AN=16834;AC=1;NS=8438;AC_Hom=0;AC_Het=1;AC_Hemi=0;MAF=5.92557e-05;HWE=1;NFAM=1	.
12	29241287	29241335	12	29246018	29246072	107026	869.24	+	-	DEL	PASS	107026	N	<DEL>	.	.	.	SVTYPE=DEL;POS=29241311;SVLEN=-4736;END=29246047;STRANDS=+-:36;CIPOS=-24,24;CIEND=-29,25;CIPOS95=0,0;CIEND95=0,0;SU=36;PE=26;SR=10;ALG=PROD;AF=0.0001188;NSAMP=2;MSQ=434.62;AN=16834;AC=2;NS=8438;AC_Hom=0;AC_Het=2;AC_Hemi=0;MAF=0.000118511;HWE=1;NFAM=2	.
12	29243320	29243887	14	54361734	54362051	17255	4721.69	-	-	BND	LOW	17255_1	N	[14:54362002[N	17255_2	N	[12:29243840[N	SVTYPE=BND;POS=29243840;STRANDS=--:9;IMPRECISE;CIPOS=-519,48;CIEND=-267,50;CIPOS95=-141,48;CIEND95=-82,50;MATEID=17255_2;EVENT=17255;SU=9;PE=9;SR=0;ALG=PROD;AF=0.01307;NSAMP=220;MSQ=19.96;AN=16834;AC=220;NS=8438;AC_Hom=0;AC_Het=220;AC_Hemi=0;MAF=0.0130363;HWE=0.406764;NFAM=215	SVTYPE=BND;POS=54362002;STRANDS=--:9;IMPRECISE;CIPOS=-267,50;CIEND=-519,48;CIPOS95=-82,50;CIEND95=-141,48;MATEID=17255_1;EVENT=17255;SECONDARY;SU=9;PE=9;SR=0;ALG=PROD;AF=0.01307;NSAMP=220;MSQ=19.96;AN=16834;AC=220;NS=8438;AC_Hom=0;AC_Het=220;AC_Hemi=0;MAF=0.0130363;HWE=0.406764;NFAM=215
12	29243385	29243889	X	114940027	114940411	19226	7631.01	-	-	BND	LOW	19226_1	N	[X:114940362[N	19226_2	N	[12:29243840[N	SVTYPE=BND;POS=29243840;STRANDS=--:4;IMPRECISE;CIPOS=-454,50;CIEND=-334,50;CIPOS95=-166,50;CIEND95=-141,50;MATEID=19226_2;EVENT=19226;SU=4;PE=4;SR=0;ALG=PROD;AF=0.0281;NSAMP=469;MSQ=14.97;AN=16834;AC=473;NS=8438;AC_Hom=8;AC_Het=466;AC_Hemi=0;MAF=0.0280872;HWE=0.421051;NFAM=459	SVTYPE=BND;POS=114940362;STRANDS=--:4;IMPRECISE;CIPOS=-334,50;CIEND=-454,50;CIPOS95=-141,50;CIEND95=-166,50;MATEID=19226_1;EVENT=19226;SECONDARY;SU=4;PE=4;SR=0;ALG=PROD;AF=0.0281;NSAMP=469;MSQ=14.97;AN=16834;AC=473;NS=8438;AC_Hom=8;AC_Het=466;AC_Hemi=0;MAF=0.0280872;HWE=0.421051;NFAM=459
12	29243410	29244159	12	40932900	40933194	296799	1163.85	+	+	INV	LOW	296799	N	<INV>	.	.	.	SVTYPE=INV;POS=29244034;SVLEN=11689090;END=40933124;STRANDS=++:3,--:10;IMPRECISE;CIPOS=-624,125;CIEND=-224,70;CIPOS95=-214,125;CIEND95=-51,51;SU=13;PE=13;SR=0;ALG=SUM;AF=0.003564;NSAMP=58;MSQ=19.28;AN=16834;AC=60;NS=8438;AC_Hom=4;AC_Het=56;AC_Hemi=0;MAF=0.00355534;HWE=0.00483492;NFAM=58	.
12	29243501	29243892	X	811070	811454	18912	7533.33	-	+	BND	LOW	18912_1	N	]X:811120]N	18912_2	N	N[12:29243843[	SVTYPE=BND;POS=29243843;STRANDS=-+:16;IMPRECISE;CIPOS=-341,50;CIEND=-50,334;CIPOS95=-100,50;CIEND95=-33,33;MATEID=18912_2;EVENT=18912;SU=16;PE=16;SR=0;ALG=PROD;AF=0.01503;NSAMP=253;MSQ=28.64;AN=16834;AC=253;NS=8438;AC_Hom=0;AC_Het=253;AC_Hemi=0;MAF=0.0149917;HWE=0.267498;NFAM=242	SVTYPE=BND;POS=811120;STRANDS=-+:16;IMPRECISE;CIPOS=-50,334;CIEND=-341,50;CIPOS95=-33,33;CIEND95=-100,50;MATEID=18912_1;EVENT=18912;SECONDARY;SU=16;PE=16;SR=0;ALG=PROD;AF=0.01503;NSAMP=253;MSQ=28.64;AN=16834;AC=253;NS=8438;AC_Hom=0;AC_Het=253;AC_Hemi=0;MAF=0.0149917;HWE=0.267498;NFAM=242
12	29243787	29244184	12	113926970	113927561	296801	202.64	+	+	BND	LOW	296801_1	N	N]12:113926980]	296801_2	N	N]12:29243797]	SVTYPE=BND;POS=29243797;STRANDS=++:4;IMPRECISE;CIPOS=-10,387;CIEND=-10,581;CIPOS95=-2,111;CIEND95=0,186;MATEID=296801_2;EVENT=296801;SU=4;PE=4;SR=0;ALG=PROD;AF=0.0004752;NSAMP=8;MSQ=23.77;AN=16834;AC=8;NS=8438;AC_Hom=0;AC_Het=8;AC_Hemi=0;MAF=0.000474046;HWE=1;NFAM=5	SVTYPE=BND;POS=113926980;STRANDS=++:4;IMPRECISE;CIPOS=-10,581;CIEND=-10,387;CIPOS95=0,186;CIEND95=-2,111;MATEID=296801_1;EVENT=296801;SECONDARY;SU=4;PE=4;SR=0;ALG=PROD;AF=0.0004752;NSAMP=8;MSQ=23.77;AN=16834;AC=8;NS=8438;AC_Hom=0;AC_Het=8;AC_Hemi=0;MAF=0.000474046;HWE=1;NFAM=5
12	29243809	29244169	X	10733534	10733948	18958	138.75	+	-	BND	LOW	18958_1	N	N[X:10733942[	18958_2	N	]12:29243819]N	SVTYPE=BND;POS=29243819;STRANDS=+-:5;IMPRECISE;CIPOS=-10,350;CIEND=-407,7;CIPOS95=-1,121;CIEND95=-159,0;MATEID=18958_2;EVENT=18958;SU=5;PE=5;SR=0;ALG=PROD;AF=0.0005346;NSAMP=9;MSQ=14.1;AN=16834;AC=9;NS=8438;AC_Hom=0;AC_Het=9;AC_Hemi=0;MAF=0.000533302;HWE=1;NFAM=9	SVTYPE=BND;POS=10733942;STRANDS=+-:5;IMPRECISE;CIPOS=-407,7;CIEND=-10,350;CIPOS95=-159,0;CIEND95=-1,121;MATEID=18958_1;EVENT=18958;SECONDARY;SU=5;PE=5;SR=0;ALG=PROD;AF=0.0005346;NSAMP=9;MSQ=14.1;AN=16834;AC=9;NS=8438;AC_Hom=0;AC_Het=9;AC_Hemi=0;MAF=0.000533302;HWE=1;NFAM=9
12	29243829	29244205	Y	18454900	18455369	19356	281.71	+	+	BND	LOW	19356_1	N	N]Y:18454930]	19356_2	N	N]12:29243859]	SVTYPE=BND;POS=29243859;STRANDS=++:8;IMPRECISE;CIPOS=-30,346;CIEND=-30,439;CIPOS95=-30,77;CIEND95=-30,129;MATEID=19356_2;EVENT=19356;SU=8;PE=8;SR=0;ALG=PROD;AF=0.0008912;NSAMP=15;MSQ=16.44;AN=16832;AC=15;NS=8437;AC_Hom=0;AC_Het=15;AC_Hemi=0;MAF=0.000888942;HWE=1;NFAM=15	SVTYPE=BND;POS=18454930;STRANDS=++:8;IMPRECISE;CIPOS=-30,439;CIEND=-30,346;CIPOS95=-30,129;CIEND95=-30,77;MATEID=19356_1;EVENT=19356;SECONDARY;SU=8;PE=8;SR=0;ALG=PROD;AF=0.0008912;NSAMP=15;MSQ=16.44;AN=16832;AC=15;NS=8437;AC_Hom=0;AC_Het=15;AC_Hemi=0;MAF=0.000888942;HWE=1;NFAM=15
12	29243859	29244214	12	40933249	40933705	296800	549.37	+	+	BND	LOW	296800_1	N	N]12:40933296]	296800_2	N	N]12:29243889]	SVTYPE=BND;POS=29243889;STRANDS=++:20;IMPRECISE;CIPOS=-30,325;CIEND=-47,409;CIPOS95=-28,28;CIEND95=-47,70;MATEID=296800_2;EVENT=296800;SU=20;PE=20;SR=0;ALG=PROD;AF=0.001426;NSAMP=24;MSQ=21.9;AN=16834;AC=24;NS=8438;AC_Hom=0;AC_Het=24;AC_Hemi=0;MAF=0.00142214;HWE=1;NFAM=24	SVTYPE=BND;POS=40933296;STRANDS=++:20;IMPRECISE;CIPOS=-47,409;CIEND=-30,325;CIPOS95=-47,70;CIEND95=-28,28;MATEID=296800_1;EVENT=296800;SECONDARY;SU=20;PE=20;SR=0;ALG=PROD;AF=0.001426;NSAMP=24;MSQ=21.9;AN=16834;AC=24;NS=8438;AC_Hom=0;AC_Het=24;AC_Hemi=0;MAF=0.00142214;HWE=1;NFAM=24
12	29243880	29244102	Y	18454471	18454852	19355	1527.4	-	-	BND	LOW	19355_1	N	[Y:18454819[N	19355_2	N	[12:29244053[N	SVTYPE=BND;POS=29244053;STRANDS=--:33;IMPRECISE;CIPOS=-172,50;CIEND=-347,34;CIPOS95=-24,24;CIEND95=-89,34;MATEID=19355_2;EVENT=19355;SU=33;PE=33;SR=0;ALG=PROD;AF=0.003624;NSAMP=61;MSQ=23.67;AN=16834;AC=61;NS=8438;AC_Hom=0;AC_Het=61;AC_Hemi=0;MAF=0.0036146;HWE=1;NFAM=61	SVTYPE=BND;POS=18454819;STRANDS=--:33;IMPRECISE;CIPOS=-347,34;CIEND=-172,50;CIPOS95=-89,34;CIEND95=-24,24;MATEID=19355_1;EVENT=19355;SECONDARY;SU=33;PE=33;SR=0;ALG=PROD;AF=0.003624;NSAMP=61;MSQ=23.67;AN=16834;AC=61;NS=8438;AC_Hom=0;AC_Het=61;AC_Hemi=0;MAF=0.0036146;HWE=1;NFAM=61
12	29243889	29244055	X	10734019	10734474	18959	37.94	-	+	BND	LOW	18959_1	N	]X:10734029]N	18959_2	N	N[12:29244046[	SVTYPE=BND;POS=29244046;STRANDS=-+:4;IMPRECISE;CIPOS=-156,10;CIEND=-10,445;CIPOS95=-65,2;CIEND95=-1,167;MATEID=18959_2;EVENT=18959;SU=4;PE=4;SR=0;ALG=PROD;AF=0.0001782;NSAMP=3;MSQ=10.7;AN=16834;AC=3;NS=8438;AC_Hom=0;AC_Het=3;AC_Hemi=0;MAF=0.000177767;HWE=1;NFAM=3	SVTYPE=BND;POS=10734029;STRANDS=-+:4;IMPRECISE;CIPOS=-10,445;CIEND=-156,10;CIPOS95=-1,167;CIEND95=-65,2;MATEID=18959_1;EVENT=18959;SECONDARY;SU=4;PE=4;SR=0;ALG=PROD;AF=0.0001782;NSAMP=3;MSQ=10.7;AN=16834;AC=3;NS=8438;AC_Hom=0;AC_Het=3;AC_Hemi=0;MAF=0.000177767;HWE=1;NFAM=3
12	29243907	29244004	19	38819491	38819588	18424	122.92	-	+	BND	LOW	18424_1	N	]19:38819540]N	18424_2	N	N[12:29243957[	SVTYPE=BND;POS=29243957;STRANDS=-+:9;CIPOS=-49,48;CIEND=-49,48;CIPOS95=0,0;CIEND95=0,0;MATEID=18424_2;EVENT=18424;SU=9;PE=0;SR=9;ALG=PROD;AF=0.000297;NSAMP=5;MSQ=23.31;AN=16834;AC=5;NS=8438;AC_Hom=0;AC_Het=5;AC_Hemi=0;MAF=0.000296279;HWE=1;NFAM=5	SVTYPE=BND;POS=38819540;STRANDS=-+:9;CIPOS=-49,48;CIEND=-49,48;CIPOS95=0,0;CIEND95=0,0;MATEID=18424_1;EVENT=18424;SECONDARY;SU=9;PE=0;SR=9;ALG=PROD;AF=0.000297;NSAMP=5;MSQ=23.31;AN=16834;AC=5;NS=8438;AC_Hom=0;AC_Het=5;AC_Hemi=0;MAF=0.000296279;HWE=1;NFAM=5
12	29243943	29244391	X	150454568	150454930	19311	911.42	+	+	BND	LOW	19311_1	N	N]X:150454618]	19311_2	N	N]12:29243991]	SVTYPE=BND;POS=29243991;STRANDS=++:18;IMPRECISE;CIPOS=-48,400;CIEND=-50,312;CIPOS95=-48,91;CIEND95=-34,34;MATEID=19311_2;EVENT=19311;SU=18;PE=18;SR=0;ALG=PROD;AF=0.002079;NSAMP=35;MSQ=24.84;AN=16834;AC=35;NS=8438;AC_Hom=0;AC_Het=35;AC_Hemi=0;MAF=0.00207395;HWE=1;NFAM=35	SVTYPE=BND;POS=150454618;STRANDS=++:18;IMPRECISE;CIPOS=-50,312;CIEND=-48,400;CIPOS95=-34,34;CIEND95=-48,91;MATEID=19311_1;EVENT=19311;SECONDARY;SU=18;PE=18;SR=0;ALG=PROD;AF=0.002079;NSAMP=35;MSQ=24.84;AN=16834;AC=35;NS=8438;AC_Hom=0;AC_Het=35;AC_Hemi=0;MAF=0.00207395;HWE=1;NFAM=35
12	29243943	29244487	17	48751290	48751668	18023	955.78	+	+	BND	LOW	18023_1	N	N]17:48751340]	18023_2	N	N]12:29243993]	SVTYPE=BND;POS=29243993;STRANDS=++:9;IMPRECISE;CIPOS=-50,494;CIEND=-50,328;CIPOS95=-50,128;CIEND95=-50,75;MATEID=18023_2;EVENT=18023;SU=9;PE=9;SR=0;ALG=PROD;AF=0.003267;NSAMP=55;MSQ=16.37;AN=16834;AC=55;NS=8438;AC_Hom=0;AC_Het=55;AC_Hemi=0;MAF=0.00325907;HWE=1;NFAM=55	SVTYPE=BND;POS=48751340;STRANDS=++:9;IMPRECISE;CIPOS=-50,328;CIEND=-50,494;CIPOS95=-50,75;CIEND95=-50,128;MATEID=18023_1;EVENT=18023;SECONDARY;SU=9;PE=9;SR=0;ALG=PROD;AF=0.003267;NSAMP=55;MSQ=16.37;AN=16834;AC=55;NS=8438;AC_Hom=0;AC_Het=55;AC_Hemi=0;MAF=0.00325907;HWE=1;NFAM=55
12	29243948	29244480	18	30181810	30182173	18159	706.88	+	+	BND	LOW	18159_1	N	N]18:30181840]	18159_2	N	N]12:29243978]	SVTYPE=BND;POS=29243978;STRANDS=++:8;IMPRECISE;CIPOS=-30,502;CIEND=-30,333;CIPOS95=-30,144;CIEND95=-30,62;MATEID=18159_2;EVENT=18159;SU=8;PE=8;SR=0;ALG=PROD;AF=0.001069;NSAMP=18;MSQ=35.67;AN=16834;AC=18;NS=8438;AC_Hom=0;AC_Het=19;AC_Hemi=0;MAF=0.00112586;HWE=1;NFAM=18	SVTYPE=BND;POS=30181840;STRANDS=++:8;IMPRECISE;CIPOS=-30,333;CIEND=-30,502;CIPOS95=-30,62;CIEND95=-30,144;MATEID=18159_1;EVENT=18159;SECONDARY;SU=8;PE=8;SR=0;ALG=PROD;AF=0.001069;NSAMP=18;MSQ=35.67;AN=16834;AC=18;NS=8438;AC_Hom=0;AC_Het=19;AC_Hemi=0;MAF=0.00112586;HWE=1;NFAM=18
12	29243951	29244493	12	59830519	59830909	107027	6748.71	+	-	BND	LOW	107027_1	N	N[12:59830900[	107027_2	N	]12:29243961]N	SVTYPE=BND;POS=29243961;STRANDS=+-:4;IMPRECISE;CIPOS=-10,532;CIEND=-380,10;CIPOS95=-1,184;CIEND95=-162,1;MATEID=107027_2;EVENT=107027;SU=4;PE=4;SR=0;ALG=PROD;AF=0.02121;NSAMP=357;MSQ=17.33;AN=16834;AC=357;NS=8438;AC_Hom=0;AC_Het=358;AC_Hemi=0;MAF=0.0212136;HWE=0.0344911;NFAM=353	SVTYPE=BND;POS=59830900;STRANDS=+-:4;IMPRECISE;CIPOS=-380,10;CIEND=-10,532;CIPOS95=-162,1;CIEND95=-1,184;MATEID=107027_1;EVENT=107027;SECONDARY;SU=4;PE=4;SR=0;ALG=PROD;AF=0.02121;NSAMP=357;MSQ=17.33;AN=16834;AC=357;NS=8438;AC_Hom=0;AC_Het=358;AC_Hemi=0;MAF=0.0212136;HWE=0.0344911;NFAM=353
12	29243954	29244383	22	39384668	39385064	18846	2722.28	+	+	BND	LOW	18846_1	N	N]22:39384714]	18846_2	N	N]12:29244002]	SVTYPE=BND;POS=29244002;STRANDS=++:94;IMPRECISE;CIPOS=-48,381;CIEND=-46,350;CIPOS95=-45,45;CIEND95=-18,18;MATEID=18846_2;EVENT=18846;SU=94;PE=93;SR=1;ALG=PROD;AF=0.003861;NSAMP=65;MSQ=41.05;AN=16834;AC=65;NS=8438;AC_Hom=0;AC_Het=65;AC_Hemi=0;MAF=0.00385162;HWE=1;NFAM=55	SVTYPE=BND;POS=39384714;STRANDS=++:94;IMPRECISE;CIPOS=-46,350;CIEND=-48,381;CIPOS95=-18,18;CIEND95=-45,45;MATEID=18846_1;EVENT=18846;SECONDARY;SU=94;PE=93;SR=1;ALG=PROD;AF=0.003861;NSAMP=65;MSQ=41.05;AN=16834;AC=65;NS=8438;AC_Hom=0;AC_Het=65;AC_Hemi=0;MAF=0.00385162;HWE=1;NFAM=55
12	29243954	29244509	Y	19436525	19436838	19358	1311.86	+	-	BND	LOW	19358_1	N	N[Y:19436809[	19358_2	N	]12:29243992]N	SVTYPE=BND;POS=29243992;STRANDS=+-:12;IMPRECISE;CIPOS=-38,517;CIEND=-283,30;CIPOS95=-38,160;CIEND95=-129,30;MATEID=19358_2;EVENT=19358;SU=12;PE=12;SR=0;ALG=PROD;AF=0.002852;NSAMP=47;MSQ=24.16;AN=16832;AC=48;NS=8437;AC_Hom=2;AC_Het=47;AC_Hemi=0;MAF=0.00290388;HWE=0.0675073;NFAM=46	SVTYPE=BND;POS=19436809;STRANDS=+-:12;IMPRECISE;CIPOS=-283,30;CIEND=-38,517;CIPOS95=-129,30;CIEND95=-38,160;MATEID=19358_1;EVENT=19358;SECONDARY;SU=12;PE=12;SR=0;ALG=PROD;AF=0.002852;NSAMP=47;MSQ=24.16;AN=16832;AC=48;NS=8437;AC_Hom=2;AC_Het=47;AC_Hemi=0;MAF=0.00290388;HWE=0.0675073;NFAM=46
12	29243955	29244531	19	33709539	33709932	18408	134360.0	+	+	BND	LOW	18408_1	N	N]19:33709589]	18408_2	N	N]12:29244005]	SVTYPE=BND;POS=29244005;STRANDS=++:12;IMPRECISE;CIPOS=-50,526;CIEND=-50,343;CIPOS95=-50,126;CIEND95=-50,73;MATEID=18408_2;EVENT=18408;SU=12;PE=12;SR=0;ALG=PROD;AF=0.2099;NSAMP=2920;MSQ=45.7;AN=16834;AC=3534;NS=8438;AC_Hom=1232;AC_Het=2314;AC_Hemi=0;MAF=0.210121;HWE=0;NFAM=2657	SVTYPE=BND;POS=33709589;STRANDS=++:12;IMPRECISE;CIPOS=-50,343;CIEND=-50,526;CIPOS95=-50,73;CIEND95=-50,126;MATEID=18408_1;EVENT=18408;SECONDARY;SU=12;PE=12;SR=0;ALG=PROD;AF=0.2099;NSAMP=2920;MSQ=45.7;AN=16834;AC=3534;NS=8438;AC_Hom=1232;AC_Het=2314;AC_Hemi=0;MAF=0.210121;HWE=0;NFAM=2657
12	29243956	29244511	16	61459765	61460173	17659	292.05	+	+	BND	LOW	17659_1	N	N]16:61459775]	17659_2	N	N]12:29243966]	SVTYPE=BND;POS=29243966;STRANDS=++:4;IMPRECISE;CIPOS=-10,545;CIEND=-10,398;CIPOS95=-1,174;CIEND95=-2,127;MATEID=17659_2;EVENT=17659;SU=4;PE=4;SR=0;ALG=PROD;AF=0.0006534;NSAMP=11;MSQ=24.27;AN=16834;AC=11;NS=8438;AC_Hom=0;AC_Het=11;AC_Hemi=0;MAF=0.000651813;HWE=1;NFAM=11	SVTYPE=BND;POS=61459775;STRANDS=++:4;IMPRECISE;CIPOS=-10,398;CIEND=-10,545;CIPOS95=-2,127;CIEND95=-1,174;MATEID=17659_1;EVENT=17659;SECONDARY;SU=4;PE=4;SR=0;ALG=PROD;AF=0.0006534;NSAMP=11;MSQ=24.27;AN=16834;AC=11;NS=8438;AC_Hom=0;AC_Het=11;AC_Hemi=0;MAF=0.000651813;HWE=1;NFAM=11
12	29243958	29244493	17	58647450	58647907	18043	331.35	+	+	BND	LOW	18043_1	N	N]17:58647460]	18043_2	N	N]12:29243968]	SVTYPE=BND;POS=29243968;STRANDS=++:4;IMPRECISE;CIPOS=-10,525;CIEND=-10,447;CIPOS95=-1,185;CIEND95=-2,135;MATEID=18043_2;EVENT=18043;SU=4;PE=4;SR=0;ALG=PROD;AF=0.0007128;NSAMP=12;MSQ=26.81;AN=16834;AC=12;NS=8438;AC_Hom=0;AC_Het=12;AC_Hemi=0;MAF=0.000711069;HWE=1;NFAM=12	SVTYPE=BND;POS=58647460;STRANDS=++:4;IMPRECISE;CIPOS=-10,447;CIEND=-10,525;CIPOS95=-2,135;CIEND95=-1,185;MATEID=18043_1;EVENT=18043;SECONDARY;SU=4;PE=4;SR=0;ALG=PROD;AF=0.0007128;NSAMP=12;MSQ=26.81;AN=16834;AC=12;NS=8438;AC_Hom=0;AC_Het=12;AC_Hemi=0;MAF=0.000711069;HWE=1;NFAM=12
12	29243960	29244391	12	113115910	113116117	107030	3437.59	+	-	BND	LOW	107030_1	N	N[12:113116102[	107030_2	N	]12:29243987]N	SVTYPE=BND;POS=29243987;STRANDS=+-:41;IMPRECISE;CIPOS=-27,404;CIEND=-191,16;CIPOS95=-27,78;CIEND95=-20,16;MATEID=107030_2;EVENT=107030;SU=41;PE=41;SR=0;ALG=PROD;AF=0.009386;NSAMP=158;MSQ=20.35;AN=16834;AC=158;NS=8438;AC_Hom=0;AC_Het=158;AC_Hemi=0;MAF=0.00936241;HWE=1;NFAM=155	SVTYPE=BND;POS=113116102;STRANDS=+-:41;IMPRECISE;CIPOS=-191,16;CIEND=-27,404;CIPOS95=-20,16;CIEND95=-27,78;MATEID=107030_1;EVENT=107030;SECONDARY;SU=41;PE=41;SR=0;ALG=PROD;AF=0.009386;NSAMP=158;MSQ=20.35;AN=16834;AC=158;NS=8438;AC_Hom=0;AC_Het=158;AC_Hemi=0;MAF=0.00936241;HWE=1;NFAM=155
12	29243961	29244345	13	50837330	50837564	16921	14260.6	+	+	BND	LOW	16921_1	N	N]13:50837378]	16921_2	N	N]12:29243976]	SVTYPE=BND;POS=29243976;STRANDS=++:239;IMPRECISE;CIPOS=-15,369;CIEND=-48,186;CIPOS95=-15,35;CIEND95=-3,3;MATEID=16921_2;EVENT=16921;SU=239;PE=239;SR=0;ALG=PROD;AF=0.02964;NSAMP=499;MSQ=27.57;AN=16834;AC=499;NS=8438;AC_Hom=0;AC_Het=499;AC_Hemi=0;MAF=0.0295686;HWE=0.000912836;NFAM=465	SVTYPE=BND;POS=50837378;STRANDS=++:239;IMPRECISE;CIPOS=-48,186;CIEND=-15,369;CIPOS95=-3,3;CIEND95=-15,35;MATEID=16921_1;EVENT=16921;SECONDARY;SU=239;PE=239;SR=0;ALG=PROD;AF=0.02964;NSAMP=499;MSQ=27.57;AN=16834;AC=499;NS=8438;AC_Hom=0;AC_Het=499;AC_Hemi=0;MAF=0.0295686;HWE=0.000912836;NFAM=465
12	29243962	29244310	19	34248176	34248382	18419	3228.22	+	-	BND	LOW	18419_1	N	N[19:34248333[	18419_2	N	]12:29243995]N	SVTYPE=BND;POS=29243995;STRANDS=+-:23;IMPRECISE;CIPOS=-33,315;CIEND=-156,50;CIPOS95=-33,47;CIEND95=-13,13;MATEID=18419_2;EVENT=18419;SU=23;PE=23;SR=0;ALG=PROD;AF=0.00594;NSAMP=100;MSQ=31.05;RETAINED;AN=16834;AC=100;NS=8438;AC_Hom=0;AC_Het=100;AC_Hemi=0;MAF=0.00592557;HWE=1;NFAM=94	SVTYPE=BND;POS=34248333;STRANDS=+-:23;IMPRECISE;CIPOS=-156,50;CIEND=-33,315;CIPOS95=-13,13;CIEND95=-33,47;MATEID=18419_1;EVENT=18419;SECONDARY;SU=23;PE=23;SR=0;ALG=PROD;AF=0.00594;NSAMP=100;MSQ=31.05;RETAINED;AN=16834;AC=100;NS=8438;AC_Hom=0;AC_Het=100;AC_Hemi=0;MAF=0.00592557;HWE=1;NFAM=94
12	29243963	29244452	12	93724825	93725076	107028	2278.96	+	-	BND	LOW	107028_1	N	N[12:93725047[	107028_2	N	]12:29243993]N	SVTYPE=BND;POS=29243993;STRANDS=+-:9;IMPRECISE;CIPOS=-30,459;CIEND=-221,30;CIPOS95=-30,126;CIEND95=-63,30;MATEID=107028_2;EVENT=107028;SU=9;PE=9;SR=0;ALG=PROD;AF=0.006891;NSAMP=116;MSQ=18.11;AN=16834;AC=116;NS=8438;AC_Hom=0;AC_Het=117;AC_Hemi=0;MAF=0.00693292;HWE=1;NFAM=112	SVTYPE=BND;POS=93725047;STRANDS=+-:9;IMPRECISE;CIPOS=-221,30;CIEND=-30,459;CIPOS95=-63,30;CIEND95=-30,126;MATEID=107028_1;EVENT=107028;SECONDARY;SU=9;PE=9;SR=0;ALG=PROD;AF=0.006891;NSAMP=116;MSQ=18.11;AN=16834;AC=116;NS=8438;AC_Hom=0;AC_Het=117;AC_Hemi=0;MAF=0.00693292;HWE=1;NFAM=112
12	29243966	29244627	16	18006622	18007103	17721	5028.91	+	-	BND	LOW	17721_1	N	N[16:18006972[	17721_2	N	]12:29244016]N	SVTYPE=BND;POS=29244016;STRANDS=+-:39;IMPRECISE;CIPOS=-50,611;CIEND=-349,132;CIPOS95=-50,142;CIEND95=-96,96;MATEID=17721_2;EVENT=17721;SU=39;PE=39;SR=0;ALG=SUM;AF=0.008495;NSAMP=143;MSQ=34.45;AN=16834;AC=143;NS=8438;AC_Hom=0;AC_Het=143;AC_Hemi=0;MAF=0.00847357;HWE=1;NFAM=139	SVTYPE=BND;POS=18006972;STRANDS=+-:39;IMPRECISE;CIPOS=-349,132;CIEND=-50,611;CIPOS95=-96,96;CIEND95=-50,142;MATEID=17721_1;EVENT=17721;SECONDARY;SU=39;PE=39;SR=0;ALG=SUM;AF=0.008495;NSAMP=143;MSQ=34.45;AN=16834;AC=143;NS=8438;AC_Hom=0;AC_Het=143;AC_Hemi=0;MAF=0.00847357;HWE=1;NFAM=139
12	29243968	29244561	13	37792457	37792742	16974	183.95	+	-	BND	LOW	16974_1	N	N[13:37792713[	16974_2	N	]12:29243998]N	SVTYPE=BND;POS=29243998;STRANDS=+-:8;IMPRECISE;CIPOS=-30,563;CIEND=-255,30;CIPOS95=-30,161;CIEND95=-69,30;MATEID=16974_2;EVENT=16974;SU=8;PE=8;SR=0;ALG=PROD;AF=0.0007128;NSAMP=12;MSQ=14.33;AN=16834;AC=12;NS=8438;AC_Hom=0;AC_Het=12;AC_Hemi=0;MAF=0.000711069;HWE=1;NFAM=12	SVTYPE=BND;POS=37792713;STRANDS=+-:8;IMPRECISE;CIPOS=-255,30;CIEND=-30,563;CIPOS95=-69,30;CIEND95=-30,161;MATEID=16974_1;EVENT=16974;SECONDARY;SU=8;PE=8;SR=0;ALG=PROD;AF=0.0007128;NSAMP=12;MSQ=14.33;AN=16834;AC=12;NS=8438;AC_Hom=0;AC_Het=12;AC_Hemi=0;MAF=0.000711069;HWE=1;NFAM=12
12	29243969	29244402	13	76515515	76515768	16923	3027.09	+	+	BND	LOW	16923_1	N	N]13:76515528]	16923_2	N	N]12:29244000]	SVTYPE=BND;POS=29244000;STRANDS=++:93;IMPRECISE;CIPOS=-31,402;CIEND=-13,240;CIPOS95=-31,48;CIEND95=-8,8;MATEID=16923_2;EVENT=16923;SU=93;PE=93;SR=0;ALG=PROD;AF=0.005465;NSAMP=92;MSQ=32.24;AN=16834;AC=92;NS=8438;AC_Hom=0;AC_Het=92;AC_Hemi=0;MAF=0.00545153;HWE=1;NFAM=91	SVTYPE=BND;POS=76515528;STRANDS=++:93;IMPRECISE;CIPOS=-13,240;CIEND=-31,402;CIPOS95=-8,8;CIEND95=-31,48;MATEID=16923_1;EVENT=16923;SECONDARY;SU=93;PE=93;SR=0;ALG=PROD;AF=0.005465;NSAMP=92;MSQ=32.24;AN=16834;AC=92;NS=8438;AC_Hom=0;AC_Het=92;AC_Hemi=0;MAF=0.00545153;HWE=1;NFAM=91
12	29243971	29244424	14	75438800	75439181	17308	1401.02	+	+	BND	LOW	17308_1	N	N]14:75438850]	17308_2	N	N]12:29244017]	SVTYPE=BND;POS=29244017;STRANDS=++:19;IMPRECISE;CIPOS=-46,407;CIEND=-50,331;CIPOS95=-46,86;CIEND95=-47,47;MATEID=17308_2;EVENT=17308;SU=19;PE=19;SR=0;ALG=PROD;AF=0.004099;NSAMP=67;MSQ=20.06;AN=16834;AC=69;NS=8438;AC_Hom=4;AC_Het=65;AC_Hemi=0;MAF=0.00408865;HWE=0.00839151;NFAM=67	SVTYPE=BND;POS=75438850;STRANDS=++:19;IMPRECISE;CIPOS=-50,331;CIEND=-46,407;CIPOS95=-47,47;CIEND95=-46,86;MATEID=17308_1;EVENT=17308;SECONDARY;SU=19;PE=19;SR=0;ALG=PROD;AF=0.004099;NSAMP=67;MSQ=20.06;AN=16834;AC=69;NS=8438;AC_Hom=4;AC_Het=65;AC_Hemi=0;MAF=0.00408865;HWE=0.00839151;NFAM=67
12	29243972	29243988	13	76484202	76484221	16922	263.02	+	+	BND	LOW	16922_1	N	N]13:76484212]	16922_2	N	N]12:29243978]	SVTYPE=BND;POS=29243978;STRANDS=++:4;IMPRECISE;CIPOS=-6,10;CIEND=-10,9;CIPOS95=-1,1;CIEND95=-1,1;MATEID=16922_2;EVENT=16922;SU=4;PE=2;SR=2;ALG=PROD;AF=0.0008911;NSAMP=15;MSQ=14.49;AN=16834;AC=15;NS=8438;AC_Hom=0;AC_Het=15;AC_Hemi=0;MAF=0.000888836;HWE=1;NFAM=14	SVTYPE=BND;POS=76484212;STRANDS=++:4;IMPRECISE;CIPOS=-10,9;CIEND=-6,10;CIPOS95=-1,1;CIEND95=-1,1;MATEID=16922_1;EVENT=16922;SECONDARY;SU=4;PE=2;SR=2;ALG=PROD;AF=0.0008911;NSAMP=15;MSQ=14.49;AN=16834;AC=15;NS=8438;AC_Hom=0;AC_Het=15;AC_Hemi=0;MAF=0.000888836;HWE=1;NFAM=14
12	29243974	29244540	12	98862427	98862729	107029	633.36	+	-	BND	LOW	107029_1	N	N[12:98862720[	107029_2	N	]12:29243982]N	SVTYPE=BND;POS=29243982;STRANDS=+-:4;IMPRECISE;CIPOS=-8,558;CIEND=-292,10;CIPOS95=0,195;CIEND95=-142,2;MATEID=107029_2;EVENT=107029;SU=4;PE=4;SR=0;ALG=PROD;AF=0.001366;NSAMP=23;MSQ=25.63;AN=16834;AC=23;NS=8438;AC_Hom=0;AC_Het=23;AC_Hemi=0;MAF=0.00136288;HWE=1;NFAM=23	SVTYPE=BND;POS=98862720;STRANDS=+-:4;IMPRECISE;CIPOS=-292,10;CIEND=-8,558;CIPOS95=-142,2;CIEND95=0,195;MATEID=107029_1;EVENT=107029;SECONDARY;SU=4;PE=4;SR=0;ALG=PROD;AF=0.001366;NSAMP=23;MSQ=25.63;AN=16834;AC=23;NS=8438;AC_Hom=0;AC_Het=23;AC_Hemi=0;MAF=0.00136288;HWE=1;NFAM=23
12	29243975	29243989	16	88290503	88290519	17680	14088.8	+	+	BND	LOW	17680_1	N	N]16:88290509]	17680_2	N	N]12:29243979]	SVTYPE=BND;POS=29243979;STRANDS=++:85;CIPOS=-4,10;CIEND=-6,10;CIPOS95=0,0;CIEND95=0,0;MATEID=17680_2;EVENT=17680;SU=85;PE=60;SR=25;ALG=PROD;AF=0.02584;NSAMP=428;MSQ=32.14;AN=16834;AC=435;NS=8438;AC_Hom=14;AC_Het=423;AC_Hemi=0;MAF=0.0258948;HWE=0.51384;NFAM=369	SVTYPE=BND;POS=88290509;STRANDS=++:85;CIPOS=-6,10;CIEND=-4,10;CIPOS95=0,0;CIEND95=0,0;MATEID=17680_1;EVENT=17680;SECONDARY;SU=85;PE=60;SR=25;ALG=PROD;AF=0.02584;NSAMP=428;MSQ=32.14;AN=16834;AC=435;NS=8438;AC_Hom=14;AC_Het=423;AC_Hemi=0;MAF=0.0258948;HWE=0.51384;NFAM=369
12	29243979	29244466	15	75283311	75283623	17543	834.32	+	+	BND	LOW	17543_1	N	N]15:75283341]	17543_2	N	N]12:29244009]	SVTYPE=BND;POS=29244009;STRANDS=++:8;IMPRECISE;CIPOS=-30,457;CIEND=-30,282;CIPOS95=-30,128;CIEND95=-30,67;MATEID=17543_2;EVENT=17543;SU=8;PE=8;SR=0;ALG=PROD;AF=0.00303;NSAMP=50;MSQ=15.61;AN=16834;AC=51;NS=8438;AC_Hom=2;AC_Het=49;AC_Hemi=0;MAF=0.00302204;HWE=0.072978;NFAM=50	SVTYPE=BND;POS=75283341;STRANDS=++:8;IMPRECISE;CIPOS=-30,282;CIEND=-30,457;CIPOS95=-30,67;CIEND95=-30,128;MATEID=17543_1;EVENT=17543;SECONDARY;SU=8;PE=8;SR=0;ALG=PROD;AF=0.00303;NSAMP=50;MSQ=15.61;AN=16834;AC=51;NS=8438;AC_Hom=2;AC_Het=49;AC_Hemi=0;MAF=0.00302204;HWE=0.072978;NFAM=50
12	29243980	29244405	17	9534158	9534359	17895	6126.67	+	-	BND	LOW	17895_1	N	N[17:9534346[	17895_2	N	]12:29244003]N	SVTYPE=BND;POS=29244003;STRANDS=+-:104;IMPRECISE;CIPOS=-23,402;CIEND=-187,14;CIPOS95=-23,52;CIEND95=-10,10;MATEID=17895_2;EVENT=17895;SU=104;PE=104;SR=0;ALG=PROD;AF=0.01093;NSAMP=184;MSQ=32.75;AN=16834;AC=184;NS=8438;AC_Hom=0;AC_Het=184;AC_Hemi=0;MAF=0.0109031;HWE=0.628075;NFAM=175	SVTYPE=BND;POS=9534346;STRANDS=+-:104;IMPRECISE;CIPOS=-187,14;CIEND=-23,402;CIPOS95=-10,10;CIEND95=-23,52;MATEID=17895_1;EVENT=17895;SECONDARY;SU=104;PE=104;SR=0;ALG=PROD;AF=0.01093;NSAMP=184;MSQ=32.75;AN=16834;AC=184;NS=8438;AC_Hom=0;AC_Het=184;AC_Hemi=0;MAF=0.0109031;HWE=0.628075;NFAM=175
12	29243980	29244500	15	90401601	90401822	17588	60.19	+	-	BND	LOW	17588_1	N	N[15:90401793[	17588_2	N	]12:29244008]N	SVTYPE=BND;POS=29244008;STRANDS=+-:8;IMPRECISE;CIPOS=-28,492;CIEND=-191,30;CIPOS95=-28,146;CIEND95=-61,30;MATEID=17588_2;EVENT=17588;SU=8;PE=8;SR=0;ALG=PROD;AF=0.0001782;NSAMP=3;MSQ=19.25;AN=16834;AC=3;NS=8438;AC_Hom=0;AC_Het=3;AC_Hemi=0;MAF=0.000177767;HWE=1;NFAM=3	SVTYPE=BND;POS=90401793;STRANDS=+-:8;IMPRECISE;CIPOS=-191,30;CIEND=-28,492;CIPOS95=-61,30;CIEND95=-28,146;MATEID=17588_1;EVENT=17588;SECONDARY;SU=8;PE=8;SR=0;ALG=PROD;AF=0.0001782;NSAMP=3;MSQ=19.25;AN=16834;AC=3;NS=8438;AC_Hom=0;AC_Het=3;AC_Hemi=0;MAF=0.000177767;HWE=1;NFAM=3
12	29243982	29244534	19	14885470	14885935	18324	175209.0	+	+	BND	LOW	18324_1	N	N]19:14885500]	18324_2	N	N]12:29244012]	SVTYPE=BND;POS=29244012;STRANDS=++:12;IMPRECISE;CIPOS=-30,522;CIEND=-30,435;CIPOS95=-30,116;CIEND95=-30,86;MATEID=18324_2;EVENT=18324;SU=12;PE=12;SR=0;ALG=PROD;AF=0.2306;NSAMP=3171;MSQ=54.81;AN=16834;AC=3882;NS=8438;AC_Hom=1426;AC_Het=2466;AC_Hemi=0;MAF=0.230623;HWE=0;NFAM=2718	SVTYPE=BND;POS=14885500;STRANDS=++:12;IMPRECISE;CIPOS=-30,435;CIEND=-30,522;CIPOS95=-30,86;CIEND95=-30,116;MATEID=18324_1;EVENT=18324;SECONDARY;SU=12;PE=12;SR=0;ALG=PROD;AF=0.2306;NSAMP=3171;MSQ=54.81;AN=16834;AC=3882;NS=8438;AC_Hom=1426;AC_Het=2466;AC_Hemi=0;MAF=0.230623;HWE=0;NFAM=2718
12	29243991	29244037	13	79233399	79233455	16992	4028.91	+	-	BND	LOW	16992_1	N	N[13:79233440[	16992_2	N	]12:29243997]N	SVTYPE=BND;POS=29243997;STRANDS=+-:76;IMPRECISE;CIPOS=-6,40;CIEND=-40,16;CIPOS95=0,0;CIEND95=-1,1;MATEID=16992_2;EVENT=16992;SU=76;PE=73;SR=3;ALG=PROD;AF=0.006653;NSAMP=112;MSQ=35.27;AN=16834;AC=112;NS=8438;AC_Hom=0;AC_Het=112;AC_Hemi=0;MAF=0.00663664;HWE=1;NFAM=103	SVTYPE=BND;POS=79233440;STRANDS=+-:76;IMPRECISE;CIPOS=-40,16;CIEND=-6,40;CIPOS95=-1,1;CIEND95=0,0;MATEID=16992_1;EVENT=16992;SECONDARY;SU=76;PE=73;SR=3;ALG=PROD;AF=0.006653;NSAMP=112;MSQ=35.27;AN=16834;AC=112;NS=8438;AC_Hom=0;AC_Het=112;AC_Hemi=0;MAF=0.00663664;HWE=1;NFAM=103
12	29243992	29244378	17	8011139	8011326	17890	12891.5	+	-	BND	LOW	17890_1	N	N[17:8011284[	17890_2	N	]12:29244011]N	SVTYPE=BND;POS=29244011;STRANDS=+-:313;IMPRECISE;CIPOS=-19,367;CIEND=-144,43;CIPOS95=-19,34;CIEND95=-5,5;MATEID=17890_2;EVENT=17890;SU=313;PE=313;SR=0;ALG=PROD;AF=0.01729;NSAMP=291;MSQ=43.67;AN=16834;AC=291;NS=8438;AC_Hom=0;AC_Het=291;AC_Hemi=0;MAF=0.0172434;HWE=0.183909;NFAM=264	SVTYPE=BND;POS=8011284;STRANDS=+-:313;IMPRECISE;CIPOS=-144,43;CIEND=-19,367;CIPOS95=-5,5;CIEND95=-19,34;MATEID=17890_1;EVENT=17890;SECONDARY;SU=313;PE=313;SR=0;ALG=PROD;AF=0.01729;NSAMP=291;MSQ=43.67;AN=16834;AC=291;NS=8438;AC_Hom=0;AC_Het=291;AC_Hemi=0;MAF=0.0172434;HWE=0.183909;NFAM=264
12	29243994	29244083	14	54361819	54361896	17251	35724.9	+	+	BND	LOW	17251_1	N	N]14:54361839]	17251_2	N	N]12:29244034]	SVTYPE=BND;POS=29244034;STRANDS=++:732,--:5;IMPRECISE;CIPOS=-40,49;CIEND=-20,57;CIPOS95=-3,3;CIEND95=-7,7;MATEID=17251_2;EVENT=17251;SU=737;PE=736;SR=1;ALG=PROD;AF=0.0521;NSAMP=877;MSQ=40.15;AN=16834;AC=877;NS=8438;AC_Hom=0;AC_Het=880;AC_Hemi=0;MAF=0.0521451;HWE=5.87744e-11;NFAM=782	SVTYPE=BND;POS=54361839;STRANDS=++:732,--:5;IMPRECISE;CIPOS=-20,57;CIEND=-40,49;CIPOS95=-7,7;CIEND95=-3,3;MATEID=17251_1;EVENT=17251;SECONDARY;SU=737;PE=736;SR=1;ALG=PROD;AF=0.0521;NSAMP=877;MSQ=40.15;AN=16834;AC=877;NS=8438;AC_Hom=0;AC_Het=880;AC_Hemi=0;MAF=0.0521451;HWE=5.87744e-11;NFAM=782
12	29243995	29244331	12	33116377	33116622	296798	7486.78	+	+	BND	LOW	296798_1	N	N]12:33116390]	296798_2	N	N]12:29244014]	SVTYPE=BND;POS=29244014;STRANDS=++:161;IMPRECISE;CIPOS=-19,317;CIEND=-13,232;CIPOS95=-19,23;CIEND95=-5,5;MATEID=296798_2;EVENT=296798;SU=161;PE=161;SR=0;ALG=PROD;AF=0.01046;NSAMP=176;MSQ=41.21;AN=16834;AC=176;NS=8438;AC_Hom=0;AC_Het=179;AC_Hemi=0;MAF=0.0106068;HWE=1;NFAM=161	SVTYPE=BND;POS=33116390;STRANDS=++:161;IMPRECISE;CIPOS=-13,232;CIEND=-19,317;CIPOS95=-5,5;CIEND95=-19,23;MATEID=296798_1;EVENT=296798;SECONDARY;SU=161;PE=161;SR=0;ALG=PROD;AF=0.01046;NSAMP=176;MSQ=41.21;AN=16834;AC=176;NS=8438;AC_Hom=0;AC_Het=179;AC_Hemi=0;MAF=0.0106068;HWE=1;NFAM=161
12	29243999	29244270	X	811009	811174	18911	25340.4	+	-	BND	LOW	18911_1	N	N[X:811141[	18911_2	N	]12:29244011]N	SVTYPE=BND;POS=29244011;STRANDS=+-:554;IMPRECISE;CIPOS=-12,259;CIEND=-131,34;CIPOS95=-12,15;CIEND95=-3,3;MATEID=18911_2;EVENT=18911;SU=554;PE=554;SR=0;ALG=PROD;AF=0.03808;NSAMP=641;MSQ=38.77;AN=16834;AC=641;NS=8438;AC_Hom=0;AC_Het=642;AC_Hemi=0;MAF=0.0380422;HWE=7.33083e-06;NFAM=543	SVTYPE=BND;POS=811141;STRANDS=+-:554;IMPRECISE;CIPOS=-131,34;CIEND=-12,259;CIPOS95=-3,3;CIEND95=-12,15;MATEID=18911_1;EVENT=18911;SECONDARY;SU=554;PE=554;SR=0;ALG=PROD;AF=0.03808;NSAMP=641;MSQ=38.77;AN=16834;AC=641;NS=8438;AC_Hom=0;AC_Het=642;AC_Hemi=0;MAF=0.0380422;HWE=7.33083e-06;NFAM=543
12	29269446	29269462	12	29270451	29270471	107031	575.61	+	-	DEL	PASS	107031	N	<DEL>	.	.	.	SVTYPE=DEL;POS=29269452;SVLEN=-1009;END=29270461;STRANDS=+-:19;CIPOS=-6,10;CIEND=-10,10;CIPOS95=0,0;CIEND95=0,0;SU=19;PE=14;SR=5;ALG=PROD;AF=5.94e-05;NSAMP=1;MSQ=575.61;AN=16834;AC=1;NS=8438;AC_Hom=0;AC_Het=1;AC_Hemi=0;MAF=5.92557e-05;HWE=1;NFAM=1	.
12	29280251	29280251	12	29280550	29280550	107032	2.4475e+06	+	-	MEI	PASS	107032	N	<DEL:ME:SINE|Alu|AluYg6>	.	.	.	SVTYPE=MEI;POS=29280251;SVLEN=-299;END=29280550;STRANDS=+-:59685;CIPOS=0,0;CIEND=0,0;CIPOS95=0,0;CIEND95=0,0;SU=59685;PE=13327;SR=46358;ALG=PROD;AF=0.2875;NSAMP=4082;MSQ=599.05;AN=16834;AC=4840;NS=8438;AC_Hom=1516;AC_Het=3328;AC_Hemi=0;MAF=0.287035;HWE=0.000883015;NFAM=3530	.
12	29281749	29281757	12	29282547	29282553	107033	509.48	+	-	DEL	PASS	107033	N	<DEL>	.	.	.	SVTYPE=DEL;POS=29281754;SVLEN=-797;END=29282551;STRANDS=+-:22;CIPOS=-5,3;CIEND=-4,2;CIPOS95=0,0;CIEND95=0,0;SU=22;PE=12;SR=10;ALG=PROD;AF=5.94e-05;NSAMP=1;MSQ=509.48;AN=16834;AC=1;NS=8438;AC_Hom=0;AC_Het=1;AC_Hemi=0;MAF=5.92557e-05;HWE=1;NFAM=1	.
12	29287592	29287822	12	29293572	29293941	259552	47.41	-	+	DUP	PASS	259552	N	<DUP>	.	.	.	SVTYPE=DUP;POS=29287812;SVLEN=5770;END=29293582;STRANDS=-+:7;IMPRECISE;CIPOS=-220,10;CIEND=-10,359;CIPOS95=-107,2;CIEND95=-2,93;SU=7;PE=7;SR=0;ALG=PROD;AF=5.94e-05;NSAMP=1;MSQ=46.78;AN=16834;AC=1;NS=8438;AC_Hom=0;AC_Het=1;AC_Hemi=0;MAF=5.92557e-05;HWE=1;NFAM=1	.
12	29298643	29298643	12	29298862	29298862	107034	81751.7	+	-	BND	PASS	107034_1	N	N[12:29298863[	107034_2	N	]12:29298643]N	SVTYPE=BND;POS=29298643;STRANDS=+-:1589;CIPOS=0,0;CIEND=0,0;CIPOS95=0,0;CIEND95=0,0;MATEID=107034_2;EVENT=107034;SU=1589;PE=113;SR=1476;ALG=PROD;AF=0.01681;NSAMP=280;MSQ=291.96;AN=16834;AC=283;NS=8438;AC_Hom=6;AC_Het=277;AC_Hemi=0;MAF=0.0167694;HWE=0.512883;NFAM=272	SVTYPE=BND;POS=29298863;STRANDS=+-:1589;CIPOS=0,0;CIEND=0,0;CIPOS95=0,0;CIEND95=0,0;MATEID=107034_1;EVENT=107034;SECONDARY;SU=1589;PE=113;SR=1476;ALG=PROD;AF=0.01681;NSAMP=280;MSQ=291.96;AN=16834;AC=283;NS=8438;AC_Hom=6;AC_Het=277;AC_Hemi=0;MAF=0.0167694;HWE=0.512883;NFAM=272
12	29321646	29321653	12	29321731	29321738	107035	311.68	+	-	BND	PASS	107035_1	N	N[12:29321736[	107035_2	N	]12:29321650]N	SVTYPE=BND;POS=29321650;STRANDS=+-:9;CIPOS=-4,3;CIEND=-4,3;CIPOS95=0,0;CIEND95=0,0;MATEID=107035_2;EVENT=107035;SU=9;PE=0;SR=9;ALG=PROD;AF=5.94e-05;NSAMP=1;MSQ=311.66;AN=16834;AC=1;NS=8438;AC_Hom=0;AC_Het=1;AC_Hemi=0;MAF=5.92557e-05;HWE=1;NFAM=1	SVTYPE=BND;POS=29321736;STRANDS=+-:9;CIPOS=-4,3;CIEND=-4,3;CIPOS95=0,0;CIEND95=0,0;MATEID=107035_1;EVENT=107035;SECONDARY;SU=9;PE=0;SR=9;ALG=PROD;AF=5.94e-05;NSAMP=1;MSQ=311.66;AN=16834;AC=1;NS=8438;AC_Hom=0;AC_Het=1;AC_Hemi=0;MAF=5.92557e-05;HWE=1;NFAM=1
12	29321856	29321998	12	29328807	29329135	259553	70.91	-	+	DUP	PASS	259553	N	<DUP>	.	.	.	SVTYPE=DUP;POS=29321988;SVLEN=6829;END=29328817;STRANDS=-+:8;IMPRECISE;CIPOS=-132,10;CIEND=-10,318;CIPOS95=-56,2;CIEND95=-1,83;SU=8;PE=8;SR=0;ALG=PROD;AF=5.94e-05;NSAMP=1;MSQ=70.47;AN=16834;AC=1;NS=8438;AC_Hom=0;AC_Het=1;AC_Hemi=0;MAF=5.92557e-05;HWE=1;NFAM=1	.
12	29324851	29324868	12	29325102	29325119	107036	167.58	+	-	BND	LOW	107036_1	N	N[12:29325112[	107036_2	N	]12:29324860]N	SVTYPE=BND;POS=29324860;STRANDS=+-:4;CIPOS=-9,8;CIEND=-9,8;CIPOS95=0,0;CIEND95=0,0;MATEID=107036_2;EVENT=107036;SU=4;PE=0;SR=4;ALG=PROD;AF=0.0004158;NSAMP=7;MSQ=21.83;AN=16834;AC=7;NS=8438;AC_Hom=0;AC_Het=7;AC_Hemi=0;MAF=0.00041479;HWE=1;NFAM=7	SVTYPE=BND;POS=29325112;STRANDS=+-:4;CIPOS=-9,8;CIEND=-9,8;CIPOS95=0,0;CIEND95=0,0;MATEID=107036_1;EVENT=107036;SECONDARY;SU=4;PE=0;SR=4;ALG=PROD;AF=0.0004158;NSAMP=7;MSQ=21.83;AN=16834;AC=7;NS=8438;AC_Hom=0;AC_Het=7;AC_Hemi=0;MAF=0.00041479;HWE=1;NFAM=7
12	29353618	29353625	12	29353699	29353706	107037	561.33	+	-	DEL	PASS	107037	N	<DEL>	.	.	.	SVTYPE=DEL;POS=29353622;SVLEN=-81;END=29353703;STRANDS=+-:9;CIPOS=-4,3;CIEND=-4,3;CIPOS95=0,0;CIEND95=0,0;SU=9;PE=0;SR=9;ALG=PROD;AF=0.0001188;NSAMP=1;MSQ=561.31;AN=16834;AC=2;NS=8438;AC_Hom=2;AC_Het=0;AC_Hemi=0;MAF=0.000118511;HWE=5.92593e-05;NFAM=1	.
12	29367806	29367826	12	29367958	29367978	107038	206.81	+	-	DEL	PASS	107038	N	<DEL>	.	.	.	SVTYPE=DEL;POS=29367816;SVLEN=-152;END=29367968;STRANDS=+-:5;CIPOS=-10,10;CIEND=-10,10;CIPOS95=0,0;CIEND95=0,0;SU=5;PE=0;SR=5;ALG=PROD;AF=5.94e-05;NSAMP=1;MSQ=206.77;AN=16834;AC=1;NS=8438;AC_Hom=0;AC_Het=1;AC_Hemi=0;MAF=5.92557e-05;HWE=1;NFAM=1	.
12	29406102	29406151	13	44190291	44190350	17065	13960.8	-	+	BND	LOW	17065_1	N	]13:44190301]N	17065_2	N	N[12:29406143[	SVTYPE=BND;POS=29406143;STRANDS=-+:211;CIPOS=-40,9;CIEND=-10,49;CIPOS95=0,0;CIEND95=0,0;MATEID=17065_2;EVENT=17065;SU=211;PE=207;SR=4;ALG=PROD;AF=0.03053;NSAMP=514;MSQ=26.41;AN=16834;AC=514;NS=8438;AC_Hom=0;AC_Het=514;AC_Hemi=0;MAF=0.0304575;HWE=0.000616625;NFAM=472	SVTYPE=BND;POS=44190301;STRANDS=-+:211;CIPOS=-10,49;CIEND=-40,9;CIPOS95=0,0;CIEND95=0,0;MATEID=17065_1;EVENT=17065;SECONDARY;SU=211;PE=207;SR=4;ALG=PROD;AF=0.03053;NSAMP=514;MSQ=26.41;AN=16834;AC=514;NS=8438;AC_Hom=0;AC_Het=514;AC_Hemi=0;MAF=0.0304575;HWE=0.000616625;NFAM=472
12	29406271	29406777	13	44190079	44190280	16978	2698.26	+	-	BND	LOW	16978_1	N	N[13:44190251[	16978_2	N	]12:29406320]N	SVTYPE=BND;POS=29406320;STRANDS=+-:16;IMPRECISE;CIPOS=-49,457;CIEND=-171,30;CIPOS95=-49,102;CIEND95=-35,30;MATEID=16978_2;EVENT=16978;SU=16;PE=16;SR=0;ALG=PROD;AF=0.007128;NSAMP=120;MSQ=21.17;AN=16834;AC=120;NS=8438;AC_Hom=0;AC_Het=120;AC_Hemi=0;MAF=0.00711069;HWE=1;NFAM=119	SVTYPE=BND;POS=44190251;STRANDS=+-:16;IMPRECISE;CIPOS=-171,30;CIEND=-49,457;CIPOS95=-35,30;CIEND95=-49,102;MATEID=16978_1;EVENT=16978;SECONDARY;SU=16;PE=16;SR=0;ALG=PROD;AF=0.007128;NSAMP=120;MSQ=21.17;AN=16834;AC=120;NS=8438;AC_Hom=0;AC_Het=120;AC_Hemi=0;MAF=0.00711069;HWE=1;NFAM=119
12	29416576	29416589	12	29416645	29416661	107039	1558.4	+	-	BND	LOW	107039_1	N	N[12:29416654[	107039_2	N	]12:29416584]N	SVTYPE=BND;POS=29416584;STRANDS=+-:120;CIPOS=-8,5;CIEND=-8,8;CIPOS95=0,0;CIEND95=0,0;MATEID=107039_2;EVENT=107039;SU=120;PE=0;SR=120;ALG=PROD;AF=0.004633;NSAMP=78;MSQ=18.34;AN=16834;AC=78;NS=8438;AC_Hom=0;AC_Het=78;AC_Hemi=0;MAF=0.00462195;HWE=1;NFAM=78	SVTYPE=BND;POS=29416654;STRANDS=+-:120;CIPOS=-8,8;CIEND=-8,5;CIPOS95=0,0;CIEND95=0,0;MATEID=107039_1;EVENT=107039;SECONDARY;SU=120;PE=0;SR=120;ALG=PROD;AF=0.004633;NSAMP=78;MSQ=18.34;AN=16834;AC=78;NS=8438;AC_Hom=0;AC_Het=78;AC_Hemi=0;MAF=0.00462195;HWE=1;NFAM=78
12	29447528	29447906	12	29476372	29476632	107040	14.92	+	-	DEL	PASS	107040	N	<DEL>	.	.	.	SVTYPE=DEL;POS=29447538;SVLEN=-29084;END=29476622;STRANDS=+-:4;IMPRECISE;CIPOS=-10,368;CIEND=-250,10;CIPOS95=-2,107;CIEND95=-118,2;SU=4;PE=4;SR=0;ALG=PROD;AF=5.94e-05;NSAMP=1;MSQ=14.92;AN=16834;AC=1;NS=8438;AC_Hom=0;AC_Het=1;AC_Hemi=0;MAF=5.92557e-05;HWE=1;NFAM=1	.
12	29545078	29545448	12	29545479	29545759	107041	419.43	+	-	DEL	PASS	107041	N	<DEL>	.	.	.	SVTYPE=DEL;POS=29545108;SVLEN=-621;END=29545729;STRANDS=+-:12;IMPRECISE;CIPOS=-30,340;CIEND=-250,30;CIPOS95=-30,82;CIEND95=-56,30;SU=12;PE=12;SR=0;ALG=PROD;AF=0.0001188;NSAMP=2;MSQ=209.72;AN=16834;AC=2;NS=8438;AC_Hom=0;AC_Het=2;AC_Hemi=0;MAF=0.000118511;HWE=1;NFAM=1	.
12	29546250	29546459	20	34634357	34634697	18594	284.88	-	-	BND	LOW	18594_1	N	[20:34634648[N	18594_2	N	[12:29546424[N	SVTYPE=BND;POS=29546424;STRANDS=--:38;IMPRECISE;CIPOS=-173,36;CIEND=-290,50;CIPOS95=-32,32;CIEND95=-80,50;MATEID=18594_2;EVENT=18594;SU=38;PE=38;SR=0;ALG=PROD;AF=0.0004752;NSAMP=8;MSQ=35;AN=16834;AC=8;NS=8438;AC_Hom=0;AC_Het=8;AC_Hemi=0;MAF=0.000474046;HWE=1;NFAM=8	SVTYPE=BND;POS=34634648;STRANDS=--:38;IMPRECISE;CIPOS=-290,50;CIEND=-173,36;CIPOS95=-80,50;CIEND95=-32,32;MATEID=18594_1;EVENT=18594;SECONDARY;SU=38;PE=38;SR=0;ALG=PROD;AF=0.0004752;NSAMP=8;MSQ=35;AN=16834;AC=8;NS=8438;AC_Hom=0;AC_Het=8;AC_Hemi=0;MAF=0.000474046;HWE=1;NFAM=8
12	29573420	29573420	12	29573748	29573748	107042	6.96288e+06	+	-	MEI	PASS	107042	N	<DEL:ME:SINE|Alu|AluYb8>	.	.	.	SVTYPE=MEI;POS=29573420;SVLEN=-328;END=29573748;STRANDS=+-:165015;CIPOS=0,0;CIEND=0,0;CIPOS95=0,0;CIEND95=0,0;SU=165015;PE=43556;SR=121459;ALG=PROD;AF=0.7603;NSAMP=7918;MSQ=876.94;AN=16834;AC=12799;NS=8438;AC_Hom=9788;AC_Het=3043;AC_Hemi=0;MAF=0.23969;HWE=0.339141;NFAM=6953	.
12	29583342	29583355	12	29585203	29585220	259554	152.43	-	+	BND	LOW	259554_1	N	]12:29585211]N	259554_2	N	N[12:29583353[	SVTYPE=BND;POS=29583353;STRANDS=-+:10;IMPRECISE;CIPOS=-10,3;CIEND=-8,9;CIPOS95=-1,0;CIEND95=-1,1;MATEID=259554_2;EVENT=259554;SU=10;PE=7;SR=3;ALG=PROD;AF=0.0001188;NSAMP=1;MSQ=151.88;AN=16834;AC=2;NS=8438;AC_Hom=2;AC_Het=0;AC_Hemi=0;MAF=0.000118511;HWE=5.92593e-05;NFAM=1	SVTYPE=BND;POS=29585211;STRANDS=-+:10;IMPRECISE;CIPOS=-8,9;CIEND=-10,3;CIPOS95=-1,1;CIEND95=-1,0;MATEID=259554_1;EVENT=259554;SECONDARY;SU=10;PE=7;SR=3;ALG=PROD;AF=0.0001188;NSAMP=1;MSQ=151.88;AN=16834;AC=2;NS=8438;AC_Hom=2;AC_Het=0;AC_Hemi=0;MAF=0.000118511;HWE=5.92593e-05;NFAM=1
12	29583472	29583482	12	29585218	29585228	107043	95.62	+	-	BND	LOW	107043_1	N	N[12:29585225[	107043_2	N	]12:29583477]N	SVTYPE=BND;POS=29583477;STRANDS=+-:10;CIPOS=-5,5;CIEND=-6,4;CIPOS95=0,0;CIEND95=0,0;MATEID=107043_2;EVENT=107043;SU=10;PE=4;SR=6;ALG=PROD;AF=5.94e-05;NSAMP=1;MSQ=95.62;AN=16834;AC=1;NS=8438;AC_Hom=0;AC_Het=1;AC_Hemi=0;MAF=5.92557e-05;HWE=1;NFAM=1	SVTYPE=BND;POS=29585225;STRANDS=+-:10;CIPOS=-6,4;CIEND=-5,5;CIPOS95=0,0;CIEND95=0,0;MATEID=107043_1;EVENT=107043;SECONDARY;SU=10;PE=4;SR=6;ALG=PROD;AF=5.94e-05;NSAMP=1;MSQ=95.62;AN=16834;AC=1;NS=8438;AC_Hom=0;AC_Het=1;AC_Hemi=0;MAF=5.92557e-05;HWE=1;NFAM=1
12	29587270	29587279	12	29587349	29587358	107044	173.85	+	-	BND	LOW	107044_1	N	N[12:29587355[	107044_2	N	]12:29587275]N	SVTYPE=BND;POS=29587275;STRANDS=+-:7;CIPOS=-5,4;CIEND=-5,4;CIPOS95=0,0;CIEND95=0,0;MATEID=107044_2;EVENT=107044;SU=7;PE=0;SR=7;ALG=PROD;AF=5.94e-05;NSAMP=1;MSQ=173.83;AN=16834;AC=1;NS=8438;AC_Hom=0;AC_Het=1;AC_Hemi=0;MAF=5.92557e-05;HWE=1;NFAM=1	SVTYPE=BND;POS=29587355;STRANDS=+-:7;CIPOS=-5,4;CIEND=-5,4;CIPOS95=0,0;CIEND95=0,0;MATEID=107044_1;EVENT=107044;SECONDARY;SU=7;PE=0;SR=7;ALG=PROD;AF=5.94e-05;NSAMP=1;MSQ=173.83;AN=16834;AC=1;NS=8438;AC_Hom=0;AC_Het=1;AC_Hemi=0;MAF=5.92557e-05;HWE=1;NFAM=1
12	29601759	29601763	12	29603408	29603413	107045	914.2	+	-	DEL	PASS	107045	N	<DEL>	.	.	.	SVTYPE=DEL;POS=29601761;SVLEN=-1651;END=29603412;STRANDS=+-:30;CIPOS=-2,2;CIEND=-4,1;CIPOS95=0,0;CIEND95=0,0;SU=30;PE=21;SR=9;ALG=PROD;AF=5.94e-05;NSAMP=1;MSQ=914.2;AN=16834;AC=1;NS=8438;AC_Hom=0;AC_Het=1;AC_Hemi=0;MAF=5.92557e-05;HWE=1;NFAM=1	.
12	29608572	29608587	12	29610391	29610403	107046	476.61	+	-	DEL	PASS	107046	N	<DEL>	.	.	.	SVTYPE=DEL;POS=29608577;SVLEN=-1823;END=29610400;STRANDS=+-:18;CIPOS=-5,10;CIEND=-9,3;CIPOS95=0,0;CIEND95=0,0;SU=18;PE=14;SR=4;ALG=PROD;AF=5.94e-05;NSAMP=1;MSQ=476.61;AN=16834;AC=1;NS=8438;AC_Hom=0;AC_Het=1;AC_Hemi=0;MAF=5.92557e-05;HWE=1;NFAM=1	.
12	29629689	29629706	12	53610596	53610613	296802	86.34	-	-	BND	LOW	296802_1	N	[12:53610606[N	296802_2	N	[12:29629699[N	SVTYPE=BND;POS=29629699;STRANDS=--:4;CIPOS=-9,8;CIEND=-9,8;CIPOS95=0,0;CIEND95=0,0;MATEID=296802_2;EVENT=296802;SU=4;PE=0;SR=4;ALG=PROD;AF=0.0004158;NSAMP=7;MSQ=9.78;AN=16834;AC=7;NS=8438;AC_Hom=0;AC_Het=7;AC_Hemi=0;MAF=0.00041479;HWE=1;NFAM=7	SVTYPE=BND;POS=53610606;STRANDS=--:4;CIPOS=-9,8;CIEND=-9,8;CIPOS95=0,0;CIEND95=0,0;MATEID=296802_1;EVENT=296802;SECONDARY;SU=4;PE=0;SR=4;ALG=PROD;AF=0.0004158;NSAMP=7;MSQ=9.78;AN=16834;AC=7;NS=8438;AC_Hom=0;AC_Het=7;AC_Hemi=0;MAF=0.00041479;HWE=1;NFAM=7
12	29700213	29700222	12	29700390	29700399	107047	193.96	+	-	BND	LOW	107047_1	N	N[12:29700396[	107047_2	N	]12:29700218]N	SVTYPE=BND;POS=29700218;STRANDS=+-:7;CIPOS=-5,4;CIEND=-5,4;CIPOS95=0,0;CIEND95=0,0;MATEID=107047_2;EVENT=107047;SU=7;PE=0;SR=7;ALG=PROD;AF=0.0001782;NSAMP=3;MSQ=64.27;AN=16834;AC=3;NS=8438;AC_Hom=0;AC_Het=3;AC_Hemi=0;MAF=0.000177767;HWE=1;NFAM=3	SVTYPE=BND;POS=29700396;STRANDS=+-:7;CIPOS=-5,4;CIEND=-5,4;CIPOS95=0,0;CIEND95=0,0;MATEID=107047_1;EVENT=107047;SECONDARY;SU=7;PE=0;SR=7;ALG=PROD;AF=0.0001782;NSAMP=3;MSQ=64.27;AN=16834;AC=3;NS=8438;AC_Hom=0;AC_Het=3;AC_Hemi=0;MAF=0.000177767;HWE=1;NFAM=3
12	29714723	29714770	12	29714844	29714891	107048	845.32	+	-	BND	PASS	107048_1	N	N[12:29714869[	107048_2	N	]12:29714747]N	SVTYPE=BND;POS=29714747;STRANDS=+-:31;CIPOS=-24,23;CIEND=-24,23;CIPOS95=0,0;CIEND95=0,0;MATEID=107048_2;EVENT=107048;SU=31;PE=0;SR=31;ALG=PROD;AF=0.0001188;NSAMP=2;MSQ=422.66;AN=16834;AC=2;NS=8438;AC_Hom=0;AC_Het=2;AC_Hemi=0;MAF=0.000118511;HWE=1;NFAM=2	SVTYPE=BND;POS=29714869;STRANDS=+-:31;CIPOS=-24,23;CIEND=-24,23;CIPOS95=0,0;CIEND95=0,0;MATEID=107048_1;EVENT=107048;SECONDARY;SU=31;PE=0;SR=31;ALG=PROD;AF=0.0001188;NSAMP=2;MSQ=422.66;AN=16834;AC=2;NS=8438;AC_Hom=0;AC_Het=2;AC_Hemi=0;MAF=0.000118511;HWE=1;NFAM=2
12	29717439	29717450	12	29717679	29717690	107049	68.3	+	-	BND	LOW	107049_1	N	N[12:29717686[	107049_2	N	]12:29717445]N	SVTYPE=BND;POS=29717445;STRANDS=+-:6;CIPOS=-6,5;CIEND=-6,5;CIPOS95=0,0;CIEND95=0,0;MATEID=107049_2;EVENT=107049;SU=6;PE=0;SR=6;ALG=PROD;AF=0.0001188;NSAMP=2;MSQ=30.73;AN=16834;AC=2;NS=8438;AC_Hom=0;AC_Het=2;AC_Hemi=0;MAF=0.000118511;HWE=1;NFAM=2	SVTYPE=BND;POS=29717686;STRANDS=+-:6;CIPOS=-6,5;CIEND=-6,5;CIPOS95=0,0;CIEND95=0,0;MATEID=107049_1;EVENT=107049;SECONDARY;SU=6;PE=0;SR=6;ALG=PROD;AF=0.0001188;NSAMP=2;MSQ=30.73;AN=16834;AC=2;NS=8438;AC_Hom=0;AC_Het=2;AC_Hemi=0;MAF=0.000118511;HWE=1;NFAM=2
12	29721697	29721757	12	29721807	29721867	107050	834.78	+	-	BND	LOW	107050_1	N	N[12:29721838[	107050_2	N	]12:29721727]N	SVTYPE=BND;POS=29721727;STRANDS=+-:24;CIPOS=-30,30;CIEND=-30,30;CIPOS95=0,0;CIEND95=0,0;MATEID=107050_2;EVENT=107050;SU=24;PE=0;SR=24;ALG=PROD;AF=0.0003564;NSAMP=6;MSQ=139.13;AN=16834;AC=6;NS=8438;AC_Hom=0;AC_Het=6;AC_Hemi=0;MAF=0.000355534;HWE=1;NFAM=6	SVTYPE=BND;POS=29721838;STRANDS=+-:24;CIPOS=-30,30;CIEND=-30,30;CIPOS95=0,0;CIEND95=0,0;MATEID=107050_1;EVENT=107050;SECONDARY;SU=24;PE=0;SR=24;ALG=PROD;AF=0.0003564;NSAMP=6;MSQ=139.13;AN=16834;AC=6;NS=8438;AC_Hom=0;AC_Het=6;AC_Hemi=0;MAF=0.000355534;HWE=1;NFAM=6
12	29723054	29723069	12	29723118	29723126	107051	2502.85	+	-	BND	LOW	107051_1	N	N[12:29723123[	107051_2	N	]12:29723062]N	SVTYPE=BND;POS=29723062;STRANDS=+-:86;CIPOS=-8,7;CIEND=-4,4;CIPOS95=0,0;CIEND95=0,0;MATEID=107051_2;EVENT=107051;SU=86;PE=0;SR=86;ALG=PROD;AF=0.0006534;NSAMP=11;MSQ=227.53;AN=16834;AC=11;NS=8438;AC_Hom=0;AC_Het=11;AC_Hemi=0;MAF=0.000651813;HWE=1;NFAM=6	SVTYPE=BND;POS=29723123;STRANDS=+-:86;CIPOS=-4,4;CIEND=-8,7;CIPOS95=0,0;CIEND95=0,0;MATEID=107051_1;EVENT=107051;SECONDARY;SU=86;PE=0;SR=86;ALG=PROD;AF=0.0006534;NSAMP=11;MSQ=227.53;AN=16834;AC=11;NS=8438;AC_Hom=0;AC_Het=11;AC_Hemi=0;MAF=0.000651813;HWE=1;NFAM=6
12	29724512	29724569	12	125003605	125003662	107052	50159.1	+	-	BND	LOW	107052_1	N	N[12:125003635[	107052_2	N	]12:29724541]N	SVTYPE=BND;POS=29724541;STRANDS=+-:20;CIPOS=-29,28;CIEND=-29,28;CIPOS95=0,0;CIEND95=0,0;MATEID=107052_2;EVENT=107052;SU=20;PE=0;SR=20;ALG=PROD;AF=0.08934;NSAMP=1504;MSQ=32.58;AN=16834;AC=1504;NS=8438;AC_Hom=0;AC_Het=1514;AC_Hemi=0;MAF=0.0897132;HWE=6.8968e-33;NFAM=1321	SVTYPE=BND;POS=125003635;STRANDS=+-:20;CIPOS=-29,28;CIEND=-29,28;CIPOS95=0,0;CIEND95=0,0;MATEID=107052_1;EVENT=107052;SECONDARY;SU=20;PE=0;SR=20;ALG=PROD;AF=0.08934;NSAMP=1504;MSQ=32.58;AN=16834;AC=1504;NS=8438;AC_Hom=0;AC_Het=1514;AC_Hemi=0;MAF=0.0897132;HWE=6.8968e-33;NFAM=1321
12	29772905	29772909	12	29773661	29773665	107053	605.54	+	-	DEL	PASS	107053	N	<DEL>	.	.	.	SVTYPE=DEL;POS=29772908;SVLEN=-756;END=29773664;STRANDS=+-:25;CIPOS=-3,1;CIEND=-3,1;CIPOS95=0,0;CIEND95=0,0;SU=25;PE=13;SR=12;ALG=PROD;AF=5.94e-05;NSAMP=1;MSQ=605.54;AN=16834;AC=1;NS=8438;AC_Hom=0;AC_Het=1;AC_Hemi=0;MAF=5.92557e-05;HWE=1;NFAM=1	.
12	29779378	29779595	12	29779494	29779638	107054	181.95	+	-	BND	LOW	107054_1	N	N[12:29779629[	107054_2	N	]12:29779388]N	SVTYPE=BND;POS=29779388;STRANDS=+-:4;IMPRECISE;CIPOS=-10,207;CIEND=-134,10;CIPOS95=-3,58;CIEND95=-62,3;MATEID=107054_2;EVENT=107054;SU=4;PE=4;SR=0;ALG=PROD;AF=0.0005346;NSAMP=9;MSQ=16.35;AN=16834;AC=9;NS=8438;AC_Hom=0;AC_Het=10;AC_Hemi=0;MAF=0.000592557;HWE=1;NFAM=9	SVTYPE=BND;POS=29779629;STRANDS=+-:4;IMPRECISE;CIPOS=-134,10;CIEND=-10,207;CIPOS95=-62,3;CIEND95=-3,58;MATEID=107054_1;EVENT=107054;SECONDARY;SU=4;PE=4;SR=0;ALG=PROD;AF=0.0005346;NSAMP=9;MSQ=16.35;AN=16834;AC=9;NS=8438;AC_Hom=0;AC_Het=10;AC_Hemi=0;MAF=0.000592557;HWE=1;NFAM=9
12	29795482	29795492	12	29796283	29796303	107055	320.74	+	-	DEL	PASS	107055	N	<DEL>	.	.	.	SVTYPE=DEL;POS=29795488;SVLEN=-805;END=29796293;STRANDS=+-:14;CIPOS=-6,4;CIEND=-10,10;CIPOS95=0,0;CIEND95=0,0;SU=14;PE=7;SR=7;ALG=PROD;AF=5.94e-05;NSAMP=1;MSQ=320.74;AN=16834;AC=1;NS=8438;AC_Hom=0;AC_Het=1;AC_Hemi=0;MAF=5.92557e-05;HWE=1;NFAM=1	.
12	29796286	29796344	12	29796659	29796713	107056	709.27	+	-	BND	LOW	107056_1	N	N[12:29796685[	107056_2	N	]12:29796316]N	SVTYPE=BND;POS=29796316;STRANDS=+-:16;CIPOS=-30,28;CIEND=-25,29;CIPOS95=0,0;CIEND95=0,0;MATEID=107056_2;EVENT=107056;SU=16;PE=10;SR=6;ALG=PROD;AF=0.0001782;NSAMP=3;MSQ=235.79;AN=16834;AC=3;NS=8438;AC_Hom=0;AC_Het=3;AC_Hemi=0;MAF=0.000177767;HWE=1;NFAM=3	SVTYPE=BND;POS=29796685;STRANDS=+-:16;CIPOS=-25,29;CIEND=-30,28;CIPOS95=0,0;CIEND95=0,0;MATEID=107056_1;EVENT=107056;SECONDARY;SU=16;PE=10;SR=6;ALG=PROD;AF=0.0001782;NSAMP=3;MSQ=235.79;AN=16834;AC=3;NS=8438;AC_Hom=0;AC_Het=3;AC_Hemi=0;MAF=0.000177767;HWE=1;NFAM=3
12	29796359	29796957	19	30210059	30210896	18392	4463.25	+	-	BND	LOW	18392_1	N	N[19:30210512[	18392_2	N	]12:29796653]N	SVTYPE=BND;POS=29796653;STRANDS=-+:23,+-:11;IMPRECISE;CIPOS=-294,304;CIEND=-452,385;CIPOS95=-69,69;CIEND95=-177,177;MATEID=18392_2;EVENT=18392;SU=34;PE=34;SR=0;ALG=SUM;AF=0.008031;NSAMP=42;MSQ=28.8;AN=6350;AC=51;NS=3179;AC_Hom=18;AC_Het=33;AC_Hemi=0;MAF=0.00802139;HWE=5.31971e-14;NFAM=42	SVTYPE=BND;POS=30210512;STRANDS=-+:23,+-:11;IMPRECISE;CIPOS=-452,385;CIEND=-294,304;CIPOS95=-177,177;CIEND95=-69,69;MATEID=18392_1;EVENT=18392;SECONDARY;SU=34;PE=34;SR=0;ALG=SUM;AF=0.008031;NSAMP=42;MSQ=28.8;AN=6350;AC=51;NS=3179;AC_Hom=18;AC_Het=33;AC_Hemi=0;MAF=0.00802139;HWE=5.31971e-14;NFAM=42
12	29814503	29814503	12	47621516	47621516	296803	40462.4	+	+	BND	LOW	296803_1	N	N]12:47621516]	296803_2	N	N]12:29814503]	SVTYPE=BND;POS=29814503;STRANDS=++:1012;CIPOS=0,0;CIEND=0,0;CIPOS95=0,0;CIEND95=0,0;MATEID=296803_2;EVENT=296803;SU=1012;PE=0;SR=1012;ALG=PROD;AF=0.05899;NSAMP=993;MSQ=40.1;AN=16834;AC=993;NS=8438;AC_Hom=0;AC_Het=995;AC_Hemi=0;MAF=0.0589595;HWE=6.61965e-14;NFAM=911	SVTYPE=BND;POS=47621516;STRANDS=++:1012;CIPOS=0,0;CIEND=0,0;CIPOS95=0,0;CIEND95=0,0;MATEID=296803_1;EVENT=296803;SECONDARY;SU=1012;PE=0;SR=1012;ALG=PROD;AF=0.05899;NSAMP=993;MSQ=40.1;AN=16834;AC=993;NS=8438;AC_Hom=0;AC_Het=995;AC_Hemi=0;MAF=0.0589595;HWE=6.61965e-14;NFAM=911
12	29816494	29816711	X	48901927	48902276	19062	3147.99	-	-	BND	LOW	19062_1	N	[X:48902247[N	19062_2	N	[12:29816662[N	SVTYPE=BND;POS=29816662;STRANDS=--:23;IMPRECISE;CIPOS=-167,50;CIEND=-319,30;CIPOS95=-33,33;CIEND95=-77,30;MATEID=19062_2;EVENT=19062;SU=23;PE=23;SR=0;ALG=PROD;AF=0.007722;NSAMP=130;MSQ=23.51;AN=16834;AC=130;NS=8438;AC_Hom=0;AC_Het=130;AC_Hemi=0;MAF=0.00770325;HWE=1;NFAM=120	SVTYPE=BND;POS=48902247;STRANDS=--:23;IMPRECISE;CIPOS=-319,30;CIEND=-167,50;CIPOS95=-77,30;CIEND95=-33,33;MATEID=19062_1;EVENT=19062;SECONDARY;SU=23;PE=23;SR=0;ALG=PROD;AF=0.007722;NSAMP=130;MSQ=23.51;AN=16834;AC=130;NS=8438;AC_Hom=0;AC_Het=130;AC_Hemi=0;MAF=0.00770325;HWE=1;NFAM=120
12	29816598	29817126	X	48902407	48902919	19063	5437.85	+	+	BND	LOW	19063_1	N	N]X:48902437]	19063_2	N	N]12:29816628]	SVTYPE=BND;POS=29816628;STRANDS=++:16;IMPRECISE;CIPOS=-30,498;CIEND=-30,482;CIPOS95=-30,102;CIEND95=-30,84;MATEID=19063_2;EVENT=19063;SU=16;PE=16;SR=0;ALG=PROD;AF=0.01135;NSAMP=191;MSQ=27.63;AN=16834;AC=191;NS=8438;AC_Hom=0;AC_Het=191;AC_Hemi=0;MAF=0.0113178;HWE=0.629246;NFAM=184	SVTYPE=BND;POS=48902437;STRANDS=++:16;IMPRECISE;CIPOS=-30,482;CIEND=-30,498;CIPOS95=-30,84;CIEND95=-30,102;MATEID=19063_1;EVENT=19063;SECONDARY;SU=16;PE=16;SR=0;ALG=PROD;AF=0.01135;NSAMP=191;MSQ=27.63;AN=16834;AC=191;NS=8438;AC_Hom=0;AC_Het=191;AC_Hemi=0;MAF=0.0113178;HWE=0.629246;NFAM=184
12	29844384	29844384	12	29846435	29846435	107057	1.39437e+06	+	-	DEL	PASS	107057	N	<DEL>	.	.	.	SVTYPE=DEL;POS=29844384;SVLEN=-2051;END=29846435;STRANDS=+-:54431;CIPOS=0,0;CIEND=0,0;CIPOS95=0,0;CIEND95=0,0;SU=54431;PE=32413;SR=22018;ALG=PROD;AF=0.1722;NSAMP=2595;MSQ=536.18;AN=16834;AC=2899;NS=8438;AC_Hom=608;AC_Het=2297;AC_Hemi=0;MAF=0.172138;HWE=5.06013e-05;NFAM=2383	.
12	29848230	29848250	12	29848526	29848546	107058	11.34	+	-	MEI	PASS	107058	N	<DEL:ME:SINE|Alu|AluSc5>	.	.	.	SVTYPE=MEI;POS=29848240;SVLEN=-296;END=29848536;STRANDS=+-:5;CIPOS=-10,10;CIEND=-10,10;CIPOS95=0,0;CIEND95=0,0;SU=5;PE=0;SR=5;ALG=PROD;AF=5.94e-05;NSAMP=1;MSQ=9.3;AN=16834;AC=1;NS=8438;AC_Hom=0;AC_Het=1;AC_Hemi=0;MAF=5.92557e-05;HWE=1;NFAM=1	.
12	29853097	29853114	12	29853265	29853282	107059	15.51	+	-	BND	LOW	107059_1	N	N[12:29853275[	107059_2	N	]12:29853106]N	SVTYPE=BND;POS=29853106;STRANDS=+-:4;IMPRECISE;CIPOS=-9,8;CIEND=-9,8;CIPOS95=-1,0;CIEND95=0,0;MATEID=107059_2;EVENT=107059;SU=4;PE=0;SR=4;ALG=PROD;AF=5.94e-05;NSAMP=1;MSQ=12.11;AN=16834;AC=1;NS=8438;AC_Hom=0;AC_Het=1;AC_Hemi=0;MAF=5.92557e-05;HWE=1;NFAM=1	SVTYPE=BND;POS=29853275;STRANDS=+-:4;IMPRECISE;CIPOS=-9,8;CIEND=-9,8;CIPOS95=0,0;CIEND95=-1,0;MATEID=107059_1;EVENT=107059;SECONDARY;SU=4;PE=0;SR=4;ALG=PROD;AF=5.94e-05;NSAMP=1;MSQ=12.11;AN=16834;AC=1;NS=8438;AC_Hom=0;AC_Het=1;AC_Hemi=0;MAF=5.92557e-05;HWE=1;NFAM=1
12	29853218	29853237	12	29982863	29982879	107060	329.44	+	-	DEL	PASS	107060	N	<DEL>	.	.	.	SVTYPE=DEL;POS=29853227;SVLEN=-129646;END=29982873;STRANDS=+-:13;IMPRECISE;CIPOS=-9,10;CIEND=-10,6;CIPOS95=-3,3;CIEND95=-3,0;SU=13;PE=12;SR=1;ALG=PROD;AF=5.94e-05;NSAMP=1;MSQ=329.44;AN=16834;AC=1;NS=8438;AC_Hom=0;AC_Het=1;AC_Hemi=0;MAF=5.92557e-05;HWE=1;NFAM=1	.
12	29880279	29880296	X	136855410	136855427	19281	35.87	-	+	BND	LOW	19281_1	N	]X:136855419]N	19281_2	N	N[12:29880289[	SVTYPE=BND;POS=29880289;STRANDS=-+:4;CIPOS=-9,8;CIEND=-9,8;CIPOS95=0,0;CIEND95=0,0;MATEID=19281_2;EVENT=19281;SU=4;PE=0;SR=4;ALG=PROD;AF=5.94e-05;NSAMP=1;MSQ=35.82;AN=16834;AC=1;NS=8438;AC_Hom=0;AC_Het=1;AC_Hemi=0;MAF=5.92557e-05;HWE=1;NFAM=1	SVTYPE=BND;POS=136855419;STRANDS=-+:4;CIPOS=-9,8;CIEND=-9,8;CIPOS95=0,0;CIEND95=0,0;MATEID=19281_1;EVENT=19281;SECONDARY;SU=4;PE=0;SR=4;ALG=PROD;AF=5.94e-05;NSAMP=1;MSQ=35.82;AN=16834;AC=1;NS=8438;AC_Hom=0;AC_Het=1;AC_Hemi=0;MAF=5.92557e-05;HWE=1;NFAM=1
12	29933273	29933278	12	29933352	29933357	107061	320.76	+	-	BND	PASS	107061_1	N	N[12:29933356[	107061_2	N	]12:29933276]N	SVTYPE=BND;POS=29933276;STRANDS=+-:11;CIPOS=-3,2;CIEND=-3,2;CIPOS95=0,0;CIEND95=0,0;MATEID=107061_2;EVENT=107061;SU=11;PE=0;SR=11;ALG=PROD;AF=5.94e-05;NSAMP=1;MSQ=320.74;AN=16834;AC=1;NS=8438;AC_Hom=0;AC_Het=1;AC_Hemi=0;MAF=5.92557e-05;HWE=1;NFAM=1	SVTYPE=BND;POS=29933356;STRANDS=+-:11;CIPOS=-3,2;CIEND=-3,2;CIPOS95=0,0;CIEND95=0,0;MATEID=107061_1;EVENT=107061;SECONDARY;SU=11;PE=0;SR=11;ALG=PROD;AF=5.94e-05;NSAMP=1;MSQ=320.74;AN=16834;AC=1;NS=8438;AC_Hom=0;AC_Het=1;AC_Hemi=0;MAF=5.92557e-05;HWE=1;NFAM=1
12	29944301	29944318	12	29944544	29944561	107062	352.02	+	-	BND	LOW	107062_1	N	N[12:29944554[	107062_2	N	]12:29944310]N	SVTYPE=BND;POS=29944310;STRANDS=+-:4;CIPOS=-9,8;CIEND=-9,8;CIPOS95=0,0;CIEND95=0,0;MATEID=107062_2;EVENT=107062;SU=4;PE=0;SR=4;ALG=PROD;AF=0.0004158;NSAMP=7;MSQ=50.05;AN=16834;AC=7;NS=8438;AC_Hom=0;AC_Het=7;AC_Hemi=0;MAF=0.00041479;HWE=1;NFAM=7	SVTYPE=BND;POS=29944554;STRANDS=+-:4;CIPOS=-9,8;CIEND=-9,8;CIPOS95=0,0;CIEND95=0,0;MATEID=107062_1;EVENT=107062;SECONDARY;SU=4;PE=0;SR=4;ALG=PROD;AF=0.0004158;NSAMP=7;MSQ=50.05;AN=16834;AC=7;NS=8438;AC_Hom=0;AC_Het=7;AC_Hemi=0;MAF=0.00041479;HWE=1;NFAM=7
12	29944472	29944481	12	29944706	29944715	107063	2266.57	+	-	DEL	PASS	107063	N	<DEL>	.	.	.	SVTYPE=DEL;POS=29944477;SVLEN=-234;END=29944711;STRANDS=+-:46;CIPOS=-5,4;CIEND=-5,4;CIPOS95=0,0;CIEND95=0,0;SU=46;PE=4;SR=42;ALG=PROD;AF=0.000297;NSAMP=5;MSQ=453.1;AN=16834;AC=5;NS=8438;AC_Hom=0;AC_Het=5;AC_Hemi=0;MAF=0.000296279;HWE=1;NFAM=4	.
12	29944732	29944737	12	29945764	29945768	107064	5700.39	+	-	DEL	PASS	107064	N	<DEL>	.	.	.	SVTYPE=DEL;POS=29944735;SVLEN=-1032;END=29945767;STRANDS=+-:241;CIPOS=-3,2;CIEND=-3,1;CIPOS95=0,0;CIEND95=0,0;SU=241;PE=153;SR=88;ALG=PROD;AF=0.000594;NSAMP=10;MSQ=570.04;AN=16834;AC=10;NS=8438;AC_Hom=0;AC_Het=10;AC_Hemi=0;MAF=0.000592557;HWE=1;NFAM=10	.
12	29945724	29945781	12	29946047	29946104	107065	41.5	+	-	BND	LOW	107065_1	N	N[12:29946077[	107065_2	N	]12:29945753]N	SVTYPE=BND;POS=29945753;STRANDS=+-:8;CIPOS=-29,28;CIEND=-29,28;CIPOS95=0,0;CIEND95=0,0;MATEID=107065_2;EVENT=107065;SU=8;PE=0;SR=8;ALG=PROD;AF=0.0001782;NSAMP=3;MSQ=12.59;AN=16834;AC=3;NS=8438;AC_Hom=0;AC_Het=3;AC_Hemi=0;MAF=0.000177767;HWE=1;NFAM=3	SVTYPE=BND;POS=29946077;STRANDS=+-:8;CIPOS=-29,28;CIEND=-29,28;CIPOS95=0,0;CIEND95=0,0;MATEID=107065_1;EVENT=107065;SECONDARY;SU=8;PE=0;SR=8;ALG=PROD;AF=0.0001782;NSAMP=3;MSQ=12.59;AN=16834;AC=3;NS=8438;AC_Hom=0;AC_Het=3;AC_Hemi=0;MAF=0.000177767;HWE=1;NFAM=3
12	29956414	29956419	12	29960319	29960323	107066	15587.3	+	-	DEL	PASS	107066	N	<DEL>	.	.	.	SVTYPE=DEL;POS=29956416;SVLEN=-3906;END=29960322;STRANDS=+-:634;CIPOS=-2,3;CIEND=-3,1;CIPOS95=0,0;CIEND95=0,0;SU=634;PE=392;SR=242;ALG=PROD;AF=0.002198;NSAMP=37;MSQ=421.28;AN=16834;AC=37;NS=8438;AC_Hom=0;AC_Het=37;AC_Hemi=0;MAF=0.00219246;HWE=1;NFAM=36	.
12	29967125	29967269	12	30445831	30445992	259555	16358.2	-	+	BND	LOW	259555_1	N	]12:30445841]N	259555_2	N	N[12:29967234[	SVTYPE=BND;POS=29967234;STRANDS=-+:995;IMPRECISE;CIPOS=-108,36;CIEND=-10,151;CIPOS95=-6,6;CIEND95=-1,1;MATEID=259555_2;EVENT=259555;SU=995;PE=995;SR=0;ALG=PROD;AF=0.02257;NSAMP=329;MSQ=49.58;AN=16834;AC=380;NS=8438;AC_Hom=102;AC_Het=278;AC_Hemi=0;MAF=0.0225172;HWE=3.82695e-42;NFAM=323	SVTYPE=BND;POS=30445841;STRANDS=-+:995;IMPRECISE;CIPOS=-10,151;CIEND=-108,36;CIPOS95=-1,1;CIEND95=-6,6;MATEID=259555_1;EVENT=259555;SECONDARY;SU=995;PE=995;SR=0;ALG=PROD;AF=0.02257;NSAMP=329;MSQ=49.58;AN=16834;AC=380;NS=8438;AC_Hom=102;AC_Het=278;AC_Hemi=0;MAF=0.0225172;HWE=3.82695e-42;NFAM=323
12	29967542	29968082	12	30445896	30446276	107067	628.56	+	-	BND	LOW	107067_1	N	N[12:30446247[	107067_2	N	]12:29967572]N	SVTYPE=BND;POS=29967572;STRANDS=+-:12;IMPRECISE;CIPOS=-30,510;CIEND=-350,30;CIPOS95=-30,111;CIEND95=-111,30;MATEID=107067_2;EVENT=107067;SU=12;PE=12;SR=0;ALG=PROD;AF=0.001188;NSAMP=20;MSQ=29.42;AN=16834;AC=20;NS=8438;AC_Hom=0;AC_Het=20;AC_Hemi=0;MAF=0.00118511;HWE=1;NFAM=20	SVTYPE=BND;POS=30446247;STRANDS=+-:12;IMPRECISE;CIPOS=-350,30;CIEND=-30,510;CIPOS95=-111,30;CIEND95=-30,111;MATEID=107067_1;EVENT=107067;SECONDARY;SU=12;PE=12;SR=0;ALG=PROD;AF=0.001188;NSAMP=20;MSQ=29.42;AN=16834;AC=20;NS=8438;AC_Hom=0;AC_Het=20;AC_Hemi=0;MAF=0.00118511;HWE=1;NFAM=20
12	29976920	29976925	12	29977459	29977477	259556	225.11	-	+	DUP	PASS	259556	N	<DUP>	.	.	.	SVTYPE=DUP;POS=29976924;SVLEN=543;END=29977467;STRANDS=-+:21;CIPOS=-4,1;CIEND=-8,10;CIPOS95=0,0;CIEND95=0,0;SU=21;PE=12;SR=9;ALG=PROD;AF=5.94e-05;NSAMP=1;MSQ=222.57;AN=16834;AC=1;NS=8438;AC_Hom=0;AC_Het=1;AC_Hemi=0;MAF=5.92557e-05;HWE=1;NFAM=1	.
12	29980904	29981029	12	29991589	29991796	259557	1874.06	-	+	DUP	PASS	259557	N	<DUP>	.	.	.	SVTYPE=DUP;POS=29980999;SVLEN=10597;END=29991596;STRANDS=-+:94;IMPRECISE;CIPOS=-95,30;CIEND=-7,200;CIPOS95=-8,8;CIEND95=-7,22;SU=94;PE=94;SR=0;ALG=PROD;AF=0.0004158;NSAMP=5;MSQ=374.73;AN=16834;AC=7;NS=8438;AC_Hom=4;AC_Het=3;AC_Hemi=0;MAF=0.00041479;HWE=3.68724e-07;NFAM=4	.
12	29999915	29999915	12	30000128	30000129	259558	9796.64	-	+	BND	LOW	259558_1	N	]12:30000129]N	259558_2	N	N[12:29999916[	SVTYPE=BND;POS=29999916;STRANDS=-+:662;CIPOS=0,0;CIEND=-1,0;CIPOS95=0,0;CIEND95=0,0;MATEID=259558_2;EVENT=259558;SU=662;PE=11;SR=651;ALG=PROD;AF=0.008673;NSAMP=144;MSQ=67.94;AN=16834;AC=146;NS=8438;AC_Hom=4;AC_Het=142;AC_Hemi=0;MAF=0.00865134;HWE=0.129853;NFAM=143	SVTYPE=BND;POS=30000129;STRANDS=-+:662;CIPOS=-1,0;CIEND=0,0;CIPOS95=0,0;CIEND95=0,0;MATEID=259558_1;EVENT=259558;SECONDARY;SU=662;PE=11;SR=651;ALG=PROD;AF=0.008673;NSAMP=144;MSQ=67.94;AN=16834;AC=146;NS=8438;AC_Hom=4;AC_Het=142;AC_Hemi=0;MAF=0.00865134;HWE=0.129853;NFAM=143
12	30008142	30008411	12	30010080	30010239	107068	119.85	+	-	DEL	PASS	107068	N	<DEL>	.	.	.	SVTYPE=DEL;POS=30008152;SVLEN=-2077;END=30010229;STRANDS=+-:6;IMPRECISE;CIPOS=-10,259;CIEND=-149,10;CIPOS95=-2,85;CIEND95=-62,2;SU=6;PE=6;SR=0;ALG=PROD;AF=5.94e-05;NSAMP=1;MSQ=119.85;AN=16834;AC=1;NS=8438;AC_Hom=0;AC_Het=1;AC_Hemi=0;MAF=5.92557e-05;HWE=1;NFAM=1	.
12	30008188	30008304	12	30018426	30018687	259559	168.5	-	+	DUP	PASS	259559	N	<DUP>	.	.	.	SVTYPE=DUP;POS=30008294;SVLEN=10142;END=30018436;STRANDS=-+:17;IMPRECISE;CIPOS=-106,10;CIEND=-10,251;CIPOS95=-26,2;CIEND95=-1,40;SU=17;PE=17;SR=0;ALG=PROD;AF=5.94e-05;NSAMP=1;MSQ=168.17;AN=16834;AC=1;NS=8438;AC_Hom=0;AC_Het=1;AC_Hemi=0;MAF=5.92557e-05;HWE=1;NFAM=1	.
12	30009532	30009532	12	30009822	30009822	107069	148193.0	+	-	DEL	PASS	107069	N	<DEL>	.	.	.	SVTYPE=DEL;POS=30009532;SVLEN=-290;END=30009822;STRANDS=+-:3789;CIPOS=0,0;CIEND=0,0;CIPOS95=0,0;CIEND95=0,0;SU=3789;PE=698;SR=3091;ALG=PROD;AF=0.02049;NSAMP=340;MSQ=434.67;AN=16834;AC=345;NS=8438;AC_Hom=10;AC_Het=336;AC_Hemi=0;MAF=0.0205025;HWE=0.406342;NFAM=308	.
12	30014758	30015151	12	30022292	30022509	107070	311.15	+	-	DEL	PASS	107070	N	<DEL>	.	.	.	SVTYPE=DEL;POS=30014785;SVLEN=-7694;END=30022479;STRANDS=+-:16;IMPRECISE;CIPOS=-27,366;CIEND=-187,30;CIPOS95=-27,85;CIEND95=-42,30;SU=16;PE=16;SR=0;ALG=PROD;AF=0.0001782;NSAMP=3;MSQ=103.72;AN=16834;AC=3;NS=8438;AC_Hom=0;AC_Het=3;AC_Hemi=0;MAF=0.000177767;HWE=1;NFAM=3	.
12	30033677	30033691	12	30034188	30034208	107071	302.71	+	-	DEL	PASS	107071	N	<DEL>	.	.	.	SVTYPE=DEL;POS=30033682;SVLEN=-516;END=30034198;STRANDS=+-:10;IMPRECISE;CIPOS=-5,9;CIEND=-10,10;CIPOS95=-1,1;CIEND95=-1,0;SU=10;PE=7;SR=3;ALG=PROD;AF=5.94e-05;NSAMP=1;MSQ=302.71;AN=16834;AC=1;NS=8438;AC_Hom=0;AC_Het=1;AC_Hemi=0;MAF=5.92557e-05;HWE=1;NFAM=1	.
12	30043761	30043761	12	30043947	30043947	107072	447655.0	+	-	DEL	PASS	107072	N	<DEL>	.	.	.	SVTYPE=DEL;POS=30043761;SVLEN=-186;END=30043947;STRANDS=+-:6704;CIPOS=0,0;CIEND=0,0;CIPOS95=0,0;CIEND95=0,0;SU=6704;PE=274;SR=6430;ALG=PROD;AF=0.09629;NSAMP=1562;MSQ=285.02;AN=16834;AC=1621;NS=8438;AC_Hom=120;AC_Het=1509;AC_Hemi=0;MAF=0.0965276;HWE=0.0206991;NFAM=1293	.
12	30067178	30067203	12	31704631	31704709	296804	127001.0	-	-	BND	LOW	296804_1	N	[12:31704699[N	296804_2	N	[12:30067195[N	SVTYPE=BND;POS=30067195;STRANDS=--:9235;IMPRECISE;CIPOS=-16,9;CIEND=-67,11;CIPOS95=-1,1;CIEND95=-1,1;MATEID=296804_2;EVENT=296804;SU=9235;PE=9235;SR=0;ALG=PROD;AF=0.1208;NSAMP=2033;MSQ=62.09;AN=16834;AC=2033;NS=8438;AC_Hom=0;AC_Het=2038;AC_Hemi=0;MAF=0.120763;HWE=0;NFAM=1820	SVTYPE=BND;POS=31704699;STRANDS=--:9235;IMPRECISE;CIPOS=-67,11;CIEND=-16,9;CIPOS95=-1,1;CIEND95=-1,1;MATEID=296804_1;EVENT=296804;SECONDARY;SU=9235;PE=9235;SR=0;ALG=PROD;AF=0.1208;NSAMP=2033;MSQ=62.09;AN=16834;AC=2033;NS=8438;AC_Hom=0;AC_Het=2038;AC_Hemi=0;MAF=0.120763;HWE=0;NFAM=1820
12	30087241	30087286	12	30087328	30087373	107073	617.45	+	-	BND	PASS	107073_1	N	N[12:30087352[	107073_2	N	]12:30087264]N	SVTYPE=BND;POS=30087264;STRANDS=+-:24;CIPOS=-23,22;CIEND=-23,22;CIPOS95=0,0;CIEND95=0,0;MATEID=107073_2;EVENT=107073;SU=24;PE=0;SR=24;ALG=PROD;AF=0.0001188;NSAMP=2;MSQ=308.72;AN=16834;AC=2;NS=8438;AC_Hom=0;AC_Het=2;AC_Hemi=0;MAF=0.000118511;HWE=1;NFAM=2	SVTYPE=BND;POS=30087352;STRANDS=+-:24;CIPOS=-23,22;CIEND=-23,22;CIPOS95=0,0;CIEND95=0,0;MATEID=107073_1;EVENT=107073;SECONDARY;SU=24;PE=0;SR=24;ALG=PROD;AF=0.0001188;NSAMP=2;MSQ=308.72;AN=16834;AC=2;NS=8438;AC_Hom=0;AC_Het=2;AC_Hemi=0;MAF=0.000118511;HWE=1;NFAM=2
12	30104585	30104588	12	30113765	30113769	107074	566.27	+	-	DEL	PASS	107074	N	<DEL>	.	.	.	SVTYPE=DEL;POS=30104587;SVLEN=-9181;END=30113768;STRANDS=+-:27;CIPOS=-2,1;CIEND=-3,1;CIPOS95=0,0;CIEND95=0,0;SU=27;PE=14;SR=13;ALG=PROD;AF=5.94e-05;NSAMP=1;MSQ=566.27;AN=16834;AC=1;NS=8438;AC_Hom=0;AC_Het=1;AC_Hemi=0;MAF=5.92557e-05;HWE=1;NFAM=1	.
12	30113438	30113455	12	30132223	30132242	107075	1241.21	+	-	DEL	PASS	107075	N	<DEL>	.	.	.	SVTYPE=DEL;POS=30113445;SVLEN=-18788;END=30132233;STRANDS=+-:42;CIPOS=-7,10;CIEND=-10,9;CIPOS95=0,0;CIEND95=0,0;SU=42;PE=33;SR=9;ALG=PROD;AF=5.94e-05;NSAMP=1;MSQ=1241.21;AN=16834;AC=1;NS=8438;AC_Hom=0;AC_Het=1;AC_Hemi=0;MAF=5.92557e-05;HWE=1;NFAM=1	.
12	30129349	30129401	12	30132698	30132751	107076	696.59	+	-	DEL	PASS	107076	N	<DEL>	.	.	.	SVTYPE=DEL;POS=30129375;SVLEN=-3351;END=30132726;STRANDS=+-:24;CIPOS=-26,26;CIEND=-28,25;CIPOS95=0,0;CIEND95=0,0;SU=24;PE=13;SR=11;ALG=PROD;AF=0.0002376;NSAMP=4;MSQ=174.15;AN=16834;AC=4;NS=8438;AC_Hom=0;AC_Het=4;AC_Hemi=0;MAF=0.000237023;HWE=1;NFAM=4	.
12	30151889	30151894	12	30156133	30156139	107077	4240.85	+	-	BND	PASS	107077_1	N	N[12:30156138[	107077_2	N	]12:30151892]N	SVTYPE=BND;POS=30151892;STRANDS=+-:197;CIPOS=-3,2;CIEND=-4,2;CIPOS95=0,0;CIEND95=0,0;MATEID=107077_2;EVENT=107077;SU=197;PE=104;SR=93;ALG=PROD;AF=0.0006534;NSAMP=11;MSQ=385.53;AN=16834;AC=11;NS=8438;AC_Hom=0;AC_Het=11;AC_Hemi=0;MAF=0.000651813;HWE=1;NFAM=10	SVTYPE=BND;POS=30156138;STRANDS=+-:197;CIPOS=-4,2;CIEND=-3,2;CIPOS95=0,0;CIEND95=0,0;MATEID=107077_1;EVENT=107077;SECONDARY;SU=197;PE=104;SR=93;ALG=PROD;AF=0.0006534;NSAMP=11;MSQ=385.53;AN=16834;AC=11;NS=8438;AC_Hom=0;AC_Het=11;AC_Hemi=0;MAF=0.000651813;HWE=1;NFAM=10
12	30166636	30166645	12	30166701	30166710	107078	2485.68	+	-	BND	LOW	107078_1	N	N[12:30166707[	107078_2	N	]12:30166641]N	SVTYPE=BND;POS=30166641;STRANDS=+-:87;CIPOS=-5,4;CIEND=-5,4;CIPOS95=0,0;CIEND95=0,0;MATEID=107078_2;EVENT=107078;SU=87;PE=0;SR=87;ALG=PROD;AF=0.0008911;NSAMP=15;MSQ=165.7;AN=16834;AC=15;NS=8438;AC_Hom=0;AC_Het=15;AC_Hemi=0;MAF=0.000888836;HWE=1;NFAM=15	SVTYPE=BND;POS=30166707;STRANDS=+-:87;CIPOS=-5,4;CIEND=-5,4;CIPOS95=0,0;CIEND95=0,0;MATEID=107078_1;EVENT=107078;SECONDARY;SU=87;PE=0;SR=87;ALG=PROD;AF=0.0008911;NSAMP=15;MSQ=165.7;AN=16834;AC=15;NS=8438;AC_Hom=0;AC_Het=15;AC_Hemi=0;MAF=0.000888836;HWE=1;NFAM=15
12	30173851	30173860	12	30173911	30173920	107079	243.01	+	-	BND	LOW	107079_1	N	N[12:30173917[	107079_2	N	]12:30173856]N	SVTYPE=BND;POS=30173856;STRANDS=+-:7;CIPOS=-5,4;CIEND=-5,4;CIPOS95=0,0;CIEND95=0,0;MATEID=107079_2;EVENT=107079;SU=7;PE=0;SR=7;ALG=PROD;AF=5.94e-05;NSAMP=1;MSQ=242.84;AN=16834;AC=1;NS=8438;AC_Hom=0;AC_Het=1;AC_Hemi=0;MAF=5.92557e-05;HWE=1;NFAM=1	SVTYPE=BND;POS=30173917;STRANDS=+-:7;CIPOS=-5,4;CIEND=-5,4;CIPOS95=0,0;CIEND95=0,0;MATEID=107079_1;EVENT=107079;SECONDARY;SU=7;PE=0;SR=7;ALG=PROD;AF=5.94e-05;NSAMP=1;MSQ=242.84;AN=16834;AC=1;NS=8438;AC_Hom=0;AC_Het=1;AC_Hemi=0;MAF=5.92557e-05;HWE=1;NFAM=1
12	30184498	30184518	12	30245303	30245309	259560	280.79	-	+	DUP	PASS	259560	N	<DUP>	.	.	.	SVTYPE=DUP;POS=30184508;SVLEN=60798;END=30245306;STRANDS=-+:23;CIPOS=-10,10;CIEND=-3,3;CIPOS95=0,0;CIEND95=0,0;SU=23;PE=14;SR=9;ALG=PROD;AF=0.0001188;NSAMP=1;MSQ=279.95;AN=16834;AC=2;NS=8438;AC_Hom=2;AC_Het=0;AC_Hemi=0;MAF=0.000118511;HWE=5.92593e-05;NFAM=1	.
12	30187952	30187972	12	30188180	30188200	107080	655.04	+	-	BND	PASS	107080_1	N	N[12:30188191[	107080_2	N	]12:30187962]N	SVTYPE=BND;POS=30187962;STRANDS=+-:13;CIPOS=-10,10;CIEND=-10,10;CIPOS95=0,0;CIEND95=0,0;MATEID=107080_2;EVENT=107080;SU=13;PE=1;SR=12;ALG=PROD;AF=0.0001188;NSAMP=2;MSQ=326.7;AN=16834;AC=2;NS=8438;AC_Hom=0;AC_Het=2;AC_Hemi=0;MAF=0.000118511;HWE=1;NFAM=2	SVTYPE=BND;POS=30188191;STRANDS=+-:13;CIPOS=-10,10;CIEND=-10,10;CIPOS95=0,0;CIEND95=0,0;MATEID=107080_1;EVENT=107080;SECONDARY;SU=13;PE=1;SR=12;ALG=PROD;AF=0.0001188;NSAMP=2;MSQ=326.7;AN=16834;AC=2;NS=8438;AC_Hom=0;AC_Het=2;AC_Hemi=0;MAF=0.000118511;HWE=1;NFAM=2
12	30199549	30199568	12	30202351	30202354	107081	701.48	+	-	DEL	PASS	107081	N	<DEL>	.	.	.	SVTYPE=DEL;POS=30199558;SVLEN=-2796;END=30202354;STRANDS=+-:28;CIPOS=-9,10;CIEND=-3,0;CIPOS95=0,0;CIEND95=0,0;SU=28;PE=18;SR=10;ALG=PROD;AF=5.94e-05;NSAMP=1;MSQ=701.48;AN=16834;AC=1;NS=8438;AC_Hom=0;AC_Het=1;AC_Hemi=0;MAF=5.92557e-05;HWE=1;NFAM=1	.
12	30203713	30203733	12	30205753	30205768	107082	20.63	+	-	BND	LOW	107082_1	N	N[12:30205763[	107082_2	N	]12:30203723]N	SVTYPE=BND;POS=30203723;STRANDS=+-:5;CIPOS=-10,10;CIEND=-9,6;CIPOS95=0,0;CIEND95=0,0;MATEID=107082_2;EVENT=107082;SU=5;PE=1;SR=4;ALG=PROD;AF=5.94e-05;NSAMP=1;MSQ=20.63;AN=16834;AC=1;NS=8438;AC_Hom=0;AC_Het=1;AC_Hemi=0;MAF=5.92557e-05;HWE=1;NFAM=1	SVTYPE=BND;POS=30205763;STRANDS=+-:5;CIPOS=-9,6;CIEND=-10,10;CIPOS95=0,0;CIEND95=0,0;MATEID=107082_1;EVENT=107082;SECONDARY;SU=5;PE=1;SR=4;ALG=PROD;AF=5.94e-05;NSAMP=1;MSQ=20.63;AN=16834;AC=1;NS=8438;AC_Hom=0;AC_Het=1;AC_Hemi=0;MAF=5.92557e-05;HWE=1;NFAM=1
12	30203731	30203748	12	30205795	30205812	259561	68.6	-	+	BND	LOW	259561_1	N	]12:30205804]N	259561_2	N	N[12:30203741[	SVTYPE=BND;POS=30203741;STRANDS=-+:4;CIPOS=-9,8;CIEND=-9,8;CIPOS95=0,0;CIEND95=0,0;MATEID=259561_2;EVENT=259561;SU=4;PE=0;SR=4;ALG=PROD;AF=5.94e-05;NSAMP=1;MSQ=68.19;AN=16834;AC=1;NS=8438;AC_Hom=0;AC_Het=1;AC_Hemi=0;MAF=5.92557e-05;HWE=1;NFAM=1	SVTYPE=BND;POS=30205804;STRANDS=-+:4;CIPOS=-9,8;CIEND=-9,8;CIPOS95=0,0;CIEND95=0,0;MATEID=259561_1;EVENT=259561;SECONDARY;SU=4;PE=0;SR=4;ALG=PROD;AF=5.94e-05;NSAMP=1;MSQ=68.19;AN=16834;AC=1;NS=8438;AC_Hom=0;AC_Het=1;AC_Hemi=0;MAF=5.92557e-05;HWE=1;NFAM=1
12	30209086	30209357	12	30214840	30215006	107083	146.84	+	-	DEL	PASS	107083	N	<DEL>	.	.	.	SVTYPE=DEL;POS=30209096;SVLEN=-5900;END=30214996;STRANDS=+-:8;IMPRECISE;CIPOS=-10,261;CIEND=-156,10;CIPOS95=-2,68;CIEND95=-65,2;SU=8;PE=8;SR=0;ALG=PROD;AF=5.94e-05;NSAMP=1;MSQ=146.84;AN=16834;AC=1;NS=8438;AC_Hom=0;AC_Het=1;AC_Hemi=0;MAF=5.92557e-05;HWE=1;NFAM=1	.
12	30212807	30212827	12	30213676	30213696	107084	596.46	+	-	DEL	PASS	107084	N	<DEL>	.	.	.	SVTYPE=DEL;POS=30212817;SVLEN=-869;END=30213686;STRANDS=+-:12;CIPOS=-10,10;CIEND=-10,10;CIPOS95=0,0;CIEND95=0,0;SU=12;PE=0;SR=12;ALG=PROD;AF=5.94e-05;NSAMP=1;MSQ=596.46;AN=16834;AC=1;NS=8438;AC_Hom=0;AC_Het=1;AC_Hemi=0;MAF=5.92557e-05;HWE=1;NFAM=1	.
12	30225865	30225868	12	30226280	30226300	107085	500.59	+	-	DEL	PASS	107085	N	<DEL>	.	.	.	SVTYPE=DEL;POS=30225867;SVLEN=-423;END=30226290;STRANDS=+-:20;CIPOS=-2,1;CIEND=-10,10;CIPOS95=0,0;CIEND95=0,0;SU=20;PE=7;SR=13;ALG=PROD;AF=5.94e-05;NSAMP=1;MSQ=500.59;AN=16834;AC=1;NS=8438;AC_Hom=0;AC_Het=1;AC_Hemi=0;MAF=5.92557e-05;HWE=1;NFAM=1	.
12	30233561	30233561	12	30233826	30233826	107086	164237.0	+	-	DEL	PASS	107086	N	<DEL>	.	.	.	SVTYPE=DEL;POS=30233561;SVLEN=-265;END=30233826;STRANDS=+-:3740;CIPOS=0,0;CIEND=0,0;CIPOS95=0,0;CIEND95=0,0;SU=3740;PE=423;SR=3317;ALG=PROD;AF=0.03273;NSAMP=538;MSQ=305.14;AN=16834;AC=551;NS=8438;AC_Hom=26;AC_Het=525;AC_Hemi=0;MAF=0.0326499;HWE=0.165647;NFAM=532	.
12	30233703	30233703	12	30233849	30233849	107087	82400.5	+	-	DEL	PASS	107087	N	<DEL>	.	.	.	SVTYPE=DEL;POS=30233703;SVLEN=-146;END=30233849;STRANDS=+-:2744;CIPOS=0,0;CIEND=0,0;CIPOS95=0,0;CIEND95=0,0;SU=2744;PE=34;SR=2710;ALG=PROD;AF=0.03469;NSAMP=566;MSQ=145.56;AN=16834;AC=584;NS=8438;AC_Hom=36;AC_Het=548;AC_Hemi=0;MAF=0.0346054;HWE=0.0203877;NFAM=532	.
12	30237245	30237245	12	30243566	30243566	107088	781714.0	+	-	DEL	PASS	107088	N	<DEL>	.	.	.	SVTYPE=DEL;POS=30237245;SVLEN=-6321;END=30243566;STRANDS=+-:32279;CIPOS=0,0;CIEND=0,0;CIPOS95=0,0;CIEND95=0,0;SU=32279;PE=19048;SR=13231;ALG=PROD;AF=0.09291;NSAMP=1481;MSQ=525.17;AN=16834;AC=1564;NS=8438;AC_Hom=168;AC_Het=1402;AC_Hemi=0;MAF=0.0930315;HWE=0.155813;NFAM=1328	.
12	30241054	30241061	12	30241172	30241179	107089	363.94	+	-	DEL	PASS	107089	N	<DEL>	.	.	.	SVTYPE=DEL;POS=30241058;SVLEN=-118;END=30241176;STRANDS=+-:9;CIPOS=-4,3;CIEND=-4,3;CIPOS95=0,0;CIEND95=0,0;SU=9;PE=0;SR=9;ALG=PROD;AF=0.0001199;NSAMP=1;MSQ=354.51;AN=16676;AC=2;NS=8359;AC_Hom=2;AC_Het=0;AC_Hemi=0;MAF=0.000119632;HWE=5.98193e-05;NFAM=1	.
12	30247490	30247547	12	30247543	30247600	107090	665.42	+	-	BND	LOW	107090_1	N	N[12:30247573[	107090_2	N	]12:30247519]N	SVTYPE=BND;POS=30247519;STRANDS=+-:13;CIPOS=-29,28;CIEND=-29,28;CIPOS95=0,0;CIEND95=0,0;MATEID=107090_2;EVENT=107090;SU=13;PE=0;SR=13;ALG=PROD;AF=0.000297;NSAMP=5;MSQ=133.04;AN=16834;AC=5;NS=8438;AC_Hom=0;AC_Het=5;AC_Hemi=0;MAF=0.000296279;HWE=1;NFAM=5	SVTYPE=BND;POS=30247573;STRANDS=+-:13;CIPOS=-29,28;CIEND=-29,28;CIPOS95=0,0;CIEND95=0,0;MATEID=107090_1;EVENT=107090;SECONDARY;SU=13;PE=0;SR=13;ALG=PROD;AF=0.000297;NSAMP=5;MSQ=133.04;AN=16834;AC=5;NS=8438;AC_Hom=0;AC_Het=5;AC_Hemi=0;MAF=0.000296279;HWE=1;NFAM=5
12	30258776	30258778	12	30258848	30258850	107091	9246.89	+	-	BND	PASS	107091_1	N	N[12:30258850[	107091_2	N	]12:30258777]N	SVTYPE=BND;POS=30258777;STRANDS=+-:357;CIPOS=-1,1;CIEND=-1,1;CIPOS95=0,0;CIEND95=0,0;MATEID=107091_2;EVENT=107091;SU=357;PE=1;SR=356;ALG=PROD;AF=0.00202;NSAMP=34;MSQ=268.18;AN=16834;AC=34;NS=8438;AC_Hom=0;AC_Het=35;AC_Hemi=0;MAF=0.00207395;HWE=1;NFAM=30	SVTYPE=BND;POS=30258850;STRANDS=+-:357;CIPOS=-1,1;CIEND=-1,1;CIPOS95=0,0;CIEND95=0,0;MATEID=107091_1;EVENT=107091;SECONDARY;SU=357;PE=1;SR=356;ALG=PROD;AF=0.00202;NSAMP=34;MSQ=268.18;AN=16834;AC=34;NS=8438;AC_Hom=0;AC_Het=35;AC_Hemi=0;MAF=0.00207395;HWE=1;NFAM=30
12	30260192	30260209	12	30260297	30260314	107092	14.57	+	-	BND	LOW	107092_1	N	N[12:30260307[	107092_2	N	]12:30260201]N	SVTYPE=BND;POS=30260201;STRANDS=+-:4;CIPOS=-9,8;CIEND=-9,8;CIPOS95=0,0;CIEND95=0,0;MATEID=107092_2;EVENT=107092;SU=4;PE=0;SR=4;ALG=PROD;AF=5.94e-05;NSAMP=1;MSQ=12.05;AN=16834;AC=1;NS=8438;AC_Hom=0;AC_Het=1;AC_Hemi=0;MAF=5.92557e-05;HWE=1;NFAM=1	SVTYPE=BND;POS=30260307;STRANDS=+-:4;CIPOS=-9,8;CIEND=-9,8;CIPOS95=0,0;CIEND95=0,0;MATEID=107092_1;EVENT=107092;SECONDARY;SU=4;PE=0;SR=4;ALG=PROD;AF=5.94e-05;NSAMP=1;MSQ=12.05;AN=16834;AC=1;NS=8438;AC_Hom=0;AC_Het=1;AC_Hemi=0;MAF=5.92557e-05;HWE=1;NFAM=1
12	30262355	30262372	12	30262521	30262538	259562	33.81	-	+	DUP	PASS	259562	N	<DUP>	.	.	.	SVTYPE=DUP;POS=30262364;SVLEN=166;END=30262530;STRANDS=-+:4;CIPOS=-9,8;CIEND=-9,8;CIPOS95=0,0;CIEND95=0,0;SU=4;PE=0;SR=4;ALG=PROD;AF=0.0001188;NSAMP=2;MSQ=13.68;AN=16834;AC=2;NS=8438;AC_Hom=0;AC_Het=2;AC_Hemi=0;MAF=0.000118511;HWE=1;NFAM=2	.
12	30287412	30287455	12	30293955	30293999	107093	821.2	+	-	DEL	PASS	107093	N	<DEL>	.	.	.	SVTYPE=DEL;POS=30287434;SVLEN=-6544;END=30293978;STRANDS=+-:38;CIPOS=-22,21;CIEND=-23,21;CIPOS95=0,0;CIEND95=0,0;SU=38;PE=23;SR=15;ALG=PROD;AF=0.0001188;NSAMP=2;MSQ=410.6;AN=16834;AC=2;NS=8438;AC_Hom=0;AC_Het=2;AC_Hemi=0;MAF=0.000118511;HWE=1;NFAM=2	.
12	30298520	30298540	21	25741536	25741553	18714	17.54	-	-	BND	LOW	18714_1	N	[21:25741544[N	18714_2	N	[12:30298531[N	SVTYPE=BND;POS=30298531;STRANDS=--:16;CIPOS=-10,10;CIEND=-7,10;CIPOS95=0,0;CIEND95=0,0;MATEID=18714_2;EVENT=18714;SU=16;PE=6;SR=10;ALG=PROD;AF=5.94e-05;NSAMP=1;MSQ=17.54;AN=16834;AC=1;NS=8438;AC_Hom=0;AC_Het=1;AC_Hemi=0;MAF=5.92557e-05;HWE=1;NFAM=1	SVTYPE=BND;POS=25741544;STRANDS=--:16;CIPOS=-7,10;CIEND=-10,10;CIPOS95=0,0;CIEND95=0,0;MATEID=18714_1;EVENT=18714;SECONDARY;SU=16;PE=6;SR=10;ALG=PROD;AF=5.94e-05;NSAMP=1;MSQ=17.54;AN=16834;AC=1;NS=8438;AC_Hom=0;AC_Het=1;AC_Hemi=0;MAF=5.92557e-05;HWE=1;NFAM=1
12	30310673	30310988	12	30310866	30311085	107094	559068.0	+	-	MEI	PASS	107094	N	<DEL:ME:SINE|Alu|AluYa5>	.	.	.	SVTYPE=MEI;POS=30310719;SVLEN=-336;END=30311055;STRANDS=+-:31;IMPRECISE;CIPOS=-46,269;CIEND=-189,30;CIPOS95=-36,36;CIEND95=-31,30;SU=31;PE=31;SR=0;ALG=PROD;AF=0.4243;NSAMP=4380;MSQ=127.03;AN=16760;AC=7112;NS=8401;AC_Hom=5478;AC_Het=1654;AC_Hemi=0;MAF=0.424473;HWE=0;NFAM=3918	.
12	30310715	30310894	21	38654902	38655124	18755	70485.7	+	+	BND	LOW	18755_1	N	N]21:38654918]	18755_2	N	N]12:30310725]	SVTYPE=BND;POS=30310725;STRANDS=++:867;IMPRECISE;CIPOS=-10,169;CIEND=-16,206;CIPOS95=-2,2;CIEND95=-9,9;MATEID=18755_2;EVENT=18755;SU=867;PE=867;SR=0;ALG=PROD;AF=0.1062;NSAMP=1787;MSQ=38.94;AN=16834;AC=1787;NS=8438;AC_Hom=0;AC_Het=1792;AC_Hemi=0;MAF=0.106186;HWE=0;NFAM=1663	SVTYPE=BND;POS=38654918;STRANDS=++:867;IMPRECISE;CIPOS=-16,206;CIEND=-10,169;CIPOS95=-9,9;CIEND95=-2,2;MATEID=18755_1;EVENT=18755;SECONDARY;SU=867;PE=867;SR=0;ALG=PROD;AF=0.1062;NSAMP=1787;MSQ=38.94;AN=16834;AC=1787;NS=8438;AC_Hom=0;AC_Het=1792;AC_Hemi=0;MAF=0.106186;HWE=0;NFAM=1663
12	30310970	30311129	21	38654469	38654734	18754	103198.0	-	-	BND	LOW	18754_1	N	[21:38654707[N	18754_2	N	[12:30311085[N	SVTYPE=BND;POS=30311085;STRANDS=--:2200;IMPRECISE;CIPOS=-114,45;CIEND=-237,28;CIPOS95=-5,5;CIEND95=-25,25;MATEID=18754_2;EVENT=18754;SU=2200;PE=2200;SR=0;ALG=PROD;AF=0.136;NSAMP=2290;MSQ=44.55;AN=16834;AC=2290;NS=8438;AC_Hom=0;AC_Het=2295;AC_Hemi=0;MAF=0.135992;HWE=0;NFAM=2052	SVTYPE=BND;POS=38654707;STRANDS=--:2200;IMPRECISE;CIPOS=-237,28;CIEND=-114,45;CIPOS95=-25,25;CIEND95=-5,5;MATEID=18754_1;EVENT=18754;SECONDARY;SU=2200;PE=2200;SR=0;ALG=PROD;AF=0.136;NSAMP=2290;MSQ=44.55;AN=16834;AC=2290;NS=8438;AC_Hom=0;AC_Het=2295;AC_Hemi=0;MAF=0.135992;HWE=0;NFAM=2052
12	30311060	30311188	21	38654847	38655359	18756	43017.0	+	+	BND	LOW	18756_1	N	N]21:38654897]	18756_2	N	N]12:30311108]	SVTYPE=BND;POS=30311108;STRANDS=++:15;IMPRECISE;CIPOS=-48,80;CIEND=-50,462;CIPOS95=-11,11;CIEND95=-50,111;MATEID=18756_2;EVENT=18756;SU=15;PE=15;SR=0;ALG=PROD;AF=0.07515;NSAMP=1265;MSQ=33.45;AN=16834;AC=1265;NS=8438;AC_Hom=0;AC_Het=1268;AC_Hemi=0;MAF=0.0751363;HWE=6.30855e-23;NFAM=1188	SVTYPE=BND;POS=38654897;STRANDS=++:15;IMPRECISE;CIPOS=-50,462;CIEND=-48,80;CIPOS95=-50,111;CIEND95=-11,11;MATEID=18756_1;EVENT=18756;SECONDARY;SU=15;PE=15;SR=0;ALG=PROD;AF=0.07515;NSAMP=1265;MSQ=33.45;AN=16834;AC=1265;NS=8438;AC_Hom=0;AC_Het=1268;AC_Hemi=0;MAF=0.0751363;HWE=6.30855e-23;NFAM=1188
12	30317249	30317257	12	30419811	30419828	259563	1088.34	-	+	DUP	PASS	259563	N	<DUP>	.	.	.	SVTYPE=DUP;POS=30317255;SVLEN=102563;END=30419818;STRANDS=-+:103;CIPOS=-6,2;CIEND=-7,10;CIPOS95=0,0;CIEND95=0,0;SU=103;PE=59;SR=44;ALG=PROD;AF=0.0004158;NSAMP=5;MSQ=217.24;AN=16834;AC=7;NS=8438;AC_Hom=4;AC_Het=3;AC_Hemi=0;MAF=0.00041479;HWE=3.68724e-07;NFAM=5	.
12	30360067	30360082	12	30366418	30366438	107095	62.74	+	-	DEL	PASS	107095	N	<DEL>	.	.	.	SVTYPE=DEL;POS=30360072;SVLEN=-6356;END=30366428;STRANDS=+-:7;IMPRECISE;CIPOS=-5,10;CIEND=-10,10;CIPOS95=0,1;CIEND95=-1,1;SU=7;PE=4;SR=3;ALG=PROD;AF=5.94e-05;NSAMP=1;MSQ=62.74;AN=16834;AC=1;NS=8438;AC_Hom=0;AC_Het=1;AC_Hemi=0;MAF=5.92557e-05;HWE=1;NFAM=1	.
12	30371317	30371317	12	30371742	30371742	107096	5.09027e+06	+	-	DEL	PASS	107096	N	<DEL>	.	.	.	SVTYPE=DEL;POS=30371317;SVLEN=-425;END=30371742;STRANDS=+-:145479;CIPOS=0,0;CIEND=0,0;CIPOS95=0,0;CIEND95=0,0;SU=145479;PE=76194;SR=69285;ALG=PROD;AF=0.5049;NSAMP=6294;MSQ=806.38;AN=16834;AC=8500;NS=8438;AC_Hom=4426;AC_Het=4097;AC_Hemi=0;MAF=0.494963;HWE=0.0084146;NFAM=5514	.
12	30391229	30391273	12	30411258	30411303	259564	617.65	-	+	DUP	PASS	259564	N	<DUP>	.	.	.	SVTYPE=DUP;POS=30391252;SVLEN=20029;END=30411281;STRANDS=-+:59;CIPOS=-23,21;CIEND=-23,22;CIPOS95=0,0;CIEND95=0,0;SU=59;PE=34;SR=25;ALG=PROD;AF=0.0002376;NSAMP=3;MSQ=205.71;AN=16834;AC=4;NS=8438;AC_Hom=2;AC_Het=2;AC_Hemi=0;MAF=0.000237023;HWE=0.000355545;NFAM=3	.
12	30402012	30402245	20	30473100	30473426	18582	2183.59	-	+	BND	LOW	18582_1	N	]20:30473105]N	18582_2	N	N[12:30402240[	SVTYPE=BND;POS=30402240;STRANDS=-+:254;IMPRECISE;CIPOS=-227,6;CIEND=-5,321;CIPOS95=-22,6;CIEND95=-5,27;MATEID=18582_2;EVENT=18582;SU=254;PE=254;SR=0;ALG=PROD;AF=0.004871;NSAMP=82;MSQ=25.74;AN=16834;AC=82;NS=8438;AC_Hom=0;AC_Het=82;AC_Hemi=0;MAF=0.00485897;HWE=1;NFAM=73	SVTYPE=BND;POS=30473105;STRANDS=-+:254;IMPRECISE;CIPOS=-5,321;CIEND=-227,6;CIPOS95=-5,27;CIEND95=-22,6;MATEID=18582_1;EVENT=18582;SECONDARY;SU=254;PE=254;SR=0;ALG=PROD;AF=0.004871;NSAMP=82;MSQ=25.74;AN=16834;AC=82;NS=8438;AC_Hom=0;AC_Het=82;AC_Hemi=0;MAF=0.00485897;HWE=1;NFAM=73
12	30402110	30402233	12	30501634	30501755	296805	128574.0	-	-	BND	LOW	296805_1	N	[12:30501747[N	296805_2	N	[12:30402231[N	SVTYPE=BND;POS=30402231;STRANDS=--:7106;IMPRECISE;CIPOS=-120,3;CIEND=-112,9;CIPOS95=-2,2;CIEND95=-1,1;MATEID=296805_2;EVENT=296805;SU=7106;PE=7106;SR=0;ALG=PROD;AF=0.1393;NSAMP=2345;MSQ=54.21;AN=16834;AC=2345;NS=8438;AC_Hom=0;AC_Het=2355;AC_Hemi=0;MAF=0.139547;HWE=0;NFAM=2184	SVTYPE=BND;POS=30501747;STRANDS=--:7106;IMPRECISE;CIPOS=-112,9;CIEND=-120,3;CIPOS95=-1,1;CIEND95=-2,2;MATEID=296805_1;EVENT=296805;SECONDARY;SU=7106;PE=7106;SR=0;ALG=PROD;AF=0.1393;NSAMP=2345;MSQ=54.21;AN=16834;AC=2345;NS=8438;AC_Hom=0;AC_Het=2355;AC_Hemi=0;MAF=0.139547;HWE=0;NFAM=2184
12	30402743	30403078	12	30505326	30505966	296806	89.8	-	-	BND	LOW	296806_1	N	[12:30505961[N	296806_2	N	[12:30403069[N	SVTYPE=BND;POS=30403069;STRANDS=--:5;IMPRECISE;CIPOS=-325,10;CIEND=-634,6;CIPOS95=-159,2;CIEND95=-219,0;MATEID=296806_2;EVENT=296806;SU=5;PE=5;SR=0;ALG=PROD;AF=5.94e-05;NSAMP=1;MSQ=89.8;AN=16834;AC=1;NS=8438;AC_Hom=0;AC_Het=1;AC_Hemi=0;MAF=5.92557e-05;HWE=1;NFAM=1	SVTYPE=BND;POS=30505961;STRANDS=--:5;IMPRECISE;CIPOS=-634,6;CIEND=-325,10;CIPOS95=-219,0;CIEND95=-159,2;MATEID=296806_1;EVENT=296806;SECONDARY;SU=5;PE=5;SR=0;ALG=PROD;AF=5.94e-05;NSAMP=1;MSQ=89.8;AN=16834;AC=1;NS=8438;AC_Hom=0;AC_Het=1;AC_Hemi=0;MAF=5.92557e-05;HWE=1;NFAM=1
12	30403648	30404145	X	4724096	4724615	18937	3678.3	+	+	BND	LOW	18937_1	N	N]X:4724125]	18937_2	N	N]12:30403678]	SVTYPE=BND;POS=30403678;STRANDS=++:12;IMPRECISE;CIPOS=-30,467;CIEND=-29,490;CIPOS95=-30,108;CIEND95=-29,128;MATEID=18937_2;EVENT=18937;SU=12;PE=12;SR=0;ALG=PROD;AF=0.009505;NSAMP=160;MSQ=20.89;AN=16834;AC=160;NS=8438;AC_Hom=0;AC_Het=161;AC_Hemi=0;MAF=0.00954018;HWE=1;NFAM=159	SVTYPE=BND;POS=4724125;STRANDS=++:12;IMPRECISE;CIPOS=-29,490;CIEND=-30,467;CIPOS95=-29,128;CIEND95=-30,108;MATEID=18937_1;EVENT=18937;SECONDARY;SU=12;PE=12;SR=0;ALG=PROD;AF=0.009505;NSAMP=160;MSQ=20.89;AN=16834;AC=160;NS=8438;AC_Hom=0;AC_Het=161;AC_Hemi=0;MAF=0.00954018;HWE=1;NFAM=159
12	30404006	30404012	12	30501742	30501747	296807	1.71991e+06	+	+	BND	LOW	296807_1	N	N]12:30501743]	296807_2	N	N]12:30404007]	SVTYPE=BND;POS=30404007;STRANDS=++:80955;CIPOS=-1,5;CIEND=-1,4;CIPOS95=0,0;CIEND95=0,0;MATEID=296807_2;EVENT=296807;SU=80955;PE=80854;SR=101;ALG=PROD;AF=0.4088;NSAMP=6880;MSQ=249.06;AN=16834;AC=6881;NS=8438;AC_Hom=2;AC_Het=6899;AC_Hemi=0;MAF=0.408924;HWE=0;NFAM=6053	SVTYPE=BND;POS=30501743;STRANDS=++:80955;CIPOS=-1,4;CIEND=-1,5;CIPOS95=0,0;CIEND95=0,0;MATEID=296807_1;EVENT=296807;SECONDARY;SU=80955;PE=80854;SR=101;ALG=PROD;AF=0.4088;NSAMP=6880;MSQ=249.06;AN=16834;AC=6881;NS=8438;AC_Hom=2;AC_Het=6899;AC_Hemi=0;MAF=0.408924;HWE=0;NFAM=6053
12	30404129	30404307	12	30501700	30501911	296808	1.74456e+06	+	+	BND	PASS	296808_1	N	N]12:30501743]	296808_2	N	N]12:30404179]	SVTYPE=BND;POS=30404179;STRANDS=++:20;IMPRECISE;CIPOS=-50,128;CIEND=-43,168;CIPOS95=-10,10;CIEND95=-43,63;MATEID=296808_2;EVENT=296808;SU=20;PE=20;SR=0;ALG=PROD;AF=0.4117;NSAMP=6927;MSQ=250.92;AN=16834;AC=6931;NS=8438;AC_Hom=8;AC_Het=6943;AC_Hemi=0;MAF=0.411887;HWE=0;NFAM=6094	SVTYPE=BND;POS=30501743;STRANDS=++:20;IMPRECISE;CIPOS=-43,168;CIEND=-50,128;CIPOS95=-43,63;CIEND95=-10,10;MATEID=296808_1;EVENT=296808;SECONDARY;SU=20;PE=20;SR=0;ALG=PROD;AF=0.4117;NSAMP=6927;MSQ=250.92;AN=16834;AC=6931;NS=8438;AC_Hom=8;AC_Het=6943;AC_Hemi=0;MAF=0.411887;HWE=0;NFAM=6094
12	30427421	30427434	12	30427473	30427490	107097	1768.2	+	-	BND	LOW	107097_1	N	N[12:30427483[	107097_2	N	]12:30427428]N	SVTYPE=BND;POS=30427428;STRANDS=+-:59;CIPOS=-7,6;CIEND=-9,8;CIPOS95=0,0;CIEND95=0,0;MATEID=107097_2;EVENT=107097;SU=59;PE=2;SR=57;ALG=PROD;AF=0.000594;NSAMP=10;MSQ=176.81;AN=16834;AC=10;NS=8438;AC_Hom=0;AC_Het=10;AC_Hemi=0;MAF=0.000592557;HWE=1;NFAM=1	SVTYPE=BND;POS=30427483;STRANDS=+-:59;CIPOS=-9,8;CIEND=-7,6;CIPOS95=0,0;CIEND95=0,0;MATEID=107097_1;EVENT=107097;SECONDARY;SU=59;PE=2;SR=57;ALG=PROD;AF=0.000594;NSAMP=10;MSQ=176.81;AN=16834;AC=10;NS=8438;AC_Hom=0;AC_Het=10;AC_Hemi=0;MAF=0.000592557;HWE=1;NFAM=1
12	30444295	30444660	12	34764389	34764762	296809	89.8	+	+	BND	LOW	296809_1	N	N]12:34764399]	296809_2	N	N]12:30444305]	SVTYPE=BND;POS=30444305;STRANDS=++:7;IMPRECISE;CIPOS=-10,355;CIEND=-10,363;CIPOS95=-2,100;CIEND95=-2,92;MATEID=296809_2;EVENT=296809;SU=7;PE=7;SR=0;ALG=PROD;AF=5.94e-05;NSAMP=1;MSQ=89.8;AN=16834;AC=1;NS=8438;AC_Hom=0;AC_Het=1;AC_Hemi=0;MAF=5.92557e-05;HWE=1;NFAM=1	SVTYPE=BND;POS=34764399;STRANDS=++:7;IMPRECISE;CIPOS=-10,363;CIEND=-10,355;CIPOS95=-2,92;CIEND95=-2,100;MATEID=296809_1;EVENT=296809;SECONDARY;SU=7;PE=7;SR=0;ALG=PROD;AF=5.94e-05;NSAMP=1;MSQ=89.8;AN=16834;AC=1;NS=8438;AC_Hom=0;AC_Het=1;AC_Hemi=0;MAF=5.92557e-05;HWE=1;NFAM=1
12	30445642	30446257	12	34599299	34599730	259565	84.97	-	+	BND	LOW	259565_1	N	]12:34599309]N	259565_2	N	N[12:30446248[	SVTYPE=BND;POS=30446248;STRANDS=-+:8;IMPRECISE;CIPOS=-605,10;CIEND=-10,421;CIPOS95=-183,0;CIEND95=-2,118;MATEID=259565_2;EVENT=259565;SU=8;PE=8;SR=0;ALG=PROD;AF=5.94e-05;NSAMP=1;MSQ=83.89;AN=16834;AC=1;NS=8438;AC_Hom=0;AC_Het=1;AC_Hemi=0;MAF=5.92557e-05;HWE=1;NFAM=1	SVTYPE=BND;POS=34599309;STRANDS=-+:8;IMPRECISE;CIPOS=-10,421;CIEND=-605,10;CIPOS95=-2,118;CIEND95=-183,0;MATEID=259565_1;EVENT=259565;SECONDARY;SU=8;PE=8;SR=0;ALG=PROD;AF=5.94e-05;NSAMP=1;MSQ=83.89;AN=16834;AC=1;NS=8438;AC_Hom=0;AC_Het=1;AC_Hemi=0;MAF=5.92557e-05;HWE=1;NFAM=1
12	30448480	30448497	12	30452586	30452606	107098	347.54	+	-	DEL	PASS	107098	N	<DEL>	.	.	.	SVTYPE=DEL;POS=30448487;SVLEN=-4109;END=30452596;STRANDS=+-:18;CIPOS=-7,10;CIEND=-10,10;CIPOS95=0,0;CIEND95=0,0;SU=18;PE=13;SR=5;ALG=PROD;AF=5.94e-05;NSAMP=1;MSQ=347.54;AN=16834;AC=1;NS=8438;AC_Hom=0;AC_Het=1;AC_Hemi=0;MAF=5.92557e-05;HWE=1;NFAM=1	.
12	30451589	30451607	12	30453919	30453937	107100	1885.0	+	-	DEL	PASS	107100	N	<DEL>	.	.	.	SVTYPE=DEL;POS=30451597;SVLEN=-2332;END=30453929;STRANDS=+-:58;CIPOS=-8,10;CIEND=-10,8;CIPOS95=0,0;CIEND95=0,0;SU=58;PE=46;SR=12;ALG=PROD;AF=0.000297;NSAMP=5;MSQ=377;AN=16834;AC=5;NS=8438;AC_Hom=0;AC_Het=5;AC_Hemi=0;MAF=0.000296279;HWE=1;NFAM=4	.
12	30451805	30451808	12	30452129	30452132	107099	636.55	+	-	DEL	PASS	107099	N	<DEL>	.	.	.	SVTYPE=DEL;POS=30451807;SVLEN=-324;END=30452131;STRANDS=+-:18;CIPOS=-2,1;CIEND=-2,1;CIPOS95=0,0;CIEND95=0,0;SU=18;PE=4;SR=14;ALG=PROD;AF=5.94e-05;NSAMP=1;MSQ=635.41;AN=16834;AC=1;NS=8438;AC_Hom=0;AC_Het=1;AC_Hemi=0;MAF=5.92557e-05;HWE=1;NFAM=1	.
12	30452308	30452353	12	30454231	30454275	107101	1462.5	+	-	DEL	PASS	107101	N	<DEL>	.	.	.	SVTYPE=DEL;POS=30452331;SVLEN=-1923;END=30454254;STRANDS=+-:65;CIPOS=-23,22;CIEND=-23,21;CIPOS95=0,0;CIEND95=0,0;SU=65;PE=41;SR=24;ALG=PROD;AF=0.0001782;NSAMP=3;MSQ=487.5;AN=16834;AC=3;NS=8438;AC_Hom=0;AC_Het=3;AC_Hemi=0;MAF=0.000177767;HWE=1;NFAM=3	.
12	30456965	30456983	12	30458204	30458206	107102	1136.19	+	-	DEL	PASS	107102	N	<DEL>	.	.	.	SVTYPE=DEL;POS=30456973;SVLEN=-1233;END=30458206;STRANDS=+-:42;CIPOS=-8,10;CIEND=-2,0;CIPOS95=0,0;CIEND95=0,0;SU=42;PE=26;SR=16;ALG=PROD;AF=5.94e-05;NSAMP=1;MSQ=1136.19;AN=16834;AC=1;NS=8438;AC_Hom=0;AC_Het=1;AC_Hemi=0;MAF=5.92557e-05;HWE=1;NFAM=1	.
12	30460846	30461025	15	34071837	34071936	17427	131.69	-	-	BND	LOW	17427_1	N	[15:34071886[N	17427_2	N	[12:30460890[N	SVTYPE=BND;POS=30460890;STRANDS=--:15,++:9;IMPRECISE;CIPOS=-43,136;CIEND=-48,51;CIPOS95=-43,86;CIEND95=-1,1;MATEID=17427_2;EVENT=17427;SU=24;PE=9;SR=15;ALG=SUM;AF=5.94e-05;NSAMP=1;MSQ=131.69;AN=16834;AC=1;NS=8438;AC_Hom=0;AC_Het=1;AC_Hemi=0;MAF=5.92557e-05;HWE=1;NFAM=1	SVTYPE=BND;POS=34071886;STRANDS=--:15,++:9;IMPRECISE;CIPOS=-48,51;CIEND=-43,136;CIPOS95=-1,1;CIEND95=-43,86;MATEID=17427_1;EVENT=17427;SECONDARY;SU=24;PE=9;SR=15;ALG=SUM;AF=5.94e-05;NSAMP=1;MSQ=131.69;AN=16834;AC=1;NS=8438;AC_Hom=0;AC_Het=1;AC_Hemi=0;MAF=5.92557e-05;HWE=1;NFAM=1
12	30478287	30478287	12	30480989	30480989	107104	1.61121e+06	+	-	DEL	PASS	107104	N	<DEL>	.	.	.	SVTYPE=DEL;POS=30478287;SVLEN=-2702;END=30480989;STRANDS=+-:64022;CIPOS=0,0;CIEND=0,0;CIPOS95=0,0;CIEND95=0,0;SU=64022;PE=38571;SR=25451;ALG=PROD;AF=0.2156;NSAMP=3050;MSQ=527.83;AN=16834;AC=3630;NS=8438;AC_Hom=1160;AC_Het=2473;AC_Hemi=0;MAF=0.215276;HWE=4.83493e-32;NFAM=2556	.
12	30496182	30496199	14	76221636	76221653	17312	258.56	-	+	BND	LOW	17312_1	N	]14:76221645]N	17312_2	N	N[12:30496192[	SVTYPE=BND;POS=30496192;STRANDS=-+:4;CIPOS=-9,8;CIEND=-9,8;CIPOS95=0,0;CIEND95=0,0;MATEID=17312_2;EVENT=17312;SU=4;PE=0;SR=4;ALG=PROD;AF=0.00101;NSAMP=17;MSQ=12.72;AN=16834;AC=17;NS=8438;AC_Hom=0;AC_Het=17;AC_Hemi=0;MAF=0.00100735;HWE=1;NFAM=17	SVTYPE=BND;POS=76221645;STRANDS=-+:4;CIPOS=-9,8;CIEND=-9,8;CIPOS95=0,0;CIEND95=0,0;MATEID=17312_1;EVENT=17312;SECONDARY;SU=4;PE=0;SR=4;ALG=PROD;AF=0.00101;NSAMP=17;MSQ=12.72;AN=16834;AC=17;NS=8438;AC_Hom=0;AC_Het=17;AC_Hemi=0;MAF=0.00100735;HWE=1;NFAM=17
12	30500339	30500339	12	30500424	30500424	107105	576315.0	+	-	BND	LOW	107105_1	N	N[12:30500425[	107105_2	N	]12:30500339]N	SVTYPE=BND;POS=30500339;STRANDS=+-:19969;CIPOS=0,0;CIEND=0,0;CIPOS95=0,0;CIEND95=0,0;MATEID=107105_2;EVENT=107105;SU=19969;PE=60;SR=19909;ALG=PROD;AF=0.1584;NSAMP=2443;MSQ=235.26;AN=16834;AC=2667;NS=8438;AC_Hom=448;AC_Het=2224;AC_Hemi=0;MAF=0.158331;HWE=0.307213;NFAM=2203	SVTYPE=BND;POS=30500425;STRANDS=+-:19969;CIPOS=0,0;CIEND=0,0;CIPOS95=0,0;CIEND95=0,0;MATEID=107105_1;EVENT=107105;SECONDARY;SU=19969;PE=60;SR=19909;ALG=PROD;AF=0.1584;NSAMP=2443;MSQ=235.26;AN=16834;AC=2667;NS=8438;AC_Hom=448;AC_Het=2224;AC_Hemi=0;MAF=0.158331;HWE=0.307213;NFAM=2203
12	30501307	30501795	20	30472624	30473112	18583	424.72	-	-	BND	LOW	18583_1	N	[20:30473065[N	18583_2	N	[12:30501749[N	SVTYPE=BND;POS=30501749;STRANDS=--:16;IMPRECISE;CIPOS=-441,47;CIEND=-440,48;CIPOS95=-78,47;CIEND95=-77,48;MATEID=18583_2;EVENT=18583;SU=16;PE=16;SR=0;ALG=PROD;AF=0.001426;NSAMP=24;MSQ=14.91;AN=16834;AC=24;NS=8438;AC_Hom=0;AC_Het=24;AC_Hemi=0;MAF=0.00142214;HWE=1;NFAM=23	SVTYPE=BND;POS=30473065;STRANDS=--:16;IMPRECISE;CIPOS=-440,48;CIEND=-441,47;CIPOS95=-77,48;CIEND95=-78,47;MATEID=18583_1;EVENT=18583;SECONDARY;SU=16;PE=16;SR=0;ALG=PROD;AF=0.001426;NSAMP=24;MSQ=14.91;AN=16834;AC=24;NS=8438;AC_Hom=0;AC_Het=24;AC_Hemi=0;MAF=0.00142214;HWE=1;NFAM=23
12	30501744	30501751	15	26738869	26738889	17414	116.73	-	-	BND	LOW	17414_1	N	[15:26738880[N	17414_2	N	[12:30501749[N	SVTYPE=BND;POS=30501749;STRANDS=--:11;CIPOS=-4,3;CIEND=-10,10;CIPOS95=0,0;CIEND95=0,0;MATEID=17414_2;EVENT=17414;SU=11;PE=3;SR=8;ALG=PROD;AF=5.94e-05;NSAMP=1;MSQ=116.66;AN=16834;AC=1;NS=8438;AC_Hom=0;AC_Het=1;AC_Hemi=0;MAF=5.92557e-05;HWE=1;NFAM=1	SVTYPE=BND;POS=26738880;STRANDS=--:11;CIPOS=-10,10;CIEND=-4,3;CIPOS95=0,0;CIEND95=0,0;MATEID=17414_1;EVENT=17414;SECONDARY;SU=11;PE=3;SR=8;ALG=PROD;AF=5.94e-05;NSAMP=1;MSQ=116.66;AN=16834;AC=1;NS=8438;AC_Hom=0;AC_Het=1;AC_Hemi=0;MAF=5.92557e-05;HWE=1;NFAM=1
12	30504371	30504382	12	30508073	30508086	107106	11102.6	+	-	BND	PASS	107106_1	N	N[12:30508082[	107106_2	N	]12:30504376]N	SVTYPE=BND;POS=30504376;STRANDS=+-:409;CIPOS=-5,6;CIEND=-8,5;CIPOS95=0,0;CIEND95=0,0;MATEID=107106_2;EVENT=107106;SU=409;PE=242;SR=167;ALG=PROD;AF=0.001188;NSAMP=19;MSQ=584.35;AN=16834;AC=20;NS=8438;AC_Hom=2;AC_Het=18;AC_Hemi=0;MAF=0.00118511;HWE=0.0112083;NFAM=19	SVTYPE=BND;POS=30508082;STRANDS=+-:409;CIPOS=-8,5;CIEND=-5,6;CIPOS95=0,0;CIEND95=0,0;MATEID=107106_1;EVENT=107106;SECONDARY;SU=409;PE=242;SR=167;ALG=PROD;AF=0.001188;NSAMP=19;MSQ=584.35;AN=16834;AC=20;NS=8438;AC_Hom=2;AC_Het=18;AC_Hemi=0;MAF=0.00118511;HWE=0.0112083;NFAM=19
12	30505949	30505969	12	30511911	30511916	259566	87.98	-	+	BND	LOW	259566_1	N	]12:30511914]N	259566_2	N	N[12:30505960[	SVTYPE=BND;POS=30505960;STRANDS=-+:12;CIPOS=-10,10;CIEND=-3,2;CIPOS95=0,0;CIEND95=0,0;MATEID=259566_2;EVENT=259566;SU=12;PE=2;SR=10;ALG=PROD;AF=5.94e-05;NSAMP=1;MSQ=87.61;AN=16834;AC=1;NS=8438;AC_Hom=0;AC_Het=1;AC_Hemi=0;MAF=5.92557e-05;HWE=1;NFAM=1	SVTYPE=BND;POS=30511914;STRANDS=-+:12;CIPOS=-3,2;CIEND=-10,10;CIPOS95=0,0;CIEND95=0,0;MATEID=259566_1;EVENT=259566;SECONDARY;SU=12;PE=2;SR=10;ALG=PROD;AF=5.94e-05;NSAMP=1;MSQ=87.61;AN=16834;AC=1;NS=8438;AC_Hom=0;AC_Het=1;AC_Hemi=0;MAF=5.92557e-05;HWE=1;NFAM=1
12	30506104	30506111	12	30511755	30511775	296810	77.52	-	-	BND	LOW	296810_1	N	[12:30511766[N	296810_2	N	[12:30506109[N	SVTYPE=BND;POS=30506109;STRANDS=--:11;CIPOS=-4,3;CIEND=-10,10;CIPOS95=0,0;CIEND95=0,0;MATEID=296810_2;EVENT=296810;SU=11;PE=2;SR=9;ALG=PROD;AF=5.94e-05;NSAMP=1;MSQ=77.52;AN=16834;AC=1;NS=8438;AC_Hom=0;AC_Het=1;AC_Hemi=0;MAF=5.92557e-05;HWE=1;NFAM=1	SVTYPE=BND;POS=30511766;STRANDS=--:11;CIPOS=-10,10;CIEND=-4,3;CIPOS95=0,0;CIEND95=0,0;MATEID=296810_1;EVENT=296810;SECONDARY;SU=11;PE=2;SR=9;ALG=PROD;AF=5.94e-05;NSAMP=1;MSQ=77.52;AN=16834;AC=1;NS=8438;AC_Hom=0;AC_Het=1;AC_Hemi=0;MAF=5.92557e-05;HWE=1;NFAM=1
12	30506104	30506113	12	30511867	30511872	296811	68.75	+	+	BND	LOW	296811_1	N	N]12:30511870]	296811_2	N	N]12:30506109]	SVTYPE=BND;POS=30506109;STRANDS=++:7;CIPOS=-5,4;CIEND=-3,2;CIPOS95=0,0;CIEND95=0,0;MATEID=296811_2;EVENT=296811;SU=7;PE=0;SR=7;ALG=PROD;AF=5.94e-05;NSAMP=1;MSQ=68.75;AN=16834;AC=1;NS=8438;AC_Hom=0;AC_Het=1;AC_Hemi=0;MAF=5.92557e-05;HWE=1;NFAM=1	SVTYPE=BND;POS=30511870;STRANDS=++:7;CIPOS=-3,2;CIEND=-5,4;CIPOS95=0,0;CIEND95=0,0;MATEID=296811_1;EVENT=296811;SECONDARY;SU=7;PE=0;SR=7;ALG=PROD;AF=5.94e-05;NSAMP=1;MSQ=68.75;AN=16834;AC=1;NS=8438;AC_Hom=0;AC_Het=1;AC_Hemi=0;MAF=5.92557e-05;HWE=1;NFAM=1
12	30508187	30508187	12	30508634	30508634	107107	1.26002e+06	+	-	DEL	PASS	107107	N	<DEL>	.	.	.	SVTYPE=DEL;POS=30508187;SVLEN=-447;END=30508634;STRANDS=+-:46640;CIPOS=0,0;CIEND=0,0;CIPOS95=0,0;CIEND95=0,0;SU=46640;PE=23711;SR=22929;ALG=PROD;AF=0.1582;NSAMP=2443;MSQ=514.26;AN=16834;AC=2663;NS=8438;AC_Hom=440;AC_Het=2228;AC_Hemi=0;MAF=0.158094;HWE=0.461589;NFAM=2202	.
12	30515408	30515425	16	77239337	77239354	17837	67807.2	-	+	BND	LOW	17837_1	N	]16:77239346]N	17837_2	N	N[12:30515418[	SVTYPE=BND;POS=30515418;STRANDS=-+:4;CIPOS=-9,8;CIEND=-9,8;CIPOS95=0,0;CIEND95=0,0;MATEID=17837_2;EVENT=17837;SU=4;PE=0;SR=4;ALG=PROD;AF=0.08453;NSAMP=1409;MSQ=47.09;AN=16834;AC=1423;NS=8438;AC_Hom=30;AC_Het=1402;AC_Hemi=0;MAF=0.0848542;HWE=1.86533e-13;NFAM=1195	SVTYPE=BND;POS=77239346;STRANDS=-+:4;CIPOS=-9,8;CIEND=-9,8;CIPOS95=0,0;CIEND95=0,0;MATEID=17837_1;EVENT=17837;SECONDARY;SU=4;PE=0;SR=4;ALG=PROD;AF=0.08453;NSAMP=1409;MSQ=47.09;AN=16834;AC=1423;NS=8438;AC_Hom=30;AC_Het=1402;AC_Hemi=0;MAF=0.0848542;HWE=1.86533e-13;NFAM=1195
12	30517532	30517549	12	30517690	30517710	259567	145.14	-	+	DUP	PASS	259567	N	<DUP>	.	.	.	SVTYPE=DUP;POS=30517539;SVLEN=161;END=30517700;STRANDS=-+:14;CIPOS=-7,10;CIEND=-10,10;CIPOS95=0,0;CIEND95=0,0;SU=14;PE=0;SR=14;ALG=PROD;AF=5.94e-05;NSAMP=1;MSQ=135.32;AN=16834;AC=1;NS=8438;AC_Hom=0;AC_Het=1;AC_Hemi=0;MAF=5.92557e-05;HWE=1;NFAM=1	.
12	30537571	30537591	12	30541355	30541367	259568	137.53	-	+	DUP	PASS	259568	N	<DUP>	.	.	.	SVTYPE=DUP;POS=30537581;SVLEN=3779;END=30541360;STRANDS=-+:14;CIPOS=-10,10;CIEND=-5,7;CIPOS95=0,0;CIEND95=0,0;SU=14;PE=10;SR=4;ALG=PROD;AF=5.94e-05;NSAMP=1;MSQ=136.94;AN=16834;AC=1;NS=8438;AC_Hom=0;AC_Het=1;AC_Hemi=0;MAF=5.92557e-05;HWE=1;NFAM=1	.
12	30543608	30543625	17	74999068	74999085	18089	520.1	-	+	BND	LOW	18089_1	N	]17:74999077]N	18089_2	N	N[12:30543618[	SVTYPE=BND;POS=30543618;STRANDS=-+:4;IMPRECISE;CIPOS=-9,8;CIEND=-9,8;CIPOS95=-1,0;CIEND95=0,0;MATEID=18089_2;EVENT=18089;SU=4;PE=0;SR=4;ALG=PROD;AF=0.001426;NSAMP=24;MSQ=20.45;AN=16834;AC=24;NS=8438;AC_Hom=0;AC_Het=24;AC_Hemi=0;MAF=0.00142214;HWE=1;NFAM=24	SVTYPE=BND;POS=74999077;STRANDS=-+:4;IMPRECISE;CIPOS=-9,8;CIEND=-9,8;CIPOS95=0,0;CIEND95=-1,0;MATEID=18089_1;EVENT=18089;SECONDARY;SU=4;PE=0;SR=4;ALG=PROD;AF=0.001426;NSAMP=24;MSQ=20.45;AN=16834;AC=24;NS=8438;AC_Hom=0;AC_Het=24;AC_Hemi=0;MAF=0.00142214;HWE=1;NFAM=24
12	30548632	30548635	12	30548977	30548981	107108	11026.2	+	-	BND	PASS	107108_1	N	N[12:30548981[	107108_2	N	]12:30548634]N	SVTYPE=BND;POS=30548634;STRANDS=+-:333;CIPOS=-2,1;CIEND=-3,1;CIPOS95=0,0;CIEND95=0,0;MATEID=107108_2;EVENT=107108;SU=333;PE=101;SR=232;ALG=PROD;AF=0.001663;NSAMP=28;MSQ=393.79;AN=16834;AC=28;NS=8438;AC_Hom=0;AC_Het=28;AC_Hemi=0;MAF=0.00165916;HWE=1;NFAM=28	SVTYPE=BND;POS=30548981;STRANDS=+-:333;CIPOS=-3,1;CIEND=-2,1;CIPOS95=0,0;CIEND95=0,0;MATEID=107108_1;EVENT=107108;SECONDARY;SU=333;PE=101;SR=232;ALG=PROD;AF=0.001663;NSAMP=28;MSQ=393.79;AN=16834;AC=28;NS=8438;AC_Hom=0;AC_Het=28;AC_Hemi=0;MAF=0.00165916;HWE=1;NFAM=28
12	30578938	30578942	12	30583837	30583841	107109	707.55	+	-	DEL	PASS	107109	N	<DEL>	.	.	.	SVTYPE=DEL;POS=30578941;SVLEN=-4899;END=30583840;STRANDS=+-:29;CIPOS=-3,1;CIEND=-3,1;CIPOS95=0,0;CIEND95=0,0;SU=29;PE=15;SR=14;ALG=PROD;AF=5.94e-05;NSAMP=1;MSQ=707.55;AN=16834;AC=1;NS=8438;AC_Hom=0;AC_Het=1;AC_Hemi=0;MAF=5.92557e-05;HWE=1;NFAM=1	.
12	30587430	30587794	12	30745364	30745854	296813	4003.16	+	+	BND	LOW	296813_1	N	N]12:30745394]	296813_2	N	N]12:30587460]	SVTYPE=BND;POS=30587460;STRANDS=++:12;IMPRECISE;CIPOS=-30,334;CIEND=-30,460;CIPOS95=-30,42;CIEND95=-30,93;MATEID=296813_2;EVENT=296813;SU=12;PE=12;SR=0;ALG=PROD;AF=0.006653;NSAMP=112;MSQ=35.31;AN=16834;AC=112;NS=8438;AC_Hom=0;AC_Het=112;AC_Hemi=0;MAF=0.00663664;HWE=1;NFAM=101	SVTYPE=BND;POS=30745394;STRANDS=++:12;IMPRECISE;CIPOS=-30,460;CIEND=-30,334;CIPOS95=-30,93;CIEND95=-30,42;MATEID=296813_1;EVENT=296813;SECONDARY;SU=12;PE=12;SR=0;ALG=PROD;AF=0.006653;NSAMP=112;MSQ=35.31;AN=16834;AC=112;NS=8438;AC_Hom=0;AC_Het=112;AC_Hemi=0;MAF=0.00663664;HWE=1;NFAM=101
12	30587586	30587671	12	30744961	30745142	296812	18816.1	-	-	BND	LOW	296812_1	N	[12:30745122[N	296812_2	N	[12:30587659[N	SVTYPE=BND;POS=30587659;STRANDS=--:1171;IMPRECISE;CIPOS=-72,13;CIEND=-160,21;CIPOS95=-2,2;CIEND95=-2,2;MATEID=296812_2;EVENT=296812;SU=1171;PE=1171;SR=0;ALG=PROD;AF=0.01503;NSAMP=253;MSQ=73.49;AN=16834;AC=253;NS=8438;AC_Hom=0;AC_Het=255;AC_Hemi=0;MAF=0.0151102;HWE=0.268204;NFAM=210	SVTYPE=BND;POS=30745122;STRANDS=--:1171;IMPRECISE;CIPOS=-160,21;CIEND=-72,13;CIPOS95=-2,2;CIEND95=-2,2;MATEID=296812_1;EVENT=296812;SECONDARY;SU=1171;PE=1171;SR=0;ALG=PROD;AF=0.01503;NSAMP=253;MSQ=73.49;AN=16834;AC=253;NS=8438;AC_Hom=0;AC_Het=255;AC_Hemi=0;MAF=0.0151102;HWE=0.268204;NFAM=210
12	30594408	30594450	12	30599505	30599548	259569	689.65	-	+	DUP	PASS	259569	N	<DUP>	.	.	.	SVTYPE=DUP;POS=30594430;SVLEN=5097;END=30599527;STRANDS=-+:65;CIPOS=-22,20;CIEND=-22,21;CIPOS95=0,0;CIEND95=0,0;SU=65;PE=38;SR=27;ALG=PROD;AF=0.0001782;NSAMP=3;MSQ=229.76;AN=16834;AC=3;NS=8438;AC_Hom=0;AC_Het=3;AC_Hemi=0;MAF=0.000177767;HWE=1;NFAM=3	.
12	30603165	30603170	12	30604065	30604070	107110	581.49	+	-	DEL	PASS	107110	N	<DEL>	.	.	.	SVTYPE=DEL;POS=30603168;SVLEN=-901;END=30604069;STRANDS=+-:26;CIPOS=-3,2;CIEND=-4,1;CIPOS95=0,0;CIEND95=0,0;SU=26;PE=15;SR=11;ALG=PROD;AF=5.94e-05;NSAMP=1;MSQ=581.49;AN=16834;AC=1;NS=8438;AC_Hom=0;AC_Het=1;AC_Hemi=0;MAF=5.92557e-05;HWE=1;NFAM=1	.
12	30615546	30615591	12	30616253	30616313	107111	3602.68	+	-	DEL	PASS	107111	N	<DEL>	.	.	.	SVTYPE=DEL;POS=30615569;SVLEN=-714;END=30616283;STRANDS=+-:142;CIPOS=-23,22;CIEND=-30,30;CIPOS95=0,0;CIEND95=0,0;SU=142;PE=107;SR=35;ALG=PROD;AF=0.000297;NSAMP=5;MSQ=720.54;AN=16834;AC=5;NS=8438;AC_Hom=0;AC_Het=5;AC_Hemi=0;MAF=0.000296279;HWE=1;NFAM=5	.
12	30619076	30619083	12	30620569	30620576	107112	620.51	+	-	DEL	PASS	107112	N	<DEL>	.	.	.	SVTYPE=DEL;POS=30619080;SVLEN=-1494;END=30620574;STRANDS=+-:24;CIPOS=-4,3;CIEND=-5,2;CIPOS95=0,0;CIEND95=0,0;SU=24;PE=16;SR=8;ALG=PROD;AF=5.94e-05;NSAMP=1;MSQ=620.51;AN=16834;AC=1;NS=8438;AC_Hom=0;AC_Het=1;AC_Hemi=0;MAF=5.92557e-05;HWE=1;NFAM=1	.
12	30645291	30645350	12	30645547	30645598	107113	626.31	+	-	BND	LOW	107113_1	N	N[12:30645574[	107113_2	N	]12:30645321]N	SVTYPE=BND;POS=30645321;STRANDS=+-:13;CIPOS=-30,29;CIEND=-26,25;CIPOS95=0,0;CIEND95=0,0;MATEID=107113_2;EVENT=107113;SU=13;PE=2;SR=11;ALG=PROD;AF=0.0002376;NSAMP=4;MSQ=155.03;AN=16834;AC=4;NS=8438;AC_Hom=0;AC_Het=4;AC_Hemi=0;MAF=0.000237023;HWE=1;NFAM=3	SVTYPE=BND;POS=30645574;STRANDS=+-:13;CIPOS=-26,25;CIEND=-30,29;CIPOS95=0,0;CIEND95=0,0;MATEID=107113_1;EVENT=107113;SECONDARY;SU=13;PE=2;SR=11;ALG=PROD;AF=0.0002376;NSAMP=4;MSQ=155.03;AN=16834;AC=4;NS=8438;AC_Hom=0;AC_Het=4;AC_Hemi=0;MAF=0.000237023;HWE=1;NFAM=3
12	30666388	30666408	12	30666459	30666479	107114	200.81	+	-	BND	LOW	107114_1	N	N[12:30666470[	107114_2	N	]12:30666398]N	SVTYPE=BND;POS=30666398;STRANDS=+-:8;CIPOS=-10,10;CIEND=-10,10;CIPOS95=0,0;CIEND95=0,0;MATEID=107114_2;EVENT=107114;SU=8;PE=0;SR=8;ALG=PROD;AF=5.94e-05;NSAMP=1;MSQ=200.76;AN=16834;AC=1;NS=8438;AC_Hom=0;AC_Het=1;AC_Hemi=0;MAF=5.92557e-05;HWE=1;NFAM=1	SVTYPE=BND;POS=30666470;STRANDS=+-:8;CIPOS=-10,10;CIEND=-10,10;CIPOS95=0,0;CIEND95=0,0;MATEID=107114_1;EVENT=107114;SECONDARY;SU=8;PE=0;SR=8;ALG=PROD;AF=5.94e-05;NSAMP=1;MSQ=200.76;AN=16834;AC=1;NS=8438;AC_Hom=0;AC_Het=1;AC_Hemi=0;MAF=5.92557e-05;HWE=1;NFAM=1
12	30708373	30708390	12	30709510	30709519	107115	431.71	+	-	DEL	PASS	107115	N	<DEL>	.	.	.	SVTYPE=DEL;POS=30708380;SVLEN=-1137;END=30709517;STRANDS=+-:16;CIPOS=-7,10;CIEND=-7,2;CIPOS95=0,0;CIEND95=0,0;SU=16;PE=11;SR=5;ALG=PROD;AF=5.94e-05;NSAMP=1;MSQ=431.71;AN=16834;AC=1;NS=8438;AC_Hom=0;AC_Het=1;AC_Hemi=0;MAF=5.92557e-05;HWE=1;NFAM=1	.
12	30711579	30711584	12	30711653	30711657	107116	17734.6	+	-	BND	PASS	107116_1	N	N[12:30711656[	107116_2	N	]12:30711582]N	SVTYPE=BND;POS=30711582;STRANDS=+-:641;CIPOS=-3,2;CIEND=-2,2;CIPOS95=0,0;CIEND95=0,0;MATEID=107116_2;EVENT=107116;SU=641;PE=0;SR=641;ALG=PROD;AF=0.004099;NSAMP=68;MSQ=256.53;AN=16834;AC=69;NS=8438;AC_Hom=2;AC_Het=69;AC_Hemi=0;MAF=0.00420716;HWE=0.137456;NFAM=65	SVTYPE=BND;POS=30711656;STRANDS=+-:641;CIPOS=-2,2;CIEND=-3,2;CIPOS95=0,0;CIEND95=0,0;MATEID=107116_1;EVENT=107116;SECONDARY;SU=641;PE=0;SR=641;ALG=PROD;AF=0.004099;NSAMP=68;MSQ=256.53;AN=16834;AC=69;NS=8438;AC_Hom=2;AC_Het=69;AC_Hemi=0;MAF=0.00420716;HWE=0.137456;NFAM=65
12	30729925	30729985	12	97058559	97058615	296814	64877.9	+	+	BND	LOW	296814_1	N	N]12:97058585]	296814_2	N	N]12:30729955]	SVTYPE=BND;POS=30729955;STRANDS=++:12;CIPOS=-30,30;CIEND=-26,30;CIPOS95=0,0;CIEND95=0,0;MATEID=296814_2;EVENT=296814;SU=12;PE=5;SR=7;ALG=PROD;AF=0.1353;NSAMP=1848;MSQ=34.79;AN=16834;AC=2278;NS=8438;AC_Hom=862;AC_Het=1419;AC_Hemi=0;MAF=0.135162;HWE=0;NFAM=1765	SVTYPE=BND;POS=97058585;STRANDS=++:12;CIPOS=-26,30;CIEND=-30,30;CIPOS95=0,0;CIEND95=0,0;MATEID=296814_1;EVENT=296814;SECONDARY;SU=12;PE=5;SR=7;ALG=PROD;AF=0.1353;NSAMP=1848;MSQ=34.79;AN=16834;AC=2278;NS=8438;AC_Hom=862;AC_Het=1419;AC_Hemi=0;MAF=0.135162;HWE=0;NFAM=1765
12	30741177	30741182	X	16515808	16515811	18988	140.8	+	-	BND	LOW	18988_1	N	N[X:16515812[	18988_2	N	]12:30741180]N	SVTYPE=BND;POS=30741180;STRANDS=+-:19;CIPOS=-3,2;CIEND=-3,0;CIPOS95=0,0;CIEND95=0,0;MATEID=18988_2;EVENT=18988;SU=19;PE=9;SR=10;ALG=PROD;AF=5.94e-05;NSAMP=1;MSQ=140.77;AN=16834;AC=1;NS=8438;AC_Hom=0;AC_Het=1;AC_Hemi=0;MAF=5.92557e-05;HWE=1;NFAM=1	SVTYPE=BND;POS=16515812;STRANDS=+-:19;CIPOS=-3,0;CIEND=-3,2;CIPOS95=0,0;CIEND95=0,0;MATEID=18988_1;EVENT=18988;SECONDARY;SU=19;PE=9;SR=10;ALG=PROD;AF=5.94e-05;NSAMP=1;MSQ=140.77;AN=16834;AC=1;NS=8438;AC_Hom=0;AC_Het=1;AC_Hemi=0;MAF=5.92557e-05;HWE=1;NFAM=1
12	30742787	30743029	12	30743064	30743278	107117	14393.4	+	-	DEL	PASS	107117	N	<DEL>	.	.	.	SVTYPE=DEL;POS=30742798;SVLEN=-450;END=30743248;STRANDS=+-:515;IMPRECISE;CIPOS=-11,231;CIEND=-184,30;CIPOS95=-5,5;CIEND95=-4,4;SU=515;PE=515;SR=0;ALG=PROD;AF=0.009861;NSAMP=165;MSQ=87.12;AN=16834;AC=166;NS=8438;AC_Hom=2;AC_Het=164;AC_Hemi=0;MAF=0.00983645;HWE=0.559374;NFAM=156	.
12	30743606	30743683	12	33111569	33111627	259570	33823.2	-	+	BND	LOW	259570_1	N	]12:33111586]N	259570_2	N	N[12:30743675[	SVTYPE=BND;POS=30743675;STRANDS=-+:1715;IMPRECISE;CIPOS=-68,9;CIEND=-17,41;CIPOS95=-1,1;CIEND95=0,0;MATEID=259570_2;EVENT=259570;SU=1715;PE=1715;SR=0;ALG=PROD;AF=0.04776;NSAMP=706;MSQ=47.74;AN=16834;AC=804;NS=8438;AC_Hom=196;AC_Het=608;AC_Hemi=0;MAF=0.0476416;HWE=5.60519e-45;NFAM=699	SVTYPE=BND;POS=33111586;STRANDS=-+:1715;IMPRECISE;CIPOS=-17,41;CIEND=-68,9;CIPOS95=0,0;CIEND95=-1,1;MATEID=259570_1;EVENT=259570;SECONDARY;SU=1715;PE=1715;SR=0;ALG=PROD;AF=0.04776;NSAMP=706;MSQ=47.74;AN=16834;AC=804;NS=8438;AC_Hom=196;AC_Het=608;AC_Hemi=0;MAF=0.0476416;HWE=5.60519e-45;NFAM=699
12	30744543	30744759	12	30746152	30746304	107118	270551.0	+	-	DEL	PASS	107118	N	<DEL>	.	.	.	SVTYPE=DEL;POS=30744551;SVLEN=-1744;END=30746295;STRANDS=+-:1988;IMPRECISE;CIPOS=-8,208;CIEND=-143,9;CIPOS95=-5,5;CIEND95=-1,1;SU=1988;PE=1988;SR=0;ALG=PROD;AF=0.1974;NSAMP=3038;MSQ=88.78;AN=16834;AC=3323;NS=8438;AC_Hom=570;AC_Het=2757;AC_Hemi=0;MAF=0.197144;HWE=0.00308703;NFAM=2793	.
12	30744566	30744687	12	33112142	33112328	107119	24442.9	+	-	BND	LOW	107119_1	N	N[12:33112300[	107119_2	N	]12:30744583]N	SVTYPE=BND;POS=30744583;STRANDS=+-:287;IMPRECISE;CIPOS=-17,104;CIEND=-157,29;CIPOS95=-5,5;CIEND95=-7,7;MATEID=107119_2;EVENT=107119;SU=287;PE=287;SR=0;ALG=PROD;AF=0.02744;NSAMP=459;MSQ=52.94;AN=16834;AC=462;NS=8438;AC_Hom=6;AC_Het=456;AC_Hemi=0;MAF=0.0273762;HWE=0.219684;NFAM=454	SVTYPE=BND;POS=33112300;STRANDS=+-:287;IMPRECISE;CIPOS=-157,29;CIEND=-17,104;CIPOS95=-7,7;CIEND95=-5,5;MATEID=107119_1;EVENT=107119;SECONDARY;SU=287;PE=287;SR=0;ALG=PROD;AF=0.02744;NSAMP=459;MSQ=52.94;AN=16834;AC=462;NS=8438;AC_Hom=6;AC_Het=456;AC_Hemi=0;MAF=0.0273762;HWE=0.219684;NFAM=454
12	30748290	30748296	12	30759747	30759751	107120	551.63	+	-	DEL	PASS	107120	N	<DEL>	.	.	.	SVTYPE=DEL;POS=30748293;SVLEN=-11457;END=30759750;STRANDS=+-:22;CIPOS=-3,3;CIEND=-3,1;CIPOS95=0,0;CIEND95=0,0;SU=22;PE=13;SR=9;ALG=PROD;AF=5.94e-05;NSAMP=1;MSQ=551.63;AN=16834;AC=1;NS=8438;AC_Hom=0;AC_Het=1;AC_Hemi=0;MAF=5.92557e-05;HWE=1;NFAM=1	.
12	30795988	30796008	12	30796125	30796145	107121	260.83	+	-	DEL	PASS	107121	N	<DEL>	.	.	.	SVTYPE=DEL;POS=30795998;SVLEN=-137;END=30796135;STRANDS=+-:10;CIPOS=-10,10;CIEND=-10,10;CIPOS95=0,0;CIEND95=0,0;SU=10;PE=0;SR=10;ALG=PROD;AF=5.94e-05;NSAMP=1;MSQ=260.82;AN=16834;AC=1;NS=8438;AC_Hom=0;AC_Het=1;AC_Hemi=0;MAF=5.92557e-05;HWE=1;NFAM=1	.
12	30811465	30811484	12	30813565	30813585	107122	1025.29	+	-	DEL	PASS	107122	N	<DEL>	.	.	.	SVTYPE=DEL;POS=30811474;SVLEN=-2101;END=30813575;STRANDS=+-:43;CIPOS=-9,10;CIEND=-10,10;CIPOS95=0,0;CIEND95=0,0;SU=43;PE=19;SR=24;ALG=PROD;AF=5.94e-05;NSAMP=1;MSQ=1025.29;AN=16834;AC=1;NS=8438;AC_Hom=0;AC_Het=1;AC_Hemi=0;MAF=5.92557e-05;HWE=1;NFAM=1	.
12	30813853	30813905	X	120639562	120639609	19237	133667.0	-	+	BND	LOW	19237_1	N	]X:120639601]N	19237_2	N	N[12:30813898[	SVTYPE=BND;POS=30813898;STRANDS=+-:204,-+:1121;CIPOS=-44,8;CIEND=-39,8;CIPOS95=0,0;CIEND95=0,0;MATEID=19237_2;EVENT=19237;SU=1325;PE=0;SR=1325;ALG=PROD;AF=0.1763;NSAMP=2824;MSQ=46.98;AN=16834;AC=2968;NS=8438;AC_Hom=288;AC_Het=2686;AC_Hemi=0;MAF=0.176227;HWE=1.06626e-20;NFAM=2606	SVTYPE=BND;POS=120639601;STRANDS=+-:204,-+:1121;CIPOS=-39,8;CIEND=-44,8;CIPOS95=0,0;CIEND95=0,0;MATEID=19237_1;EVENT=19237;SECONDARY;SU=1325;PE=0;SR=1325;ALG=PROD;AF=0.1763;NSAMP=2824;MSQ=46.98;AN=16834;AC=2968;NS=8438;AC_Hom=288;AC_Het=2686;AC_Hemi=0;MAF=0.176227;HWE=1.06626e-20;NFAM=2606
12	30851701	30851718	12	65035186	65035203	296815	987.17	+	+	BND	LOW	296815_1	N	N]12:65035195]	296815_2	N	N]12:30851710]	SVTYPE=BND;POS=30851710;STRANDS=++:4;CIPOS=-9,8;CIEND=-9,8;CIPOS95=0,0;CIEND95=0,0;MATEID=296815_2;EVENT=296815;SU=4;PE=0;SR=4;ALG=PROD;AF=0.002554;NSAMP=43;MSQ=22.09;AN=16834;AC=43;NS=8438;AC_Hom=0;AC_Het=43;AC_Hemi=0;MAF=0.002548;HWE=1;NFAM=43	SVTYPE=BND;POS=65035195;STRANDS=++:4;CIPOS=-9,8;CIEND=-9,8;CIPOS95=0,0;CIEND95=0,0;MATEID=296815_1;EVENT=296815;SECONDARY;SU=4;PE=0;SR=4;ALG=PROD;AF=0.002554;NSAMP=43;MSQ=22.09;AN=16834;AC=43;NS=8438;AC_Hom=0;AC_Het=43;AC_Hemi=0;MAF=0.002548;HWE=1;NFAM=43
12	30854936	30854943	12	30855253	30855270	107123	353.8	+	-	DEL	PASS	107123	N	<DEL>	.	.	.	SVTYPE=DEL;POS=30854940;SVLEN=-320;END=30855260;STRANDS=+-:12;CIPOS=-4,3;CIEND=-7,10;CIPOS95=0,0;CIEND95=0,0;SU=12;PE=3;SR=9;ALG=PROD;AF=5.94e-05;NSAMP=1;MSQ=353.68;AN=16834;AC=1;NS=8438;AC_Hom=0;AC_Het=1;AC_Hemi=0;MAF=5.92557e-05;HWE=1;NFAM=1	.
12	30891577	30891625	12	30892369	30892429	107124	968.24	+	-	DEL	PASS	107124	N	<DEL>	.	.	.	SVTYPE=DEL;POS=30891600;SVLEN=-799;END=30892399;STRANDS=+-:32;CIPOS=-23,25;CIEND=-30,30;CIPOS95=0,0;CIEND95=0,0;SU=32;PE=25;SR=7;ALG=PROD;AF=0.0001188;NSAMP=2;MSQ=484.12;AN=16834;AC=2;NS=8438;AC_Hom=0;AC_Het=2;AC_Hemi=0;MAF=0.000118511;HWE=1;NFAM=2	.
12	30903613	30903618	12	30903716	30903721	107125	239.74	+	-	DEL	PASS	107125	N	<DEL>	.	.	.	SVTYPE=DEL;POS=30903616;SVLEN=-103;END=30903719;STRANDS=+-:11;CIPOS=-3,2;CIEND=-3,2;CIPOS95=0,0;CIEND95=0,0;SU=11;PE=0;SR=11;ALG=PROD;AF=5.94e-05;NSAMP=1;MSQ=239.71;AN=16834;AC=1;NS=8438;AC_Hom=0;AC_Het=1;AC_Hemi=0;MAF=5.92557e-05;HWE=1;NFAM=1	.
12	30907556	30907570	12	30907912	30907930	107126	15.88	+	-	BND	LOW	107126_1	N	N[12:30907923[	107126_2	N	]12:30907560]N	SVTYPE=BND;POS=30907560;STRANDS=+-:4;IMPRECISE;CIPOS=-4,10;CIEND=-10,8;CIPOS95=0,1;CIEND95=-1,0;MATEID=107126_2;EVENT=107126;SU=4;PE=0;SR=4;ALG=PROD;AF=5.942e-05;NSAMP=1;MSQ=12.05;AN=16830;AC=1;NS=8436;AC_Hom=0;AC_Het=1;AC_Hemi=0;MAF=5.92698e-05;HWE=1;NFAM=1	SVTYPE=BND;POS=30907923;STRANDS=+-:4;IMPRECISE;CIPOS=-10,8;CIEND=-4,10;CIPOS95=-1,0;CIEND95=0,1;MATEID=107126_1;EVENT=107126;SECONDARY;SU=4;PE=0;SR=4;ALG=PROD;AF=5.942e-05;NSAMP=1;MSQ=12.05;AN=16830;AC=1;NS=8436;AC_Hom=0;AC_Het=1;AC_Hemi=0;MAF=5.92698e-05;HWE=1;NFAM=1
12	30910935	30910990	12	51620045	51620101	296816	87143.2	+	+	INV	LOW	296816	N	<INV>	.	.	.	SVTYPE=INV;POS=30910961;SVLEN=20709110;END=51620071;STRANDS=++:8,--:1;CIPOS=-26,29;CIEND=-26,30;CIPOS95=0,0;CIEND95=0,0;SU=9;PE=5;SR=4;ALG=PROD;AF=0.1394;NSAMP=2340;MSQ=36.63;AN=16834;AC=2347;NS=8438;AC_Hom=14;AC_Het=2338;AC_Hemi=0;MAF=0.13937;HWE=0;NFAM=2040	.
12	30913955	30913991	12	30915126	30915141	107127	2915.69	+	-	BND	LOW	107127_1	N	N[12:30915137[	107127_2	N	]12:30913966]N	SVTYPE=BND;POS=30913966;STRANDS=+-:174;CIPOS=-11,25;CIEND=-10,5;CIPOS95=0,0;CIEND95=0,0;MATEID=107127_2;EVENT=107127;SU=174;PE=161;SR=13;ALG=PROD;AF=0.001069;NSAMP=18;MSQ=161.9;AN=16834;AC=18;NS=8438;AC_Hom=0;AC_Het=18;AC_Hemi=0;MAF=0.0010666;HWE=1;NFAM=18	SVTYPE=BND;POS=30915137;STRANDS=+-:174;CIPOS=-10,5;CIEND=-11,25;CIPOS95=0,0;CIEND95=0,0;MATEID=107127_1;EVENT=107127;SECONDARY;SU=174;PE=161;SR=13;ALG=PROD;AF=0.001069;NSAMP=18;MSQ=161.9;AN=16834;AC=18;NS=8438;AC_Hom=0;AC_Het=18;AC_Hemi=0;MAF=0.0010666;HWE=1;NFAM=18
12	30916860	30916877	12	30923973	30923993	107128	671.35	+	-	DEL	PASS	107128	N	<DEL>	.	.	.	SVTYPE=DEL;POS=30916867;SVLEN=-7116;END=30923983;STRANDS=+-:26;CIPOS=-7,10;CIEND=-10,10;CIPOS95=0,0;CIEND95=0,0;SU=26;PE=21;SR=5;ALG=PROD;AF=5.94e-05;NSAMP=1;MSQ=671.35;AN=16834;AC=1;NS=8438;AC_Hom=0;AC_Het=1;AC_Hemi=0;MAF=5.92557e-05;HWE=1;NFAM=1	.
12	30918292	30918292	12	30918792	30918792	107129	1.23787e+06	+	-	DEL	PASS	107129	N	<DEL>	.	.	.	SVTYPE=DEL;POS=30918292;SVLEN=-500;END=30918792;STRANDS=+-:41300;CIPOS=0,0;CIEND=0,0;CIPOS95=0,0;CIEND95=0,0;SU=41300;PE=25981;SR=15319;ALG=PROD;AF=0.1514;NSAMP=2264;MSQ=544.97;AN=16834;AC=2549;NS=8438;AC_Hom=574;AC_Het=1981;AC_Hemi=0;MAF=0.151398;HWE=3.24793e-14;NFAM=1881	.
12	30920078	30920097	12	30920408	30920428	107130	246.68	+	-	DEL	PASS	107130	N	<DEL>	.	.	.	SVTYPE=DEL;POS=30920088;SVLEN=-330;END=30920418;STRANDS=+-:5;IMPRECISE;CIPOS=-10,9;CIEND=-10,10;CIPOS95=-1,1;CIEND95=-1,0;SU=5;PE=2;SR=3;ALG=PROD;AF=5.94e-05;NSAMP=1;MSQ=245.72;AN=16834;AC=1;NS=8438;AC_Hom=0;AC_Het=1;AC_Hemi=0;MAF=5.92557e-05;HWE=1;NFAM=1	.
12	30939726	30939743	17	75092434	75092451	18090	340.49	-	+	BND	LOW	18090_1	N	]17:75092443]N	18090_2	N	N[12:30939736[	SVTYPE=BND;POS=30939736;STRANDS=-+:24;CIPOS=-9,8;CIEND=-9,8;CIPOS95=0,0;CIEND95=0,0;MATEID=18090_2;EVENT=18090;SU=24;PE=0;SR=24;ALG=PROD;AF=0.00101;NSAMP=17;MSQ=18.84;AN=16834;AC=17;NS=8438;AC_Hom=0;AC_Het=17;AC_Hemi=0;MAF=0.00100735;HWE=1;NFAM=17	SVTYPE=BND;POS=75092443;STRANDS=-+:24;CIPOS=-9,8;CIEND=-9,8;CIPOS95=0,0;CIEND95=0,0;MATEID=18090_1;EVENT=18090;SECONDARY;SU=24;PE=0;SR=24;ALG=PROD;AF=0.00101;NSAMP=17;MSQ=18.84;AN=16834;AC=17;NS=8438;AC_Hom=0;AC_Het=17;AC_Hemi=0;MAF=0.00100735;HWE=1;NFAM=17
12	30942881	30943080	13	24999345	24999684	17029	62.55	-	-	BND	LOW	17029_1	N	[13:24999675[N	17029_2	N	[12:30943071[N	SVTYPE=BND;POS=30943071;STRANDS=--:6;IMPRECISE;CIPOS=-189,10;CIEND=-329,10;CIPOS95=-100,1;CIEND95=-140,1;MATEID=17029_2;EVENT=17029;SU=6;PE=6;SR=0;ALG=PROD;AF=5.94e-05;NSAMP=1;MSQ=62.55;AN=16834;AC=1;NS=8438;AC_Hom=0;AC_Het=1;AC_Hemi=0;MAF=5.92557e-05;HWE=1;NFAM=1	SVTYPE=BND;POS=24999675;STRANDS=--:6;IMPRECISE;CIPOS=-329,10;CIEND=-189,10;CIPOS95=-140,1;CIEND95=-100,1;MATEID=17029_1;EVENT=17029;SECONDARY;SU=6;PE=6;SR=0;ALG=PROD;AF=5.94e-05;NSAMP=1;MSQ=62.55;AN=16834;AC=1;NS=8438;AC_Hom=0;AC_Het=1;AC_Hemi=0;MAF=5.92557e-05;HWE=1;NFAM=1
12	30949550	30949595	12	30950246	30950290	107131	1118.09	+	-	DEL	PASS	107131	N	<DEL>	.	.	.	SVTYPE=DEL;POS=30949573;SVLEN=-696;END=30950269;STRANDS=+-:46;CIPOS=-23,22;CIEND=-23,21;CIPOS95=0,0;CIEND95=0,0;SU=46;PE=24;SR=22;ALG=PROD;AF=0.0001188;NSAMP=2;MSQ=559.04;AN=16834;AC=2;NS=8438;AC_Hom=0;AC_Het=2;AC_Hemi=0;MAF=0.000118511;HWE=1;NFAM=2	.
12	30960837	30960893	13	26433313	26433367	17032	2220.76	-	-	BND	LOW	17032_1	N	[13:26433340[N	17032_2	N	[12:30960866[N	SVTYPE=BND;POS=30960866;STRANDS=--:8;CIPOS=-28,28;CIEND=-26,28;CIPOS95=0,0;CIEND95=0,0;MATEID=17032_2;EVENT=17032;SU=8;PE=0;SR=8;ALG=PROD;AF=0.003921;NSAMP=66;MSQ=32.74;AN=16834;AC=66;NS=8438;AC_Hom=0;AC_Het=66;AC_Hemi=0;MAF=0.00391088;HWE=1;NFAM=66	SVTYPE=BND;POS=26433340;STRANDS=--:8;CIPOS=-26,28;CIEND=-28,28;CIPOS95=0,0;CIEND95=0,0;MATEID=17032_1;EVENT=17032;SECONDARY;SU=8;PE=0;SR=8;ALG=PROD;AF=0.003921;NSAMP=66;MSQ=32.74;AN=16834;AC=66;NS=8438;AC_Hom=0;AC_Het=66;AC_Hemi=0;MAF=0.00391088;HWE=1;NFAM=66
12	30964744	30964746	13	39804022	39804026	17054	179819.0	-	-	BND	LOW	17054_1	N	[13:39804024[N	17054_2	N	[12:30964746[N	SVTYPE=BND;POS=30964746;STRANDS=--:462;CIPOS=-1,1;CIEND=-1,3;CIPOS95=0,0;CIEND95=0,0;MATEID=17054_2;EVENT=17054;SU=462;PE=7;SR=455;ALG=PROD;AF=0.2116;NSAMP=3545;MSQ=50.25;AN=16834;AC=3562;NS=8438;AC_Hom=34;AC_Het=3540;AC_Hemi=0;MAF=0.21178;HWE=0;NFAM=3145	SVTYPE=BND;POS=39804024;STRANDS=--:462;CIPOS=-1,3;CIEND=-1,1;CIPOS95=0,0;CIEND95=0,0;MATEID=17054_1;EVENT=17054;SECONDARY;SU=462;PE=7;SR=455;ALG=PROD;AF=0.2116;NSAMP=3545;MSQ=50.25;AN=16834;AC=3562;NS=8438;AC_Hom=34;AC_Het=3540;AC_Hemi=0;MAF=0.21178;HWE=0;NFAM=3145
12	30971221	30971272	12	30971286	30971334	107132	273.08	+	-	BND	LOW	107132_1	N	N[12:30971307[	107132_2	N	]12:30971247]N	SVTYPE=BND;POS=30971247;STRANDS=+-:10;CIPOS=-26,25;CIEND=-20,28;CIPOS95=0,0;CIEND95=0,0;MATEID=107132_2;EVENT=107132;SU=10;PE=0;SR=10;ALG=PROD;AF=0.0001188;NSAMP=2;MSQ=136.32;AN=16834;AC=2;NS=8438;AC_Hom=0;AC_Het=2;AC_Hemi=0;MAF=0.000118511;HWE=1;NFAM=2	SVTYPE=BND;POS=30971307;STRANDS=+-:10;CIPOS=-20,28;CIEND=-26,25;CIPOS95=0,0;CIEND95=0,0;MATEID=107132_1;EVENT=107132;SECONDARY;SU=10;PE=0;SR=10;ALG=PROD;AF=0.0001188;NSAMP=2;MSQ=136.32;AN=16834;AC=2;NS=8438;AC_Hom=0;AC_Het=2;AC_Hemi=0;MAF=0.000118511;HWE=1;NFAM=2
12	31007730	31007739	12	31008711	31008731	107133	305.71	+	-	DEL	PASS	107133	N	<DEL>	.	.	.	SVTYPE=DEL;POS=31007735;SVLEN=-986;END=31008721;STRANDS=+-:13;CIPOS=-5,4;CIEND=-10,10;CIPOS95=0,0;CIEND95=0,0;SU=13;PE=6;SR=7;ALG=PROD;AF=5.94e-05;NSAMP=1;MSQ=305.71;AN=16834;AC=1;NS=8438;AC_Hom=0;AC_Het=1;AC_Hemi=0;MAF=5.92557e-05;HWE=1;NFAM=1	.
12	31022802	31022890	12	31022985	31023069	107135	304332.0	+	-	DEL	PASS	107135	N	<DEL>	.	.	.	SVTYPE=DEL;POS=31022849;SVLEN=-176;END=31023025;STRANDS=+-:93;IMPRECISE;CIPOS=-47,41;CIEND=-40,44;CIPOS95=-4,4;CIEND95=-4,4;SU=93;PE=92;SR=1;ALG=PROD;AF=0.19;NSAMP=2694;MSQ=112.27;RETAINED;AN=16492;AC=3133;NS=8267;AC_Hom=880;AC_Het=2262;AC_Hemi=0;MAF=0.190033;HWE=1.93894e-22;NFAM=2461	.
12	31024811	31024815	12	31024893	31024897	107136	6987.77	+	-	BND	LOW	107136_1	N	N[12:31024896[	107136_2	N	]12:31024813]N	SVTYPE=BND;POS=31024813;STRANDS=+-:260;CIPOS=-2,2;CIEND=-2,2;CIPOS95=0,0;CIEND95=0,0;MATEID=107136_2;EVENT=107136;SU=260;PE=0;SR=260;ALG=PROD;AF=0.001782;NSAMP=30;MSQ=232.92;AN=16834;AC=30;NS=8438;AC_Hom=0;AC_Het=30;AC_Hemi=0;MAF=0.00177767;HWE=1;NFAM=20	SVTYPE=BND;POS=31024896;STRANDS=+-:260;CIPOS=-2,2;CIEND=-2,2;CIPOS95=0,0;CIEND95=0,0;MATEID=107136_1;EVENT=107136;SECONDARY;SU=260;PE=0;SR=260;ALG=PROD;AF=0.001782;NSAMP=30;MSQ=232.92;AN=16834;AC=30;NS=8438;AC_Hom=0;AC_Het=30;AC_Hemi=0;MAF=0.00177767;HWE=1;NFAM=20
12	31058075	31058356	12	53290628	53291003	296818	68.82	-	-	BND	LOW	296818_1	N	[12:53290994[N	296818_2	N	[12:31058347[N	SVTYPE=BND;POS=31058347;STRANDS=--:6;IMPRECISE;CIPOS=-271,10;CIEND=-365,10;CIPOS95=-139,1;CIEND95=-152,1;MATEID=296818_2;EVENT=296818;SU=6;PE=6;SR=0;ALG=PROD;AF=5.94e-05;NSAMP=1;MSQ=68.82;AN=16834;AC=1;NS=8438;AC_Hom=0;AC_Het=1;AC_Hemi=0;MAF=5.92557e-05;HWE=1;NFAM=1	SVTYPE=BND;POS=53290994;STRANDS=--:6;IMPRECISE;CIPOS=-365,10;CIEND=-271,10;CIPOS95=-152,1;CIEND95=-139,1;MATEID=296818_1;EVENT=296818;SECONDARY;SU=6;PE=6;SR=0;ALG=PROD;AF=5.94e-05;NSAMP=1;MSQ=68.82;AN=16834;AC=1;NS=8438;AC_Hom=0;AC_Het=1;AC_Hemi=0;MAF=5.92557e-05;HWE=1;NFAM=1
12	31058338	31058881	12	53298780	53299153	296819	131.75	+	+	BND	LOW	296819_1	N	N]12:53298790]	296819_2	N	N]12:31058348]	SVTYPE=BND;POS=31058348;STRANDS=++:9;IMPRECISE;CIPOS=-10,533;CIEND=-10,363;CIPOS95=-1,140;CIEND95=-2,107;MATEID=296819_2;EVENT=296819;SU=9;PE=9;SR=0;ALG=PROD;AF=5.94e-05;NSAMP=1;MSQ=131.75;AN=16834;AC=1;NS=8438;AC_Hom=0;AC_Het=1;AC_Hemi=0;MAF=5.92557e-05;HWE=1;NFAM=1	SVTYPE=BND;POS=53298790;STRANDS=++:9;IMPRECISE;CIPOS=-10,363;CIEND=-10,533;CIPOS95=-2,107;CIEND95=-1,140;MATEID=296819_1;EVENT=296819;SECONDARY;SU=9;PE=9;SR=0;ALG=PROD;AF=5.94e-05;NSAMP=1;MSQ=131.75;AN=16834;AC=1;NS=8438;AC_Hom=0;AC_Het=1;AC_Hemi=0;MAF=5.92557e-05;HWE=1;NFAM=1
12	31067414	31067428	12	31070914	31070934	107137	407.53	+	-	DEL	PASS	107137	N	<DEL>	.	.	.	SVTYPE=DEL;POS=31067421;SVLEN=-3503;END=31070924;STRANDS=+-:19;CIPOS=-7,7;CIEND=-10,10;CIPOS95=0,0;CIEND95=0,0;SU=19;PE=15;SR=4;ALG=PROD;AF=5.94e-05;NSAMP=1;MSQ=407.53;AN=16834;AC=1;NS=8438;AC_Hom=0;AC_Het=1;AC_Hemi=0;MAF=5.92557e-05;HWE=1;NFAM=1	.
12	31098004	31098095	12	31111285	31111382	107138	1609.6	+	-	DEL	PASS	107138	N	<DEL>	.	.	.	SVTYPE=DEL;POS=31098050;SVLEN=-13282;END=31111332;STRANDS=+-:69;CIPOS=-46,45;CIEND=-47,50;CIPOS95=0,0;CIEND95=0,0;SU=69;PE=42;SR=27;ALG=PROD;AF=0.0002376;NSAMP=4;MSQ=402.4;AN=16834;AC=4;NS=8438;AC_Hom=0;AC_Het=4;AC_Hemi=0;MAF=0.000237023;HWE=1;NFAM=4	.
12	31101833	31101918	12	31133336	31133419	259571	1491.8	-	+	DUP	PASS	259571	N	<DUP>	.	.	.	SVTYPE=DUP;POS=31101877;SVLEN=31501;END=31133378;STRANDS=-+:140;CIPOS=-44,41;CIEND=-42,41;CIPOS95=0,0;CIEND95=0,0;SU=140;PE=97;SR=43;ALG=PROD;AF=0.0004158;NSAMP=7;MSQ=213.05;AN=16834;AC=7;NS=8438;AC_Hom=0;AC_Het=7;AC_Hemi=0;MAF=0.00041479;HWE=1;NFAM=7	.
12	31110316	31110663	12	115812030	115812363	296820	1968.23	-	-	BND	LOW	296820_1	N	[12:115812334[N	296820_2	N	[12:31110634[N	SVTYPE=BND;POS=31110634;STRANDS=--:9;IMPRECISE;CIPOS=-317,30;CIEND=-303,30;CIPOS95=-131,30;CIEND95=-105,30;MATEID=296820_2;EVENT=296820;SU=9;PE=9;SR=0;ALG=PROD;AF=0.006892;NSAMP=114;MSQ=15.78;AN=16832;AC=116;NS=8437;AC_Hom=4;AC_Het=112;AC_Hemi=0;MAF=0.00687448;HWE=0.0591823;NFAM=114	SVTYPE=BND;POS=115812334;STRANDS=--:9;IMPRECISE;CIPOS=-303,30;CIEND=-317,30;CIPOS95=-105,30;CIEND95=-131,30;MATEID=296820_1;EVENT=296820;SECONDARY;SU=9;PE=9;SR=0;ALG=PROD;AF=0.006892;NSAMP=114;MSQ=15.78;AN=16832;AC=116;NS=8437;AC_Hom=4;AC_Het=112;AC_Hemi=0;MAF=0.00687448;HWE=0.0591823;NFAM=114
12	31110415	31110630	20	31735031	31735208	18587	46586.0	-	-	BND	LOW	18587_1	N	[20:31735187[N	18587_2	N	[12:31110621[N	SVTYPE=BND;POS=31110621;STRANDS=--:425;IMPRECISE;CIPOS=-205,10;CIEND=-155,22;CIPOS95=-8,8;CIEND95=-7,7;MATEID=18587_2;EVENT=18587;SU=425;PE=425;SR=0;ALG=PROD;AF=0.0821;NSAMP=1382;MSQ=33.03;RETAINED;AN=16834;AC=1382;NS=8438;AC_Hom=0;AC_Het=1384;AC_Hemi=0;MAF=0.08201;HWE=3.10943e-27;NFAM=1291	SVTYPE=BND;POS=31735187;STRANDS=--:425;IMPRECISE;CIPOS=-155,22;CIEND=-205,10;CIPOS95=-7,7;CIEND95=-8,8;MATEID=18587_1;EVENT=18587;SECONDARY;SU=425;PE=425;SR=0;ALG=PROD;AF=0.0821;NSAMP=1382;MSQ=33.03;RETAINED;AN=16834;AC=1382;NS=8438;AC_Hom=0;AC_Het=1384;AC_Hemi=0;MAF=0.08201;HWE=3.10943e-27;NFAM=1291
12	31110573	31110590	12	31110785	31110802	107139	11644.8	+	-	BND	LOW	107139_1	N	N[12:31110795[	107139_2	N	]12:31110582]N	SVTYPE=BND;POS=31110582;STRANDS=+-:4;CIPOS=-9,8;CIEND=-9,8;CIPOS95=0,0;CIEND95=0,0;MATEID=107139_2;EVENT=107139;SU=4;PE=0;SR=4;ALG=PROD;AF=0.02792;NSAMP=470;MSQ=23.78;AN=16834;AC=470;NS=8438;AC_Hom=0;AC_Het=470;AC_Hemi=0;MAF=0.0278502;HWE=0.00203865;NFAM=461	SVTYPE=BND;POS=31110795;STRANDS=+-:4;CIPOS=-9,8;CIEND=-9,8;CIPOS95=0,0;CIEND95=0,0;MATEID=107139_1;EVENT=107139;SECONDARY;SU=4;PE=0;SR=4;ALG=PROD;AF=0.02792;NSAMP=470;MSQ=23.78;AN=16834;AC=470;NS=8438;AC_Hom=0;AC_Het=470;AC_Hemi=0;MAF=0.0278502;HWE=0.00203865;NFAM=461
12	31112835	31112835	12	31115220	31115220	107140	67582.6	+	-	DEL	PASS	107140	N	<DEL>	.	.	.	SVTYPE=DEL;POS=31112835;SVLEN=-2385;END=31115220;STRANDS=+-:2973;CIPOS=0,0;CIEND=0,0;CIPOS95=0,0;CIEND95=0,0;SU=2973;PE=1685;SR=1288;ALG=PROD;AF=0.01034;NSAMP=173;MSQ=390.65;AN=16834;AC=174;NS=8438;AC_Hom=2;AC_Het=172;AC_Hemi=0;MAF=0.0103105;HWE=0.593893;NFAM=172	.
12	31152433	31152433	12	31152977	31152977	107141	50188.8	+	-	BND	PASS	107141_1	N	N[12:31152978[	107141_2	N	]12:31152433]N	SVTYPE=BND;POS=31152433;STRANDS=+-:2146;CIPOS=0,0;CIEND=0,0;CIPOS95=0,0;CIEND95=0,0;MATEID=107141_2;EVENT=107141;SU=2146;PE=1315;SR=831;ALG=PROD;AF=0.005703;NSAMP=94;MSQ=533.92;AN=16834;AC=96;NS=8438;AC_Hom=4;AC_Het=92;AC_Hemi=0;MAF=0.00568855;HWE=0.029697;NFAM=88	SVTYPE=BND;POS=31152978;STRANDS=+-:2146;CIPOS=0,0;CIEND=0,0;CIPOS95=0,0;CIEND95=0,0;MATEID=107141_1;EVENT=107141;SECONDARY;SU=2146;PE=1315;SR=831;ALG=PROD;AF=0.005703;NSAMP=94;MSQ=533.92;AN=16834;AC=96;NS=8438;AC_Hom=4;AC_Het=92;AC_Hemi=0;MAF=0.00568855;HWE=0.029697;NFAM=88
12	31187241	31187261	12	31187575	31187586	259572	692.05	-	+	DUP	PASS	259572	N	<DUP>	.	.	.	SVTYPE=DUP;POS=31187251;SVLEN=330;END=31187581;STRANDS=-+:48;CIPOS=-10,10;CIEND=-6,5;CIPOS95=0,0;CIEND95=0,0;SU=48;PE=18;SR=30;ALG=PROD;AF=0.0003564;NSAMP=6;MSQ=115.25;AN=16834;AC=6;NS=8438;AC_Hom=0;AC_Het=6;AC_Hemi=0;MAF=0.000355534;HWE=1;NFAM=6	.
12	31195057	31195423	12	31353947	31354451	259573	2585.12	-	+	BND	LOW	259573_1	N	]12:31353977]N	259573_2	N	N[12:31195394[	SVTYPE=BND;POS=31195394;STRANDS=-+:8;IMPRECISE;CIPOS=-336,30;CIEND=-30,474;CIPOS95=-111,30;CIEND95=-30,142;MATEID=259573_2;EVENT=259573;SU=8;PE=8;SR=0;ALG=PROD;AF=0.01063;NSAMP=179;MSQ=12.39;AN=16834;AC=179;NS=8438;AC_Hom=0;AC_Het=180;AC_Hemi=0;MAF=0.010666;HWE=1;NFAM=177	SVTYPE=BND;POS=31353977;STRANDS=-+:8;IMPRECISE;CIPOS=-30,474;CIEND=-336,30;CIPOS95=-30,142;CIEND95=-111,30;MATEID=259573_1;EVENT=259573;SECONDARY;SU=8;PE=8;SR=0;ALG=PROD;AF=0.01063;NSAMP=179;MSQ=12.39;AN=16834;AC=179;NS=8438;AC_Hom=0;AC_Het=180;AC_Hemi=0;MAF=0.010666;HWE=1;NFAM=177
12	31202357	31202377	12	31203103	31203123	107142	356.56	+	-	BND	PASS	107142_1	N	N[12:31203114[	107142_2	N	]12:31202367]N	SVTYPE=BND;POS=31202367;STRANDS=+-:13;CIPOS=-10,10;CIEND=-10,10;CIPOS95=0,0;CIEND95=0,0;MATEID=107142_2;EVENT=107142;SU=13;PE=5;SR=8;ALG=PROD;AF=5.94e-05;NSAMP=1;MSQ=356.56;AN=16834;AC=1;NS=8438;AC_Hom=0;AC_Het=1;AC_Hemi=0;MAF=5.92557e-05;HWE=1;NFAM=1	SVTYPE=BND;POS=31203114;STRANDS=+-:13;CIPOS=-10,10;CIEND=-10,10;CIPOS95=0,0;CIEND95=0,0;MATEID=107142_1;EVENT=107142;SECONDARY;SU=13;PE=5;SR=8;ALG=PROD;AF=5.94e-05;NSAMP=1;MSQ=356.56;AN=16834;AC=1;NS=8438;AC_Hom=0;AC_Het=1;AC_Hemi=0;MAF=5.92557e-05;HWE=1;NFAM=1
12	31225307	31225354	12	31225390	31225437	107143	686.15	+	-	DEL	PASS	107143	N	<DEL>	.	.	.	SVTYPE=DEL;POS=31225331;SVLEN=-83;END=31225414;STRANDS=+-:15;CIPOS=-24,23;CIEND=-24,23;CIPOS95=0,0;CIEND95=0,0;SU=15;PE=0;SR=15;ALG=PROD;AF=0.000297;NSAMP=5;MSQ=137.23;AN=16834;AC=5;NS=8438;AC_Hom=0;AC_Het=5;AC_Hemi=0;MAF=0.000296279;HWE=1;NFAM=5	.
12	31226114	31226128	12	31227760	31227780	107144	341.66	+	-	DEL	PASS	107144	N	<DEL>	.	.	.	SVTYPE=DEL;POS=31226121;SVLEN=-1649;END=31227770;STRANDS=+-:4;IMPRECISE;CIPOS=-7,7;CIEND=-10,10;CIPOS95=-2,2;CIEND95=-1,1;SU=4;PE=2;SR=2;ALG=PROD;AF=5.94e-05;NSAMP=1;MSQ=341.66;AN=16834;AC=1;NS=8438;AC_Hom=0;AC_Het=1;AC_Hemi=0;MAF=5.92557e-05;HWE=1;NFAM=1	.
12	31261490	31261500	12	51151863	51151873	107145	41295.7	+	-	BND	LOW	107145_1	N	N[12:51151869[	107145_2	N	]12:31261495]N	SVTYPE=BND;POS=31261495;STRANDS=+-:149;CIPOS=-5,5;CIEND=-5,5;CIPOS95=0,0;CIEND95=0,0;MATEID=107145_2;EVENT=107145;SU=149;PE=0;SR=149;ALG=PROD;AF=0.05679;NSAMP=956;MSQ=42.58;AN=16834;AC=956;NS=8438;AC_Hom=0;AC_Het=959;AC_Hemi=0;MAF=0.0568263;HWE=5.40735e-13;NFAM=922	SVTYPE=BND;POS=51151869;STRANDS=+-:149;CIPOS=-5,5;CIEND=-5,5;CIPOS95=0,0;CIEND95=0,0;MATEID=107145_1;EVENT=107145;SECONDARY;SU=149;PE=0;SR=149;ALG=PROD;AF=0.05679;NSAMP=956;MSQ=42.58;AN=16834;AC=956;NS=8438;AC_Hom=0;AC_Het=959;AC_Hemi=0;MAF=0.0568263;HWE=5.40735e-13;NFAM=922
12	31270192	31270227	12	31270616	31270650	107181	1983.61	+	-	BND	LOW	107181_1	N	N[12:31270623[	107181_2	N	]12:31270199]N	SVTYPE=BND;POS=31270199;STRANDS=+-:9;IMPRECISE;CIPOS=-7,28;CIEND=-6,28;CIPOS95=-7,24;CIEND95=-6,24;MATEID=107181_2;EVENT=107181;SU=9;PE=3;SR=6;ALG=PROD;AF=0.002198;NSAMP=37;MSQ=51.45;AN=16834;AC=37;NS=8438;AC_Hom=0;AC_Het=38;AC_Hemi=0;MAF=0.00225172;HWE=1;NFAM=36	SVTYPE=BND;POS=31270623;STRANDS=+-:9;IMPRECISE;CIPOS=-6,28;CIEND=-7,28;CIPOS95=-6,24;CIEND95=-7,24;MATEID=107181_1;EVENT=107181;SECONDARY;SU=9;PE=3;SR=6;ALG=PROD;AF=0.002198;NSAMP=37;MSQ=51.45;AN=16834;AC=37;NS=8438;AC_Hom=0;AC_Het=38;AC_Hemi=0;MAF=0.00225172;HWE=1;NFAM=36
12	31270305	31270311	12	31271189	31271196	107154	63601.8	+	-	BND	LOW	107154_1	N	N[12:31271193[	107154_2	N	]12:31270308]N	SVTYPE=BND;POS=31270308;STRANDS=+-:2275;CIPOS=-3,3;CIEND=-3,4;CIPOS95=0,0;CIEND95=0,0;MATEID=107154_2;EVENT=107154;SU=2275;PE=1793;SR=482;ALG=PROD;AF=0.01628;NSAMP=270;MSQ=233.52;AN=16834;AC=274;NS=8438;AC_Hom=8;AC_Het=268;AC_Hemi=0;MAF=0.0163546;HWE=0.289474;NFAM=240	SVTYPE=BND;POS=31271193;STRANDS=+-:2275;CIPOS=-3,4;CIEND=-3,3;CIPOS95=0,0;CIEND95=0,0;MATEID=107154_1;EVENT=107154;SECONDARY;SU=2275;PE=1793;SR=482;ALG=PROD;AF=0.01628;NSAMP=270;MSQ=233.52;AN=16834;AC=274;NS=8438;AC_Hom=8;AC_Het=268;AC_Hemi=0;MAF=0.0163546;HWE=0.289474;NFAM=240
12	31270445	31270570	12	31270984	31271143	259574	14879.3	-	+	BND	LOW	259574_1	N	]12:31270994]N	259574_2	N	N[12:31270561[	SVTYPE=BND;POS=31270561;STRANDS=-+:21;IMPRECISE;CIPOS=-115,10;CIEND=-10,149;CIPOS95=-41,2;CIEND95=-1,33;MATEID=259574_2;EVENT=259574;SU=21;PE=21;SR=0;ALG=PROD;AF=0.05373;NSAMP=904;MSQ=15.02;AN=16826;AC=904;NS=8434;AC_Hom=0;AC_Het=909;AC_Hemi=0;MAF=0.053889;HWE=1.07063e-11;NFAM=839	SVTYPE=BND;POS=31270994;STRANDS=-+:21;IMPRECISE;CIPOS=-10,149;CIEND=-115,10;CIPOS95=-1,33;CIEND95=-41,2;MATEID=259574_1;EVENT=259574;SECONDARY;SU=21;PE=21;SR=0;ALG=PROD;AF=0.05373;NSAMP=904;MSQ=15.02;AN=16826;AC=904;NS=8434;AC_Hom=0;AC_Het=909;AC_Hemi=0;MAF=0.053889;HWE=1.07063e-11;NFAM=839
12	31271028	31271043	12	31271775	31271789	259577	96671.8	-	+	BND	LOW	259577_1	N	]12:31271783]N	259577_2	N	N[12:31271038[	SVTYPE=BND;POS=31271038;STRANDS=-+:745;CIPOS=-9,6;CIEND=-8,6;CIPOS95=0,0;CIEND95=0,0;MATEID=259577_2;EVENT=259577;SU=745;PE=593;SR=152;ALG=PROD;AF=0.166;NSAMP=2782;MSQ=34.19;AN=16834;AC=2794;NS=8438;AC_Hom=24;AC_Het=2778;AC_Hemi=0;MAF=0.166035;HWE=0;NFAM=2564	SVTYPE=BND;POS=31271783;STRANDS=-+:745;CIPOS=-8,6;CIEND=-9,6;CIPOS95=0,0;CIEND95=0,0;MATEID=259577_1;EVENT=259577;SECONDARY;SU=745;PE=593;SR=152;ALG=PROD;AF=0.166;NSAMP=2782;MSQ=34.19;AN=16834;AC=2794;NS=8438;AC_Hom=24;AC_Het=2778;AC_Hemi=0;MAF=0.166035;HWE=0;NFAM=2564
12	31271190	31271202	12	31271777	31271789	259578	108164.0	-	+	BND	LOW	259578_1	N	]12:31271783]N	259578_2	N	N[12:31271197[	SVTYPE=BND;POS=31271197;STRANDS=-+:748;CIPOS=-6,6;CIEND=-6,6;CIPOS95=0,0;CIEND95=0,0;MATEID=259578_2;EVENT=259578;SU=748;PE=609;SR=139;ALG=PROD;AF=0.1943;NSAMP=3242;MSQ=32.72;AN=16834;AC=3271;NS=8438;AC_Hom=58;AC_Het=3225;AC_Hemi=0;MAF=0.194537;HWE=0;NFAM=2949	SVTYPE=BND;POS=31271783;STRANDS=-+:748;CIPOS=-6,6;CIEND=-6,6;CIPOS95=0,0;CIEND95=0,0;MATEID=259578_1;EVENT=259578;SECONDARY;SU=748;PE=609;SR=139;ALG=PROD;AF=0.1943;NSAMP=3242;MSQ=32.72;AN=16834;AC=3271;NS=8438;AC_Hom=58;AC_Het=3225;AC_Hemi=0;MAF=0.194537;HWE=0;NFAM=2949
12	31271213	31271312	12	31273979	31274078	259588	141824.0	-	+	BND	LOW	259588_1	N	]12:31274029]N	259588_2	N	N[12:31271264[	SVTYPE=BND;POS=31271264;STRANDS=-+:4;IMPRECISE;CIPOS=-50,49;CIEND=-50,49;CIPOS95=-3,3;CIEND95=-3,3;MATEID=259588_2;EVENT=259588;SU=4;PE=3;SR=1;ALG=PROD;AF=0.3014;NSAMP=4981;MSQ=28.04;RETAINED;AN=16834;AC=5074;NS=8438;AC_Hom=186;AC_Het=4904;AC_Hemi=0;MAF=0.301612;HWE=0;NFAM=4447	SVTYPE=BND;POS=31274029;STRANDS=-+:4;IMPRECISE;CIPOS=-50,49;CIEND=-50,49;CIPOS95=-3,3;CIEND95=-3,3;MATEID=259588_1;EVENT=259588;SECONDARY;SU=4;PE=3;SR=1;ALG=PROD;AF=0.3014;NSAMP=4981;MSQ=28.04;RETAINED;AN=16834;AC=5074;NS=8438;AC_Hom=186;AC_Het=4904;AC_Hemi=0;MAF=0.301612;HWE=0;NFAM=4447
12	31271265	31271283	12	31271537	31271552	259581	15535.4	-	+	BND	LOW	259581_1	N	]12:31271544]N	259581_2	N	N[12:31271275[	SVTYPE=BND;POS=31271275;STRANDS=-+:74;CIPOS=-9,9;CIEND=-7,8;CIPOS95=0,0;CIEND95=0,0;MATEID=259581_2;EVENT=259581;SU=74;PE=22;SR=52;ALG=PROD;AF=0.03821;NSAMP=641;MSQ=23.05;AN=16830;AC=643;NS=8436;AC_Hom=4;AC_Het=642;AC_Hemi=0;MAF=0.0382883;HWE=0.000527742;NFAM=593	SVTYPE=BND;POS=31271544;STRANDS=-+:74;CIPOS=-7,8;CIEND=-9,9;CIPOS95=0,0;CIEND95=0,0;MATEID=259581_1;EVENT=259581;SECONDARY;SU=74;PE=22;SR=52;ALG=PROD;AF=0.03821;NSAMP=641;MSQ=23.05;AN=16830;AC=643;NS=8436;AC_Hom=4;AC_Het=642;AC_Hemi=0;MAF=0.0382883;HWE=0.000527742;NFAM=593
12	31271297	31271377	12	31272488	31272580	259590	6516.44	-	+	BND	LOW	259590_1	N	]12:31272535]N	259590_2	N	N[12:31271338[	SVTYPE=BND;POS=31271338;STRANDS=-+:14;IMPRECISE;CIPOS=-40,40;CIEND=-47,45;CIPOS95=0,0;CIEND95=-2,2;MATEID=259590_2;EVENT=259590;SU=14;PE=12;SR=2;ALG=PROD;AF=0.0201;NSAMP=330;MSQ=17.76;RETAINED;AN=16820;AC=338;NS=8431;AC_Hom=16;AC_Het=322;AC_Hemi=0;MAF=0.0200451;HWE=0.0198941;NFAM=319	SVTYPE=BND;POS=31272535;STRANDS=-+:14;IMPRECISE;CIPOS=-47,45;CIEND=-40,40;CIPOS95=-2,2;CIEND95=0,0;MATEID=259590_1;EVENT=259590;SECONDARY;SU=14;PE=12;SR=2;ALG=PROD;AF=0.0201;NSAMP=330;MSQ=17.76;RETAINED;AN=16820;AC=338;NS=8431;AC_Hom=16;AC_Het=322;AC_Hemi=0;MAF=0.0200451;HWE=0.0198941;NFAM=319
12	31271481	31271538	12	31271761	31271817	259591	6178.02	-	+	BND	LOW	259591_1	N	]12:31271789]N	259591_2	N	N[12:31271511[	SVTYPE=BND;POS=31271511;STRANDS=-+:9;CIPOS=-29,28;CIEND=-28,28;CIPOS95=0,0;CIEND95=0,0;MATEID=259591_2;EVENT=259591;SU=9;PE=1;SR=8;ALG=PROD;AF=0.02548;NSAMP=429;MSQ=12.76;AN=16834;AC=429;NS=8438;AC_Hom=0;AC_Het=430;AC_Hemi=0;MAF=0.02548;HWE=0.00693168;NFAM=419	SVTYPE=BND;POS=31271789;STRANDS=-+:9;CIPOS=-28,28;CIEND=-29,28;CIPOS95=0,0;CIEND95=0,0;MATEID=259591_1;EVENT=259591;SECONDARY;SU=9;PE=1;SR=8;ALG=PROD;AF=0.02548;NSAMP=429;MSQ=12.76;AN=16834;AC=429;NS=8438;AC_Hom=0;AC_Het=430;AC_Hemi=0;MAF=0.02548;HWE=0.00693168;NFAM=419
12	31271759	31272249	12	31272485	31272985	259593	132624.0	-	+	BND	LOW	259593_1	N	]12:31272699]N	259593_2	N	N[12:31272035[	SVTYPE=BND;POS=31272035;STRANDS=-+:35;IMPRECISE;CIPOS=-275,215;CIEND=-214,286;CIPOS95=-179,179;CIEND95=-160,160;MATEID=259593_2;EVENT=259593;SU=35;PE=31;SR=4;ALG=SUM;AF=0.2504;NSAMP=4176;MSQ=31.35;RETAINED;AN=16832;AC=4215;NS=8437;AC_Hom=78;AC_Het=4147;AC_Hemi=0;MAF=0.250385;HWE=0;NFAM=3671	SVTYPE=BND;POS=31272699;STRANDS=-+:35;IMPRECISE;CIPOS=-214,286;CIEND=-275,215;CIPOS95=-160,160;CIEND95=-179,179;MATEID=259593_1;EVENT=259593;SECONDARY;SU=35;PE=31;SR=4;ALG=SUM;AF=0.2504;NSAMP=4176;MSQ=31.35;RETAINED;AN=16832;AC=4215;NS=8437;AC_Hom=78;AC_Het=4147;AC_Hemi=0;MAF=0.250385;HWE=0;NFAM=3671
12	31272008	31272144	12	31274016	31274311	259595	15734.6	-	+	BND	LOW	259595_1	N	]12:31274027]N	259595_2	N	N[12:31272115[	SVTYPE=BND;POS=31272115;STRANDS=-+:20;IMPRECISE;CIPOS=-106,30;CIEND=-11,284;CIPOS95=-24,24;CIEND95=-11,49;MATEID=259595_2;EVENT=259595;SU=20;PE=20;SR=0;ALG=PROD;AF=0.05382;NSAMP=906;MSQ=16.11;AN=16834;AC=906;NS=8438;AC_Hom=0;AC_Het=906;AC_Hemi=0;MAF=0.0536857;HWE=1.05909e-11;NFAM=869	SVTYPE=BND;POS=31274027;STRANDS=-+:20;IMPRECISE;CIPOS=-11,284;CIEND=-106,30;CIPOS95=-11,49;CIEND95=-24,24;MATEID=259595_1;EVENT=259595;SECONDARY;SU=20;PE=20;SR=0;ALG=PROD;AF=0.05382;NSAMP=906;MSQ=16.11;AN=16834;AC=906;NS=8438;AC_Hom=0;AC_Het=906;AC_Hemi=0;MAF=0.0536857;HWE=1.05909e-11;NFAM=869
12	31272406	31272466	12	31272474	31272533	107216	74.9	+	-	DEL	PASS	107216	N	<DEL>	.	.	.	SVTYPE=DEL;POS=31272436;SVLEN=-68;END=31272504;STRANDS=+-:4;IMPRECISE;CIPOS=-30,30;CIEND=-30,29;CIPOS95=-3,3;CIEND95=-3,3;SU=4;PE=3;SR=1;ALG=PROD;AF=5.972e-05;NSAMP=1;MSQ=18.1;RETAINED;AN=16744;AC=1;NS=8392;AC_Hom=0;AC_Het=1;AC_Hemi=0;MAF=5.95806e-05;HWE=1;NFAM=1	.
12	31272755	31273058	12	31275482	31275604	107228	154.71	+	-	BND	LOW	107228_1	N	N[12:31275576[	107228_2	N	]12:31272785]N	SVTYPE=BND;POS=31272785;STRANDS=+-:7;IMPRECISE;CIPOS=-30,273;CIEND=-93,29;CIPOS95=-30,60;CIEND95=-27,27;MATEID=107228_2;EVENT=107228;SU=7;PE=7;SR=0;ALG=PROD;AF=0.0001188;NSAMP=2;MSQ=76.24;AN=16834;AC=2;NS=8438;AC_Hom=0;AC_Het=2;AC_Hemi=0;MAF=0.000118511;HWE=1;NFAM=2	SVTYPE=BND;POS=31275576;STRANDS=+-:7;IMPRECISE;CIPOS=-93,29;CIEND=-30,273;CIPOS95=-27,27;CIEND95=-30,60;MATEID=107228_1;EVENT=107228;SECONDARY;SU=7;PE=7;SR=0;ALG=PROD;AF=0.0001188;NSAMP=2;MSQ=76.24;AN=16834;AC=2;NS=8438;AC_Hom=0;AC_Het=2;AC_Hemi=0;MAF=0.000118511;HWE=1;NFAM=2
12	31272839	31273577	12	31273650	31274621	259597	389710.0	-	+	BND	LOW	259597_1	N	]12:31274031]N	259597_2	N	N[12:31273376[	SVTYPE=BND;POS=31273376;STRANDS=-+:384;IMPRECISE;CIPOS=-536,202;CIEND=-381,590;CIPOS95=-132,132;CIEND95=-246,246;MATEID=259597_2;EVENT=259597;SU=384;PE=384;SR=0;ALG=SUM;AF=0.4006;NSAMP=6724;MSQ=57.6;RETAINED;AN=16834;AC=6743;NS=8438;AC_Hom=42;AC_Het=6722;AC_Hemi=0;MAF=0.400806;HWE=0;NFAM=5940	SVTYPE=BND;POS=31274031;STRANDS=-+:384;IMPRECISE;CIPOS=-381,590;CIEND=-536,202;CIPOS95=-246,246;CIEND95=-132,132;MATEID=259597_1;EVENT=259597;SECONDARY;SU=384;PE=384;SR=0;ALG=SUM;AF=0.4006;NSAMP=6724;MSQ=57.6;RETAINED;AN=16834;AC=6743;NS=8438;AC_Hom=42;AC_Het=6722;AC_Hemi=0;MAF=0.400806;HWE=0;NFAM=5940
12	31273790	31274330	12	31276039	31276638	259602	201.47	-	+	BND	LOW	259602_1	N	]12:31276069]N	259602_2	N	N[12:31274301[	SVTYPE=BND;POS=31274301;STRANDS=-+:10;IMPRECISE;CIPOS=-510,30;CIEND=-30,569;CIPOS95=-269,30;CIEND95=-30,282;MATEID=259602_2;EVENT=259602;SU=10;PE=10;SR=0;ALG=SUM;AF=0.0006534;NSAMP=11;MSQ=14.82;AN=16834;AC=11;NS=8438;AC_Hom=0;AC_Het=11;AC_Hemi=0;MAF=0.000651813;HWE=1;NFAM=10	SVTYPE=BND;POS=31276069;STRANDS=-+:10;IMPRECISE;CIPOS=-30,569;CIEND=-510,30;CIPOS95=-30,282;CIEND95=-269,30;MATEID=259602_1;EVENT=259602;SECONDARY;SU=10;PE=10;SR=0;ALG=SUM;AF=0.0006534;NSAMP=11;MSQ=14.82;AN=16834;AC=11;NS=8438;AC_Hom=0;AC_Het=11;AC_Hemi=0;MAF=0.000651813;HWE=1;NFAM=10
12	31273918	31274366	12	31275388	31275674	107227	991.46	+	-	BND	LOW	107227_1	N	N[12:31275645[	107227_2	N	]12:31273948]N	SVTYPE=BND;POS=31273948;STRANDS=+-:15;IMPRECISE;CIPOS=-30,418;CIEND=-256,30;CIPOS95=-30,130;CIEND95=-128,30;MATEID=107227_2;EVENT=107227;SU=15;PE=15;SR=0;ALG=SUM;AF=0.0009505;NSAMP=16;MSQ=61.49;RETAINED;AN=16834;AC=16;NS=8438;AC_Hom=0;AC_Het=16;AC_Hemi=0;MAF=0.000948092;HWE=1;NFAM=16	SVTYPE=BND;POS=31275645;STRANDS=+-:15;IMPRECISE;CIPOS=-256,30;CIEND=-30,418;CIPOS95=-128,30;CIEND95=-30,130;MATEID=107227_1;EVENT=107227;SECONDARY;SU=15;PE=15;SR=0;ALG=SUM;AF=0.0009505;NSAMP=16;MSQ=61.49;RETAINED;AN=16834;AC=16;NS=8438;AC_Hom=0;AC_Het=16;AC_Hemi=0;MAF=0.000948092;HWE=1;NFAM=16
12	31273934	31273979	12	31274641	31274695	107226	659.01	+	-	DEL	PASS	107226	N	<DEL>	.	.	.	SVTYPE=DEL;POS=31273957;SVLEN=-714;END=31274671;STRANDS=+-:18;IMPRECISE;CIPOS=-23,22;CIEND=-30,24;CIPOS95=-1,1;CIEND95=-1,1;SU=18;PE=14;SR=4;ALG=PROD;AF=0.0001188;NSAMP=2;MSQ=329.5;AN=16834;AC=2;NS=8438;AC_Hom=0;AC_Het=2;AC_Hemi=0;MAF=0.000118511;HWE=1;NFAM=1	.
12	31274234	31274503	12	31275930	31276088	107230	2097.01	+	-	BND	LOW	107230_1	N	N[12:31276041[	107230_2	N	]12:31274265]N	SVTYPE=BND;POS=31274265;STRANDS=+-:53;IMPRECISE;CIPOS=-31,238;CIEND=-110,48;CIPOS95=-10,10;CIEND95=-13,13;MATEID=107230_2;EVENT=107230;SU=53;PE=53;SR=0;ALG=PROD;AF=0.001307;NSAMP=22;MSQ=95.31;AN=16834;AC=22;NS=8438;AC_Hom=0;AC_Het=22;AC_Hemi=0;MAF=0.00130363;HWE=1;NFAM=21	SVTYPE=BND;POS=31276041;STRANDS=+-:53;IMPRECISE;CIPOS=-110,48;CIEND=-31,238;CIPOS95=-13,13;CIEND95=-10,10;MATEID=107230_1;EVENT=107230;SECONDARY;SU=53;PE=53;SR=0;ALG=PROD;AF=0.001307;NSAMP=22;MSQ=95.31;AN=16834;AC=22;NS=8438;AC_Hom=0;AC_Het=22;AC_Hemi=0;MAF=0.00130363;HWE=1;NFAM=21
12	31274513	31274750	12	31276227	31276404	107231	1684.32	+	-	BND	LOW	107231_1	N	N[12:31276391[	107231_2	N	]12:31274529]N	SVTYPE=BND;POS=31274529;STRANDS=+-:42;IMPRECISE;CIPOS=-16,221;CIEND=-163,14;CIPOS95=-16,24;CIEND95=-25,14;MATEID=107231_2;EVENT=107231;SU=42;PE=42;SR=0;ALG=PROD;AF=0.001247;NSAMP=21;MSQ=79.56;AN=16834;AC=21;NS=8438;AC_Hom=0;AC_Het=22;AC_Hemi=0;MAF=0.00130363;HWE=1;NFAM=21	SVTYPE=BND;POS=31276391;STRANDS=+-:42;IMPRECISE;CIPOS=-163,14;CIEND=-16,221;CIPOS95=-25,14;CIEND95=-16,24;MATEID=107231_1;EVENT=107231;SECONDARY;SU=42;PE=42;SR=0;ALG=PROD;AF=0.001247;NSAMP=21;MSQ=79.56;AN=16834;AC=21;NS=8438;AC_Hom=0;AC_Het=22;AC_Hemi=0;MAF=0.00130363;HWE=1;NFAM=21
12	31274688	31274999	12	31276905	31277321	259603	157.04	-	+	BND	LOW	259603_1	N	]12:31276915]N	259603_2	N	N[12:31274990[	SVTYPE=BND;POS=31274990;STRANDS=-+:4;IMPRECISE;CIPOS=-301,10;CIEND=-10,406;CIPOS95=-111,2;CIEND95=-1,119;MATEID=259603_2;EVENT=259603;SU=4;PE=4;SR=0;ALG=PROD;AF=0.000594;NSAMP=10;MSQ=9.16;AN=16834;AC=10;NS=8438;AC_Hom=0;AC_Het=10;AC_Hemi=0;MAF=0.000592557;HWE=1;NFAM=10	SVTYPE=BND;POS=31276915;STRANDS=-+:4;IMPRECISE;CIPOS=-10,406;CIEND=-301,10;CIPOS95=-1,119;CIEND95=-111,2;MATEID=259603_1;EVENT=259603;SECONDARY;SU=4;PE=4;SR=0;ALG=PROD;AF=0.000594;NSAMP=10;MSQ=9.16;AN=16834;AC=10;NS=8438;AC_Hom=0;AC_Het=10;AC_Hemi=0;MAF=0.000592557;HWE=1;NFAM=10
12	31274806	31274821	12	31276693	31276705	107232	33291.4	+	-	BND	LOW	107232_1	N	N[12:31276703[	107232_2	N	]12:31274812]N	SVTYPE=BND;POS=31274812;STRANDS=+-:209;CIPOS=-6,9;CIEND=-9,3;CIPOS95=0,0;CIEND95=0,0;MATEID=107232_2;EVENT=107232;SU=209;PE=123;SR=86;ALG=PROD;AF=0.07633;NSAMP=1285;MSQ=25.03;AN=16834;AC=1285;NS=8438;AC_Hom=0;AC_Het=1292;AC_Hemi=0;MAF=0.0765584;HWE=1.07012e-23;NFAM=1195	SVTYPE=BND;POS=31276703;STRANDS=+-:209;CIPOS=-9,3;CIEND=-6,9;CIPOS95=0,0;CIEND95=0,0;MATEID=107232_1;EVENT=107232;SECONDARY;SU=209;PE=123;SR=86;ALG=PROD;AF=0.07633;NSAMP=1285;MSQ=25.03;AN=16834;AC=1285;NS=8438;AC_Hom=0;AC_Het=1292;AC_Hemi=0;MAF=0.0765584;HWE=1.07012e-23;NFAM=1195
12	31275284	31275590	12	31276984	31277124	107236	194.81	+	-	DEL	PASS	107236	N	<DEL>	.	.	.	SVTYPE=DEL;POS=31275294;SVLEN=-1820;END=31277114;STRANDS=+-:10;IMPRECISE;CIPOS=-10,296;CIEND=-130,10;CIPOS95=-2,79;CIEND95=-51,3;SU=10;PE=10;SR=0;ALG=PROD;AF=5.94e-05;NSAMP=1;MSQ=194.81;AN=16834;AC=1;NS=8438;AC_Hom=0;AC_Het=1;AC_Hemi=0;MAF=5.92557e-05;HWE=1;NFAM=1	.
12	31275410	31275942	12	31275523	31275953	107233	1.04678e+06	+	-	BND	LOW	107233_1	N	N[12:31275879[	107233_2	N	]12:31275600]N	SVTYPE=BND;POS=31275600;STRANDS=+-:57;IMPRECISE;CIPOS=-190,342;CIEND=-355,75;CIPOS95=-127,127;CIEND95=-111,75;MATEID=107233_2;EVENT=107233;SU=57;PE=55;SR=2;ALG=SUM;AF=0.4312;NSAMP=7258;MSQ=143.76;RETAINED;AN=16834;AC=7258;NS=8438;AC_Hom=0;AC_Het=7279;AC_Hemi=0;MAF=0.431323;HWE=0;NFAM=6374	SVTYPE=BND;POS=31275879;STRANDS=+-:57;IMPRECISE;CIPOS=-355,75;CIEND=-190,342;CIPOS95=-111,75;CIEND95=-127,127;MATEID=107233_1;EVENT=107233;SECONDARY;SU=57;PE=55;SR=2;ALG=SUM;AF=0.4312;NSAMP=7258;MSQ=143.76;RETAINED;AN=16834;AC=7258;NS=8438;AC_Hom=0;AC_Het=7279;AC_Hemi=0;MAF=0.431323;HWE=0;NFAM=6374
12	31275438	31275438	12	31277237	31277254	259604	27085.1	-	+	BND	LOW	259604_1	N	]12:31277246]N	259604_2	N	N[12:31275439[	SVTYPE=BND;POS=31275439;STRANDS=-+:4;IMPRECISE;CIPOS=0,0;CIEND=-9,8;CIPOS95=0,1;CIEND95=0,0;MATEID=259604_2;EVENT=259604;SU=4;PE=0;SR=4;ALG=PROD;AF=0.1077;NSAMP=1811;MSQ=13.91;AN=16834;AC=1813;NS=8438;AC_Hom=4;AC_Het=1814;AC_Hemi=0;MAF=0.107727;HWE=2.10195e-44;NFAM=1642	SVTYPE=BND;POS=31277246;STRANDS=-+:4;IMPRECISE;CIPOS=-9,8;CIEND=0,0;CIPOS95=0,0;CIEND95=0,1;MATEID=259604_1;EVENT=259604;SECONDARY;SU=4;PE=0;SR=4;ALG=PROD;AF=0.1077;NSAMP=1811;MSQ=13.91;AN=16834;AC=1813;NS=8438;AC_Hom=4;AC_Het=1814;AC_Hemi=0;MAF=0.107727;HWE=2.10195e-44;NFAM=1642
12	31367192	31367248	12	31367468	31367528	107237	2148.83	+	-	BND	LOW	107237_1	N	N[12:31367499[	107237_2	N	]12:31367218]N	SVTYPE=BND;POS=31367218;STRANDS=+-:26;CIPOS=-26,30;CIEND=-30,30;CIPOS95=0,0;CIEND95=0,0;MATEID=107237_2;EVENT=107237;SU=26;PE=10;SR=16;ALG=PROD;AF=0.001426;NSAMP=24;MSQ=88.27;AN=16834;AC=24;NS=8438;AC_Hom=0;AC_Het=24;AC_Hemi=0;MAF=0.00142214;HWE=1;NFAM=23	SVTYPE=BND;POS=31367499;STRANDS=+-:26;CIPOS=-30,30;CIEND=-26,30;CIPOS95=0,0;CIEND95=0,0;MATEID=107237_1;EVENT=107237;SECONDARY;SU=26;PE=10;SR=16;ALG=PROD;AF=0.001426;NSAMP=24;MSQ=88.27;AN=16834;AC=24;NS=8438;AC_Hom=0;AC_Het=24;AC_Hemi=0;MAF=0.00142214;HWE=1;NFAM=23
12	31396652	31396709	12	31396748	31396805	107238	810.14	+	-	DEL	PASS	107238	N	<DEL>	.	.	.	SVTYPE=DEL;POS=31396681;SVLEN=-96;END=31396777;STRANDS=+-:8;CIPOS=-29,28;CIEND=-29,28;CIPOS95=0,0;CIEND95=0,0;SU=8;PE=1;SR=7;ALG=PROD;AF=0.0003564;NSAMP=6;MSQ=135.02;AN=16834;AC=6;NS=8438;AC_Hom=0;AC_Het=6;AC_Hemi=0;MAF=0.000355534;HWE=1;NFAM=6	.
12	31407690	31407746	12	31407837	31407895	107239	2344.27	+	-	DEL	PASS	107239	N	<DEL>	.	.	.	SVTYPE=DEL;POS=31407718;SVLEN=-147;END=31407865;STRANDS=+-:86;CIPOS=-28,28;CIEND=-28,30;CIPOS95=0,0;CIEND95=0,0;SU=86;PE=1;SR=85;ALG=PROD;AF=0.0005346;NSAMP=9;MSQ=260.41;AN=16834;AC=9;NS=8438;AC_Hom=0;AC_Het=9;AC_Hemi=0;MAF=0.000533302;HWE=1;NFAM=6	.
12	31409101	31409107	12	31409149	31409155	107240	67586.0	+	-	BND	LOW	107240_1	N	N[12:31409155[	107240_2	N	]12:31409103]N	SVTYPE=BND;POS=31409103;STRANDS=+-:182;CIPOS=-2,4;CIEND=-5,1;CIPOS95=0,0;CIEND95=0,0;MATEID=107240_2;EVENT=107240;SU=182;PE=5;SR=177;ALG=PROD;AF=0.07295;NSAMP=945;MSQ=70.42;AN=16094;AC=1174;NS=8068;AC_Hom=458;AC_Het=717;AC_Hemi=0;MAF=0.0728185;HWE=0;NFAM=922	SVTYPE=BND;POS=31409155;STRANDS=+-:182;CIPOS=-5,1;CIEND=-2,4;CIPOS95=0,0;CIEND95=0,0;MATEID=107240_1;EVENT=107240;SECONDARY;SU=182;PE=5;SR=177;ALG=PROD;AF=0.07295;NSAMP=945;MSQ=70.42;AN=16094;AC=1174;NS=8068;AC_Hom=458;AC_Het=717;AC_Hemi=0;MAF=0.0728185;HWE=0;NFAM=922
12	31428336	31428338	12	31428579	31428581	107241	22160.7	+	-	BND	PASS	107241_1	N	N[12:31428581[	107241_2	N	]12:31428337]N	SVTYPE=BND;POS=31428337;STRANDS=+-:484;CIPOS=-1,1;CIEND=-1,1;CIPOS95=0,0;CIEND95=0,0;MATEID=107241_2;EVENT=107241;SU=484;PE=40;SR=444;ALG=PROD;AF=0.004099;NSAMP=69;MSQ=321.16;AN=16834;AC=69;NS=8438;AC_Hom=0;AC_Het=69;AC_Hemi=0;MAF=0.00408865;HWE=1;NFAM=67	SVTYPE=BND;POS=31428581;STRANDS=+-:484;CIPOS=-1,1;CIEND=-1,1;CIPOS95=0,0;CIEND95=0,0;MATEID=107241_1;EVENT=107241;SECONDARY;SU=484;PE=40;SR=444;ALG=PROD;AF=0.004099;NSAMP=69;MSQ=321.16;AN=16834;AC=69;NS=8438;AC_Hom=0;AC_Het=69;AC_Hemi=0;MAF=0.00408865;HWE=1;NFAM=67
12	31436859	31436866	12	31436938	31436945	107242	218.88	+	-	BND	LOW	107242_1	N	N[12:31436943[	107242_2	N	]12:31436863]N	SVTYPE=BND;POS=31436863;STRANDS=+-:9;CIPOS=-4,3;CIEND=-4,3;CIPOS95=0,0;CIEND95=0,0;MATEID=107242_2;EVENT=107242;SU=9;PE=0;SR=9;ALG=PROD;AF=5.94e-05;NSAMP=1;MSQ=218.86;AN=16834;AC=1;NS=8438;AC_Hom=0;AC_Het=1;AC_Hemi=0;MAF=5.92557e-05;HWE=1;NFAM=1	SVTYPE=BND;POS=31436943;STRANDS=+-:9;CIPOS=-4,3;CIEND=-4,3;CIPOS95=0,0;CIEND95=0,0;MATEID=107242_1;EVENT=107242;SECONDARY;SU=9;PE=0;SR=9;ALG=PROD;AF=5.94e-05;NSAMP=1;MSQ=218.86;AN=16834;AC=1;NS=8438;AC_Hom=0;AC_Het=1;AC_Hemi=0;MAF=5.92557e-05;HWE=1;NFAM=1
12	31451386	31451446	12	31451465	31451525	107243	233.67	+	-	DEL	PASS	107243	N	<DEL>	.	.	.	SVTYPE=DEL;POS=31451416;SVLEN=-79;END=31451495;STRANDS=+-:10;CIPOS=-30,30;CIEND=-30,30;CIPOS95=0,0;CIEND95=0,0;SU=10;PE=0;SR=10;ALG=PROD;AF=0.0001782;NSAMP=3;MSQ=77.89;RETAINED;AN=16834;AC=3;NS=8438;AC_Hom=0;AC_Het=3;AC_Hemi=0;MAF=0.000177767;HWE=1;NFAM=3	.
12	31479752	31479761	12	31479812	31479821	107245	159.02	+	-	BND	LOW	107245_1	N	N[12:31479818[	107245_2	N	]12:31479757]N	SVTYPE=BND;POS=31479757;STRANDS=+-:7;CIPOS=-5,4;CIEND=-5,4;CIPOS95=0,0;CIEND95=0,0;MATEID=107245_2;EVENT=107245;SU=7;PE=0;SR=7;ALG=PROD;AF=5.94e-05;NSAMP=1;MSQ=158.87;AN=16834;AC=1;NS=8438;AC_Hom=0;AC_Het=1;AC_Hemi=0;MAF=5.92557e-05;HWE=1;NFAM=1	SVTYPE=BND;POS=31479818;STRANDS=+-:7;CIPOS=-5,4;CIEND=-5,4;CIPOS95=0,0;CIEND95=0,0;MATEID=107245_1;EVENT=107245;SECONDARY;SU=7;PE=0;SR=7;ALG=PROD;AF=5.94e-05;NSAMP=1;MSQ=158.87;AN=16834;AC=1;NS=8438;AC_Hom=0;AC_Het=1;AC_Hemi=0;MAF=5.92557e-05;HWE=1;NFAM=1
12	31480893	31481131	12	31482739	31483160	259605	273.09	-	+	DUP	PASS	259605	N	<DUP>	.	.	.	SVTYPE=DUP;POS=31481068;SVLEN=1701;END=31482769;STRANDS=-+:26;IMPRECISE;CIPOS=-175,63;CIEND=-30,391;CIPOS95=-53,53;CIEND95=-30,111;SU=26;PE=26;SR=0;ALG=SUM;AF=0.0001782;NSAMP=2;MSQ=136.22;AN=16834;AC=3;NS=8438;AC_Hom=2;AC_Het=1;AC_Hemi=0;MAF=0.000177767;HWE=0.000177778;NFAM=2	.
12	31480954	31481389	12	31482465	31482727	107246	221.48	+	-	DEL	PASS	107246	N	<DEL>	.	.	.	SVTYPE=DEL;POS=31480964;SVLEN=-1753;END=31482717;STRANDS=+-:5;IMPRECISE;CIPOS=-10,425;CIEND=-252,10;CIPOS95=-1,132;CIEND95=-126,1;SU=5;PE=5;SR=0;ALG=PROD;AF=0.0001188;NSAMP=2;MSQ=110.74;AN=16834;AC=2;NS=8438;AC_Hom=0;AC_Het=2;AC_Hemi=0;MAF=0.000118511;HWE=1;NFAM=2	.
12	31487827	31488134	12	31488542	31488672	107247	461.58	+	-	DEL	PASS	107247	N	<DEL>	.	.	.	SVTYPE=DEL;POS=31487837;SVLEN=-825;END=31488662;STRANDS=+-:19;IMPRECISE;CIPOS=-10,297;CIEND=-120,10;CIPOS95=-2,61;CIEND95=-36,3;SU=19;PE=19;SR=0;ALG=PROD;AF=5.94e-05;NSAMP=1;MSQ=461.58;AN=16834;AC=1;NS=8438;AC_Hom=0;AC_Het=1;AC_Hemi=0;MAF=5.92557e-05;HWE=1;NFAM=1	.
12	31490646	31490907	12	31494469	31494736	107248	266.7	+	-	DEL	PASS	107248	N	<DEL>	.	.	.	SVTYPE=DEL;POS=31490652;SVLEN=-4074;END=31494726;STRANDS=+-:10;IMPRECISE;CIPOS=-6,255;CIEND=-257,10;CIPOS95=0,70;CIEND95=-50,1;SU=10;PE=10;SR=0;ALG=PROD;AF=5.94e-05;NSAMP=1;MSQ=266.7;AN=16834;AC=1;NS=8438;AC_Hom=0;AC_Het=1;AC_Hemi=0;MAF=5.92557e-05;HWE=1;NFAM=1	.
12	31494610	31494972	12	31494695	31494983	107249	287.42	+	-	BND	LOW	107249_1	N	N[12:31494974[	107249_2	N	]12:31494620]N	SVTYPE=BND;POS=31494620;STRANDS=+-:4;IMPRECISE;CIPOS=-10,352;CIEND=-278,10;CIPOS95=-2,100;CIEND95=-94,2;MATEID=107249_2;EVENT=107249;SU=4;PE=4;SR=0;ALG=PROD;AF=0.0001782;NSAMP=3;MSQ=94.97;AN=16834;AC=3;NS=8438;AC_Hom=0;AC_Het=3;AC_Hemi=0;MAF=0.000177767;HWE=1;NFAM=3	SVTYPE=BND;POS=31494974;STRANDS=+-:4;IMPRECISE;CIPOS=-278,10;CIEND=-10,352;CIPOS95=-94,2;CIEND95=-2,100;MATEID=107249_1;EVENT=107249;SECONDARY;SU=4;PE=4;SR=0;ALG=PROD;AF=0.0001782;NSAMP=3;MSQ=94.97;AN=16834;AC=3;NS=8438;AC_Hom=0;AC_Het=3;AC_Hemi=0;MAF=0.000177767;HWE=1;NFAM=3
12	31495783	31495800	15	44619162	44619179	17456	20.89	-	+	BND	LOW	17456_1	N	]15:44619172]N	17456_2	N	N[12:31495793[	SVTYPE=BND;POS=31495793;STRANDS=-+:4;IMPRECISE;CIPOS=-9,8;CIEND=-10,7;CIPOS95=0,0;CIEND95=-2,0;MATEID=17456_2;EVENT=17456;SU=4;PE=0;SR=4;ALG=PROD;AF=5.94e-05;NSAMP=1;MSQ=20.89;AN=16834;AC=1;NS=8438;AC_Hom=0;AC_Het=1;AC_Hemi=0;MAF=5.92557e-05;HWE=1;NFAM=1	SVTYPE=BND;POS=44619172;STRANDS=-+:4;IMPRECISE;CIPOS=-10,7;CIEND=-9,8;CIPOS95=-2,0;CIEND95=0,0;MATEID=17456_1;EVENT=17456;SECONDARY;SU=4;PE=0;SR=4;ALG=PROD;AF=5.94e-05;NSAMP=1;MSQ=20.89;AN=16834;AC=1;NS=8438;AC_Hom=0;AC_Het=1;AC_Hemi=0;MAF=5.92557e-05;HWE=1;NFAM=1
12	31506876	31506882	12	31508850	31508855	107250	4499.03	+	-	DEL	PASS	107250	N	<DEL>	.	.	.	SVTYPE=DEL;POS=31506879;SVLEN=-1975;END=31508854;STRANDS=+-:197;CIPOS=-3,3;CIEND=-4,1;CIPOS95=0,0;CIEND95=0,0;SU=197;PE=109;SR=88;ALG=PROD;AF=0.000594;NSAMP=10;MSQ=449.9;AN=16834;AC=10;NS=8438;AC_Hom=0;AC_Het=10;AC_Hemi=0;MAF=0.000592557;HWE=1;NFAM=10	.
12	31509316	31509516	12	31520352	31520607	107251	221.81	+	-	DEL	PASS	107251	N	<DEL>	.	.	.	SVTYPE=DEL;POS=31509326;SVLEN=-11271;END=31520597;STRANDS=+-:11;IMPRECISE;CIPOS=-10,190;CIEND=-245,10;CIPOS95=-3,41;CIEND95=-53,0;SU=11;PE=11;SR=0;ALG=PROD;AF=5.94e-05;NSAMP=1;MSQ=221.8;AN=16834;AC=1;NS=8438;AC_Hom=0;AC_Het=1;AC_Hemi=0;MAF=5.92557e-05;HWE=1;NFAM=1	.
12	31511081	31511446	12	31511508	31511738	107252	89.86	+	-	DEL	PASS	107252	N	<DEL>	.	.	.	SVTYPE=DEL;POS=31511091;SVLEN=-637;END=31511728;STRANDS=+-:4;IMPRECISE;CIPOS=-10,355;CIEND=-220,10;CIPOS95=-2,99;CIEND95=-98,2;SU=4;PE=4;SR=0;ALG=PROD;AF=5.94e-05;NSAMP=1;MSQ=89.86;AN=16834;AC=1;NS=8438;AC_Hom=0;AC_Het=1;AC_Hemi=0;MAF=5.92557e-05;HWE=1;NFAM=1	.
12	31517264	31517454	12	31519619	31519765	107253	628.31	+	-	DEL	PASS	107253	N	<DEL>	.	.	.	SVTYPE=DEL;POS=31517288;SVLEN=-2460;END=31519748;STRANDS=+-:46;IMPRECISE;CIPOS=-24,166;CIEND=-129,17;CIPOS95=-17,17;CIEND95=-13,13;SU=46;PE=46;SR=0;ALG=PROD;AF=0.000297;NSAMP=5;MSQ=125.65;AN=16834;AC=5;NS=8438;AC_Hom=0;AC_Het=5;AC_Hemi=0;MAF=0.000296279;HWE=1;NFAM=1	.
12	31519851	31520217	12	31520270	31520390	107254	290.64	+	-	BND	LOW	107254_1	N	N[12:31520381[	107254_2	N	]12:31519861]N	SVTYPE=BND;POS=31519861;STRANDS=+-:13;IMPRECISE;CIPOS=-10,356;CIEND=-110,10;CIPOS95=-2,59;CIEND95=-44,3;MATEID=107254_2;EVENT=107254;SU=13;PE=13;SR=0;ALG=PROD;AF=0.0001188;NSAMP=2;MSQ=145.31;AN=16834;AC=2;NS=8438;AC_Hom=0;AC_Het=2;AC_Hemi=0;MAF=0.000118511;HWE=1;NFAM=2	SVTYPE=BND;POS=31520381;STRANDS=+-:13;IMPRECISE;CIPOS=-110,10;CIEND=-10,356;CIPOS95=-44,3;CIEND95=-2,59;MATEID=107254_1;EVENT=107254;SECONDARY;SU=13;PE=13;SR=0;ALG=PROD;AF=0.0001188;NSAMP=2;MSQ=145.31;AN=16834;AC=2;NS=8438;AC_Hom=0;AC_Het=2;AC_Hemi=0;MAF=0.000118511;HWE=1;NFAM=2
12	31520344	31520561	12	31520656	31520760	107255	551.33	+	-	BND	PASS	107255_1	N	N[12:31520751[	107255_2	N	]12:31520352]N	SVTYPE=BND;POS=31520352;STRANDS=+-:18;IMPRECISE;CIPOS=-8,209;CIEND=-94,10;CIPOS95=0,69;CIEND95=-42,2;MATEID=107255_2;EVENT=107255;SU=18;PE=18;SR=0;ALG=PROD;AF=0.0001188;NSAMP=2;MSQ=274.15;AN=16834;AC=2;NS=8438;AC_Hom=0;AC_Het=2;AC_Hemi=0;MAF=0.000118511;HWE=1;NFAM=2	SVTYPE=BND;POS=31520751;STRANDS=+-:18;IMPRECISE;CIPOS=-94,10;CIEND=-8,209;CIPOS95=-42,2;CIEND95=0,69;MATEID=107255_1;EVENT=107255;SECONDARY;SU=18;PE=18;SR=0;ALG=PROD;AF=0.0001188;NSAMP=2;MSQ=274.15;AN=16834;AC=2;NS=8438;AC_Hom=0;AC_Het=2;AC_Hemi=0;MAF=0.000118511;HWE=1;NFAM=2
12	31520693	31520993	12	31521030	31521166	107256	404.54	+	-	DEL	PASS	107256	N	<DEL>	.	.	.	SVTYPE=DEL;POS=31520723;SVLEN=-413;END=31521136;STRANDS=+-:21;IMPRECISE;CIPOS=-30,270;CIEND=-106,30;CIPOS95=-27,27;CIEND95=-25,25;SU=21;PE=21;SR=0;ALG=PROD;AF=0.0001188;NSAMP=2;MSQ=202.2;AN=16834;AC=2;NS=8438;AC_Hom=0;AC_Het=2;AC_Hemi=0;MAF=0.000118511;HWE=1;NFAM=1	.
12	31525008	31525173	12	31525153	31525278	107257	76473.0	+	-	DEL	PASS	107257	N	<DEL>	.	.	.	SVTYPE=DEL;POS=31525041;SVLEN=-219;END=31525260;STRANDS=+-:185;IMPRECISE;CIPOS=-33,132;CIEND=-107,18;CIPOS95=-8,8;CIEND95=-6,6;SU=185;PE=185;SR=0;ALG=PROD;AF=0.02756;NSAMP=457;MSQ=166.9;AN=16834;AC=464;NS=8438;AC_Hom=14;AC_Het=452;AC_Hemi=0;MAF=0.0276132;HWE=0.687651;NFAM=426	.
12	31526531	31526796	12	31527555	31527838	107258	284.74	+	-	DEL	PASS	107258	N	<DEL>	.	.	.	SVTYPE=DEL;POS=31526541;SVLEN=-1287;END=31527828;STRANDS=+-:14;IMPRECISE;CIPOS=-10,255;CIEND=-273,10;CIPOS95=-2,50;CIEND95=-71,1;SU=14;PE=14;SR=0;ALG=PROD;AF=5.94e-05;NSAMP=1;MSQ=284.74;AN=16834;AC=1;NS=8438;AC_Hom=0;AC_Het=1;AC_Hemi=0;MAF=5.92557e-05;HWE=1;NFAM=1	.
12	31529128	31529145	12	31531395	31531413	107259	185.54	+	-	DEL	PASS	107259	N	<DEL>	.	.	.	SVTYPE=DEL;POS=31529135;SVLEN=-2270;END=31531405;STRANDS=+-:13;IMPRECISE;CIPOS=-7,10;CIEND=-10,8;CIPOS95=-1,1;CIEND95=-1,0;SU=13;PE=10;SR=3;ALG=PROD;AF=5.94e-05;NSAMP=1;MSQ=185.54;AN=16834;AC=1;NS=8438;AC_Hom=0;AC_Het=1;AC_Hemi=0;MAF=5.92557e-05;HWE=1;NFAM=1	.
12	31533291	31533681	12	31533550	31533766	107260	104.91	+	-	DEL	PASS	107260	N	<DEL>	.	.	.	SVTYPE=DEL;POS=31533301;SVLEN=-455;END=31533756;STRANDS=+-:4;IMPRECISE;CIPOS=-10,380;CIEND=-206,10;CIPOS95=-2,98;CIEND95=-86,2;SU=4;PE=4;SR=0;ALG=PROD;AF=5.94e-05;NSAMP=1;MSQ=104.89;AN=16834;AC=1;NS=8438;AC_Hom=0;AC_Het=1;AC_Hemi=0;MAF=5.92557e-05;HWE=1;NFAM=1	.
12	31556462	31556881	12	31560966	31561175	107261	143.84	+	-	DEL	PASS	107261	N	<DEL>	.	.	.	SVTYPE=DEL;POS=31556472;SVLEN=-4693;END=31561165;STRANDS=+-:8;IMPRECISE;CIPOS=-10,409;CIEND=-199,10;CIPOS95=-2,89;CIEND95=-78,2;SU=8;PE=8;SR=0;ALG=PROD;AF=5.94e-05;NSAMP=1;MSQ=143.84;AN=16834;AC=1;NS=8438;AC_Hom=0;AC_Het=1;AC_Hemi=0;MAF=5.92557e-05;HWE=1;NFAM=1	.
12	31564061	31564066	12	31564162	31564167	107262	284.74	+	-	BND	PASS	107262_1	N	N[12:31564166[	107262_2	N	]12:31564064]N	SVTYPE=BND;POS=31564064;STRANDS=+-:11;CIPOS=-3,2;CIEND=-3,2;CIPOS95=0,0;CIEND95=0,0;MATEID=107262_2;EVENT=107262;SU=11;PE=0;SR=11;ALG=PROD;AF=5.94e-05;NSAMP=1;MSQ=284.74;AN=16834;AC=1;NS=8438;AC_Hom=0;AC_Het=1;AC_Hemi=0;MAF=5.92557e-05;HWE=1;NFAM=1	SVTYPE=BND;POS=31564166;STRANDS=+-:11;CIPOS=-3,2;CIEND=-3,2;CIPOS95=0,0;CIEND95=0,0;MATEID=107262_1;EVENT=107262;SECONDARY;SU=11;PE=0;SR=11;ALG=PROD;AF=5.94e-05;NSAMP=1;MSQ=284.74;AN=16834;AC=1;NS=8438;AC_Hom=0;AC_Het=1;AC_Hemi=0;MAF=5.92557e-05;HWE=1;NFAM=1
12	31607420	31607745	12	31607551	31607806	107263	314.58	+	-	BND	LOW	107263_1	N	N[12:31607797[	107263_2	N	]12:31607430]N	SVTYPE=BND;POS=31607430;STRANDS=+-:8;IMPRECISE;CIPOS=-10,315;CIEND=-245,10;CIPOS95=-2,70;CIEND95=-73,1;MATEID=107263_2;EVENT=107263;SU=8;PE=8;SR=0;ALG=PROD;AF=0.0001188;NSAMP=2;MSQ=156.06;AN=16834;AC=2;NS=8438;AC_Hom=0;AC_Het=2;AC_Hemi=0;MAF=0.000118511;HWE=1;NFAM=2	SVTYPE=BND;POS=31607797;STRANDS=+-:8;IMPRECISE;CIPOS=-245,10;CIEND=-10,315;CIPOS95=-73,1;CIEND95=-2,70;MATEID=107263_1;EVENT=107263;SECONDARY;SU=8;PE=8;SR=0;ALG=PROD;AF=0.0001188;NSAMP=2;MSQ=156.06;AN=16834;AC=2;NS=8438;AC_Hom=0;AC_Het=2;AC_Hemi=0;MAF=0.000118511;HWE=1;NFAM=2
12	31647120	31647468	18	34056962	34057461	18168	101.21	+	-	BND	LOW	18168_1	N	N[18:34057452[	18168_2	N	]12:31647130]N	SVTYPE=BND;POS=31647130;STRANDS=+-:4;IMPRECISE;CIPOS=-10,338;CIEND=-489,10;CIPOS95=-2,88;CIEND95=-164,0;MATEID=18168_2;EVENT=18168;SU=4;PE=4;SR=0;ALG=PROD;AF=0.000594;NSAMP=10;MSQ=8.52;AN=16834;AC=10;NS=8438;AC_Hom=0;AC_Het=10;AC_Hemi=0;MAF=0.000592557;HWE=1;NFAM=10	SVTYPE=BND;POS=34057452;STRANDS=+-:4;IMPRECISE;CIPOS=-489,10;CIEND=-10,338;CIPOS95=-164,0;CIEND95=-2,88;MATEID=18168_1;EVENT=18168;SECONDARY;SU=4;PE=4;SR=0;ALG=PROD;AF=0.000594;NSAMP=10;MSQ=8.52;AN=16834;AC=10;NS=8438;AC_Hom=0;AC_Het=10;AC_Hemi=0;MAF=0.000592557;HWE=1;NFAM=10
12	31647128	31647148	22	41968319	41968332	18858	113.13	+	-	BND	LOW	18858_1	N	N[22:41968330[	18858_2	N	]12:31647138]N	SVTYPE=BND;POS=31647138;STRANDS=+-:5;IMPRECISE;CIPOS=-10,10;CIEND=-10,3;CIPOS95=-3,3;CIEND95=-8,0;MATEID=18858_2;EVENT=18858;SU=5;PE=4;SR=1;ALG=PROD;AF=0.0001782;NSAMP=3;MSQ=36.4;AN=16834;AC=3;NS=8438;AC_Hom=0;AC_Het=3;AC_Hemi=0;MAF=0.000177767;HWE=1;NFAM=3	SVTYPE=BND;POS=41968330;STRANDS=+-:5;IMPRECISE;CIPOS=-10,3;CIEND=-10,10;CIPOS95=-8,0;CIEND95=-3,3;MATEID=18858_1;EVENT=18858;SECONDARY;SU=5;PE=4;SR=1;ALG=PROD;AF=0.0001782;NSAMP=3;MSQ=36.4;AN=16834;AC=3;NS=8438;AC_Hom=0;AC_Het=3;AC_Hemi=0;MAF=0.000177767;HWE=1;NFAM=3
12	31675365	31675383	12	31679062	31679065	107264	800.42	+	-	DEL	PASS	107264	N	<DEL>	.	.	.	SVTYPE=DEL;POS=31675373;SVLEN=-3692;END=31679065;STRANDS=+-:29;CIPOS=-8,10;CIEND=-3,0;CIPOS95=0,0;CIEND95=0,0;SU=29;PE=17;SR=12;ALG=PROD;AF=5.94e-05;NSAMP=1;MSQ=800.42;AN=16834;AC=1;NS=8438;AC_Hom=0;AC_Het=1;AC_Hemi=0;MAF=5.92557e-05;HWE=1;NFAM=1	.
12	31723400	31723405	12	31724117	31724121	107265	32634.2	+	-	BND	PASS	107265_1	N	N[12:31724121[	107265_2	N	]12:31723402]N	SVTYPE=BND;POS=31723402;STRANDS=+-:1217;CIPOS=-2,3;CIEND=-3,1;CIPOS95=0,0;CIEND95=0,0;MATEID=107265_2;EVENT=107265;SU=1217;PE=958;SR=259;ALG=PROD;AF=0.00594;NSAMP=99;MSQ=323.89;AN=16834;AC=100;NS=8438;AC_Hom=2;AC_Het=99;AC_Hemi=0;MAF=0.00598483;HWE=0.259949;NFAM=99	SVTYPE=BND;POS=31724121;STRANDS=+-:1217;CIPOS=-3,1;CIEND=-2,3;CIPOS95=0,0;CIEND95=0,0;MATEID=107265_1;EVENT=107265;SECONDARY;SU=1217;PE=958;SR=259;ALG=PROD;AF=0.00594;NSAMP=99;MSQ=323.89;AN=16834;AC=100;NS=8438;AC_Hom=2;AC_Het=99;AC_Hemi=0;MAF=0.00598483;HWE=0.259949;NFAM=99
12	31727371	31727536	12	31729036	31729217	107266	572.48	+	-	DEL	PASS	107266	N	<DEL>	.	.	.	SVTYPE=DEL;POS=31727378;SVLEN=-1831;END=31729209;STRANDS=+-:20;IMPRECISE;CIPOS=-7,158;CIEND=-173,8;CIPOS95=0,46;CIEND95=-38,1;SU=20;PE=20;SR=0;ALG=PROD;AF=5.94e-05;NSAMP=1;MSQ=572.48;AN=16834;AC=1;NS=8438;AC_Hom=0;AC_Het=1;AC_Hemi=0;MAF=5.92557e-05;HWE=1;NFAM=1	.
12	31736162	31736179	18	61863257	61863274	18225	4.64	-	+	BND	LOW	18225_1	N	]18:61863266]N	18225_2	N	N[12:31736172[	SVTYPE=BND;POS=31736172;STRANDS=-+:4;CIPOS=-9,8;CIEND=-9,8;CIPOS95=0,0;CIEND95=0,0;MATEID=18225_2;EVENT=18225;SU=4;PE=0;SR=4;ALG=PROD;AF=5.94e-05;NSAMP=1;MSQ=4.64;AN=16834;AC=1;NS=8438;AC_Hom=0;AC_Het=1;AC_Hemi=0;MAF=5.92557e-05;HWE=1;NFAM=1	SVTYPE=BND;POS=61863266;STRANDS=-+:4;CIPOS=-9,8;CIEND=-9,8;CIPOS95=0,0;CIEND95=0,0;MATEID=18225_1;EVENT=18225;SECONDARY;SU=4;PE=0;SR=4;ALG=PROD;AF=5.94e-05;NSAMP=1;MSQ=4.64;AN=16834;AC=1;NS=8438;AC_Hom=0;AC_Het=1;AC_Hemi=0;MAF=5.92557e-05;HWE=1;NFAM=1
12	31744241	31744259	12	31762233	31762252	107267	734.48	+	-	DEL	PASS	107267	N	<DEL>	.	.	.	SVTYPE=DEL;POS=31744249;SVLEN=-17994;END=31762243;STRANDS=+-:27;CIPOS=-8,10;CIEND=-10,9;CIPOS95=0,0;CIEND95=0,0;SU=27;PE=13;SR=14;ALG=PROD;AF=5.94e-05;NSAMP=1;MSQ=734.48;AN=16834;AC=1;NS=8438;AC_Hom=0;AC_Het=1;AC_Hemi=0;MAF=5.92557e-05;HWE=1;NFAM=1	.
12	31746788	31746793	12	31747172	31747192	107268	407.6	+	-	DEL	PASS	107268	N	<DEL>	.	.	.	SVTYPE=DEL;POS=31746791;SVLEN=-391;END=31747182;STRANDS=+-:15;CIPOS=-3,2;CIEND=-10,10;CIPOS95=0,0;CIEND95=0,0;SU=15;PE=4;SR=11;ALG=PROD;AF=5.94e-05;NSAMP=1;MSQ=407.6;AN=16834;AC=1;NS=8438;AC_Hom=0;AC_Het=1;AC_Hemi=0;MAF=5.92557e-05;HWE=1;NFAM=1	.
12	31752809	31752860	12	31752926	31752977	107269	359.64	+	-	DEL	PASS	107269	N	<DEL>	.	.	.	SVTYPE=DEL;POS=31752835;SVLEN=-117;END=31752952;STRANDS=+-:10;CIPOS=-26,25;CIEND=-26,25;CIPOS95=0,0;CIEND95=0,0;SU=10;PE=0;SR=10;ALG=PROD;AF=0.0001188;NSAMP=2;MSQ=179.81;AN=16834;AC=2;NS=8438;AC_Hom=0;AC_Het=2;AC_Hemi=0;MAF=0.000118511;HWE=1;NFAM=1	.
12	31773742	31773742	12	31774029	31774029	107270	191810.0	+	-	MEI	PASS	107270	N	<DEL:ME:SINE|Alu|AluYd8>	.	.	.	SVTYPE=MEI;POS=31773742;SVLEN=-287;END=31774029;STRANDS=+-:5134;CIPOS=0,0;CIEND=0,0;CIPOS95=0,0;CIEND95=0,0;SU=5134;PE=849;SR=4285;ALG=PROD;AF=0.03018;NSAMP=500;MSQ=383.51;AN=16834;AC=508;NS=8438;AC_Hom=16;AC_Het=492;AC_Hemi=0;MAF=0.0301019;HWE=0.851073;NFAM=457	.
12	31781148	31781236	12	31781454	31781530	107271	5352.98	+	-	DEL	PASS	107271	N	<DEL>	.	.	.	SVTYPE=DEL;POS=31781192;SVLEN=-308;END=31781500;STRANDS=+-:80;CIPOS=-44,44;CIEND=-46,30;CIPOS95=0,0;CIEND95=0,0;SU=80;PE=52;SR=28;ALG=PROD;AF=0.0006534;NSAMP=10;MSQ=535.09;AN=16834;AC=11;NS=8438;AC_Hom=2;AC_Het=9;AC_Hemi=0;MAF=0.000651813;HWE=0.00325578;NFAM=10	.
12	31784986	31785195	12	31801869	31802075	259606	321.16	-	+	DUP	PASS	259606	N	<DUP>	.	.	.	SVTYPE=DUP;POS=31785177;SVLEN=16722;END=31801899;STRANDS=-+:48;IMPRECISE;CIPOS=-191,18;CIEND=-30,176;CIPOS95=-18,18;CIEND95=-10,10;SU=48;PE=48;SR=0;ALG=PROD;AF=0.000297;NSAMP=5;MSQ=64.13;AN=16834;AC=5;NS=8438;AC_Hom=0;AC_Het=5;AC_Hemi=0;MAF=0.000296279;HWE=1;NFAM=1	.
12	31789035	31789049	12	31789346	31789366	107272	56.18	+	-	BND	LOW	107272_1	N	N[12:31789357[	107272_2	N	]12:31789042]N	SVTYPE=BND;POS=31789042;STRANDS=+-:5;IMPRECISE;CIPOS=-7,7;CIEND=-10,10;CIPOS95=0,1;CIEND95=0,0;MATEID=107272_2;EVENT=107272;SU=5;PE=0;SR=5;ALG=PROD;AF=5.94e-05;NSAMP=1;MSQ=50.78;AN=16834;AC=1;NS=8438;AC_Hom=0;AC_Het=1;AC_Hemi=0;MAF=5.92557e-05;HWE=1;NFAM=1	SVTYPE=BND;POS=31789357;STRANDS=+-:5;IMPRECISE;CIPOS=-10,10;CIEND=-7,7;CIPOS95=0,0;CIEND95=0,1;MATEID=107272_1;EVENT=107272;SECONDARY;SU=5;PE=0;SR=5;ALG=PROD;AF=5.94e-05;NSAMP=1;MSQ=50.78;AN=16834;AC=1;NS=8438;AC_Hom=0;AC_Het=1;AC_Hemi=0;MAF=5.92557e-05;HWE=1;NFAM=1
12	31789116	31789162	12	31790640	31790695	259607	493.93	-	+	BND	LOW	259607_1	N	]12:31790665]N	259607_2	N	N[12:31789142[	SVTYPE=BND;POS=31789142;STRANDS=-+:35;CIPOS=-25,21;CIEND=-25,30;CIPOS95=0,0;CIEND95=0,0;MATEID=259607_2;EVENT=259607;SU=35;PE=25;SR=10;ALG=PROD;AF=0.0001782;NSAMP=2;MSQ=246.85;AN=16834;AC=3;NS=8438;AC_Hom=2;AC_Het=1;AC_Hemi=0;MAF=0.000177767;HWE=0.000177778;NFAM=2	SVTYPE=BND;POS=31790665;STRANDS=-+:35;CIPOS=-25,30;CIEND=-25,21;CIPOS95=0,0;CIEND95=0,0;MATEID=259607_1;EVENT=259607;SECONDARY;SU=35;PE=25;SR=10;ALG=PROD;AF=0.0001782;NSAMP=2;MSQ=246.85;AN=16834;AC=3;NS=8438;AC_Hom=2;AC_Het=1;AC_Hemi=0;MAF=0.000177767;HWE=0.000177778;NFAM=2
12	31789628	31789685	12	31790613	31790661	107273	462.92	+	-	BND	LOW	107273_1	N	N[12:31790640[	107273_2	N	]12:31789655]N	SVTYPE=BND;POS=31789655;STRANDS=+-:30;CIPOS=-27,30;CIEND=-26,22;CIPOS95=0,0;CIEND95=0,0;MATEID=107273_2;EVENT=107273;SU=30;PE=20;SR=10;ALG=PROD;AF=0.0001188;NSAMP=2;MSQ=231.46;AN=16834;AC=2;NS=8438;AC_Hom=0;AC_Het=2;AC_Hemi=0;MAF=0.000118511;HWE=1;NFAM=2	SVTYPE=BND;POS=31790640;STRANDS=+-:30;CIPOS=-26,22;CIEND=-27,30;CIPOS95=0,0;CIEND95=0,0;MATEID=107273_1;EVENT=107273;SECONDARY;SU=30;PE=20;SR=10;ALG=PROD;AF=0.0001188;NSAMP=2;MSQ=231.46;AN=16834;AC=2;NS=8438;AC_Hom=0;AC_Het=2;AC_Hemi=0;MAF=0.000118511;HWE=1;NFAM=2
12	31790342	31790399	14	93541694	93541751	17359	4498.33	+	+	BND	LOW	17359_1	N	N]14:93541723]	17359_2	N	N]12:31790371]	SVTYPE=BND;POS=31790371;STRANDS=++:9;CIPOS=-29,28;CIEND=-29,28;CIPOS95=0,0;CIEND95=0,0;MATEID=17359_2;EVENT=17359;SU=9;PE=0;SR=9;ALG=PROD;AF=0.01313;NSAMP=221;MSQ=19.3;AN=16834;AC=221;NS=8438;AC_Hom=0;AC_Het=221;AC_Hemi=0;MAF=0.0130955;HWE=0.406873;NFAM=190	SVTYPE=BND;POS=93541723;STRANDS=++:9;CIPOS=-29,28;CIEND=-29,28;CIPOS95=0,0;CIEND95=0,0;MATEID=17359_1;EVENT=17359;SECONDARY;SU=9;PE=0;SR=9;ALG=PROD;AF=0.01313;NSAMP=221;MSQ=19.3;AN=16834;AC=221;NS=8438;AC_Hom=0;AC_Het=221;AC_Hemi=0;MAF=0.0130955;HWE=0.406873;NFAM=190
12	31796518	31796534	12	31797386	31797405	296821	35.69	-	-	BND	LOW	296821_1	N	[12:31797397[N	296821_2	N	[12:31796529[N	SVTYPE=BND;POS=31796529;STRANDS=--:5;IMPRECISE;CIPOS=-10,6;CIEND=-10,9;CIPOS95=-1,0;CIEND95=-1,1;MATEID=296821_2;EVENT=296821;SU=5;PE=3;SR=2;ALG=PROD;AF=5.94e-05;NSAMP=1;MSQ=35.69;AN=16834;AC=1;NS=8438;AC_Hom=0;AC_Het=1;AC_Hemi=0;MAF=5.92557e-05;HWE=1;NFAM=1	SVTYPE=BND;POS=31797397;STRANDS=--:5;IMPRECISE;CIPOS=-10,9;CIEND=-10,6;CIPOS95=-1,1;CIEND95=-1,0;MATEID=296821_1;EVENT=296821;SECONDARY;SU=5;PE=3;SR=2;ALG=PROD;AF=5.94e-05;NSAMP=1;MSQ=35.69;AN=16834;AC=1;NS=8438;AC_Hom=0;AC_Het=1;AC_Hemi=0;MAF=5.92557e-05;HWE=1;NFAM=1
12	31798851	31798896	12	31799006	31799050	259608	980.63	-	+	DUP	PASS	259608	N	<DUP>	.	.	.	SVTYPE=DUP;POS=31798874;SVLEN=155;END=31799029;STRANDS=-+:35;CIPOS=-23,22;CIEND=-23,21;CIPOS95=0,0;CIEND95=0,0;SU=35;PE=0;SR=35;ALG=PROD;AF=0.0006534;NSAMP=9;MSQ=108.45;AN=16834;AC=11;NS=8438;AC_Hom=4;AC_Het=7;AC_Hemi=0;MAF=0.000651813;HWE=3.47407e-06;NFAM=9	.
12	31799505	31799563	12	31801834	31801894	107274	1941.73	+	-	DEL	PASS	107274	N	<DEL>	.	.	.	SVTYPE=DEL;POS=31799533;SVLEN=-2331;END=31801864;STRANDS=+-:85;CIPOS=-28,30;CIEND=-30,30;CIPOS95=0,0;CIEND95=0,0;SU=85;PE=64;SR=21;ALG=PROD;AF=0.000297;NSAMP=5;MSQ=388.34;AN=16834;AC=5;NS=8438;AC_Hom=0;AC_Het=5;AC_Hemi=0;MAF=0.000296279;HWE=1;NFAM=4	.
12	31801834	31802152	12	31804097	31804459	107275	182.66	+	-	DEL	PASS	107275	N	<DEL>	.	.	.	SVTYPE=DEL;POS=31801844;SVLEN=-2605;END=31804449;STRANDS=+-:9;IMPRECISE;CIPOS=-10,308;CIEND=-352,10;CIPOS95=-2,65;CIEND95=-103,0;SU=9;PE=9;SR=0;ALG=PROD;AF=5.94e-05;NSAMP=1;MSQ=182.66;AN=16834;AC=1;NS=8438;AC_Hom=0;AC_Het=1;AC_Hemi=0;MAF=5.92557e-05;HWE=1;NFAM=1	.
12	31827904	31828208	12	31832174	31832376	107277	140.83	+	-	DEL	PASS	107277	N	<DEL>	.	.	.	SVTYPE=DEL;POS=31827914;SVLEN=-4452;END=31832366;STRANDS=+-:8;IMPRECISE;CIPOS=-10,294;CIEND=-192,10;CIPOS95=-2,73;CIEND95=-85,2;SU=8;PE=8;SR=0;ALG=PROD;AF=5.94e-05;NSAMP=1;MSQ=140.83;AN=16834;AC=1;NS=8438;AC_Hom=0;AC_Het=1;AC_Hemi=0;MAF=5.92557e-05;HWE=1;NFAM=1	.
12	31827994	31827994	12	31830060	31830060	107276	75695.8	+	-	DEL	PASS	107276	N	<DEL>	.	.	.	SVTYPE=DEL;POS=31827994;SVLEN=-2066;END=31830060;STRANDS=+-:3048;CIPOS=0,0;CIEND=0,0;CIPOS95=0,0;CIEND95=0,0;SU=3048;PE=2166;SR=882;ALG=PROD;AF=0.0158;NSAMP=262;MSQ=287.78;AN=16834;AC=266;NS=8438;AC_Hom=8;AC_Het=259;AC_Hemi=0;MAF=0.0158213;HWE=0.159436;NFAM=257	.
12	31831562	31831891	12	31833164	31833315	107278	173.77	+	-	DEL	PASS	107278	N	<DEL>	.	.	.	SVTYPE=DEL;POS=31831572;SVLEN=-1733;END=31833305;STRANDS=+-:8;IMPRECISE;CIPOS=-10,319;CIEND=-141,10;CIPOS95=-2,84;CIEND95=-60,2;SU=8;PE=8;SR=0;ALG=PROD;AF=5.94e-05;NSAMP=1;MSQ=173.77;AN=16834;AC=1;NS=8438;AC_Hom=0;AC_Het=1;AC_Hemi=0;MAF=5.92557e-05;HWE=1;NFAM=1	.
12	31846296	31846313	12	31846415	31846432	107279	7.62	+	-	BND	LOW	107279_1	N	N[12:31846425[	107279_2	N	]12:31846305]N	SVTYPE=BND;POS=31846305;STRANDS=+-:4;CIPOS=-9,8;CIEND=-9,8;CIPOS95=0,0;CIEND95=0,0;MATEID=107279_2;EVENT=107279;SU=4;PE=0;SR=4;ALG=PROD;AF=5.94e-05;NSAMP=1;MSQ=4.64;AN=16834;AC=1;NS=8438;AC_Hom=0;AC_Het=1;AC_Hemi=0;MAF=5.92557e-05;HWE=1;NFAM=1	SVTYPE=BND;POS=31846425;STRANDS=+-:4;CIPOS=-9,8;CIEND=-9,8;CIPOS95=0,0;CIEND95=0,0;MATEID=107279_1;EVENT=107279;SECONDARY;SU=4;PE=0;SR=4;ALG=PROD;AF=5.94e-05;NSAMP=1;MSQ=4.64;AN=16834;AC=1;NS=8438;AC_Hom=0;AC_Het=1;AC_Hemi=0;MAF=5.92557e-05;HWE=1;NFAM=1
12	31853057	31853452	20	2806400	2806832	18520	538.2	+	+	BND	LOW	18520_1	N	N]20:2806427]	18520_2	N	N]12:31853087]	SVTYPE=BND;POS=31853087;STRANDS=++:9;IMPRECISE;CIPOS=-30,365;CIEND=-27,405;CIPOS95=-30,90;CIEND95=-27,111;MATEID=18520_2;EVENT=18520;SU=9;PE=9;SR=0;ALG=PROD;AF=0.001366;NSAMP=23;MSQ=22.34;AN=16834;AC=23;NS=8438;AC_Hom=0;AC_Het=23;AC_Hemi=0;MAF=0.00136288;HWE=1;NFAM=21	SVTYPE=BND;POS=2806427;STRANDS=++:9;IMPRECISE;CIPOS=-27,405;CIEND=-30,365;CIPOS95=-27,111;CIEND95=-30,90;MATEID=18520_1;EVENT=18520;SECONDARY;SU=9;PE=9;SR=0;ALG=PROD;AF=0.001366;NSAMP=23;MSQ=22.34;AN=16834;AC=23;NS=8438;AC_Hom=0;AC_Het=23;AC_Hemi=0;MAF=0.00136288;HWE=1;NFAM=21
12	31855393	31855817	12	31862635	31862940	107281	715.61	+	-	DEL	PASS	107281	N	<DEL>	.	.	.	SVTYPE=DEL;POS=31855421;SVLEN=-7494;END=31862915;STRANDS=+-:23;IMPRECISE;CIPOS=-28,396;CIEND=-280,25;CIPOS95=-28,74;CIEND95=-64,25;SU=23;PE=23;SR=0;ALG=PROD;AF=0.0001188;NSAMP=2;MSQ=357.81;AN=16834;AC=2;NS=8438;AC_Hom=0;AC_Het=2;AC_Hemi=0;MAF=0.000118511;HWE=1;NFAM=1	.
12	31855398	31855445	12	31861823	31861869	107280	224.01	+	-	DEL	PASS	107280	N	<DEL>	.	.	.	SVTYPE=DEL;POS=31855422;SVLEN=-6425;END=31861847;STRANDS=+-:17;CIPOS=-24,23;CIEND=-24,22;CIPOS95=0,0;CIEND95=0,0;SU=17;PE=3;SR=14;ALG=PROD;AF=0.0001188;NSAMP=2;MSQ=112;AN=16834;AC=2;NS=8438;AC_Hom=0;AC_Het=2;AC_Hemi=0;MAF=0.000118511;HWE=1;NFAM=1	.
12	31860232	31860276	12	31863684	31863741	259609	643.06	-	+	BND	PASS	259609_1	N	]12:31863711]N	259609_2	N	N[12:31860256[	SVTYPE=BND;POS=31860256;STRANDS=-+:57;CIPOS=-23,21;CIEND=-27,30;CIPOS95=0,0;CIEND95=0,0;MATEID=259609_2;EVENT=259609;SU=57;PE=39;SR=18;ALG=PROD;AF=0.0001782;NSAMP=2;MSQ=321.28;AN=16834;AC=3;NS=8438;AC_Hom=2;AC_Het=1;AC_Hemi=0;MAF=0.000177767;HWE=0.000177778;NFAM=1	SVTYPE=BND;POS=31863711;STRANDS=-+:57;CIPOS=-27,30;CIEND=-23,21;CIPOS95=0,0;CIEND95=0,0;MATEID=259609_1;EVENT=259609;SECONDARY;SU=57;PE=39;SR=18;ALG=PROD;AF=0.0001782;NSAMP=2;MSQ=321.28;AN=16834;AC=3;NS=8438;AC_Hom=2;AC_Het=1;AC_Hemi=0;MAF=0.000177767;HWE=0.000177778;NFAM=1
12	31861835	31861852	12	31861955	31861972	107282	44.78	+	-	BND	LOW	107282_1	N	N[12:31861965[	107282_2	N	]12:31861844]N	SVTYPE=BND;POS=31861844;STRANDS=+-:4;CIPOS=-9,8;CIEND=-9,8;CIPOS95=0,0;CIEND95=0,0;MATEID=107282_2;EVENT=107282;SU=4;PE=0;SR=4;ALG=PROD;AF=5.94e-05;NSAMP=1;MSQ=44.77;AN=16834;AC=1;NS=8438;AC_Hom=0;AC_Het=1;AC_Hemi=0;MAF=5.92557e-05;HWE=1;NFAM=1	SVTYPE=BND;POS=31861965;STRANDS=+-:4;CIPOS=-9,8;CIEND=-9,8;CIPOS95=0,0;CIEND95=0,0;MATEID=107282_1;EVENT=107282;SECONDARY;SU=4;PE=0;SR=4;ALG=PROD;AF=5.94e-05;NSAMP=1;MSQ=44.77;AN=16834;AC=1;NS=8438;AC_Hom=0;AC_Het=1;AC_Hemi=0;MAF=5.92557e-05;HWE=1;NFAM=1
12	31873589	31873609	12	32021000	32021018	259610	244.21	-	+	DUP	PASS	259610	N	<DUP>	.	.	.	SVTYPE=DUP;POS=31873599;SVLEN=147409;END=32021008;STRANDS=-+:26;CIPOS=-10,10;CIEND=-8,10;CIPOS95=0,0;CIEND95=0,0;SU=26;PE=13;SR=13;ALG=PROD;AF=5.94e-05;NSAMP=1;MSQ=243.89;AN=16834;AC=1;NS=8438;AC_Hom=0;AC_Het=1;AC_Hemi=0;MAF=5.92557e-05;HWE=1;NFAM=1	.
12	31875095	31875115	18	70117322	70117342	18245	47.78	+	+	BND	LOW	18245_1	N	N]18:70117332]	18245_2	N	N]12:31875105]	SVTYPE=BND;POS=31875105;STRANDS=++:5;CIPOS=-10,10;CIEND=-10,10;CIPOS95=0,0;CIEND95=0,0;MATEID=18245_2;EVENT=18245;SU=5;PE=0;SR=5;ALG=PROD;AF=5.94e-05;NSAMP=1;MSQ=47.78;AN=16834;AC=1;NS=8438;AC_Hom=0;AC_Het=1;AC_Hemi=0;MAF=5.92557e-05;HWE=1;NFAM=1	SVTYPE=BND;POS=70117332;STRANDS=++:5;CIPOS=-10,10;CIEND=-10,10;CIPOS95=0,0;CIEND95=0,0;MATEID=18245_1;EVENT=18245;SECONDARY;SU=5;PE=0;SR=5;ALG=PROD;AF=5.94e-05;NSAMP=1;MSQ=47.78;AN=16834;AC=1;NS=8438;AC_Hom=0;AC_Het=1;AC_Hemi=0;MAF=5.92557e-05;HWE=1;NFAM=1
12	31875143	31875481	12	31875980	31876149	107283	1060.85	+	-	DEL	PASS	107283	N	<DEL>	.	.	.	SVTYPE=DEL;POS=31875178;SVLEN=-950;END=31876128;STRANDS=+-:57;IMPRECISE;CIPOS=-35,303;CIEND=-148,21;CIPOS95=-16,16;CIEND95=-11,11;SU=57;PE=57;SR=0;ALG=PROD;AF=0.0004158;NSAMP=7;MSQ=151.55;AN=16834;AC=7;NS=8438;AC_Hom=0;AC_Het=7;AC_Hemi=0;MAF=0.00041479;HWE=1;NFAM=7	.
12	31878076	31878509	12	31879689	31880180	107284	173.71	+	-	DEL	PASS	107284	N	<DEL>	.	.	.	SVTYPE=DEL;POS=31878086;SVLEN=-2084;END=31880170;STRANDS=+-:5;IMPRECISE;CIPOS=-10,423;CIEND=-481,10;CIPOS95=-2,136;CIEND95=-162,0;SU=5;PE=5;SR=0;ALG=PROD;AF=5.94e-05;NSAMP=1;MSQ=173.71;AN=16834;AC=1;NS=8438;AC_Hom=0;AC_Het=1;AC_Hemi=0;MAF=5.92557e-05;HWE=1;NFAM=1	.
12	31900316	31900591	12	31901064	31901255	107285	758.21	+	-	DEL	PASS	107285	N	<DEL>	.	.	.	SVTYPE=DEL;POS=31900346;SVLEN=-879;END=31901225;STRANDS=+-:38;IMPRECISE;CIPOS=-30,245;CIEND=-161,30;CIPOS95=-18,18;CIEND95=-21,21;SU=38;PE=38;SR=0;ALG=PROD;AF=0.0001782;NSAMP=3;MSQ=252.74;AN=16834;AC=3;NS=8438;AC_Hom=0;AC_Het=3;AC_Hemi=0;MAF=0.000177767;HWE=1;NFAM=3	.
12	31900400	31900591	12	31914547	31914705	107286	1932.73	+	-	BND	LOW	107286_1	N	N[12:31914692[	107286_2	N	]12:31900430]N	SVTYPE=BND;POS=31900430;STRANDS=+-:94;IMPRECISE;CIPOS=-30,161;CIEND=-144,14;CIPOS95=-5,5;CIEND95=-15,14;MATEID=107286_2;EVENT=107286;SU=94;PE=94;SR=0;ALG=PROD;AF=0.0007128;NSAMP=12;MSQ=161.06;AN=16834;AC=12;NS=8438;AC_Hom=0;AC_Het=12;AC_Hemi=0;MAF=0.000711069;HWE=1;NFAM=11	SVTYPE=BND;POS=31914692;STRANDS=+-:94;IMPRECISE;CIPOS=-144,14;CIEND=-30,161;CIPOS95=-15,14;CIEND95=-5,5;MATEID=107286_1;EVENT=107286;SECONDARY;SU=94;PE=94;SR=0;ALG=PROD;AF=0.0007128;NSAMP=12;MSQ=161.06;AN=16834;AC=12;NS=8438;AC_Hom=0;AC_Het=12;AC_Hemi=0;MAF=0.000711069;HWE=1;NFAM=11
12	31906786	31906786	12	31912127	31912127	107287	325476.0	+	-	DEL	PASS	107287	N	<DEL>	.	.	.	SVTYPE=DEL;POS=31906786;SVLEN=-5341;END=31912127;STRANDS=+-:13815;CIPOS=0,0;CIEND=0,0;CIPOS95=0,0;CIEND95=0,0;SU=13815;PE=7156;SR=6659;ALG=PROD;AF=0.04687;NSAMP=754;MSQ=430.36;AN=16834;AC=789;NS=8438;AC_Hom=70;AC_Het=721;AC_Hemi=0;MAF=0.0468713;HWE=0.000327863;NFAM=724	.
12	31910735	31911039	12	31911934	31912338	259611	124.12	-	+	BND	LOW	259611_1	N	]12:31911944]N	259611_2	N	N[12:31911030[	SVTYPE=BND;POS=31911030;STRANDS=-+:9;IMPRECISE;CIPOS=-294,10;CIEND=-10,394;CIPOS95=-131,2;CIEND95=-2,114;MATEID=259611_2;EVENT=259611;SU=9;PE=9;SR=0;ALG=PROD;AF=0.0001193;NSAMP=2;MSQ=39.17;AN=16768;AC=2;NS=8405;AC_Hom=0;AC_Het=3;AC_Hemi=0;MAF=0.000178465;HWE=1;NFAM=2	SVTYPE=BND;POS=31911944;STRANDS=-+:9;IMPRECISE;CIPOS=-10,394;CIEND=-294,10;CIPOS95=-2,114;CIEND95=-131,2;MATEID=259611_1;EVENT=259611;SECONDARY;SU=9;PE=9;SR=0;ALG=PROD;AF=0.0001193;NSAMP=2;MSQ=39.17;AN=16768;AC=2;NS=8405;AC_Hom=0;AC_Het=3;AC_Hemi=0;MAF=0.000178465;HWE=1;NFAM=2
12	31911008	31911355	12	31911694	31911911	107288	78.82	+	-	DEL	PASS	107288	N	<DEL>	.	.	.	SVTYPE=DEL;POS=31911018;SVLEN=-883;END=31911901;STRANDS=+-:5;IMPRECISE;CIPOS=-10,337;CIEND=-207,10;CIPOS95=-2,95;CIEND95=-97,2;SU=5;PE=5;SR=0;ALG=PROD;AF=5.962e-05;NSAMP=1;MSQ=71.63;AN=16772;AC=1;NS=8407;AC_Hom=0;AC_Het=1;AC_Hemi=0;MAF=5.94742e-05;HWE=1;NFAM=1	.
12	31912000	31912269	12	31914510	31914731	107289	197.44	+	-	DEL	PASS	107289	N	<DEL>	.	.	.	SVTYPE=DEL;POS=31912030;SVLEN=-2671;END=31914701;STRANDS=+-:17;IMPRECISE;CIPOS=-30,239;CIEND=-191,30;CIPOS95=-27,27;CIEND95=-64,30;SU=17;PE=17;SR=0;ALG=PROD;AF=0.0001188;NSAMP=2;MSQ=98.72;AN=16834;AC=2;NS=8438;AC_Hom=0;AC_Het=2;AC_Hemi=0;MAF=0.000118511;HWE=1;NFAM=2	.
12	31913547	31913777	12	31914540	31914699	107290	167.82	+	-	DEL	PASS	107290	N	<DEL>	.	.	.	SVTYPE=DEL;POS=31913557;SVLEN=-1132;END=31914689;STRANDS=+-:9;IMPRECISE;CIPOS=-10,220;CIEND=-149,10;CIPOS95=-3,43;CIEND95=-68,2;SU=9;PE=9;SR=0;ALG=PROD;AF=5.94e-05;NSAMP=1;MSQ=167.82;AN=16834;AC=1;NS=8438;AC_Hom=0;AC_Het=1;AC_Hemi=0;MAF=5.92557e-05;HWE=1;NFAM=1	.
12	31913616	31913913	18	2614556	2615082	18121	189.7	-	+	BND	LOW	18121_1	N	]18:2614585]N	18121_2	N	N[12:31913884[	SVTYPE=BND;POS=31913884;STRANDS=-+:4;IMPRECISE;CIPOS=-267,30;CIEND=-29,497;CIPOS95=-117,30;CIEND95=-29,166;MATEID=18121_2;EVENT=18121;SU=4;PE=4;SR=0;ALG=PROD;AF=0.0006534;NSAMP=11;MSQ=15.84;AN=16834;AC=11;NS=8438;AC_Hom=0;AC_Het=11;AC_Hemi=0;MAF=0.000651813;HWE=1;NFAM=11	SVTYPE=BND;POS=2614585;STRANDS=-+:4;IMPRECISE;CIPOS=-29,497;CIEND=-267,30;CIPOS95=-29,166;CIEND95=-117,30;MATEID=18121_1;EVENT=18121;SECONDARY;SU=4;PE=4;SR=0;ALG=PROD;AF=0.0006534;NSAMP=11;MSQ=15.84;AN=16834;AC=11;NS=8438;AC_Hom=0;AC_Het=11;AC_Hemi=0;MAF=0.000651813;HWE=1;NFAM=11
12	31924246	31924544	12	31924945	31925335	259612	340.49	-	+	BND	LOW	259612_1	N	]12:31924955]N	259612_2	N	N[12:31924535[	SVTYPE=BND;POS=31924535;STRANDS=-+:14;IMPRECISE;CIPOS=-288,10;CIEND=-10,380;CIPOS95=-81,1;CIEND95=-1,62;MATEID=259612_2;EVENT=259612;SU=14;PE=14;SR=0;ALG=PROD;AF=0.000594;NSAMP=10;MSQ=28.08;AN=16834;AC=10;NS=8438;AC_Hom=0;AC_Het=10;AC_Hemi=0;MAF=0.000592557;HWE=1;NFAM=10	SVTYPE=BND;POS=31924955;STRANDS=-+:14;IMPRECISE;CIPOS=-10,380;CIEND=-288,10;CIPOS95=-1,62;CIEND95=-81,1;MATEID=259612_1;EVENT=259612;SECONDARY;SU=14;PE=14;SR=0;ALG=PROD;AF=0.000594;NSAMP=10;MSQ=28.08;AN=16834;AC=10;NS=8438;AC_Hom=0;AC_Het=10;AC_Hemi=0;MAF=0.000592557;HWE=1;NFAM=10
12	31928368	31928421	14	57253342	57253399	17272	442.54	-	+	BND	LOW	17272_1	N	]14:57253371]N	17272_2	N	N[12:31928395[	SVTYPE=BND;POS=31928395;STRANDS=-+:8;IMPRECISE;CIPOS=-26,27;CIEND=-29,28;CIPOS95=-3,3;CIEND95=0,0;MATEID=17272_2;EVENT=17272;SU=8;PE=0;SR=8;ALG=PROD;AF=0.00101;NSAMP=17;MSQ=24.27;AN=16834;AC=17;NS=8438;AC_Hom=0;AC_Het=17;AC_Hemi=0;MAF=0.00100735;HWE=1;NFAM=17	SVTYPE=BND;POS=57253371;STRANDS=-+:8;IMPRECISE;CIPOS=-29,28;CIEND=-26,27;CIPOS95=0,0;CIEND95=-3,3;MATEID=17272_1;EVENT=17272;SECONDARY;SU=8;PE=0;SR=8;ALG=PROD;AF=0.00101;NSAMP=17;MSQ=24.27;AN=16834;AC=17;NS=8438;AC_Hom=0;AC_Het=17;AC_Hemi=0;MAF=0.00100735;HWE=1;NFAM=17
12	31930522	31930579	12	31930827	31930884	107291	46.46	+	-	BND	LOW	107291_1	N	N[12:31930857[	107291_2	N	]12:31930551]N	SVTYPE=BND;POS=31930551;STRANDS=+-:9;CIPOS=-29,28;CIEND=-29,28;CIPOS95=0,0;CIEND95=0,0;MATEID=107291_2;EVENT=107291;SU=9;PE=0;SR=9;ALG=PROD;AF=0.0002376;NSAMP=4;MSQ=10.24;AN=16834;AC=4;NS=8438;AC_Hom=0;AC_Het=4;AC_Hemi=0;MAF=0.000237023;HWE=1;NFAM=4	SVTYPE=BND;POS=31930857;STRANDS=+-:9;CIPOS=-29,28;CIEND=-29,28;CIPOS95=0,0;CIEND95=0,0;MATEID=107291_1;EVENT=107291;SECONDARY;SU=9;PE=0;SR=9;ALG=PROD;AF=0.0002376;NSAMP=4;MSQ=10.24;AN=16834;AC=4;NS=8438;AC_Hom=0;AC_Het=4;AC_Hemi=0;MAF=0.000237023;HWE=1;NFAM=4
12	31932643	31932660	12	31935322	31935341	296822	434.65	+	+	BND	PASS	296822_1	N	N]12:31935331]	296822_2	N	N]12:31932650]	SVTYPE=BND;POS=31932650;STRANDS=++:21;CIPOS=-7,10;CIEND=-9,10;CIPOS95=0,0;CIEND95=0,0;MATEID=296822_2;EVENT=296822;SU=21;PE=11;SR=10;ALG=PROD;AF=5.94e-05;NSAMP=1;MSQ=434.65;AN=16834;AC=1;NS=8438;AC_Hom=0;AC_Het=1;AC_Hemi=0;MAF=5.92557e-05;HWE=1;NFAM=1	SVTYPE=BND;POS=31935331;STRANDS=++:21;CIPOS=-9,10;CIEND=-7,10;CIPOS95=0,0;CIEND95=0,0;MATEID=296822_1;EVENT=296822;SECONDARY;SU=21;PE=11;SR=10;ALG=PROD;AF=5.94e-05;NSAMP=1;MSQ=434.65;AN=16834;AC=1;NS=8438;AC_Hom=0;AC_Het=1;AC_Hemi=0;MAF=5.92557e-05;HWE=1;NFAM=1
12	31934417	31934431	12	31935563	31935579	296823	341.66	-	-	BND	PASS	296823_1	N	[12:31935574[N	296823_2	N	[12:31934428[N	SVTYPE=BND;POS=31934428;STRANDS=--:13;IMPRECISE;CIPOS=-10,4;CIEND=-10,6;CIPOS95=-1,0;CIEND95=-1,0;MATEID=296823_2;EVENT=296823;SU=13;PE=10;SR=3;ALG=PROD;AF=5.94e-05;NSAMP=1;MSQ=341.66;AN=16834;AC=1;NS=8438;AC_Hom=0;AC_Het=1;AC_Hemi=0;MAF=5.92557e-05;HWE=1;NFAM=1	SVTYPE=BND;POS=31935574;STRANDS=--:13;IMPRECISE;CIPOS=-10,6;CIEND=-10,4;CIPOS95=-1,0;CIEND95=-1,0;MATEID=296823_1;EVENT=296823;SECONDARY;SU=13;PE=10;SR=3;ALG=PROD;AF=5.94e-05;NSAMP=1;MSQ=341.66;AN=16834;AC=1;NS=8438;AC_Hom=0;AC_Het=1;AC_Hemi=0;MAF=5.92557e-05;HWE=1;NFAM=1
12	31943510	31943530	12	31943779	31943839	107292	3171.84	+	-	DEL	PASS	107292	N	<DEL>	.	.	.	SVTYPE=DEL;POS=31943520;SVLEN=-289;END=31943809;STRANDS=+-:58;CIPOS=-10,10;CIEND=-30,30;CIPOS95=0,0;CIEND95=0,0;SU=58;PE=31;SR=27;ALG=PROD;AF=0.000297;NSAMP=5;MSQ=634.3;AN=16834;AC=5;NS=8438;AC_Hom=0;AC_Het=5;AC_Hemi=0;MAF=0.000296279;HWE=1;NFAM=5	.
12	31946856	31947071	12	31952195	31952448	259613	254.97	-	+	DUP	PASS	259613	N	<DUP>	.	.	.	SVTYPE=DUP;POS=31947041;SVLEN=5184;END=31952225;STRANDS=-+:23;IMPRECISE;CIPOS=-185,30;CIEND=-30,223;CIPOS95=-31,30;CIEND95=-24,24;SU=23;PE=23;SR=0;ALG=PROD;AF=0.0001782;NSAMP=3;MSQ=84.24;AN=16834;AC=3;NS=8438;AC_Hom=0;AC_Het=3;AC_Hemi=0;MAF=0.000177767;HWE=1;NFAM=3	.
12	31948558	31948573	12	31965345	31965345	107293	173.64	+	-	DEL	PASS	107293	N	<DEL>	.	.	.	SVTYPE=DEL;POS=31948563;SVLEN=-16782;END=31965345;STRANDS=+-:12;IMPRECISE;CIPOS=-5,10;CIEND=0,0;CIPOS95=-1,3;CIEND95=0,1;SU=12;PE=11;SR=1;ALG=PROD;AF=5.94e-05;NSAMP=1;MSQ=173.64;AN=16834;AC=1;NS=8438;AC_Hom=0;AC_Het=1;AC_Hemi=0;MAF=5.92557e-05;HWE=1;NFAM=1	.
12	31951634	31951766	12	31952639	31952784	296824	9.36	-	-	BND	LOW	296824_1	N	[12:31952775[N	296824_2	N	[12:31951757[N	SVTYPE=BND;POS=31951757;STRANDS=--:4;IMPRECISE;CIPOS=-122,10;CIEND=-135,10;CIPOS95=-46,3;CIEND95=-52,3;MATEID=296824_2;EVENT=296824;SU=4;PE=4;SR=0;ALG=PROD;AF=5.94e-05;NSAMP=1;MSQ=9.36;AN=16834;AC=1;NS=8438;AC_Hom=0;AC_Het=1;AC_Hemi=0;MAF=5.92557e-05;HWE=1;NFAM=1	SVTYPE=BND;POS=31952775;STRANDS=--:4;IMPRECISE;CIPOS=-135,10;CIEND=-122,10;CIPOS95=-52,3;CIEND95=-46,3;MATEID=296824_1;EVENT=296824;SECONDARY;SU=4;PE=4;SR=0;ALG=PROD;AF=5.94e-05;NSAMP=1;MSQ=9.36;AN=16834;AC=1;NS=8438;AC_Hom=0;AC_Het=1;AC_Hemi=0;MAF=5.92557e-05;HWE=1;NFAM=1
12	31952181	31952181	12	31954476	31954476	107294	515341.0	+	-	DEL	PASS	107294	N	<DEL>	.	.	.	SVTYPE=DEL;POS=31952181;SVLEN=-2295;END=31954476;STRANDS=+-:21999;CIPOS=0,0;CIEND=0,0;CIPOS95=0,0;CIEND95=0,0;SU=21999;PE=19468;SR=2531;ALG=PROD;AF=0.1217;NSAMP=1886;MSQ=271.99;AN=16834;AC=2048;NS=8438;AC_Hom=326;AC_Het=1729;AC_Hemi=0;MAF=0.121771;HWE=0.000195207;NFAM=1714	.
12	31958843	31959062	12	32625467	32625870	296825	104.24	+	+	BND	LOW	296825_1	N	N]12:32625517]	296825_2	N	N]12:31958877]	SVTYPE=BND;POS=31958877;STRANDS=++:23;IMPRECISE;CIPOS=-34,185;CIEND=-50,353;CIPOS95=-29,29;CIEND95=-50,60;MATEID=296825_2;EVENT=296825;SU=23;PE=23;SR=0;ALG=PROD;AF=0.000297;NSAMP=5;MSQ=20.32;AN=16834;AC=5;NS=8438;AC_Hom=0;AC_Het=5;AC_Hemi=0;MAF=0.000296279;HWE=1;NFAM=5	SVTYPE=BND;POS=32625517;STRANDS=++:23;IMPRECISE;CIPOS=-50,353;CIEND=-34,185;CIPOS95=-50,60;CIEND95=-29,29;MATEID=296825_1;EVENT=296825;SECONDARY;SU=23;PE=23;SR=0;ALG=PROD;AF=0.000297;NSAMP=5;MSQ=20.32;AN=16834;AC=5;NS=8438;AC_Hom=0;AC_Het=5;AC_Hemi=0;MAF=0.000296279;HWE=1;NFAM=5
12	31962784	31963029	12	32471757	32471977	296826	176.71	+	+	BND	LOW	296826_1	N	N]12:32471767]	296826_2	N	N]12:31962794]	SVTYPE=BND;POS=31962794;STRANDS=++:10;IMPRECISE;CIPOS=-10,235;CIEND=-10,210;CIPOS95=-2,56;CIEND95=-2,43;MATEID=296826_2;EVENT=296826;SU=10;PE=10;SR=0;ALG=PROD;AF=5.94e-05;NSAMP=1;MSQ=176.71;AN=16834;AC=1;NS=8438;AC_Hom=0;AC_Het=1;AC_Hemi=0;MAF=5.92557e-05;HWE=1;NFAM=1	SVTYPE=BND;POS=32471767;STRANDS=++:10;IMPRECISE;CIPOS=-10,210;CIEND=-10,235;CIPOS95=-2,43;CIEND95=-2,56;MATEID=296826_1;EVENT=296826;SECONDARY;SU=10;PE=10;SR=0;ALG=PROD;AF=5.94e-05;NSAMP=1;MSQ=176.71;AN=16834;AC=1;NS=8438;AC_Hom=0;AC_Het=1;AC_Hemi=0;MAF=5.92557e-05;HWE=1;NFAM=1
12	31964299	31964307	12	31975874	31975894	107295	482.68	+	-	DEL	PASS	107295	N	<DEL>	.	.	.	SVTYPE=DEL;POS=31964303;SVLEN=-11581;END=31975884;STRANDS=+-:18;CIPOS=-4,4;CIEND=-10,10;CIPOS95=0,0;CIEND95=0,0;SU=18;PE=12;SR=6;ALG=PROD;AF=5.94e-05;NSAMP=1;MSQ=482.68;AN=16834;AC=1;NS=8438;AC_Hom=0;AC_Het=1;AC_Hemi=0;MAF=5.92557e-05;HWE=1;NFAM=1	.
12	31965294	31965351	12	31965578	31965635	107296	48.31	+	-	MEI	PASS	107296	N	<DEL:ME:SINE|Alu|AluJb>	.	.	.	SVTYPE=MEI;POS=31965323;SVLEN=-284;END=31965607;STRANDS=+-:8;CIPOS=-29,28;CIEND=-29,28;CIPOS95=0,0;CIEND95=0,0;SU=8;PE=0;SR=8;ALG=PROD;AF=0.0002376;NSAMP=4;MSQ=10.91;AN=16834;AC=4;NS=8438;AC_Hom=0;AC_Het=4;AC_Hemi=0;MAF=0.000237023;HWE=1;NFAM=4	.
12	31970664	31971221	19	12978826	12979263	18316	86.93	-	+	BND	LOW	18316_1	N	]19:12978856]N	18316_2	N	N[12:31971192[	SVTYPE=BND;POS=31971192;STRANDS=-+:11;IMPRECISE;CIPOS=-527,30;CIEND=-30,407;CIPOS95=-160,30;CIEND95=-30,127;MATEID=18316_2;EVENT=18316;SU=11;PE=11;SR=0;ALG=SUM;AF=0.0001188;NSAMP=2;MSQ=36.32;AN=16834;AC=2;NS=8438;AC_Hom=0;AC_Het=3;AC_Hemi=0;MAF=0.000177767;HWE=1;NFAM=2	SVTYPE=BND;POS=12978856;STRANDS=-+:11;IMPRECISE;CIPOS=-30,407;CIEND=-527,30;CIPOS95=-30,127;CIEND95=-160,30;MATEID=18316_1;EVENT=18316;SECONDARY;SU=11;PE=11;SR=0;ALG=SUM;AF=0.0001188;NSAMP=2;MSQ=36.32;AN=16834;AC=2;NS=8438;AC_Hom=0;AC_Het=3;AC_Hemi=0;MAF=0.000177767;HWE=1;NFAM=2
12	31975093	31975414	12	31975252	31975427	107297	191.86	+	-	BND	LOW	107297_1	N	N[12:31975418[	107297_2	N	]12:31975103]N	SVTYPE=BND;POS=31975103;STRANDS=+-:5;IMPRECISE;CIPOS=-10,311;CIEND=-165,10;CIPOS95=-2,78;CIEND95=-68,2;MATEID=107297_2;EVENT=107297;SU=5;PE=5;SR=0;ALG=PROD;AF=0.000297;NSAMP=5;MSQ=36.35;AN=16834;AC=5;NS=8438;AC_Hom=0;AC_Het=5;AC_Hemi=0;MAF=0.000296279;HWE=1;NFAM=5	SVTYPE=BND;POS=31975418;STRANDS=+-:5;IMPRECISE;CIPOS=-165,10;CIEND=-10,311;CIPOS95=-68,2;CIEND95=-2,78;MATEID=107297_1;EVENT=107297;SECONDARY;SU=5;PE=5;SR=0;ALG=PROD;AF=0.000297;NSAMP=5;MSQ=36.35;AN=16834;AC=5;NS=8438;AC_Hom=0;AC_Het=5;AC_Hemi=0;MAF=0.000296279;HWE=1;NFAM=5
12	31978439	31978481	12	31978913	31978956	259614	557.45	-	+	DUP	PASS	259614	N	<DUP>	.	.	.	SVTYPE=DUP;POS=31978461;SVLEN=474;END=31978935;STRANDS=-+:44;CIPOS=-22,20;CIEND=-22,21;CIPOS95=0,0;CIEND95=0,0;SU=44;PE=19;SR=25;ALG=PROD;AF=0.0001782;NSAMP=2;MSQ=275.69;AN=16834;AC=3;NS=8438;AC_Hom=2;AC_Het=1;AC_Hemi=0;MAF=0.000177767;HWE=0.000177778;NFAM=2	.
12	31988983	31989156	12	31990314	31990534	259615	1084.77	-	+	BND	LOW	259615_1	N	]12:31990333]N	259615_2	N	N[12:31989136[	SVTYPE=BND;POS=31989136;STRANDS=-+:92;IMPRECISE;CIPOS=-152,21;CIEND=-19,201;CIPOS95=-9,9;CIEND95=-7,7;MATEID=259615_2;EVENT=259615;SU=92;PE=92;SR=0;ALG=PROD;AF=0.0009505;NSAMP=15;MSQ=51.25;AN=16834;AC=16;NS=8438;AC_Hom=4;AC_Het=14;AC_Hemi=0;MAF=0.0010666;HWE=3.21251e-05;NFAM=6	SVTYPE=BND;POS=31990333;STRANDS=-+:92;IMPRECISE;CIPOS=-19,201;CIEND=-152,21;CIPOS95=-7,7;CIEND95=-9,9;MATEID=259615_1;EVENT=259615;SECONDARY;SU=92;PE=92;SR=0;ALG=PROD;AF=0.0009505;NSAMP=15;MSQ=51.25;AN=16834;AC=16;NS=8438;AC_Hom=4;AC_Het=14;AC_Hemi=0;MAF=0.0010666;HWE=3.21251e-05;NFAM=6
12	31990182	31990199	12	31990310	31990327	107298	54.29	+	-	BND	LOW	107298_1	N	N[12:31990320[	107298_2	N	]12:31990191]N	SVTYPE=BND;POS=31990191;STRANDS=+-:4;CIPOS=-9,8;CIEND=-9,8;CIPOS95=0,0;CIEND95=0,0;MATEID=107298_2;EVENT=107298;SU=4;PE=0;SR=4;ALG=PROD;AF=0.0001188;NSAMP=2;MSQ=21.33;AN=16834;AC=2;NS=8438;AC_Hom=0;AC_Het=2;AC_Hemi=0;MAF=0.000118511;HWE=1;NFAM=2	SVTYPE=BND;POS=31990320;STRANDS=+-:4;CIPOS=-9,8;CIEND=-9,8;CIPOS95=0,0;CIEND95=0,0;MATEID=107298_1;EVENT=107298;SECONDARY;SU=4;PE=0;SR=4;ALG=PROD;AF=0.0001188;NSAMP=2;MSQ=21.33;AN=16834;AC=2;NS=8438;AC_Hom=0;AC_Het=2;AC_Hemi=0;MAF=0.000118511;HWE=1;NFAM=2
12	31993470	31993928	17	6030750	6031054	17884	324.36	+	+	BND	LOW	17884_1	N	N]17:6030780]	17884_2	N	N]12:31993498]	SVTYPE=BND;POS=31993498;STRANDS=++:12;IMPRECISE;CIPOS=-28,430;CIEND=-30,274;CIPOS95=-28,120;CIEND95=-30,50;MATEID=17884_2;EVENT=17884;SU=12;PE=12;SR=0;ALG=PROD;AF=0.0009505;NSAMP=16;MSQ=19.61;AN=16834;AC=16;NS=8438;AC_Hom=0;AC_Het=16;AC_Hemi=0;MAF=0.000948092;HWE=1;NFAM=16	SVTYPE=BND;POS=6030780;STRANDS=++:12;IMPRECISE;CIPOS=-30,274;CIEND=-28,430;CIPOS95=-30,50;CIEND95=-28,120;MATEID=17884_1;EVENT=17884;SECONDARY;SU=12;PE=12;SR=0;ALG=PROD;AF=0.0009505;NSAMP=16;MSQ=19.61;AN=16834;AC=16;NS=8438;AC_Hom=0;AC_Het=16;AC_Hemi=0;MAF=0.000948092;HWE=1;NFAM=16
12	31993498	31994022	12	124780602	124781044	296827	830.3	+	+	BND	LOW	296827_1	N	N]12:124780632]	296827_2	N	N]12:31993527]	SVTYPE=BND;POS=31993527;STRANDS=++:12;IMPRECISE;CIPOS=-29,495;CIEND=-30,412;CIPOS95=-29,123;CIEND95=-30,62;MATEID=296827_2;EVENT=296827;SU=12;PE=12;SR=0;ALG=PROD;AF=0.001485;NSAMP=25;MSQ=32.86;AN=16834;AC=25;NS=8438;AC_Hom=0;AC_Het=25;AC_Hemi=0;MAF=0.00148139;HWE=1;NFAM=25	SVTYPE=BND;POS=124780632;STRANDS=++:12;IMPRECISE;CIPOS=-30,412;CIEND=-29,495;CIPOS95=-30,62;CIEND95=-29,123;MATEID=296827_1;EVENT=296827;SECONDARY;SU=12;PE=12;SR=0;ALG=PROD;AF=0.001485;NSAMP=25;MSQ=32.86;AN=16834;AC=25;NS=8438;AC_Hom=0;AC_Het=25;AC_Hemi=0;MAF=0.00148139;HWE=1;NFAM=25
12	31993637	31993697	12	31993698	31993758	107299	1951.61	+	-	BND	PASS	107299_1	N	N[12:31993729[	107299_2	N	]12:31993667]N	SVTYPE=BND;POS=31993667;STRANDS=+-:73;CIPOS=-30,30;CIEND=-30,30;CIPOS95=0,0;CIEND95=0,0;MATEID=107299_2;EVENT=107299;SU=73;PE=0;SR=73;ALG=PROD;AF=0.0003564;NSAMP=6;MSQ=325.24;AN=16834;AC=6;NS=8438;AC_Hom=0;AC_Het=6;AC_Hemi=0;MAF=0.000355534;HWE=1;NFAM=5	SVTYPE=BND;POS=31993729;STRANDS=+-:73;CIPOS=-30,30;CIEND=-30,30;CIPOS95=0,0;CIEND95=0,0;MATEID=107299_1;EVENT=107299;SECONDARY;SU=73;PE=0;SR=73;ALG=PROD;AF=0.0003564;NSAMP=6;MSQ=325.24;AN=16834;AC=6;NS=8438;AC_Hom=0;AC_Het=6;AC_Hemi=0;MAF=0.000355534;HWE=1;NFAM=5
12	31994703	31994978	12	31998000	31998253	107300	110.84	+	-	DEL	PASS	107300	N	<DEL>	.	.	.	SVTYPE=DEL;POS=31994713;SVLEN=-3530;END=31998243;STRANDS=+-:6;IMPRECISE;CIPOS=-10,265;CIEND=-243,10;CIPOS95=-2,79;CIEND95=-71,1;SU=6;PE=6;SR=0;ALG=PROD;AF=5.94e-05;NSAMP=1;MSQ=110.71;AN=16834;AC=1;NS=8438;AC_Hom=0;AC_Het=1;AC_Hemi=0;MAF=5.92557e-05;HWE=1;NFAM=1	.
12	31997584	31997604	12	31997914	31997929	107301	143.79	+	-	DEL	PASS	107301	N	<DEL>	.	.	.	SVTYPE=DEL;POS=31997594;SVLEN=-329;END=31997923;STRANDS=+-:5;CIPOS=-10,10;CIEND=-9,6;CIPOS95=0,0;CIEND95=0,0;SU=5;PE=1;SR=4;ALG=PROD;AF=5.94e-05;NSAMP=1;MSQ=143.71;AN=16834;AC=1;NS=8438;AC_Hom=0;AC_Het=1;AC_Hemi=0;MAF=5.92557e-05;HWE=1;NFAM=1	.
12	32000118	32000175	12	32000301	32000358	107302	91.6	+	-	BND	LOW	107302_1	N	N[12:32000331[	107302_2	N	]12:32000147]N	SVTYPE=BND;POS=32000147;STRANDS=+-:9;CIPOS=-29,28;CIEND=-29,28;CIPOS95=0,0;CIEND95=0,0;MATEID=107302_2;EVENT=107302;SU=9;PE=0;SR=9;ALG=PROD;AF=0.0001782;NSAMP=3;MSQ=28.38;AN=16834;AC=3;NS=8438;AC_Hom=0;AC_Het=3;AC_Hemi=0;MAF=0.000177767;HWE=1;NFAM=3	SVTYPE=BND;POS=32000331;STRANDS=+-:9;CIPOS=-29,28;CIEND=-29,28;CIPOS95=0,0;CIEND95=0,0;MATEID=107302_1;EVENT=107302;SECONDARY;SU=9;PE=0;SR=9;ALG=PROD;AF=0.0001782;NSAMP=3;MSQ=28.38;AN=16834;AC=3;NS=8438;AC_Hom=0;AC_Het=3;AC_Hemi=0;MAF=0.000177767;HWE=1;NFAM=3
12	32001933	32001935	12	32063429	32063438	259616	19417.2	-	+	DUP	PASS	259616	N	<DUP>	.	.	.	SVTYPE=DUP;POS=32001935;SVLEN=61496;END=32063431;STRANDS=-+:1897;CIPOS=-2,0;CIEND=-2,7;CIPOS95=0,0;CIEND95=0,0;SU=1897;PE=1284;SR=613;ALG=PROD;AF=0.007069;NSAMP=109;MSQ=178.13;AN=16834;AC=119;NS=8438;AC_Hom=20;AC_Het=99;AC_Hemi=0;MAF=0.00705143;HWE=6.63616e-12;NFAM=81	.
12	32018280	32018331	12	32018588	32018640	107303	126.14	+	-	BND	LOW	107303_1	N	N[12:32018616[	107303_2	N	]12:32018306]N	SVTYPE=BND;POS=32018306;STRANDS=+-:14;CIPOS=-26,25;CIEND=-27,25;CIPOS95=0,0;CIEND95=0,0;MATEID=107303_2;EVENT=107303;SU=14;PE=0;SR=14;ALG=PROD;AF=0.0001782;NSAMP=3;MSQ=40.78;AN=16834;AC=3;NS=8438;AC_Hom=0;AC_Het=3;AC_Hemi=0;MAF=0.000177767;HWE=1;NFAM=3	SVTYPE=BND;POS=32018616;STRANDS=+-:14;CIPOS=-27,25;CIEND=-26,25;CIPOS95=0,0;CIEND95=0,0;MATEID=107303_1;EVENT=107303;SECONDARY;SU=14;PE=0;SR=14;ALG=PROD;AF=0.0001782;NSAMP=3;MSQ=40.78;AN=16834;AC=3;NS=8438;AC_Hom=0;AC_Het=3;AC_Hemi=0;MAF=0.000177767;HWE=1;NFAM=3
12	32018548	32018793	12	32019185	32019297	107304	1111.06	+	-	DEL	PASS	107304	N	<DEL>	.	.	.	SVTYPE=DEL;POS=32018570;SVLEN=-717;END=32019287;STRANDS=+-:54;IMPRECISE;CIPOS=-22,223;CIEND=-102,10;CIPOS95=-14,14;CIEND95=-11,10;SU=54;PE=54;SR=0;ALG=PROD;AF=0.000297;NSAMP=5;MSQ=222.21;AN=16834;AC=5;NS=8438;AC_Hom=0;AC_Het=5;AC_Hemi=0;MAF=0.000296279;HWE=1;NFAM=1	.
12	32023546	32023817	12	32023894	32024140	107305	302.64	+	-	DEL	PASS	107305	N	<DEL>	.	.	.	SVTYPE=DEL;POS=32023576;SVLEN=-534;END=32024110;STRANDS=+-:14;IMPRECISE;CIPOS=-30,241;CIEND=-216,30;CIPOS95=-30,34;CIEND95=-57,30;SU=14;PE=14;SR=0;ALG=PROD;AF=0.0001188;NSAMP=2;MSQ=151.32;AN=16834;AC=2;NS=8438;AC_Hom=0;AC_Het=2;AC_Hemi=0;MAF=0.000118511;HWE=1;NFAM=2	.
12	32023554	32024028	13	111124463	111124717	17013	10.74	+	-	BND	LOW	17013_1	N	N[13:111124708[	17013_2	N	]12:32023564]N	SVTYPE=BND;POS=32023564;STRANDS=+-:4;IMPRECISE;CIPOS=-10,464;CIEND=-244,10;CIPOS95=-1,159;CIEND95=-117,2;MATEID=17013_2;EVENT=17013;SU=4;PE=4;SR=0;ALG=PROD;AF=5.94e-05;NSAMP=1;MSQ=6.78;AN=16834;AC=1;NS=8438;AC_Hom=0;AC_Het=1;AC_Hemi=0;MAF=5.92557e-05;HWE=1;NFAM=1	SVTYPE=BND;POS=111124708;STRANDS=+-:4;IMPRECISE;CIPOS=-244,10;CIEND=-10,464;CIPOS95=-117,2;CIEND95=-1,159;MATEID=17013_1;EVENT=17013;SECONDARY;SU=4;PE=4;SR=0;ALG=PROD;AF=5.94e-05;NSAMP=1;MSQ=6.78;AN=16834;AC=1;NS=8438;AC_Hom=0;AC_Het=1;AC_Hemi=0;MAF=5.92557e-05;HWE=1;NFAM=1
12	32029067	32029127	12	32029367	32029427	107306	784.92	+	-	DEL	PASS	107306	N	<DEL>	.	.	.	SVTYPE=DEL;POS=32029097;SVLEN=-300;END=32029397;STRANDS=+-:12;IMPRECISE;CIPOS=-30,30;CIEND=-30,30;CIPOS95=-2,2;CIEND95=-3,3;SU=12;PE=11;SR=1;ALG=PROD;AF=0.0002376;NSAMP=4;MSQ=195.44;AN=16834;AC=4;NS=8438;AC_Hom=0;AC_Het=4;AC_Hemi=0;MAF=0.000237023;HWE=1;NFAM=4	.
12	32051400	32051402	12	32059340	32059341	107307	25813.9	+	-	BND	PASS	107307_1	N	N[12:32059342[	107307_2	N	]12:32051401]N	SVTYPE=BND;POS=32051401;STRANDS=+-:1115;CIPOS=-1,1;CIEND=-1,0;CIPOS95=0,0;CIEND95=0,0;MATEID=107307_2;EVENT=107307;SU=1115;PE=641;SR=474;ALG=PROD;AF=0.003386;NSAMP=57;MSQ=452.88;AN=16834;AC=57;NS=8438;AC_Hom=0;AC_Het=57;AC_Hemi=0;MAF=0.00337758;HWE=1;NFAM=40	SVTYPE=BND;POS=32059342;STRANDS=+-:1115;CIPOS=-1,0;CIEND=-1,1;CIPOS95=0,0;CIEND95=0,0;MATEID=107307_1;EVENT=107307;SECONDARY;SU=1115;PE=641;SR=474;ALG=PROD;AF=0.003386;NSAMP=57;MSQ=452.88;AN=16834;AC=57;NS=8438;AC_Hom=0;AC_Het=57;AC_Hemi=0;MAF=0.00337758;HWE=1;NFAM=40
12	32055306	32055650	12	32055469	32055661	107308	292.54	+	-	BND	LOW	107308_1	N	N[12:32055652[	107308_2	N	]12:32055316]N	SVTYPE=BND;POS=32055316;STRANDS=+-:4;IMPRECISE;CIPOS=-10,334;CIEND=-182,10;CIPOS95=-2,109;CIEND95=-74,2;MATEID=107308_2;EVENT=107308;SU=4;PE=4;SR=0;ALG=PROD;AF=0.0001782;NSAMP=3;MSQ=95.43;AN=16834;AC=3;NS=8438;AC_Hom=0;AC_Het=3;AC_Hemi=0;MAF=0.000177767;HWE=1;NFAM=3	SVTYPE=BND;POS=32055652;STRANDS=+-:4;IMPRECISE;CIPOS=-182,10;CIEND=-10,334;CIPOS95=-74,2;CIEND95=-2,109;MATEID=107308_1;EVENT=107308;SECONDARY;SU=4;PE=4;SR=0;ALG=PROD;AF=0.0001782;NSAMP=3;MSQ=95.43;AN=16834;AC=3;NS=8438;AC_Hom=0;AC_Het=3;AC_Hemi=0;MAF=0.000177767;HWE=1;NFAM=3
12	32056006	32056023	12	32077897	32077909	296828	173.77	+	+	BND	LOW	296828_1	N	N]12:32077903]	296828_2	N	N]12:32056013]	SVTYPE=BND;POS=32056013;STRANDS=++:10;CIPOS=-7,10;CIEND=-6,6;CIPOS95=0,0;CIEND95=0,0;MATEID=296828_2;EVENT=296828;SU=10;PE=5;SR=5;ALG=PROD;AF=5.94e-05;NSAMP=1;MSQ=173.77;AN=16834;AC=1;NS=8438;AC_Hom=0;AC_Het=1;AC_Hemi=0;MAF=5.92557e-05;HWE=1;NFAM=1	SVTYPE=BND;POS=32077903;STRANDS=++:10;CIPOS=-6,6;CIEND=-7,10;CIPOS95=0,0;CIEND95=0,0;MATEID=296828_1;EVENT=296828;SECONDARY;SU=10;PE=5;SR=5;ALG=PROD;AF=5.94e-05;NSAMP=1;MSQ=173.77;AN=16834;AC=1;NS=8438;AC_Hom=0;AC_Het=1;AC_Hemi=0;MAF=5.92557e-05;HWE=1;NFAM=1
12	32058855	32058875	12	32058995	32059015	107309	613.61	+	-	BND	LOW	107309_1	N	N[12:32059006[	107309_2	N	]12:32058865]N	SVTYPE=BND;POS=32058865;STRANDS=+-:17;CIPOS=-10,10;CIEND=-10,10;CIPOS95=0,0;CIEND95=0,0;MATEID=107309_2;EVENT=107309;SU=17;PE=0;SR=17;ALG=PROD;AF=0.001842;NSAMP=31;MSQ=16.38;AN=16834;AC=31;NS=8438;AC_Hom=0;AC_Het=32;AC_Hemi=0;MAF=0.00189618;HWE=1;NFAM=31	SVTYPE=BND;POS=32059006;STRANDS=+-:17;CIPOS=-10,10;CIEND=-10,10;CIPOS95=0,0;CIEND95=0,0;MATEID=107309_1;EVENT=107309;SECONDARY;SU=17;PE=0;SR=17;ALG=PROD;AF=0.001842;NSAMP=31;MSQ=16.38;AN=16834;AC=31;NS=8438;AC_Hom=0;AC_Het=32;AC_Hemi=0;MAF=0.00189618;HWE=1;NFAM=31
12	32068996	32069013	12	32069296	32069313	107310	24.79	+	-	MEI	PASS	107310	N	<DEL:ME:SINE|Alu|AluSg>	.	.	.	SVTYPE=MEI;POS=32069005;SVLEN=-300;END=32069305;STRANDS=+-:4;CIPOS=-9,8;CIEND=-9,8;CIPOS95=0,0;CIEND95=0,0;SU=4;PE=0;SR=4;ALG=PROD;AF=5.94e-05;NSAMP=1;MSQ=20.89;AN=16834;AC=1;NS=8438;AC_Hom=0;AC_Het=1;AC_Hemi=0;MAF=5.92557e-05;HWE=1;NFAM=1	.
12	32070640	32070645	12	32077894	32077914	296829	419.68	-	-	BND	PASS	296829_1	N	[12:32077905[N	296829_2	N	[12:32070645[N	SVTYPE=BND;POS=32070645;STRANDS=--:20;CIPOS=-4,1;CIEND=-10,10;CIPOS95=0,0;CIEND95=0,0;MATEID=296829_2;EVENT=296829;SU=20;PE=11;SR=9;ALG=PROD;AF=5.94e-05;NSAMP=1;MSQ=419.68;AN=16834;AC=1;NS=8438;AC_Hom=0;AC_Het=1;AC_Hemi=0;MAF=5.92557e-05;HWE=1;NFAM=1	SVTYPE=BND;POS=32077905;STRANDS=--:20;CIPOS=-10,10;CIEND=-4,1;CIPOS95=0,0;CIEND95=0,0;MATEID=296829_1;EVENT=296829;SECONDARY;SU=20;PE=11;SR=9;ALG=PROD;AF=5.94e-05;NSAMP=1;MSQ=419.68;AN=16834;AC=1;NS=8438;AC_Hom=0;AC_Het=1;AC_Hemi=0;MAF=5.92557e-05;HWE=1;NFAM=1
12	32071438	32071495	12	32071745	32071802	107311	55.37	+	-	BND	LOW	107311_1	N	N[12:32071775[	107311_2	N	]12:32071467]N	SVTYPE=BND;POS=32071467;STRANDS=+-:12;CIPOS=-29,28;CIEND=-29,28;CIPOS95=0,0;CIEND95=0,0;MATEID=107311_2;EVENT=107311;SU=12;PE=0;SR=12;ALG=PROD;AF=0.0002376;NSAMP=4;MSQ=11.87;AN=16834;AC=4;NS=8438;AC_Hom=0;AC_Het=4;AC_Hemi=0;MAF=0.000237023;HWE=1;NFAM=4	SVTYPE=BND;POS=32071775;STRANDS=+-:12;CIPOS=-29,28;CIEND=-29,28;CIPOS95=0,0;CIEND95=0,0;MATEID=107311_1;EVENT=107311;SECONDARY;SU=12;PE=0;SR=12;ALG=PROD;AF=0.0002376;NSAMP=4;MSQ=11.87;AN=16834;AC=4;NS=8438;AC_Hom=0;AC_Het=4;AC_Hemi=0;MAF=0.000237023;HWE=1;NFAM=4
12	32072681	32072701	12	32073017	32073029	107312	37.15	+	-	BND	LOW	107312_1	N	N[12:32073025[	107312_2	N	]12:32072691]N	SVTYPE=BND;POS=32072691;STRANDS=+-:5;IMPRECISE;CIPOS=-10,10;CIEND=-7,5;CIPOS95=0,0;CIEND95=-1,0;MATEID=107312_2;EVENT=107312;SU=5;PE=0;SR=5;ALG=PROD;AF=0.0001782;NSAMP=3;MSQ=11.59;AN=16834;AC=3;NS=8438;AC_Hom=0;AC_Het=3;AC_Hemi=0;MAF=0.000177767;HWE=1;NFAM=3	SVTYPE=BND;POS=32073025;STRANDS=+-:5;IMPRECISE;CIPOS=-7,5;CIEND=-10,10;CIPOS95=-1,0;CIEND95=0,0;MATEID=107312_1;EVENT=107312;SECONDARY;SU=5;PE=0;SR=5;ALG=PROD;AF=0.0001782;NSAMP=3;MSQ=11.59;AN=16834;AC=3;NS=8438;AC_Hom=0;AC_Het=3;AC_Hemi=0;MAF=0.000177767;HWE=1;NFAM=3
12	32073699	32074009	12	32077206	32077406	107313	212.86	+	-	DEL	PASS	107313	N	<DEL>	.	.	.	SVTYPE=DEL;POS=32073709;SVLEN=-3687;END=32077396;STRANDS=+-:9;IMPRECISE;CIPOS=-10,300;CIEND=-190,10;CIPOS95=-2,84;CIEND95=-78,2;SU=9;PE=9;SR=0;ALG=PROD;AF=5.94e-05;NSAMP=1;MSQ=212.85;AN=16834;AC=1;NS=8438;AC_Hom=0;AC_Het=1;AC_Hemi=0;MAF=5.92557e-05;HWE=1;NFAM=1	.
12	32077437	32077773	12	32081527	32081739	107314	119.85	+	-	DEL	PASS	107314	N	<DEL>	.	.	.	SVTYPE=DEL;POS=32077447;SVLEN=-4282;END=32081729;STRANDS=+-:7;IMPRECISE;CIPOS=-10,326;CIEND=-202,10;CIPOS95=-2,91;CIEND95=-101,2;SU=7;PE=7;SR=0;ALG=PROD;AF=5.94e-05;NSAMP=1;MSQ=119.85;AN=16834;AC=1;NS=8438;AC_Hom=0;AC_Het=1;AC_Hemi=0;MAF=5.92557e-05;HWE=1;NFAM=1	.
12	32089231	32089251	Y	23878424	23878429	19363	293.69	-	+	BND	PASS	19363_1	N	]Y:23878427]N	19363_2	N	N[12:32089242[	SVTYPE=BND;POS=32089242;STRANDS=-+:18;CIPOS=-10,10;CIEND=-3,2;CIPOS95=0,0;CIEND95=0,0;MATEID=19363_2;EVENT=19363;SU=18;PE=7;SR=11;ALG=PROD;AF=5.94e-05;NSAMP=1;MSQ=293.5;AN=16834;AC=1;NS=8438;AC_Hom=0;AC_Het=1;AC_Hemi=0;MAF=5.92557e-05;HWE=1;NFAM=1	SVTYPE=BND;POS=23878427;STRANDS=-+:18;CIPOS=-3,2;CIEND=-10,10;CIPOS95=0,0;CIEND95=0,0;MATEID=19363_1;EVENT=19363;SECONDARY;SU=18;PE=7;SR=11;ALG=PROD;AF=5.94e-05;NSAMP=1;MSQ=293.5;AN=16834;AC=1;NS=8438;AC_Hom=0;AC_Het=1;AC_Hemi=0;MAF=5.92557e-05;HWE=1;NFAM=1
12	32089705	32089763	12	32091860	32091920	107315	845.19	+	-	DEL	PASS	107315	N	<DEL>	.	.	.	SVTYPE=DEL;POS=32089733;SVLEN=-2157;END=32091890;STRANDS=+-:39;CIPOS=-28,30;CIEND=-30,30;CIPOS95=0,0;CIEND95=0,0;SU=39;PE=17;SR=22;ALG=PROD;AF=0.0001188;NSAMP=2;MSQ=422.6;AN=16834;AC=2;NS=8438;AC_Hom=0;AC_Het=2;AC_Hemi=0;MAF=0.000118511;HWE=1;NFAM=2	.
12	32099328	32099367	12	32099640	32099697	107316	251.4	+	-	BND	LOW	107316_1	N	N[12:32099670[	107316_2	N	]12:32099358]N	SVTYPE=BND;POS=32099358;STRANDS=+-:23;CIPOS=-30,9;CIEND=-29,28;CIPOS95=0,0;CIEND95=0,0;MATEID=107316_2;EVENT=107316;SU=23;PE=0;SR=23;ALG=PROD;AF=0.0006534;NSAMP=11;MSQ=20.41;AN=16834;AC=11;NS=8438;AC_Hom=0;AC_Het=11;AC_Hemi=0;MAF=0.000651813;HWE=1;NFAM=11	SVTYPE=BND;POS=32099670;STRANDS=+-:23;CIPOS=-29,28;CIEND=-30,9;CIPOS95=0,0;CIEND95=0,0;MATEID=107316_1;EVENT=107316;SECONDARY;SU=23;PE=0;SR=23;ALG=PROD;AF=0.0006534;NSAMP=11;MSQ=20.41;AN=16834;AC=11;NS=8438;AC_Hom=0;AC_Het=11;AC_Hemi=0;MAF=0.000651813;HWE=1;NFAM=11
12	32107723	32108031	12	32110235	32110339	107317	497.39	+	-	DEL	PASS	107317	N	<DEL>	.	.	.	SVTYPE=DEL;POS=32107726;SVLEN=-2603;END=32110329;STRANDS=+-:13;IMPRECISE;CIPOS=-3,305;CIEND=-94,10;CIPOS95=0,120;CIEND95=-39,3;SU=13;PE=13;SR=0;ALG=PROD;AF=5.94e-05;NSAMP=1;MSQ=497.39;AN=16834;AC=1;NS=8438;AC_Hom=0;AC_Het=1;AC_Hemi=0;MAF=5.92557e-05;HWE=1;NFAM=1	.
12	32117993	32118044	12	32118068	32118119	107318	722.22	+	-	DEL	PASS	107318	N	<DEL>	.	.	.	SVTYPE=DEL;POS=32118019;SVLEN=-75;END=32118094;STRANDS=+-:10;CIPOS=-26,25;CIEND=-26,25;CIPOS95=0,0;CIEND95=0,0;SU=10;PE=0;SR=10;ALG=PROD;AF=0.0001782;NSAMP=3;MSQ=240.73;AN=16834;AC=3;NS=8438;AC_Hom=0;AC_Het=3;AC_Hemi=0;MAF=0.000177767;HWE=1;NFAM=3	.
12	32120415	32120474	12	32120755	32120815	107319	503.35	+	-	DEL	PASS	107319	N	<DEL>	.	.	.	SVTYPE=DEL;POS=32120444;SVLEN=-341;END=32120785;STRANDS=+-:18;CIPOS=-29,30;CIEND=-30,30;CIPOS95=0,0;CIEND95=0,0;SU=18;PE=2;SR=16;ALG=PROD;AF=0.0001188;NSAMP=2;MSQ=251.64;AN=16834;AC=2;NS=8438;AC_Hom=0;AC_Het=2;AC_Hemi=0;MAF=0.000118511;HWE=1;NFAM=2	.
12	32128140	32128156	12	32128925	32128945	107320	305.65	+	-	DEL	PASS	107320	N	<DEL>	.	.	.	SVTYPE=DEL;POS=32128146;SVLEN=-789;END=32128935;STRANDS=+-:12;IMPRECISE;CIPOS=-6,10;CIEND=-10,10;CIPOS95=0,1;CIEND95=-1,0;SU=12;PE=9;SR=3;ALG=PROD;AF=5.94e-05;NSAMP=1;MSQ=305.65;AN=16834;AC=1;NS=8438;AC_Hom=0;AC_Het=1;AC_Hemi=0;MAF=5.92557e-05;HWE=1;NFAM=1	.
12	32144121	32144138	12	32144247	32144264	107321	80.8	+	-	BND	LOW	107321_1	N	N[12:32144257[	107321_2	N	]12:32144130]N	SVTYPE=BND;POS=32144130;STRANDS=+-:4;CIPOS=-9,8;CIEND=-9,8;CIPOS95=0,0;CIEND95=0,0;MATEID=107321_2;EVENT=107321;SU=4;PE=0;SR=4;ALG=PROD;AF=5.94e-05;NSAMP=1;MSQ=80.78;AN=16834;AC=1;NS=8438;AC_Hom=0;AC_Het=1;AC_Hemi=0;MAF=5.92557e-05;HWE=1;NFAM=1	SVTYPE=BND;POS=32144257;STRANDS=+-:4;CIPOS=-9,8;CIEND=-9,8;CIPOS95=0,0;CIEND95=0,0;MATEID=107321_1;EVENT=107321;SECONDARY;SU=4;PE=0;SR=4;ALG=PROD;AF=5.94e-05;NSAMP=1;MSQ=80.78;AN=16834;AC=1;NS=8438;AC_Hom=0;AC_Het=1;AC_Hemi=0;MAF=5.92557e-05;HWE=1;NFAM=1
12	32147165	32147369	12	32159930	32160119	259617	295.68	-	+	DUP	PASS	259617	N	<DUP>	.	.	.	SVTYPE=DUP;POS=32147359;SVLEN=12581;END=32159940;STRANDS=-+:22;IMPRECISE;CIPOS=-194,10;CIEND=-10,179;CIPOS95=-33,0;CIEND95=-1,37;SU=22;PE=22;SR=0;ALG=PROD;AF=0.0001188;NSAMP=1;MSQ=295.37;AN=16834;AC=2;NS=8438;AC_Hom=2;AC_Het=0;AC_Hemi=0;MAF=0.000118511;HWE=5.92593e-05;NFAM=1	.
12	32148159	32148166	12	32148215	32148222	107322	3236.87	+	-	BND	LOW	107322_1	N	N[12:32148220[	107322_2	N	]12:32148163]N	SVTYPE=BND;POS=32148163;STRANDS=+-:114;CIPOS=-4,3;CIEND=-4,3;CIPOS95=0,0;CIEND95=0,0;MATEID=107322_2;EVENT=107322;SU=114;PE=0;SR=114;ALG=PROD;AF=0.001366;NSAMP=23;MSQ=140.72;AN=16834;AC=23;NS=8438;AC_Hom=0;AC_Het=23;AC_Hemi=0;MAF=0.00136288;HWE=1;NFAM=23	SVTYPE=BND;POS=32148220;STRANDS=+-:114;CIPOS=-4,3;CIEND=-4,3;CIPOS95=0,0;CIEND95=0,0;MATEID=107322_1;EVENT=107322;SECONDARY;SU=114;PE=0;SR=114;ALG=PROD;AF=0.001366;NSAMP=23;MSQ=140.72;AN=16834;AC=23;NS=8438;AC_Hom=0;AC_Het=23;AC_Hemi=0;MAF=0.00136288;HWE=1;NFAM=23
12	32148616	32148621	12	32152986	32152991	107323	24716.6	+	-	DEL	PASS	107323	N	<DEL>	.	.	.	SVTYPE=DEL;POS=32148618;SVLEN=-4371;END=32152989;STRANDS=+-:867;CIPOS=-2,3;CIEND=-3,2;CIPOS95=0,0;CIEND95=0,0;SU=867;PE=657;SR=210;ALG=PROD;AF=0.00499;NSAMP=84;MSQ=294.25;AN=16834;AC=84;NS=8438;AC_Hom=0;AC_Het=84;AC_Hemi=0;MAF=0.00497748;HWE=1;NFAM=83	.
12	32157978	32158242	12	95757558	95757975	259618	2162.55	-	+	BND	LOW	259618_1	N	]12:95757587]N	259618_2	N	N[12:32158213[	SVTYPE=BND;POS=32158213;STRANDS=-+:15;IMPRECISE;CIPOS=-234,30;CIEND=-29,388;CIPOS95=-66,30;CIEND95=-29,140;MATEID=259618_2;EVENT=259618;SU=15;PE=15;SR=0;ALG=PROD;AF=0.01152;NSAMP=194;MSQ=7.39;AN=16834;AC=194;NS=8438;AC_Hom=0;AC_Het=194;AC_Hemi=0;MAF=0.0114956;HWE=0.630398;NFAM=191	SVTYPE=BND;POS=95757587;STRANDS=-+:15;IMPRECISE;CIPOS=-29,388;CIEND=-234,30;CIPOS95=-29,140;CIEND95=-66,30;MATEID=259618_1;EVENT=259618;SECONDARY;SU=15;PE=15;SR=0;ALG=PROD;AF=0.01152;NSAMP=194;MSQ=7.39;AN=16834;AC=194;NS=8438;AC_Hom=0;AC_Het=194;AC_Hemi=0;MAF=0.0114956;HWE=0.630398;NFAM=191
12	32160489	32160543	12	32161654	32161695	107324	1906.04	+	-	DEL	PASS	107324	N	<DEL>	.	.	.	SVTYPE=DEL;POS=32160513;SVLEN=-1161;END=32161674;STRANDS=+-:59;IMPRECISE;CIPOS=-24,30;CIEND=-20,21;CIPOS95=-2,2;CIEND95=0,0;SU=59;PE=58;SR=1;ALG=PROD;AF=0.000297;NSAMP=4;MSQ=476.51;AN=16834;AC=5;NS=8438;AC_Hom=2;AC_Het=3;AC_Hemi=0;MAF=0.000296279;HWE=0.00059254;NFAM=4	.
12	32171534	32171923	12	32172655	32172904	107325	71.89	+	-	DEL	PASS	107325	N	<DEL>	.	.	.	SVTYPE=DEL;POS=32171544;SVLEN=-1350;END=32172894;STRANDS=+-:5;IMPRECISE;CIPOS=-10,379;CIEND=-239,10;CIPOS95=-2,94;CIEND95=-113,2;SU=5;PE=5;SR=0;ALG=PROD;AF=5.94e-05;NSAMP=1;MSQ=71.89;AN=16834;AC=1;NS=8438;AC_Hom=0;AC_Het=1;AC_Hemi=0;MAF=5.92557e-05;HWE=1;NFAM=1	.
12	32178978	32178997	12	32179433	32179440	107326	536.53	+	-	DEL	PASS	107326	N	<DEL>	.	.	.	SVTYPE=DEL;POS=32178987;SVLEN=-451;END=32179438;STRANDS=+-:15;CIPOS=-9,10;CIEND=-5,2;CIPOS95=0,0;CIEND95=0,0;SU=15;PE=8;SR=7;ALG=PROD;AF=5.94e-05;NSAMP=1;MSQ=536.53;AN=16834;AC=1;NS=8438;AC_Hom=0;AC_Het=1;AC_Hemi=0;MAF=5.92557e-05;HWE=1;NFAM=1	.
12	32182362	32182459	17	38112496	38112593	17995	15098.5	+	+	BND	LOW	17995_1	N	N]17:38112545]	17995_2	N	N]12:32182411]	SVTYPE=BND;POS=32182411;STRANDS=++:4;CIPOS=-49,48;CIEND=-49,48;CIPOS95=0,0;CIEND95=0,0;MATEID=17995_2;EVENT=17995;SU=4;PE=0;SR=4;ALG=PROD;AF=0.03635;NSAMP=612;MSQ=23.8;AN=16834;AC=612;NS=8438;AC_Hom=0;AC_Het=612;AC_Hemi=0;MAF=0.0362645;HWE=2.56347e-05;NFAM=567	SVTYPE=BND;POS=38112545;STRANDS=++:4;CIPOS=-49,48;CIEND=-49,48;CIPOS95=0,0;CIEND95=0,0;MATEID=17995_1;EVENT=17995;SECONDARY;SU=4;PE=0;SR=4;ALG=PROD;AF=0.03635;NSAMP=612;MSQ=23.8;AN=16834;AC=612;NS=8438;AC_Hom=0;AC_Het=612;AC_Hemi=0;MAF=0.0362645;HWE=2.56347e-05;NFAM=567
12	32189293	32189305	12	32240945	32240961	259619	182.12	-	+	DUP	PASS	259619	N	<DUP>	.	.	.	SVTYPE=DUP;POS=32189303;SVLEN=51649;END=32240952;STRANDS=-+:16;IMPRECISE;CIPOS=-10,2;CIEND=-7,9;CIPOS95=-1,0;CIEND95=-1,1;SU=16;PE=13;SR=3;ALG=PROD;AF=5.94e-05;NSAMP=1;MSQ=181.66;AN=16834;AC=1;NS=8438;AC_Hom=0;AC_Het=1;AC_Hemi=0;MAF=5.92557e-05;HWE=1;NFAM=1	.
12	32190854	32190894	12	32191752	32191787	107327	912.46	+	-	DEL	PASS	107327	N	<DEL>	.	.	.	SVTYPE=DEL;POS=32190865;SVLEN=-907;END=32191772;STRANDS=+-:45;IMPRECISE;CIPOS=-11,29;CIEND=-20,15;CIPOS95=-1,1;CIEND95=0,0;SU=45;PE=41;SR=4;ALG=PROD;AF=0.0003564;NSAMP=6;MSQ=151.79;AN=16834;AC=6;NS=8438;AC_Hom=0;AC_Het=6;AC_Hemi=0;MAF=0.000355534;HWE=1;NFAM=6	.
12	32191608	32191976	12	32199140	32199397	107328	192.41	+	-	DEL	PASS	107328	N	<DEL>	.	.	.	SVTYPE=DEL;POS=32191638;SVLEN=-7729;END=32199367;STRANDS=+-:10;IMPRECISE;CIPOS=-30,338;CIEND=-227,30;CIPOS95=-30,47;CIEND95=-65,30;SU=10;PE=10;SR=0;ALG=PROD;AF=0.0002376;NSAMP=4;MSQ=48.09;AN=16834;AC=4;NS=8438;AC_Hom=0;AC_Het=4;AC_Hemi=0;MAF=0.000237023;HWE=1;NFAM=4	.
12	32200390	32200398	12	32200743	32200751	296830	380.41	+	+	INV	PASS	296830	N	<INV>	.	.	.	SVTYPE=INV;POS=32200394;SVLEN=353;END=32200747;STRANDS=++:18,--:11;CIPOS=-4,4;CIEND=-4,4;CIPOS95=0,0;CIEND95=0,0;SU=29;PE=22;SR=7;ALG=PROD;AF=5.94e-05;NSAMP=1;MSQ=380.41;AN=16834;AC=1;NS=8438;AC_Hom=0;AC_Het=1;AC_Hemi=0;MAF=5.92557e-05;HWE=1;NFAM=1	.
12	32201665	32201682	X	12238291	12238308	18974	998.31	-	+	BND	LOW	18974_1	N	]X:12238300]N	18974_2	N	N[12:32201675[	SVTYPE=BND;POS=32201675;STRANDS=-+:28;CIPOS=-9,8;CIEND=-9,8;CIPOS95=0,0;CIEND95=0,0;MATEID=18974_2;EVENT=18974;SU=28;PE=0;SR=28;ALG=PROD;AF=0.002317;NSAMP=39;MSQ=24.14;AN=16834;AC=39;NS=8438;AC_Hom=0;AC_Het=39;AC_Hemi=0;MAF=0.00231097;HWE=1;NFAM=37	SVTYPE=BND;POS=12238300;STRANDS=-+:28;CIPOS=-9,8;CIEND=-9,8;CIPOS95=0,0;CIEND95=0,0;MATEID=18974_1;EVENT=18974;SECONDARY;SU=28;PE=0;SR=28;ALG=PROD;AF=0.002317;NSAMP=39;MSQ=24.14;AN=16834;AC=39;NS=8438;AC_Hom=0;AC_Het=39;AC_Hemi=0;MAF=0.00231097;HWE=1;NFAM=37
12	32208923	32208941	12	32209535	32209551	296831	602.54	+	+	INV	PASS	296831	N	<INV>	.	.	.	SVTYPE=INV;POS=32208931;SVLEN=610;END=32209541;STRANDS=++:17,--:11;CIPOS=-8,10;CIEND=-6,10;CIPOS95=0,0;CIEND95=0,0;SU=28;PE=21;SR=7;ALG=PROD;AF=5.94e-05;NSAMP=1;MSQ=602.54;AN=16834;AC=1;NS=8438;AC_Hom=0;AC_Het=1;AC_Hemi=0;MAF=5.92557e-05;HWE=1;NFAM=1	.
12	32213824	32214056	20	2806947	2807237	18519	828.88	-	+	BND	LOW	18519_1	N	]20:2806977]N	18519_2	N	N[12:32214023[	SVTYPE=BND;POS=32214023;STRANDS=-+:64;IMPRECISE;CIPOS=-198,34;CIEND=-30,260;CIPOS95=-26,26;CIEND95=-30,35;MATEID=18519_2;EVENT=18519;SU=64;PE=64;SR=0;ALG=PROD;AF=0.0004158;NSAMP=7;MSQ=118.37;AN=16834;AC=7;NS=8438;AC_Hom=0;AC_Het=7;AC_Hemi=0;MAF=0.00041479;HWE=1;NFAM=7	SVTYPE=BND;POS=2806977;STRANDS=-+:64;IMPRECISE;CIPOS=-30,260;CIEND=-198,34;CIPOS95=-30,35;CIEND95=-26,26;MATEID=18519_1;EVENT=18519;SECONDARY;SU=64;PE=64;SR=0;ALG=PROD;AF=0.0004158;NSAMP=7;MSQ=118.37;AN=16834;AC=7;NS=8438;AC_Hom=0;AC_Het=7;AC_Hemi=0;MAF=0.00041479;HWE=1;NFAM=7
12	32214533	32214533	12	32214582	32214582	107329	255521.0	+	-	BND	LOW	107329_1	N	N[12:32214583[	107329_2	N	]12:32214533]N	SVTYPE=BND;POS=32214533;STRANDS=+-:9110;CIPOS=0,0;CIEND=0,0;CIPOS95=0,0;CIEND95=0,0;MATEID=107329_2;EVENT=107329;SU=9110;PE=22;SR=9088;ALG=PROD;AF=0.1043;NSAMP=1588;MSQ=160.5;AN=16820;AC=1754;NS=8431;AC_Hom=332;AC_Het=1426;AC_Hemi=0;MAF=0.104258;HWE=1.32777e-15;NFAM=1481	SVTYPE=BND;POS=32214583;STRANDS=+-:9110;CIPOS=0,0;CIEND=0,0;CIPOS95=0,0;CIEND95=0,0;MATEID=107329_1;EVENT=107329;SECONDARY;SU=9110;PE=22;SR=9088;ALG=PROD;AF=0.1043;NSAMP=1588;MSQ=160.5;AN=16820;AC=1754;NS=8431;AC_Hom=332;AC_Het=1426;AC_Hemi=0;MAF=0.104258;HWE=1.32777e-15;NFAM=1481
12	32216705	32216711	12	32222369	32222389	107330	641.36	+	-	DEL	PASS	107330	N	<DEL>	.	.	.	SVTYPE=DEL;POS=32216708;SVLEN=-5671;END=32222379;STRANDS=+-:24;CIPOS=-3,3;CIEND=-10,10;CIPOS95=0,0;CIEND95=0,0;SU=24;PE=15;SR=9;ALG=PROD;AF=5.94e-05;NSAMP=1;MSQ=641.36;AN=16834;AC=1;NS=8438;AC_Hom=0;AC_Het=1;AC_Hemi=0;MAF=5.92557e-05;HWE=1;NFAM=1	.
12	32220614	32220634	12	32229155	32229175	107331	185.73	+	-	DEL	PASS	107331	N	<DEL>	.	.	.	SVTYPE=DEL;POS=32220624;SVLEN=-8541;END=32229165;STRANDS=+-:10;CIPOS=-10,10;CIEND=-10,10;CIPOS95=0,0;CIEND95=0,0;SU=10;PE=4;SR=6;ALG=PROD;AF=5.94e-05;NSAMP=1;MSQ=185.73;AN=16834;AC=1;NS=8438;AC_Hom=0;AC_Het=1;AC_Hemi=0;MAF=5.92557e-05;HWE=1;NFAM=1	.
12	32234648	32234665	12	32234987	32235004	107332	38.7	+	-	BND	LOW	107332_1	N	N[12:32234997[	107332_2	N	]12:32234657]N	SVTYPE=BND;POS=32234657;STRANDS=+-:4;CIPOS=-9,8;CIEND=-9,8;CIPOS95=0,0;CIEND95=0,0;MATEID=107332_2;EVENT=107332;SU=4;PE=0;SR=4;ALG=PROD;AF=0.0001782;NSAMP=3;MSQ=12.53;AN=16834;AC=3;NS=8438;AC_Hom=0;AC_Het=3;AC_Hemi=0;MAF=0.000177767;HWE=1;NFAM=3	SVTYPE=BND;POS=32234997;STRANDS=+-:4;CIPOS=-9,8;CIEND=-9,8;CIPOS95=0,0;CIEND95=0,0;MATEID=107332_1;EVENT=107332;SECONDARY;SU=4;PE=0;SR=4;ALG=PROD;AF=0.0001782;NSAMP=3;MSQ=12.53;AN=16834;AC=3;NS=8438;AC_Hom=0;AC_Het=3;AC_Hemi=0;MAF=0.000177767;HWE=1;NFAM=3
12	32251695	32251800	18	51535776	51535957	18201	122379.0	-	-	BND	LOW	18201_1	N	[18:51535947[N	18201_2	N	[12:32251791[N	SVTYPE=BND;POS=32251791;STRANDS=--:1204;IMPRECISE;CIPOS=-95,10;CIEND=-170,11;CIPOS95=-1,1;CIEND95=-6,6;MATEID=18201_2;EVENT=18201;SU=1204;PE=1204;SR=0;ALG=PROD;AF=0.1676;NSAMP=2822;MSQ=42.82;AN=16834;AC=2822;NS=8438;AC_Hom=0;AC_Het=2830;AC_Hemi=0;MAF=0.167694;HWE=0;NFAM=2522	SVTYPE=BND;POS=51535947;STRANDS=--:1204;IMPRECISE;CIPOS=-170,11;CIEND=-95,10;CIPOS95=-6,6;CIEND95=-1,1;MATEID=18201_1;EVENT=18201;SECONDARY;SU=1204;PE=1204;SR=0;ALG=PROD;AF=0.1676;NSAMP=2822;MSQ=42.82;AN=16834;AC=2822;NS=8438;AC_Hom=0;AC_Het=2830;AC_Hemi=0;MAF=0.167694;HWE=0;NFAM=2522
12	32251832	32252047	18	51536076	51536371	18202	109741.0	+	+	BND	LOW	18202_1	N	N]18:51536081]	18202_2	N	N]12:32251851]	SVTYPE=BND;POS=32251851;STRANDS=++:3171;IMPRECISE;CIPOS=-19,196;CIEND=-5,290;CIPOS95=-2,2;CIEND95=-5,30;MATEID=18202_2;EVENT=18202;SU=3171;PE=3171;SR=0;ALG=PROD;AF=0.1054;NSAMP=1775;MSQ=61.41;AN=16834;AC=1775;NS=8438;AC_Hom=0;AC_Het=1778;AC_Hemi=0;MAF=0.105357;HWE=0;NFAM=1628	SVTYPE=BND;POS=51536081;STRANDS=++:3171;IMPRECISE;CIPOS=-5,290;CIEND=-19,196;CIPOS95=-5,30;CIEND95=-2,2;MATEID=18202_1;EVENT=18202;SECONDARY;SU=3171;PE=3171;SR=0;ALG=PROD;AF=0.1054;NSAMP=1775;MSQ=61.41;AN=16834;AC=1775;NS=8438;AC_Hom=0;AC_Het=1778;AC_Hemi=0;MAF=0.105357;HWE=0;NFAM=1628
12	32266347	32266404	12	32266651	32266704	107333	417.82	+	-	BND	LOW	107333_1	N	N[12:32266680[	107333_2	N	]12:32266376]N	SVTYPE=BND;POS=32266376;STRANDS=+-:13;CIPOS=-29,28;CIEND=-28,25;CIPOS95=0,0;CIEND95=0,0;MATEID=107333_2;EVENT=107333;SU=13;PE=0;SR=13;ALG=PROD;AF=0.0009505;NSAMP=16;MSQ=24.82;AN=16834;AC=16;NS=8438;AC_Hom=0;AC_Het=16;AC_Hemi=0;MAF=0.000948092;HWE=1;NFAM=16	SVTYPE=BND;POS=32266680;STRANDS=+-:13;CIPOS=-28,25;CIEND=-29,28;CIPOS95=0,0;CIEND95=0,0;MATEID=107333_1;EVENT=107333;SECONDARY;SU=13;PE=0;SR=13;ALG=PROD;AF=0.0009505;NSAMP=16;MSQ=24.82;AN=16834;AC=16;NS=8438;AC_Hom=0;AC_Het=16;AC_Hemi=0;MAF=0.000948092;HWE=1;NFAM=16
12	32269187	32269472	X	10581222	10581746	18957	343.24	-	-	BND	LOW	18957_1	N	[X:10581737[N	18957_2	N	[12:32269463[N	SVTYPE=BND;POS=32269463;STRANDS=--:4;IMPRECISE;CIPOS=-275,10;CIEND=-514,10;CIPOS95=-146,1;CIEND95=-194,0;MATEID=18957_2;EVENT=18957;SU=4;PE=4;SR=0;ALG=PROD;AF=0.0006534;NSAMP=11;MSQ=29.81;AN=16834;AC=11;NS=8438;AC_Hom=0;AC_Het=11;AC_Hemi=0;MAF=0.000651813;HWE=1;NFAM=8	SVTYPE=BND;POS=10581737;STRANDS=--:4;IMPRECISE;CIPOS=-514,10;CIEND=-275,10;CIPOS95=-194,0;CIEND95=-146,1;MATEID=18957_1;EVENT=18957;SECONDARY;SU=4;PE=4;SR=0;ALG=PROD;AF=0.0006534;NSAMP=11;MSQ=29.81;AN=16834;AC=11;NS=8438;AC_Hom=0;AC_Het=11;AC_Hemi=0;MAF=0.000651813;HWE=1;NFAM=8
12	32270755	32270775	12	32270990	32271007	107334	1191.64	+	-	BND	PASS	107334_1	N	N[12:32271000[	107334_2	N	]12:32270765]N	SVTYPE=BND;POS=32270765;STRANDS=+-:5;CIPOS=-10,10;CIEND=-9,8;CIPOS95=0,0;CIEND95=0,0;MATEID=107334_2;EVENT=107334;SU=5;PE=1;SR=4;ALG=PROD;AF=0.0002376;NSAMP=4;MSQ=296.3;AN=16834;AC=4;NS=8438;AC_Hom=0;AC_Het=4;AC_Hemi=0;MAF=0.000237023;HWE=1;NFAM=4	SVTYPE=BND;POS=32271000;STRANDS=+-:5;CIPOS=-9,8;CIEND=-10,10;CIPOS95=0,0;CIEND95=0,0;MATEID=107334_1;EVENT=107334;SECONDARY;SU=5;PE=1;SR=4;ALG=PROD;AF=0.0002376;NSAMP=4;MSQ=296.3;AN=16834;AC=4;NS=8438;AC_Hom=0;AC_Het=4;AC_Hemi=0;MAF=0.000237023;HWE=1;NFAM=4
12	32273772	32273829	13	109692735	109692792	17161	3284.48	-	+	BND	LOW	17161_1	N	]13:109692764]N	17161_2	N	N[12:32273802[	SVTYPE=BND;POS=32273802;STRANDS=-+:9;CIPOS=-29,28;CIEND=-29,28;CIPOS95=0,0;CIEND95=0,0;MATEID=17161_2;EVENT=17161;SU=9;PE=0;SR=9;ALG=PROD;AF=0.009683;NSAMP=163;MSQ=18.61;AN=16834;AC=163;NS=8438;AC_Hom=0;AC_Het=163;AC_Hemi=0;MAF=0.00965869;HWE=1;NFAM=160	SVTYPE=BND;POS=109692764;STRANDS=-+:9;CIPOS=-29,28;CIEND=-29,28;CIPOS95=0,0;CIEND95=0,0;MATEID=17161_1;EVENT=17161;SECONDARY;SU=9;PE=0;SR=9;ALG=PROD;AF=0.009683;NSAMP=163;MSQ=18.61;AN=16834;AC=163;NS=8438;AC_Hom=0;AC_Het=163;AC_Hemi=0;MAF=0.00965869;HWE=1;NFAM=160
12	32286366	32286536	12	32295152	32295258	107335	401.14	+	-	DEL	PASS	107335	N	<DEL>	.	.	.	SVTYPE=DEL;POS=32286376;SVLEN=-8872;END=32295248;STRANDS=+-:21;IMPRECISE;CIPOS=-10,160;CIEND=-96,10;CIPOS95=-3,35;CIEND95=-25,1;SU=21;PE=21;SR=0;ALG=PROD;AF=5.94e-05;NSAMP=1;MSQ=401.14;AN=16834;AC=1;NS=8438;AC_Hom=0;AC_Het=1;AC_Hemi=0;MAF=5.92557e-05;HWE=1;NFAM=1	.
12	32292562	32292884	12	32293266	32293448	107336	203.83	+	-	DEL	PASS	107336	N	<DEL>	.	.	.	SVTYPE=DEL;POS=32292572;SVLEN=-866;END=32293438;STRANDS=+-:9;IMPRECISE;CIPOS=-10,312;CIEND=-172,10;CIPOS95=-2,97;CIEND95=-81,2;SU=9;PE=9;SR=0;ALG=PROD;AF=5.94e-05;NSAMP=1;MSQ=203.83;AN=16834;AC=1;NS=8438;AC_Hom=0;AC_Het=1;AC_Hemi=0;MAF=5.92557e-05;HWE=1;NFAM=1	.
12	32295372	32295384	13	83263491	83263503	17125	8354.04	-	+	BND	LOW	17125_1	N	]13:83263497]N	17125_2	N	N[12:32295379[	SVTYPE=BND;POS=32295379;STRANDS=-+:58;CIPOS=-6,6;CIEND=-6,6;CIPOS95=0,0;CIEND95=0,0;MATEID=17125_2;EVENT=17125;SU=58;PE=0;SR=58;ALG=PROD;AF=0.01687;NSAMP=284;MSQ=28.57;AN=16834;AC=284;NS=8438;AC_Hom=0;AC_Het=284;AC_Hemi=0;MAF=0.0168286;HWE=0.178875;NFAM=261	SVTYPE=BND;POS=83263497;STRANDS=-+:58;CIPOS=-6,6;CIEND=-6,6;CIPOS95=0,0;CIEND95=0,0;MATEID=17125_1;EVENT=17125;SECONDARY;SU=58;PE=0;SR=58;ALG=PROD;AF=0.01687;NSAMP=284;MSQ=28.57;AN=16834;AC=284;NS=8438;AC_Hom=0;AC_Het=284;AC_Hemi=0;MAF=0.0168286;HWE=0.178875;NFAM=261
12	32298696	32298704	12	32298911	32298918	107337	588.34	+	-	BND	PASS	107337_1	N	N[12:32298916[	107337_2	N	]12:32298701]N	SVTYPE=BND;POS=32298701;STRANDS=+-:10;CIPOS=-5,3;CIEND=-4,3;CIPOS95=0,0;CIEND95=0,0;MATEID=107337_2;EVENT=107337;SU=10;PE=1;SR=9;ALG=PROD;AF=0.0001188;NSAMP=2;MSQ=289.64;AN=16834;AC=2;NS=8438;AC_Hom=0;AC_Het=2;AC_Hemi=0;MAF=0.000118511;HWE=1;NFAM=2	SVTYPE=BND;POS=32298916;STRANDS=+-:10;CIPOS=-4,3;CIEND=-5,3;CIPOS95=0,0;CIEND95=0,0;MATEID=107337_1;EVENT=107337;SECONDARY;SU=10;PE=1;SR=9;ALG=PROD;AF=0.0001188;NSAMP=2;MSQ=289.64;AN=16834;AC=2;NS=8438;AC_Hom=0;AC_Het=2;AC_Hemi=0;MAF=0.000118511;HWE=1;NFAM=2
12	32311191	32311407	12	32311703	32312015	107338	92.87	+	-	DEL	PASS	107338	N	<DEL>	.	.	.	SVTYPE=DEL;POS=32311201;SVLEN=-804;END=32312005;STRANDS=+-:6;IMPRECISE;CIPOS=-10,206;CIEND=-302,10;CIPOS95=-2,64;CIEND95=-112,2;SU=6;PE=6;SR=0;ALG=PROD;AF=5.94e-05;NSAMP=1;MSQ=92.87;AN=16834;AC=1;NS=8438;AC_Hom=0;AC_Het=1;AC_Hemi=0;MAF=5.92557e-05;HWE=1;NFAM=1	.
12	32319180	32319189	12	32319308	32319315	107339	5927.67	+	-	BND	LOW	107339_1	N	N[12:32319313[	107339_2	N	]12:32319185]N	SVTYPE=BND;POS=32319185;STRANDS=+-:175;CIPOS=-5,4;CIEND=-4,3;CIPOS95=0,0;CIEND95=0,0;MATEID=107339_2;EVENT=107339;SU=175;PE=0;SR=175;ALG=PROD;AF=0.00202;NSAMP=34;MSQ=174.34;AN=16834;AC=34;NS=8438;AC_Hom=0;AC_Het=34;AC_Hemi=0;MAF=0.0020147;HWE=1;NFAM=33	SVTYPE=BND;POS=32319313;STRANDS=+-:175;CIPOS=-4,3;CIEND=-5,4;CIPOS95=0,0;CIEND95=0,0;MATEID=107339_1;EVENT=107339;SECONDARY;SU=175;PE=0;SR=175;ALG=PROD;AF=0.00202;NSAMP=34;MSQ=174.34;AN=16834;AC=34;NS=8438;AC_Hom=0;AC_Het=34;AC_Hemi=0;MAF=0.0020147;HWE=1;NFAM=33
12	32330617	32330619	12	32335823	32335825	107341	65744.0	+	-	DEL	PASS	107341	N	<DEL>	.	.	.	SVTYPE=DEL;POS=32330618;SVLEN=-5206;END=32335824;STRANDS=+-:2450;CIPOS=-1,1;CIEND=-1,1;CIPOS95=0,0;CIEND95=0,0;SU=2450;PE=2020;SR=430;ALG=PROD;AF=0.01164;NSAMP=195;MSQ=337.04;AN=16834;AC=196;NS=8438;AC_Hom=2;AC_Het=194;AC_Hemi=0;MAF=0.0116141;HWE=1;NFAM=167	.
12	32330637	32330654	18	66524301	66524318	18240	37023.3	-	-	BND	LOW	18240_1	N	[18:66524311[N	18240_2	N	[12:32330647[N	SVTYPE=BND;POS=32330647;STRANDS=--:24;CIPOS=-9,8;CIEND=-9,8;CIPOS95=0,0;CIEND95=0,0;MATEID=18240_2;EVENT=18240;SU=24;PE=1;SR=23;ALG=PROD;AF=0.08851;NSAMP=1490;MSQ=23.96;AN=16834;AC=1490;NS=8438;AC_Hom=0;AC_Het=1492;AC_Hemi=0;MAF=0.0884096;HWE=7.29189e-32;NFAM=1390	SVTYPE=BND;POS=66524311;STRANDS=--:24;CIPOS=-9,8;CIEND=-9,8;CIPOS95=0,0;CIEND95=0,0;MATEID=18240_1;EVENT=18240;SECONDARY;SU=24;PE=1;SR=23;ALG=PROD;AF=0.08851;NSAMP=1490;MSQ=23.96;AN=16834;AC=1490;NS=8438;AC_Hom=0;AC_Het=1492;AC_Hemi=0;MAF=0.0884096;HWE=7.29189e-32;NFAM=1390
12	32330644	32330684	12	32330721	32330772	107340	439.52	+	-	BND	LOW	107340_1	N	N[12:32330747[	107340_2	N	]12:32330664]N	SVTYPE=BND;POS=32330664;STRANDS=+-:11;CIPOS=-20,20;CIEND=-25,26;CIPOS95=0,0;CIEND95=0,0;MATEID=107340_2;EVENT=107340;SU=11;PE=0;SR=11;ALG=PROD;AF=0.0007137;NSAMP=12;MSQ=29.02;AN=16814;AC=12;NS=8428;AC_Hom=0;AC_Het=12;AC_Hemi=0;MAF=0.000711913;HWE=1;NFAM=12	SVTYPE=BND;POS=32330747;STRANDS=+-:11;CIPOS=-25,26;CIEND=-20,20;CIPOS95=0,0;CIEND95=0,0;MATEID=107340_1;EVENT=107340;SECONDARY;SU=11;PE=0;SR=11;ALG=PROD;AF=0.0007137;NSAMP=12;MSQ=29.02;AN=16814;AC=12;NS=8428;AC_Hom=0;AC_Het=12;AC_Hemi=0;MAF=0.000711913;HWE=1;NFAM=12
12	32336977	32336986	12	32337038	32337047	107342	209.93	+	-	BND	LOW	107342_1	N	N[12:32337044[	107342_2	N	]12:32336982]N	SVTYPE=BND;POS=32336982;STRANDS=+-:7;CIPOS=-5,4;CIEND=-5,4;CIPOS95=0,0;CIEND95=0,0;MATEID=107342_2;EVENT=107342;SU=7;PE=0;SR=7;ALG=PROD;AF=5.94e-05;NSAMP=1;MSQ=209.84;AN=16834;AC=1;NS=8438;AC_Hom=0;AC_Het=1;AC_Hemi=0;MAF=5.92557e-05;HWE=1;NFAM=1	SVTYPE=BND;POS=32337044;STRANDS=+-:7;CIPOS=-5,4;CIEND=-5,4;CIPOS95=0,0;CIEND95=0,0;MATEID=107342_1;EVENT=107342;SECONDARY;SU=7;PE=0;SR=7;ALG=PROD;AF=5.94e-05;NSAMP=1;MSQ=209.84;AN=16834;AC=1;NS=8438;AC_Hom=0;AC_Het=1;AC_Hemi=0;MAF=5.92557e-05;HWE=1;NFAM=1
12	32340406	32340426	12	32340538	32340558	107343	218.82	+	-	DEL	PASS	107343	N	<DEL>	.	.	.	SVTYPE=DEL;POS=32340416;SVLEN=-132;END=32340548;STRANDS=+-:5;CIPOS=-10,10;CIEND=-10,10;CIPOS95=0,0;CIEND95=0,0;SU=5;PE=0;SR=5;ALG=PROD;AF=5.94e-05;NSAMP=1;MSQ=218.8;AN=16834;AC=1;NS=8438;AC_Hom=0;AC_Het=1;AC_Hemi=0;MAF=5.92557e-05;HWE=1;NFAM=1	.
12	32341820	32342060	12	32342587	32342756	107344	899.01	+	-	DEL	PASS	107344	N	<DEL>	.	.	.	SVTYPE=DEL;POS=32341836;SVLEN=-870;END=32342706;STRANDS=+-:46;IMPRECISE;CIPOS=-16,224;CIEND=-119,50;CIPOS95=-16,20;CIEND95=-13,13;SU=46;PE=46;SR=0;ALG=PROD;AF=0.000297;NSAMP=5;MSQ=179.8;AN=16834;AC=5;NS=8438;AC_Hom=0;AC_Het=5;AC_Hemi=0;MAF=0.000296279;HWE=1;NFAM=5	.
12	32352896	32352953	14	40528664	40528721	17219	3093.32	-	+	BND	LOW	17219_1	N	]14:40528693]N	17219_2	N	N[12:32352926[	SVTYPE=BND;POS=32352926;STRANDS=-+:12;CIPOS=-29,28;CIEND=-29,28;CIPOS95=0,0;CIEND95=0,0;MATEID=17219_2;EVENT=17219;SU=12;PE=0;SR=12;ALG=PROD;AF=0.008732;NSAMP=147;MSQ=19.9;AN=16834;AC=147;NS=8438;AC_Hom=0;AC_Het=148;AC_Hemi=0;MAF=0.00876985;HWE=1;NFAM=136	SVTYPE=BND;POS=40528693;STRANDS=-+:12;CIPOS=-29,28;CIEND=-29,28;CIPOS95=0,0;CIEND95=0,0;MATEID=17219_1;EVENT=17219;SECONDARY;SU=12;PE=0;SR=12;ALG=PROD;AF=0.008732;NSAMP=147;MSQ=19.9;AN=16834;AC=147;NS=8438;AC_Hom=0;AC_Het=148;AC_Hemi=0;MAF=0.00876985;HWE=1;NFAM=136
12	32403897	32403908	12	32404147	32404158	259620	165.99	-	+	DUP	PASS	259620	N	<DUP>	.	.	.	SVTYPE=DUP;POS=32403903;SVLEN=250;END=32404153;STRANDS=-+:6;CIPOS=-6,5;CIEND=-6,5;CIPOS95=0,0;CIEND95=0,0;SU=6;PE=0;SR=6;ALG=PROD;AF=5.94e-05;NSAMP=1;MSQ=161.2;AN=16834;AC=1;NS=8438;AC_Hom=0;AC_Het=1;AC_Hemi=0;MAF=5.92557e-05;HWE=1;NFAM=1	.
12	32416020	32416071	12	32416409	32416460	107345	112.48	+	-	BND	LOW	107345_1	N	N[12:32416436[	107345_2	N	]12:32416046]N	SVTYPE=BND;POS=32416046;STRANDS=+-:10;CIPOS=-26,25;CIEND=-26,25;CIPOS95=0,0;CIEND95=0,0;MATEID=107345_2;EVENT=107345;SU=10;PE=0;SR=10;ALG=PROD;AF=0.0002376;NSAMP=4;MSQ=27.57;AN=16834;AC=4;NS=8438;AC_Hom=0;AC_Het=4;AC_Hemi=0;MAF=0.000237023;HWE=1;NFAM=4	SVTYPE=BND;POS=32416436;STRANDS=+-:10;CIPOS=-26,25;CIEND=-26,25;CIPOS95=0,0;CIEND95=0,0;MATEID=107345_1;EVENT=107345;SECONDARY;SU=10;PE=0;SR=10;ALG=PROD;AF=0.0002376;NSAMP=4;MSQ=27.57;AN=16834;AC=4;NS=8438;AC_Hom=0;AC_Het=4;AC_Hemi=0;MAF=0.000237023;HWE=1;NFAM=4
12	32432955	32432974	12	32433603	32433616	107346	425.57	+	-	DEL	PASS	107346	N	<DEL>	.	.	.	SVTYPE=DEL;POS=32432965;SVLEN=-648;END=32433613;STRANDS=+-:12;IMPRECISE;CIPOS=-10,9;CIEND=-10,3;CIPOS95=-1,1;CIEND95=-1,0;SU=12;PE=10;SR=2;ALG=PROD;AF=5.94e-05;NSAMP=1;MSQ=425.57;AN=16834;AC=1;NS=8438;AC_Hom=0;AC_Het=1;AC_Hemi=0;MAF=5.92557e-05;HWE=1;NFAM=1	.
12	32443058	32443058	12	32443159	32443159	107347	470165.0	+	-	BND	PASS	107347_1	N	N[12:32443160[	107347_2	N	]12:32443058]N	SVTYPE=BND;POS=32443058;STRANDS=+-:17418;CIPOS=0,0;CIEND=0,0;CIPOS95=0,0;CIEND95=0,0;MATEID=107347_2;EVENT=107347;SU=17418;PE=56;SR=17362;ALG=PROD;AF=0.1173;NSAMP=1841;MSQ=255.38;AN=16834;AC=1974;NS=8438;AC_Hom=266;AC_Het=1708;AC_Hemi=0;MAF=0.116971;HWE=0.0651383;NFAM=1638	SVTYPE=BND;POS=32443160;STRANDS=+-:17418;CIPOS=0,0;CIEND=0,0;CIPOS95=0,0;CIEND95=0,0;MATEID=107347_1;EVENT=107347;SECONDARY;SU=17418;PE=56;SR=17362;ALG=PROD;AF=0.1173;NSAMP=1841;MSQ=255.38;AN=16834;AC=1974;NS=8438;AC_Hom=266;AC_Het=1708;AC_Hemi=0;MAF=0.116971;HWE=0.0651383;NFAM=1638
12	32444221	32444241	12	32444508	32444528	107348	33.75	+	-	BND	LOW	107348_1	N	N[12:32444519[	107348_2	N	]12:32444231]N	SVTYPE=BND;POS=32444231;STRANDS=+-:5;CIPOS=-10,10;CIEND=-10,10;CIPOS95=0,0;CIEND95=0,0;MATEID=107348_2;EVENT=107348;SU=5;PE=0;SR=5;ALG=PROD;AF=0.0001188;NSAMP=2;MSQ=16.79;AN=16834;AC=2;NS=8438;AC_Hom=0;AC_Het=2;AC_Hemi=0;MAF=0.000118511;HWE=1;NFAM=2	SVTYPE=BND;POS=32444519;STRANDS=+-:5;CIPOS=-10,10;CIEND=-10,10;CIPOS95=0,0;CIEND95=0,0;MATEID=107348_1;EVENT=107348;SECONDARY;SU=5;PE=0;SR=5;ALG=PROD;AF=0.0001188;NSAMP=2;MSQ=16.79;AN=16834;AC=2;NS=8438;AC_Hom=0;AC_Het=2;AC_Hemi=0;MAF=0.000118511;HWE=1;NFAM=2
12	32452976	32453034	12	32453798	32453840	107349	1295.06	+	-	DEL	PASS	107349	N	<DEL>	.	.	.	SVTYPE=DEL;POS=32453004;SVLEN=-816;END=32453820;STRANDS=+-:53;CIPOS=-28,30;CIEND=-22,20;CIPOS95=0,0;CIEND95=0,0;SU=53;PE=34;SR=19;ALG=PROD;AF=0.0001188;NSAMP=2;MSQ=647.53;AN=16834;AC=2;NS=8438;AC_Hom=0;AC_Het=2;AC_Hemi=0;MAF=0.000118511;HWE=1;NFAM=2	.
12	32453268	32453686	12	32453511	32453773	107350	839.4	+	-	DEL	PASS	107350	N	<DEL>	.	.	.	SVTYPE=DEL;POS=32453278;SVLEN=-485;END=32453763;STRANDS=+-:7;IMPRECISE;CIPOS=-10,408;CIEND=-252,10;CIPOS95=-2,95;CIEND95=-89,2;SU=7;PE=7;SR=0;ALG=PROD;AF=0.0001782;NSAMP=3;MSQ=279.8;AN=16834;AC=3;NS=8438;AC_Hom=0;AC_Het=3;AC_Hemi=0;MAF=0.000177767;HWE=1;NFAM=3	.
12	32459653	32459702	12	32460162	32460210	107351	1579.35	+	-	DEL	PASS	107351	N	<DEL>	.	.	.	SVTYPE=DEL;POS=32459678;SVLEN=-509;END=32460187;STRANDS=+-:61;CIPOS=-25,24;CIEND=-25,23;CIPOS95=0,0;CIEND95=0,0;SU=61;PE=35;SR=26;ALG=PROD;AF=0.0002376;NSAMP=4;MSQ=394.84;AN=16834;AC=4;NS=8438;AC_Hom=0;AC_Het=4;AC_Hemi=0;MAF=0.000237023;HWE=1;NFAM=4	.
12	32474261	32474593	12	32474337	32474702	107352	371.72	+	-	DEL	PASS	107352	N	<DEL>	.	.	.	SVTYPE=DEL;POS=32474271;SVLEN=-425;END=32474696;STRANDS=+-:7;IMPRECISE;CIPOS=-10,322;CIEND=-359,6;CIPOS95=-1,63;CIEND95=-106,0;SU=7;PE=7;SR=0;ALG=PROD;AF=5.94e-05;NSAMP=1;MSQ=371.72;AN=16834;AC=1;NS=8438;AC_Hom=0;AC_Het=1;AC_Hemi=0;MAF=5.92557e-05;HWE=1;NFAM=1	.
12	32498924	32499477	16	62905394	62905696	17804	235.31	-	-	BND	LOW	17804_1	N	[16:62905687[N	17804_2	N	[12:32499471[N	SVTYPE=BND;POS=32499471;STRANDS=--:4;IMPRECISE;CIPOS=-546,7;CIEND=-292,10;CIPOS95=-194,1;CIEND95=-144,2;MATEID=17804_2;EVENT=17804;SU=4;PE=4;SR=0;ALG=PROD;AF=0.0008911;NSAMP=15;MSQ=13.2;AN=16834;AC=15;NS=8438;AC_Hom=0;AC_Het=15;AC_Hemi=0;MAF=0.000888836;HWE=1;NFAM=15	SVTYPE=BND;POS=62905687;STRANDS=--:4;IMPRECISE;CIPOS=-292,10;CIEND=-546,7;CIPOS95=-144,2;CIEND95=-194,1;MATEID=17804_1;EVENT=17804;SECONDARY;SU=4;PE=4;SR=0;ALG=PROD;AF=0.0008911;NSAMP=15;MSQ=13.2;AN=16834;AC=15;NS=8438;AC_Hom=0;AC_Het=15;AC_Hemi=0;MAF=0.000888836;HWE=1;NFAM=15
12	32499045	32499480	13	51243348	51243677	17080	764.77	-	-	BND	LOW	17080_1	N	[13:51243668[N	17080_2	N	[12:32499471[N	SVTYPE=BND;POS=32499471;STRANDS=--:4;IMPRECISE;CIPOS=-425,10;CIEND=-319,10;CIPOS95=-106,0;CIEND95=-92,2;MATEID=17080_2;EVENT=17080;SU=4;PE=4;SR=0;ALG=PROD;AF=0.002317;NSAMP=39;MSQ=17.69;AN=16834;AC=39;NS=8438;AC_Hom=0;AC_Het=39;AC_Hemi=0;MAF=0.00231097;HWE=1;NFAM=39	SVTYPE=BND;POS=51243668;STRANDS=--:4;IMPRECISE;CIPOS=-319,10;CIEND=-425,10;CIPOS95=-92,2;CIEND95=-106,0;MATEID=17080_1;EVENT=17080;SECONDARY;SU=4;PE=4;SR=0;ALG=PROD;AF=0.002317;NSAMP=39;MSQ=17.69;AN=16834;AC=39;NS=8438;AC_Hom=0;AC_Het=39;AC_Hemi=0;MAF=0.00231097;HWE=1;NFAM=39
12	32499051	32499515	13	68807623	68807839	17110	361.91	-	-	BND	LOW	17110_1	N	[13:68807830[N	17110_2	N	[12:32499509[N	SVTYPE=BND;POS=32499509;STRANDS=--:4;IMPRECISE;CIPOS=-457,7;CIEND=-206,10;CIPOS95=-144,0;CIEND95=-92,2;MATEID=17110_2;EVENT=17110;SU=4;PE=4;SR=0;ALG=PROD;AF=0.0006534;NSAMP=11;MSQ=31.57;AN=16834;AC=11;NS=8438;AC_Hom=0;AC_Het=11;AC_Hemi=0;MAF=0.000651813;HWE=1;NFAM=9	SVTYPE=BND;POS=68807830;STRANDS=--:4;IMPRECISE;CIPOS=-206,10;CIEND=-457,7;CIPOS95=-92,2;CIEND95=-144,0;MATEID=17110_1;EVENT=17110;SECONDARY;SU=4;PE=4;SR=0;ALG=PROD;AF=0.0006534;NSAMP=11;MSQ=31.57;AN=16834;AC=11;NS=8438;AC_Hom=0;AC_Het=11;AC_Hemi=0;MAF=0.000651813;HWE=1;NFAM=9
12	32499063	32499498	22	43588555	43588961	18866	1350.5	-	+	BND	LOW	18866_1	N	]22:43588565]N	18866_2	N	N[12:32499489[	SVTYPE=BND;POS=32499489;STRANDS=-+:4;IMPRECISE;CIPOS=-425,10;CIEND=-10,396;CIPOS95=-160,1;CIEND95=-1,141;MATEID=18866_2;EVENT=18866;SU=4;PE=4;SR=0;ALG=PROD;AF=0.003267;NSAMP=55;MSQ=22.74;AN=16834;AC=55;NS=8438;AC_Hom=0;AC_Het=55;AC_Hemi=0;MAF=0.00325907;HWE=1;NFAM=55	SVTYPE=BND;POS=43588565;STRANDS=-+:4;IMPRECISE;CIPOS=-10,396;CIEND=-425,10;CIPOS95=-1,141;CIEND95=-160,1;MATEID=18866_1;EVENT=18866;SECONDARY;SU=4;PE=4;SR=0;ALG=PROD;AF=0.003267;NSAMP=55;MSQ=22.74;AN=16834;AC=55;NS=8438;AC_Hom=0;AC_Het=55;AC_Hemi=0;MAF=0.00325907;HWE=1;NFAM=55
12	32499145	32499484	16	23815768	23816075	17733	437.9	-	-	BND	LOW	17733_1	N	[16:23816046[N	17733_2	N	[12:32499455[N	SVTYPE=BND;POS=32499455;STRANDS=--:9;IMPRECISE;CIPOS=-309,30;CIEND=-277,30;CIPOS95=-135,30;CIEND95=-104,30;MATEID=17733_2;EVENT=17733;SU=9;PE=9;SR=0;ALG=PROD;AF=0.001426;NSAMP=24;MSQ=16.49;AN=16834;AC=24;NS=8438;AC_Hom=0;AC_Het=25;AC_Hemi=0;MAF=0.00148139;HWE=1;NFAM=24	SVTYPE=BND;POS=23816046;STRANDS=--:9;IMPRECISE;CIPOS=-277,30;CIEND=-309,30;CIPOS95=-104,30;CIEND95=-135,30;MATEID=17733_1;EVENT=17733;SECONDARY;SU=9;PE=9;SR=0;ALG=PROD;AF=0.001426;NSAMP=24;MSQ=16.49;AN=16834;AC=24;NS=8438;AC_Hom=0;AC_Het=25;AC_Hemi=0;MAF=0.00148139;HWE=1;NFAM=24
12	32499163	32499485	X	83269762	83269977	19148	15069.6	-	-	BND	LOW	19148_1	N	[X:83269928[N	19148_2	N	[12:32499448[N	SVTYPE=BND;POS=32499448;STRANDS=--:454;IMPRECISE;CIPOS=-284,38;CIEND=-165,50;CIPOS95=-50,38;CIEND95=-11,11;MATEID=19148_2;EVENT=19148;SU=454;PE=454;SR=0;ALG=PROD;AF=0.02567;NSAMP=432;MSQ=34.12;AN=16832;AC=432;NS=8437;AC_Hom=0;AC_Het=432;AC_Hemi=0;MAF=0.0256015;HWE=0.00701441;NFAM=430	SVTYPE=BND;POS=83269928;STRANDS=--:454;IMPRECISE;CIPOS=-165,50;CIEND=-284,38;CIPOS95=-11,11;CIEND95=-50,38;MATEID=19148_1;EVENT=19148;SECONDARY;SU=454;PE=454;SR=0;ALG=PROD;AF=0.02567;NSAMP=432;MSQ=34.12;AN=16832;AC=432;NS=8437;AC_Hom=0;AC_Het=432;AC_Hemi=0;MAF=0.0256015;HWE=0.00701441;NFAM=430
12	32499437	32499520	17	80696773	80696872	18106	21324.3	-	+	BND	LOW	18106_1	N	]17:80696823]N	18106_2	N	N[12:32499480[	SVTYPE=BND;POS=32499480;STRANDS=-+:5;IMPRECISE;CIPOS=-42,41;CIEND=-50,49;CIPOS95=-2,2;CIEND95=-1,1;MATEID=18106_2;EVENT=18106;SU=5;PE=3;SR=2;ALG=PROD;AF=0.04384;NSAMP=707;MSQ=29.61;AN=16834;AC=738;NS=8438;AC_Hom=62;AC_Het=679;AC_Hemi=0;MAF=0.0439085;HWE=0.000598782;NFAM=666	SVTYPE=BND;POS=80696823;STRANDS=-+:5;IMPRECISE;CIPOS=-50,49;CIEND=-42,41;CIPOS95=-1,1;CIEND95=-2,2;MATEID=18106_1;EVENT=18106;SECONDARY;SU=5;PE=3;SR=2;ALG=PROD;AF=0.04384;NSAMP=707;MSQ=29.61;AN=16834;AC=738;NS=8438;AC_Hom=62;AC_Het=679;AC_Hemi=0;MAF=0.0439085;HWE=0.000598782;NFAM=666
12	32499492	32499495	12	32499555	32499557	107353	127909.0	+	-	BND	LOW	107353_1	N	N[12:32499557[	107353_2	N	]12:32499494]N	SVTYPE=BND;POS=32499494;STRANDS=+-:915;CIPOS=-2,1;CIEND=-1,1;CIPOS95=0,0;CIEND95=0,0;MATEID=107353_2;EVENT=107353;SU=915;PE=7;SR=908;ALG=PROD;AF=0.08853;NSAMP=1404;MSQ=90.62;AN=16808;AC=1488;NS=8425;AC_Hom=168;AC_Het=1322;AC_Hemi=0;MAF=0.0884273;HWE=0.0177547;NFAM=1382	SVTYPE=BND;POS=32499557;STRANDS=+-:915;CIPOS=-1,1;CIEND=-2,1;CIPOS95=0,0;CIEND95=0,0;MATEID=107353_1;EVENT=107353;SECONDARY;SU=915;PE=7;SR=908;ALG=PROD;AF=0.08853;NSAMP=1404;MSQ=90.62;AN=16808;AC=1488;NS=8425;AC_Hom=168;AC_Het=1322;AC_Hemi=0;MAF=0.0884273;HWE=0.0177547;NFAM=1382
12	32499555	32499573	17	80696813	80696832	18105	22094.7	+	+	BND	LOW	18105_1	N	N]17:80696823]	18105_2	N	N]12:32499563]	SVTYPE=BND;POS=32499563;STRANDS=++:21;CIPOS=-8,10;CIEND=-10,9;CIPOS95=0,0;CIEND95=0,0;MATEID=18105_2;EVENT=18105;SU=21;PE=5;SR=16;ALG=PROD;AF=0.0521;NSAMP=829;MSQ=26.24;AN=16834;AC=877;NS=8438;AC_Hom=98;AC_Het=784;AC_Hemi=0;MAF=0.0522636;HWE=4.02311e-07;NFAM=775	SVTYPE=BND;POS=80696823;STRANDS=++:21;CIPOS=-10,9;CIEND=-8,10;CIPOS95=0,0;CIEND95=0,0;MATEID=18105_1;EVENT=18105;SECONDARY;SU=21;PE=5;SR=16;ALG=PROD;AF=0.0521;NSAMP=829;MSQ=26.24;AN=16834;AC=877;NS=8438;AC_Hom=98;AC_Het=784;AC_Hemi=0;MAF=0.0522636;HWE=4.02311e-07;NFAM=775
12	32499564	32499979	16	23815918	23816257	17642	1829.59	+	+	BND	LOW	17642_1	N	N]16:23815963]	17642_2	N	N]12:32499594]	SVTYPE=BND;POS=32499594;STRANDS=++:38;IMPRECISE;CIPOS=-30,385;CIEND=-45,294;CIPOS95=-30,88;CIEND95=-32,32;MATEID=17642_2;EVENT=17642;SU=38;PE=37;SR=1;ALG=PROD;AF=0.00499;NSAMP=84;MSQ=20.57;AN=16834;AC=84;NS=8438;AC_Hom=0;AC_Het=84;AC_Hemi=0;MAF=0.00497748;HWE=1;NFAM=83	SVTYPE=BND;POS=23815963;STRANDS=++:38;IMPRECISE;CIPOS=-45,294;CIEND=-30,385;CIPOS95=-32,32;CIEND95=-30,88;MATEID=17642_1;EVENT=17642;SECONDARY;SU=38;PE=37;SR=1;ALG=PROD;AF=0.00499;NSAMP=84;MSQ=20.57;AN=16834;AC=84;NS=8438;AC_Hom=0;AC_Het=84;AC_Hemi=0;MAF=0.00497748;HWE=1;NFAM=83
12	32499577	32499591	16	58781446	58781466	17656	385.72	+	+	BND	LOW	17656_1	N	N]16:58781456]	17656_2	N	N]12:32499581]	SVTYPE=BND;POS=32499581;STRANDS=++:4;IMPRECISE;CIPOS=-4,10;CIEND=-10,10;CIPOS95=-1,3;CIEND95=-3,3;MATEID=17656_2;EVENT=17656;SU=4;PE=3;SR=1;ALG=PROD;AF=0.001247;NSAMP=21;MSQ=16.75;AN=16834;AC=21;NS=8438;AC_Hom=0;AC_Het=21;AC_Hemi=0;MAF=0.00124437;HWE=1;NFAM=21	SVTYPE=BND;POS=58781456;STRANDS=++:4;IMPRECISE;CIPOS=-10,10;CIEND=-4,10;CIPOS95=-3,3;CIEND95=-1,3;MATEID=17656_1;EVENT=17656;SECONDARY;SU=4;PE=3;SR=1;ALG=PROD;AF=0.001247;NSAMP=21;MSQ=16.75;AN=16834;AC=21;NS=8438;AC_Hom=0;AC_Het=21;AC_Hemi=0;MAF=0.00124437;HWE=1;NFAM=21
12	32499584	32499596	X	83269975	83269993	19149	12440.4	+	+	BND	LOW	19149_1	N	N]X:83269985]	19149_2	N	N]12:32499588]	SVTYPE=BND;POS=32499588;STRANDS=++:79;CIPOS=-4,8;CIEND=-10,8;CIPOS95=0,0;CIEND95=0,0;MATEID=19149_2;EVENT=19149;SU=79;PE=44;SR=35;ALG=PROD;AF=0.04058;NSAMP=671;MSQ=17.45;AN=16832;AC=683;NS=8437;AC_Hom=24;AC_Het=660;AC_Hemi=0;MAF=0.0405357;HWE=0.778509;NFAM=641	SVTYPE=BND;POS=83269985;STRANDS=++:79;CIPOS=-10,8;CIEND=-4,8;CIPOS95=0,0;CIEND95=0,0;MATEID=19149_1;EVENT=19149;SECONDARY;SU=79;PE=44;SR=35;ALG=PROD;AF=0.04058;NSAMP=671;MSQ=17.45;AN=16832;AC=683;NS=8437;AC_Hom=24;AC_Het=660;AC_Hemi=0;MAF=0.0405357;HWE=0.778509;NFAM=641
12	32499591	32500095	13	68807730	68808079	16924	108.8	+	+	BND	LOW	16924_1	N	N]13:68807740]	16924_2	N	N]12:32499600]	SVTYPE=BND;POS=32499600;STRANDS=++:4;IMPRECISE;CIPOS=-9,495;CIEND=-10,339;CIPOS95=0,169;CIEND95=-2,81;MATEID=16924_2;EVENT=16924;SU=4;PE=4;SR=0;ALG=PROD;AF=0.0001782;NSAMP=3;MSQ=32.89;AN=16834;AC=3;NS=8438;AC_Hom=0;AC_Het=3;AC_Hemi=0;MAF=0.000177767;HWE=1;NFAM=3	SVTYPE=BND;POS=68807740;STRANDS=++:4;IMPRECISE;CIPOS=-10,339;CIEND=-9,495;CIPOS95=-2,81;CIEND95=0,169;MATEID=16924_1;EVENT=16924;SECONDARY;SU=4;PE=4;SR=0;ALG=PROD;AF=0.0001782;NSAMP=3;MSQ=32.89;AN=16834;AC=3;NS=8438;AC_Hom=0;AC_Het=3;AC_Hemi=0;MAF=0.000177767;HWE=1;NFAM=3
12	32501656	32501661	12	32501707	32501713	107354	10773.4	+	-	BND	LOW	107354_1	N	N[12:32501711[	107354_2	N	]12:32501659]N	SVTYPE=BND;POS=32501659;STRANDS=+-:215;CIPOS=-3,2;CIEND=-3,3;CIPOS95=0,0;CIEND95=0,0;MATEID=107354_2;EVENT=107354;SU=215;PE=0;SR=215;ALG=PROD;AF=0.008525;NSAMP=53;MSQ=182.79;AN=10674;AC=91;NS=5353;AC_Hom=76;AC_Het=15;AC_Hemi=0;MAF=0.00849991;HWE=0;NFAM=51	SVTYPE=BND;POS=32501711;STRANDS=+-:215;CIPOS=-3,3;CIEND=-3,2;CIPOS95=0,0;CIEND95=0,0;MATEID=107354_1;EVENT=107354;SECONDARY;SU=215;PE=0;SR=215;ALG=PROD;AF=0.008525;NSAMP=53;MSQ=182.79;AN=10674;AC=91;NS=5353;AC_Hom=76;AC_Het=15;AC_Hemi=0;MAF=0.00849991;HWE=0;NFAM=51
12	32524108	32524159	12	32524210	32524261	107355	395.64	+	-	BND	LOW	107355_1	N	N[12:32524237[	107355_2	N	]12:32524134]N	SVTYPE=BND;POS=32524134;STRANDS=+-:16;CIPOS=-26,25;CIEND=-26,25;CIPOS95=0,0;CIEND95=0,0;MATEID=107355_2;EVENT=107355;SU=16;PE=0;SR=16;ALG=PROD;AF=0.0001188;NSAMP=2;MSQ=197.81;AN=16834;AC=2;NS=8438;AC_Hom=0;AC_Het=2;AC_Hemi=0;MAF=0.000118511;HWE=1;NFAM=2	SVTYPE=BND;POS=32524237;STRANDS=+-:16;CIPOS=-26,25;CIEND=-26,25;CIPOS95=0,0;CIEND95=0,0;MATEID=107355_1;EVENT=107355;SECONDARY;SU=16;PE=0;SR=16;ALG=PROD;AF=0.0001188;NSAMP=2;MSQ=197.81;AN=16834;AC=2;NS=8438;AC_Hom=0;AC_Het=2;AC_Hemi=0;MAF=0.000118511;HWE=1;NFAM=2
12	32537543	32537902	12	104415724	104416264	296832	92.74	+	+	BND	LOW	296832_1	N	N]12:104415732]	296832_2	N	N]12:32537553]	SVTYPE=BND;POS=32537553;STRANDS=++:4;IMPRECISE;CIPOS=-10,349;CIEND=-8,532;CIPOS95=-2,93;CIEND95=0,190;MATEID=296832_2;EVENT=296832;SU=4;PE=4;SR=0;ALG=PROD;AF=0.0003564;NSAMP=6;MSQ=14.87;AN=16834;AC=6;NS=8438;AC_Hom=0;AC_Het=6;AC_Hemi=0;MAF=0.000355534;HWE=1;NFAM=6	SVTYPE=BND;POS=104415732;STRANDS=++:4;IMPRECISE;CIPOS=-8,532;CIEND=-10,349;CIPOS95=0,190;CIEND95=-2,93;MATEID=296832_1;EVENT=296832;SECONDARY;SU=4;PE=4;SR=0;ALG=PROD;AF=0.0003564;NSAMP=6;MSQ=14.87;AN=16834;AC=6;NS=8438;AC_Hom=0;AC_Het=6;AC_Hemi=0;MAF=0.000355534;HWE=1;NFAM=6
12	32547146	32547372	12	32549933	32550168	107356	266.7	+	-	DEL	PASS	107356	N	<DEL>	.	.	.	SVTYPE=DEL;POS=32547156;SVLEN=-3002;END=32550158;STRANDS=+-:13;IMPRECISE;CIPOS=-10,216;CIEND=-225,10;CIPOS95=-2,46;CIEND95=-60,1;SU=13;PE=13;SR=0;ALG=PROD;AF=5.94e-05;NSAMP=1;MSQ=266.7;AN=16834;AC=1;NS=8438;AC_Hom=0;AC_Het=1;AC_Hemi=0;MAF=5.92557e-05;HWE=1;NFAM=1	.
12	32548950	32548967	12	32549087	32549104	107357	191.71	+	-	DEL	PASS	107357	N	<DEL>	.	.	.	SVTYPE=DEL;POS=32548959;SVLEN=-137;END=32549096;STRANDS=+-:4;CIPOS=-9,8;CIEND=-9,8;CIPOS95=0,0;CIEND95=0,0;SU=4;PE=0;SR=4;ALG=PROD;AF=0.0001188;NSAMP=2;MSQ=95.84;AN=16834;AC=2;NS=8438;AC_Hom=0;AC_Het=2;AC_Hemi=0;MAF=0.000118511;HWE=1;NFAM=2	.
12	32549755	32550042	12	32550125	32550333	107358	509.35	+	-	DEL	PASS	107358	N	<DEL>	.	.	.	SVTYPE=DEL;POS=32549785;SVLEN=-518;END=32550303;STRANDS=+-:23;IMPRECISE;CIPOS=-30,257;CIEND=-178,30;CIPOS95=-30,34;CIEND95=-47,30;SU=23;PE=23;SR=0;ALG=PROD;AF=0.0001188;NSAMP=2;MSQ=254.68;AN=16834;AC=2;NS=8438;AC_Hom=0;AC_Het=2;AC_Hemi=0;MAF=0.000118511;HWE=1;NFAM=2	.
12	32554467	32554625	12	32559802	32559931	107359	3027.55	+	-	BND	LOW	107359_1	N	N[12:32559921[	107359_2	N	]12:32554491]N	SVTYPE=BND;POS=32554491;STRANDS=+-:130;IMPRECISE;CIPOS=-24,134;CIEND=-118,11;CIPOS95=-6,6;CIEND95=-6,6;MATEID=107359_2;EVENT=107359;SU=130;PE=130;SR=0;ALG=PROD;AF=0.001188;NSAMP=20;MSQ=151.23;AN=16834;AC=20;NS=8438;AC_Hom=0;AC_Het=20;AC_Hemi=0;MAF=0.00118511;HWE=1;NFAM=20	SVTYPE=BND;POS=32559921;STRANDS=+-:130;IMPRECISE;CIPOS=-118,11;CIEND=-24,134;CIPOS95=-6,6;CIEND95=-6,6;MATEID=107359_1;EVENT=107359;SECONDARY;SU=130;PE=130;SR=0;ALG=PROD;AF=0.001188;NSAMP=20;MSQ=151.23;AN=16834;AC=20;NS=8438;AC_Hom=0;AC_Het=20;AC_Hemi=0;MAF=0.00118511;HWE=1;NFAM=20
12	32558103	32558537	12	32558674	32559121	107360	104.7	+	-	DEL	PASS	107360	N	<DEL>	.	.	.	SVTYPE=DEL;POS=32558113;SVLEN=-998;END=32559111;STRANDS=+-:5;IMPRECISE;CIPOS=-10,424;CIEND=-437,10;CIPOS95=-1,130;CIEND95=-142,0;SU=5;PE=5;SR=0;ALG=PROD;AF=5.94e-05;NSAMP=1;MSQ=104.7;AN=16834;AC=1;NS=8438;AC_Hom=0;AC_Het=1;AC_Hemi=0;MAF=5.92557e-05;HWE=1;NFAM=1	.
12	32559967	32560144	12	32560190	32560311	107361	314.62	+	-	DEL	PASS	107361	N	<DEL>	.	.	.	SVTYPE=DEL;POS=32559977;SVLEN=-324;END=32560301;STRANDS=+-:15;IMPRECISE;CIPOS=-10,167;CIEND=-111,10;CIPOS95=-1,83;CIEND95=-64,1;SU=15;PE=15;SR=0;ALG=PROD;AF=5.94e-05;NSAMP=1;MSQ=308.65;AN=16834;AC=1;NS=8438;AC_Hom=0;AC_Het=1;AC_Hemi=0;MAF=5.92557e-05;HWE=1;NFAM=1	.
12	32562209	32562226	12	32562488	32562526	107362	268.34	+	-	MEI	PASS	107362	N	<DEL:ME:SINE|Alu|AluSq2>	.	.	.	SVTYPE=MEI;POS=32562218;SVLEN=-300;END=32562518;STRANDS=+-:20;CIPOS=-9,8;CIEND=-30,8;CIPOS95=0,0;CIEND95=0,0;SU=20;PE=0;SR=20;ALG=PROD;AF=0.001188;NSAMP=20;MSQ=11.15;AN=16834;AC=20;NS=8438;AC_Hom=0;AC_Het=20;AC_Hemi=0;MAF=0.00118511;HWE=1;NFAM=20	.
12	32564256	32564274	12	32566369	32566385	107363	119.85	+	-	DEL	PASS	107363	N	<DEL>	.	.	.	SVTYPE=DEL;POS=32564264;SVLEN=-2115;END=32566379;STRANDS=+-:6;IMPRECISE;CIPOS=-8,10;CIEND=-10,6;CIPOS95=-1,1;CIEND95=-1,0;SU=6;PE=4;SR=2;ALG=PROD;AF=5.94e-05;NSAMP=1;MSQ=119.85;AN=16834;AC=1;NS=8438;AC_Hom=0;AC_Het=1;AC_Hemi=0;MAF=5.92557e-05;HWE=1;NFAM=1	.
12	32572351	32572408	12	32572744	32572798	107364	13.13	+	-	BND	LOW	107364_1	N	N[12:32572774[	107364_2	N	]12:32572380]N	SVTYPE=BND;POS=32572380;STRANDS=+-:9;IMPRECISE;CIPOS=-29,28;CIEND=-29,25;CIPOS95=0,0;CIEND95=-1,1;MATEID=107364_2;EVENT=107364;SU=9;PE=0;SR=9;ALG=PROD;AF=5.94e-05;NSAMP=1;MSQ=12.05;AN=16834;AC=1;NS=8438;AC_Hom=0;AC_Het=1;AC_Hemi=0;MAF=5.92557e-05;HWE=1;NFAM=1	SVTYPE=BND;POS=32572774;STRANDS=+-:9;IMPRECISE;CIPOS=-29,25;CIEND=-29,28;CIPOS95=-1,1;CIEND95=0,0;MATEID=107364_1;EVENT=107364;SECONDARY;SU=9;PE=0;SR=9;ALG=PROD;AF=5.94e-05;NSAMP=1;MSQ=12.05;AN=16834;AC=1;NS=8438;AC_Hom=0;AC_Het=1;AC_Hemi=0;MAF=5.92557e-05;HWE=1;NFAM=1
12	32573456	32573468	12	32606749	32606764	259621	1175.29	-	+	DUP	PASS	259621	N	<DUP>	.	.	.	SVTYPE=DUP;POS=32573463;SVLEN=33292;END=32606755;STRANDS=-+:116;CIPOS=-7,5;CIEND=-6,9;CIPOS95=0,0;CIEND95=0,0;SU=116;PE=59;SR=57;ALG=PROD;AF=0.0004158;NSAMP=6;MSQ=195.84;AN=16834;AC=7;NS=8438;AC_Hom=2;AC_Het=5;AC_Hemi=0;MAF=0.00041479;HWE=0.00124408;NFAM=6	.
12	32574584	32574829	12	32576273	32576444	296833	437.08	-	-	BND	LOW	296833_1	N	[12:32576415[N	296833_2	N	[12:32574803[N	SVTYPE=BND;POS=32574803;STRANDS=--:26;IMPRECISE;CIPOS=-218,27;CIEND=-141,30;CIPOS95=-83,27;CIEND95=-28,28;MATEID=296833_2;EVENT=296833;SU=26;PE=26;SR=0;ALG=PROD;AF=0.0001188;NSAMP=2;MSQ=218.54;AN=16834;AC=2;NS=8438;AC_Hom=0;AC_Het=2;AC_Hemi=0;MAF=0.000118511;HWE=1;NFAM=2	SVTYPE=BND;POS=32576415;STRANDS=--:26;IMPRECISE;CIPOS=-141,30;CIEND=-218,27;CIPOS95=-28,28;CIEND95=-83,27;MATEID=296833_1;EVENT=296833;SECONDARY;SU=26;PE=26;SR=0;ALG=PROD;AF=0.0001188;NSAMP=2;MSQ=218.54;AN=16834;AC=2;NS=8438;AC_Hom=0;AC_Het=2;AC_Hemi=0;MAF=0.000118511;HWE=1;NFAM=2
12	32574962	32575371	12	32576286	32576645	296834	128.43	+	+	BND	LOW	296834_1	N	N]12:32576316]	296834_2	N	N]12:32574992]	SVTYPE=BND;POS=32574992;STRANDS=++:10;IMPRECISE;CIPOS=-30,379;CIEND=-30,329;CIPOS95=-30,105;CIEND95=-30,62;MATEID=296834_2;EVENT=296834;SU=10;PE=10;SR=0;ALG=PROD;AF=0.0001188;NSAMP=2;MSQ=64.22;AN=16834;AC=2;NS=8438;AC_Hom=0;AC_Het=2;AC_Hemi=0;MAF=0.000118511;HWE=1;NFAM=2	SVTYPE=BND;POS=32576316;STRANDS=++:10;IMPRECISE;CIPOS=-30,329;CIEND=-30,379;CIPOS95=-30,62;CIEND95=-30,105;MATEID=296834_1;EVENT=296834;SECONDARY;SU=10;PE=10;SR=0;ALG=PROD;AF=0.0001188;NSAMP=2;MSQ=64.22;AN=16834;AC=2;NS=8438;AC_Hom=0;AC_Het=2;AC_Hemi=0;MAF=0.000118511;HWE=1;NFAM=2
12	32618401	32618582	12	32626651	32626776	107365	2487.32	+	-	BND	LOW	107365_1	N	N[12:32626743[	107365_2	N	]12:32618451]N	SVTYPE=BND;POS=32618451;STRANDS=+-:126;IMPRECISE;CIPOS=-50,131;CIEND=-91,34;CIPOS95=-5,5;CIEND95=-4,4;MATEID=107365_2;EVENT=107365;SU=126;PE=126;SR=0;ALG=PROD;AF=0.0007722;NSAMP=13;MSQ=191.33;AN=16834;AC=13;NS=8438;AC_Hom=0;AC_Het=13;AC_Hemi=0;MAF=0.000770325;HWE=1;NFAM=13	SVTYPE=BND;POS=32626743;STRANDS=+-:126;IMPRECISE;CIPOS=-91,34;CIEND=-50,131;CIPOS95=-4,4;CIEND95=-5,5;MATEID=107365_1;EVENT=107365;SECONDARY;SU=126;PE=126;SR=0;ALG=PROD;AF=0.0007722;NSAMP=13;MSQ=191.33;AN=16834;AC=13;NS=8438;AC_Hom=0;AC_Het=13;AC_Hemi=0;MAF=0.000770325;HWE=1;NFAM=13
12	32632782	32633147	12	32633321	32633508	107366	647.35	+	-	DEL	PASS	107366	N	<DEL>	.	.	.	SVTYPE=DEL;POS=32632832;SVLEN=-633;END=32633465;STRANDS=+-:27;IMPRECISE;CIPOS=-50,315;CIEND=-144,43;CIPOS95=-36,36;CIEND95=-22,22;SU=27;PE=27;SR=0;ALG=PROD;AF=0.0002376;NSAMP=4;MSQ=161.83;AN=16834;AC=4;NS=8438;AC_Hom=0;AC_Het=4;AC_Hemi=0;MAF=0.000237023;HWE=1;NFAM=4	.
12	32633479	32633496	12	32633768	32633785	107367	290.67	+	-	BND	LOW	107367_1	N	N[12:32633778[	107367_2	N	]12:32633488]N	SVTYPE=BND;POS=32633488;STRANDS=+-:4;CIPOS=-9,8;CIEND=-9,8;CIPOS95=0,0;CIEND95=0,0;MATEID=107367_2;EVENT=107367;SU=4;PE=0;SR=4;ALG=PROD;AF=0.000297;NSAMP=5;MSQ=57.79;AN=16834;AC=5;NS=8438;AC_Hom=0;AC_Het=5;AC_Hemi=0;MAF=0.000296279;HWE=1;NFAM=5	SVTYPE=BND;POS=32633778;STRANDS=+-:4;CIPOS=-9,8;CIEND=-9,8;CIPOS95=0,0;CIEND95=0,0;MATEID=107367_1;EVENT=107367;SECONDARY;SU=4;PE=0;SR=4;ALG=PROD;AF=0.000297;NSAMP=5;MSQ=57.79;AN=16834;AC=5;NS=8438;AC_Hom=0;AC_Het=5;AC_Hemi=0;MAF=0.000296279;HWE=1;NFAM=5
12	32676704	32677038	12	32676952	32677135	107368	1288.58	+	-	DEL	PASS	107368	N	<DEL>	.	.	.	SVTYPE=DEL;POS=32676754;SVLEN=-331;END=32677085;STRANDS=+-:34;IMPRECISE;CIPOS=-50,284;CIEND=-133,50;CIPOS95=-22,22;CIEND95=-14,14;SU=34;PE=34;SR=0;ALG=PROD;AF=0.0004158;NSAMP=7;MSQ=183.86;AN=16834;AC=7;NS=8438;AC_Hom=0;AC_Het=7;AC_Hemi=0;MAF=0.00041479;HWE=1;NFAM=7	.
12	32715705	32716219	12	42743261	42743572	107369	33.07	+	-	BND	LOW	107369_1	N	N[12:42743563[	107369_2	N	]12:32715715]N	SVTYPE=BND;POS=32715715;STRANDS=+-:4;IMPRECISE;CIPOS=-10,504;CIEND=-301,10;CIPOS95=-1,150;CIEND95=-143,2;MATEID=107369_2;EVENT=107369;SU=4;PE=4;SR=0;ALG=PROD;AF=5.94e-05;NSAMP=1;MSQ=32.81;AN=16834;AC=1;NS=8438;AC_Hom=0;AC_Het=1;AC_Hemi=0;MAF=5.92557e-05;HWE=1;NFAM=1	SVTYPE=BND;POS=42743563;STRANDS=+-:4;IMPRECISE;CIPOS=-301,10;CIEND=-10,504;CIPOS95=-143,2;CIEND95=-1,150;MATEID=107369_1;EVENT=107369;SECONDARY;SU=4;PE=4;SR=0;ALG=PROD;AF=5.94e-05;NSAMP=1;MSQ=32.81;AN=16834;AC=1;NS=8438;AC_Hom=0;AC_Het=1;AC_Hemi=0;MAF=5.92557e-05;HWE=1;NFAM=1
12	32781671	32781688	12	51152258	51152275	259622	393.7	-	+	BND	LOW	259622_1	N	]12:51152267]N	259622_2	N	N[12:32781681[	SVTYPE=BND;POS=32781681;STRANDS=-+:4;CIPOS=-9,8;CIEND=-9,8;CIPOS95=0,0;CIEND95=0,0;MATEID=259622_2;EVENT=259622;SU=4;PE=0;SR=4;ALG=PROD;AF=0.001485;NSAMP=25;MSQ=12.96;AN=16834;AC=25;NS=8438;AC_Hom=0;AC_Het=26;AC_Hemi=0;MAF=0.00154065;HWE=1;NFAM=25	SVTYPE=BND;POS=51152267;STRANDS=-+:4;CIPOS=-9,8;CIEND=-9,8;CIPOS95=0,0;CIEND95=0,0;MATEID=259622_1;EVENT=259622;SECONDARY;SU=4;PE=0;SR=4;ALG=PROD;AF=0.001485;NSAMP=25;MSQ=12.96;AN=16834;AC=25;NS=8438;AC_Hom=0;AC_Het=26;AC_Hemi=0;MAF=0.00154065;HWE=1;NFAM=25
12	32784457	32784502	12	32843020	32843065	259623	349.45	-	+	DUP	PASS	259623	N	<DUP>	.	.	.	SVTYPE=DUP;POS=32784481;SVLEN=58562;END=32843043;STRANDS=-+:34;CIPOS=-24,21;CIEND=-23,22;CIPOS95=0,0;CIEND95=0,0;SU=34;PE=19;SR=15;ALG=PROD;AF=0.0001188;NSAMP=2;MSQ=174.16;AN=16834;AC=2;NS=8438;AC_Hom=0;AC_Het=2;AC_Hemi=0;MAF=0.000118511;HWE=1;NFAM=2	.
12	32787480	32787825	12	32789391	32789670	259624	176.95	-	+	DUP	PASS	259624	N	<DUP>	.	.	.	SVTYPE=DUP;POS=32787795;SVLEN=1626;END=32789421;STRANDS=-+:21;IMPRECISE;CIPOS=-315,30;CIEND=-30,249;CIPOS95=-73,30;CIEND95=-30,31;SU=21;PE=21;SR=0;ALG=PROD;AF=0.0001188;NSAMP=2;MSQ=88.21;AN=16834;AC=2;NS=8438;AC_Hom=0;AC_Het=2;AC_Hemi=0;MAF=0.000118511;HWE=1;NFAM=2	.
12	32787858	32788198	12	32788548	32788829	107370	245.79	+	-	DEL	PASS	107370	N	<DEL>	.	.	.	SVTYPE=DEL;POS=32787868;SVLEN=-951;END=32788819;STRANDS=+-:10;IMPRECISE;CIPOS=-10,330;CIEND=-271,10;CIPOS95=-2,73;CIEND95=-76,1;SU=10;PE=10;SR=0;ALG=PROD;AF=5.94e-05;NSAMP=1;MSQ=245.79;AN=16834;AC=1;NS=8438;AC_Hom=0;AC_Het=1;AC_Hemi=0;MAF=5.92557e-05;HWE=1;NFAM=1	.
12	32790927	32790987	22	24195859	24195919	18802	44.71	-	-	BND	LOW	18802_1	N	[22:24195890[N	18802_2	N	[12:32790958[N	SVTYPE=BND;POS=32790958;STRANDS=--:12;CIPOS=-30,30;CIEND=-30,30;CIPOS95=0,0;CIEND95=0,0;MATEID=18802_2;EVENT=18802;SU=12;PE=5;SR=7;ALG=PROD;AF=5.94e-05;NSAMP=1;MSQ=44.71;AN=16834;AC=1;NS=8438;AC_Hom=0;AC_Het=1;AC_Hemi=0;MAF=5.92557e-05;HWE=1;NFAM=1	SVTYPE=BND;POS=24195890;STRANDS=--:12;CIPOS=-30,30;CIEND=-30,30;CIPOS95=0,0;CIEND95=0,0;MATEID=18802_1;EVENT=18802;SECONDARY;SU=12;PE=5;SR=7;ALG=PROD;AF=5.94e-05;NSAMP=1;MSQ=44.71;AN=16834;AC=1;NS=8438;AC_Hom=0;AC_Het=1;AC_Hemi=0;MAF=5.92557e-05;HWE=1;NFAM=1
12	32799235	32799290	12	32803083	32803183	107371	8602.17	+	-	DEL	PASS	107371	N	<DEL>	.	.	.	SVTYPE=DEL;POS=32799240;SVLEN=-3893;END=32803133;STRANDS=+-:239;IMPRECISE;CIPOS=-5,50;CIEND=-50,50;CIPOS95=-2,2;CIEND95=-9,9;SU=239;PE=238;SR=1;ALG=PROD;AF=0.002554;NSAMP=43;MSQ=200.05;AN=16834;AC=43;NS=8438;AC_Hom=0;AC_Het=43;AC_Hemi=0;MAF=0.002548;HWE=1;NFAM=43	.
12	32803028	32803038	12	32805050	32805070	107372	296.63	+	-	DEL	PASS	107372	N	<DEL>	.	.	.	SVTYPE=DEL;POS=32803033;SVLEN=-2027;END=32805060;STRANDS=+-:13;CIPOS=-5,5;CIEND=-10,10;CIPOS95=0,0;CIEND95=0,0;SU=13;PE=7;SR=6;ALG=PROD;AF=5.94e-05;NSAMP=1;MSQ=296.63;AN=16834;AC=1;NS=8438;AC_Hom=0;AC_Het=1;AC_Hemi=0;MAF=5.92557e-05;HWE=1;NFAM=1	.
12	32803542	32803549	12	32803723	32803730	259625	88.6	-	+	DUP	PASS	259625	N	<DUP>	.	.	.	SVTYPE=DUP;POS=32803546;SVLEN=181;END=32803727;STRANDS=-+:9;CIPOS=-4,3;CIEND=-4,3;CIPOS95=0,0;CIEND95=0,0;SU=9;PE=0;SR=9;ALG=PROD;AF=5.94e-05;NSAMP=1;MSQ=83.94;AN=16834;AC=1;NS=8438;AC_Hom=0;AC_Het=1;AC_Hemi=0;MAF=5.92557e-05;HWE=1;NFAM=1	.
12	32805319	32805330	18	40977664	40977675	18178	892.67	-	-	BND	LOW	18178_1	N	[18:40977671[N	18178_2	N	[12:32805326[N	SVTYPE=BND;POS=32805326;STRANDS=--:89;CIPOS=-6,5;CIEND=-6,5;CIPOS95=0,0;CIEND95=0,0;MATEID=18178_2;EVENT=18178;SU=89;PE=0;SR=89;ALG=PROD;AF=0.00196;NSAMP=33;MSQ=25.87;AN=16834;AC=33;NS=8438;AC_Hom=0;AC_Het=33;AC_Hemi=0;MAF=0.00195544;HWE=1;NFAM=32	SVTYPE=BND;POS=40977671;STRANDS=--:89;CIPOS=-6,5;CIEND=-6,5;CIPOS95=0,0;CIEND95=0,0;MATEID=18178_1;EVENT=18178;SECONDARY;SU=89;PE=0;SR=89;ALG=PROD;AF=0.00196;NSAMP=33;MSQ=25.87;AN=16834;AC=33;NS=8438;AC_Hom=0;AC_Het=33;AC_Hemi=0;MAF=0.00195544;HWE=1;NFAM=32
12	32808261	32808261	12	32808441	32808441	107373	121027.0	+	-	BND	LOW	107373_1	N	N[12:32808442[	107373_2	N	]12:32808261]N	SVTYPE=BND;POS=32808261;STRANDS=+-:2583;CIPOS=0,0;CIEND=0,0;CIPOS95=0,0;CIEND95=0,0;MATEID=107373_2;EVENT=107373;SU=2583;PE=42;SR=2541;ALG=PROD;AF=0.03398;NSAMP=565;MSQ=214.19;AN=16834;AC=572;NS=8438;AC_Hom=14;AC_Het=558;AC_Hemi=0;MAF=0.0338943;HWE=0.503636;NFAM=554	SVTYPE=BND;POS=32808442;STRANDS=+-:2583;CIPOS=0,0;CIEND=0,0;CIPOS95=0,0;CIEND95=0,0;MATEID=107373_1;EVENT=107373;SECONDARY;SU=2583;PE=42;SR=2541;ALG=PROD;AF=0.03398;NSAMP=565;MSQ=214.19;AN=16834;AC=572;NS=8438;AC_Hom=14;AC_Het=558;AC_Hemi=0;MAF=0.0338943;HWE=0.503636;NFAM=554
12	32830727	32831053	12	32831362	32831573	107374	560.13	+	-	DEL	PASS	107374	N	<DEL>	.	.	.	SVTYPE=DEL;POS=32830777;SVLEN=-766;END=32831543;STRANDS=+-:30;IMPRECISE;CIPOS=-50,276;CIEND=-181,30;CIPOS95=-34,34;CIEND95=-28,28;SU=30;PE=30;SR=0;ALG=PROD;AF=0.0002376;NSAMP=4;MSQ=140.03;AN=16834;AC=4;NS=8438;AC_Hom=0;AC_Het=4;AC_Hemi=0;MAF=0.000237023;HWE=1;NFAM=4	.
12	32835532	32835722	12	32837081	32837188	107375	1637.72	+	-	BND	LOW	107375_1	N	N[12:32837172[	107375_2	N	]12:32835544]N	SVTYPE=BND;POS=32835544;STRANDS=+-:113;IMPRECISE;CIPOS=-12,178;CIEND=-90,17;CIPOS95=-7,7;CIEND95=-6,6;MATEID=107375_2;EVENT=107375;SU=113;PE=113;SR=0;ALG=PROD;AF=0.0007128;NSAMP=12;MSQ=136.44;AN=16834;AC=12;NS=8438;AC_Hom=0;AC_Het=12;AC_Hemi=0;MAF=0.000711069;HWE=1;NFAM=10	SVTYPE=BND;POS=32837172;STRANDS=+-:113;IMPRECISE;CIPOS=-90,17;CIEND=-12,178;CIPOS95=-6,6;CIEND95=-7,7;MATEID=107375_1;EVENT=107375;SECONDARY;SU=113;PE=113;SR=0;ALG=PROD;AF=0.0007128;NSAMP=12;MSQ=136.44;AN=16834;AC=12;NS=8438;AC_Hom=0;AC_Het=12;AC_Hemi=0;MAF=0.000711069;HWE=1;NFAM=10
12	32836992	32836997	12	32841743	32841763	107376	365.51	+	-	DEL	PASS	107376	N	<DEL>	.	.	.	SVTYPE=DEL;POS=32836995;SVLEN=-4758;END=32841753;STRANDS=+-:19;CIPOS=-3,2;CIEND=-10,10;CIPOS95=0,0;CIEND95=0,0;SU=19;PE=9;SR=10;ALG=PROD;AF=5.94e-05;NSAMP=1;MSQ=365.51;AN=16834;AC=1;NS=8438;AC_Hom=0;AC_Het=1;AC_Hemi=0;MAF=5.92557e-05;HWE=1;NFAM=1	.
12	32842264	32842648	12	32849451	32849682	107377	44.71	+	-	DEL	PASS	107377	N	<DEL>	.	.	.	SVTYPE=DEL;POS=32842274;SVLEN=-7398;END=32849672;STRANDS=+-:6;IMPRECISE;CIPOS=-10,374;CIEND=-221,10;CIPOS95=-2,108;CIEND95=-110,1;SU=6;PE=6;SR=0;ALG=PROD;AF=5.94e-05;NSAMP=1;MSQ=44.71;AN=16834;AC=1;NS=8438;AC_Hom=0;AC_Het=1;AC_Hemi=0;MAF=5.92557e-05;HWE=1;NFAM=1	.
12	32869879	32869938	12	32870288	32870347	296835	280.7	+	+	INV	LOW	296835	N	<INV>	.	.	.	SVTYPE=INV;POS=32869909;SVLEN=409;END=32870318;STRANDS=++:1,--:9;IMPRECISE;CIPOS=-30,29;CIEND=-30,29;CIPOS95=-3,3;CIEND95=-3,3;SU=10;PE=9;SR=1;ALG=PROD;AF=0.000297;NSAMP=5;MSQ=54.55;AN=16834;AC=5;NS=8438;AC_Hom=0;AC_Het=5;AC_Hemi=0;MAF=0.000296279;HWE=1;NFAM=5	.
12	32870133	32870214	12	32870457	32870556	107378	7162.52	+	-	BND	LOW	107378_1	N	N[12:32870508[	107378_2	N	]12:32870164]N	SVTYPE=BND;POS=32870164;STRANDS=+-:55;IMPRECISE;CIPOS=-31,50;CIEND=-50,49;CIPOS95=-2,2;CIEND95=-2,2;MATEID=107378_2;EVENT=107378;SU=55;PE=54;SR=1;ALG=PROD;AF=0.008793;NSAMP=143;MSQ=49.37;AN=16832;AC=148;NS=8437;AC_Hom=10;AC_Het=138;AC_Hemi=0;MAF=0.00877089;HWE=0.000441575;NFAM=140	SVTYPE=BND;POS=32870508;STRANDS=+-:55;IMPRECISE;CIPOS=-50,49;CIEND=-31,50;CIPOS95=-2,2;CIEND95=-2,2;MATEID=107378_1;EVENT=107378;SECONDARY;SU=55;PE=54;SR=1;ALG=PROD;AF=0.008793;NSAMP=143;MSQ=49.37;AN=16832;AC=148;NS=8437;AC_Hom=10;AC_Het=138;AC_Hemi=0;MAF=0.00877089;HWE=0.000441575;NFAM=140
12	32870244	32870618	12	32870848	32871232	107379	473.55	+	-	BND	LOW	107379_1	N	N[12:32871203[	107379_2	N	]12:32870274]N	SVTYPE=BND;POS=32870274;STRANDS=+-:18;IMPRECISE;CIPOS=-30,344;CIEND=-354,30;CIPOS95=-30,52;CIEND95=-90,30;MATEID=107379_2;EVENT=107379;SU=18;PE=18;SR=0;ALG=PROD;AF=0.0001188;NSAMP=2;MSQ=236.73;AN=16834;AC=2;NS=8438;AC_Hom=0;AC_Het=2;AC_Hemi=0;MAF=0.000118511;HWE=1;NFAM=2	SVTYPE=BND;POS=32871203;STRANDS=+-:18;IMPRECISE;CIPOS=-354,30;CIEND=-30,344;CIPOS95=-90,30;CIEND95=-30,52;MATEID=107379_1;EVENT=107379;SECONDARY;SU=18;PE=18;SR=0;ALG=PROD;AF=0.0001188;NSAMP=2;MSQ=236.73;AN=16834;AC=2;NS=8438;AC_Hom=0;AC_Het=2;AC_Hemi=0;MAF=0.000118511;HWE=1;NFAM=2
12	32870430	32870447	12	55096592	55096609	296836	156.94	+	+	BND	LOW	296836_1	N	N]12:55096601]	296836_2	N	N]12:32870439]	SVTYPE=BND;POS=32870439;STRANDS=++:31;CIPOS=-9,8;CIEND=-9,8;CIPOS95=0,0;CIEND95=0,0;MATEID=296836_2;EVENT=296836;SU=31;PE=0;SR=31;ALG=PROD;AF=0.0005346;NSAMP=9;MSQ=17.12;AN=16834;AC=9;NS=8438;AC_Hom=0;AC_Het=9;AC_Hemi=0;MAF=0.000533302;HWE=1;NFAM=9	SVTYPE=BND;POS=55096601;STRANDS=++:31;CIPOS=-9,8;CIEND=-9,8;CIPOS95=0,0;CIEND95=0,0;MATEID=296836_1;EVENT=296836;SECONDARY;SU=31;PE=0;SR=31;ALG=PROD;AF=0.0005346;NSAMP=9;MSQ=17.12;AN=16834;AC=9;NS=8438;AC_Hom=0;AC_Het=9;AC_Hemi=0;MAF=0.000533302;HWE=1;NFAM=9
12	32881984	32882041	12	32882240	32882297	107380	229.86	+	-	BND	LOW	107380_1	N	N[12:32882270[	107380_2	N	]12:32882013]N	SVTYPE=BND;POS=32882013;STRANDS=+-:23;CIPOS=-29,28;CIEND=-29,28;CIPOS95=0,0;CIEND95=0,0;MATEID=107380_2;EVENT=107380;SU=23;PE=0;SR=23;ALG=PROD;AF=0.0006534;NSAMP=11;MSQ=19.1;AN=16834;AC=11;NS=8438;AC_Hom=0;AC_Het=11;AC_Hemi=0;MAF=0.000651813;HWE=1;NFAM=11	SVTYPE=BND;POS=32882270;STRANDS=+-:23;CIPOS=-29,28;CIEND=-29,28;CIPOS95=0,0;CIEND95=0,0;MATEID=107380_1;EVENT=107380;SECONDARY;SU=23;PE=0;SR=23;ALG=PROD;AF=0.0006534;NSAMP=11;MSQ=19.1;AN=16834;AC=11;NS=8438;AC_Hom=0;AC_Het=11;AC_Hemi=0;MAF=0.000651813;HWE=1;NFAM=11
12	32898630	32898630	12	32898694	32898694	107381	43828.6	+	-	BND	LOW	107381_1	N	N[12:32898695[	107381_2	N	]12:32898630]N	SVTYPE=BND;POS=32898630;STRANDS=+-:1543;CIPOS=0,0;CIEND=0,0;CIPOS95=0,0;CIEND95=0,0;MATEID=107381_2;EVENT=107381;SU=1543;PE=3;SR=1540;ALG=PROD;AF=0.01449;NSAMP=239;MSQ=183.37;AN=16834;AC=244;NS=8438;AC_Hom=10;AC_Het=234;AC_Hemi=0;MAF=0.0144584;HWE=0.0311574;NFAM=236	SVTYPE=BND;POS=32898695;STRANDS=+-:1543;CIPOS=0,0;CIEND=0,0;CIPOS95=0,0;CIEND95=0,0;MATEID=107381_1;EVENT=107381;SECONDARY;SU=1543;PE=3;SR=1540;ALG=PROD;AF=0.01449;NSAMP=239;MSQ=183.37;AN=16834;AC=244;NS=8438;AC_Hom=10;AC_Het=234;AC_Hemi=0;MAF=0.0144584;HWE=0.0311574;NFAM=236
12	32900416	32900464	12	32908177	32908224	107382	1264.81	+	-	DEL	PASS	107382	N	<DEL>	.	.	.	SVTYPE=DEL;POS=32900440;SVLEN=-7762;END=32908202;STRANDS=+-:55;CIPOS=-24,24;CIEND=-25,22;CIPOS95=0,0;CIEND95=0,0;SU=55;PE=35;SR=20;ALG=PROD;AF=0.0001782;NSAMP=3;MSQ=421.6;AN=16834;AC=3;NS=8438;AC_Hom=0;AC_Het=3;AC_Hemi=0;MAF=0.000177767;HWE=1;NFAM=3	.
12	32911486	32911871	12	32912399	32912617	107383	122.61	+	-	DEL	PASS	107383	N	<DEL>	.	.	.	SVTYPE=DEL;POS=32911496;SVLEN=-1111;END=32912607;STRANDS=+-:8;IMPRECISE;CIPOS=-10,375;CIEND=-208,10;CIPOS95=-1,99;CIEND95=-92,2;SU=8;PE=8;SR=0;ALG=PROD;AF=5.94e-05;NSAMP=1;MSQ=122.61;AN=16834;AC=1;NS=8438;AC_Hom=0;AC_Het=1;AC_Hemi=0;MAF=5.92557e-05;HWE=1;NFAM=1	.
12	32916102	32916427	12	32916355	32916554	107384	80.8	+	-	DEL	PASS	107384	N	<DEL>	.	.	.	SVTYPE=DEL;POS=32916112;SVLEN=-432;END=32916544;STRANDS=+-:7;IMPRECISE;CIPOS=-10,315;CIEND=-189,10;CIPOS95=-2,61;CIEND95=-87,2;SU=7;PE=7;SR=0;ALG=PROD;AF=5.94e-05;NSAMP=1;MSQ=80.78;AN=16834;AC=1;NS=8438;AC_Hom=0;AC_Het=1;AC_Hemi=0;MAF=5.92557e-05;HWE=1;NFAM=1	.
12	32924598	32924831	12	32927898	32928067	107385	821.11	+	-	DEL	PASS	107385	N	<DEL>	.	.	.	SVTYPE=DEL;POS=32924628;SVLEN=-3409;END=32928037;STRANDS=+-:40;IMPRECISE;CIPOS=-30,203;CIEND=-139,30;CIPOS95=-20,20;CIEND95=-25,25;SU=40;PE=40;SR=0;ALG=PROD;AF=0.0001782;NSAMP=3;MSQ=273.69;AN=16834;AC=3;NS=8438;AC_Hom=0;AC_Het=3;AC_Hemi=0;MAF=0.000177767;HWE=1;NFAM=3	.
12	32945996	32946051	12	32946652	32946707	107386	881.13	+	-	DEL	PASS	107386	N	<DEL>	.	.	.	SVTYPE=DEL;POS=32946021;SVLEN=-660;END=32946681;STRANDS=+-:31;IMPRECISE;CIPOS=-25,30;CIEND=-29,26;CIPOS95=-2,2;CIEND95=-2,2;SU=31;PE=30;SR=1;ALG=PROD;AF=0.0001782;NSAMP=3;MSQ=293.71;AN=16834;AC=3;NS=8438;AC_Hom=0;AC_Het=3;AC_Hemi=0;MAF=0.000177767;HWE=1;NFAM=3	.
12	32955999	32956007	12	32969645	32969665	107387	368.65	+	-	DEL	PASS	107387	N	<DEL>	.	.	.	SVTYPE=DEL;POS=32956003;SVLEN=-13652;END=32969655;STRANDS=+-:14;CIPOS=-4,4;CIEND=-10,10;CIPOS95=0,0;CIEND95=0,0;SU=14;PE=7;SR=7;ALG=PROD;AF=5.94e-05;NSAMP=1;MSQ=368.65;AN=16834;AC=1;NS=8438;AC_Hom=0;AC_Het=1;AC_Hemi=0;MAF=5.92557e-05;HWE=1;NFAM=1	.
12	32961144	32961199	12	32963143	32963190	107389	689.2	+	-	DEL	PASS	107389	N	<DEL>	.	.	.	SVTYPE=DEL;POS=32961169;SVLEN=-1999;END=32963168;STRANDS=+-:27;CIPOS=-25,30;CIEND=-25,22;CIPOS95=0,0;CIEND95=0,0;SU=27;PE=19;SR=8;ALG=PROD;AF=0.0001188;NSAMP=2;MSQ=344.6;AN=16834;AC=2;NS=8438;AC_Hom=0;AC_Het=2;AC_Hemi=0;MAF=0.000118511;HWE=1;NFAM=2	.
12	32963615	32963615	12	32963914	32963914	107390	7.47522e+06	+	-	MEI	PASS	107390	N	<DEL:ME:SINE|Alu|AluYa5>	.	.	.	SVTYPE=MEI;POS=32963615;SVLEN=-299;END=32963914;STRANDS=+-:154376;CIPOS=0,0;CIEND=0,0;CIPOS95=0,0;CIEND95=0,0;SU=154376;PE=32278;SR=122098;ALG=PROD;AF=0.7829;NSAMP=7895;MSQ=944.72;AN=16834;AC=13179;NS=8438;AC_Hom=10588;AC_Het=2622;AC_Hemi=0;MAF=0.217232;HWE=9.98494e-15;NFAM=6886	.
12	33004687	33005251	19	49741819	49742128	18472	111.03	+	-	BND	LOW	18472_1	N	N[19:49742119[	18472_2	N	]12:33004696]N	SVTYPE=BND;POS=33004696;STRANDS=+-:4;IMPRECISE;CIPOS=-9,555;CIEND=-299,10;CIPOS95=0,197;CIEND95=-148,2;MATEID=18472_2;EVENT=18472;SU=4;PE=4;SR=0;ALG=PROD;AF=0.0004158;NSAMP=7;MSQ=15.33;AN=16834;AC=7;NS=8438;AC_Hom=0;AC_Het=7;AC_Hemi=0;MAF=0.00041479;HWE=1;NFAM=7	SVTYPE=BND;POS=49742119;STRANDS=+-:4;IMPRECISE;CIPOS=-299,10;CIEND=-9,555;CIPOS95=-148,2;CIEND95=0,197;MATEID=18472_1;EVENT=18472;SECONDARY;SU=4;PE=4;SR=0;ALG=PROD;AF=0.0004158;NSAMP=7;MSQ=15.33;AN=16834;AC=7;NS=8438;AC_Hom=0;AC_Het=7;AC_Hemi=0;MAF=0.00041479;HWE=1;NFAM=7
12	33010989	33011046	21	11074659	11074716	18683	504347.0	-	+	BND	LOW	18683_1	N	]21:11074688]N	18683_2	N	N[12:33011019[	SVTYPE=BND;POS=33011019;STRANDS=-+:12;CIPOS=-29,28;CIEND=-29,28;CIPOS95=0,0;CIEND95=0,0;MATEID=18683_2;EVENT=18683;SU=12;PE=0;SR=12;ALG=PROD;AF=0.3369;NSAMP=5671;MSQ=88.51;AN=16834;AC=5671;NS=8438;AC_Hom=0;AC_Het=5686;AC_Hemi=0;MAF=0.336928;HWE=0;NFAM=4918	SVTYPE=BND;POS=11074688;STRANDS=-+:12;CIPOS=-29,28;CIEND=-29,28;CIPOS95=0,0;CIEND95=0,0;MATEID=18683_1;EVENT=18683;SECONDARY;SU=12;PE=0;SR=12;ALG=PROD;AF=0.3369;NSAMP=5671;MSQ=88.51;AN=16834;AC=5671;NS=8438;AC_Hom=0;AC_Het=5686;AC_Hemi=0;MAF=0.336928;HWE=0;NFAM=4918
12	33011009	33011026	14	27386755	27386772	17189	4810.35	-	+	BND	LOW	17189_1	N	]14:27386764]N	17189_2	N	N[12:33011019[	SVTYPE=BND;POS=33011019;STRANDS=-+:4;CIPOS=-9,8;CIEND=-9,8;CIPOS95=0,0;CIEND95=0,0;MATEID=17189_2;EVENT=17189;SU=4;PE=0;SR=4;ALG=PROD;AF=0.01544;NSAMP=259;MSQ=16.93;AN=16834;AC=260;NS=8438;AC_Hom=2;AC_Het=258;AC_Hemi=0;MAF=0.0154065;HWE=0.725099;NFAM=251	SVTYPE=BND;POS=27386764;STRANDS=-+:4;CIPOS=-9,8;CIEND=-9,8;CIPOS95=0,0;CIEND95=0,0;MATEID=17189_1;EVENT=17189;SECONDARY;SU=4;PE=0;SR=4;ALG=PROD;AF=0.01544;NSAMP=259;MSQ=16.93;AN=16834;AC=260;NS=8438;AC_Hom=2;AC_Het=258;AC_Hemi=0;MAF=0.0154065;HWE=0.725099;NFAM=251
12	33022036	33022043	12	33022213	33022220	107392	2757.22	+	-	BND	LOW	107392_1	N	N[12:33022218[	107392_2	N	]12:33022040]N	SVTYPE=BND;POS=33022040;STRANDS=+-:95;CIPOS=-4,3;CIEND=-4,3;CIPOS95=0,0;CIEND95=0,0;MATEID=107392_2;EVENT=107392;SU=95;PE=0;SR=95;ALG=PROD;AF=0.0009505;NSAMP=16;MSQ=171.86;AN=16834;AC=16;NS=8438;AC_Hom=0;AC_Het=16;AC_Hemi=0;MAF=0.000948092;HWE=1;NFAM=15	SVTYPE=BND;POS=33022218;STRANDS=+-:95;CIPOS=-4,3;CIEND=-4,3;CIPOS95=0,0;CIEND95=0,0;MATEID=107392_1;EVENT=107392;SECONDARY;SU=95;PE=0;SR=95;ALG=PROD;AF=0.0009505;NSAMP=16;MSQ=171.86;AN=16834;AC=16;NS=8438;AC_Hom=0;AC_Het=16;AC_Hemi=0;MAF=0.000948092;HWE=1;NFAM=15
12	33025000	33025012	12	33052781	33052790	107393	461.64	+	-	DEL	PASS	107393	N	<DEL>	.	.	.	SVTYPE=DEL;POS=33025006;SVLEN=-27782;END=33052788;STRANDS=+-:18;CIPOS=-6,6;CIEND=-7,2;CIPOS95=0,0;CIEND95=0,0;SU=18;PE=13;SR=5;ALG=PROD;AF=5.94e-05;NSAMP=1;MSQ=461.64;AN=16834;AC=1;NS=8438;AC_Hom=0;AC_Het=1;AC_Hemi=0;MAF=5.92557e-05;HWE=1;NFAM=1	.
12	33035222	33035265	12	33035891	33035938	107394	1258.92	+	-	DEL	PASS	107394	N	<DEL>	.	.	.	SVTYPE=DEL;POS=33035244;SVLEN=-672;END=33035916;STRANDS=+-:53;CIPOS=-22,21;CIEND=-25,22;CIPOS95=0,0;CIEND95=0,0;SU=53;PE=32;SR=21;ALG=PROD;AF=0.0001188;NSAMP=2;MSQ=629.46;AN=16834;AC=2;NS=8438;AC_Hom=0;AC_Het=2;AC_Hemi=0;MAF=0.000118511;HWE=1;NFAM=2	.
12	33057353	33057353	12	33057393	33057410	107395	7730.14	+	-	BND	LOW	107395_1	N	N[12:33057403[	107395_2	N	]12:33057353]N	SVTYPE=BND;POS=33057353;STRANDS=+-:4;IMPRECISE;CIPOS=0,0;CIEND=-9,8;CIPOS95=0,1;CIEND95=0,0;MATEID=107395_2;EVENT=107395;SU=4;PE=0;SR=4;ALG=PROD;AF=0.01265;NSAMP=207;MSQ=36.22;AN=16832;AC=213;NS=8437;AC_Hom=12;AC_Het=202;AC_Hemi=0;MAF=0.0126822;HWE=0.00226509;NFAM=207	SVTYPE=BND;POS=33057403;STRANDS=+-:4;IMPRECISE;CIPOS=-9,8;CIEND=0,0;CIPOS95=0,0;CIEND95=0,1;MATEID=107395_1;EVENT=107395;SECONDARY;SU=4;PE=0;SR=4;ALG=PROD;AF=0.01265;NSAMP=207;MSQ=36.22;AN=16832;AC=213;NS=8437;AC_Hom=12;AC_Het=202;AC_Hemi=0;MAF=0.0126822;HWE=0.00226509;NFAM=207
12	33057353	33057687	X	4039480	4039926	18933	213.69	+	-	BND	LOW	18933_1	N	N[X:4039877[	18933_2	N	]12:33057403]N	SVTYPE=BND;POS=33057403;STRANDS=+-:9;IMPRECISE;CIPOS=-50,284;CIEND=-396,50;CIPOS95=-38,38;CIEND95=-103,50;MATEID=18933_2;EVENT=18933;SU=9;PE=9;SR=0;ALG=PROD;AF=0.0005346;NSAMP=9;MSQ=23.46;AN=16834;AC=9;NS=8438;AC_Hom=0;AC_Het=9;AC_Hemi=0;MAF=0.000533302;HWE=1;NFAM=9	SVTYPE=BND;POS=4039877;STRANDS=+-:9;IMPRECISE;CIPOS=-396,50;CIEND=-50,284;CIPOS95=-103,50;CIEND95=-38,38;MATEID=18933_1;EVENT=18933;SECONDARY;SU=9;PE=9;SR=0;ALG=PROD;AF=0.0005346;NSAMP=9;MSQ=23.46;AN=16834;AC=9;NS=8438;AC_Hom=0;AC_Het=9;AC_Hemi=0;MAF=0.000533302;HWE=1;NFAM=9
12	33057375	33057392	12	125322045	125322062	296837	382.17	+	+	BND	LOW	296837_1	N	N]12:125322054]	296837_2	N	N]12:33057384]	SVTYPE=BND;POS=33057384;STRANDS=++:4;CIPOS=-9,8;CIEND=-9,8;CIPOS95=0,0;CIEND95=0,0;MATEID=296837_2;EVENT=296837;SU=4;PE=0;SR=4;ALG=PROD;AF=0.001069;NSAMP=18;MSQ=17.95;AN=16834;AC=18;NS=8438;AC_Hom=0;AC_Het=18;AC_Hemi=0;MAF=0.0010666;HWE=1;NFAM=18	SVTYPE=BND;POS=125322054;STRANDS=++:4;CIPOS=-9,8;CIEND=-9,8;CIPOS95=0,0;CIEND95=0,0;MATEID=296837_1;EVENT=296837;SECONDARY;SU=4;PE=0;SR=4;ALG=PROD;AF=0.001069;NSAMP=18;MSQ=17.95;AN=16834;AC=18;NS=8438;AC_Hom=0;AC_Het=18;AC_Hemi=0;MAF=0.0010666;HWE=1;NFAM=18
12	33086388	33086403	12	33094507	33094525	107396	2059.08	+	-	DEL	PASS	107396	N	<DEL>	.	.	.	SVTYPE=DEL;POS=33086393;SVLEN=-8124;END=33094517;STRANDS=+-:63;CIPOS=-5,10;CIEND=-10,8;CIPOS95=0,0;CIEND95=0,0;SU=63;PE=55;SR=8;ALG=PROD;AF=0.000297;NSAMP=5;MSQ=411.82;AN=16834;AC=5;NS=8438;AC_Hom=0;AC_Het=5;AC_Hemi=0;MAF=0.000296279;HWE=1;NFAM=5	.
12	33086920	33087148	12	33090728	33091054	259626	96.28	-	+	DUP	PASS	259626	N	<DUP>	.	.	.	SVTYPE=DUP;POS=33087138;SVLEN=3600;END=33090738;STRANDS=-+:9;IMPRECISE;CIPOS=-218,10;CIEND=-10,316;CIPOS95=-86,1;CIEND95=-1,84;SU=9;PE=9;SR=0;ALG=PROD;AF=5.94e-05;NSAMP=1;MSQ=94.23;AN=16834;AC=1;NS=8438;AC_Hom=0;AC_Het=1;AC_Hemi=0;MAF=5.92557e-05;HWE=1;NFAM=1	.
12	33090156	33090170	12	33099229	33099243	259627	333.32	-	+	DUP	PASS	259627	N	<DUP>	.	.	.	SVTYPE=DUP;POS=33090166;SVLEN=9067;END=33099233;STRANDS=-+:29;IMPRECISE;CIPOS=-10,4;CIEND=-4,10;CIPOS95=-1,0;CIEND95=-1,1;SU=29;PE=27;SR=2;ALG=PROD;AF=5.94e-05;NSAMP=1;MSQ=332.28;AN=16834;AC=1;NS=8438;AC_Hom=0;AC_Het=1;AC_Hemi=0;MAF=5.92557e-05;HWE=1;NFAM=1	.
12	33108343	33108360	20	8110785	8110802	18534	418.43	+	+	BND	LOW	18534_1	N	N]20:8110794]	18534_2	N	N]12:33108352]	SVTYPE=BND;POS=33108352;STRANDS=++:37;CIPOS=-9,8;CIEND=-9,8;CIPOS95=0,0;CIEND95=0,0;MATEID=18534_2;EVENT=18534;SU=37;PE=0;SR=37;ALG=PROD;AF=0.001366;NSAMP=23;MSQ=17.13;AN=16834;AC=23;NS=8438;AC_Hom=0;AC_Het=23;AC_Hemi=0;MAF=0.00136288;HWE=1;NFAM=23	SVTYPE=BND;POS=8110794;STRANDS=++:37;CIPOS=-9,8;CIEND=-9,8;CIPOS95=0,0;CIEND95=0,0;MATEID=18534_1;EVENT=18534;SECONDARY;SU=37;PE=0;SR=37;ALG=PROD;AF=0.001366;NSAMP=23;MSQ=17.13;AN=16834;AC=23;NS=8438;AC_Hom=0;AC_Het=23;AC_Hemi=0;MAF=0.00136288;HWE=1;NFAM=23
12	33114912	33115303	12	33167952	33168244	107397	83.85	+	-	BND	LOW	107397_1	N	N[12:33168235[	107397_2	N	]12:33114922]N	SVTYPE=BND;POS=33114922;STRANDS=+-:4;IMPRECISE;CIPOS=-10,381;CIEND=-282,10;CIPOS95=-2,91;CIEND95=-97,2;MATEID=107397_2;EVENT=107397;SU=4;PE=4;SR=0;ALG=PROD;AF=5.94e-05;NSAMP=1;MSQ=83.85;AN=16834;AC=1;NS=8438;AC_Hom=0;AC_Het=1;AC_Hemi=0;MAF=5.92557e-05;HWE=1;NFAM=1	SVTYPE=BND;POS=33168235;STRANDS=+-:4;IMPRECISE;CIPOS=-282,10;CIEND=-10,381;CIPOS95=-97,2;CIEND95=-2,91;MATEID=107397_1;EVENT=107397;SECONDARY;SU=4;PE=4;SR=0;ALG=PROD;AF=5.94e-05;NSAMP=1;MSQ=83.85;AN=16834;AC=1;NS=8438;AC_Hom=0;AC_Het=1;AC_Hemi=0;MAF=5.92557e-05;HWE=1;NFAM=1
12	33116259	33116768	18	2614567	2615153	18122	168.95	+	+	BND	LOW	18122_1	N	N]18:2614595]	18122_2	N	N]12:33116289]	SVTYPE=BND;POS=33116289;STRANDS=++:4;IMPRECISE;CIPOS=-30,479;CIEND=-28,558;CIPOS95=-30,149;CIEND95=-28,192;MATEID=18122_2;EVENT=18122;SU=4;PE=4;SR=0;ALG=PROD;AF=0.0004158;NSAMP=7;MSQ=23.06;AN=16834;AC=7;NS=8438;AC_Hom=0;AC_Het=7;AC_Hemi=0;MAF=0.00041479;HWE=1;NFAM=7	SVTYPE=BND;POS=2614595;STRANDS=++:4;IMPRECISE;CIPOS=-28,558;CIEND=-30,479;CIPOS95=-28,192;CIEND95=-30,149;MATEID=18122_1;EVENT=18122;SECONDARY;SU=4;PE=4;SR=0;ALG=PROD;AF=0.0004158;NSAMP=7;MSQ=23.06;AN=16834;AC=7;NS=8438;AC_Hom=0;AC_Het=7;AC_Hemi=0;MAF=0.00041479;HWE=1;NFAM=7
12	33116324	33116671	21	24444172	24444744	18707	1266.48	+	-	BND	LOW	18707_1	N	N[21:24444712[	18707_2	N	]12:33116354]N	SVTYPE=BND;POS=33116354;STRANDS=+-:8;IMPRECISE;CIPOS=-30,317;CIEND=-539,33;CIPOS95=-30,72;CIEND95=-169,33;MATEID=18707_2;EVENT=18707;SU=8;PE=8;SR=0;ALG=PROD;AF=0.002554;NSAMP=43;MSQ=28.38;AN=16834;AC=43;NS=8438;AC_Hom=0;AC_Het=43;AC_Hemi=0;MAF=0.002548;HWE=1;NFAM=43	SVTYPE=BND;POS=24444712;STRANDS=+-:8;IMPRECISE;CIPOS=-539,33;CIEND=-30,317;CIPOS95=-169,33;CIEND95=-30,72;MATEID=18707_1;EVENT=18707;SECONDARY;SU=8;PE=8;SR=0;ALG=PROD;AF=0.002554;NSAMP=43;MSQ=28.38;AN=16834;AC=43;NS=8438;AC_Hom=0;AC_Het=43;AC_Hemi=0;MAF=0.002548;HWE=1;NFAM=43
12	33116343	33116636	19	34248476	34248920	18414	3329.62	+	+	BND	LOW	18414_1	N	N]19:34248502]	18414_2	N	N]12:33116389]	SVTYPE=BND;POS=33116389;STRANDS=++:71;IMPRECISE;CIPOS=-46,247;CIEND=-26,418;CIPOS95=-10,10;CIEND95=-26,54;MATEID=18414_2;EVENT=18414;SU=71;PE=71;SR=0;ALG=PROD;AF=0.004871;NSAMP=82;MSQ=40.11;AN=16834;AC=82;NS=8438;AC_Hom=0;AC_Het=82;AC_Hemi=0;MAF=0.00485897;HWE=1;NFAM=81	SVTYPE=BND;POS=34248502;STRANDS=++:71;IMPRECISE;CIPOS=-26,418;CIEND=-46,247;CIPOS95=-26,54;CIEND95=-10,10;MATEID=18414_1;EVENT=18414;SECONDARY;SU=71;PE=71;SR=0;ALG=PROD;AF=0.004871;NSAMP=82;MSQ=40.11;AN=16834;AC=82;NS=8438;AC_Hom=0;AC_Het=82;AC_Hemi=0;MAF=0.00485897;HWE=1;NFAM=81
12	33141288	33141336	12	33150164	33150213	107398	830.16	+	-	DEL	PASS	107398	N	<DEL>	.	.	.	SVTYPE=DEL;POS=33141312;SVLEN=-8878;END=33150190;STRANDS=+-:37;CIPOS=-24,24;CIEND=-26,23;CIPOS95=0,0;CIEND95=0,0;SU=37;PE=24;SR=13;ALG=PROD;AF=0.0001188;NSAMP=2;MSQ=415.08;AN=16834;AC=2;NS=8438;AC_Hom=0;AC_Het=2;AC_Hemi=0;MAF=0.000118511;HWE=1;NFAM=1	.
12	33147891	33147909	12	33177769	33177789	107399	173.64	+	-	DEL	PASS	107399	N	<DEL>	.	.	.	SVTYPE=DEL;POS=33147899;SVLEN=-29880;END=33177779;STRANDS=+-:10;CIPOS=-8,10;CIEND=-10,10;CIPOS95=0,0;CIEND95=0,0;SU=10;PE=6;SR=4;ALG=PROD;AF=5.94e-05;NSAMP=1;MSQ=173.64;AN=16834;AC=1;NS=8438;AC_Hom=0;AC_Het=1;AC_Hemi=0;MAF=5.92557e-05;HWE=1;NFAM=1	.
12	33197193	33197210	12	33197438	33197455	107400	82.49	+	-	DEL	PASS	107400	N	<DEL>	.	.	.	SVTYPE=DEL;POS=33197202;SVLEN=-245;END=33197447;STRANDS=+-:4;CIPOS=-9,8;CIEND=-9,8;CIPOS95=0,0;CIEND95=0,0;SU=4;PE=0;SR=4;ALG=PROD;AF=0.0002376;NSAMP=4;MSQ=18.89;AN=16834;AC=4;NS=8438;AC_Hom=0;AC_Het=4;AC_Hemi=0;MAF=0.000237023;HWE=1;NFAM=4	.
12	33205643	33205650	12	33205746	33205752	107401	3495.01	+	-	BND	LOW	107401_1	N	N[12:33205750[	107401_2	N	]12:33205647]N	SVTYPE=BND;POS=33205647;STRANDS=+-:120;CIPOS=-4,3;CIEND=-3,3;CIPOS95=0,0;CIEND95=0,0;MATEID=107401_2;EVENT=107401;SU=120;PE=0;SR=120;ALG=PROD;AF=0.001129;NSAMP=19;MSQ=183.9;AN=16834;AC=19;NS=8438;AC_Hom=0;AC_Het=19;AC_Hemi=0;MAF=0.00112586;HWE=1;NFAM=19	SVTYPE=BND;POS=33205750;STRANDS=+-:120;CIPOS=-3,3;CIEND=-4,3;CIPOS95=0,0;CIEND95=0,0;MATEID=107401_1;EVENT=107401;SECONDARY;SU=120;PE=0;SR=120;ALG=PROD;AF=0.001129;NSAMP=19;MSQ=183.9;AN=16834;AC=19;NS=8438;AC_Hom=0;AC_Het=19;AC_Hemi=0;MAF=0.00112586;HWE=1;NFAM=19
12	33222001	33222001	12	33222058	33222058	107403	158865.0	+	-	BND	LOW	107403_1	N	N[12:33222059[	107403_2	N	]12:33222001]N	SVTYPE=BND;POS=33222001;STRANDS=+-:4637;CIPOS=0,0;CIEND=0,0;CIPOS95=0,0;CIEND95=0,0;MATEID=107403_2;EVENT=107403;SU=4637;PE=8;SR=4629;ALG=PROD;AF=0.06279;NSAMP=972;MSQ=163.43;AN=16834;AC=1057;NS=8438;AC_Hom=170;AC_Het=887;AC_Hemi=0;MAF=0.0626333;HWE=1.10282e-16;NFAM=961	SVTYPE=BND;POS=33222059;STRANDS=+-:4637;CIPOS=0,0;CIEND=0,0;CIPOS95=0,0;CIEND95=0,0;MATEID=107403_1;EVENT=107403;SECONDARY;SU=4637;PE=8;SR=4629;ALG=PROD;AF=0.06279;NSAMP=972;MSQ=163.43;AN=16834;AC=1057;NS=8438;AC_Hom=170;AC_Het=887;AC_Hemi=0;MAF=0.0626333;HWE=1.10282e-16;NFAM=961
12	33222347	33222354	12	33222752	33222770	107404	365.58	+	-	DEL	PASS	107404	N	<DEL>	.	.	.	SVTYPE=DEL;POS=33222351;SVLEN=-409;END=33222760;STRANDS=+-:14;CIPOS=-4,3;CIEND=-8,10;CIPOS95=0,0;CIEND95=0,0;SU=14;PE=5;SR=9;ALG=PROD;AF=5.94e-05;NSAMP=1;MSQ=365.58;AN=16834;AC=1;NS=8438;AC_Hom=0;AC_Het=1;AC_Hemi=0;MAF=5.92557e-05;HWE=1;NFAM=1	.
12	33233645	33233694	12	33233700	33233749	107405	876.23	+	-	BND	LOW	107405_1	N	N[12:33233726[	107405_2	N	]12:33233670]N	SVTYPE=BND;POS=33233670;STRANDS=+-:20;CIPOS=-25,24;CIEND=-25,24;CIPOS95=0,0;CIEND95=0,0;MATEID=107405_2;EVENT=107405;SU=20;PE=0;SR=20;ALG=PROD;AF=0.0003566;NSAMP=6;MSQ=122.74;AN=16824;AC=6;NS=8433;AC_Hom=0;AC_Het=6;AC_Hemi=0;MAF=0.000355745;HWE=1;NFAM=6	SVTYPE=BND;POS=33233726;STRANDS=+-:20;CIPOS=-25,24;CIEND=-25,24;CIPOS95=0,0;CIEND95=0,0;MATEID=107405_1;EVENT=107405;SECONDARY;SU=20;PE=0;SR=20;ALG=PROD;AF=0.0003566;NSAMP=6;MSQ=122.74;AN=16824;AC=6;NS=8433;AC_Hom=0;AC_Het=6;AC_Hemi=0;MAF=0.000355745;HWE=1;NFAM=6
12	33240844	33241059	12	33243676	33244060	259628	74.04	-	+	DUP	PASS	259628	N	<DUP>	.	.	.	SVTYPE=DUP;POS=33241049;SVLEN=2637;END=33243686;STRANDS=-+:7;IMPRECISE;CIPOS=-205,10;CIEND=-10,374;CIPOS95=-97,2;CIEND95=-2,104;SU=7;PE=7;SR=0;ALG=PROD;AF=5.94e-05;NSAMP=1;MSQ=72.88;AN=16834;AC=1;NS=8438;AC_Hom=0;AC_Het=1;AC_Hemi=0;MAF=5.92557e-05;HWE=1;NFAM=1	.
12	33244785	33244790	12	33250450	33250456	296839	5767.11	+	+	BND	PASS	296839_1	N	N]12:33250454]	296839_2	N	N]12:33244788]	SVTYPE=BND;POS=33244788;STRANDS=++:371;CIPOS=-3,2;CIEND=-4,2;CIPOS95=0,0;CIEND95=0,0;MATEID=296839_2;EVENT=296839;SU=371;PE=209;SR=162;ALG=PROD;AF=0.001307;NSAMP=22;MSQ=262.14;AN=16834;AC=22;NS=8438;AC_Hom=0;AC_Het=22;AC_Hemi=0;MAF=0.00130363;HWE=1;NFAM=22	SVTYPE=BND;POS=33250454;STRANDS=++:371;CIPOS=-4,2;CIEND=-3,2;CIPOS95=0,0;CIEND95=0,0;MATEID=296839_1;EVENT=296839;SECONDARY;SU=371;PE=209;SR=162;ALG=PROD;AF=0.001307;NSAMP=22;MSQ=262.14;AN=16834;AC=22;NS=8438;AC_Hom=0;AC_Het=22;AC_Hemi=0;MAF=0.00130363;HWE=1;NFAM=22
12	33244794	33244801	12	33249974	33249979	296838	5335.85	-	-	BND	LOW	296838_1	N	[12:33249979[N	296838_2	N	[12:33244800[N	SVTYPE=BND;POS=33244800;STRANDS=--:366;CIPOS=-5,2;CIEND=-4,1;CIPOS95=0,0;CIEND95=0,0;MATEID=296838_2;EVENT=296838;SU=366;PE=225;SR=141;ALG=PROD;AF=0.001366;NSAMP=23;MSQ=231.99;AN=16834;AC=23;NS=8438;AC_Hom=0;AC_Het=23;AC_Hemi=0;MAF=0.00136288;HWE=1;NFAM=23	SVTYPE=BND;POS=33249979;STRANDS=--:366;CIPOS=-4,1;CIEND=-5,2;CIPOS95=0,0;CIEND95=0,0;MATEID=296838_1;EVENT=296838;SECONDARY;SU=366;PE=225;SR=141;ALG=PROD;AF=0.001366;NSAMP=23;MSQ=231.99;AN=16834;AC=23;NS=8438;AC_Hom=0;AC_Het=23;AC_Hemi=0;MAF=0.00136288;HWE=1;NFAM=23
12	33255636	33255969	12	33294693	33295059	107406	83.85	+	-	DEL	PASS	107406	N	<DEL>	.	.	.	SVTYPE=DEL;POS=33255646;SVLEN=-39403;END=33295049;STRANDS=+-:5;IMPRECISE;CIPOS=-10,323;CIEND=-356,10;CIPOS95=-2,99;CIEND95=-151,2;SU=5;PE=5;SR=0;ALG=PROD;AF=5.94e-05;NSAMP=1;MSQ=83.85;AN=16834;AC=1;NS=8438;AC_Hom=0;AC_Het=1;AC_Hemi=0;MAF=5.92557e-05;HWE=1;NFAM=1	.
12	33259634	33259874	12	33381726	33382004	296840	9606.39	-	-	BND	LOW	296840_1	N	[12:33381955[N	296840_2	N	[12:33259825[N	SVTYPE=BND;POS=33259825;STRANDS=--:59;IMPRECISE;CIPOS=-190,50;CIEND=-228,50;CIPOS95=-23,23;CIEND95=-18,18;MATEID=296840_2;EVENT=296840;SU=59;PE=59;SR=0;ALG=PROD;AF=0.009564;NSAMP=161;MSQ=59.52;AN=16834;AC=161;NS=8438;AC_Hom=0;AC_Het=161;AC_Hemi=0;MAF=0.00954018;HWE=1;NFAM=160	SVTYPE=BND;POS=33381955;STRANDS=--:59;IMPRECISE;CIPOS=-228,50;CIEND=-190,50;CIPOS95=-18,18;CIEND95=-23,23;MATEID=296840_1;EVENT=296840;SECONDARY;SU=59;PE=59;SR=0;ALG=PROD;AF=0.009564;NSAMP=161;MSQ=59.52;AN=16834;AC=161;NS=8438;AC_Hom=0;AC_Het=161;AC_Hemi=0;MAF=0.00954018;HWE=1;NFAM=160
12	33264415	33264433	12	33266347	33266367	107407	515.62	+	-	DEL	PASS	107407	N	<DEL>	.	.	.	SVTYPE=DEL;POS=33264423;SVLEN=-1934;END=33266357;STRANDS=+-:22;CIPOS=-8,10;CIEND=-10,10;CIPOS95=0,0;CIEND95=0,0;SU=22;PE=11;SR=11;ALG=PROD;AF=5.94e-05;NSAMP=1;MSQ=515.62;AN=16834;AC=1;NS=8438;AC_Hom=0;AC_Het=1;AC_Hemi=0;MAF=5.92557e-05;HWE=1;NFAM=1	.
12	33272913	33272970	12	50829909	50829966	107408	945.84	+	-	BND	LOW	107408_1	N	N[12:50829939[	107408_2	N	]12:33272942]N	SVTYPE=BND;POS=33272942;STRANDS=+-:12;CIPOS=-29,28;CIEND=-29,28;CIPOS95=0,0;CIEND95=0,0;MATEID=107408_2;EVENT=107408;SU=12;PE=0;SR=12;ALG=PROD;AF=0.002376;NSAMP=40;MSQ=23;AN=16834;AC=40;NS=8438;AC_Hom=0;AC_Het=40;AC_Hemi=0;MAF=0.00237023;HWE=1;NFAM=40	SVTYPE=BND;POS=50829939;STRANDS=+-:12;CIPOS=-29,28;CIEND=-29,28;CIPOS95=0,0;CIEND95=0,0;MATEID=107408_1;EVENT=107408;SECONDARY;SU=12;PE=0;SR=12;ALG=PROD;AF=0.002376;NSAMP=40;MSQ=23;AN=16834;AC=40;NS=8438;AC_Hom=0;AC_Het=40;AC_Hemi=0;MAF=0.00237023;HWE=1;NFAM=40
12	33291092	33291137	12	33293701	33293748	107409	1309.83	+	-	DEL	PASS	107409	N	<DEL>	.	.	.	SVTYPE=DEL;POS=33291115;SVLEN=-2611;END=33293726;STRANDS=+-:60;CIPOS=-23,22;CIEND=-25,22;CIPOS95=0,0;CIEND95=0,0;SU=60;PE=32;SR=28;ALG=PROD;AF=0.0001782;NSAMP=3;MSQ=436.61;AN=16834;AC=3;NS=8438;AC_Hom=0;AC_Het=3;AC_Hemi=0;MAF=0.000177767;HWE=1;NFAM=3	.
12	33296559	33296559	12	33307366	33307366	107410	1.03652e+06	+	-	DEL	PASS	107410	N	<DEL>	.	.	.	SVTYPE=DEL;POS=33296559;SVLEN=-10807;END=33307366;STRANDS=+-:32161;CIPOS=0,0;CIEND=0,0;CIPOS95=0,0;CIEND95=0,0;SU=32161;PE=21342;SR=10819;ALG=PROD;AF=0.1381;NSAMP=2153;MSQ=480.05;AN=16834;AC=2325;NS=8438;AC_Hom=346;AC_Het=1986;AC_Hemi=0;MAF=0.138184;HWE=0.272797;NFAM=1857	.
12	33297359	33297557	12	33928897	33929031	296842	3178.02	-	-	BND	LOW	296842_1	N	[12:33929021[N	296842_2	N	[12:33297532[N	SVTYPE=BND;POS=33297532;STRANDS=--:241;IMPRECISE;CIPOS=-172,26;CIEND=-123,11;CIPOS95=-7,7;CIEND95=-3,3;MATEID=296842_2;EVENT=296842;SU=241;PE=241;SR=0;ALG=PROD;AF=0.002911;NSAMP=49;MSQ=64.62;AN=16834;AC=49;NS=8438;AC_Hom=0;AC_Het=49;AC_Hemi=0;MAF=0.00290353;HWE=1;NFAM=30	SVTYPE=BND;POS=33929021;STRANDS=--:241;IMPRECISE;CIPOS=-123,11;CIEND=-172,26;CIPOS95=-3,3;CIEND95=-7,7;MATEID=296842_1;EVENT=296842;SECONDARY;SU=241;PE=241;SR=0;ALG=PROD;AF=0.002911;NSAMP=49;MSQ=64.62;AN=16834;AC=49;NS=8438;AC_Hom=0;AC_Het=49;AC_Hemi=0;MAF=0.00290353;HWE=1;NFAM=30
12	33297650	33297791	12	34226803	34226938	296843	7208.21	-	-	BND	LOW	296843_1	N	[12:34226928[N	296843_2	N	[12:33297782[N	SVTYPE=BND;POS=33297782;STRANDS=--:412;IMPRECISE;CIPOS=-131,10;CIEND=-124,11;CIPOS95=-3,3;CIEND95=-3,3;MATEID=296843_2;EVENT=296843;SU=412;PE=412;SR=0;ALG=PROD;AF=0.004455;NSAMP=75;MSQ=96.03;AN=16834;AC=75;NS=8438;AC_Hom=0;AC_Het=75;AC_Hemi=0;MAF=0.00444418;HWE=1;NFAM=71	SVTYPE=BND;POS=34226928;STRANDS=--:412;IMPRECISE;CIPOS=-124,11;CIEND=-131,10;CIPOS95=-3,3;CIEND95=-3,3;MATEID=296843_1;EVENT=296843;SECONDARY;SU=412;PE=412;SR=0;ALG=PROD;AF=0.004455;NSAMP=75;MSQ=96.03;AN=16834;AC=75;NS=8438;AC_Hom=0;AC_Het=75;AC_Hemi=0;MAF=0.00444418;HWE=1;NFAM=71
12	33297760	33298037	12	33928890	33929079	296841	3538.02	+	+	BND	LOW	296841_1	N	N]12:33928901]	296841_2	N	N]12:33297787]	SVTYPE=BND;POS=33297787;STRANDS=++:193;IMPRECISE;CIPOS=-27,250;CIEND=-11,178;CIPOS95=-15,15;CIEND95=-5,5;MATEID=296841_2;EVENT=296841;SU=193;PE=193;SR=0;ALG=PROD;AF=0.002733;NSAMP=46;MSQ=76.79;AN=16834;AC=46;NS=8438;AC_Hom=0;AC_Het=46;AC_Hemi=0;MAF=0.00272576;HWE=1;NFAM=30	SVTYPE=BND;POS=33928901;STRANDS=++:193;IMPRECISE;CIPOS=-11,178;CIEND=-27,250;CIPOS95=-5,5;CIEND95=-15,15;MATEID=296841_1;EVENT=296841;SECONDARY;SU=193;PE=193;SR=0;ALG=PROD;AF=0.002733;NSAMP=46;MSQ=76.79;AN=16834;AC=46;NS=8438;AC_Hom=0;AC_Het=46;AC_Hemi=0;MAF=0.00272576;HWE=1;NFAM=30
12	33297916	33298024	12	34226709	34226990	296845	11401.0	+	+	INV	LOW	296845	N	<INV>	.	.	.	SVTYPE=INV;POS=33297966;SVLEN=928861;END=34226827;STRANDS=++:2,--:4;IMPRECISE;CIPOS=-50,58;CIEND=-118,163;CIPOS95=-9,9;CIEND95=-97,97;SU=6;PE=6;SR=0;ALG=PROD;AF=0.004693;NSAMP=79;MSQ=144.26;AN=16834;AC=79;NS=8438;AC_Hom=0;AC_Het=79;AC_Hemi=0;MAF=0.0046812;HWE=1;NFAM=74	.
12	33298119	33298345	12	34226745	34226933	296844	7468.21	+	+	BND	LOW	296844_1	N	N]12:34226761]	296844_2	N	N]12:33298134]	SVTYPE=BND;POS=33298134;STRANDS=++:417;IMPRECISE;CIPOS=-15,211;CIEND=-16,172;CIPOS95=-3,3;CIEND95=-3,3;MATEID=296844_2;EVENT=296844;SU=417;PE=417;SR=0;ALG=PROD;AF=0.004396;NSAMP=74;MSQ=100.86;AN=16834;AC=74;NS=8438;AC_Hom=0;AC_Het=74;AC_Hemi=0;MAF=0.00438493;HWE=1;NFAM=69	SVTYPE=BND;POS=34226761;STRANDS=++:417;IMPRECISE;CIPOS=-16,172;CIEND=-15,211;CIPOS95=-3,3;CIEND95=-3,3;MATEID=296844_1;EVENT=296844;SECONDARY;SU=417;PE=417;SR=0;ALG=PROD;AF=0.004396;NSAMP=74;MSQ=100.86;AN=16834;AC=74;NS=8438;AC_Hom=0;AC_Het=74;AC_Hemi=0;MAF=0.00438493;HWE=1;NFAM=69
12	33301294	33301305	12	33301348	33301359	107411	173.49	+	-	BND	LOW	107411_1	N	N[12:33301355[	107411_2	N	]12:33301300]N	SVTYPE=BND;POS=33301300;STRANDS=+-:6;CIPOS=-6,5;CIEND=-6,5;CIPOS95=0,0;CIEND95=0,0;MATEID=107411_2;EVENT=107411;SU=6;PE=0;SR=6;ALG=PROD;AF=6.057e-05;NSAMP=1;MSQ=146.84;AN=16510;AC=1;NS=8275;AC_Hom=0;AC_Het=1;AC_Hemi=0;MAF=6.0423e-05;HWE=1;NFAM=1	SVTYPE=BND;POS=33301355;STRANDS=+-:6;CIPOS=-6,5;CIEND=-6,5;CIPOS95=0,0;CIEND95=0,0;MATEID=107411_1;EVENT=107411;SECONDARY;SU=6;PE=0;SR=6;ALG=PROD;AF=6.057e-05;NSAMP=1;MSQ=146.84;AN=16510;AC=1;NS=8275;AC_Hom=0;AC_Het=1;AC_Hemi=0;MAF=6.0423e-05;HWE=1;NFAM=1
12	33306578	33306598	12	33306744	33306764	107413	199.35	+	-	DEL	PASS	107413	N	<DEL>	.	.	.	SVTYPE=DEL;POS=33306588;SVLEN=-166;END=33306754;STRANDS=+-:5;CIPOS=-10,10;CIEND=-10,10;CIPOS95=0,0;CIEND95=0,0;SU=5;PE=0;SR=5;ALG=PROD;AF=0.0001211;NSAMP=2;MSQ=90.78;AN=16512;AC=2;NS=8276;AC_Hom=0;AC_Het=2;AC_Hemi=0;MAF=0.000120831;HWE=1;NFAM=2	.
12	33314877	33314886	12	33314966	33314975	107414	413.64	+	-	DEL	PASS	107414	N	<DEL>	.	.	.	SVTYPE=DEL;POS=33314882;SVLEN=-89;END=33314971;STRANDS=+-:7;CIPOS=-5,4;CIEND=-5,4;CIPOS95=0,0;CIEND95=0,0;SU=7;PE=0;SR=7;ALG=PROD;AF=0.0001782;NSAMP=3;MSQ=137.87;AN=16834;AC=3;NS=8438;AC_Hom=0;AC_Het=3;AC_Hemi=0;MAF=0.000177767;HWE=1;NFAM=3	.
12	33345034	33345088	12	33345296	33345353	107415	70.61	+	-	BND	LOW	107415_1	N	N[12:33345326[	107415_2	N	]12:33345060]N	SVTYPE=BND;POS=33345060;STRANDS=+-:12;CIPOS=-26,28;CIEND=-29,28;CIPOS95=0,0;CIEND95=0,0;MATEID=107415_2;EVENT=107415;SU=12;PE=0;SR=12;ALG=PROD;AF=0.0003564;NSAMP=6;MSQ=8.32;AN=16834;AC=6;NS=8438;AC_Hom=0;AC_Het=6;AC_Hemi=0;MAF=0.000355534;HWE=1;NFAM=6	SVTYPE=BND;POS=33345326;STRANDS=+-:12;CIPOS=-29,28;CIEND=-26,28;CIPOS95=0,0;CIEND95=0,0;MATEID=107415_1;EVENT=107415;SECONDARY;SU=12;PE=0;SR=12;ALG=PROD;AF=0.0003564;NSAMP=6;MSQ=8.32;AN=16834;AC=6;NS=8438;AC_Hom=0;AC_Het=6;AC_Hemi=0;MAF=0.000355534;HWE=1;NFAM=6
12	33369571	33369616	12	33372140	33372200	107416	1489.74	+	-	DEL	PASS	107416	N	<DEL>	.	.	.	SVTYPE=DEL;POS=33369594;SVLEN=-2576;END=33372170;STRANDS=+-:61;CIPOS=-23,22;CIEND=-30,30;CIPOS95=0,0;CIEND95=0,0;SU=61;PE=35;SR=26;ALG=PROD;AF=0.0001188;NSAMP=2;MSQ=744.87;AN=16834;AC=2;NS=8438;AC_Hom=0;AC_Het=2;AC_Hemi=0;MAF=0.000118511;HWE=1;NFAM=2	.
12	33385163	33385212	12	33398242	33398255	107417	721165.0	+	-	DEL	PASS	107417	N	<DEL>	.	.	.	SVTYPE=DEL;POS=33385167;SVLEN=-13086;END=33398253;STRANDS=+-:20044;CIPOS=-4,45;CIEND=-11,2;CIPOS95=0,0;CIEND95=0,0;SU=20044;PE=20044;SR=0;ALG=PROD;AF=0.3236;NSAMP=3890;MSQ=184.8;AN=16834;AC=5447;NS=8438;AC_Hom=3122;AC_Het=2337;AC_Hemi=0;MAF=0.323477;HWE=0;NFAM=3734	.
12	33411148	33411166	12	33412343	33412361	107418	86.73	+	-	DEL	PASS	107418	N	<DEL>	.	.	.	SVTYPE=DEL;POS=33411156;SVLEN=-1197;END=33412353;STRANDS=+-:5;IMPRECISE;CIPOS=-8,10;CIEND=-10,8;CIPOS95=-1,1;CIEND95=-1,0;SU=5;PE=2;SR=3;ALG=PROD;AF=5.94e-05;NSAMP=1;MSQ=86.73;AN=16834;AC=1;NS=8438;AC_Hom=0;AC_Het=1;AC_Hemi=0;MAF=5.92557e-05;HWE=1;NFAM=1	.
12	33414543	33414547	16	16706813	16706817	17719	6219.26	-	+	BND	LOW	17719_1	N	]16:16706815]N	17719_2	N	N[12:33414546[	SVTYPE=BND;POS=33414546;STRANDS=-+:326;CIPOS=-2,2;CIEND=-2,2;CIPOS95=0,0;CIEND95=0,0;MATEID=17719_2;EVENT=17719;SU=326;PE=12;SR=314;ALG=PROD;AF=0.009267;NSAMP=156;MSQ=39.16;AN=16834;AC=156;NS=8438;AC_Hom=0;AC_Het=157;AC_Hemi=0;MAF=0.00930315;HWE=1;NFAM=155	SVTYPE=BND;POS=16706815;STRANDS=-+:326;CIPOS=-2,2;CIEND=-2,2;CIPOS95=0,0;CIEND95=0,0;MATEID=17719_1;EVENT=17719;SECONDARY;SU=326;PE=12;SR=314;ALG=PROD;AF=0.009267;NSAMP=156;MSQ=39.16;AN=16834;AC=156;NS=8438;AC_Hom=0;AC_Het=157;AC_Hemi=0;MAF=0.00930315;HWE=1;NFAM=155
12	33417332	33417349	12	33417503	33417520	107419	117.42	+	-	BND	LOW	107419_1	N	N[12:33417513[	107419_2	N	]12:33417341]N	SVTYPE=BND;POS=33417341;STRANDS=+-:4;CIPOS=-9,8;CIEND=-9,8;CIPOS95=0,0;CIEND95=0,0;MATEID=107419_2;EVENT=107419;SU=4;PE=0;SR=4;ALG=PROD;AF=0.0005346;NSAMP=9;MSQ=10.41;AN=16834;AC=9;NS=8438;AC_Hom=0;AC_Het=9;AC_Hemi=0;MAF=0.000533302;HWE=1;NFAM=9	SVTYPE=BND;POS=33417513;STRANDS=+-:4;CIPOS=-9,8;CIEND=-9,8;CIPOS95=0,0;CIEND95=0,0;MATEID=107419_1;EVENT=107419;SECONDARY;SU=4;PE=0;SR=4;ALG=PROD;AF=0.0005346;NSAMP=9;MSQ=10.41;AN=16834;AC=9;NS=8438;AC_Hom=0;AC_Het=9;AC_Hemi=0;MAF=0.000533302;HWE=1;NFAM=9
12	33503899	33503943	12	33574520	33574566	259629	287.33	-	+	DUP	PASS	259629	N	<DUP>	.	.	.	SVTYPE=DUP;POS=33503922;SVLEN=70622;END=33574544;STRANDS=-+:32;CIPOS=-23,21;CIEND=-24,22;CIPOS95=0,0;CIEND95=0,0;SU=32;PE=14;SR=18;ALG=PROD;AF=0.0001188;NSAMP=2;MSQ=143.14;AN=16834;AC=2;NS=8438;AC_Hom=0;AC_Het=2;AC_Hemi=0;MAF=0.000118511;HWE=1;NFAM=2	.
12	33509981	33510021	12	33511028	33511068	107420	176470.0	+	-	DEL	PASS	107420	N	<DEL>	.	.	.	SVTYPE=DEL;POS=33510001;SVLEN=-1047;END=33511048;STRANDS=+-:7365;CIPOS=-20,20;CIEND=-20,20;CIPOS95=0,0;CIEND95=0,0;SU=7365;PE=4071;SR=3294;ALG=PROD;AF=0.02204;NSAMP=359;MSQ=490.62;AN=16834;AC=371;NS=8438;AC_Hom=24;AC_Het=348;AC_Hemi=0;MAF=0.0220431;HWE=0.00079572;NFAM=337	.
12	33522294	33522338	12	34808679	34808735	259630	453.12	-	+	DUP	PASS	259630	N	<DUP>	.	.	.	SVTYPE=DUP;POS=33522317;SVLEN=1286388;END=34808705;STRANDS=-+:41;CIPOS=-23,21;CIEND=-26,30;CIPOS95=0,0;CIEND95=0,0;SU=41;PE=26;SR=15;ALG=PROD;AF=0.0001782;NSAMP=2;MSQ=226.28;AN=16834;AC=3;NS=8438;AC_Hom=2;AC_Het=1;AC_Hemi=0;MAF=0.000177767;HWE=0.000177778;NFAM=2	.
12	33531348	33531357	12	33531530	33531539	107421	178.14	+	-	BND	LOW	107421_1	N	N[12:33531536[	107421_2	N	]12:33531353]N	SVTYPE=BND;POS=33531353;STRANDS=+-:7;CIPOS=-5,4;CIEND=-5,4;CIPOS95=0,0;CIEND95=0,0;MATEID=107421_2;EVENT=107421;SU=7;PE=0;SR=7;ALG=PROD;AF=0.0002376;NSAMP=4;MSQ=44.11;AN=16834;AC=4;NS=8438;AC_Hom=0;AC_Het=4;AC_Hemi=0;MAF=0.000237023;HWE=1;NFAM=4	SVTYPE=BND;POS=33531536;STRANDS=+-:7;CIPOS=-5,4;CIEND=-5,4;CIPOS95=0,0;CIEND95=0,0;MATEID=107421_1;EVENT=107421;SECONDARY;SU=7;PE=0;SR=7;ALG=PROD;AF=0.0002376;NSAMP=4;MSQ=44.11;AN=16834;AC=4;NS=8438;AC_Hom=0;AC_Het=4;AC_Hemi=0;MAF=0.000237023;HWE=1;NFAM=4
12	33562375	33562704	12	33562625	33562948	107422	278.66	+	-	DEL	PASS	107422	N	<DEL>	.	.	.	SVTYPE=DEL;POS=33562385;SVLEN=-557;END=33562942;STRANDS=+-:9;IMPRECISE;CIPOS=-10,319;CIEND=-317,6;CIPOS95=-1,108;CIEND95=-95,1;SU=9;PE=9;SR=0;ALG=PROD;AF=5.94e-05;NSAMP=1;MSQ=278.66;AN=16834;AC=1;NS=8438;AC_Hom=0;AC_Het=1;AC_Hemi=0;MAF=5.92557e-05;HWE=1;NFAM=1	.
12	33569008	33569008	12	33569074	33569074	107423	471217.0	+	-	DEL	PASS	107423	N	<DEL>	.	.	.	SVTYPE=DEL;POS=33569008;SVLEN=-66;END=33569074;STRANDS=+-:14117;CIPOS=0,0;CIEND=0,0;CIPOS95=0,0;CIEND95=0,0;SU=14117;PE=20;SR=14097;ALG=PROD;AF=0.1191;NSAMP=1869;MSQ=251.82;AN=16834;AC=2005;NS=8438;AC_Hom=272;AC_Het=1736;AC_Hemi=0;MAF=0.118986;HWE=0.0866181;NFAM=1722	.
12	33602713	33602733	12	33611154	33611160	259631	231.75	-	+	DUP	PASS	259631	N	<DUP>	.	.	.	SVTYPE=DUP;POS=33602723;SVLEN=8434;END=33611157;STRANDS=-+:19;CIPOS=-10,10;CIEND=-3,3;CIPOS95=0,0;CIEND95=0,0;SU=19;PE=11;SR=8;ALG=PROD;AF=5.94e-05;NSAMP=1;MSQ=230.43;AN=16834;AC=1;NS=8438;AC_Hom=0;AC_Het=1;AC_Hemi=0;MAF=5.92557e-05;HWE=1;NFAM=1	.
12	33613661	33613661	12	33613724	33613724	107424	105826.0	+	-	BND	LOW	107424_1	N	N[12:33613725[	107424_2	N	]12:33613661]N	SVTYPE=BND;POS=33613661;STRANDS=+-:3463;CIPOS=0,0;CIEND=0,0;CIPOS95=0,0;CIEND95=0,0;MATEID=107424_2;EVENT=107424;SU=3463;PE=7;SR=3456;ALG=PROD;AF=0.0316;NSAMP=506;MSQ=209.13;AN=16834;AC=532;NS=8438;AC_Hom=52;AC_Het=480;AC_Hemi=0;MAF=0.0315241;HWE=2.41238e-07;NFAM=504	SVTYPE=BND;POS=33613725;STRANDS=+-:3463;CIPOS=0,0;CIEND=0,0;CIPOS95=0,0;CIEND95=0,0;MATEID=107424_1;EVENT=107424;SECONDARY;SU=3463;PE=7;SR=3456;ALG=PROD;AF=0.0316;NSAMP=506;MSQ=209.13;AN=16834;AC=532;NS=8438;AC_Hom=52;AC_Het=480;AC_Hemi=0;MAF=0.0315241;HWE=2.41238e-07;NFAM=504
12	33619816	33620473	12	33650447	33651197	259632	28965.9	-	+	BND	LOW	259632_1	N	]12:33650656]N	259632_2	N	N[12:33620373[	SVTYPE=BND;POS=33620373;STRANDS=-+:2722;IMPRECISE;CIPOS=-556,101;CIEND=-209,541;CIPOS95=-117,101;CIEND95=-76,76;MATEID=259632_2;EVENT=259632;SU=2722;PE=2722;SR=0;ALG=SUM;AF=0.07134;NSAMP=1191;MSQ=23.48;AN=16834;AC=1201;NS=8438;AC_Hom=20;AC_Het=1182;AC_Hemi=0;MAF=0.0712254;HWE=5.48408e-10;NFAM=1057	SVTYPE=BND;POS=33650656;STRANDS=-+:2722;IMPRECISE;CIPOS=-209,541;CIEND=-556,101;CIPOS95=-76,76;CIEND95=-117,101;MATEID=259632_1;EVENT=259632;SECONDARY;SU=2722;PE=2722;SR=0;ALG=SUM;AF=0.07134;NSAMP=1191;MSQ=23.48;AN=16834;AC=1201;NS=8438;AC_Hom=20;AC_Het=1182;AC_Hemi=0;MAF=0.0712254;HWE=5.48408e-10;NFAM=1057
12	33620562	33620768	12	33650618	33650705	107425	20647.6	+	-	BND	LOW	107425_1	N	N[12:33650698[	107425_2	N	]12:33620583]N	SVTYPE=BND;POS=33620583;STRANDS=+-:1830;IMPRECISE;CIPOS=-21,185;CIEND=-79,8;CIPOS95=-7,7;CIEND95=-2,2;MATEID=107425_2;EVENT=107425;SU=1830;PE=1830;SR=0;ALG=PROD;AF=0.02394;NSAMP=403;MSQ=50.62;AN=16834;AC=403;NS=8438;AC_Hom=0;AC_Het=404;AC_Hemi=0;MAF=0.0239393;HWE=0.0161247;NFAM=373	SVTYPE=BND;POS=33650698;STRANDS=+-:1830;IMPRECISE;CIPOS=-79,8;CIEND=-21,185;CIPOS95=-2,2;CIEND95=-7,7;MATEID=107425_1;EVENT=107425;SECONDARY;SU=1830;PE=1830;SR=0;ALG=PROD;AF=0.02394;NSAMP=403;MSQ=50.62;AN=16834;AC=403;NS=8438;AC_Hom=0;AC_Het=404;AC_Hemi=0;MAF=0.0239393;HWE=0.0161247;NFAM=373
12	33648818	33648838	12	33649561	33649580	259633	108.5	-	+	DUP	PASS	259633	N	<DUP>	.	.	.	SVTYPE=DUP;POS=33648828;SVLEN=742;END=33649570;STRANDS=-+:11;IMPRECISE;CIPOS=-10,10;CIEND=-9,10;CIPOS95=-1,0;CIEND95=-1,1;SU=11;PE=9;SR=2;ALG=PROD;AF=5.94e-05;NSAMP=1;MSQ=106.22;AN=16834;AC=1;NS=8438;AC_Hom=0;AC_Het=1;AC_Hemi=0;MAF=5.92557e-05;HWE=1;NFAM=1	.
12	33682063	33682070	12	33682127	33682134	107426	248.92	+	-	BND	LOW	107426_1	N	N[12:33682132[	107426_2	N	]12:33682067]N	SVTYPE=BND;POS=33682067;STRANDS=+-:9;CIPOS=-4,3;CIEND=-4,3;CIPOS95=0,0;CIEND95=0,0;MATEID=107426_2;EVENT=107426;SU=9;PE=0;SR=9;ALG=PROD;AF=5.94e-05;NSAMP=1;MSQ=248.79;AN=16834;AC=1;NS=8438;AC_Hom=0;AC_Het=1;AC_Hemi=0;MAF=5.92557e-05;HWE=1;NFAM=1	SVTYPE=BND;POS=33682132;STRANDS=+-:9;CIPOS=-4,3;CIEND=-4,3;CIPOS95=0,0;CIEND95=0,0;MATEID=107426_1;EVENT=107426;SECONDARY;SU=9;PE=0;SR=9;ALG=PROD;AF=5.94e-05;NSAMP=1;MSQ=248.79;AN=16834;AC=1;NS=8438;AC_Hom=0;AC_Het=1;AC_Hemi=0;MAF=5.92557e-05;HWE=1;NFAM=1
12	33687465	33687788	X	150674977	150675464	19316	66.1	+	-	BND	LOW	19316_1	N	N[X:150675455[	19316_2	N	]12:33687475]N	SVTYPE=BND;POS=33687475;STRANDS=+-:4;IMPRECISE;CIPOS=-10,313;CIEND=-477,10;CIPOS95=-2,87;CIEND95=-165,1;MATEID=19316_2;EVENT=19316;SU=4;PE=4;SR=0;ALG=PROD;AF=0.0001188;NSAMP=2;MSQ=30.06;AN=16834;AC=2;NS=8438;AC_Hom=0;AC_Het=2;AC_Hemi=0;MAF=0.000118511;HWE=1;NFAM=2	SVTYPE=BND;POS=150675455;STRANDS=+-:4;IMPRECISE;CIPOS=-477,10;CIEND=-10,313;CIPOS95=-165,1;CIEND95=-2,87;MATEID=19316_1;EVENT=19316;SECONDARY;SU=4;PE=4;SR=0;ALG=PROD;AF=0.0001188;NSAMP=2;MSQ=30.06;AN=16834;AC=2;NS=8438;AC_Hom=0;AC_Het=2;AC_Hemi=0;MAF=0.000118511;HWE=1;NFAM=2
12	33687498	33687764	15	50364568	50365155	17474	1135.71	+	-	BND	LOW	17474_1	N	N[15:50365126[	17474_2	N	]12:33687528]N	SVTYPE=BND;POS=33687528;STRANDS=+-:8;IMPRECISE;CIPOS=-30,236;CIEND=-557,30;CIPOS95=-30,47;CIEND95=-152,30;MATEID=17474_2;EVENT=17474;SU=8;PE=8;SR=0;ALG=PROD;AF=0.003564;NSAMP=60;MSQ=17.6;AN=16834;AC=60;NS=8438;AC_Hom=0;AC_Het=61;AC_Hemi=0;MAF=0.0036146;HWE=1;NFAM=59	SVTYPE=BND;POS=50365126;STRANDS=+-:8;IMPRECISE;CIPOS=-557,30;CIEND=-30,236;CIPOS95=-152,30;CIEND95=-30,47;MATEID=17474_1;EVENT=17474;SECONDARY;SU=8;PE=8;SR=0;ALG=PROD;AF=0.003564;NSAMP=60;MSQ=17.6;AN=16834;AC=60;NS=8438;AC_Hom=0;AC_Het=61;AC_Hemi=0;MAF=0.0036146;HWE=1;NFAM=59
12	33687566	33687582	X	63852183	63852200	19102	89.87	+	-	BND	LOW	19102_1	N	N[X:63852193[	19102_2	N	]12:33687574]N	SVTYPE=BND;POS=33687574;STRANDS=+-:5;CIPOS=-8,8;CIEND=-9,8;CIPOS95=0,0;CIEND95=0,0;MATEID=19102_2;EVENT=19102;SU=5;PE=1;SR=4;ALG=PROD;AF=0.0003564;NSAMP=6;MSQ=10.65;AN=16834;AC=6;NS=8438;AC_Hom=0;AC_Het=6;AC_Hemi=0;MAF=0.000355534;HWE=1;NFAM=6	SVTYPE=BND;POS=63852193;STRANDS=+-:5;CIPOS=-9,8;CIEND=-8,8;CIPOS95=0,0;CIEND95=0,0;MATEID=19102_1;EVENT=19102;SECONDARY;SU=5;PE=1;SR=4;ALG=PROD;AF=0.0003564;NSAMP=6;MSQ=10.65;AN=16834;AC=6;NS=8438;AC_Hom=0;AC_Het=6;AC_Hemi=0;MAF=0.000355534;HWE=1;NFAM=6
12	33690961	33690972	12	33691056	33691066	107427	2047.09	+	-	BND	PASS	107427_1	N	N[12:33691062[	107427_2	N	]12:33690967]N	SVTYPE=BND;POS=33690967;STRANDS=+-:79;CIPOS=-6,5;CIEND=-5,5;CIPOS95=0,0;CIEND95=0,0;MATEID=107427_2;EVENT=107427;SU=79;PE=0;SR=79;ALG=PROD;AF=0.0004752;NSAMP=8;MSQ=255.88;AN=16834;AC=8;NS=8438;AC_Hom=0;AC_Het=8;AC_Hemi=0;MAF=0.000474046;HWE=1;NFAM=8	SVTYPE=BND;POS=33691062;STRANDS=+-:79;CIPOS=-5,5;CIEND=-6,5;CIPOS95=0,0;CIEND95=0,0;MATEID=107427_1;EVENT=107427;SECONDARY;SU=79;PE=0;SR=79;ALG=PROD;AF=0.0004752;NSAMP=8;MSQ=255.88;AN=16834;AC=8;NS=8438;AC_Hom=0;AC_Het=8;AC_Hemi=0;MAF=0.000474046;HWE=1;NFAM=8
12	33692998	33693014	12	33693144	33693160	107428	1711.56	+	-	DEL	PASS	107428	N	<DEL>	.	.	.	SVTYPE=DEL;POS=33693006;SVLEN=-146;END=33693152;STRANDS=+-:50;CIPOS=-8,8;CIEND=-8,8;CIPOS95=0,0;CIEND95=0,0;SU=50;PE=0;SR=50;ALG=PROD;AF=0.0005346;NSAMP=9;MSQ=190.12;AN=16834;AC=9;NS=8438;AC_Hom=0;AC_Het=9;AC_Hemi=0;MAF=0.000533302;HWE=1;NFAM=9	.
12	33715123	33715123	12	33716965	33716965	107429	1.2966e+06	+	-	DEL	PASS	107429	N	<DEL>	.	.	.	SVTYPE=DEL;POS=33715123;SVLEN=-1842;END=33716965;STRANDS=+-:54773;CIPOS=0,0;CIEND=0,0;CIPOS95=0,0;CIEND95=0,0;SU=54773;PE=29665;SR=25108;ALG=PROD;AF=0.1523;NSAMP=2351;MSQ=551;AN=16834;AC=2563;NS=8438;AC_Hom=424;AC_Het=2143;AC_Hemi=0;MAF=0.15211;HWE=0.16354;NFAM=2119	.
12	33721726	33721731	12	33735997	33736001	107430	8631.85	+	-	BND	PASS	107430_1	N	N[12:33736001[	107430_2	N	]12:33721729]N	SVTYPE=BND;POS=33721729;STRANDS=+-:364;CIPOS=-3,2;CIEND=-3,1;CIPOS95=0,0;CIEND95=0,0;MATEID=107430_2;EVENT=107430;SU=364;PE=202;SR=162;ALG=PROD;AF=0.001366;NSAMP=23;MSQ=375.3;AN=16834;AC=23;NS=8438;AC_Hom=0;AC_Het=23;AC_Hemi=0;MAF=0.00136288;HWE=1;NFAM=23	SVTYPE=BND;POS=33736001;STRANDS=+-:364;CIPOS=-3,1;CIEND=-3,2;CIPOS95=0,0;CIEND95=0,0;MATEID=107430_1;EVENT=107430;SECONDARY;SU=364;PE=202;SR=162;ALG=PROD;AF=0.001366;NSAMP=23;MSQ=375.3;AN=16834;AC=23;NS=8438;AC_Hom=0;AC_Het=23;AC_Hemi=0;MAF=0.00136288;HWE=1;NFAM=23
12	33767984	33768003	12	33771687	33771707	107431	374.66	+	-	DEL	PASS	107431	N	<DEL>	.	.	.	SVTYPE=DEL;POS=33767993;SVLEN=-3704;END=33771697;STRANDS=+-:16;CIPOS=-9,10;CIEND=-10,10;CIPOS95=0,0;CIEND95=0,0;SU=16;PE=7;SR=9;ALG=PROD;AF=5.94e-05;NSAMP=1;MSQ=374.66;AN=16834;AC=1;NS=8438;AC_Hom=0;AC_Het=1;AC_Hemi=0;MAF=5.92557e-05;HWE=1;NFAM=1	.
12	33769049	33769104	12	33772418	33772478	107432	809.12	+	-	DEL	PASS	107432	N	<DEL>	.	.	.	SVTYPE=DEL;POS=33769074;SVLEN=-3374;END=33772448;STRANDS=+-:31;CIPOS=-25,30;CIEND=-30,30;CIPOS95=0,0;CIEND95=0,0;SU=31;PE=23;SR=8;ALG=PROD;AF=0.0001188;NSAMP=2;MSQ=404.56;AN=16834;AC=2;NS=8438;AC_Hom=0;AC_Het=2;AC_Hemi=0;MAF=0.000118511;HWE=1;NFAM=2	.
12	33770166	33770171	12	33774935	33774944	107433	17326.4	+	-	DEL	PASS	107433	N	<DEL>	.	.	.	SVTYPE=DEL;POS=33770168;SVLEN=-4772;END=33774940;STRANDS=+-:746;CIPOS=-2,3;CIEND=-5,4;CIPOS95=0,0;CIEND95=0,0;SU=746;PE=436;SR=310;ALG=PROD;AF=0.00202;NSAMP=34;MSQ=509.6;AN=16834;AC=34;NS=8438;AC_Hom=0;AC_Het=34;AC_Hemi=0;MAF=0.0020147;HWE=1;NFAM=22	.
12	33776629	33776636	12	33786696	33786716	107434	437.72	+	-	DEL	PASS	107434	N	<DEL>	.	.	.	SVTYPE=DEL;POS=33776633;SVLEN=-10073;END=33786706;STRANDS=+-:19;CIPOS=-4,3;CIEND=-10,10;CIPOS95=0,0;CIEND95=0,0;SU=19;PE=10;SR=9;ALG=PROD;AF=5.94e-05;NSAMP=1;MSQ=437.72;AN=16834;AC=1;NS=8438;AC_Hom=0;AC_Het=1;AC_Hemi=0;MAF=5.92557e-05;HWE=1;NFAM=1	.
12	33779088	33779091	12	33780150	33780152	107435	644.36	+	-	DEL	PASS	107435	N	<DEL>	.	.	.	SVTYPE=DEL;POS=33779090;SVLEN=-1062;END=33780152;STRANDS=+-:31;CIPOS=-2,1;CIEND=-2,0;CIPOS95=0,0;CIEND95=0,0;SU=31;PE=16;SR=15;ALG=PROD;AF=5.94e-05;NSAMP=1;MSQ=644.36;AN=16834;AC=1;NS=8438;AC_Hom=0;AC_Het=1;AC_Hemi=0;MAF=5.92557e-05;HWE=1;NFAM=1	.
12	33790380	33790434	12	33798319	33798375	107436	683.19	+	-	DEL	PASS	107436	N	<DEL>	.	.	.	SVTYPE=DEL;POS=33790404;SVLEN=-7945;END=33798349;STRANDS=+-:26;IMPRECISE;CIPOS=-24,30;CIEND=-30,26;CIPOS95=-1,1;CIEND95=-1,1;SU=26;PE=24;SR=2;ALG=PROD;AF=0.0001782;NSAMP=3;MSQ=227.73;AN=16834;AC=3;NS=8438;AC_Hom=0;AC_Het=3;AC_Hemi=0;MAF=0.000177767;HWE=1;NFAM=3	.
12	33823958	33824469	12	33824125	33824676	107437	1.4174e+06	+	-	DEL	PASS	107437	N	<DEL>	.	.	.	SVTYPE=DEL;POS=33824094;SVLEN=-501;END=33824595;STRANDS=+-:42456;CIPOS=-136,375;CIEND=-470,81;CIPOS95=0,0;CIEND95=0,0;SU=42456;PE=35204;SR=7252;ALG=SUM;AF=0.2755;NSAMP=3799;MSQ=372.57;RETAINED;AN=16834;AC=4638;NS=8438;AC_Hom=1680;AC_Het=2965;AC_Hemi=0;MAF=0.275243;HWE=5.11039e-27;NFAM=3566	.
12	33826035	33826048	12	33827651	33827664	107440	371.52	+	-	DEL	PASS	107440	N	<DEL>	.	.	.	SVTYPE=DEL;POS=33826041;SVLEN=-1619;END=33827660;STRANDS=+-:17;CIPOS=-6,7;CIEND=-9,4;CIPOS95=0,0;CIEND95=0,0;SU=17;PE=13;SR=4;ALG=PROD;AF=5.94e-05;NSAMP=1;MSQ=371.52;AN=16834;AC=1;NS=8438;AC_Hom=0;AC_Het=1;AC_Hemi=0;MAF=5.92557e-05;HWE=1;NFAM=1	.
12	33849315	33849326	12	33855769	33855781	259634	100.03	-	+	DUP	PASS	259634	N	<DUP>	.	.	.	SVTYPE=DUP;POS=33849322;SVLEN=6453;END=33855775;STRANDS=-+:12;CIPOS=-7,4;CIEND=-6,6;CIPOS95=0,0;CIEND95=0,0;SU=12;PE=7;SR=5;ALG=PROD;AF=5.94e-05;NSAMP=1;MSQ=98.77;AN=16834;AC=1;NS=8438;AC_Hom=0;AC_Het=1;AC_Hemi=0;MAF=5.92557e-05;HWE=1;NFAM=1	.
12	33853140	33853140	12	33853354	33853354	107441	2.24845e+06	+	-	DEL	PASS	107441	N	<DEL>	.	.	.	SVTYPE=DEL;POS=33853140;SVLEN=-214;END=33853354;STRANDS=+-:50301;CIPOS=0,0;CIEND=0,0;CIPOS95=0,0;CIEND95=0,0;SU=50301;PE=2063;SR=48238;ALG=PROD;AF=0.2937;NSAMP=4048;MSQ=553.02;AN=16834;AC=4944;NS=8438;AC_Hom=1800;AC_Het=3161;AC_Hemi=0;MAF=0.293968;HWE=8.24705e-19;NFAM=3410	.
12	33859032	33859043	12	33859892	33859898	107442	3659.48	+	-	DEL	PASS	107442	N	<DEL>	.	.	.	SVTYPE=DEL;POS=33859037;SVLEN=-859;END=33859896;STRANDS=+-:149;CIPOS=-5,6;CIEND=-4,2;CIPOS95=0,0;CIEND95=0,0;SU=149;PE=89;SR=60;ALG=PROD;AF=0.0005346;NSAMP=9;MSQ=406.61;AN=16834;AC=9;NS=8438;AC_Hom=0;AC_Het=9;AC_Hemi=0;MAF=0.000533302;HWE=1;NFAM=9	.
12	33866226	33866488	12	33876728	33877014	107443	353.62	+	-	DEL	PASS	107443	N	<DEL>	.	.	.	SVTYPE=DEL;POS=33866256;SVLEN=-10728;END=33876984;STRANDS=+-:18;IMPRECISE;CIPOS=-30,232;CIEND=-256,30;CIPOS95=-30,32;CIEND95=-52,30;SU=18;PE=18;SR=0;ALG=PROD;AF=0.0001188;NSAMP=2;MSQ=176.81;AN=16834;AC=2;NS=8438;AC_Hom=0;AC_Het=2;AC_Hemi=0;MAF=0.000118511;HWE=1;NFAM=2	.
12	33879372	33879383	12	33879450	33879461	107444	125.83	+	-	BND	LOW	107444_1	N	N[12:33879457[	107444_2	N	]12:33879378]N	SVTYPE=BND;POS=33879378;STRANDS=+-:6;CIPOS=-6,5;CIEND=-6,5;CIPOS95=0,0;CIEND95=0,0;MATEID=107444_2;EVENT=107444;SU=6;PE=0;SR=6;ALG=PROD;AF=5.94e-05;NSAMP=1;MSQ=125.8;AN=16834;AC=1;NS=8438;AC_Hom=0;AC_Het=1;AC_Hemi=0;MAF=5.92557e-05;HWE=1;NFAM=1	SVTYPE=BND;POS=33879457;STRANDS=+-:6;CIPOS=-6,5;CIEND=-6,5;CIPOS95=0,0;CIEND95=0,0;MATEID=107444_1;EVENT=107444;SECONDARY;SU=6;PE=0;SR=6;ALG=PROD;AF=5.94e-05;NSAMP=1;MSQ=125.8;AN=16834;AC=1;NS=8438;AC_Hom=0;AC_Het=1;AC_Hemi=0;MAF=5.92557e-05;HWE=1;NFAM=1
12	33897654	33897674	12	33897757	33897777	107445	962.18	+	-	DEL	PASS	107445	N	<DEL>	.	.	.	SVTYPE=DEL;POS=33897664;SVLEN=-103;END=33897767;STRANDS=+-:31;CIPOS=-10,10;CIEND=-10,10;CIPOS95=0,0;CIEND95=0,0;SU=31;PE=0;SR=31;ALG=PROD;AF=0.000297;NSAMP=5;MSQ=192.44;AN=16834;AC=5;NS=8438;AC_Hom=0;AC_Het=5;AC_Hemi=0;MAF=0.000296279;HWE=1;NFAM=5	.
12	33993617	33993634	19	13730123	13730140	18318	342.44	-	+	BND	LOW	18318_1	N	]19:13730132]N	18318_2	N	N[12:33993627[	SVTYPE=BND;POS=33993627;STRANDS=-+:4;CIPOS=-9,8;CIEND=-9,8;CIPOS95=0,0;CIEND95=0,0;MATEID=18318_2;EVENT=18318;SU=4;PE=0;SR=4;ALG=PROD;AF=0.001069;NSAMP=18;MSQ=17.7;AN=16834;AC=18;NS=8438;AC_Hom=0;AC_Het=18;AC_Hemi=0;MAF=0.0010666;HWE=1;NFAM=18	SVTYPE=BND;POS=13730132;STRANDS=-+:4;CIPOS=-9,8;CIEND=-9,8;CIPOS95=0,0;CIEND95=0,0;MATEID=18318_1;EVENT=18318;SECONDARY;SU=4;PE=0;SR=4;ALG=PROD;AF=0.001069;NSAMP=18;MSQ=17.7;AN=16834;AC=18;NS=8438;AC_Hom=0;AC_Het=18;AC_Hemi=0;MAF=0.0010666;HWE=1;NFAM=18
12	34000545	34000552	12	34000621	34000628	107446	215.83	+	-	BND	LOW	107446_1	N	N[12:34000626[	107446_2	N	]12:34000549]N	SVTYPE=BND;POS=34000549;STRANDS=+-:9;CIPOS=-4,3;CIEND=-4,3;CIPOS95=0,0;CIEND95=0,0;MATEID=107446_2;EVENT=107446;SU=9;PE=0;SR=9;ALG=PROD;AF=5.94e-05;NSAMP=1;MSQ=215.79;AN=16834;AC=1;NS=8438;AC_Hom=0;AC_Het=1;AC_Hemi=0;MAF=5.92557e-05;HWE=1;NFAM=1	SVTYPE=BND;POS=34000626;STRANDS=+-:9;CIPOS=-4,3;CIEND=-4,3;CIPOS95=0,0;CIEND95=0,0;MATEID=107446_1;EVENT=107446;SECONDARY;SU=9;PE=0;SR=9;ALG=PROD;AF=5.94e-05;NSAMP=1;MSQ=215.79;AN=16834;AC=1;NS=8438;AC_Hom=0;AC_Het=1;AC_Hemi=0;MAF=5.92557e-05;HWE=1;NFAM=1
12	34004876	34005189	12	34005172	34005410	107447	386.04	+	-	DEL	PASS	107447	N	<DEL>	.	.	.	SVTYPE=DEL;POS=34004886;SVLEN=-514;END=34005400;STRANDS=+-:4;IMPRECISE;CIPOS=-10,303;CIEND=-228,10;CIPOS95=-1,112;CIEND95=-101,2;SU=4;PE=4;SR=0;ALG=PROD;AF=0.0001782;NSAMP=3;MSQ=128.68;AN=16834;AC=3;NS=8438;AC_Hom=0;AC_Het=3;AC_Hemi=0;MAF=0.000177767;HWE=1;NFAM=3	.
12	34005427	34005593	12	34633916	34634183	259635	4359.23	-	+	BND	LOW	259635_1	N	]12:34633929]N	259635_2	N	N[12:34005581[	SVTYPE=BND;POS=34005581;STRANDS=-+:225;IMPRECISE;CIPOS=-153,13;CIEND=-13,254;CIPOS95=-5,5;CIEND95=-5,5;MATEID=259635_2;EVENT=259635;SU=225;PE=225;SR=0;ALG=PROD;AF=0.005584;NSAMP=85;MSQ=51.21;AN=16834;AC=94;NS=8438;AC_Hom=18;AC_Het=76;AC_Hemi=0;MAF=0.00557004;HWE=2.41145e-12;NFAM=84	SVTYPE=BND;POS=34633929;STRANDS=-+:225;IMPRECISE;CIPOS=-13,254;CIEND=-153,13;CIPOS95=-5,5;CIEND95=-5,5;MATEID=259635_1;EVENT=259635;SECONDARY;SU=225;PE=225;SR=0;ALG=PROD;AF=0.005584;NSAMP=85;MSQ=51.21;AN=16834;AC=94;NS=8438;AC_Hom=18;AC_Het=76;AC_Hemi=0;MAF=0.00557004;HWE=2.41145e-12;NFAM=84
12	34006064	34006271	12	34634187	34634305	107448	9276.9	+	-	BND	LOW	107448_1	N	N[12:34634295[	107448_2	N	]12:34006074]N	SVTYPE=BND;POS=34006074;STRANDS=+-:465;IMPRECISE;CIPOS=-10,197;CIEND=-107,11;CIPOS95=-7,7;CIEND95=-2,2;MATEID=107448_2;EVENT=107448;SU=465;PE=465;SR=0;ALG=PROD;AF=0.004812;NSAMP=81;MSQ=114.43;AN=16834;AC=81;NS=8438;AC_Hom=0;AC_Het=81;AC_Hemi=0;MAF=0.00479972;HWE=1;NFAM=80	SVTYPE=BND;POS=34634295;STRANDS=+-:465;IMPRECISE;CIPOS=-107,11;CIEND=-10,197;CIPOS95=-2,2;CIEND95=-7,7;MATEID=107448_1;EVENT=107448;SECONDARY;SU=465;PE=465;SR=0;ALG=PROD;AF=0.004812;NSAMP=81;MSQ=114.43;AN=16834;AC=81;NS=8438;AC_Hom=0;AC_Het=81;AC_Hemi=0;MAF=0.00479972;HWE=1;NFAM=80
12	34017338	34017338	13	48856830	48856830	16925	1.14618e+06	+	+	BND	PASS	16925_1	N	N]13:48856830]	16925_2	N	N]12:34017338]	SVTYPE=BND;POS=34017338;STRANDS=++:76714;CIPOS=0,0;CIEND=0,0;CIPOS95=0,0;CIEND95=0,0;MATEID=16925_2;EVENT=16925;SU=76714;PE=55601;SR=21113;ALG=PROD;AF=0.246;NSAMP=4142;MSQ=275.11;AN=16834;AC=4142;NS=8438;AC_Hom=0;AC_Het=4157;AC_Hemi=0;MAF=0.246326;HWE=0;NFAM=3559	SVTYPE=BND;POS=48856830;STRANDS=++:76714;CIPOS=0,0;CIEND=0,0;CIPOS95=0,0;CIEND95=0,0;MATEID=16925_1;EVENT=16925;SECONDARY;SU=76714;PE=55601;SR=21113;ALG=PROD;AF=0.246;NSAMP=4142;MSQ=275.11;AN=16834;AC=4142;NS=8438;AC_Hom=0;AC_Het=4157;AC_Hemi=0;MAF=0.246326;HWE=0;NFAM=3559
12	34018365	34018385	12	34018441	34018461	107449	377.95	+	-	BND	PASS	107449_1	N	N[12:34018452[	107449_2	N	]12:34018375]N	SVTYPE=BND;POS=34018375;STRANDS=+-:13;CIPOS=-10,10;CIEND=-10,10;CIPOS95=0,0;CIEND95=0,0;MATEID=107449_2;EVENT=107449;SU=13;PE=0;SR=13;ALG=PROD;AF=5.94e-05;NSAMP=1;MSQ=377.81;AN=16834;AC=1;NS=8438;AC_Hom=0;AC_Het=1;AC_Hemi=0;MAF=5.92557e-05;HWE=1;NFAM=1	SVTYPE=BND;POS=34018452;STRANDS=+-:13;CIPOS=-10,10;CIEND=-10,10;CIPOS95=0,0;CIEND95=0,0;MATEID=107449_1;EVENT=107449;SECONDARY;SU=13;PE=0;SR=13;ALG=PROD;AF=5.94e-05;NSAMP=1;MSQ=377.81;AN=16834;AC=1;NS=8438;AC_Hom=0;AC_Het=1;AC_Hemi=0;MAF=5.92557e-05;HWE=1;NFAM=1
12	34019112	34019120	12	34020848	34020868	107450	764.35	+	-	DEL	PASS	107450	N	<DEL>	.	.	.	SVTYPE=DEL;POS=34019116;SVLEN=-1742;END=34020858;STRANDS=+-:29;CIPOS=-4,4;CIEND=-10,10;CIPOS95=0,0;CIEND95=0,0;SU=29;PE=23;SR=6;ALG=PROD;AF=5.94e-05;NSAMP=1;MSQ=764.35;AN=16834;AC=1;NS=8438;AC_Hom=0;AC_Het=1;AC_Hemi=0;MAF=5.92557e-05;HWE=1;NFAM=1	.
12	34023169	34023178	12	34023337	34023346	107451	2115.92	+	-	DEL	PASS	107451	N	<DEL>	.	.	.	SVTYPE=DEL;POS=34023174;SVLEN=-168;END=34023342;STRANDS=+-:74;CIPOS=-5,4;CIEND=-5,4;CIPOS95=0,0;CIEND95=0,0;SU=74;PE=0;SR=74;ALG=PROD;AF=0.0003564;NSAMP=6;MSQ=352.56;AN=16834;AC=6;NS=8438;AC_Hom=0;AC_Het=6;AC_Hemi=0;MAF=0.000355534;HWE=1;NFAM=6	.
12	34031592	34031636	12	34032153	34032211	259636	950.94	-	+	DUP	PASS	259636	N	<DUP>	.	.	.	SVTYPE=DUP;POS=34031615;SVLEN=566;END=34032181;STRANDS=-+:85;CIPOS=-23,21;CIEND=-28,30;CIPOS95=0,0;CIEND95=0,0;SU=85;PE=44;SR=41;ALG=PROD;AF=0.0002376;NSAMP=3;MSQ=315.07;AN=16834;AC=4;NS=8438;AC_Hom=2;AC_Het=2;AC_Hemi=0;MAF=0.000237023;HWE=0.000355545;NFAM=3	.
12	34038927	34038984	12	34039047	34039104	107452	1309.63	+	-	BND	LOW	107452_1	N	N[12:34039077[	107452_2	N	]12:34038956]N	SVTYPE=BND;POS=34038956;STRANDS=+-:19;CIPOS=-29,28;CIEND=-29,28;CIPOS95=0,0;CIEND95=0,0;MATEID=107452_2;EVENT=107452;SU=19;PE=0;SR=19;ALG=PROD;AF=0.000951;NSAMP=15;MSQ=78.08;AN=16824;AC=16;NS=8433;AC_Hom=2;AC_Het=14;AC_Hemi=0;MAF=0.000948654;HWE=0.00709615;NFAM=14	SVTYPE=BND;POS=34039077;STRANDS=+-:19;CIPOS=-29,28;CIEND=-29,28;CIPOS95=0,0;CIEND95=0,0;MATEID=107452_1;EVENT=107452;SECONDARY;SU=19;PE=0;SR=19;ALG=PROD;AF=0.000951;NSAMP=15;MSQ=78.08;AN=16824;AC=16;NS=8433;AC_Hom=2;AC_Het=14;AC_Hemi=0;MAF=0.000948654;HWE=0.00709615;NFAM=14
12	34051480	34051742	12	34126679	34127147	259637	50.33	-	+	BND	LOW	259637_1	N	]12:34126689]N	259637_2	N	N[12:34051733[	SVTYPE=BND;POS=34051733;STRANDS=-+:8;IMPRECISE;CIPOS=-252,10;CIEND=-10,458;CIPOS95=-84,2;CIEND95=-2,95;MATEID=259637_2;EVENT=259637;SU=8;PE=8;SR=0;ALG=PROD;AF=5.94e-05;NSAMP=1;MSQ=49.47;AN=16834;AC=1;NS=8438;AC_Hom=0;AC_Het=1;AC_Hemi=0;MAF=5.92557e-05;HWE=1;NFAM=1	SVTYPE=BND;POS=34126689;STRANDS=-+:8;IMPRECISE;CIPOS=-10,458;CIEND=-252,10;CIPOS95=-2,95;CIEND95=-84,2;MATEID=259637_1;EVENT=259637;SECONDARY;SU=8;PE=8;SR=0;ALG=PROD;AF=5.94e-05;NSAMP=1;MSQ=49.47;AN=16834;AC=1;NS=8438;AC_Hom=0;AC_Het=1;AC_Hemi=0;MAF=5.92557e-05;HWE=1;NFAM=1
12	34051511	34051770	12	34126203	34126429	107453	83.66	+	-	BND	LOW	107453_1	N	N[12:34126420[	107453_2	N	]12:34051521]N	SVTYPE=BND;POS=34051521;STRANDS=+-:9;IMPRECISE;CIPOS=-10,249;CIEND=-216,10;CIPOS95=-3,54;CIEND95=-106,1;MATEID=107453_2;EVENT=107453;SU=9;PE=9;SR=0;ALG=PROD;AF=5.94e-05;NSAMP=1;MSQ=83.66;AN=16834;AC=1;NS=8438;AC_Hom=0;AC_Het=1;AC_Hemi=0;MAF=5.92557e-05;HWE=1;NFAM=1	SVTYPE=BND;POS=34126420;STRANDS=+-:9;IMPRECISE;CIPOS=-216,10;CIEND=-10,249;CIPOS95=-106,1;CIEND95=-3,54;MATEID=107453_1;EVENT=107453;SECONDARY;SU=9;PE=9;SR=0;ALG=PROD;AF=5.94e-05;NSAMP=1;MSQ=83.66;AN=16834;AC=1;NS=8438;AC_Hom=0;AC_Het=1;AC_Hemi=0;MAF=5.92557e-05;HWE=1;NFAM=1
12	34055345	34055722	12	34068202	34068626	296846	35.89	+	+	BND	LOW	296846_1	N	N]12:34068212]	296846_2	N	N]12:34055355]	SVTYPE=BND;POS=34055355;STRANDS=++:4;IMPRECISE;CIPOS=-10,367;CIEND=-10,414;CIPOS95=-2,139;CIEND95=-2,122;MATEID=296846_2;EVENT=296846;SU=4;PE=4;SR=0;ALG=PROD;AF=5.94e-05;NSAMP=1;MSQ=35.88;AN=16834;AC=1;NS=8438;AC_Hom=0;AC_Het=1;AC_Hemi=0;MAF=5.92557e-05;HWE=1;NFAM=1	SVTYPE=BND;POS=34068212;STRANDS=++:4;IMPRECISE;CIPOS=-10,414;CIEND=-10,367;CIPOS95=-2,122;CIEND95=-2,139;MATEID=296846_1;EVENT=296846;SECONDARY;SU=4;PE=4;SR=0;ALG=PROD;AF=5.94e-05;NSAMP=1;MSQ=35.88;AN=16834;AC=1;NS=8438;AC_Hom=0;AC_Het=1;AC_Hemi=0;MAF=5.92557e-05;HWE=1;NFAM=1
12	34056855	34056866	12	34056973	34056984	107454	117.0	+	-	BND	LOW	107454_1	N	N[12:34056980[	107454_2	N	]12:34056861]N	SVTYPE=BND;POS=34056861;STRANDS=+-:6;CIPOS=-6,5;CIEND=-6,5;CIPOS95=0,0;CIEND95=0,0;MATEID=107454_2;EVENT=107454;SU=6;PE=0;SR=6;ALG=PROD;AF=5.94e-05;NSAMP=1;MSQ=116.78;AN=16834;AC=1;NS=8438;AC_Hom=0;AC_Het=1;AC_Hemi=0;MAF=5.92557e-05;HWE=1;NFAM=1	SVTYPE=BND;POS=34056980;STRANDS=+-:6;CIPOS=-6,5;CIEND=-6,5;CIPOS95=0,0;CIEND95=0,0;MATEID=107454_1;EVENT=107454;SECONDARY;SU=6;PE=0;SR=6;ALG=PROD;AF=5.94e-05;NSAMP=1;MSQ=116.78;AN=16834;AC=1;NS=8438;AC_Hom=0;AC_Het=1;AC_Hemi=0;MAF=5.92557e-05;HWE=1;NFAM=1
12	34064604	34064617	12	34068153	34068161	107455	5382.63	+	-	BND	PASS	107455_1	N	N[12:34068158[	107455_2	N	]12:34064608]N	SVTYPE=BND;POS=34064608;STRANDS=+-:232;CIPOS=-4,9;CIEND=-4,4;CIPOS95=0,0;CIEND95=0,0;MATEID=107455_2;EVENT=107455;SU=232;PE=152;SR=80;ALG=PROD;AF=0.001069;NSAMP=18;MSQ=299.04;AN=16834;AC=18;NS=8438;AC_Hom=0;AC_Het=18;AC_Hemi=0;MAF=0.0010666;HWE=1;NFAM=18	SVTYPE=BND;POS=34068158;STRANDS=+-:232;CIPOS=-4,4;CIEND=-4,9;CIPOS95=0,0;CIEND95=0,0;MATEID=107455_1;EVENT=107455;SECONDARY;SU=232;PE=152;SR=80;ALG=PROD;AF=0.001069;NSAMP=18;MSQ=299.04;AN=16834;AC=18;NS=8438;AC_Hom=0;AC_Het=18;AC_Hemi=0;MAF=0.0010666;HWE=1;NFAM=18
12	34065063	34065070	12	34065121	34065128	107456	300.28	+	-	BND	PASS	107456_1	N	N[12:34065126[	107456_2	N	]12:34065067]N	SVTYPE=BND;POS=34065067;STRANDS=+-:9;CIPOS=-4,3;CIEND=-4,3;CIPOS95=0,0;CIEND95=0,0;MATEID=107456_2;EVENT=107456;SU=9;PE=0;SR=9;ALG=PROD;AF=5.94e-05;NSAMP=1;MSQ=299.76;AN=16834;AC=1;NS=8438;AC_Hom=0;AC_Het=1;AC_Hemi=0;MAF=5.92557e-05;HWE=1;NFAM=1	SVTYPE=BND;POS=34065126;STRANDS=+-:9;CIPOS=-4,3;CIEND=-4,3;CIPOS95=0,0;CIEND95=0,0;MATEID=107456_1;EVENT=107456;SECONDARY;SU=9;PE=0;SR=9;ALG=PROD;AF=5.94e-05;NSAMP=1;MSQ=299.76;AN=16834;AC=1;NS=8438;AC_Hom=0;AC_Het=1;AC_Hemi=0;MAF=5.92557e-05;HWE=1;NFAM=1
12	34070570	34070576	12	34079465	34079471	107457	7082.24	+	-	DEL	PASS	107457	N	<DEL>	.	.	.	SVTYPE=DEL;POS=34070573;SVLEN=-8896;END=34079469;STRANDS=+-:303;CIPOS=-3,3;CIEND=-4,2;CIPOS95=0,0;CIEND95=0,0;SU=303;PE=191;SR=112;ALG=PROD;AF=0.001069;NSAMP=18;MSQ=393.46;AN=16834;AC=18;NS=8438;AC_Hom=0;AC_Het=18;AC_Hemi=0;MAF=0.0010666;HWE=1;NFAM=18	.
12	34078749	34078809	12	34078819	34078879	107458	755.56	+	-	BND	LOW	107458_1	N	N[12:34078850[	107458_2	N	]12:34078779]N	SVTYPE=BND;POS=34078779;STRANDS=+-:29;CIPOS=-30,30;CIEND=-30,30;CIPOS95=0,0;CIEND95=0,0;MATEID=107458_2;EVENT=107458;SU=29;PE=0;SR=29;ALG=PROD;AF=0.0002376;NSAMP=4;MSQ=188.78;AN=16834;AC=4;NS=8438;AC_Hom=0;AC_Het=4;AC_Hemi=0;MAF=0.000237023;HWE=1;NFAM=4	SVTYPE=BND;POS=34078850;STRANDS=+-:29;CIPOS=-30,30;CIEND=-30,30;CIPOS95=0,0;CIEND95=0,0;MATEID=107458_1;EVENT=107458;SECONDARY;SU=29;PE=0;SR=29;ALG=PROD;AF=0.0002376;NSAMP=4;MSQ=188.78;AN=16834;AC=4;NS=8438;AC_Hom=0;AC_Het=4;AC_Hemi=0;MAF=0.000237023;HWE=1;NFAM=4
12	34083110	34083397	12	34085057	34085240	107459	323.49	+	-	DEL	PASS	107459	N	<DEL>	.	.	.	SVTYPE=DEL;POS=34083120;SVLEN=-2110;END=34085230;STRANDS=+-:10;IMPRECISE;CIPOS=-10,277;CIEND=-173,10;CIPOS95=-2,69;CIEND95=-85,2;SU=10;PE=10;SR=0;ALG=PROD;AF=0.0001188;NSAMP=2;MSQ=161.75;AN=16834;AC=2;NS=8438;AC_Hom=0;AC_Het=2;AC_Hemi=0;MAF=0.000118511;HWE=1;NFAM=2	.
12	34083322	34083677	12	34085353	34085581	107460	371.52	+	-	DEL	PASS	107460	N	<DEL>	.	.	.	SVTYPE=DEL;POS=34083332;SVLEN=-2239;END=34085571;STRANDS=+-:6;IMPRECISE;CIPOS=-10,345;CIEND=-218,10;CIPOS95=-2,103;CIEND95=-120,1;SU=6;PE=6;SR=0;ALG=PROD;AF=0.0001188;NSAMP=2;MSQ=185.76;AN=16834;AC=2;NS=8438;AC_Hom=0;AC_Het=2;AC_Hemi=0;MAF=0.000118511;HWE=1;NFAM=2	.
12	34098887	34098887	12	34108952	34108952	107461	174200.0	+	-	DEL	PASS	107461	N	<DEL>	.	.	.	SVTYPE=DEL;POS=34098887;SVLEN=-10065;END=34108952;STRANDS=+-:7553;CIPOS=0,0;CIEND=0,0;CIPOS95=0,0;CIEND95=0,0;SU=7553;PE=4191;SR=3362;ALG=PROD;AF=0.02578;NSAMP=420;MSQ=414.75;AN=16834;AC=434;NS=8438;AC_Hom=28;AC_Het=406;AC_Hemi=0;MAF=0.025717;HWE=0.00136226;NFAM=418	.
12	34139781	34139832	12	34139836	34139887	107462	713.03	+	-	DEL	PASS	107462	N	<DEL>	.	.	.	SVTYPE=DEL;POS=34139807;SVLEN=-55;END=34139862;STRANDS=+-:10;CIPOS=-26,25;CIEND=-26,25;CIPOS95=0,0;CIEND95=0,0;SU=10;PE=0;SR=10;ALG=PROD;AF=0.0003564;NSAMP=6;MSQ=118.8;AN=16834;AC=6;NS=8438;AC_Hom=0;AC_Het=6;AC_Hemi=0;MAF=0.000355534;HWE=1;NFAM=6	.
12	34143424	34143908	12	38678019	38678525	107463	254.05	+	-	BND	LOW	107463_1	N	N[12:38678476[	107463_2	N	]12:34143648]N	SVTYPE=BND;POS=34143648;STRANDS=+-:26;IMPRECISE;CIPOS=-224,260;CIEND=-456,50;CIPOS95=-186,186;CIEND95=-244,50;MATEID=107463_2;EVENT=107463;SU=26;PE=26;SR=0;ALG=SUM;AF=0.0001782;NSAMP=3;MSQ=84.68;AN=16834;AC=3;NS=8438;AC_Hom=0;AC_Het=3;AC_Hemi=0;MAF=0.000177767;HWE=1;NFAM=3	SVTYPE=BND;POS=38678476;STRANDS=+-:26;IMPRECISE;CIPOS=-456,50;CIEND=-224,260;CIPOS95=-244,50;CIEND95=-186,186;MATEID=107463_1;EVENT=107463;SECONDARY;SU=26;PE=26;SR=0;ALG=SUM;AF=0.0001782;NSAMP=3;MSQ=84.68;AN=16834;AC=3;NS=8438;AC_Hom=0;AC_Het=3;AC_Hemi=0;MAF=0.000177767;HWE=1;NFAM=3
12	34143442	34143707	12	38678550	38679009	259638	61.43	-	+	BND	LOW	259638_1	N	]12:38678560]N	259638_2	N	N[12:34143698[	SVTYPE=BND;POS=34143698;STRANDS=-+:5;IMPRECISE;CIPOS=-255,10;CIEND=-10,449;CIPOS95=-126,2;CIEND95=-1,151;MATEID=259638_2;EVENT=259638;SU=5;PE=5;SR=0;ALG=PROD;AF=0.0001782;NSAMP=3;MSQ=19.29;AN=16834;AC=3;NS=8438;AC_Hom=0;AC_Het=3;AC_Hemi=0;MAF=0.000177767;HWE=1;NFAM=3	SVTYPE=BND;POS=38678560;STRANDS=-+:5;IMPRECISE;CIPOS=-10,449;CIEND=-255,10;CIPOS95=-1,151;CIEND95=-126,2;MATEID=259638_1;EVENT=259638;SECONDARY;SU=5;PE=5;SR=0;ALG=PROD;AF=0.0001782;NSAMP=3;MSQ=19.29;AN=16834;AC=3;NS=8438;AC_Hom=0;AC_Het=3;AC_Hemi=0;MAF=0.000177767;HWE=1;NFAM=3
12	34166188	34166196	12	34166693	34166708	107465	2889.51	+	-	DEL	PASS	107465	N	<DEL>	.	.	.	SVTYPE=DEL;POS=34166192;SVLEN=-510;END=34166702;STRANDS=+-:113;CIPOS=-4,4;CIEND=-9,6;CIPOS95=0,0;CIEND95=0,0;SU=113;PE=64;SR=49;ALG=PROD;AF=0.0004158;NSAMP=7;MSQ=412.79;AN=16834;AC=7;NS=8438;AC_Hom=0;AC_Het=7;AC_Hemi=0;MAF=0.00041479;HWE=1;NFAM=7	.
12	34172321	34172869	12	38707340	38707577	107466	243157.0	+	-	BND	LOW	107466_1	N	N[12:38707456[	107466_2	N	]12:34172403]N	SVTYPE=BND;POS=34172403;STRANDS=+-:29145;IMPRECISE;CIPOS=-82,466;CIEND=-115,122;CIPOS95=-2,2;CIEND95=-3,3;MATEID=107466_2;EVENT=107466;SU=29145;PE=29145;SR=0;ALG=SUM;AF=0.2272;NSAMP=3824;MSQ=63.27;AN=16834;AC=3824;NS=8438;AC_Hom=0;AC_Het=3833;AC_Hemi=0;MAF=0.227127;HWE=0;NFAM=3268	SVTYPE=BND;POS=38707456;STRANDS=+-:29145;IMPRECISE;CIPOS=-115,122;CIEND=-82,466;CIPOS95=-3,3;CIEND95=-2,2;MATEID=107466_1;EVENT=107466;SECONDARY;SU=29145;PE=29145;SR=0;ALG=SUM;AF=0.2272;NSAMP=3824;MSQ=63.27;AN=16834;AC=3824;NS=8438;AC_Hom=0;AC_Het=3833;AC_Hemi=0;MAF=0.227127;HWE=0;NFAM=3268
12	34174742	34174762	12	34174819	34174839	107467	359.93	+	-	BND	PASS	107467_1	N	N[12:34174830[	107467_2	N	]12:34174752]N	SVTYPE=BND;POS=34174752;STRANDS=+-:14;CIPOS=-10,10;CIEND=-10,10;CIPOS95=0,0;CIEND95=0,0;MATEID=107467_2;EVENT=107467;SU=14;PE=0;SR=14;ALG=PROD;AF=5.94e-05;NSAMP=1;MSQ=359.69;AN=16834;AC=1;NS=8438;AC_Hom=0;AC_Het=1;AC_Hemi=0;MAF=5.92557e-05;HWE=1;NFAM=1	SVTYPE=BND;POS=34174830;STRANDS=+-:14;CIPOS=-10,10;CIEND=-10,10;CIPOS95=0,0;CIEND95=0,0;MATEID=107467_1;EVENT=107467;SECONDARY;SU=14;PE=0;SR=14;ALG=PROD;AF=5.94e-05;NSAMP=1;MSQ=359.69;AN=16834;AC=1;NS=8438;AC_Hom=0;AC_Het=1;AC_Hemi=0;MAF=5.92557e-05;HWE=1;NFAM=1
12	34184939	34185005	12	38720272	38720284	259639	227143.0	-	+	BND	LOW	259639_1	N	]12:38720273]N	259639_2	N	N[12:34184989[	SVTYPE=BND;POS=34184989;STRANDS=-+:20387;CIPOS=-49,17;CIEND=-1,11;CIPOS95=0,0;CIEND95=0,0;MATEID=259639_2;EVENT=259639;SU=20387;PE=20387;SR=0;ALG=PROD;AF=0.277;NSAMP=4610;MSQ=48.94;AN=16834;AC=4663;NS=8438;AC_Hom=106;AC_Het=4566;AC_Hemi=0;MAF=0.276843;HWE=0;NFAM=4181	SVTYPE=BND;POS=38720273;STRANDS=-+:20387;CIPOS=-1,11;CIEND=-49,17;CIPOS95=0,0;CIEND95=0,0;MATEID=259639_1;EVENT=259639;SECONDARY;SU=20387;PE=20387;SR=0;ALG=PROD;AF=0.277;NSAMP=4610;MSQ=48.94;AN=16834;AC=4663;NS=8438;AC_Hom=106;AC_Het=4566;AC_Hemi=0;MAF=0.276843;HWE=0;NFAM=4181
12	34185116	34185916	12	38719948	38720601	107468	255129.0	+	-	BND	LOW	107468_1	N	N[12:38720356[	107468_2	N	]12:34185224]N	SVTYPE=BND;POS=34185224;STRANDS=+-:17061;IMPRECISE;CIPOS=-108,692;CIEND=-407,246;CIPOS95=-103,103;CIEND95=-89,89;MATEID=107468_2;EVENT=107468;SU=17061;PE=17061;SR=0;ALG=SUM;AF=0.1827;NSAMP=3075;MSQ=82.65;RETAINED;AN=16834;AC=3075;NS=8438;AC_Hom=0;AC_Het=3083;AC_Hemi=0;MAF=0.182685;HWE=0;NFAM=2813	SVTYPE=BND;POS=38720356;STRANDS=+-:17061;IMPRECISE;CIPOS=-407,246;CIEND=-108,692;CIPOS95=-89,89;CIEND95=-103,103;MATEID=107468_1;EVENT=107468;SECONDARY;SU=17061;PE=17061;SR=0;ALG=SUM;AF=0.1827;NSAMP=3075;MSQ=82.65;RETAINED;AN=16834;AC=3075;NS=8438;AC_Hom=0;AC_Het=3083;AC_Hemi=0;MAF=0.182685;HWE=0;NFAM=2813
12	34191672	34191889	12	34191756	34191906	107470	405.19	+	-	BND	LOW	107470_1	N	N[12:34191897[	107470_2	N	]12:34191682]N	SVTYPE=BND;POS=34191682;STRANDS=+-:9;IMPRECISE;CIPOS=-10,207;CIEND=-140,10;CIPOS95=-1,88;CIEND95=-93,1;MATEID=107470_2;EVENT=107470;SU=9;PE=9;SR=0;ALG=PROD;AF=0.00101;NSAMP=17;MSQ=20.93;AN=16834;AC=17;NS=8438;AC_Hom=0;AC_Het=17;AC_Hemi=0;MAF=0.00100735;HWE=1;NFAM=17	SVTYPE=BND;POS=34191897;STRANDS=+-:9;IMPRECISE;CIPOS=-140,10;CIEND=-10,207;CIPOS95=-93,1;CIEND95=-1,88;MATEID=107470_1;EVENT=107470;SECONDARY;SU=9;PE=9;SR=0;ALG=PROD;AF=0.00101;NSAMP=17;MSQ=20.93;AN=16834;AC=17;NS=8438;AC_Hom=0;AC_Het=17;AC_Hemi=0;MAF=0.00100735;HWE=1;NFAM=17
12	34193803	34194109	12	38730969	38731330	259640	22.13	-	+	BND	LOW	259640_1	N	]12:38730979]N	259640_2	N	N[12:34194100[	SVTYPE=BND;POS=34194100;STRANDS=-+:4;IMPRECISE;CIPOS=-296,10;CIEND=-10,351;CIPOS95=-153,1;CIEND95=-2,108;MATEID=259640_2;EVENT=259640;SU=4;PE=4;SR=0;ALG=PROD;AF=5.94e-05;NSAMP=1;MSQ=19.07;AN=16834;AC=1;NS=8438;AC_Hom=0;AC_Het=1;AC_Hemi=0;MAF=5.92557e-05;HWE=1;NFAM=1	SVTYPE=BND;POS=38730979;STRANDS=-+:4;IMPRECISE;CIPOS=-10,351;CIEND=-296,10;CIPOS95=-2,108;CIEND95=-153,1;MATEID=259640_1;EVENT=259640;SECONDARY;SU=4;PE=4;SR=0;ALG=PROD;AF=5.94e-05;NSAMP=1;MSQ=19.07;AN=16834;AC=1;NS=8438;AC_Hom=0;AC_Het=1;AC_Hemi=0;MAF=5.92557e-05;HWE=1;NFAM=1
12	34202512	34203104	12	38739813	38740590	259641	672760.0	-	+	BND	LOW	259641_1	N	]12:38739953]N	259641_2	N	N[12:34202954[	SVTYPE=BND;POS=34202954;STRANDS=-+:58872;IMPRECISE;CIPOS=-441,151;CIEND=-140,637;CIPOS95=-8,8;CIEND95=-29,29;MATEID=259641_2;EVENT=259641;SU=58872;PE=58842;SR=30;ALG=SUM;AF=0.478;NSAMP=6268;MSQ=106.99;RETAINED;AN=16834;AC=8046;NS=8438;AC_Hom=3564;AC_Het=4500;AC_Hemi=0;MAF=0.477838;HWE=2.86352e-10;NFAM=5492	SVTYPE=BND;POS=38739953;STRANDS=-+:58872;IMPRECISE;CIPOS=-140,637;CIEND=-441,151;CIPOS95=-29,29;CIEND95=-8,8;MATEID=259641_1;EVENT=259641;SECONDARY;SU=58872;PE=58842;SR=30;ALG=SUM;AF=0.478;NSAMP=6268;MSQ=106.99;RETAINED;AN=16834;AC=8046;NS=8438;AC_Hom=3564;AC_Het=4500;AC_Hemi=0;MAF=0.477838;HWE=2.86352e-10;NFAM=5492
12	34202519	34202523	12	34202656	34202675	107471	380.69	+	-	BND	PASS	107471_1	N	N[12:34202666[	107471_2	N	]12:34202522]N	SVTYPE=BND;POS=34202522;STRANDS=+-:14;CIPOS=-3,1;CIEND=-9,10;CIPOS95=0,0;CIEND95=0,0;MATEID=107471_2;EVENT=107471;SU=14;PE=0;SR=14;ALG=PROD;AF=5.94e-05;NSAMP=1;MSQ=380.61;AN=16834;AC=1;NS=8438;AC_Hom=0;AC_Het=1;AC_Hemi=0;MAF=5.92557e-05;HWE=1;NFAM=1	SVTYPE=BND;POS=34202666;STRANDS=+-:14;CIPOS=-9,10;CIEND=-3,1;CIPOS95=0,0;CIEND95=0,0;MATEID=107471_1;EVENT=107471;SECONDARY;SU=14;PE=0;SR=14;ALG=PROD;AF=5.94e-05;NSAMP=1;MSQ=380.61;AN=16834;AC=1;NS=8438;AC_Hom=0;AC_Het=1;AC_Hemi=0;MAF=5.92557e-05;HWE=1;NFAM=1
12	34202931	34202988	12	38739674	38739734	107473	931794.0	+	-	BND	LOW	107473_1	N	N[12:38739705[	107473_2	N	]12:34202958]N	SVTYPE=BND;POS=34202958;STRANDS=+-:54;IMPRECISE;CIPOS=-27,30;CIEND=-30,30;CIPOS95=-1,1;CIEND95=0,0;MATEID=107473_2;EVENT=107473;SU=54;PE=49;SR=5;ALG=PROD;AF=0.2839;NSAMP=4779;MSQ=194.46;RETAINED;AN=16834;AC=4779;NS=8438;AC_Hom=0;AC_Het=4790;AC_Hemi=0;MAF=0.283835;HWE=0;NFAM=4221	SVTYPE=BND;POS=38739705;STRANDS=+-:54;IMPRECISE;CIPOS=-30,30;CIEND=-27,30;CIPOS95=0,0;CIEND95=-1,1;MATEID=107473_1;EVENT=107473;SECONDARY;SU=54;PE=49;SR=5;ALG=PROD;AF=0.2839;NSAMP=4779;MSQ=194.46;RETAINED;AN=16834;AC=4779;NS=8438;AC_Hom=0;AC_Het=4790;AC_Hemi=0;MAF=0.283835;HWE=0;NFAM=4221
12	34207414	34207414	12	34216816	34216816	107474	500327.0	+	-	DEL	PASS	107474	N	<DEL>	.	.	.	SVTYPE=DEL;POS=34207414;SVLEN=-9402;END=34216816;STRANDS=+-:20981;CIPOS=0,0;CIEND=0,0;CIPOS95=0,0;CIEND95=0,0;SU=20981;PE=12234;SR=8747;ALG=PROD;AF=0.07111;NSAMP=1095;MSQ=456.76;AN=16834;AC=1197;NS=8438;AC_Hom=204;AC_Het=994;AC_Hemi=0;MAF=0.0709884;HWE=9.04953e-18;NFAM=1082	.
12	34223367	34223623	12	34226117	34226319	296847	80.59	-	-	BND	LOW	296847_1	N	[12:34226310[N	296847_2	N	[12:34223614[N	SVTYPE=BND;POS=34223614;STRANDS=--:7;IMPRECISE;CIPOS=-246,10;CIEND=-192,10;CIPOS95=-123,1;CIEND95=-105,1;MATEID=296847_2;EVENT=296847;SU=7;PE=7;SR=0;ALG=PROD;AF=5.94e-05;NSAMP=1;MSQ=80.59;AN=16834;AC=1;NS=8438;AC_Hom=0;AC_Het=1;AC_Hemi=0;MAF=5.92557e-05;HWE=1;NFAM=1	SVTYPE=BND;POS=34226310;STRANDS=--:7;IMPRECISE;CIPOS=-192,10;CIEND=-246,10;CIPOS95=-105,1;CIEND95=-123,1;MATEID=296847_1;EVENT=296847;SECONDARY;SU=7;PE=7;SR=0;ALG=PROD;AF=5.94e-05;NSAMP=1;MSQ=80.59;AN=16834;AC=1;NS=8438;AC_Hom=0;AC_Het=1;AC_Hemi=0;MAF=5.92557e-05;HWE=1;NFAM=1
12	34226556	34226935	12	34238525	34238850	107475	931.38	+	-	BND	LOW	107475_1	N	N[12:34238821[	107475_2	N	]12:34226586]N	SVTYPE=BND;POS=34226586;STRANDS=+-:9;IMPRECISE;CIPOS=-30,349;CIEND=-295,30;CIPOS95=-30,79;CIEND95=-109,30;MATEID=107475_2;EVENT=107475;SU=9;PE=9;SR=0;ALG=PROD;AF=0.001723;NSAMP=29;MSQ=29.4;AN=16834;AC=29;NS=8438;AC_Hom=0;AC_Het=30;AC_Hemi=0;MAF=0.00177767;HWE=1;NFAM=28	SVTYPE=BND;POS=34238821;STRANDS=+-:9;IMPRECISE;CIPOS=-295,30;CIEND=-30,349;CIPOS95=-109,30;CIEND95=-30,79;MATEID=107475_1;EVENT=107475;SECONDARY;SU=9;PE=9;SR=0;ALG=PROD;AF=0.001723;NSAMP=29;MSQ=29.4;AN=16834;AC=29;NS=8438;AC_Hom=0;AC_Het=30;AC_Hemi=0;MAF=0.00177767;HWE=1;NFAM=28
12	34226923	34227187	12	34239434	34239791	259643	72.4	-	+	DUP	PASS	259643	N	<DUP>	.	.	.	SVTYPE=DUP;POS=34227177;SVLEN=12267;END=34239444;STRANDS=-+:10;IMPRECISE;CIPOS=-254,10;CIEND=-10,347;CIPOS95=-86,2;CIEND95=-2,67;SU=10;PE=10;SR=0;ALG=PROD;AF=5.94e-05;NSAMP=1;MSQ=71.81;AN=16834;AC=1;NS=8438;AC_Hom=0;AC_Het=1;AC_Hemi=0;MAF=5.92557e-05;HWE=1;NFAM=1	.
12	34233428	34233485	12	38759244	38759301	259644	36087.0	-	+	BND	LOW	259644_1	N	]12:38759273]N	259644_2	N	N[12:34233458[	SVTYPE=BND;POS=34233458;STRANDS=-+:9;CIPOS=-29,28;CIEND=-29,28;CIPOS95=0,0;CIEND95=0,0;MATEID=259644_2;EVENT=259644;SU=9;PE=0;SR=9;ALG=PROD;AF=0.1376;NSAMP=2316;MSQ=14.57;AN=16834;AC=2317;NS=8438;AC_Hom=2;AC_Het=2321;AC_Hemi=0;MAF=0.137651;HWE=0;NFAM=2093	SVTYPE=BND;POS=38759273;STRANDS=-+:9;CIPOS=-29,28;CIEND=-29,28;CIPOS95=0,0;CIEND95=0,0;MATEID=259644_1;EVENT=259644;SECONDARY;SU=9;PE=0;SR=9;ALG=PROD;AF=0.1376;NSAMP=2316;MSQ=14.57;AN=16834;AC=2317;NS=8438;AC_Hom=2;AC_Het=2321;AC_Hemi=0;MAF=0.137651;HWE=0;NFAM=2093
12	34243571	34243589	12	34249626	34249628	107476	1025.42	+	-	DEL	PASS	107476	N	<DEL>	.	.	.	SVTYPE=DEL;POS=34243579;SVLEN=-6049;END=34249628;STRANDS=+-:39;CIPOS=-8,10;CIEND=-2,0;CIPOS95=0,0;CIEND95=0,0;SU=39;PE=18;SR=21;ALG=PROD;AF=5.94e-05;NSAMP=1;MSQ=1025.42;AN=16834;AC=1;NS=8438;AC_Hom=0;AC_Het=1;AC_Hemi=0;MAF=5.92557e-05;HWE=1;NFAM=1	.
12	34249187	34249520	X	107024705	107024937	19210	394.58	-	-	BND	LOW	19210_1	N	[X:107024928[N	19210_2	N	[12:34249511[N	SVTYPE=BND;POS=34249511;STRANDS=--:4;IMPRECISE;CIPOS=-323,10;CIEND=-222,10;CIPOS95=-135,1;CIEND95=-103,2;MATEID=19210_2;EVENT=19210;SU=4;PE=4;SR=0;ALG=PROD;AF=0.0008317;NSAMP=14;MSQ=25.94;AN=16834;AC=14;NS=8438;AC_Hom=0;AC_Het=14;AC_Hemi=0;MAF=0.00082958;HWE=1;NFAM=14	SVTYPE=BND;POS=107024928;STRANDS=--:4;IMPRECISE;CIPOS=-222,10;CIEND=-323,10;CIPOS95=-103,2;CIEND95=-135,1;MATEID=19210_1;EVENT=19210;SECONDARY;SU=4;PE=4;SR=0;ALG=PROD;AF=0.0008317;NSAMP=14;MSQ=25.94;AN=16834;AC=14;NS=8438;AC_Hom=0;AC_Het=14;AC_Hemi=0;MAF=0.00082958;HWE=1;NFAM=14
12	34249460	34249556	X	65977512	65977612	19107	390.14	-	-	BND	LOW	19107_1	N	[X:65977563[N	19107_2	N	[12:34249511[N	SVTYPE=BND;POS=34249511;STRANDS=--:5;IMPRECISE;CIPOS=-50,46;CIEND=-50,50;CIPOS95=-1,1;CIEND95=-1,1;MATEID=19107_2;EVENT=19107;SU=5;PE=3;SR=2;ALG=PROD;AF=0.001248;NSAMP=21;MSQ=16.76;AN=16830;AC=21;NS=8436;AC_Hom=0;AC_Het=21;AC_Hemi=0;MAF=0.00124467;HWE=1;NFAM=21	SVTYPE=BND;POS=65977563;STRANDS=--:5;IMPRECISE;CIPOS=-50,50;CIEND=-50,46;CIPOS95=-1,1;CIEND95=-1,1;MATEID=19107_1;EVENT=19107;SECONDARY;SU=5;PE=3;SR=2;ALG=PROD;AF=0.001248;NSAMP=21;MSQ=16.76;AN=16830;AC=21;NS=8436;AC_Hom=0;AC_Het=21;AC_Hemi=0;MAF=0.00124467;HWE=1;NFAM=21
12	34249497	34249517	12	34249623	34249643	107477	254.37	+	-	BND	LOW	107477_1	N	N[12:34249634[	107477_2	N	]12:34249507]N	SVTYPE=BND;POS=34249507;STRANDS=+-:5;CIPOS=-10,10;CIEND=-10,10;CIPOS95=0,0;CIEND95=0,0;MATEID=107477_2;EVENT=107477;SU=5;PE=0;SR=5;ALG=PROD;AF=0.0001188;NSAMP=2;MSQ=118.41;AN=16832;AC=2;NS=8437;AC_Hom=0;AC_Het=2;AC_Hemi=0;MAF=0.000118526;HWE=1;NFAM=2	SVTYPE=BND;POS=34249634;STRANDS=+-:5;CIPOS=-10,10;CIEND=-10,10;CIPOS95=0,0;CIEND95=0,0;MATEID=107477_1;EVENT=107477;SECONDARY;SU=5;PE=0;SR=5;ALG=PROD;AF=0.0001188;NSAMP=2;MSQ=118.41;AN=16832;AC=2;NS=8437;AC_Hom=0;AC_Het=2;AC_Hemi=0;MAF=0.000118526;HWE=1;NFAM=2
12	34249498	34249515	12	38861965	38861982	107478	138.68	+	-	BND	LOW	107478_1	N	N[12:38861975[	107478_2	N	]12:34249507]N	SVTYPE=BND;POS=34249507;STRANDS=+-:4;CIPOS=-9,8;CIEND=-9,8;CIPOS95=0,0;CIEND95=0,0;MATEID=107478_2;EVENT=107478;SU=4;PE=0;SR=4;ALG=PROD;AF=5.94e-05;NSAMP=1;MSQ=137.83;AN=16834;AC=1;NS=8438;AC_Hom=0;AC_Het=1;AC_Hemi=0;MAF=5.92557e-05;HWE=1;NFAM=1	SVTYPE=BND;POS=38861975;STRANDS=+-:4;CIPOS=-9,8;CIEND=-9,8;CIPOS95=0,0;CIEND95=0,0;MATEID=107478_1;EVENT=107478;SECONDARY;SU=4;PE=0;SR=4;ALG=PROD;AF=5.94e-05;NSAMP=1;MSQ=137.83;AN=16834;AC=1;NS=8438;AC_Hom=0;AC_Het=1;AC_Hemi=0;MAF=5.92557e-05;HWE=1;NFAM=1
12	34249534	34249551	14	46602029	46602046	17232	924.07	-	+	BND	LOW	17232_1	N	]14:46602038]N	17232_2	N	N[12:34249544[	SVTYPE=BND;POS=34249544;STRANDS=-+:4;CIPOS=-9,8;CIEND=-9,8;CIPOS95=0,0;CIEND95=0,0;MATEID=17232_2;EVENT=17232;SU=4;PE=0;SR=4;ALG=PROD;AF=0.002376;NSAMP=40;MSQ=21.12;AN=16834;AC=40;NS=8438;AC_Hom=0;AC_Het=40;AC_Hemi=0;MAF=0.00237023;HWE=1;NFAM=40	SVTYPE=BND;POS=46602038;STRANDS=-+:4;CIPOS=-9,8;CIEND=-9,8;CIPOS95=0,0;CIEND95=0,0;MATEID=17232_1;EVENT=17232;SECONDARY;SU=4;PE=0;SR=4;ALG=PROD;AF=0.002376;NSAMP=40;MSQ=21.12;AN=16834;AC=40;NS=8438;AC_Hom=0;AC_Het=40;AC_Hemi=0;MAF=0.00237023;HWE=1;NFAM=40
12	34249558	34249652	X	65977513	65977613	19108	4187.65	+	+	BND	LOW	19108_1	N	N]X:65977563]	19108_2	N	N]12:34249602]	SVTYPE=BND;POS=34249602;STRANDS=++:4;IMPRECISE;CIPOS=-44,50;CIEND=-50,50;CIPOS95=-3,3;CIEND95=-3,3;MATEID=19108_2;EVENT=19108;SU=4;PE=3;SR=1;ALG=PROD;AF=0.01402;NSAMP=236;MSQ=16.19;AN=16834;AC=236;NS=8438;AC_Hom=0;AC_Het=237;AC_Hemi=0;MAF=0.0140436;HWE=0.416457;NFAM=231	SVTYPE=BND;POS=65977563;STRANDS=++:4;IMPRECISE;CIPOS=-50,50;CIEND=-44,50;CIPOS95=-3,3;CIEND95=-3,3;MATEID=19108_1;EVENT=19108;SECONDARY;SU=4;PE=3;SR=1;ALG=PROD;AF=0.01402;NSAMP=236;MSQ=16.19;AN=16834;AC=236;NS=8438;AC_Hom=0;AC_Het=237;AC_Hemi=0;MAF=0.0140436;HWE=0.416457;NFAM=231
12	34249581	34249598	X	22515660	22515677	19002	29439.4	+	+	BND	LOW	19002_1	N	N]X:22515669]	19002_2	N	N]12:34249590]	SVTYPE=BND;POS=34249590;STRANDS=++:4;CIPOS=-9,8;CIEND=-9,8;CIPOS95=0,0;CIEND95=0,0;MATEID=19002_2;EVENT=19002;SU=4;PE=0;SR=4;ALG=PROD;AF=0.05323;NSAMP=885;MSQ=32.87;AN=16834;AC=896;NS=8438;AC_Hom=22;AC_Het=876;AC_Hemi=0;MAF=0.0532117;HWE=0.0033415;NFAM=878	SVTYPE=BND;POS=22515669;STRANDS=++:4;CIPOS=-9,8;CIEND=-9,8;CIPOS95=0,0;CIEND95=0,0;MATEID=19002_1;EVENT=19002;SECONDARY;SU=4;PE=0;SR=4;ALG=PROD;AF=0.05323;NSAMP=885;MSQ=32.87;AN=16834;AC=896;NS=8438;AC_Hom=22;AC_Het=876;AC_Hemi=0;MAF=0.0532117;HWE=0.0033415;NFAM=878
12	34251622	34251622	12	34262712	34262712	107479	68161.2	+	-	DEL	PASS	107479	N	<DEL>	.	.	.	SVTYPE=DEL;POS=34251622;SVLEN=-11090;END=34262712;STRANDS=+-:3036;CIPOS=0,0;CIEND=0,0;CIPOS95=0,0;CIEND95=0,0;SU=3036;PE=1767;SR=1269;ALG=PROD;AF=0.0104;NSAMP=173;MSQ=394;AN=16834;AC=175;NS=8438;AC_Hom=4;AC_Het=171;AC_Hemi=0;MAF=0.0103698;HWE=0.22793;NFAM=172	.
12	34256035	34256037	12	34267093	34267094	107480	101855.0	+	-	DEL	PASS	107480	N	<DEL>	.	.	.	SVTYPE=DEL;POS=34256036;SVLEN=-11058;END=34267094;STRANDS=+-:3534;CIPOS=-1,1;CIEND=-1,0;CIPOS95=0,0;CIEND95=0,0;SU=3534;PE=2217;SR=1317;ALG=PROD;AF=0.012;NSAMP=200;MSQ=501.72;AN=16834;AC=202;NS=8438;AC_Hom=6;AC_Het=199;AC_Hemi=0;MAF=0.0121474;HWE=0.127011;NFAM=183	.
12	34266113	34266164	12	34266165	34266216	296848	177.75	+	+	BND	LOW	296848_1	N	N]12:34266191]	296848_2	N	N]12:34266139]	SVTYPE=BND;POS=34266139;STRANDS=++:10;CIPOS=-26,25;CIEND=-26,25;CIPOS95=0,0;CIEND95=0,0;MATEID=296848_2;EVENT=296848;SU=10;PE=0;SR=10;ALG=PROD;AF=0.0001188;NSAMP=2;MSQ=88.42;AN=16830;AC=2;NS=8435;AC_Hom=0;AC_Het=2;AC_Hemi=0;MAF=0.000118554;HWE=1;NFAM=1	SVTYPE=BND;POS=34266191;STRANDS=++:10;CIPOS=-26,25;CIEND=-26,25;CIPOS95=0,0;CIEND95=0,0;MATEID=296848_1;EVENT=296848;SECONDARY;SU=10;PE=0;SR=10;ALG=PROD;AF=0.0001188;NSAMP=2;MSQ=88.42;AN=16830;AC=2;NS=8435;AC_Hom=0;AC_Het=2;AC_Hemi=0;MAF=0.000118554;HWE=1;NFAM=1
12	34266128	34266621	12	34276039	34276439	107481	128.62	+	-	DEL	PASS	107481	N	<DEL>	.	.	.	SVTYPE=DEL;POS=34266138;SVLEN=-10291;END=34276429;STRANDS=+-:4;IMPRECISE;CIPOS=-10,483;CIEND=-390,10;CIPOS95=0,173;CIEND95=-147,2;SU=4;PE=4;SR=0;ALG=PROD;AF=0.0001188;NSAMP=2;MSQ=64.31;AN=16834;AC=2;NS=8438;AC_Hom=0;AC_Het=2;AC_Hemi=0;MAF=0.000118511;HWE=1;NFAM=1	.
12	34273807	34273827	12	34273856	34273905	107482	1082.23	+	-	DEL	PASS	107482	N	<DEL>	.	.	.	SVTYPE=DEL;POS=34273817;SVLEN=-64;END=34273881;STRANDS=+-:39;CIPOS=-10,10;CIEND=-25,24;CIPOS95=0,0;CIEND95=0,0;SU=39;PE=0;SR=39;ALG=PROD;AF=0.0002376;NSAMP=4;MSQ=270.54;AN=16834;AC=4;NS=8438;AC_Hom=0;AC_Het=4;AC_Hemi=0;MAF=0.000237023;HWE=1;NFAM=4	.
12	34274933	34274950	12	34274995	34275012	107483	88.68	+	-	DEL	PASS	107483	N	<DEL>	.	.	.	SVTYPE=DEL;POS=34274942;SVLEN=-62;END=34275004;STRANDS=+-:4;CIPOS=-9,8;CIEND=-9,8;CIPOS95=0,0;CIEND95=0,0;SU=4;PE=0;SR=4;ALG=PROD;AF=5.94e-05;NSAMP=1;MSQ=86.92;AN=16834;AC=1;NS=8438;AC_Hom=0;AC_Het=1;AC_Hemi=0;MAF=5.92557e-05;HWE=1;NFAM=1	.
12	34284817	34284831	12	34284912	34284925	107484	128.82	+	-	DEL	PASS	107484	N	<DEL>	.	.	.	SVTYPE=DEL;POS=34284825;SVLEN=-94;END=34284919;STRANDS=+-:6;CIPOS=-8,6;CIEND=-7,6;CIPOS95=0,0;CIEND95=0,0;SU=6;PE=1;SR=5;ALG=PROD;AF=5.94e-05;NSAMP=1;MSQ=128.81;AN=16834;AC=1;NS=8438;AC_Hom=0;AC_Het=1;AC_Hemi=0;MAF=5.92557e-05;HWE=1;NFAM=1	.
12	34313097	34313172	12	34313281	34313335	296849	8823.13	+	+	INV	LOW	296849	N	<INV>	.	.	.	SVTYPE=INV;POS=34313138;SVLEN=148;END=34313286;STRANDS=++:13,--:12;IMPRECISE;CIPOS=-41,34;CIEND=-5,49;CIPOS95=-30,30;CIEND95=-3,3;SU=25;PE=25;SR=0;ALG=PROD;AF=0.02085;NSAMP=351;MSQ=24.03;AN=16834;AC=351;NS=8438;AC_Hom=0;AC_Het=352;AC_Hemi=0;MAF=0.020858;HWE=0.0541357;NFAM=350	.
12	34314812	34314820	12	34323337	34323344	107486	5154.78	+	-	BND	PASS	107486_1	N	N[12:34323343[	107486_2	N	]12:34314816]N	SVTYPE=BND;POS=34314816;STRANDS=+-:207;CIPOS=-4,4;CIEND=-5,2;CIPOS95=0,0;CIEND95=0,0;MATEID=107486_2;EVENT=107486;SU=207;PE=129;SR=78;ALG=PROD;AF=0.0008317;NSAMP=14;MSQ=368.2;AN=16834;AC=14;NS=8438;AC_Hom=0;AC_Het=14;AC_Hemi=0;MAF=0.00082958;HWE=1;NFAM=14	SVTYPE=BND;POS=34323343;STRANDS=+-:207;CIPOS=-5,2;CIEND=-4,4;CIPOS95=0,0;CIEND95=0,0;MATEID=107486_1;EVENT=107486;SECONDARY;SU=207;PE=129;SR=78;ALG=PROD;AF=0.0008317;NSAMP=14;MSQ=368.2;AN=16834;AC=14;NS=8438;AC_Hom=0;AC_Het=14;AC_Hemi=0;MAF=0.00082958;HWE=1;NFAM=14
12	34315119	34315380	18	53252961	53253362	18205	106.58	-	-	BND	LOW	18205_1	N	[18:53253353[N	18205_2	N	[12:34315371[N	SVTYPE=BND;POS=34315371;STRANDS=--:5;IMPRECISE;CIPOS=-251,10;CIEND=-391,10;CIPOS95=-125,1;CIEND95=-164,0;MATEID=18205_2;EVENT=18205;SU=5;PE=5;SR=0;ALG=PROD;AF=0.0002376;NSAMP=4;MSQ=26.63;AN=16834;AC=4;NS=8438;AC_Hom=0;AC_Het=4;AC_Hemi=0;MAF=0.000237023;HWE=1;NFAM=4	SVTYPE=BND;POS=53253353;STRANDS=--:5;IMPRECISE;CIPOS=-391,10;CIEND=-251,10;CIPOS95=-164,0;CIEND95=-125,1;MATEID=18205_1;EVENT=18205;SECONDARY;SU=5;PE=5;SR=0;ALG=PROD;AF=0.0002376;NSAMP=4;MSQ=26.63;AN=16834;AC=4;NS=8438;AC_Hom=0;AC_Het=4;AC_Hemi=0;MAF=0.000237023;HWE=1;NFAM=4
12	34315332	34315372	18	53253417	53253468	18206	64.31	+	+	BND	LOW	18206_1	N	N]18:53253446]	18206_2	N	N]12:34315342]	SVTYPE=BND;POS=34315342;STRANDS=++:26;CIPOS=-10,30;CIEND=-29,22;CIPOS95=0,0;CIEND95=0,0;MATEID=18206_2;EVENT=18206;SU=26;PE=13;SR=13;ALG=PROD;AF=0.0001782;NSAMP=3;MSQ=21.41;AN=16834;AC=3;NS=8438;AC_Hom=0;AC_Het=3;AC_Hemi=0;MAF=0.000177767;HWE=1;NFAM=3	SVTYPE=BND;POS=53253446;STRANDS=++:26;CIPOS=-29,22;CIEND=-10,30;CIPOS95=0,0;CIEND95=0,0;MATEID=18206_1;EVENT=18206;SECONDARY;SU=26;PE=13;SR=13;ALG=PROD;AF=0.0001782;NSAMP=3;MSQ=21.41;AN=16834;AC=3;NS=8438;AC_Hom=0;AC_Het=3;AC_Hemi=0;MAF=0.000177767;HWE=1;NFAM=3
12	34322989	34323740	X	130494576	130495155	19264	123.17	+	-	BND	LOW	19264_1	N	N[X:130495146[	19264_2	N	]12:34322999]N	SVTYPE=BND;POS=34322999;STRANDS=+-:4;IMPRECISE;CIPOS=-10,741;CIEND=-569,10;CIPOS95=-1,248;CIEND95=-246,1;MATEID=19264_2;EVENT=19264;SU=4;PE=4;SR=0;ALG=PROD;AF=0.0003564;NSAMP=6;MSQ=18.99;AN=16834;AC=6;NS=8438;AC_Hom=0;AC_Het=6;AC_Hemi=0;MAF=0.000355534;HWE=1;NFAM=6	SVTYPE=BND;POS=130495146;STRANDS=+-:4;IMPRECISE;CIPOS=-569,10;CIEND=-10,741;CIPOS95=-246,1;CIEND95=-1,248;MATEID=19264_1;EVENT=19264;SECONDARY;SU=4;PE=4;SR=0;ALG=PROD;AF=0.0003564;NSAMP=6;MSQ=18.99;AN=16834;AC=6;NS=8438;AC_Hom=0;AC_Het=6;AC_Hemi=0;MAF=0.000355534;HWE=1;NFAM=6
12	34339085	34339105	12	34360148	34360155	259645	159.81	-	+	DUP	PASS	259645	N	<DUP>	.	.	.	SVTYPE=DUP;POS=34339095;SVLEN=21057;END=34360152;STRANDS=-+:16;CIPOS=-10,10;CIEND=-4,3;CIPOS95=0,0;CIEND95=0,0;SU=16;PE=8;SR=8;ALG=PROD;AF=5.94e-05;NSAMP=1;MSQ=157.38;AN=16834;AC=1;NS=8438;AC_Hom=0;AC_Het=1;AC_Hemi=0;MAF=5.92557e-05;HWE=1;NFAM=1	.
12	34355953	34355953	12	34361452	34361452	107487	209400.0	+	-	DEL	PASS	107487	N	<DEL>	.	.	.	SVTYPE=DEL;POS=34355953;SVLEN=-5499;END=34361452;STRANDS=+-:8362;CIPOS=0,0;CIEND=0,0;CIPOS95=0,0;CIEND95=0,0;SU=8362;PE=5652;SR=2710;ALG=PROD;AF=0.04402;NSAMP=698;MSQ=299.44;AN=16834;AC=741;NS=8438;AC_Hom=86;AC_Het=656;AC_Hemi=0;MAF=0.0439678;HWE=3.59317e-09;NFAM=692	.
12	34357878	34357895	12	34357933	34357950	107488	144.89	+	-	BND	LOW	107488_1	N	N[12:34357943[	107488_2	N	]12:34357887]N	SVTYPE=BND;POS=34357887;STRANDS=+-:4;CIPOS=-9,8;CIEND=-9,8;CIPOS95=0,0;CIEND95=0,0;MATEID=107488_2;EVENT=107488;SU=4;PE=0;SR=4;ALG=PROD;AF=0.0001194;NSAMP=2;MSQ=70.39;AN=16748;AC=2;NS=8395;AC_Hom=0;AC_Het=2;AC_Hemi=0;MAF=0.000119119;HWE=1;NFAM=1	SVTYPE=BND;POS=34357943;STRANDS=+-:4;CIPOS=-9,8;CIEND=-9,8;CIPOS95=0,0;CIEND95=0,0;MATEID=107488_1;EVENT=107488;SECONDARY;SU=4;PE=0;SR=4;ALG=PROD;AF=0.0001194;NSAMP=2;MSQ=70.39;AN=16748;AC=2;NS=8395;AC_Hom=0;AC_Het=2;AC_Hemi=0;MAF=0.000119119;HWE=1;NFAM=1
12	34373005	34373024	12	34373304	34373324	107489	434.2	+	-	DEL	PASS	107489	N	<DEL>	.	.	.	SVTYPE=DEL;POS=34373014;SVLEN=-300;END=34373314;STRANDS=+-:8;CIPOS=-9,10;CIEND=-10,10;CIPOS95=0,0;CIEND95=0,0;SU=8;PE=3;SR=5;ALG=PROD;AF=5.94e-05;NSAMP=1;MSQ=431.58;AN=16834;AC=1;NS=8438;AC_Hom=0;AC_Het=1;AC_Hemi=0;MAF=5.92557e-05;HWE=1;NFAM=1	.
12	34376626	34376633	12	34376752	34376759	107490	564.73	+	-	DEL	PASS	107490	N	<DEL>	.	.	.	SVTYPE=DEL;POS=34376630;SVLEN=-126;END=34376756;STRANDS=+-:9;CIPOS=-4,3;CIEND=-4,3;CIPOS95=0,0;CIEND95=0,0;SU=9;PE=0;SR=9;ALG=PROD;AF=5.94e-05;NSAMP=1;MSQ=563.65;AN=16834;AC=1;NS=8438;AC_Hom=0;AC_Het=1;AC_Hemi=0;MAF=5.92557e-05;HWE=1;NFAM=1	.
12	34384359	34384377	12	34384683	34384703	107491	188.49	+	-	DEL	PASS	107491	N	<DEL>	.	.	.	SVTYPE=DEL;POS=34384367;SVLEN=-326;END=34384693;STRANDS=+-:5;IMPRECISE;CIPOS=-8,10;CIEND=-10,10;CIPOS95=-1,1;CIEND95=-1,1;SU=5;PE=3;SR=2;ALG=PROD;AF=5.94e-05;NSAMP=1;MSQ=185.86;AN=16834;AC=1;NS=8438;AC_Hom=0;AC_Het=1;AC_Hemi=0;MAF=5.92557e-05;HWE=1;NFAM=1	.
12	34389104	34389162	12	115615912	115615969	259646	217291.0	-	+	BND	LOW	259646_1	N	]12:115615941]N	259646_2	N	N[12:34389133[	SVTYPE=BND;POS=34389133;STRANDS=-+:8;CIPOS=-28,30;CIEND=-29,28;CIPOS95=0,0;CIEND95=0,0;MATEID=259646_2;EVENT=259646;SU=8;PE=0;SR=8;ALG=PROD;AF=0.3922;NSAMP=6512;MSQ=33.09;AN=16834;AC=6603;NS=8438;AC_Hom=182;AC_Het=6436;AC_Hemi=0;MAF=0.392155;HWE=0;NFAM=5677	SVTYPE=BND;POS=115615941;STRANDS=-+:8;CIPOS=-29,28;CIEND=-28,30;CIPOS95=0,0;CIEND95=0,0;MATEID=259646_1;EVENT=259646;SECONDARY;SU=8;PE=0;SR=8;ALG=PROD;AF=0.3922;NSAMP=6512;MSQ=33.09;AN=16834;AC=6603;NS=8438;AC_Hom=182;AC_Het=6436;AC_Hemi=0;MAF=0.392155;HWE=0;NFAM=5677
12	34389124	34389141	16	86621527	86621544	17854	92200.6	-	+	BND	LOW	17854_1	N	]16:86621536]N	17854_2	N	N[12:34389134[	SVTYPE=BND;POS=34389134;STRANDS=-+:4;CIPOS=-9,8;CIEND=-9,8;CIPOS95=0,0;CIEND95=0,0;MATEID=17854_2;EVENT=17854;SU=4;PE=0;SR=4;ALG=PROD;AF=0.1362;NSAMP=2293;MSQ=39.67;AN=16834;AC=2293;NS=8438;AC_Hom=0;AC_Het=2299;AC_Hemi=0;MAF=0.136229;HWE=0;NFAM=1986	SVTYPE=BND;POS=86621536;STRANDS=-+:4;CIPOS=-9,8;CIEND=-9,8;CIPOS95=0,0;CIEND95=0,0;MATEID=17854_1;EVENT=17854;SECONDARY;SU=4;PE=0;SR=4;ALG=PROD;AF=0.1362;NSAMP=2293;MSQ=39.67;AN=16834;AC=2293;NS=8438;AC_Hom=0;AC_Het=2299;AC_Hemi=0;MAF=0.136229;HWE=0;NFAM=1986
12	34404237	34404239	12	34412362	34412364	107492	20134.3	+	-	DEL	PASS	107492	N	<DEL>	.	.	.	SVTYPE=DEL;POS=34404238;SVLEN=-8125;END=34412363;STRANDS=+-:938;CIPOS=-1,1;CIEND=-1,1;CIPOS95=0,0;CIEND95=0,0;SU=938;PE=497;SR=441;ALG=PROD;AF=0.003802;NSAMP=64;MSQ=314.6;AN=16834;AC=64;NS=8438;AC_Hom=0;AC_Het=64;AC_Hemi=0;MAF=0.00379237;HWE=1;NFAM=64	.
12	34414220	34414824	12	38450044	38450594	296850	68.82	+	+	BND	LOW	296850_1	N	N]12:38450054]	296850_2	N	N]12:34414230]	SVTYPE=BND;POS=34414230;STRANDS=++:4;IMPRECISE;CIPOS=-10,594;CIEND=-10,540;CIPOS95=-1,202;CIEND95=0,183;MATEID=296850_2;EVENT=296850;SU=4;PE=4;SR=0;ALG=PROD;AF=5.94e-05;NSAMP=1;MSQ=68.82;AN=16834;AC=1;NS=8438;AC_Hom=0;AC_Het=1;AC_Hemi=0;MAF=5.92557e-05;HWE=1;NFAM=1	SVTYPE=BND;POS=38450054;STRANDS=++:4;IMPRECISE;CIPOS=-10,540;CIEND=-10,594;CIPOS95=0,183;CIEND95=-1,202;MATEID=296850_1;EVENT=296850;SECONDARY;SU=4;PE=4;SR=0;ALG=PROD;AF=5.94e-05;NSAMP=1;MSQ=68.82;AN=16834;AC=1;NS=8438;AC_Hom=0;AC_Het=1;AC_Hemi=0;MAF=5.92557e-05;HWE=1;NFAM=1
12	34415284	34415301	12	50413468	50413485	107493	131851.0	+	-	BND	LOW	107493_1	N	N[12:50413478[	107493_2	N	]12:34415293]N	SVTYPE=BND;POS=34415293;STRANDS=+-:65;CIPOS=-9,8;CIEND=-9,8;CIPOS95=0,0;CIEND95=0,0;MATEID=107493_2;EVENT=107493;SU=65;PE=0;SR=65;ALG=PROD;AF=0.1818;NSAMP=3061;MSQ=42.58;AN=16834;AC=3061;NS=8438;AC_Hom=0;AC_Het=3070;AC_Hemi=0;MAF=0.181915;HWE=0;NFAM=2736	SVTYPE=BND;POS=50413478;STRANDS=+-:65;CIPOS=-9,8;CIEND=-9,8;CIPOS95=0,0;CIEND95=0,0;MATEID=107493_1;EVENT=107493;SECONDARY;SU=65;PE=0;SR=65;ALG=PROD;AF=0.1818;NSAMP=3061;MSQ=42.58;AN=16834;AC=3061;NS=8438;AC_Hom=0;AC_Het=3070;AC_Hemi=0;MAF=0.181915;HWE=0;NFAM=2736
12	34416858	34416903	12	38447904	38447957	296851	198622.0	-	-	BND	LOW	296851_1	N	[12:38447949[N	296851_2	N	[12:34416902[N	SVTYPE=BND;POS=34416902;STRANDS=--:3167;IMPRECISE;CIPOS=-43,2;CIEND=-44,9;CIPOS95=-1,1;CIEND95=0,0;MATEID=296851_2;EVENT=296851;SU=3167;PE=3163;SR=4;ALG=PROD;AF=0.1343;NSAMP=2260;MSQ=87.63;AN=16834;AC=2260;NS=8438;AC_Hom=0;AC_Het=2261;AC_Hemi=0;MAF=0.133977;HWE=0;NFAM=2224	SVTYPE=BND;POS=38447949;STRANDS=--:3167;IMPRECISE;CIPOS=-44,9;CIEND=-43,2;CIPOS95=0,0;CIEND95=-1,1;MATEID=296851_1;EVENT=296851;SECONDARY;SU=3167;PE=3163;SR=4;ALG=PROD;AF=0.1343;NSAMP=2260;MSQ=87.63;AN=16834;AC=2260;NS=8438;AC_Hom=0;AC_Het=2261;AC_Hemi=0;MAF=0.133977;HWE=0;NFAM=2224
12	34416906	34416910	12	38450887	38450888	296852	475182.0	+	+	BND	LOW	296852_1	N	N]12:38450887]	296852_2	N	N]12:34416907]	SVTYPE=BND;POS=34416907;STRANDS=++:22086;CIPOS=-1,3;CIEND=0,1;CIPOS95=0,0;CIEND95=0,0;MATEID=296852_2;EVENT=296852;SU=22086;PE=21832;SR=254;ALG=PROD;AF=0.1723;NSAMP=2901;MSQ=163.64;AN=16834;AC=2901;NS=8438;AC_Hom=0;AC_Het=2902;AC_Hemi=0;MAF=0.17196;HWE=0;NFAM=2846	SVTYPE=BND;POS=38450887;STRANDS=++:22086;CIPOS=0,1;CIEND=-1,3;CIPOS95=0,0;CIEND95=0,0;MATEID=296852_1;EVENT=296852;SECONDARY;SU=22086;PE=21832;SR=254;ALG=PROD;AF=0.1723;NSAMP=2901;MSQ=163.64;AN=16834;AC=2901;NS=8438;AC_Hom=0;AC_Het=2902;AC_Hemi=0;MAF=0.17196;HWE=0;NFAM=2846
12	34418916	34419167	12	34426943	34427089	107494	485.43	+	-	DEL	PASS	107494	N	<DEL>	.	.	.	SVTYPE=DEL;POS=34418946;SVLEN=-8113;END=34427059;STRANDS=+-:26;IMPRECISE;CIPOS=-30,221;CIEND=-116,30;CIPOS95=-26,26;CIEND95=-28,28;SU=26;PE=26;SR=0;ALG=PROD;AF=0.0001782;NSAMP=3;MSQ=161.81;AN=16834;AC=3;NS=8438;AC_Hom=0;AC_Het=3;AC_Hemi=0;MAF=0.000177767;HWE=1;NFAM=3	.
12	34430576	34430594	12	34430714	34430731	107495	23.88	+	-	DEL	PASS	107495	N	<DEL>	.	.	.	SVTYPE=DEL;POS=34430586;SVLEN=-137;END=34430723;STRANDS=+-:5;CIPOS=-10,8;CIEND=-9,8;CIPOS95=0,0;CIEND95=0,0;SU=5;PE=1;SR=4;ALG=PROD;AF=5.94e-05;NSAMP=1;MSQ=23.87;AN=16834;AC=1;NS=8438;AC_Hom=0;AC_Het=1;AC_Hemi=0;MAF=5.92557e-05;HWE=1;NFAM=1	.
12	34436832	34436852	12	34436895	34436915	107496	209.84	+	-	BND	LOW	107496_1	N	N[12:34436906[	107496_2	N	]12:34436842]N	SVTYPE=BND;POS=34436842;STRANDS=+-:8;CIPOS=-10,10;CIEND=-10,10;CIPOS95=0,0;CIEND95=0,0;MATEID=107496_2;EVENT=107496;SU=8;PE=0;SR=8;ALG=PROD;AF=5.94e-05;NSAMP=1;MSQ=209.78;AN=16834;AC=1;NS=8438;AC_Hom=0;AC_Het=1;AC_Hemi=0;MAF=5.92557e-05;HWE=1;NFAM=1	SVTYPE=BND;POS=34436906;STRANDS=+-:8;CIPOS=-10,10;CIEND=-10,10;CIPOS95=0,0;CIEND95=0,0;MATEID=107496_1;EVENT=107496;SECONDARY;SU=8;PE=0;SR=8;ALG=PROD;AF=5.94e-05;NSAMP=1;MSQ=209.78;AN=16834;AC=1;NS=8438;AC_Hom=0;AC_Het=1;AC_Hemi=0;MAF=5.92557e-05;HWE=1;NFAM=1
12	34439971	34440482	12	34440573	34440842	107498	3003.28	+	-	BND	LOW	107498_1	N	N[12:34440792[	107498_2	N	]12:34440023]N	SVTYPE=BND;POS=34440023;STRANDS=+-:75;IMPRECISE;CIPOS=-52,459;CIEND=-218,51;CIPOS95=-52,250;CIEND95=-113,51;MATEID=107498_2;EVENT=107498;SU=75;PE=74;SR=1;ALG=SUM;AF=0.002495;NSAMP=42;MSQ=71.36;AN=16834;AC=42;NS=8438;AC_Hom=0;AC_Het=42;AC_Hemi=0;MAF=0.00248874;HWE=1;NFAM=42	SVTYPE=BND;POS=34440792;STRANDS=+-:75;IMPRECISE;CIPOS=-218,51;CIEND=-52,459;CIPOS95=-113,51;CIEND95=-52,250;MATEID=107498_1;EVENT=107498;SECONDARY;SU=75;PE=74;SR=1;ALG=SUM;AF=0.002495;NSAMP=42;MSQ=71.36;AN=16834;AC=42;NS=8438;AC_Hom=0;AC_Het=42;AC_Hemi=0;MAF=0.00248874;HWE=1;NFAM=42
12	34440096	34440150	12	34440297	34440345	107497	345.8	+	-	BND	LOW	107497_1	N	N[12:34440326[	107497_2	N	]12:34440124]N	SVTYPE=BND;POS=34440124;STRANDS=+-:19;CIPOS=-28,26;CIEND=-28,20;CIPOS95=0,0;CIEND95=0,0;MATEID=107497_2;EVENT=107497;SU=19;PE=8;SR=11;ALG=PROD;AF=0.0006534;NSAMP=11;MSQ=30.52;AN=16834;AC=11;NS=8438;AC_Hom=0;AC_Het=11;AC_Hemi=0;MAF=0.000651813;HWE=1;NFAM=11	SVTYPE=BND;POS=34440326;STRANDS=+-:19;CIPOS=-28,20;CIEND=-28,26;CIPOS95=0,0;CIEND95=0,0;MATEID=107497_1;EVENT=107497;SECONDARY;SU=19;PE=8;SR=11;ALG=PROD;AF=0.0006534;NSAMP=11;MSQ=30.52;AN=16834;AC=11;NS=8438;AC_Hom=0;AC_Het=11;AC_Hemi=0;MAF=0.000651813;HWE=1;NFAM=11
12	34440651	34440748	12	34441044	34441141	107501	12296.0	+	-	BND	LOW	107501_1	N	N[12:34441094[	107501_2	N	]12:34440700]N	SVTYPE=BND;POS=34440700;STRANDS=+-:4;CIPOS=-49,48;CIEND=-49,48;CIPOS95=0,0;CIEND95=0,0;MATEID=107501_2;EVENT=107501;SU=4;PE=0;SR=4;ALG=PROD;AF=0.003742;NSAMP=63;MSQ=195.17;RETAINED;AN=16834;AC=63;NS=8438;AC_Hom=0;AC_Het=63;AC_Hemi=0;MAF=0.00373311;HWE=1;NFAM=63	SVTYPE=BND;POS=34441094;STRANDS=+-:4;CIPOS=-49,48;CIEND=-49,48;CIPOS95=0,0;CIEND95=0,0;MATEID=107501_1;EVENT=107501;SECONDARY;SU=4;PE=0;SR=4;ALG=PROD;AF=0.003742;NSAMP=63;MSQ=195.17;RETAINED;AN=16834;AC=63;NS=8438;AC_Hom=0;AC_Het=63;AC_Hemi=0;MAF=0.00373311;HWE=1;NFAM=63
12	34440932	34440992	12	34441111	34441165	107500	4785.78	+	-	BND	LOW	107500_1	N	N[12:34441140[	107500_2	N	]12:34440962]N	SVTYPE=BND;POS=34440962;STRANDS=+-:9;CIPOS=-30,30;CIEND=-28,26;CIPOS95=0,0;CIEND95=0,0;MATEID=107500_2;EVENT=107500;SU=9;PE=0;SR=9;ALG=PROD;AF=0.002614;NSAMP=44;MSQ=108.47;AN=16834;AC=44;NS=8438;AC_Hom=0;AC_Het=44;AC_Hemi=0;MAF=0.00260725;HWE=1;NFAM=44	SVTYPE=BND;POS=34441140;STRANDS=+-:9;CIPOS=-28,26;CIEND=-30,30;CIPOS95=0,0;CIEND95=0,0;MATEID=107500_1;EVENT=107500;SECONDARY;SU=9;PE=0;SR=9;ALG=PROD;AF=0.002614;NSAMP=44;MSQ=108.47;AN=16834;AC=44;NS=8438;AC_Hom=0;AC_Het=44;AC_Hemi=0;MAF=0.00260725;HWE=1;NFAM=44
12	34441262	34441280	12	34453384	34453404	107502	146.78	+	-	DEL	PASS	107502	N	<DEL>	.	.	.	SVTYPE=DEL;POS=34441270;SVLEN=-12124;END=34453394;STRANDS=+-:8;IMPRECISE;CIPOS=-8,10;CIEND=-10,10;CIPOS95=-1,1;CIEND95=-1,0;SU=8;PE=5;SR=3;ALG=PROD;AF=5.94e-05;NSAMP=1;MSQ=146.78;AN=16834;AC=1;NS=8438;AC_Hom=0;AC_Het=1;AC_Hemi=0;MAF=5.92557e-05;HWE=1;NFAM=1	.
12	34442801	34442858	12	34442965	34443022	107503	171.62	+	-	BND	LOW	107503_1	N	N[12:34442995[	107503_2	N	]12:34442830]N	SVTYPE=BND;POS=34442830;STRANDS=+-:36;CIPOS=-29,28;CIEND=-29,28;CIPOS95=0,0;CIEND95=0,0;MATEID=107503_2;EVENT=107503;SU=36;PE=1;SR=35;ALG=PROD;AF=0.0005346;NSAMP=9;MSQ=18.47;AN=16834;AC=9;NS=8438;AC_Hom=0;AC_Het=9;AC_Hemi=0;MAF=0.000533302;HWE=1;NFAM=9	SVTYPE=BND;POS=34442995;STRANDS=+-:36;CIPOS=-29,28;CIEND=-29,28;CIPOS95=0,0;CIEND95=0,0;MATEID=107503_1;EVENT=107503;SECONDARY;SU=36;PE=1;SR=35;ALG=PROD;AF=0.0005346;NSAMP=9;MSQ=18.47;AN=16834;AC=9;NS=8438;AC_Hom=0;AC_Het=9;AC_Hemi=0;MAF=0.000533302;HWE=1;NFAM=9
12	34443172	34443192	12	34443371	34443391	107504	42.7	+	-	BND	LOW	107504_1	N	N[12:34443382[	107504_2	N	]12:34443182]N	SVTYPE=BND;POS=34443182;STRANDS=+-:5;CIPOS=-10,10;CIEND=-10,10;CIPOS95=0,0;CIEND95=0,0;MATEID=107504_2;EVENT=107504;SU=5;PE=0;SR=5;ALG=PROD;AF=0.0001188;NSAMP=2;MSQ=21.05;AN=16834;AC=2;NS=8438;AC_Hom=0;AC_Het=2;AC_Hemi=0;MAF=0.000118511;HWE=1;NFAM=2	SVTYPE=BND;POS=34443382;STRANDS=+-:5;CIPOS=-10,10;CIEND=-10,10;CIPOS95=0,0;CIEND95=0,0;MATEID=107504_1;EVENT=107504;SECONDARY;SU=5;PE=0;SR=5;ALG=PROD;AF=0.0001188;NSAMP=2;MSQ=21.05;AN=16834;AC=2;NS=8438;AC_Hom=0;AC_Het=2;AC_Hemi=0;MAF=0.000118511;HWE=1;NFAM=2
12	34443261	34443266	12	34446192	34446211	107505	485.5	+	-	DEL	PASS	107505	N	<DEL>	.	.	.	SVTYPE=DEL;POS=34443264;SVLEN=-2938;END=34446202;STRANDS=+-:23;CIPOS=-3,2;CIEND=-10,9;CIPOS95=0,0;CIEND95=0,0;SU=23;PE=13;SR=10;ALG=PROD;AF=5.94e-05;NSAMP=1;MSQ=485.5;AN=16834;AC=1;NS=8438;AC_Hom=0;AC_Het=1;AC_Hemi=0;MAF=5.92557e-05;HWE=1;NFAM=1	.
12	34443639	34443650	12	34444025	34444039	107506	34.81	+	-	BND	LOW	107506_1	N	N[12:34444034[	107506_2	N	]12:34443645]N	SVTYPE=BND;POS=34443645;STRANDS=+-:6;CIPOS=-6,5;CIEND=-8,6;CIPOS95=0,0;CIEND95=0,0;MATEID=107506_2;EVENT=107506;SU=6;PE=0;SR=6;ALG=PROD;AF=0.0001188;NSAMP=2;MSQ=15.66;AN=16834;AC=2;NS=8438;AC_Hom=0;AC_Het=2;AC_Hemi=0;MAF=0.000118511;HWE=1;NFAM=2	SVTYPE=BND;POS=34444034;STRANDS=+-:6;CIPOS=-8,6;CIEND=-6,5;CIPOS95=0,0;CIEND95=0,0;MATEID=107506_1;EVENT=107506;SECONDARY;SU=6;PE=0;SR=6;ALG=PROD;AF=0.0001188;NSAMP=2;MSQ=15.66;AN=16834;AC=2;NS=8438;AC_Hom=0;AC_Het=2;AC_Hemi=0;MAF=0.000118511;HWE=1;NFAM=2
12	34445578	34445662	12	34445940	34446037	107507	144.61	+	-	BND	LOW	107507_1	N	N[12:34445990[	107507_2	N	]12:34445618]N	SVTYPE=BND;POS=34445618;STRANDS=+-:22;CIPOS=-40,44;CIEND=-49,48;CIPOS95=0,0;CIEND95=0,0;MATEID=107507_2;EVENT=107507;SU=22;PE=0;SR=22;ALG=PROD;AF=0.0003564;NSAMP=6;MSQ=23.32;AN=16834;AC=6;NS=8438;AC_Hom=0;AC_Het=6;AC_Hemi=0;MAF=0.000355534;HWE=1;NFAM=6	SVTYPE=BND;POS=34445990;STRANDS=+-:22;CIPOS=-49,48;CIEND=-40,44;CIPOS95=0,0;CIEND95=0,0;MATEID=107507_1;EVENT=107507;SECONDARY;SU=22;PE=0;SR=22;ALG=PROD;AF=0.0003564;NSAMP=6;MSQ=23.32;AN=16834;AC=6;NS=8438;AC_Hom=0;AC_Het=6;AC_Hemi=0;MAF=0.000355534;HWE=1;NFAM=6
12	34446829	34446849	12	34447210	34447230	107508	49.31	+	-	BND	LOW	107508_1	N	N[12:34447221[	107508_2	N	]12:34446839]N	SVTYPE=BND;POS=34446839;STRANDS=+-:5;CIPOS=-10,10;CIEND=-10,10;CIPOS95=0,0;CIEND95=0,0;MATEID=107508_2;EVENT=107508;SU=5;PE=0;SR=5;ALG=PROD;AF=0.0002376;NSAMP=4;MSQ=11.35;AN=16834;AC=4;NS=8438;AC_Hom=0;AC_Het=4;AC_Hemi=0;MAF=0.000237023;HWE=1;NFAM=4	SVTYPE=BND;POS=34447221;STRANDS=+-:5;CIPOS=-10,10;CIEND=-10,10;CIPOS95=0,0;CIEND95=0,0;MATEID=107508_1;EVENT=107508;SECONDARY;SU=5;PE=0;SR=5;ALG=PROD;AF=0.0002376;NSAMP=4;MSQ=11.35;AN=16834;AC=4;NS=8438;AC_Hom=0;AC_Het=4;AC_Hemi=0;MAF=0.000237023;HWE=1;NFAM=4
12	34448990	34449050	12	34449381	34449441	107509	148.81	+	-	BND	LOW	107509_1	N	N[12:34449412[	107509_2	N	]12:34449020]N	SVTYPE=BND;POS=34449020;STRANDS=+-:20;CIPOS=-30,30;CIEND=-30,30;CIPOS95=0,0;CIEND95=0,0;MATEID=107509_2;EVENT=107509;SU=20;PE=0;SR=20;ALG=PROD;AF=0.000297;NSAMP=5;MSQ=29.39;AN=16834;AC=5;NS=8438;AC_Hom=0;AC_Het=5;AC_Hemi=0;MAF=0.000296279;HWE=1;NFAM=5	SVTYPE=BND;POS=34449412;STRANDS=+-:20;CIPOS=-30,30;CIEND=-30,30;CIPOS95=0,0;CIEND95=0,0;MATEID=107509_1;EVENT=107509;SECONDARY;SU=20;PE=0;SR=20;ALG=PROD;AF=0.000297;NSAMP=5;MSQ=29.39;AN=16834;AC=5;NS=8438;AC_Hom=0;AC_Het=5;AC_Hemi=0;MAF=0.000296279;HWE=1;NFAM=5
12	34449836	34449856	12	34450767	34450787	107510	17.66	+	-	BND	LOW	107510_1	N	N[12:34450778[	107510_2	N	]12:34449846]N	SVTYPE=BND;POS=34449846;STRANDS=+-:7;CIPOS=-10,10;CIEND=-10,10;CIPOS95=0,0;CIEND95=0,0;MATEID=107510_2;EVENT=107510;SU=7;PE=2;SR=5;ALG=PROD;AF=5.94e-05;NSAMP=1;MSQ=17.66;AN=16834;AC=1;NS=8438;AC_Hom=0;AC_Het=1;AC_Hemi=0;MAF=5.92557e-05;HWE=1;NFAM=1	SVTYPE=BND;POS=34450778;STRANDS=+-:7;CIPOS=-10,10;CIEND=-10,10;CIPOS95=0,0;CIEND95=0,0;MATEID=107510_1;EVENT=107510;SECONDARY;SU=7;PE=2;SR=5;ALG=PROD;AF=5.94e-05;NSAMP=1;MSQ=17.66;AN=16834;AC=1;NS=8438;AC_Hom=0;AC_Het=1;AC_Hemi=0;MAF=5.92557e-05;HWE=1;NFAM=1
12	34450841	34450881	12	34453176	34453222	259647	170.16	-	+	DUP	PASS	259647	N	<DUP>	.	.	.	SVTYPE=DUP;POS=34450861;SVLEN=2338;END=34453199;STRANDS=-+:31;CIPOS=-20,20;CIEND=-23,23;CIPOS95=0,0;CIEND95=0,0;SU=31;PE=22;SR=9;ALG=PROD;AF=0.0001188;NSAMP=2;MSQ=84.84;AN=16834;AC=2;NS=8438;AC_Hom=0;AC_Het=2;AC_Hemi=0;MAF=0.000118511;HWE=1;NFAM=2	.
12	34451414	34451434	12	34451683	34451703	107512	841.16	+	-	DEL	PASS	107512	N	<DEL>	.	.	.	SVTYPE=DEL;POS=34451424;SVLEN=-269;END=34451693;STRANDS=+-:14;CIPOS=-10,10;CIEND=-10,10;CIPOS95=0,0;CIEND95=0,0;SU=14;PE=2;SR=12;ALG=PROD;AF=5.94e-05;NSAMP=1;MSQ=839.43;RETAINED;AN=16834;AC=1;NS=8438;AC_Hom=0;AC_Het=1;AC_Hemi=0;MAF=5.92557e-05;HWE=1;NFAM=1	.
12	34451440	34451500	12	34451805	34451865	107513	297.16	+	-	BND	LOW	107513_1	N	N[12:34451836[	107513_2	N	]12:34451470]N	SVTYPE=BND;POS=34451470;STRANDS=+-:10;CIPOS=-30,30;CIEND=-30,30;CIPOS95=0,0;CIEND95=0,0;MATEID=107513_2;EVENT=107513;SU=10;PE=0;SR=10;ALG=PROD;AF=0.0001782;NSAMP=3;MSQ=97.94;AN=16834;AC=3;NS=8438;AC_Hom=0;AC_Het=3;AC_Hemi=0;MAF=0.000177767;HWE=1;NFAM=3	SVTYPE=BND;POS=34451836;STRANDS=+-:10;CIPOS=-30,30;CIEND=-30,30;CIPOS95=0,0;CIEND95=0,0;MATEID=107513_1;EVENT=107513;SECONDARY;SU=10;PE=0;SR=10;ALG=PROD;AF=0.0001782;NSAMP=3;MSQ=97.94;AN=16834;AC=3;NS=8438;AC_Hom=0;AC_Het=3;AC_Hemi=0;MAF=0.000177767;HWE=1;NFAM=3
12	34452085	34452142	12	34452376	34452433	107514	112.19	+	-	BND	LOW	107514_1	N	N[12:34452406[	107514_2	N	]12:34452114]N	SVTYPE=BND;POS=34452114;STRANDS=+-:12;CIPOS=-29,28;CIEND=-29,28;CIPOS95=0,0;CIEND95=0,0;MATEID=107514_2;EVENT=107514;SU=12;PE=0;SR=12;ALG=PROD;AF=0.000297;NSAMP=5;MSQ=21.96;AN=16834;AC=5;NS=8438;AC_Hom=0;AC_Het=5;AC_Hemi=0;MAF=0.000296279;HWE=1;NFAM=5	SVTYPE=BND;POS=34452406;STRANDS=+-:12;CIPOS=-29,28;CIEND=-29,28;CIPOS95=0,0;CIEND95=0,0;MATEID=107514_1;EVENT=107514;SECONDARY;SU=12;PE=0;SR=12;ALG=PROD;AF=0.000297;NSAMP=5;MSQ=21.96;AN=16834;AC=5;NS=8438;AC_Hom=0;AC_Het=5;AC_Hemi=0;MAF=0.000296279;HWE=1;NFAM=5
12	34452286	34452541	12	34452623	34452837	107515	137.76	+	-	DEL	PASS	107515	N	<DEL>	.	.	.	SVTYPE=DEL;POS=34452296;SVLEN=-531;END=34452827;STRANDS=+-:9;IMPRECISE;CIPOS=-10,245;CIEND=-204,10;CIPOS95=-2,55;CIEND95=-64,1;SU=9;PE=9;SR=0;ALG=PROD;AF=5.94e-05;NSAMP=1;MSQ=137.76;AN=16834;AC=1;NS=8438;AC_Hom=0;AC_Het=1;AC_Hemi=0;MAF=5.92557e-05;HWE=1;NFAM=1	.
12	34452858	34452915	12	34453235	34453292	107516	18.02	+	-	BND	LOW	107516_1	N	N[12:34453265[	107516_2	N	]12:34452887]N	SVTYPE=BND;POS=34452887;STRANDS=+-:8;CIPOS=-29,28;CIEND=-29,28;CIPOS95=0,0;CIEND95=0,0;MATEID=107516_2;EVENT=107516;SU=8;PE=0;SR=8;ALG=PROD;AF=0.0001782;NSAMP=3;MSQ=4.6;AN=16834;AC=3;NS=8438;AC_Hom=0;AC_Het=3;AC_Hemi=0;MAF=0.000177767;HWE=1;NFAM=3	SVTYPE=BND;POS=34453265;STRANDS=+-:8;CIPOS=-29,28;CIEND=-29,28;CIPOS95=0,0;CIEND95=0,0;MATEID=107516_1;EVENT=107516;SECONDARY;SU=8;PE=0;SR=8;ALG=PROD;AF=0.0001782;NSAMP=3;MSQ=4.6;AN=16834;AC=3;NS=8438;AC_Hom=0;AC_Het=3;AC_Hemi=0;MAF=0.000177767;HWE=1;NFAM=3
12	34453247	34453264	12	34453647	34453665	107517	15.05	+	-	BND	LOW	107517_1	N	N[12:34453658[	107517_2	N	]12:34453256]N	SVTYPE=BND;POS=34453256;STRANDS=+-:4;IMPRECISE;CIPOS=-9,8;CIEND=-10,8;CIPOS95=0,0;CIEND95=-1,0;MATEID=107517_2;EVENT=107517;SU=4;PE=0;SR=4;ALG=PROD;AF=5.94e-05;NSAMP=1;MSQ=14.98;AN=16834;AC=1;NS=8438;AC_Hom=0;AC_Het=1;AC_Hemi=0;MAF=5.92557e-05;HWE=1;NFAM=1	SVTYPE=BND;POS=34453658;STRANDS=+-:4;IMPRECISE;CIPOS=-10,8;CIEND=-9,8;CIPOS95=-1,0;CIEND95=0,0;MATEID=107517_1;EVENT=107517;SECONDARY;SU=4;PE=0;SR=4;ALG=PROD;AF=5.94e-05;NSAMP=1;MSQ=14.98;AN=16834;AC=1;NS=8438;AC_Hom=0;AC_Het=1;AC_Hemi=0;MAF=5.92557e-05;HWE=1;NFAM=1
12	34453887	34453907	12	34454253	34454273	107518	12.05	+	-	BND	LOW	107518_1	N	N[12:34454264[	107518_2	N	]12:34453897]N	SVTYPE=BND;POS=34453897;STRANDS=+-:5;CIPOS=-10,10;CIEND=-10,10;CIPOS95=0,0;CIEND95=0,0;MATEID=107518_2;EVENT=107518;SU=5;PE=0;SR=5;ALG=PROD;AF=5.94e-05;NSAMP=1;MSQ=12.05;AN=16834;AC=1;NS=8438;AC_Hom=0;AC_Het=1;AC_Hemi=0;MAF=5.92557e-05;HWE=1;NFAM=1	SVTYPE=BND;POS=34454264;STRANDS=+-:5;CIPOS=-10,10;CIEND=-10,10;CIPOS95=0,0;CIEND95=0,0;MATEID=107518_1;EVENT=107518;SECONDARY;SU=5;PE=0;SR=5;ALG=PROD;AF=5.94e-05;NSAMP=1;MSQ=12.05;AN=16834;AC=1;NS=8438;AC_Hom=0;AC_Het=1;AC_Hemi=0;MAF=5.92557e-05;HWE=1;NFAM=1
12	34455729	34455749	12	34455913	34455933	107519	58.1	+	-	BND	LOW	107519_1	N	N[12:34455924[	107519_2	N	]12:34455739]N	SVTYPE=BND;POS=34455739;STRANDS=+-:5;CIPOS=-10,10;CIEND=-10,10;CIPOS95=0,0;CIEND95=0,0;MATEID=107519_2;EVENT=107519;SU=5;PE=0;SR=5;ALG=PROD;AF=0.0001782;NSAMP=3;MSQ=17.37;AN=16834;AC=3;NS=8438;AC_Hom=0;AC_Het=3;AC_Hemi=0;MAF=0.000177767;HWE=1;NFAM=3	SVTYPE=BND;POS=34455924;STRANDS=+-:5;CIPOS=-10,10;CIEND=-10,10;CIPOS95=0,0;CIEND95=0,0;MATEID=107519_1;EVENT=107519;SECONDARY;SU=5;PE=0;SR=5;ALG=PROD;AF=0.0001782;NSAMP=3;MSQ=17.37;AN=16834;AC=3;NS=8438;AC_Hom=0;AC_Het=3;AC_Hemi=0;MAF=0.000177767;HWE=1;NFAM=3
12	34456131	34456140	12	34456315	34456335	107520	29.72	+	-	BND	LOW	107520_1	N	N[12:34456326[	107520_2	N	]12:34456131]N	SVTYPE=BND;POS=34456131;STRANDS=+-:5;IMPRECISE;CIPOS=0,9;CIEND=-10,10;CIPOS95=0,1;CIEND95=0,0;MATEID=107520_2;EVENT=107520;SU=5;PE=0;SR=5;ALG=PROD;AF=0.0001188;NSAMP=2;MSQ=10.81;AN=16834;AC=2;NS=8438;AC_Hom=0;AC_Het=2;AC_Hemi=0;MAF=0.000118511;HWE=1;NFAM=2	SVTYPE=BND;POS=34456326;STRANDS=+-:5;IMPRECISE;CIPOS=-10,10;CIEND=0,9;CIPOS95=0,0;CIEND95=0,1;MATEID=107520_1;EVENT=107520;SECONDARY;SU=5;PE=0;SR=5;ALG=PROD;AF=0.0001188;NSAMP=2;MSQ=10.81;AN=16834;AC=2;NS=8438;AC_Hom=0;AC_Het=2;AC_Hemi=0;MAF=0.000118511;HWE=1;NFAM=2
12	34456160	34456180	12	34456562	34456582	107521	24.61	+	-	BND	LOW	107521_1	N	N[12:34456573[	107521_2	N	]12:34456170]N	SVTYPE=BND;POS=34456170;STRANDS=+-:5;CIPOS=-10,10;CIEND=-10,10;CIPOS95=0,0;CIEND95=0,0;MATEID=107521_2;EVENT=107521;SU=5;PE=0;SR=5;ALG=PROD;AF=5.94e-05;NSAMP=1;MSQ=20.76;AN=16834;AC=1;NS=8438;AC_Hom=0;AC_Het=1;AC_Hemi=0;MAF=5.92557e-05;HWE=1;NFAM=1	SVTYPE=BND;POS=34456573;STRANDS=+-:5;CIPOS=-10,10;CIEND=-10,10;CIPOS95=0,0;CIEND95=0,0;MATEID=107521_1;EVENT=107521;SECONDARY;SU=5;PE=0;SR=5;ALG=PROD;AF=5.94e-05;NSAMP=1;MSQ=20.76;AN=16834;AC=1;NS=8438;AC_Hom=0;AC_Het=1;AC_Hemi=0;MAF=5.92557e-05;HWE=1;NFAM=1
12	34457189	34457206	12	34457382	34457399	107522	34.62	+	-	BND	LOW	107522_1	N	N[12:34457392[	107522_2	N	]12:34457198]N	SVTYPE=BND;POS=34457198;STRANDS=+-:4;CIPOS=-9,8;CIEND=-9,8;CIPOS95=0,0;CIEND95=0,0;MATEID=107522_2;EVENT=107522;SU=4;PE=0;SR=4;ALG=PROD;AF=0.0001188;NSAMP=2;MSQ=12.08;AN=16834;AC=2;NS=8438;AC_Hom=0;AC_Het=2;AC_Hemi=0;MAF=0.000118511;HWE=1;NFAM=2	SVTYPE=BND;POS=34457392;STRANDS=+-:4;CIPOS=-9,8;CIEND=-9,8;CIPOS95=0,0;CIEND95=0,0;MATEID=107522_1;EVENT=107522;SECONDARY;SU=4;PE=0;SR=4;ALG=PROD;AF=0.0001188;NSAMP=2;MSQ=12.08;AN=16834;AC=2;NS=8438;AC_Hom=0;AC_Het=2;AC_Hemi=0;MAF=0.000118511;HWE=1;NFAM=2
12	34457394	34457411	12	34457583	34457600	107523	73.49	+	-	BND	LOW	107523_1	N	N[12:34457593[	107523_2	N	]12:34457403]N	SVTYPE=BND;POS=34457403;STRANDS=+-:4;CIPOS=-9,8;CIEND=-9,8;CIPOS95=0,0;CIEND95=0,0;MATEID=107523_2;EVENT=107523;SU=4;PE=0;SR=4;ALG=PROD;AF=0.0001188;NSAMP=2;MSQ=35.85;AN=16834;AC=2;NS=8438;AC_Hom=0;AC_Het=2;AC_Hemi=0;MAF=0.000118511;HWE=1;NFAM=2	SVTYPE=BND;POS=34457593;STRANDS=+-:4;CIPOS=-9,8;CIEND=-9,8;CIPOS95=0,0;CIEND95=0,0;MATEID=107523_1;EVENT=107523;SECONDARY;SU=4;PE=0;SR=4;ALG=PROD;AF=0.0001188;NSAMP=2;MSQ=35.85;AN=16834;AC=2;NS=8438;AC_Hom=0;AC_Het=2;AC_Hemi=0;MAF=0.000118511;HWE=1;NFAM=2
12	34457758	34457760	12	34457844	34457845	107524	15735.0	+	-	BND	PASS	107524_1	N	N[12:34457845[	107524_2	N	]12:34457759]N	SVTYPE=BND;POS=34457759;STRANDS=+-:582;CIPOS=-1,1;CIEND=0,1;CIPOS95=0,0;CIEND95=0,0;MATEID=107524_2;EVENT=107524;SU=582;PE=2;SR=580;ALG=PROD;AF=0.003802;NSAMP=62;MSQ=253.79;AN=16834;AC=64;NS=8438;AC_Hom=4;AC_Het=60;AC_Hemi=0;MAF=0.00379237;HWE=0.00624303;NFAM=39	SVTYPE=BND;POS=34457845;STRANDS=+-:582;CIPOS=0,1;CIEND=-1,1;CIPOS95=0,0;CIEND95=0,0;MATEID=107524_1;EVENT=107524;SECONDARY;SU=582;PE=2;SR=580;ALG=PROD;AF=0.003802;NSAMP=62;MSQ=253.79;AN=16834;AC=64;NS=8438;AC_Hom=4;AC_Het=60;AC_Hemi=0;MAF=0.00379237;HWE=0.00624303;NFAM=39
12	34458916	34458970	12	34459098	34459155	107525	82.41	+	-	BND	LOW	107525_1	N	N[12:34459128[	107525_2	N	]12:34458944]N	SVTYPE=BND;POS=34458944;STRANDS=+-:9;CIPOS=-28,26;CIEND=-29,28;CIPOS95=0,0;CIEND95=0,0;MATEID=107525_2;EVENT=107525;SU=9;PE=0;SR=9;ALG=PROD;AF=0.0002376;NSAMP=4;MSQ=19.04;AN=16834;AC=4;NS=8438;AC_Hom=0;AC_Het=4;AC_Hemi=0;MAF=0.000237023;HWE=1;NFAM=4	SVTYPE=BND;POS=34459128;STRANDS=+-:9;CIPOS=-29,28;CIEND=-28,26;CIPOS95=0,0;CIEND95=0,0;MATEID=107525_1;EVENT=107525;SECONDARY;SU=9;PE=0;SR=9;ALG=PROD;AF=0.0002376;NSAMP=4;MSQ=19.04;AN=16834;AC=4;NS=8438;AC_Hom=0;AC_Het=4;AC_Hemi=0;MAF=0.000237023;HWE=1;NFAM=4
12	34459131	34459188	12	34459514	34459571	107526	36.48	+	-	BND	LOW	107526_1	N	N[12:34459544[	107526_2	N	]12:34459160]N	SVTYPE=BND;POS=34459160;STRANDS=+-:9;CIPOS=-29,28;CIEND=-29,28;CIPOS95=0,0;CIEND95=0,0;MATEID=107526_2;EVENT=107526;SU=9;PE=0;SR=9;ALG=PROD;AF=0.0001188;NSAMP=2;MSQ=16.38;AN=16834;AC=2;NS=8438;AC_Hom=0;AC_Het=2;AC_Hemi=0;MAF=0.000118511;HWE=1;NFAM=2	SVTYPE=BND;POS=34459544;STRANDS=+-:9;CIPOS=-29,28;CIEND=-29,28;CIPOS95=0,0;CIEND95=0,0;MATEID=107526_1;EVENT=107526;SECONDARY;SU=9;PE=0;SR=9;ALG=PROD;AF=0.0001188;NSAMP=2;MSQ=16.38;AN=16834;AC=2;NS=8438;AC_Hom=0;AC_Het=2;AC_Hemi=0;MAF=0.000118511;HWE=1;NFAM=2
12	34459536	34459623	12	34459717	34459797	107527	330.34	+	-	BND	LOW	107527_1	N	N[12:34459758[	107527_2	N	]12:34459576]N	SVTYPE=BND;POS=34459576;STRANDS=+-:30;CIPOS=-40,47;CIEND=-40,40;CIPOS95=0,0;CIEND95=0,0;MATEID=107527_2;EVENT=107527;SU=30;PE=0;SR=30;ALG=PROD;AF=0.0006534;NSAMP=11;MSQ=29.29;AN=16834;AC=11;NS=8438;AC_Hom=0;AC_Het=11;AC_Hemi=0;MAF=0.000651813;HWE=1;NFAM=11	SVTYPE=BND;POS=34459758;STRANDS=+-:30;CIPOS=-40,40;CIEND=-40,47;CIPOS95=0,0;CIEND95=0,0;MATEID=107527_1;EVENT=107527;SECONDARY;SU=30;PE=0;SR=30;ALG=PROD;AF=0.0006534;NSAMP=11;MSQ=29.29;AN=16834;AC=11;NS=8438;AC_Hom=0;AC_Het=11;AC_Hemi=0;MAF=0.000651813;HWE=1;NFAM=11
12	34459722	34459779	12	34459915	34459972	107528	206.53	+	-	BND	LOW	107528_1	N	N[12:34459945[	107528_2	N	]12:34459751]N	SVTYPE=BND;POS=34459751;STRANDS=+-:22;CIPOS=-29,28;CIEND=-29,28;CIPOS95=0,0;CIEND95=0,0;MATEID=107528_2;EVENT=107528;SU=22;PE=0;SR=22;ALG=PROD;AF=0.000594;NSAMP=10;MSQ=18.93;AN=16834;AC=10;NS=8438;AC_Hom=0;AC_Het=10;AC_Hemi=0;MAF=0.000592557;HWE=1;NFAM=10	SVTYPE=BND;POS=34459945;STRANDS=+-:22;CIPOS=-29,28;CIEND=-29,28;CIPOS95=0,0;CIEND95=0,0;MATEID=107528_1;EVENT=107528;SECONDARY;SU=22;PE=0;SR=22;ALG=PROD;AF=0.000594;NSAMP=10;MSQ=18.93;AN=16834;AC=10;NS=8438;AC_Hom=0;AC_Het=10;AC_Hemi=0;MAF=0.000592557;HWE=1;NFAM=10
12	34460435	34460452	12	34460633	34460650	107529	35.63	+	-	BND	LOW	107529_1	N	N[12:34460643[	107529_2	N	]12:34460444]N	SVTYPE=BND;POS=34460444;STRANDS=+-:4;CIPOS=-9,8;CIEND=-9,8;CIPOS95=0,0;CIEND95=0,0;MATEID=107529_2;EVENT=107529;SU=4;PE=0;SR=4;ALG=PROD;AF=0.0001782;NSAMP=3;MSQ=9.41;AN=16834;AC=3;NS=8438;AC_Hom=0;AC_Het=3;AC_Hemi=0;MAF=0.000177767;HWE=1;NFAM=3	SVTYPE=BND;POS=34460643;STRANDS=+-:4;CIPOS=-9,8;CIEND=-9,8;CIPOS95=0,0;CIEND95=0,0;MATEID=107529_1;EVENT=107529;SECONDARY;SU=4;PE=0;SR=4;ALG=PROD;AF=0.0001782;NSAMP=3;MSQ=9.41;AN=16834;AC=3;NS=8438;AC_Hom=0;AC_Het=3;AC_Hemi=0;MAF=0.000177767;HWE=1;NFAM=3
12	34461189	34461439	12	34462225	34462515	259648	1640.13	-	+	BND	LOW	259648_1	N	]12:34462235]N	259648_2	N	N[12:34461430[	SVTYPE=BND;POS=34461430;STRANDS=-+:14;IMPRECISE;CIPOS=-240,10;CIEND=-10,280;CIPOS95=-80,1;CIEND95=-2,71;MATEID=259648_2;EVENT=259648;SU=14;PE=14;SR=0;ALG=PROD;AF=0.007485;NSAMP=125;MSQ=10.17;AN=16834;AC=126;NS=8438;AC_Hom=2;AC_Het=124;AC_Hemi=0;MAF=0.00746622;HWE=0.375085;NFAM=125	SVTYPE=BND;POS=34462235;STRANDS=-+:14;IMPRECISE;CIPOS=-10,280;CIEND=-240,10;CIPOS95=-2,71;CIEND95=-80,1;MATEID=259648_1;EVENT=259648;SECONDARY;SU=14;PE=14;SR=0;ALG=PROD;AF=0.007485;NSAMP=125;MSQ=10.17;AN=16834;AC=126;NS=8438;AC_Hom=2;AC_Het=124;AC_Hemi=0;MAF=0.00746622;HWE=0.375085;NFAM=125
12	34461743	34461756	12	34464001	34464012	259649	128.06	-	+	BND	LOW	259649_1	N	]12:34464005]N	259649_2	N	N[12:34461752[	SVTYPE=BND;POS=34461752;STRANDS=-+:14;CIPOS=-8,5;CIEND=-4,7;CIPOS95=0,0;CIEND95=0,0;MATEID=259649_2;EVENT=259649;SU=14;PE=9;SR=5;ALG=PROD;AF=0.0001782;NSAMP=3;MSQ=38.57;AN=16834;AC=3;NS=8438;AC_Hom=0;AC_Het=3;AC_Hemi=0;MAF=0.000177767;HWE=1;NFAM=3	SVTYPE=BND;POS=34464005;STRANDS=-+:14;CIPOS=-4,7;CIEND=-8,5;CIPOS95=0,0;CIEND95=0,0;MATEID=259649_1;EVENT=259649;SECONDARY;SU=14;PE=9;SR=5;ALG=PROD;AF=0.0001782;NSAMP=3;MSQ=38.57;AN=16834;AC=3;NS=8438;AC_Hom=0;AC_Het=3;AC_Hemi=0;MAF=0.000177767;HWE=1;NFAM=3
12	34462065	34462085	12	34462253	34462273	107530	34.73	+	-	BND	LOW	107530_1	N	N[12:34462264[	107530_2	N	]12:34462075]N	SVTYPE=BND;POS=34462075;STRANDS=+-:5;CIPOS=-10,10;CIEND=-10,10;CIPOS95=0,0;CIEND95=0,0;MATEID=107530_2;EVENT=107530;SU=5;PE=0;SR=5;ALG=PROD;AF=0.0001782;NSAMP=3;MSQ=10.06;AN=16834;AC=3;NS=8438;AC_Hom=0;AC_Het=3;AC_Hemi=0;MAF=0.000177767;HWE=1;NFAM=3	SVTYPE=BND;POS=34462264;STRANDS=+-:5;CIPOS=-10,10;CIEND=-10,10;CIPOS95=0,0;CIEND95=0,0;MATEID=107530_1;EVENT=107530;SECONDARY;SU=5;PE=0;SR=5;ALG=PROD;AF=0.0001782;NSAMP=3;MSQ=10.06;AN=16834;AC=3;NS=8438;AC_Hom=0;AC_Het=3;AC_Hemi=0;MAF=0.000177767;HWE=1;NFAM=3
12	34462296	34462348	12	34462485	34462534	107531	74.19	+	-	BND	LOW	107531_1	N	N[12:34462511[	107531_2	N	]12:34462321]N	SVTYPE=BND;POS=34462321;STRANDS=+-:17;CIPOS=-25,27;CIEND=-25,24;CIPOS95=0,0;CIEND95=0,0;MATEID=107531_2;EVENT=107531;SU=17;PE=0;SR=17;ALG=PROD;AF=0.000297;NSAMP=5;MSQ=13.62;AN=16834;AC=5;NS=8438;AC_Hom=0;AC_Het=5;AC_Hemi=0;MAF=0.000296279;HWE=1;NFAM=5	SVTYPE=BND;POS=34462511;STRANDS=+-:17;CIPOS=-25,24;CIEND=-25,27;CIPOS95=0,0;CIEND95=0,0;MATEID=107531_1;EVENT=107531;SECONDARY;SU=17;PE=0;SR=17;ALG=PROD;AF=0.000297;NSAMP=5;MSQ=13.62;AN=16834;AC=5;NS=8438;AC_Hom=0;AC_Het=5;AC_Hemi=0;MAF=0.000296279;HWE=1;NFAM=5
12	34463020	34463025	12	34463380	34463386	107532	15482.5	+	-	BND	PASS	107532_1	N	N[12:34463385[	107532_2	N	]12:34463023]N	SVTYPE=BND;POS=34463023;STRANDS=+-:382;CIPOS=-3,2;CIEND=-4,2;CIPOS95=0,0;CIEND95=0,0;MATEID=107532_2;EVENT=107532;SU=382;PE=181;SR=201;ALG=PROD;AF=0.002376;NSAMP=40;MSQ=387.06;AN=16834;AC=40;NS=8438;AC_Hom=0;AC_Het=40;AC_Hemi=0;MAF=0.00237023;HWE=1;NFAM=40	SVTYPE=BND;POS=34463385;STRANDS=+-:382;CIPOS=-4,2;CIEND=-3,2;CIPOS95=0,0;CIEND95=0,0;MATEID=107532_1;EVENT=107532;SECONDARY;SU=382;PE=181;SR=201;ALG=PROD;AF=0.002376;NSAMP=40;MSQ=387.06;AN=16834;AC=40;NS=8438;AC_Hom=0;AC_Het=40;AC_Hemi=0;MAF=0.00237023;HWE=1;NFAM=40
12	34463875	34463954	12	34464073	34464200	296853	62.87	+	+	INV	LOW	296853	N	<INV>	.	.	.	SVTYPE=INV;POS=34463876;SVLEN=276;END=34464152;STRANDS=++:3,--:2;IMPRECISE;CIPOS=-1,78;CIEND=-79,48;CIPOS95=-10,69;CIEND95=-71,38;SU=5;PE=5;SR=0;ALG=PROD;AF=5.94e-05;NSAMP=1;MSQ=62.87;AN=16834;AC=1;NS=8438;AC_Hom=0;AC_Het=1;AC_Hemi=0;MAF=5.92557e-05;HWE=1;NFAM=1	.
12	34463993	34464010	12	34464053	34464070	107533	235.94	+	-	BND	LOW	107533_1	N	N[12:34464063[	107533_2	N	]12:34464002]N	SVTYPE=BND;POS=34464002;STRANDS=+-:4;CIPOS=-9,8;CIEND=-9,8;CIPOS95=0,0;CIEND95=0,0;MATEID=107533_2;EVENT=107533;SU=4;PE=0;SR=4;ALG=PROD;AF=5.94e-05;NSAMP=1;MSQ=228.14;AN=16834;AC=1;NS=8438;AC_Hom=0;AC_Het=1;AC_Hemi=0;MAF=5.92557e-05;HWE=1;NFAM=1	SVTYPE=BND;POS=34464063;STRANDS=+-:4;CIPOS=-9,8;CIEND=-9,8;CIPOS95=0,0;CIEND95=0,0;MATEID=107533_1;EVENT=107533;SECONDARY;SU=4;PE=0;SR=4;ALG=PROD;AF=5.94e-05;NSAMP=1;MSQ=228.14;AN=16834;AC=1;NS=8438;AC_Hom=0;AC_Het=1;AC_Hemi=0;MAF=5.92557e-05;HWE=1;NFAM=1
12	34466646	34466663	12	34466830	34466847	107534	480.85	+	-	BND	LOW	107534_1	N	N[12:34466840[	107534_2	N	]12:34466655]N	SVTYPE=BND;POS=34466655;STRANDS=+-:4;CIPOS=-9,8;CIEND=-9,8;CIPOS95=0,0;CIEND95=0,0;MATEID=107534_2;EVENT=107534;SU=4;PE=0;SR=4;ALG=PROD;AF=0.001069;NSAMP=18;MSQ=24.73;AN=16834;AC=18;NS=8438;AC_Hom=0;AC_Het=18;AC_Hemi=0;MAF=0.0010666;HWE=1;NFAM=18	SVTYPE=BND;POS=34466840;STRANDS=+-:4;CIPOS=-9,8;CIEND=-9,8;CIPOS95=0,0;CIEND95=0,0;MATEID=107534_1;EVENT=107534;SECONDARY;SU=4;PE=0;SR=4;ALG=PROD;AF=0.001069;NSAMP=18;MSQ=24.73;AN=16834;AC=18;NS=8438;AC_Hom=0;AC_Het=18;AC_Hemi=0;MAF=0.0010666;HWE=1;NFAM=18
12	34466869	34466886	12	34467036	34467053	107535	56.69	+	-	BND	LOW	107535_1	N	N[12:34467046[	107535_2	N	]12:34466878]N	SVTYPE=BND;POS=34466878;STRANDS=+-:4;CIPOS=-9,8;CIEND=-9,8;CIPOS95=0,0;CIEND95=0,0;MATEID=107535_2;EVENT=107535;SU=4;PE=0;SR=4;ALG=PROD;AF=0.0001782;NSAMP=3;MSQ=17.14;AN=16834;AC=3;NS=8438;AC_Hom=0;AC_Het=3;AC_Hemi=0;MAF=0.000177767;HWE=1;NFAM=3	SVTYPE=BND;POS=34467046;STRANDS=+-:4;CIPOS=-9,8;CIEND=-9,8;CIPOS95=0,0;CIEND95=0,0;MATEID=107535_1;EVENT=107535;SECONDARY;SU=4;PE=0;SR=4;ALG=PROD;AF=0.0001782;NSAMP=3;MSQ=17.14;AN=16834;AC=3;NS=8438;AC_Hom=0;AC_Het=3;AC_Hemi=0;MAF=0.000177767;HWE=1;NFAM=3
12	34470847	34470864	12	34471018	34471035	107536	18.5	+	-	BND	LOW	107536_1	N	N[12:34471028[	107536_2	N	]12:34470856]N	SVTYPE=BND;POS=34470856;STRANDS=+-:4;CIPOS=-9,8;CIEND=-9,8;CIPOS95=0,0;CIEND95=0,0;MATEID=107536_2;EVENT=107536;SU=4;PE=0;SR=4;ALG=PROD;AF=5.94e-05;NSAMP=1;MSQ=17.85;AN=16834;AC=1;NS=8438;AC_Hom=0;AC_Het=1;AC_Hemi=0;MAF=5.92557e-05;HWE=1;NFAM=1	SVTYPE=BND;POS=34471028;STRANDS=+-:4;CIPOS=-9,8;CIEND=-9,8;CIPOS95=0,0;CIEND95=0,0;MATEID=107536_1;EVENT=107536;SECONDARY;SU=4;PE=0;SR=4;ALG=PROD;AF=5.94e-05;NSAMP=1;MSQ=17.85;AN=16834;AC=1;NS=8438;AC_Hom=0;AC_Het=1;AC_Hemi=0;MAF=5.92557e-05;HWE=1;NFAM=1
12	34472810	34472827	12	34473016	34473022	107537	110.77	+	-	BND	LOW	107537_1	N	N[12:34473021[	107537_2	N	]12:34472819]N	SVTYPE=BND;POS=34472819;STRANDS=+-:4;IMPRECISE;CIPOS=-9,8;CIEND=-4,2;CIPOS95=0,0;CIEND95=-1,0;MATEID=107537_2;EVENT=107537;SU=4;PE=0;SR=4;ALG=PROD;AF=0.0004158;NSAMP=7;MSQ=14.46;AN=16834;AC=7;NS=8438;AC_Hom=0;AC_Het=7;AC_Hemi=0;MAF=0.00041479;HWE=1;NFAM=7	SVTYPE=BND;POS=34473021;STRANDS=+-:4;IMPRECISE;CIPOS=-4,2;CIEND=-9,8;CIPOS95=-1,0;CIEND95=0,0;MATEID=107537_1;EVENT=107537;SECONDARY;SU=4;PE=0;SR=4;ALG=PROD;AF=0.0004158;NSAMP=7;MSQ=14.46;AN=16834;AC=7;NS=8438;AC_Hom=0;AC_Het=7;AC_Hemi=0;MAF=0.00041479;HWE=1;NFAM=7
12	34472899	34472919	12	34473304	34473324	107538	42.13	+	-	BND	LOW	107538_1	N	N[12:34473315[	107538_2	N	]12:34472909]N	SVTYPE=BND;POS=34472909;STRANDS=+-:5;CIPOS=-10,10;CIEND=-10,10;CIPOS95=0,0;CIEND95=0,0;MATEID=107538_2;EVENT=107538;SU=5;PE=0;SR=5;ALG=PROD;AF=0.0001782;NSAMP=3;MSQ=13.34;AN=16834;AC=3;NS=8438;AC_Hom=0;AC_Het=3;AC_Hemi=0;MAF=0.000177767;HWE=1;NFAM=3	SVTYPE=BND;POS=34473315;STRANDS=+-:5;CIPOS=-10,10;CIEND=-10,10;CIPOS95=0,0;CIEND95=0,0;MATEID=107538_1;EVENT=107538;SECONDARY;SU=5;PE=0;SR=5;ALG=PROD;AF=0.0001782;NSAMP=3;MSQ=13.34;AN=16834;AC=3;NS=8438;AC_Hom=0;AC_Het=3;AC_Hemi=0;MAF=0.000177767;HWE=1;NFAM=3
12	34473874	34473894	12	34474294	34474294	107539	4.64	+	-	BND	LOW	107539_1	N	N[12:34474295[	107539_2	N	]12:34473884]N	SVTYPE=BND;POS=34473884;STRANDS=+-:5;IMPRECISE;CIPOS=-10,10;CIEND=0,0;CIPOS95=0,0;CIEND95=0,1;MATEID=107539_2;EVENT=107539;SU=5;PE=0;SR=5;ALG=PROD;AF=5.94e-05;NSAMP=1;MSQ=4.6;AN=16834;AC=1;NS=8438;AC_Hom=0;AC_Het=1;AC_Hemi=0;MAF=5.92557e-05;HWE=1;NFAM=1	SVTYPE=BND;POS=34474295;STRANDS=+-:5;IMPRECISE;CIPOS=0,0;CIEND=-10,10;CIPOS95=0,1;CIEND95=0,0;MATEID=107539_1;EVENT=107539;SECONDARY;SU=5;PE=0;SR=5;ALG=PROD;AF=5.94e-05;NSAMP=1;MSQ=4.6;AN=16834;AC=1;NS=8438;AC_Hom=0;AC_Het=1;AC_Hemi=0;MAF=5.92557e-05;HWE=1;NFAM=1
12	34475080	34475097	12	34475285	34475302	107540	63.65	+	-	BND	LOW	107540_1	N	N[12:34475295[	107540_2	N	]12:34475089]N	SVTYPE=BND;POS=34475089;STRANDS=+-:4;CIPOS=-9,8;CIEND=-9,8;CIPOS95=0,0;CIEND95=0,0;MATEID=107540_2;EVENT=107540;SU=4;PE=0;SR=4;ALG=PROD;AF=0.0001188;NSAMP=2;MSQ=26.81;AN=16834;AC=2;NS=8438;AC_Hom=0;AC_Het=2;AC_Hemi=0;MAF=0.000118511;HWE=1;NFAM=2	SVTYPE=BND;POS=34475295;STRANDS=+-:4;CIPOS=-9,8;CIEND=-9,8;CIPOS95=0,0;CIEND95=0,0;MATEID=107540_1;EVENT=107540;SECONDARY;SU=4;PE=0;SR=4;ALG=PROD;AF=0.0001188;NSAMP=2;MSQ=26.81;AN=16834;AC=2;NS=8438;AC_Hom=0;AC_Het=2;AC_Hemi=0;MAF=0.000118511;HWE=1;NFAM=2
12	34475731	34475787	12	34476137	34476194	107541	60.24	+	-	BND	LOW	107541_1	N	N[12:34476167[	107541_2	N	]12:34475759]N	SVTYPE=BND;POS=34475759;STRANDS=+-:14;CIPOS=-28,28;CIEND=-29,28;CIPOS95=0,0;CIEND95=0,0;MATEID=107541_2;EVENT=107541;SU=14;PE=0;SR=14;ALG=PROD;AF=0.000297;NSAMP=5;MSQ=11.4;AN=16834;AC=5;NS=8438;AC_Hom=0;AC_Het=5;AC_Hemi=0;MAF=0.000296279;HWE=1;NFAM=5	SVTYPE=BND;POS=34476167;STRANDS=+-:14;CIPOS=-29,28;CIEND=-28,28;CIPOS95=0,0;CIEND95=0,0;MATEID=107541_1;EVENT=107541;SECONDARY;SU=14;PE=0;SR=14;ALG=PROD;AF=0.000297;NSAMP=5;MSQ=11.4;AN=16834;AC=5;NS=8438;AC_Hom=0;AC_Het=5;AC_Hemi=0;MAF=0.000296279;HWE=1;NFAM=5
12	34477209	34477220	12	34477576	34477587	107542	30.21	+	-	BND	LOW	107542_1	N	N[12:34477583[	107542_2	N	]12:34477215]N	SVTYPE=BND;POS=34477215;STRANDS=+-:6;CIPOS=-6,5;CIEND=-6,5;CIPOS95=0,0;CIEND95=0,0;MATEID=107542_2;EVENT=107542;SU=6;PE=0;SR=6;ALG=PROD;AF=5.94e-05;NSAMP=1;MSQ=29.74;AN=16834;AC=1;NS=8438;AC_Hom=0;AC_Het=1;AC_Hemi=0;MAF=5.92557e-05;HWE=1;NFAM=1	SVTYPE=BND;POS=34477583;STRANDS=+-:6;CIPOS=-6,5;CIEND=-6,5;CIPOS95=0,0;CIEND95=0,0;MATEID=107542_1;EVENT=107542;SECONDARY;SU=6;PE=0;SR=6;ALG=PROD;AF=5.94e-05;NSAMP=1;MSQ=29.74;AN=16834;AC=1;NS=8438;AC_Hom=0;AC_Het=1;AC_Hemi=0;MAF=5.92557e-05;HWE=1;NFAM=1
12	34478522	34478852	12	34480318	34480523	107544	1162.22	+	-	DEL	PASS	107544	N	<DEL>	.	.	.	SVTYPE=DEL;POS=34478552;SVLEN=-1939;END=34480491;STRANDS=+-:58;IMPRECISE;CIPOS=-30,300;CIEND=-173,32;CIPOS95=-17,17;CIEND95=-20,20;SU=58;PE=58;SR=0;ALG=PROD;AF=0.0001782;NSAMP=3;MSQ=387.41;AN=16834;AC=3;NS=8438;AC_Hom=0;AC_Het=3;AC_Hemi=0;MAF=0.000177767;HWE=1;NFAM=3	.
12	34478784	34478801	12	34479191	34479209	107543	50.14	+	-	BND	LOW	107543_1	N	N[12:34479202[	107543_2	N	]12:34478793]N	SVTYPE=BND;POS=34478793;STRANDS=+-:4;IMPRECISE;CIPOS=-9,8;CIEND=-10,8;CIPOS95=0,0;CIEND95=-1,0;MATEID=107543_2;EVENT=107543;SU=4;PE=0;SR=4;ALG=PROD;AF=0.0001188;NSAMP=2;MSQ=24.12;AN=16834;AC=2;NS=8438;AC_Hom=0;AC_Het=2;AC_Hemi=0;MAF=0.000118511;HWE=1;NFAM=2	SVTYPE=BND;POS=34479202;STRANDS=+-:4;IMPRECISE;CIPOS=-10,8;CIEND=-9,8;CIPOS95=-1,0;CIEND95=0,0;MATEID=107543_1;EVENT=107543;SECONDARY;SU=4;PE=0;SR=4;ALG=PROD;AF=0.0001188;NSAMP=2;MSQ=24.12;AN=16834;AC=2;NS=8438;AC_Hom=0;AC_Het=2;AC_Hemi=0;MAF=0.000118511;HWE=1;NFAM=2
12	34479137	34479154	12	34479327	34479344	107545	98.44	+	-	BND	LOW	107545_1	N	N[12:34479337[	107545_2	N	]12:34479146]N	SVTYPE=BND;POS=34479146;STRANDS=+-:4;CIPOS=-9,8;CIEND=-9,8;CIPOS95=0,0;CIEND95=0,0;MATEID=107545_2;EVENT=107545;SU=4;PE=0;SR=4;ALG=PROD;AF=0.000297;NSAMP=5;MSQ=18.6;AN=16834;AC=5;NS=8438;AC_Hom=0;AC_Het=5;AC_Hemi=0;MAF=0.000296279;HWE=1;NFAM=5	SVTYPE=BND;POS=34479337;STRANDS=+-:4;CIPOS=-9,8;CIEND=-9,8;CIPOS95=0,0;CIEND95=0,0;MATEID=107545_1;EVENT=107545;SECONDARY;SU=4;PE=0;SR=4;ALG=PROD;AF=0.000297;NSAMP=5;MSQ=18.6;AN=16834;AC=5;NS=8438;AC_Hom=0;AC_Het=5;AC_Hemi=0;MAF=0.000296279;HWE=1;NFAM=5
12	34480841	34480858	12	34481027	34481044	107546	65.71	+	-	BND	LOW	107546_1	N	N[12:34481037[	107546_2	N	]12:34480850]N	SVTYPE=BND;POS=34480850;STRANDS=+-:4;CIPOS=-9,8;CIEND=-9,8;CIPOS95=0,0;CIEND95=0,0;MATEID=107546_2;EVENT=107546;SU=4;PE=0;SR=4;ALG=PROD;AF=0.0003564;NSAMP=6;MSQ=8.81;AN=16834;AC=6;NS=8438;AC_Hom=0;AC_Het=6;AC_Hemi=0;MAF=0.000355534;HWE=1;NFAM=6	SVTYPE=BND;POS=34481037;STRANDS=+-:4;CIPOS=-9,8;CIEND=-9,8;CIPOS95=0,0;CIEND95=0,0;MATEID=107546_1;EVENT=107546;SECONDARY;SU=4;PE=0;SR=4;ALG=PROD;AF=0.0003564;NSAMP=6;MSQ=8.81;AN=16834;AC=6;NS=8438;AC_Hom=0;AC_Het=6;AC_Hemi=0;MAF=0.000355534;HWE=1;NFAM=6
12	34482186	34482347	12	34484277	34484522	259650	89.67	-	+	DUP	PASS	259650	N	<DUP>	.	.	.	SVTYPE=DUP;POS=34482337;SVLEN=1950;END=34484287;STRANDS=-+:12;IMPRECISE;CIPOS=-151,10;CIEND=-10,235;CIPOS95=-43,1;CIEND95=-2,61;SU=12;PE=12;SR=0;ALG=PROD;AF=5.94e-05;NSAMP=1;MSQ=88.57;AN=16834;AC=1;NS=8438;AC_Hom=0;AC_Het=1;AC_Hemi=0;MAF=5.92557e-05;HWE=1;NFAM=1	.
12	34483545	34483562	12	34483737	34483754	107547	143.04	+	-	BND	LOW	107547_1	N	N[12:34483747[	107547_2	N	]12:34483554]N	SVTYPE=BND;POS=34483554;STRANDS=+-:21;CIPOS=-9,8;CIEND=-9,8;CIPOS95=0,0;CIEND95=0,0;MATEID=107547_2;EVENT=107547;SU=21;PE=0;SR=21;ALG=PROD;AF=0.0004752;NSAMP=8;MSQ=15.17;AN=16834;AC=8;NS=8438;AC_Hom=0;AC_Het=9;AC_Hemi=0;MAF=0.000533302;HWE=1;NFAM=8	SVTYPE=BND;POS=34483747;STRANDS=+-:21;CIPOS=-9,8;CIEND=-9,8;CIPOS95=0,0;CIEND95=0,0;MATEID=107547_1;EVENT=107547;SECONDARY;SU=21;PE=0;SR=21;ALG=PROD;AF=0.0004752;NSAMP=8;MSQ=15.17;AN=16834;AC=8;NS=8438;AC_Hom=0;AC_Het=9;AC_Hemi=0;MAF=0.000533302;HWE=1;NFAM=8
12	34483590	34483824	12	34484282	34484577	259651	2652.03	-	+	BND	LOW	259651_1	N	]12:34484292]N	259651_2	N	N[12:34483815[	SVTYPE=BND;POS=34483815;STRANDS=-+:10;IMPRECISE;CIPOS=-224,10;CIEND=-10,285;CIPOS95=-62,1;CIEND95=-2,57;MATEID=259651_2;EVENT=259651;SU=10;PE=10;SR=0;ALG=PROD;AF=0.01253;NSAMP=211;MSQ=9.98;AN=16834;AC=211;NS=8438;AC_Hom=0;AC_Het=213;AC_Hemi=0;MAF=0.0126215;HWE=0.645995;NFAM=210	SVTYPE=BND;POS=34484292;STRANDS=-+:10;IMPRECISE;CIPOS=-10,285;CIEND=-224,10;CIPOS95=-2,57;CIEND95=-62,1;MATEID=259651_1;EVENT=259651;SECONDARY;SU=10;PE=10;SR=0;ALG=PROD;AF=0.01253;NSAMP=211;MSQ=9.98;AN=16834;AC=211;NS=8438;AC_Hom=0;AC_Het=213;AC_Hemi=0;MAF=0.0126215;HWE=0.645995;NFAM=210
12	34485597	34485606	12	34485943	34485962	107548	29.55	+	-	BND	LOW	107548_1	N	N[12:34485954[	107548_2	N	]12:34485602]N	SVTYPE=BND;POS=34485602;STRANDS=+-:7;IMPRECISE;CIPOS=-5,4;CIEND=-10,9;CIPOS95=0,0;CIEND95=-1,0;MATEID=107548_2;EVENT=107548;SU=7;PE=0;SR=7;ALG=PROD;AF=0.0001188;NSAMP=2;MSQ=13.79;AN=16834;AC=2;NS=8438;AC_Hom=0;AC_Het=2;AC_Hemi=0;MAF=0.000118511;HWE=1;NFAM=2	SVTYPE=BND;POS=34485954;STRANDS=+-:7;IMPRECISE;CIPOS=-10,9;CIEND=-5,4;CIPOS95=-1,0;CIEND95=0,0;MATEID=107548_1;EVENT=107548;SECONDARY;SU=7;PE=0;SR=7;ALG=PROD;AF=0.0001188;NSAMP=2;MSQ=13.79;AN=16834;AC=2;NS=8438;AC_Hom=0;AC_Het=2;AC_Hemi=0;MAF=0.000118511;HWE=1;NFAM=2
12	34485679	34485683	12	34486080	34486085	259652	8278.85	-	+	BND	LOW	259652_1	N	]12:34486082]N	259652_2	N	N[12:34485682[	SVTYPE=BND;POS=34485682;STRANDS=-+:613;CIPOS=-2,2;CIEND=-2,3;CIPOS95=0,0;CIEND95=0,0;MATEID=259652_2;EVENT=259652;SU=613;PE=356;SR=257;ALG=PROD;AF=0.007425;NSAMP=124;MSQ=65.76;AN=16834;AC=125;NS=8438;AC_Hom=2;AC_Het=124;AC_Hemi=0;MAF=0.00746622;HWE=0.375085;NFAM=123	SVTYPE=BND;POS=34486082;STRANDS=-+:613;CIPOS=-2,3;CIEND=-2,2;CIPOS95=0,0;CIEND95=0,0;MATEID=259652_1;EVENT=259652;SECONDARY;SU=613;PE=356;SR=257;ALG=PROD;AF=0.007425;NSAMP=124;MSQ=65.76;AN=16834;AC=125;NS=8438;AC_Hom=2;AC_Het=124;AC_Hemi=0;MAF=0.00746622;HWE=0.375085;NFAM=123
12	34486014	34486071	12	34486363	34486420	107549	29.27	+	-	BND	LOW	107549_1	N	N[12:34486393[	107549_2	N	]12:34486043]N	SVTYPE=BND;POS=34486043;STRANDS=+-:9;CIPOS=-29,28;CIEND=-29,28;CIPOS95=0,0;CIEND95=0,0;MATEID=107549_2;EVENT=107549;SU=9;PE=0;SR=9;ALG=PROD;AF=0.0001782;NSAMP=3;MSQ=9.5;AN=16834;AC=3;NS=8438;AC_Hom=0;AC_Het=3;AC_Hemi=0;MAF=0.000177767;HWE=1;NFAM=3	SVTYPE=BND;POS=34486393;STRANDS=+-:9;CIPOS=-29,28;CIEND=-29,28;CIPOS95=0,0;CIEND95=0,0;MATEID=107549_1;EVENT=107549;SECONDARY;SU=9;PE=0;SR=9;ALG=PROD;AF=0.0001782;NSAMP=3;MSQ=9.5;AN=16834;AC=3;NS=8438;AC_Hom=0;AC_Het=3;AC_Hemi=0;MAF=0.000177767;HWE=1;NFAM=3
12	34486308	34486328	12	34486670	34486690	107550	4.6	+	-	BND	LOW	107550_1	N	N[12:34486681[	107550_2	N	]12:34486318]N	SVTYPE=BND;POS=34486318;STRANDS=+-:5;CIPOS=-10,10;CIEND=-10,10;CIPOS95=0,0;CIEND95=0,0;MATEID=107550_2;EVENT=107550;SU=5;PE=0;SR=5;ALG=PROD;AF=5.94e-05;NSAMP=1;MSQ=4.52;AN=16834;AC=1;NS=8438;AC_Hom=0;AC_Het=1;AC_Hemi=0;MAF=5.92557e-05;HWE=1;NFAM=1	SVTYPE=BND;POS=34486681;STRANDS=+-:5;CIPOS=-10,10;CIEND=-10,10;CIPOS95=0,0;CIEND95=0,0;MATEID=107550_1;EVENT=107550;SECONDARY;SU=5;PE=0;SR=5;ALG=PROD;AF=5.94e-05;NSAMP=1;MSQ=4.52;AN=16834;AC=1;NS=8438;AC_Hom=0;AC_Het=1;AC_Hemi=0;MAF=5.92557e-05;HWE=1;NFAM=1
12	34487147	34487164	12	34487482	34487499	107551	62.36	+	-	BND	LOW	107551_1	N	N[12:34487492[	107551_2	N	]12:34487156]N	SVTYPE=BND;POS=34487156;STRANDS=+-:4;CIPOS=-9,8;CIEND=-9,8;CIPOS95=0,0;CIEND95=0,0;MATEID=107551_2;EVENT=107551;SU=4;PE=0;SR=4;ALG=PROD;AF=0.0002376;NSAMP=4;MSQ=15.12;AN=16834;AC=4;NS=8438;AC_Hom=0;AC_Het=4;AC_Hemi=0;MAF=0.000237023;HWE=1;NFAM=4	SVTYPE=BND;POS=34487492;STRANDS=+-:4;CIPOS=-9,8;CIEND=-9,8;CIPOS95=0,0;CIEND95=0,0;MATEID=107551_1;EVENT=107551;SECONDARY;SU=4;PE=0;SR=4;ALG=PROD;AF=0.0002376;NSAMP=4;MSQ=15.12;AN=16834;AC=4;NS=8438;AC_Hom=0;AC_Het=4;AC_Hemi=0;MAF=0.000237023;HWE=1;NFAM=4
12	34487169	34487225	12	34488019	34488079	107552	1258.86	+	-	DEL	PASS	107552	N	<DEL>	.	.	.	SVTYPE=DEL;POS=34487195;SVLEN=-854;END=34488049;STRANDS=+-:52;CIPOS=-26,30;CIEND=-30,30;CIPOS95=0,0;CIEND95=0,0;SU=52;PE=32;SR=20;ALG=PROD;AF=0.0001188;NSAMP=2;MSQ=629.42;AN=16834;AC=2;NS=8438;AC_Hom=0;AC_Het=2;AC_Hemi=0;MAF=0.000118511;HWE=1;NFAM=2	.
12	34487315	34487372	12	34487605	34487662	107553	524.84	+	-	BND	LOW	107553_1	N	N[12:34487635[	107553_2	N	]12:34487344]N	SVTYPE=BND;POS=34487344;STRANDS=+-:9;CIPOS=-29,28;CIEND=-29,28;CIPOS95=0,0;CIEND95=0,0;MATEID=107553_2;EVENT=107553;SU=9;PE=0;SR=9;ALG=PROD;AF=0.0004752;NSAMP=8;MSQ=65.37;AN=16834;AC=8;NS=8438;AC_Hom=0;AC_Het=8;AC_Hemi=0;MAF=0.000474046;HWE=1;NFAM=8	SVTYPE=BND;POS=34487635;STRANDS=+-:9;CIPOS=-29,28;CIEND=-29,28;CIPOS95=0,0;CIEND95=0,0;MATEID=107553_1;EVENT=107553;SECONDARY;SU=9;PE=0;SR=9;ALG=PROD;AF=0.0004752;NSAMP=8;MSQ=65.37;AN=16834;AC=8;NS=8438;AC_Hom=0;AC_Het=8;AC_Hemi=0;MAF=0.000474046;HWE=1;NFAM=8
12	34488290	34488307	12	34488446	34488463	107554	116.83	+	-	BND	LOW	107554_1	N	N[12:34488456[	107554_2	N	]12:34488299]N	SVTYPE=BND;POS=34488299;STRANDS=+-:16;CIPOS=-9,8;CIEND=-9,8;CIPOS95=0,0;CIEND95=0,0;MATEID=107554_2;EVENT=107554;SU=16;PE=0;SR=16;ALG=PROD;AF=0.0003564;NSAMP=6;MSQ=18.49;AN=16834;AC=6;NS=8438;AC_Hom=0;AC_Het=6;AC_Hemi=0;MAF=0.000355534;HWE=1;NFAM=6	SVTYPE=BND;POS=34488456;STRANDS=+-:16;CIPOS=-9,8;CIEND=-9,8;CIPOS95=0,0;CIEND95=0,0;MATEID=107554_1;EVENT=107554;SECONDARY;SU=16;PE=0;SR=16;ALG=PROD;AF=0.0003564;NSAMP=6;MSQ=18.49;AN=16834;AC=6;NS=8438;AC_Hom=0;AC_Het=6;AC_Hemi=0;MAF=0.000355534;HWE=1;NFAM=6
12	34488404	34488457	12	34488714	34488774	107555	69.09	+	-	BND	LOW	107555_1	N	N[12:34488745[	107555_2	N	]12:34488429]N	SVTYPE=BND;POS=34488429;STRANDS=+-:10;CIPOS=-25,28;CIEND=-30,30;CIPOS95=0,0;CIEND95=0,0;MATEID=107555_2;EVENT=107555;SU=10;PE=0;SR=10;ALG=PROD;AF=0.0002376;NSAMP=4;MSQ=16.12;AN=16834;AC=4;NS=8438;AC_Hom=0;AC_Het=4;AC_Hemi=0;MAF=0.000237023;HWE=1;NFAM=4	SVTYPE=BND;POS=34488745;STRANDS=+-:10;CIPOS=-30,30;CIEND=-25,28;CIPOS95=0,0;CIEND95=0,0;MATEID=107555_1;EVENT=107555;SECONDARY;SU=10;PE=0;SR=10;ALG=PROD;AF=0.0002376;NSAMP=4;MSQ=16.12;AN=16834;AC=4;NS=8438;AC_Hom=0;AC_Het=4;AC_Hemi=0;MAF=0.000237023;HWE=1;NFAM=4
12	34488586	34488606	12	34488724	34488744	107556	159.1	+	-	BND	LOW	107556_1	N	N[12:34488735[	107556_2	N	]12:34488596]N	SVTYPE=BND;POS=34488596;STRANDS=+-:8;CIPOS=-10,10;CIEND=-10,10;CIPOS95=0,0;CIEND95=0,0;MATEID=107556_2;EVENT=107556;SU=8;PE=0;SR=8;ALG=PROD;AF=0.0001188;NSAMP=2;MSQ=79.42;AN=16834;AC=2;NS=8438;AC_Hom=0;AC_Het=2;AC_Hemi=0;MAF=0.000118511;HWE=1;NFAM=2	SVTYPE=BND;POS=34488735;STRANDS=+-:8;CIPOS=-10,10;CIEND=-10,10;CIPOS95=0,0;CIEND95=0,0;MATEID=107556_1;EVENT=107556;SECONDARY;SU=8;PE=0;SR=8;ALG=PROD;AF=0.0001188;NSAMP=2;MSQ=79.42;AN=16834;AC=2;NS=8438;AC_Hom=0;AC_Het=2;AC_Hemi=0;MAF=0.000118511;HWE=1;NFAM=2
12	34489077	34489094	12	34489435	34489452	107557	7.83	+	-	DEL	PASS	107557	N	<DEL>	.	.	.	SVTYPE=DEL;POS=34489086;SVLEN=-358;END=34489444;STRANDS=+-:4;IMPRECISE;CIPOS=-9,8;CIEND=-9,8;CIPOS95=0,0;CIEND95=0,1;SU=4;PE=0;SR=4;ALG=PROD;AF=5.94e-05;NSAMP=1;MSQ=6.83;AN=16834;AC=1;NS=8438;AC_Hom=0;AC_Het=1;AC_Hemi=0;MAF=5.92557e-05;HWE=1;NFAM=1	.
12	34489351	34489370	12	34489681	34489695	107558	43.52	+	-	BND	LOW	107558_1	N	N[12:34489690[	107558_2	N	]12:34489360]N	SVTYPE=BND;POS=34489360;STRANDS=+-:5;IMPRECISE;CIPOS=-9,10;CIEND=-8,6;CIPOS95=0,1;CIEND95=-1,0;MATEID=107558_2;EVENT=107558;SU=5;PE=0;SR=5;ALG=PROD;AF=5.94e-05;NSAMP=1;MSQ=41.7;AN=16834;AC=1;NS=8438;AC_Hom=0;AC_Het=1;AC_Hemi=0;MAF=5.92557e-05;HWE=1;NFAM=1	SVTYPE=BND;POS=34489690;STRANDS=+-:5;IMPRECISE;CIPOS=-8,6;CIEND=-9,10;CIPOS95=-1,0;CIEND95=0,1;MATEID=107558_1;EVENT=107558;SECONDARY;SU=5;PE=0;SR=5;ALG=PROD;AF=5.94e-05;NSAMP=1;MSQ=41.7;AN=16834;AC=1;NS=8438;AC_Hom=0;AC_Het=1;AC_Hemi=0;MAF=5.92557e-05;HWE=1;NFAM=1
12	34489848	34489867	12	34489989	34490009	107559	44.93	+	-	BND	LOW	107559_1	N	N[12:34490000[	107559_2	N	]12:34489857]N	SVTYPE=BND;POS=34489857;STRANDS=+-:5;IMPRECISE;CIPOS=-9,10;CIEND=-10,10;CIPOS95=0,1;CIEND95=0,0;MATEID=107559_2;EVENT=107559;SU=5;PE=0;SR=5;ALG=PROD;AF=5.94e-05;NSAMP=1;MSQ=44.77;AN=16834;AC=1;NS=8438;AC_Hom=0;AC_Het=1;AC_Hemi=0;MAF=5.92557e-05;HWE=1;NFAM=1	SVTYPE=BND;POS=34490000;STRANDS=+-:5;IMPRECISE;CIPOS=-10,10;CIEND=-9,10;CIPOS95=0,0;CIEND95=0,1;MATEID=107559_1;EVENT=107559;SECONDARY;SU=5;PE=0;SR=5;ALG=PROD;AF=5.94e-05;NSAMP=1;MSQ=44.77;AN=16834;AC=1;NS=8438;AC_Hom=0;AC_Het=1;AC_Hemi=0;MAF=5.92557e-05;HWE=1;NFAM=1
12	34490002	34490053	12	34490336	34490387	107561	39.33	+	-	BND	LOW	107561_1	N	N[12:34490363[	107561_2	N	]12:34490028]N	SVTYPE=BND;POS=34490028;STRANDS=+-:10;CIPOS=-26,25;CIEND=-26,25;CIPOS95=0,0;CIEND95=0,0;MATEID=107561_2;EVENT=107561;SU=10;PE=0;SR=10;ALG=PROD;AF=0.0001188;NSAMP=2;MSQ=19.33;AN=16834;AC=2;NS=8438;AC_Hom=0;AC_Het=2;AC_Hemi=0;MAF=0.000118511;HWE=1;NFAM=2	SVTYPE=BND;POS=34490363;STRANDS=+-:10;CIPOS=-26,25;CIEND=-26,25;CIPOS95=0,0;CIEND95=0,0;MATEID=107561_1;EVENT=107561;SECONDARY;SU=10;PE=0;SR=10;ALG=PROD;AF=0.0001188;NSAMP=2;MSQ=19.33;AN=16834;AC=2;NS=8438;AC_Hom=0;AC_Het=2;AC_Hemi=0;MAF=0.000118511;HWE=1;NFAM=2
12	34490024	34490035	12	34490194	34490207	107560	43.89	+	-	BND	LOW	107560_1	N	N[12:34490203[	107560_2	N	]12:34490030]N	SVTYPE=BND;POS=34490030;STRANDS=+-:6;IMPRECISE;CIPOS=-6,5;CIEND=-8,5;CIPOS95=0,0;CIEND95=-1,0;MATEID=107560_2;EVENT=107560;SU=6;PE=0;SR=6;ALG=PROD;AF=0.0001782;NSAMP=3;MSQ=13.51;AN=16834;AC=3;NS=8438;AC_Hom=0;AC_Het=3;AC_Hemi=0;MAF=0.000177767;HWE=1;NFAM=3	SVTYPE=BND;POS=34490203;STRANDS=+-:6;IMPRECISE;CIPOS=-8,5;CIEND=-6,5;CIPOS95=-1,0;CIEND95=0,0;MATEID=107560_1;EVENT=107560;SECONDARY;SU=6;PE=0;SR=6;ALG=PROD;AF=0.0001782;NSAMP=3;MSQ=13.51;AN=16834;AC=3;NS=8438;AC_Hom=0;AC_Het=3;AC_Hemi=0;MAF=0.000177767;HWE=1;NFAM=3
12	34490192	34490252	12	34490549	34490609	107562	189.68	+	-	BND	LOW	107562_1	N	N[12:34490579[	107562_2	N	]12:34490222]N	SVTYPE=BND;POS=34490222;STRANDS=+-:34;CIPOS=-30,30;CIEND=-29,31;CIPOS95=0,0;CIEND95=0,0;MATEID=107562_2;EVENT=107562;SU=34;PE=0;SR=34;ALG=PROD;AF=0.0003564;NSAMP=6;MSQ=30.06;AN=16834;AC=6;NS=8438;AC_Hom=0;AC_Het=6;AC_Hemi=0;MAF=0.000355534;HWE=1;NFAM=6	SVTYPE=BND;POS=34490579;STRANDS=+-:34;CIPOS=-29,31;CIEND=-30,30;CIPOS95=0,0;CIEND95=0,0;MATEID=107562_1;EVENT=107562;SECONDARY;SU=34;PE=0;SR=34;ALG=PROD;AF=0.0003564;NSAMP=6;MSQ=30.06;AN=16834;AC=6;NS=8438;AC_Hom=0;AC_Het=6;AC_Hemi=0;MAF=0.000355534;HWE=1;NFAM=6
12	34490363	34490414	12	34490544	34490584	107563	229.97	+	-	BND	LOW	107563_1	N	N[12:34490565[	107563_2	N	]12:34490389]N	SVTYPE=BND;POS=34490389;STRANDS=+-:11;CIPOS=-26,25;CIEND=-20,20;CIPOS95=0,0;CIEND95=0,0;MATEID=107563_2;EVENT=107563;SU=11;PE=0;SR=11;ALG=PROD;AF=0.0004158;NSAMP=7;MSQ=15.9;AN=16834;AC=7;NS=8438;AC_Hom=0;AC_Het=8;AC_Hemi=0;MAF=0.000474046;HWE=1;NFAM=7	SVTYPE=BND;POS=34490565;STRANDS=+-:11;CIPOS=-20,20;CIEND=-26,25;CIPOS95=0,0;CIEND95=0,0;MATEID=107563_1;EVENT=107563;SECONDARY;SU=11;PE=0;SR=11;ALG=PROD;AF=0.0004158;NSAMP=7;MSQ=15.9;AN=16834;AC=7;NS=8438;AC_Hom=0;AC_Het=8;AC_Hemi=0;MAF=0.000474046;HWE=1;NFAM=7
12	34490453	34490467	12	34492504	34492524	107564	347.6	+	-	DEL	PASS	107564	N	<DEL>	.	.	.	SVTYPE=DEL;POS=34490460;SVLEN=-2054;END=34492514;STRANDS=+-:17;CIPOS=-7,7;CIEND=-10,10;CIPOS95=0,0;CIEND95=0,0;SU=17;PE=13;SR=4;ALG=PROD;AF=5.94e-05;NSAMP=1;MSQ=347.6;AN=16834;AC=1;NS=8438;AC_Hom=0;AC_Het=1;AC_Hemi=0;MAF=5.92557e-05;HWE=1;NFAM=1	.
12	34490847	34490864	12	34491213	34491229	107565	4.65	+	-	BND	LOW	107565_1	N	N[12:34491220[	107565_2	N	]12:34490856]N	SVTYPE=BND;POS=34490856;STRANDS=+-:4;IMPRECISE;CIPOS=-9,8;CIEND=-6,10;CIPOS95=0,0;CIEND95=0,1;MATEID=107565_2;EVENT=107565;SU=4;PE=0;SR=4;ALG=PROD;AF=5.94e-05;NSAMP=1;MSQ=4.6;AN=16834;AC=1;NS=8438;AC_Hom=0;AC_Het=1;AC_Hemi=0;MAF=5.92557e-05;HWE=1;NFAM=1	SVTYPE=BND;POS=34491220;STRANDS=+-:4;IMPRECISE;CIPOS=-6,10;CIEND=-9,8;CIPOS95=0,1;CIEND95=0,0;MATEID=107565_1;EVENT=107565;SECONDARY;SU=4;PE=0;SR=4;ALG=PROD;AF=5.94e-05;NSAMP=1;MSQ=4.6;AN=16834;AC=1;NS=8438;AC_Hom=0;AC_Het=1;AC_Hemi=0;MAF=5.92557e-05;HWE=1;NFAM=1
12	34491497	34491512	12	34491579	34491599	107566	188.82	+	-	DEL	PASS	107566	N	<DEL>	.	.	.	SVTYPE=DEL;POS=34491505;SVLEN=-84;END=34491589;STRANDS=+-:8;CIPOS=-8,7;CIEND=-10,10;CIPOS95=0,0;CIEND95=0,0;SU=8;PE=0;SR=8;ALG=PROD;AF=5.94e-05;NSAMP=1;MSQ=188.8;AN=16834;AC=1;NS=8438;AC_Hom=0;AC_Het=1;AC_Hemi=0;MAF=5.92557e-05;HWE=1;NFAM=1	.
12	34491731	34491748	12	34491989	34492003	107567	47.75	+	-	BND	LOW	107567_1	N	N[12:34491997[	107567_2	N	]12:34491740]N	SVTYPE=BND;POS=34491740;STRANDS=+-:4;IMPRECISE;CIPOS=-9,8;CIEND=-7,7;CIPOS95=0,0;CIEND95=-2,3;MATEID=107567_2;EVENT=107567;SU=4;PE=0;SR=4;ALG=PROD;AF=0.0002376;NSAMP=4;MSQ=8.07;AN=16834;AC=4;NS=8438;AC_Hom=0;AC_Het=4;AC_Hemi=0;MAF=0.000237023;HWE=1;NFAM=4	SVTYPE=BND;POS=34491997;STRANDS=+-:4;IMPRECISE;CIPOS=-7,7;CIEND=-9,8;CIPOS95=-2,3;CIEND95=0,0;MATEID=107567_1;EVENT=107567;SECONDARY;SU=4;PE=0;SR=4;ALG=PROD;AF=0.0002376;NSAMP=4;MSQ=8.07;AN=16834;AC=4;NS=8438;AC_Hom=0;AC_Het=4;AC_Hemi=0;MAF=0.000237023;HWE=1;NFAM=4
12	34492075	34492093	12	34492249	34492266	107568	13.84	+	-	BND	LOW	107568_1	N	N[12:34492259[	107568_2	N	]12:34492083]N	SVTYPE=BND;POS=34492083;STRANDS=+-:4;IMPRECISE;CIPOS=-8,10;CIEND=-9,8;CIPOS95=0,1;CIEND95=0,0;MATEID=107568_2;EVENT=107568;SU=4;PE=0;SR=4;ALG=PROD;AF=5.94e-05;NSAMP=1;MSQ=12.05;AN=16834;AC=1;NS=8438;AC_Hom=0;AC_Het=1;AC_Hemi=0;MAF=5.92557e-05;HWE=1;NFAM=1	SVTYPE=BND;POS=34492259;STRANDS=+-:4;IMPRECISE;CIPOS=-9,8;CIEND=-8,10;CIPOS95=0,0;CIEND95=0,1;MATEID=107568_1;EVENT=107568;SECONDARY;SU=4;PE=0;SR=4;ALG=PROD;AF=5.94e-05;NSAMP=1;MSQ=12.05;AN=16834;AC=1;NS=8438;AC_Hom=0;AC_Het=1;AC_Hemi=0;MAF=5.92557e-05;HWE=1;NFAM=1
12	34493121	34493138	12	34493295	34493312	107569	65.5	+	-	BND	LOW	107569_1	N	N[12:34493305[	107569_2	N	]12:34493130]N	SVTYPE=BND;POS=34493130;STRANDS=+-:4;IMPRECISE;CIPOS=-9,8;CIEND=-9,8;CIPOS95=0,1;CIEND95=0,0;MATEID=107569_2;EVENT=107569;SU=4;PE=0;SR=4;ALG=PROD;AF=0.0001188;NSAMP=2;MSQ=32.24;AN=16834;AC=2;NS=8438;AC_Hom=0;AC_Het=2;AC_Hemi=0;MAF=0.000118511;HWE=1;NFAM=2	SVTYPE=BND;POS=34493305;STRANDS=+-:4;IMPRECISE;CIPOS=-9,8;CIEND=-9,8;CIPOS95=0,0;CIEND95=0,1;MATEID=107569_1;EVENT=107569;SECONDARY;SU=4;PE=0;SR=4;ALG=PROD;AF=0.0001188;NSAMP=2;MSQ=32.24;AN=16834;AC=2;NS=8438;AC_Hom=0;AC_Het=2;AC_Hemi=0;MAF=0.000118511;HWE=1;NFAM=2
12	34493699	34493716	12	34494024	34494041	107570	43.56	+	-	BND	LOW	107570_1	N	N[12:34494034[	107570_2	N	]12:34493708]N	SVTYPE=BND;POS=34493708;STRANDS=+-:4;CIPOS=-9,8;CIEND=-9,8;CIPOS95=0,0;CIEND95=0,0;MATEID=107570_2;EVENT=107570;SU=4;PE=0;SR=4;ALG=PROD;AF=5.94e-05;NSAMP=1;MSQ=41.76;AN=16834;AC=1;NS=8438;AC_Hom=0;AC_Het=1;AC_Hemi=0;MAF=5.92557e-05;HWE=1;NFAM=1	SVTYPE=BND;POS=34494034;STRANDS=+-:4;CIPOS=-9,8;CIEND=-9,8;CIPOS95=0,0;CIEND95=0,0;MATEID=107570_1;EVENT=107570;SECONDARY;SU=4;PE=0;SR=4;ALG=PROD;AF=5.94e-05;NSAMP=1;MSQ=41.76;AN=16834;AC=1;NS=8438;AC_Hom=0;AC_Het=1;AC_Hemi=0;MAF=5.92557e-05;HWE=1;NFAM=1
12	34493977	34494016	12	34494310	34494368	107571	305.87	+	-	BND	LOW	107571_1	N	N[12:34494341[	107571_2	N	]12:34494006]N	SVTYPE=BND;POS=34494006;STRANDS=+-:18;CIPOS=-29,10;CIEND=-30,28;CIPOS95=0,0;CIEND95=0,0;MATEID=107571_2;EVENT=107571;SU=18;PE=0;SR=18;ALG=PROD;AF=0.0007128;NSAMP=12;MSQ=24.41;AN=16834;AC=12;NS=8438;AC_Hom=0;AC_Het=12;AC_Hemi=0;MAF=0.000711069;HWE=1;NFAM=12	SVTYPE=BND;POS=34494341;STRANDS=+-:18;CIPOS=-30,28;CIEND=-29,10;CIPOS95=0,0;CIEND95=0,0;MATEID=107571_1;EVENT=107571;SECONDARY;SU=18;PE=0;SR=18;ALG=PROD;AF=0.0007128;NSAMP=12;MSQ=24.41;AN=16834;AC=12;NS=8438;AC_Hom=0;AC_Het=12;AC_Hemi=0;MAF=0.000711069;HWE=1;NFAM=12
12	34494387	34494404	12	34494558	34494575	107572	37.32	+	-	BND	LOW	107572_1	N	N[12:34494568[	107572_2	N	]12:34494396]N	SVTYPE=BND;POS=34494396;STRANDS=+-:4;CIPOS=-9,8;CIEND=-9,8;CIPOS95=0,0;CIEND95=0,0;MATEID=107572_2;EVENT=107572;SU=4;PE=0;SR=4;ALG=PROD;AF=0.0001188;NSAMP=2;MSQ=17.88;AN=16834;AC=2;NS=8438;AC_Hom=0;AC_Het=2;AC_Hemi=0;MAF=0.000118511;HWE=1;NFAM=2	SVTYPE=BND;POS=34494568;STRANDS=+-:4;CIPOS=-9,8;CIEND=-9,8;CIPOS95=0,0;CIEND95=0,0;MATEID=107572_1;EVENT=107572;SECONDARY;SU=4;PE=0;SR=4;ALG=PROD;AF=0.0001188;NSAMP=2;MSQ=17.88;AN=16834;AC=2;NS=8438;AC_Hom=0;AC_Het=2;AC_Hemi=0;MAF=0.000118511;HWE=1;NFAM=2
12	34495227	34495247	12	34495589	34495609	107574	6.77	+	-	BND	LOW	107574_1	N	N[12:34495600[	107574_2	N	]12:34495237]N	SVTYPE=BND;POS=34495237;STRANDS=+-:5;CIPOS=-10,10;CIEND=-10,10;CIPOS95=0,0;CIEND95=0,0;MATEID=107574_2;EVENT=107574;SU=5;PE=0;SR=5;ALG=PROD;AF=5.94e-05;NSAMP=1;MSQ=6.73;RETAINED;AN=16834;AC=1;NS=8438;AC_Hom=0;AC_Het=1;AC_Hemi=0;MAF=5.92557e-05;HWE=1;NFAM=1	SVTYPE=BND;POS=34495600;STRANDS=+-:5;CIPOS=-10,10;CIEND=-10,10;CIPOS95=0,0;CIEND95=0,0;MATEID=107574_1;EVENT=107574;SECONDARY;SU=5;PE=0;SR=5;ALG=PROD;AF=5.94e-05;NSAMP=1;MSQ=6.73;RETAINED;AN=16834;AC=1;NS=8438;AC_Hom=0;AC_Het=1;AC_Hemi=0;MAF=5.92557e-05;HWE=1;NFAM=1
12	34496469	34496486	12	34496858	34496875	107575	20.58	+	-	BND	LOW	107575_1	N	N[12:34496868[	107575_2	N	]12:34496478]N	SVTYPE=BND;POS=34496478;STRANDS=+-:4;CIPOS=-9,8;CIEND=-9,8;CIPOS95=0,0;CIEND95=0,0;MATEID=107575_2;EVENT=107575;SU=4;PE=0;SR=4;ALG=PROD;AF=5.94e-05;NSAMP=1;MSQ=17.91;AN=16834;AC=1;NS=8438;AC_Hom=0;AC_Het=1;AC_Hemi=0;MAF=5.92557e-05;HWE=1;NFAM=1	SVTYPE=BND;POS=34496868;STRANDS=+-:4;CIPOS=-9,8;CIEND=-9,8;CIPOS95=0,0;CIEND95=0,0;MATEID=107575_1;EVENT=107575;SECONDARY;SU=4;PE=0;SR=4;ALG=PROD;AF=5.94e-05;NSAMP=1;MSQ=17.91;AN=16834;AC=1;NS=8438;AC_Hom=0;AC_Het=1;AC_Hemi=0;MAF=5.92557e-05;HWE=1;NFAM=1
12	34497010	34497026	12	34497337	34497351	107577	163.33	+	-	BND	LOW	107577_1	N	N[12:34497345[	107577_2	N	]12:34497016]N	SVTYPE=BND;POS=34497016;STRANDS=+-:4;IMPRECISE;CIPOS=-6,10;CIEND=-7,7;CIPOS95=0,1;CIEND95=-2,3;MATEID=107577_2;EVENT=107577;SU=4;PE=0;SR=4;ALG=PROD;AF=0.0005346;NSAMP=9;MSQ=13.69;AN=16834;AC=9;NS=8438;AC_Hom=0;AC_Het=9;AC_Hemi=0;MAF=0.000533302;HWE=1;NFAM=9	SVTYPE=BND;POS=34497345;STRANDS=+-:4;IMPRECISE;CIPOS=-7,7;CIEND=-6,10;CIPOS95=-2,3;CIEND95=0,1;MATEID=107577_1;EVENT=107577;SECONDARY;SU=4;PE=0;SR=4;ALG=PROD;AF=0.0005346;NSAMP=9;MSQ=13.69;AN=16834;AC=9;NS=8438;AC_Hom=0;AC_Het=9;AC_Hemi=0;MAF=0.000533302;HWE=1;NFAM=9
12	34497017	34497034	12	34497169	34497186	107576	3180.93	+	-	BND	LOW	107576_1	N	N[12:34497179[	107576_2	N	]12:34497026]N	SVTYPE=BND;POS=34497026;STRANDS=+-:4;CIPOS=-9,8;CIEND=-9,8;CIPOS95=0,0;CIEND95=0,0;MATEID=107576_2;EVENT=107576;SU=4;PE=0;SR=4;ALG=PROD;AF=0.01028;NSAMP=173;MSQ=16.5;AN=16834;AC=173;NS=8438;AC_Hom=0;AC_Het=173;AC_Hemi=0;MAF=0.0102512;HWE=1;NFAM=171	SVTYPE=BND;POS=34497179;STRANDS=+-:4;CIPOS=-9,8;CIEND=-9,8;CIPOS95=0,0;CIEND95=0,0;MATEID=107576_1;EVENT=107576;SECONDARY;SU=4;PE=0;SR=4;ALG=PROD;AF=0.01028;NSAMP=173;MSQ=16.5;AN=16834;AC=173;NS=8438;AC_Hom=0;AC_Het=173;AC_Hemi=0;MAF=0.0102512;HWE=1;NFAM=171
12	34497307	34497327	12	34497647	34497667	107578	39.01	+	-	BND	LOW	107578_1	N	N[12:34497658[	107578_2	N	]12:34497317]N	SVTYPE=BND;POS=34497317;STRANDS=+-:5;CIPOS=-10,10;CIEND=-10,10;CIPOS95=0,0;CIEND95=0,0;MATEID=107578_2;EVENT=107578;SU=5;PE=0;SR=5;ALG=PROD;AF=5.94e-05;NSAMP=1;MSQ=38.76;AN=16834;AC=1;NS=8438;AC_Hom=0;AC_Het=1;AC_Hemi=0;MAF=5.92557e-05;HWE=1;NFAM=1	SVTYPE=BND;POS=34497658;STRANDS=+-:5;CIPOS=-10,10;CIEND=-10,10;CIPOS95=0,0;CIEND95=0,0;MATEID=107578_1;EVENT=107578;SECONDARY;SU=5;PE=0;SR=5;ALG=PROD;AF=5.94e-05;NSAMP=1;MSQ=38.76;AN=16834;AC=1;NS=8438;AC_Hom=0;AC_Het=1;AC_Hemi=0;MAF=5.92557e-05;HWE=1;NFAM=1
12	34497821	34497841	12	34497987	34498007	107579	5.52	+	-	BND	LOW	107579_1	N	N[12:34497998[	107579_2	N	]12:34497831]N	SVTYPE=BND;POS=34497831;STRANDS=+-:5;CIPOS=-10,10;CIEND=-10,10;CIPOS95=0,0;CIEND95=0,0;MATEID=107579_2;EVENT=107579;SU=5;PE=0;SR=5;ALG=PROD;AF=5.94e-05;NSAMP=1;MSQ=4.56;AN=16834;AC=1;NS=8438;AC_Hom=0;AC_Het=1;AC_Hemi=0;MAF=5.92557e-05;HWE=1;NFAM=1	SVTYPE=BND;POS=34497998;STRANDS=+-:5;CIPOS=-10,10;CIEND=-10,10;CIPOS95=0,0;CIEND95=0,0;MATEID=107579_1;EVENT=107579;SECONDARY;SU=5;PE=0;SR=5;ALG=PROD;AF=5.94e-05;NSAMP=1;MSQ=4.56;AN=16834;AC=1;NS=8438;AC_Hom=0;AC_Het=1;AC_Hemi=0;MAF=5.92557e-05;HWE=1;NFAM=1
12	34499022	34499042	12	34499352	34499372	107580	20.93	+	-	BND	LOW	107580_1	N	N[12:34499363[	107580_2	N	]12:34499032]N	SVTYPE=BND;POS=34499032;STRANDS=+-:5;CIPOS=-10,10;CIEND=-10,10;CIPOS95=0,0;CIEND95=0,0;MATEID=107580_2;EVENT=107580;SU=5;PE=0;SR=5;ALG=PROD;AF=5.94e-05;NSAMP=1;MSQ=20.76;AN=16834;AC=1;NS=8438;AC_Hom=0;AC_Het=1;AC_Hemi=0;MAF=5.92557e-05;HWE=1;NFAM=1	SVTYPE=BND;POS=34499363;STRANDS=+-:5;CIPOS=-10,10;CIEND=-10,10;CIPOS95=0,0;CIEND95=0,0;MATEID=107580_1;EVENT=107580;SECONDARY;SU=5;PE=0;SR=5;ALG=PROD;AF=5.94e-05;NSAMP=1;MSQ=20.76;AN=16834;AC=1;NS=8438;AC_Hom=0;AC_Het=1;AC_Hemi=0;MAF=5.92557e-05;HWE=1;NFAM=1
12	34500238	34500295	12	34500408	34500465	107581	76.11	+	-	BND	LOW	107581_1	N	N[12:34500438[	107581_2	N	]12:34500267]N	SVTYPE=BND;POS=34500267;STRANDS=+-:8;CIPOS=-29,28;CIEND=-29,28;CIPOS95=0,0;CIEND95=0,0;MATEID=107581_2;EVENT=107581;SU=8;PE=0;SR=8;ALG=PROD;AF=0.0001782;NSAMP=3;MSQ=22.78;AN=16834;AC=3;NS=8438;AC_Hom=0;AC_Het=3;AC_Hemi=0;MAF=0.000177767;HWE=1;NFAM=3	SVTYPE=BND;POS=34500438;STRANDS=+-:8;CIPOS=-29,28;CIEND=-29,28;CIPOS95=0,0;CIEND95=0,0;MATEID=107581_1;EVENT=107581;SECONDARY;SU=8;PE=0;SR=8;ALG=PROD;AF=0.0001782;NSAMP=3;MSQ=22.78;AN=16834;AC=3;NS=8438;AC_Hom=0;AC_Het=3;AC_Hemi=0;MAF=0.000177767;HWE=1;NFAM=3
12	34500642	34500692	12	34500995	34501038	107582	32.64	+	-	BND	LOW	107582_1	N	N[12:34501018[	107582_2	N	]12:34500664]N	SVTYPE=BND;POS=34500664;STRANDS=+-:9;CIPOS=-22,28;CIEND=-22,21;CIPOS95=0,0;CIEND95=0,0;MATEID=107582_2;EVENT=107582;SU=9;PE=0;SR=9;ALG=PROD;AF=0.0002376;NSAMP=4;MSQ=7.76;AN=16834;AC=4;NS=8438;AC_Hom=0;AC_Het=4;AC_Hemi=0;MAF=0.000237023;HWE=1;NFAM=4	SVTYPE=BND;POS=34501018;STRANDS=+-:9;CIPOS=-22,21;CIEND=-22,28;CIPOS95=0,0;CIEND95=0,0;MATEID=107582_1;EVENT=107582;SECONDARY;SU=9;PE=0;SR=9;ALG=PROD;AF=0.0002376;NSAMP=4;MSQ=7.76;AN=16834;AC=4;NS=8438;AC_Hom=0;AC_Het=4;AC_Hemi=0;MAF=0.000237023;HWE=1;NFAM=4
12	34500998	34501015	12	34501175	34501192	107583	10.2	+	-	BND	LOW	107583_1	N	N[12:34501185[	107583_2	N	]12:34501007]N	SVTYPE=BND;POS=34501007;STRANDS=+-:4;CIPOS=-9,8;CIEND=-9,8;CIPOS95=0,0;CIEND95=0,0;MATEID=107583_2;EVENT=107583;SU=4;PE=0;SR=4;ALG=PROD;AF=0.0001188;NSAMP=2;MSQ=4.62;AN=16834;AC=2;NS=8438;AC_Hom=0;AC_Het=2;AC_Hemi=0;MAF=0.000118511;HWE=1;NFAM=2	SVTYPE=BND;POS=34501185;STRANDS=+-:4;CIPOS=-9,8;CIEND=-9,8;CIPOS95=0,0;CIEND95=0,0;MATEID=107583_1;EVENT=107583;SECONDARY;SU=4;PE=0;SR=4;ALG=PROD;AF=0.0001188;NSAMP=2;MSQ=4.62;AN=16834;AC=2;NS=8438;AC_Hom=0;AC_Het=2;AC_Hemi=0;MAF=0.000118511;HWE=1;NFAM=2
12	34501470	34501487	12	34501812	34501829	107584	20.91	+	-	BND	LOW	107584_1	N	N[12:34501822[	107584_2	N	]12:34501479]N	SVTYPE=BND;POS=34501479;STRANDS=+-:4;CIPOS=-9,8;CIEND=-9,8;CIPOS95=0,0;CIEND95=0,0;MATEID=107584_2;EVENT=107584;SU=4;PE=0;SR=4;ALG=PROD;AF=5.94e-05;NSAMP=1;MSQ=20.89;AN=16834;AC=1;NS=8438;AC_Hom=0;AC_Het=1;AC_Hemi=0;MAF=5.92557e-05;HWE=1;NFAM=1	SVTYPE=BND;POS=34501822;STRANDS=+-:4;CIPOS=-9,8;CIEND=-9,8;CIPOS95=0,0;CIEND95=0,0;MATEID=107584_1;EVENT=107584;SECONDARY;SU=4;PE=0;SR=4;ALG=PROD;AF=5.94e-05;NSAMP=1;MSQ=20.89;AN=16834;AC=1;NS=8438;AC_Hom=0;AC_Het=1;AC_Hemi=0;MAF=5.92557e-05;HWE=1;NFAM=1
12	34502034	34502089	12	34502388	34502434	107585	53.46	+	-	BND	LOW	107585_1	N	N[12:34502413[	107585_2	N	]12:34502061]N	SVTYPE=BND;POS=34502061;STRANDS=+-:12;CIPOS=-27,28;CIEND=-24,22;CIPOS95=0,0;CIEND95=0,0;MATEID=107585_2;EVENT=107585;SU=12;PE=0;SR=12;ALG=PROD;AF=0.0002376;NSAMP=4;MSQ=10.17;AN=16834;AC=4;NS=8438;AC_Hom=0;AC_Het=4;AC_Hemi=0;MAF=0.000237023;HWE=1;NFAM=4	SVTYPE=BND;POS=34502413;STRANDS=+-:12;CIPOS=-24,22;CIEND=-27,28;CIPOS95=0,0;CIEND95=0,0;MATEID=107585_1;EVENT=107585;SECONDARY;SU=12;PE=0;SR=12;ALG=PROD;AF=0.0002376;NSAMP=4;MSQ=10.17;AN=16834;AC=4;NS=8438;AC_Hom=0;AC_Het=4;AC_Hemi=0;MAF=0.000237023;HWE=1;NFAM=4
12	34502361	34502378	12	34502525	34502543	107586	57.11	+	-	BND	LOW	107586_1	N	N[12:34502536[	107586_2	N	]12:34502370]N	SVTYPE=BND;POS=34502370;STRANDS=+-:4;IMPRECISE;CIPOS=-9,8;CIEND=-10,8;CIPOS95=0,0;CIEND95=-1,0;MATEID=107586_2;EVENT=107586;SU=4;PE=0;SR=4;ALG=PROD;AF=0.0001188;NSAMP=2;MSQ=22.36;AN=16834;AC=2;NS=8438;AC_Hom=0;AC_Het=2;AC_Hemi=0;MAF=0.000118511;HWE=1;NFAM=2	SVTYPE=BND;POS=34502536;STRANDS=+-:4;IMPRECISE;CIPOS=-10,8;CIEND=-9,8;CIPOS95=-1,0;CIEND95=0,0;MATEID=107586_1;EVENT=107586;SECONDARY;SU=4;PE=0;SR=4;ALG=PROD;AF=0.0001188;NSAMP=2;MSQ=22.36;AN=16834;AC=2;NS=8438;AC_Hom=0;AC_Het=2;AC_Hemi=0;MAF=0.000118511;HWE=1;NFAM=2
12	34503089	34503103	12	34503432	34503452	107587	51.08	+	-	BND	LOW	107587_1	N	N[12:34503443[	107587_2	N	]12:34503097]N	SVTYPE=BND;POS=34503097;STRANDS=+-:5;IMPRECISE;CIPOS=-8,6;CIEND=-10,10;CIPOS95=-1,0;CIEND95=0,0;MATEID=107587_2;EVENT=107587;SU=5;PE=0;SR=5;ALG=PROD;AF=0.0001782;NSAMP=3;MSQ=14.5;AN=16834;AC=3;NS=8438;AC_Hom=0;AC_Het=3;AC_Hemi=0;MAF=0.000177767;HWE=1;NFAM=3	SVTYPE=BND;POS=34503443;STRANDS=+-:5;IMPRECISE;CIPOS=-10,10;CIEND=-8,6;CIPOS95=0,0;CIEND95=-1,0;MATEID=107587_1;EVENT=107587;SECONDARY;SU=5;PE=0;SR=5;ALG=PROD;AF=0.0001782;NSAMP=3;MSQ=14.5;AN=16834;AC=3;NS=8438;AC_Hom=0;AC_Het=3;AC_Hemi=0;MAF=0.000177767;HWE=1;NFAM=3
12	34505110	34505354	12	34507650	34507976	259653	139.85	-	+	DUP	PASS	259653	N	<DUP>	.	.	.	SVTYPE=DUP;POS=34505344;SVLEN=2316;END=34507660;STRANDS=-+:15;IMPRECISE;CIPOS=-234,10;CIEND=-10,316;CIPOS95=-67,1;CIEND95=-2,34;SU=15;PE=15;SR=0;ALG=PROD;AF=5.94e-05;NSAMP=1;MSQ=139.7;AN=16834;AC=1;NS=8438;AC_Hom=0;AC_Het=1;AC_Hemi=0;MAF=5.92557e-05;HWE=1;NFAM=1	.
12	34505170	34505373	12	34528773	34528997	259654	88.97	-	+	DUP	PASS	259654	N	<DUP>	.	.	.	SVTYPE=DUP;POS=34505363;SVLEN=23420;END=34528783;STRANDS=-+:14;IMPRECISE;CIPOS=-193,10;CIEND=-10,214;CIPOS95=-53,2;CIEND95=-2,52;SU=14;PE=14;SR=0;ALG=PROD;AF=5.94e-05;NSAMP=1;MSQ=88.73;AN=16834;AC=1;NS=8438;AC_Hom=0;AC_Het=1;AC_Hemi=0;MAF=5.92557e-05;HWE=1;NFAM=1	.
12	34505829	34505886	12	34506199	34506256	107589	1514.2	+	-	BND	LOW	107589_1	N	N[12:34506229[	107589_2	N	]12:34505858]N	SVTYPE=BND;POS=34505858;STRANDS=+-:4;CIPOS=-29,28;CIEND=-29,28;CIPOS95=0,0;CIEND95=0,0;MATEID=107589_2;EVENT=107589;SU=4;PE=0;SR=4;ALG=PROD;AF=0.0004752;NSAMP=8;MSQ=189.23;RETAINED;AN=16834;AC=8;NS=8438;AC_Hom=0;AC_Het=8;AC_Hemi=0;MAF=0.000474046;HWE=1;NFAM=8	SVTYPE=BND;POS=34506229;STRANDS=+-:4;CIPOS=-29,28;CIEND=-29,28;CIPOS95=0,0;CIEND95=0,0;MATEID=107589_1;EVENT=107589;SECONDARY;SU=4;PE=0;SR=4;ALG=PROD;AF=0.0004752;NSAMP=8;MSQ=189.23;RETAINED;AN=16834;AC=8;NS=8438;AC_Hom=0;AC_Het=8;AC_Hemi=0;MAF=0.000474046;HWE=1;NFAM=8
12	34506285	34506302	12	34506638	34506656	107590	33.41	+	-	BND	LOW	107590_1	N	N[12:34506649[	107590_2	N	]12:34506294]N	SVTYPE=BND;POS=34506294;STRANDS=+-:4;IMPRECISE;CIPOS=-9,8;CIEND=-10,8;CIPOS95=0,0;CIEND95=-1,0;MATEID=107590_2;EVENT=107590;SU=4;PE=0;SR=4;ALG=PROD;AF=5.94e-05;NSAMP=1;MSQ=32.88;AN=16834;AC=1;NS=8438;AC_Hom=0;AC_Het=1;AC_Hemi=0;MAF=5.92557e-05;HWE=1;NFAM=1	SVTYPE=BND;POS=34506649;STRANDS=+-:4;IMPRECISE;CIPOS=-10,8;CIEND=-9,8;CIPOS95=-1,0;CIEND95=0,0;MATEID=107590_1;EVENT=107590;SECONDARY;SU=4;PE=0;SR=4;ALG=PROD;AF=5.94e-05;NSAMP=1;MSQ=32.88;AN=16834;AC=1;NS=8438;AC_Hom=0;AC_Het=1;AC_Hemi=0;MAF=5.92557e-05;HWE=1;NFAM=1
12	34506545	34506904	12	34507355	34507600	107591	140.71	+	-	DEL	PASS	107591	N	<DEL>	.	.	.	SVTYPE=DEL;POS=34506555;SVLEN=-1035;END=34507590;STRANDS=+-:10;IMPRECISE;CIPOS=-10,349;CIEND=-235,10;CIPOS95=-2,69;CIEND95=-83,1;SU=10;PE=10;SR=0;ALG=PROD;AF=5.94e-05;NSAMP=1;MSQ=140.7;AN=16834;AC=1;NS=8438;AC_Hom=0;AC_Het=1;AC_Hemi=0;MAF=5.92557e-05;HWE=1;NFAM=1	.
12	34506864	34506876	12	34521781	34521800	107592	386.55	+	-	DEL	PASS	107592	N	<DEL>	.	.	.	SVTYPE=DEL;POS=34506869;SVLEN=-14922;END=34521791;STRANDS=+-:17;IMPRECISE;CIPOS=-5,7;CIEND=-10,9;CIPOS95=0,1;CIEND95=-1,0;SU=17;PE=13;SR=4;ALG=PROD;AF=5.94e-05;NSAMP=1;MSQ=386.55;AN=16834;AC=1;NS=8438;AC_Hom=0;AC_Het=1;AC_Hemi=0;MAF=5.92557e-05;HWE=1;NFAM=1	.
12	34507377	34507390	12	34536378	34536396	259655	227.26	-	+	DUP	PASS	259655	N	<DUP>	.	.	.	SVTYPE=DUP;POS=34507387;SVLEN=28999;END=34536386;STRANDS=-+:22;IMPRECISE;CIPOS=-10,3;CIEND=-8,10;CIPOS95=-1,0;CIEND95=-1,1;SU=22;PE=20;SR=2;ALG=PROD;AF=5.94e-05;NSAMP=1;MSQ=226.24;AN=16834;AC=1;NS=8438;AC_Hom=0;AC_Het=1;AC_Hemi=0;MAF=5.92557e-05;HWE=1;NFAM=1	.
12	34507734	34507746	12	34508090	34508103	107593	209.82	+	-	BND	LOW	107593_1	N	N[12:34508100[	107593_2	N	]12:34507741]N	SVTYPE=BND;POS=34507741;STRANDS=+-:61;CIPOS=-7,5;CIEND=-9,4;CIPOS95=0,0;CIEND95=0,0;MATEID=107593_2;EVENT=107593;SU=61;PE=0;SR=61;ALG=PROD;AF=0.0005346;NSAMP=9;MSQ=22.5;AN=16834;AC=9;NS=8438;AC_Hom=0;AC_Het=9;AC_Hemi=0;MAF=0.000533302;HWE=1;NFAM=9	SVTYPE=BND;POS=34508100;STRANDS=+-:61;CIPOS=-9,4;CIEND=-7,5;CIPOS95=0,0;CIEND95=0,0;MATEID=107593_1;EVENT=107593;SECONDARY;SU=61;PE=0;SR=61;ALG=PROD;AF=0.0005346;NSAMP=9;MSQ=22.5;AN=16834;AC=9;NS=8438;AC_Hom=0;AC_Het=9;AC_Hemi=0;MAF=0.000533302;HWE=1;NFAM=9
12	34508104	34508121	12	34508460	34508477	107594	25.59	+	-	BND	LOW	107594_1	N	N[12:34508470[	107594_2	N	]12:34508113]N	SVTYPE=BND;POS=34508113;STRANDS=+-:4;CIPOS=-9,8;CIEND=-9,8;CIPOS95=0,0;CIEND95=0,0;MATEID=107594_2;EVENT=107594;SU=4;PE=0;SR=4;ALG=PROD;AF=5.94e-05;NSAMP=1;MSQ=20.82;AN=16834;AC=1;NS=8438;AC_Hom=0;AC_Het=1;AC_Hemi=0;MAF=5.92557e-05;HWE=1;NFAM=1	SVTYPE=BND;POS=34508470;STRANDS=+-:4;CIPOS=-9,8;CIEND=-9,8;CIPOS95=0,0;CIEND95=0,0;MATEID=107594_1;EVENT=107594;SECONDARY;SU=4;PE=0;SR=4;ALG=PROD;AF=5.94e-05;NSAMP=1;MSQ=20.82;AN=16834;AC=1;NS=8438;AC_Hom=0;AC_Het=1;AC_Hemi=0;MAF=5.92557e-05;HWE=1;NFAM=1
12	34508577	34508664	12	34508745	34508837	107595	1206.38	+	-	BND	LOW	107595_1	N	N[12:34508776[	107595_2	N	]12:34508607]N	SVTYPE=BND;POS=34508607;STRANDS=+-:96;IMPRECISE;CIPOS=-30,57;CIEND=-30,62;CIPOS95=-20,20;CIEND95=-25,25;MATEID=107595_2;EVENT=107595;SU=96;PE=0;SR=96;ALG=SUM;AF=0.002376;NSAMP=40;MSQ=25.09;AN=16834;AC=40;NS=8438;AC_Hom=0;AC_Het=41;AC_Hemi=0;MAF=0.00242949;HWE=1;NFAM=40	SVTYPE=BND;POS=34508776;STRANDS=+-:96;IMPRECISE;CIPOS=-30,62;CIEND=-30,57;CIPOS95=-25,25;CIEND95=-20,20;MATEID=107595_1;EVENT=107595;SECONDARY;SU=96;PE=0;SR=96;ALG=SUM;AF=0.002376;NSAMP=40;MSQ=25.09;AN=16834;AC=40;NS=8438;AC_Hom=0;AC_Het=41;AC_Hemi=0;MAF=0.00242949;HWE=1;NFAM=40
12	34509813	34509831	12	34509956	34509973	107596	97.77	+	-	BND	LOW	107596_1	N	N[12:34509966[	107596_2	N	]12:34509821]N	SVTYPE=BND;POS=34509821;STRANDS=+-:4;IMPRECISE;CIPOS=-8,10;CIEND=-9,8;CIPOS95=0,1;CIEND95=0,0;MATEID=107596_2;EVENT=107596;SU=4;PE=0;SR=4;ALG=PROD;AF=0.0003564;NSAMP=6;MSQ=15.8;AN=16834;AC=6;NS=8438;AC_Hom=0;AC_Het=6;AC_Hemi=0;MAF=0.000355534;HWE=1;NFAM=6	SVTYPE=BND;POS=34509966;STRANDS=+-:4;IMPRECISE;CIPOS=-9,8;CIEND=-8,10;CIPOS95=0,0;CIEND95=0,1;MATEID=107596_1;EVENT=107596;SECONDARY;SU=4;PE=0;SR=4;ALG=PROD;AF=0.0003564;NSAMP=6;MSQ=15.8;AN=16834;AC=6;NS=8438;AC_Hom=0;AC_Het=6;AC_Hemi=0;MAF=0.000355534;HWE=1;NFAM=6
12	34509983	34510018	12	34510142	34510179	107597	218.34	+	-	BND	LOW	107597_1	N	N[12:34510172[	107597_2	N	]12:34510009]N	SVTYPE=BND;POS=34510009;STRANDS=+-:51;CIPOS=-26,9;CIEND=-29,8;CIPOS95=0,0;CIEND95=0,0;MATEID=107597_2;EVENT=107597;SU=51;PE=0;SR=51;ALG=PROD;AF=0.0007128;NSAMP=12;MSQ=16.58;AN=16834;AC=12;NS=8438;AC_Hom=0;AC_Het=12;AC_Hemi=0;MAF=0.000711069;HWE=1;NFAM=12	SVTYPE=BND;POS=34510172;STRANDS=+-:51;CIPOS=-29,8;CIEND=-26,9;CIPOS95=0,0;CIEND95=0,0;MATEID=107597_1;EVENT=107597;SECONDARY;SU=51;PE=0;SR=51;ALG=PROD;AF=0.0007128;NSAMP=12;MSQ=16.58;AN=16834;AC=12;NS=8438;AC_Hom=0;AC_Het=12;AC_Hemi=0;MAF=0.000711069;HWE=1;NFAM=12
12	34511294	34511349	12	34511654	34511707	107598	27.87	+	-	BND	LOW	107598_1	N	N[12:34511684[	107598_2	N	]12:34511321]N	SVTYPE=BND;POS=34511321;STRANDS=+-:12;CIPOS=-27,28;CIEND=-29,24;CIPOS95=0,0;CIEND95=0,0;MATEID=107598_2;EVENT=107598;SU=12;PE=0;SR=12;ALG=PROD;AF=5.94e-05;NSAMP=1;MSQ=23.81;AN=16834;AC=1;NS=8438;AC_Hom=0;AC_Het=1;AC_Hemi=0;MAF=5.92557e-05;HWE=1;NFAM=1	SVTYPE=BND;POS=34511684;STRANDS=+-:12;CIPOS=-29,24;CIEND=-27,28;CIPOS95=0,0;CIEND95=0,0;MATEID=107598_1;EVENT=107598;SECONDARY;SU=12;PE=0;SR=12;ALG=PROD;AF=5.94e-05;NSAMP=1;MSQ=23.81;AN=16834;AC=1;NS=8438;AC_Hom=0;AC_Het=1;AC_Hemi=0;MAF=5.92557e-05;HWE=1;NFAM=1
12	34511470	34511486	12	34511640	34511654	107599	10.35	+	-	DEL	PASS	107599	N	<DEL>	.	.	.	SVTYPE=DEL;POS=34511477;SVLEN=-168;END=34511645;STRANDS=+-:4;IMPRECISE;CIPOS=-7,9;CIEND=-5,9;CIPOS95=-1,3;CIEND95=-1,3;SU=4;PE=0;SR=4;ALG=PROD;AF=5.94e-05;NSAMP=1;MSQ=9.36;AN=16834;AC=1;NS=8438;AC_Hom=0;AC_Het=1;AC_Hemi=0;MAF=5.92557e-05;HWE=1;NFAM=1	.
12	34511663	34511674	12	34512015	34512025	107600	480.84	+	-	BND	LOW	107600_1	N	N[12:34512022[	107600_2	N	]12:34511669]N	SVTYPE=BND;POS=34511669;STRANDS=+-:90;CIPOS=-6,5;CIEND=-6,4;CIPOS95=0,0;CIEND95=0,0;MATEID=107600_2;EVENT=107600;SU=90;PE=0;SR=90;ALG=PROD;AF=0.001188;NSAMP=20;MSQ=22.65;AN=16834;AC=20;NS=8438;AC_Hom=0;AC_Het=20;AC_Hemi=0;MAF=0.00118511;HWE=1;NFAM=20	SVTYPE=BND;POS=34512022;STRANDS=+-:90;CIPOS=-6,4;CIEND=-6,5;CIPOS95=0,0;CIEND95=0,0;MATEID=107600_1;EVENT=107600;SECONDARY;SU=90;PE=0;SR=90;ALG=PROD;AF=0.001188;NSAMP=20;MSQ=22.65;AN=16834;AC=20;NS=8438;AC_Hom=0;AC_Het=20;AC_Hemi=0;MAF=0.00118511;HWE=1;NFAM=20
12	34512246	34512297	12	34512603	34512654	107601	246.86	+	-	BND	LOW	107601_1	N	N[12:34512630[	107601_2	N	]12:34512272]N	SVTYPE=BND;POS=34512272;STRANDS=+-:10;CIPOS=-26,25;CIEND=-26,25;CIPOS95=0,0;CIEND95=0,0;MATEID=107601_2;EVENT=107601;SU=10;PE=0;SR=10;ALG=PROD;AF=0.0008911;NSAMP=15;MSQ=14.84;AN=16834;AC=15;NS=8438;AC_Hom=0;AC_Het=15;AC_Hemi=0;MAF=0.000888836;HWE=1;NFAM=15	SVTYPE=BND;POS=34512630;STRANDS=+-:10;CIPOS=-26,25;CIEND=-26,25;CIPOS95=0,0;CIEND95=0,0;MATEID=107601_1;EVENT=107601;SECONDARY;SU=10;PE=0;SR=10;ALG=PROD;AF=0.0008911;NSAMP=15;MSQ=14.84;AN=16834;AC=15;NS=8438;AC_Hom=0;AC_Het=15;AC_Hemi=0;MAF=0.000888836;HWE=1;NFAM=15
12	34513006	34513021	12	34513362	34513379	107602	216.89	+	-	BND	LOW	107602_1	N	N[12:34513372[	107602_2	N	]12:34513013]N	SVTYPE=BND;POS=34513013;STRANDS=+-:32;CIPOS=-7,8;CIEND=-9,8;CIPOS95=0,0;CIEND95=0,0;MATEID=107602_2;EVENT=107602;SU=32;PE=0;SR=32;ALG=PROD;AF=0.000594;NSAMP=10;MSQ=19.28;AN=16834;AC=10;NS=8438;AC_Hom=0;AC_Het=10;AC_Hemi=0;MAF=0.000592557;HWE=1;NFAM=10	SVTYPE=BND;POS=34513372;STRANDS=+-:32;CIPOS=-9,8;CIEND=-7,8;CIPOS95=0,0;CIEND95=0,0;MATEID=107602_1;EVENT=107602;SECONDARY;SU=32;PE=0;SR=32;ALG=PROD;AF=0.000594;NSAMP=10;MSQ=19.28;AN=16834;AC=10;NS=8438;AC_Hom=0;AC_Het=10;AC_Hemi=0;MAF=0.000592557;HWE=1;NFAM=10
12	34513343	34513360	12	34513508	34513526	107603	58.81	+	-	BND	LOW	107603_1	N	N[12:34513519[	107603_2	N	]12:34513352]N	SVTYPE=BND;POS=34513352;STRANDS=+-:4;IMPRECISE;CIPOS=-9,8;CIEND=-10,8;CIPOS95=0,0;CIEND95=-1,0;MATEID=107603_2;EVENT=107603;SU=4;PE=0;SR=4;ALG=PROD;AF=5.94e-05;NSAMP=1;MSQ=53.72;AN=16834;AC=1;NS=8438;AC_Hom=0;AC_Het=1;AC_Hemi=0;MAF=5.92557e-05;HWE=1;NFAM=1	SVTYPE=BND;POS=34513519;STRANDS=+-:4;IMPRECISE;CIPOS=-10,8;CIEND=-9,8;CIPOS95=-1,0;CIEND95=0,0;MATEID=107603_1;EVENT=107603;SECONDARY;SU=4;PE=0;SR=4;ALG=PROD;AF=5.94e-05;NSAMP=1;MSQ=53.72;AN=16834;AC=1;NS=8438;AC_Hom=0;AC_Het=1;AC_Hemi=0;MAF=5.92557e-05;HWE=1;NFAM=1
12	34513382	34513399	12	34513720	34513737	107604	84.3	+	-	BND	LOW	107604_1	N	N[12:34513730[	107604_2	N	]12:34513391]N	SVTYPE=BND;POS=34513391;STRANDS=+-:4;CIPOS=-9,8;CIEND=-9,8;CIPOS95=0,0;CIEND95=0,0;MATEID=107604_2;EVENT=107604;SU=4;PE=0;SR=4;ALG=PROD;AF=0.0002376;NSAMP=4;MSQ=17.81;AN=16834;AC=4;NS=8438;AC_Hom=0;AC_Het=4;AC_Hemi=0;MAF=0.000237023;HWE=1;NFAM=4	SVTYPE=BND;POS=34513730;STRANDS=+-:4;CIPOS=-9,8;CIEND=-9,8;CIPOS95=0,0;CIEND95=0,0;MATEID=107604_1;EVENT=107604;SECONDARY;SU=4;PE=0;SR=4;ALG=PROD;AF=0.0002376;NSAMP=4;MSQ=17.81;AN=16834;AC=4;NS=8438;AC_Hom=0;AC_Het=4;AC_Hemi=0;MAF=0.000237023;HWE=1;NFAM=4
12	34514603	34514623	12	34514964	34514984	107605	20.94	+	-	BND	LOW	107605_1	N	N[12:34514975[	107605_2	N	]12:34514613]N	SVTYPE=BND;POS=34514613;STRANDS=+-:5;CIPOS=-10,10;CIEND=-10,10;CIPOS95=0,0;CIEND95=0,0;MATEID=107605_2;EVENT=107605;SU=5;PE=0;SR=5;ALG=PROD;AF=5.94e-05;NSAMP=1;MSQ=20.76;AN=16834;AC=1;NS=8438;AC_Hom=0;AC_Het=1;AC_Hemi=0;MAF=5.92557e-05;HWE=1;NFAM=1	SVTYPE=BND;POS=34514975;STRANDS=+-:5;CIPOS=-10,10;CIEND=-10,10;CIPOS95=0,0;CIEND95=0,0;MATEID=107605_1;EVENT=107605;SECONDARY;SU=5;PE=0;SR=5;ALG=PROD;AF=5.94e-05;NSAMP=1;MSQ=20.76;AN=16834;AC=1;NS=8438;AC_Hom=0;AC_Het=1;AC_Hemi=0;MAF=5.92557e-05;HWE=1;NFAM=1
12	34515451	34515503	12	34516124	34516175	107609	183168.0	+	-	BND	LOW	107609_1	N	N[12:34516153[	107609_2	N	]12:34515476]N	SVTYPE=BND;POS=34515476;STRANDS=+-:25;CIPOS=-25,27;CIEND=-28,23;CIPOS95=0,0;CIEND95=0,0;MATEID=107609_2;EVENT=107609;SU=25;PE=17;SR=8;ALG=PROD;AF=0.1245;NSAMP=2095;MSQ=86.88;RETAINED;AN=16834;AC=2095;NS=8438;AC_Hom=0;AC_Het=2100;AC_Hemi=0;MAF=0.124437;HWE=0;NFAM=1729	SVTYPE=BND;POS=34516153;STRANDS=+-:25;CIPOS=-28,23;CIEND=-25,27;CIPOS95=0,0;CIEND95=0,0;MATEID=107609_1;EVENT=107609;SECONDARY;SU=25;PE=17;SR=8;ALG=PROD;AF=0.1245;NSAMP=2095;MSQ=86.88;RETAINED;AN=16834;AC=2095;NS=8438;AC_Hom=0;AC_Het=2100;AC_Hemi=0;MAF=0.124437;HWE=0;NFAM=1729
12	34515476	34515476	12	34515584	34515584	107606	918663.0	+	-	DEL	PASS	107606	N	<DEL>	.	.	.	SVTYPE=DEL;POS=34515476;SVLEN=-108;END=34515584;STRANDS=+-:28098;CIPOS=0,0;CIEND=0,0;CIPOS95=0,0;CIEND95=0,0;SU=28098;PE=122;SR=27976;ALG=PROD;AF=0.2542;NSAMP=3458;MSQ=264.92;AN=16834;AC=4280;NS=8438;AC_Hom=1650;AC_Het=2643;AC_Hemi=0;MAF=0.254385;HWE=0;NFAM=2851	.
12	34516173	34516230	12	34516317	34516374	107610	59.25	+	-	BND	LOW	107610_1	N	N[12:34516347[	107610_2	N	]12:34516202]N	SVTYPE=BND;POS=34516202;STRANDS=+-:8;CIPOS=-29,28;CIEND=-29,28;CIPOS95=0,0;CIEND95=0,0;MATEID=107610_2;EVENT=107610;SU=8;PE=0;SR=8;ALG=PROD;AF=0.0002376;NSAMP=4;MSQ=13.9;AN=16834;AC=4;NS=8438;AC_Hom=0;AC_Het=4;AC_Hemi=0;MAF=0.000237023;HWE=1;NFAM=4	SVTYPE=BND;POS=34516347;STRANDS=+-:8;CIPOS=-29,28;CIEND=-29,28;CIPOS95=0,0;CIEND95=0,0;MATEID=107610_1;EVENT=107610;SECONDARY;SU=8;PE=0;SR=8;ALG=PROD;AF=0.0002376;NSAMP=4;MSQ=13.9;AN=16834;AC=4;NS=8438;AC_Hom=0;AC_Het=4;AC_Hemi=0;MAF=0.000237023;HWE=1;NFAM=4
12	34516807	34517541	12	34517050	34517578	107611	39755.0	+	-	BND	LOW	107611_1	N	N[12:34517347[	107611_2	N	]12:34517051]N	SVTYPE=BND;POS=34517051;STRANDS=+-:607;IMPRECISE;CIPOS=-244,490;CIEND=-296,232;CIPOS95=-40,40;CIEND95=-46,46;MATEID=107611_2;EVENT=107611;SU=607;PE=599;SR=8;ALG=SUM;AF=0.01206;NSAMP=202;MSQ=196.46;RETAINED;AN=16834;AC=203;NS=8438;AC_Hom=2;AC_Het=201;AC_Hemi=0;MAF=0.0120289;HWE=1;NFAM=201	SVTYPE=BND;POS=34517347;STRANDS=+-:607;IMPRECISE;CIPOS=-296,232;CIEND=-244,490;CIPOS95=-46,46;CIEND95=-40,40;MATEID=107611_1;EVENT=107611;SECONDARY;SU=607;PE=599;SR=8;ALG=SUM;AF=0.01206;NSAMP=202;MSQ=196.46;RETAINED;AN=16834;AC=203;NS=8438;AC_Hom=2;AC_Het=201;AC_Hemi=0;MAF=0.0120289;HWE=1;NFAM=201
12	34518342	34518399	12	34518678	34518735	107614	30.33	+	-	BND	LOW	107614_1	N	N[12:34518708[	107614_2	N	]12:34518371]N	SVTYPE=BND;POS=34518371;STRANDS=+-:9;CIPOS=-29,28;CIEND=-29,28;CIPOS95=0,0;CIEND95=0,0;MATEID=107614_2;EVENT=107614;SU=9;PE=0;SR=9;ALG=PROD;AF=0.0001782;NSAMP=3;MSQ=7.62;AN=16834;AC=3;NS=8438;AC_Hom=0;AC_Het=3;AC_Hemi=0;MAF=0.000177767;HWE=1;NFAM=3	SVTYPE=BND;POS=34518708;STRANDS=+-:9;CIPOS=-29,28;CIEND=-29,28;CIPOS95=0,0;CIEND95=0,0;MATEID=107614_1;EVENT=107614;SECONDARY;SU=9;PE=0;SR=9;ALG=PROD;AF=0.0001782;NSAMP=3;MSQ=7.62;AN=16834;AC=3;NS=8438;AC_Hom=0;AC_Het=3;AC_Hemi=0;MAF=0.000177767;HWE=1;NFAM=3
12	34520592	34520600	12	34523995	34524000	259656	251.04	-	+	DUP	PASS	259656	N	<DUP>	.	.	.	SVTYPE=DUP;POS=34520597;SVLEN=3401;END=34523998;STRANDS=-+:26;CIPOS=-5,3;CIEND=-3,2;CIPOS95=0,0;CIEND95=0,0;SU=26;PE=15;SR=11;ALG=PROD;AF=5.94e-05;NSAMP=1;MSQ=249.84;AN=16834;AC=1;NS=8438;AC_Hom=0;AC_Het=1;AC_Hemi=0;MAF=5.92557e-05;HWE=1;NFAM=1	.
12	34521118	34521256	12	34532173	34532378	259657	216.97	-	+	DUP	PASS	259657	N	<DUP>	.	.	.	SVTYPE=DUP;POS=34521246;SVLEN=10937;END=34532183;STRANDS=-+:15;IMPRECISE;CIPOS=-128,10;CIEND=-10,195;CIPOS95=-39,2;CIEND95=-1,45;SU=15;PE=15;SR=0;ALG=PROD;AF=0.0001188;NSAMP=1;MSQ=192.45;AN=16834;AC=2;NS=8438;AC_Hom=2;AC_Het=0;AC_Hemi=0;MAF=0.000118511;HWE=5.92593e-05;NFAM=1	.
12	34521673	34521674	12	34525269	34525269	259658	28515.3	-	+	DUP	PASS	259658	N	<DUP>	.	.	.	SVTYPE=DUP;POS=34521674;SVLEN=3595;END=34525269;STRANDS=-+:2133;CIPOS=-1,0;CIEND=0,0;CIPOS95=0,0;CIEND95=0,0;SU=2133;PE=1445;SR=688;ALG=PROD;AF=0.007069;NSAMP=68;MSQ=419.33;AN=16834;AC=119;NS=8438;AC_Hom=102;AC_Het=17;AC_Hemi=0;MAF=0.00705143;HWE=0;NFAM=67	.
12	34522211	34522228	12	34522548	34522565	107615	4.73	+	-	BND	LOW	107615_1	N	N[12:34522558[	107615_2	N	]12:34522220]N	SVTYPE=BND;POS=34522220;STRANDS=+-:4;CIPOS=-9,8;CIEND=-9,8;CIPOS95=0,0;CIEND95=0,0;MATEID=107615_2;EVENT=107615;SU=4;PE=0;SR=4;ALG=PROD;AF=5.94e-05;NSAMP=1;MSQ=4.6;AN=16834;AC=1;NS=8438;AC_Hom=0;AC_Het=1;AC_Hemi=0;MAF=5.92557e-05;HWE=1;NFAM=1	SVTYPE=BND;POS=34522558;STRANDS=+-:4;CIPOS=-9,8;CIEND=-9,8;CIPOS95=0,0;CIEND95=0,0;MATEID=107615_1;EVENT=107615;SECONDARY;SU=4;PE=0;SR=4;ALG=PROD;AF=5.94e-05;NSAMP=1;MSQ=4.6;AN=16834;AC=1;NS=8438;AC_Hom=0;AC_Het=1;AC_Hemi=0;MAF=5.92557e-05;HWE=1;NFAM=1
12	34523650	34523667	12	34523814	34523830	107616	13.87	+	-	BND	LOW	107616_1	N	N[12:34523822[	107616_2	N	]12:34523659]N	SVTYPE=BND;POS=34523659;STRANDS=+-:4;IMPRECISE;CIPOS=-9,8;CIEND=-7,9;CIPOS95=0,0;CIEND95=0,1;MATEID=107616_2;EVENT=107616;SU=4;PE=0;SR=4;ALG=PROD;AF=5.94e-05;NSAMP=1;MSQ=4.6;AN=16834;AC=1;NS=8438;AC_Hom=0;AC_Het=1;AC_Hemi=0;MAF=5.92557e-05;HWE=1;NFAM=1	SVTYPE=BND;POS=34523822;STRANDS=+-:4;IMPRECISE;CIPOS=-7,9;CIEND=-9,8;CIPOS95=0,1;CIEND95=0,0;MATEID=107616_1;EVENT=107616;SECONDARY;SU=4;PE=0;SR=4;ALG=PROD;AF=5.94e-05;NSAMP=1;MSQ=4.6;AN=16834;AC=1;NS=8438;AC_Hom=0;AC_Het=1;AC_Hemi=0;MAF=5.92557e-05;HWE=1;NFAM=1
12	34523813	34523870	12	34524169	34524225	107617	129.77	+	-	BND	LOW	107617_1	N	N[12:34524199[	107617_2	N	]12:34523842]N	SVTYPE=BND;POS=34523842;STRANDS=+-:8;CIPOS=-29,28;CIEND=-29,27;CIPOS95=0,0;CIEND95=0,0;MATEID=107617_2;EVENT=107617;SU=8;PE=0;SR=8;ALG=PROD;AF=0.0003564;NSAMP=6;MSQ=20.38;AN=16834;AC=6;NS=8438;AC_Hom=0;AC_Het=6;AC_Hemi=0;MAF=0.000355534;HWE=1;NFAM=6	SVTYPE=BND;POS=34524199;STRANDS=+-:8;CIPOS=-29,27;CIEND=-29,28;CIPOS95=0,0;CIEND95=0,0;MATEID=107617_1;EVENT=107617;SECONDARY;SU=8;PE=0;SR=8;ALG=PROD;AF=0.0003564;NSAMP=6;MSQ=20.38;AN=16834;AC=6;NS=8438;AC_Hom=0;AC_Het=6;AC_Hemi=0;MAF=0.000355534;HWE=1;NFAM=6
12	34524188	34524245	12	34524545	34524602	107618	99.83	+	-	BND	LOW	107618_1	N	N[12:34524575[	107618_2	N	]12:34524217]N	SVTYPE=BND;POS=34524217;STRANDS=+-:13;CIPOS=-29,28;CIEND=-29,28;CIPOS95=0,0;CIEND95=0,0;MATEID=107618_2;EVENT=107618;SU=13;PE=0;SR=13;ALG=PROD;AF=0.0002376;NSAMP=4;MSQ=23.2;AN=16834;AC=4;NS=8438;AC_Hom=0;AC_Het=4;AC_Hemi=0;MAF=0.000237023;HWE=1;NFAM=4	SVTYPE=BND;POS=34524575;STRANDS=+-:13;CIPOS=-29,28;CIEND=-29,28;CIPOS95=0,0;CIEND95=0,0;MATEID=107618_1;EVENT=107618;SECONDARY;SU=13;PE=0;SR=13;ALG=PROD;AF=0.0002376;NSAMP=4;MSQ=23.2;AN=16834;AC=4;NS=8438;AC_Hom=0;AC_Het=4;AC_Hemi=0;MAF=0.000237023;HWE=1;NFAM=4
12	34524748	34524808	12	34524916	34524976	107619	300.34	+	-	BND	LOW	107619_1	N	N[12:34524947[	107619_2	N	]12:34524778]N	SVTYPE=BND;POS=34524778;STRANDS=+-:32;CIPOS=-30,30;CIEND=-30,30;CIPOS95=0,0;CIEND95=0,0;MATEID=107619_2;EVENT=107619;SU=32;PE=0;SR=32;ALG=PROD;AF=0.000594;NSAMP=10;MSQ=23.19;AN=16834;AC=10;NS=8438;AC_Hom=0;AC_Het=11;AC_Hemi=0;MAF=0.000651813;HWE=1;NFAM=10	SVTYPE=BND;POS=34524947;STRANDS=+-:32;CIPOS=-30,30;CIEND=-30,30;CIPOS95=0,0;CIEND95=0,0;MATEID=107619_1;EVENT=107619;SECONDARY;SU=32;PE=0;SR=32;ALG=PROD;AF=0.000594;NSAMP=10;MSQ=23.19;AN=16834;AC=10;NS=8438;AC_Hom=0;AC_Het=11;AC_Hemi=0;MAF=0.000651813;HWE=1;NFAM=10
12	34525167	34525176	12	34525528	34525538	107620	57.26	+	-	BND	LOW	107620_1	N	N[12:34525535[	107620_2	N	]12:34525172]N	SVTYPE=BND;POS=34525172;STRANDS=+-:7;CIPOS=-5,4;CIEND=-6,4;CIPOS95=0,0;CIEND95=0,0;MATEID=107620_2;EVENT=107620;SU=7;PE=0;SR=7;ALG=PROD;AF=0.0001188;NSAMP=2;MSQ=28.34;AN=16834;AC=2;NS=8438;AC_Hom=0;AC_Het=2;AC_Hemi=0;MAF=0.000118511;HWE=1;NFAM=2	SVTYPE=BND;POS=34525535;STRANDS=+-:7;CIPOS=-6,4;CIEND=-5,4;CIPOS95=0,0;CIEND95=0,0;MATEID=107620_1;EVENT=107620;SECONDARY;SU=7;PE=0;SR=7;ALG=PROD;AF=0.0001188;NSAMP=2;MSQ=28.34;AN=16834;AC=2;NS=8438;AC_Hom=0;AC_Het=2;AC_Hemi=0;MAF=0.000118511;HWE=1;NFAM=2
12	34525724	34525741	12	34526081	34526096	107621	276.39	+	-	BND	LOW	107621_1	N	N[12:34526091[	107621_2	N	]12:34525733]N	SVTYPE=BND;POS=34525733;STRANDS=+-:43;CIPOS=-9,8;CIEND=-9,6;CIPOS95=0,0;CIEND95=0,0;MATEID=107621_2;EVENT=107621;SU=43;PE=0;SR=43;ALG=PROD;AF=0.0007128;NSAMP=12;MSQ=22;AN=16834;AC=12;NS=8438;AC_Hom=0;AC_Het=12;AC_Hemi=0;MAF=0.000711069;HWE=1;NFAM=12	SVTYPE=BND;POS=34526091;STRANDS=+-:43;CIPOS=-9,6;CIEND=-9,8;CIPOS95=0,0;CIEND95=0,0;MATEID=107621_1;EVENT=107621;SECONDARY;SU=43;PE=0;SR=43;ALG=PROD;AF=0.0007128;NSAMP=12;MSQ=22;AN=16834;AC=12;NS=8438;AC_Hom=0;AC_Het=12;AC_Hemi=0;MAF=0.000711069;HWE=1;NFAM=12
12	34526110	34526129	12	34528938	34528948	259659	75.09	-	+	DUP	PASS	259659	N	<DUP>	.	.	.	SVTYPE=DUP;POS=34526120;SVLEN=2818;END=34528938;STRANDS=-+:10;IMPRECISE;CIPOS=-10,9;CIEND=0,10;CIPOS95=-1,1;CIEND95=0,1;SU=10;PE=7;SR=3;ALG=PROD;AF=5.94e-05;NSAMP=1;MSQ=70.93;AN=16834;AC=1;NS=8438;AC_Hom=0;AC_Het=1;AC_Hemi=0;MAF=5.92557e-05;HWE=1;NFAM=1	.
12	34526754	34526811	12	34527094	34527151	107622	66.44	+	-	BND	LOW	107622_1	N	N[12:34527124[	107622_2	N	]12:34526783]N	SVTYPE=BND;POS=34526783;STRANDS=+-:14;IMPRECISE;CIPOS=-29,28;CIEND=-29,28;CIPOS95=0,0;CIEND95=-1,1;MATEID=107622_2;EVENT=107622;SU=14;PE=0;SR=14;ALG=PROD;AF=0.0001782;NSAMP=3;MSQ=21.94;AN=16834;AC=3;NS=8438;AC_Hom=0;AC_Het=3;AC_Hemi=0;MAF=0.000177767;HWE=1;NFAM=3	SVTYPE=BND;POS=34527124;STRANDS=+-:14;IMPRECISE;CIPOS=-29,28;CIEND=-29,28;CIPOS95=-1,1;CIEND95=0,0;MATEID=107622_1;EVENT=107622;SECONDARY;SU=14;PE=0;SR=14;ALG=PROD;AF=0.0001782;NSAMP=3;MSQ=21.94;AN=16834;AC=3;NS=8438;AC_Hom=0;AC_Het=3;AC_Hemi=0;MAF=0.000177767;HWE=1;NFAM=3
12	34527136	34527153	12	34527305	34527322	107623	5.54	+	-	BND	LOW	107623_1	N	N[12:34527315[	107623_2	N	]12:34527145]N	SVTYPE=BND;POS=34527145;STRANDS=+-:4;CIPOS=-9,8;CIEND=-9,8;CIPOS95=0,0;CIEND95=0,0;MATEID=107623_2;EVENT=107623;SU=4;PE=0;SR=4;ALG=PROD;AF=5.94e-05;NSAMP=1;MSQ=4.6;AN=16834;AC=1;NS=8438;AC_Hom=0;AC_Het=1;AC_Hemi=0;MAF=5.92557e-05;HWE=1;NFAM=1	SVTYPE=BND;POS=34527315;STRANDS=+-:4;CIPOS=-9,8;CIEND=-9,8;CIPOS95=0,0;CIEND95=0,0;MATEID=107623_1;EVENT=107623;SECONDARY;SU=4;PE=0;SR=4;ALG=PROD;AF=5.94e-05;NSAMP=1;MSQ=4.6;AN=16834;AC=1;NS=8438;AC_Hom=0;AC_Het=1;AC_Hemi=0;MAF=5.92557e-05;HWE=1;NFAM=1
12	34527414	34527423	12	34527763	34527772	107624	52.12	+	-	BND	LOW	107624_1	N	N[12:34527769[	107624_2	N	]12:34527419]N	SVTYPE=BND;POS=34527419;STRANDS=+-:7;CIPOS=-5,4;CIEND=-5,4;CIPOS95=0,0;CIEND95=0,0;MATEID=107624_2;EVENT=107624;SU=7;PE=0;SR=7;ALG=PROD;AF=5.94e-05;NSAMP=1;MSQ=50.65;AN=16834;AC=1;NS=8438;AC_Hom=0;AC_Het=1;AC_Hemi=0;MAF=5.92557e-05;HWE=1;NFAM=1	SVTYPE=BND;POS=34527769;STRANDS=+-:7;CIPOS=-5,4;CIEND=-5,4;CIPOS95=0,0;CIEND95=0,0;MATEID=107624_1;EVENT=107624;SECONDARY;SU=7;PE=0;SR=7;ALG=PROD;AF=5.94e-05;NSAMP=1;MSQ=50.65;AN=16834;AC=1;NS=8438;AC_Hom=0;AC_Het=1;AC_Hemi=0;MAF=5.92557e-05;HWE=1;NFAM=1
12	34528296	34528313	12	34528449	34528466	107625	61.19	+	-	BND	LOW	107625_1	N	N[12:34528459[	107625_2	N	]12:34528305]N	SVTYPE=BND;POS=34528305;STRANDS=+-:4;CIPOS=-9,8;CIEND=-9,8;CIPOS95=0,0;CIEND95=0,0;MATEID=107625_2;EVENT=107625;SU=4;PE=0;SR=4;ALG=PROD;AF=0.0001782;NSAMP=3;MSQ=18.93;AN=16834;AC=3;NS=8438;AC_Hom=0;AC_Het=3;AC_Hemi=0;MAF=0.000177767;HWE=1;NFAM=3	SVTYPE=BND;POS=34528459;STRANDS=+-:4;CIPOS=-9,8;CIEND=-9,8;CIPOS95=0,0;CIEND95=0,0;MATEID=107625_1;EVENT=107625;SECONDARY;SU=4;PE=0;SR=4;ALG=PROD;AF=0.0001782;NSAMP=3;MSQ=18.93;AN=16834;AC=3;NS=8438;AC_Hom=0;AC_Het=3;AC_Hemi=0;MAF=0.000177767;HWE=1;NFAM=3
12	34528568	34528733	12	34541978	34542236	259661	975.35	-	+	BND	LOW	259661_1	N	]12:34542028]N	259661_2	N	N[12:34528723[	SVTYPE=BND;POS=34528723;STRANDS=-+:113;IMPRECISE;CIPOS=-154,11;CIEND=-50,208;CIPOS95=-10,10;CIEND95=-7,7;MATEID=259661_2;EVENT=259661;SU=113;PE=113;SR=0;ALG=PROD;AF=0.0007128;NSAMP=12;MSQ=80.96;AN=16834;AC=12;NS=8438;AC_Hom=0;AC_Het=12;AC_Hemi=0;MAF=0.000711069;HWE=1;NFAM=12	SVTYPE=BND;POS=34542028;STRANDS=-+:113;IMPRECISE;CIPOS=-50,208;CIEND=-154,11;CIPOS95=-7,7;CIEND95=-10,10;MATEID=259661_1;EVENT=259661;SECONDARY;SU=113;PE=113;SR=0;ALG=PROD;AF=0.0007128;NSAMP=12;MSQ=80.96;AN=16834;AC=12;NS=8438;AC_Hom=0;AC_Het=12;AC_Hemi=0;MAF=0.000711069;HWE=1;NFAM=12
12	34528727	34528747	12	34530297	34530297	259660	364.06	-	+	DUP	PASS	259660	N	<DUP>	.	.	.	SVTYPE=DUP;POS=34528737;SVLEN=1560;END=34530297;STRANDS=-+:27;IMPRECISE;CIPOS=-10,10;CIEND=0,0;CIPOS95=-3,0;CIEND95=0,1;SU=27;PE=26;SR=1;ALG=PROD;AF=0.0001188;NSAMP=2;MSQ=172.38;AN=16834;AC=2;NS=8438;AC_Hom=0;AC_Het=2;AC_Hemi=0;MAF=0.000118511;HWE=1;NFAM=2	.
12	34529315	34529368	12	34533598	34533644	107626	641.17	+	-	DEL	PASS	107626	N	<DEL>	.	.	.	SVTYPE=DEL;POS=34529338;SVLEN=-4280;END=34533618;STRANDS=+-:32;IMPRECISE;CIPOS=-23,30;CIEND=-20,26;CIPOS95=-2,2;CIEND95=-1,1;SU=32;PE=31;SR=1;ALG=PROD;AF=0.0001188;NSAMP=2;MSQ=320.59;AN=16834;AC=2;NS=8438;AC_Hom=0;AC_Het=2;AC_Hemi=0;MAF=0.000118511;HWE=1;NFAM=2	.
12	34529917	34530016	12	34530469	34530690	259662	12759.6	-	+	BND	LOW	259662_1	N	]12:34530481]N	259662_2	N	N[12:34530000[	SVTYPE=BND;POS=34530000;STRANDS=-+:91;IMPRECISE;CIPOS=-82,17;CIEND=-12,209;CIPOS95=-8,8;CIEND95=-9,9;MATEID=259662_2;EVENT=259662;SU=91;PE=91;SR=0;ALG=PROD;AF=0.04764;NSAMP=797;MSQ=14.55;AN=16834;AC=802;NS=8438;AC_Hom=10;AC_Het=796;AC_Hemi=0;MAF=0.0477601;HWE=0.000162727;NFAM=772	SVTYPE=BND;POS=34530481;STRANDS=-+:91;IMPRECISE;CIPOS=-12,209;CIEND=-82,17;CIPOS95=-9,9;CIEND95=-8,8;MATEID=259662_1;EVENT=259662;SECONDARY;SU=91;PE=91;SR=0;ALG=PROD;AF=0.04764;NSAMP=797;MSQ=14.55;AN=16834;AC=802;NS=8438;AC_Hom=10;AC_Het=796;AC_Hemi=0;MAF=0.0477601;HWE=0.000162727;NFAM=772
12	34530171	34530188	12	34530340	34530357	107627	71.16	+	-	BND	LOW	107627_1	N	N[12:34530350[	107627_2	N	]12:34530180]N	SVTYPE=BND;POS=34530180;STRANDS=+-:4;CIPOS=-9,8;CIEND=-9,8;CIPOS95=0,0;CIEND95=0,0;MATEID=107627_2;EVENT=107627;SU=4;PE=0;SR=4;ALG=PROD;AF=0.0001188;NSAMP=2;MSQ=32.81;AN=16834;AC=2;NS=8438;AC_Hom=0;AC_Het=2;AC_Hemi=0;MAF=0.000118511;HWE=1;NFAM=2	SVTYPE=BND;POS=34530350;STRANDS=+-:4;CIPOS=-9,8;CIEND=-9,8;CIPOS95=0,0;CIEND95=0,0;MATEID=107627_1;EVENT=107627;SECONDARY;SU=4;PE=0;SR=4;ALG=PROD;AF=0.0001188;NSAMP=2;MSQ=32.81;AN=16834;AC=2;NS=8438;AC_Hom=0;AC_Het=2;AC_Hemi=0;MAF=0.000118511;HWE=1;NFAM=2
12	34530557	34530574	12	34530931	34530948	107628	139.39	+	-	BND	LOW	107628_1	N	N[12:34530941[	107628_2	N	]12:34530566]N	SVTYPE=BND;POS=34530566;STRANDS=+-:16;CIPOS=-9,8;CIEND=-9,8;CIPOS95=0,0;CIEND95=0,0;MATEID=107628_2;EVENT=107628;SU=16;PE=0;SR=16;ALG=PROD;AF=0.0004158;NSAMP=7;MSQ=16.53;AN=16834;AC=7;NS=8438;AC_Hom=0;AC_Het=7;AC_Hemi=0;MAF=0.00041479;HWE=1;NFAM=7	SVTYPE=BND;POS=34530941;STRANDS=+-:16;CIPOS=-9,8;CIEND=-9,8;CIPOS95=0,0;CIEND95=0,0;MATEID=107628_1;EVENT=107628;SECONDARY;SU=16;PE=0;SR=16;ALG=PROD;AF=0.0004158;NSAMP=7;MSQ=16.53;AN=16834;AC=7;NS=8438;AC_Hom=0;AC_Het=7;AC_Hemi=0;MAF=0.00041479;HWE=1;NFAM=7
12	34531221	34531321	12	34531398	34531494	107630	6383.13	+	-	BND	PASS	107630_1	N	N[12:34531449[	107630_2	N	]12:34531271]N	SVTYPE=BND;POS=34531271;STRANDS=+-:26;IMPRECISE;CIPOS=-50,50;CIEND=-50,46;CIPOS95=0,0;CIEND95=-2,2;MATEID=107630_2;EVENT=107630;SU=26;PE=21;SR=5;ALG=PROD;AF=0.0009505;NSAMP=16;MSQ=398.31;RETAINED;AN=16834;AC=16;NS=8438;AC_Hom=0;AC_Het=16;AC_Hemi=0;MAF=0.000948092;HWE=1;NFAM=15	SVTYPE=BND;POS=34531449;STRANDS=+-:26;IMPRECISE;CIPOS=-50,46;CIEND=-50,50;CIPOS95=-2,2;CIEND95=0,0;MATEID=107630_1;EVENT=107630;SECONDARY;SU=26;PE=21;SR=5;ALG=PROD;AF=0.0009505;NSAMP=16;MSQ=398.31;RETAINED;AN=16834;AC=16;NS=8438;AC_Hom=0;AC_Het=16;AC_Hemi=0;MAF=0.000948092;HWE=1;NFAM=15
12	34532415	34532466	12	34532581	34532632	107631	87.63	+	-	BND	LOW	107631_1	N	N[12:34532608[	107631_2	N	]12:34532439]N	SVTYPE=BND;POS=34532439;STRANDS=+-:15;CIPOS=-24,27;CIEND=-26,25;CIPOS95=0,0;CIEND95=0,0;MATEID=107631_2;EVENT=107631;SU=15;PE=0;SR=15;ALG=PROD;AF=0.000297;NSAMP=5;MSQ=14.75;AN=16834;AC=5;NS=8438;AC_Hom=0;AC_Het=5;AC_Hemi=0;MAF=0.000296279;HWE=1;NFAM=5	SVTYPE=BND;POS=34532608;STRANDS=+-:15;CIPOS=-26,25;CIEND=-24,27;CIPOS95=0,0;CIEND95=0,0;MATEID=107631_1;EVENT=107631;SECONDARY;SU=15;PE=0;SR=15;ALG=PROD;AF=0.000297;NSAMP=5;MSQ=14.75;AN=16834;AC=5;NS=8438;AC_Hom=0;AC_Het=5;AC_Hemi=0;MAF=0.000296279;HWE=1;NFAM=5
12	34532769	34532787	12	34538008	34538020	259663	144.1	-	+	DUP	PASS	259663	N	<DUP>	.	.	.	SVTYPE=DUP;POS=34532777;SVLEN=5236;END=34538013;STRANDS=-+:14;IMPRECISE;CIPOS=-8,10;CIEND=-5,7;CIPOS95=-1,1;CIEND95=-1,0;SU=14;PE=11;SR=3;ALG=PROD;AF=5.94e-05;NSAMP=1;MSQ=143.43;AN=16834;AC=1;NS=8438;AC_Hom=0;AC_Het=1;AC_Hemi=0;MAF=5.92557e-05;HWE=1;NFAM=1	.
12	34532812	34532829	12	34532965	34532982	107632	42.58	+	-	BND	LOW	107632_1	N	N[12:34532975[	107632_2	N	]12:34532821]N	SVTYPE=BND;POS=34532821;STRANDS=+-:4;CIPOS=-9,8;CIEND=-9,8;CIPOS95=0,0;CIEND95=0,0;MATEID=107632_2;EVENT=107632;SU=4;PE=0;SR=4;ALG=PROD;AF=5.94e-05;NSAMP=1;MSQ=38.82;AN=16834;AC=1;NS=8438;AC_Hom=0;AC_Het=1;AC_Hemi=0;MAF=5.92557e-05;HWE=1;NFAM=1	SVTYPE=BND;POS=34532975;STRANDS=+-:4;CIPOS=-9,8;CIEND=-9,8;CIPOS95=0,0;CIEND95=0,0;MATEID=107632_1;EVENT=107632;SECONDARY;SU=4;PE=0;SR=4;ALG=PROD;AF=5.94e-05;NSAMP=1;MSQ=38.82;AN=16834;AC=1;NS=8438;AC_Hom=0;AC_Het=1;AC_Hemi=0;MAF=5.92557e-05;HWE=1;NFAM=1
12	34533367	34533384	12	34533527	34533544	107633	13.43	+	-	BND	LOW	107633_1	N	N[12:34533537[	107633_2	N	]12:34533376]N	SVTYPE=BND;POS=34533376;STRANDS=+-:4;CIPOS=-9,8;CIEND=-9,8;CIPOS95=0,0;CIEND95=0,0;MATEID=107633_2;EVENT=107633;SU=4;PE=0;SR=4;ALG=PROD;AF=0.0001188;NSAMP=2;MSQ=5.73;AN=16834;AC=2;NS=8438;AC_Hom=0;AC_Het=2;AC_Hemi=0;MAF=0.000118511;HWE=1;NFAM=2	SVTYPE=BND;POS=34533537;STRANDS=+-:4;CIPOS=-9,8;CIEND=-9,8;CIPOS95=0,0;CIEND95=0,0;MATEID=107633_1;EVENT=107633;SECONDARY;SU=4;PE=0;SR=4;ALG=PROD;AF=0.0001188;NSAMP=2;MSQ=5.73;AN=16834;AC=2;NS=8438;AC_Hom=0;AC_Het=2;AC_Hemi=0;MAF=0.000118511;HWE=1;NFAM=2
12	34533542	34533599	12	34533693	34533749	107634	75.25	+	-	BND	LOW	107634_1	N	N[12:34533723[	107634_2	N	]12:34533571]N	SVTYPE=BND;POS=34533571;STRANDS=+-:9;CIPOS=-29,28;CIEND=-29,27;CIPOS95=0,0;CIEND95=0,0;MATEID=107634_2;EVENT=107634;SU=9;PE=0;SR=9;ALG=PROD;AF=0.0001782;NSAMP=3;MSQ=22.37;AN=16834;AC=3;NS=8438;AC_Hom=0;AC_Het=3;AC_Hemi=0;MAF=0.000177767;HWE=1;NFAM=3	SVTYPE=BND;POS=34533723;STRANDS=+-:9;CIPOS=-29,27;CIEND=-29,28;CIPOS95=0,0;CIEND95=0,0;MATEID=107634_1;EVENT=107634;SECONDARY;SU=9;PE=0;SR=9;ALG=PROD;AF=0.0001782;NSAMP=3;MSQ=22.37;AN=16834;AC=3;NS=8438;AC_Hom=0;AC_Het=3;AC_Hemi=0;MAF=0.000177767;HWE=1;NFAM=3
12	34534852	34534869	12	34535018	34535035	107635	56.37	+	-	BND	LOW	107635_1	N	N[12:34535028[	107635_2	N	]12:34534861]N	SVTYPE=BND;POS=34534861;STRANDS=+-:4;CIPOS=-9,8;CIEND=-9,8;CIPOS95=0,0;CIEND95=0,0;MATEID=107635_2;EVENT=107635;SU=4;PE=0;SR=4;ALG=PROD;AF=0.0001782;NSAMP=3;MSQ=17.86;AN=16834;AC=3;NS=8438;AC_Hom=0;AC_Het=3;AC_Hemi=0;MAF=0.000177767;HWE=1;NFAM=3	SVTYPE=BND;POS=34535028;STRANDS=+-:4;CIPOS=-9,8;CIEND=-9,8;CIPOS95=0,0;CIEND95=0,0;MATEID=107635_1;EVENT=107635;SECONDARY;SU=4;PE=0;SR=4;ALG=PROD;AF=0.0001782;NSAMP=3;MSQ=17.86;AN=16834;AC=3;NS=8438;AC_Hom=0;AC_Het=3;AC_Hemi=0;MAF=0.000177767;HWE=1;NFAM=3
12	34535248	34535265	12	34535404	34535421	107636	7.17	+	-	BND	LOW	107636_1	N	N[12:34535414[	107636_2	N	]12:34535257]N	SVTYPE=BND;POS=34535257;STRANDS=+-:4;CIPOS=-9,8;CIEND=-9,8;CIPOS95=0,0;CIEND95=0,0;MATEID=107636_2;EVENT=107636;SU=4;PE=0;SR=4;ALG=PROD;AF=5.94e-05;NSAMP=1;MSQ=6.78;AN=16834;AC=1;NS=8438;AC_Hom=0;AC_Het=1;AC_Hemi=0;MAF=5.92557e-05;HWE=1;NFAM=1	SVTYPE=BND;POS=34535414;STRANDS=+-:4;CIPOS=-9,8;CIEND=-9,8;CIPOS95=0,0;CIEND95=0,0;MATEID=107636_1;EVENT=107636;SECONDARY;SU=4;PE=0;SR=4;ALG=PROD;AF=5.94e-05;NSAMP=1;MSQ=6.78;AN=16834;AC=1;NS=8438;AC_Hom=0;AC_Het=1;AC_Hemi=0;MAF=5.92557e-05;HWE=1;NFAM=1
12	34535781	34535820	12	34536136	34536193	107637	153.68	+	-	BND	LOW	107637_1	N	N[12:34536162[	107637_2	N	]12:34535810]N	SVTYPE=BND;POS=34535810;STRANDS=+-:16;CIPOS=-29,10;CIEND=-25,32;CIPOS95=0,0;CIEND95=0,0;MATEID=107637_2;EVENT=107637;SU=16;PE=0;SR=16;ALG=PROD;AF=0.0004752;NSAMP=8;MSQ=18.66;AN=16834;AC=8;NS=8438;AC_Hom=0;AC_Het=8;AC_Hemi=0;MAF=0.000474046;HWE=1;NFAM=8	SVTYPE=BND;POS=34536162;STRANDS=+-:16;CIPOS=-25,32;CIEND=-29,10;CIPOS95=0,0;CIEND95=0,0;MATEID=107637_1;EVENT=107637;SECONDARY;SU=16;PE=0;SR=16;ALG=PROD;AF=0.0004752;NSAMP=8;MSQ=18.66;AN=16834;AC=8;NS=8438;AC_Hom=0;AC_Het=8;AC_Hemi=0;MAF=0.000474046;HWE=1;NFAM=8
12	34536150	34536207	12	34536470	34536527	107638	81.9	+	-	BND	LOW	107638_1	N	N[12:34536500[	107638_2	N	]12:34536179]N	SVTYPE=BND;POS=34536179;STRANDS=+-:8;CIPOS=-29,28;CIEND=-29,28;CIPOS95=0,0;CIEND95=0,0;MATEID=107638_2;EVENT=107638;SU=8;PE=0;SR=8;ALG=PROD;AF=0.000297;NSAMP=5;MSQ=14.34;AN=16834;AC=5;NS=8438;AC_Hom=0;AC_Het=5;AC_Hemi=0;MAF=0.000296279;HWE=1;NFAM=5	SVTYPE=BND;POS=34536500;STRANDS=+-:8;CIPOS=-29,28;CIEND=-29,28;CIPOS95=0,0;CIEND95=0,0;MATEID=107638_1;EVENT=107638;SECONDARY;SU=8;PE=0;SR=8;ALG=PROD;AF=0.000297;NSAMP=5;MSQ=14.34;AN=16834;AC=5;NS=8438;AC_Hom=0;AC_Het=5;AC_Hemi=0;MAF=0.000296279;HWE=1;NFAM=5
12	34537522	34537575	12	34539904	34539963	107639	512.1	+	-	DEL	PASS	107639	N	<DEL>	.	.	.	SVTYPE=DEL;POS=34537545;SVLEN=-2389;END=34539934;STRANDS=+-:25;IMPRECISE;CIPOS=-23,30;CIEND=-30,29;CIPOS95=-1,1;CIEND95=-1,1;SU=25;PE=23;SR=2;ALG=PROD;AF=0.0001188;NSAMP=2;MSQ=256.05;AN=16834;AC=2;NS=8438;AC_Hom=0;AC_Het=2;AC_Hemi=0;MAF=0.000118511;HWE=1;NFAM=1	.
12	34537851	34537868	12	34538192	34538209	107640	9.33	+	-	BND	LOW	107640_1	N	N[12:34538202[	107640_2	N	]12:34537860]N	SVTYPE=BND;POS=34537860;STRANDS=+-:4;CIPOS=-9,8;CIEND=-9,8;CIPOS95=0,0;CIEND95=0,0;MATEID=107640_2;EVENT=107640;SU=4;PE=0;SR=4;ALG=PROD;AF=5.94e-05;NSAMP=1;MSQ=9.3;AN=16834;AC=1;NS=8438;AC_Hom=0;AC_Het=1;AC_Hemi=0;MAF=5.92557e-05;HWE=1;NFAM=1	SVTYPE=BND;POS=34538202;STRANDS=+-:4;CIPOS=-9,8;CIEND=-9,8;CIPOS95=0,0;CIEND95=0,0;MATEID=107640_1;EVENT=107640;SECONDARY;SU=4;PE=0;SR=4;ALG=PROD;AF=5.94e-05;NSAMP=1;MSQ=9.3;AN=16834;AC=1;NS=8438;AC_Hom=0;AC_Het=1;AC_Hemi=0;MAF=5.92557e-05;HWE=1;NFAM=1
12	34538398	34538418	12	34538748	34538768	107642	173.96	+	-	BND	LOW	107642_1	N	N[12:34538759[	107642_2	N	]12:34538408]N	SVTYPE=BND;POS=34538408;STRANDS=+-:37;CIPOS=-10,10;CIEND=-10,10;CIPOS95=0,0;CIEND95=0,0;MATEID=107642_2;EVENT=107642;SU=37;PE=0;SR=37;ALG=PROD;AF=0.000594;NSAMP=10;MSQ=15.97;RETAINED;AN=16834;AC=10;NS=8438;AC_Hom=0;AC_Het=10;AC_Hemi=0;MAF=0.000592557;HWE=1;NFAM=10	SVTYPE=BND;POS=34538759;STRANDS=+-:37;CIPOS=-10,10;CIEND=-10,10;CIPOS95=0,0;CIEND95=0,0;MATEID=107642_1;EVENT=107642;SECONDARY;SU=37;PE=0;SR=37;ALG=PROD;AF=0.000594;NSAMP=10;MSQ=15.97;RETAINED;AN=16834;AC=10;NS=8438;AC_Hom=0;AC_Het=10;AC_Hemi=0;MAF=0.000592557;HWE=1;NFAM=10
12	34539150	34539167	12	34539505	34539522	107643	41.95	+	-	BND	LOW	107643_1	N	N[12:34539515[	107643_2	N	]12:34539159]N	SVTYPE=BND;POS=34539159;STRANDS=+-:4;CIPOS=-9,8;CIEND=-9,8;CIPOS95=0,0;CIEND95=0,0;MATEID=107643_2;EVENT=107643;SU=4;PE=0;SR=4;ALG=PROD;AF=0.0001188;NSAMP=2;MSQ=19.3;AN=16834;AC=2;NS=8438;AC_Hom=0;AC_Het=2;AC_Hemi=0;MAF=0.000118511;HWE=1;NFAM=2	SVTYPE=BND;POS=34539515;STRANDS=+-:4;CIPOS=-9,8;CIEND=-9,8;CIPOS95=0,0;CIEND95=0,0;MATEID=107643_1;EVENT=107643;SECONDARY;SU=4;PE=0;SR=4;ALG=PROD;AF=0.0001188;NSAMP=2;MSQ=19.3;AN=16834;AC=2;NS=8438;AC_Hom=0;AC_Het=2;AC_Hemi=0;MAF=0.000118511;HWE=1;NFAM=2
12	34539393	34539402	12	34539484	34539515	107644	1789.39	+	-	DEL	PASS	107644	N	<DEL>	.	.	.	SVTYPE=DEL;POS=34539398;SVLEN=-95;END=34539493;STRANDS=+-:67;CIPOS=-5,4;CIEND=-9,22;CIPOS95=0,0;CIEND95=0,0;SU=67;PE=0;SR=67;ALG=PROD;AF=0.0003564;NSAMP=6;MSQ=298.23;AN=16834;AC=6;NS=8438;AC_Hom=0;AC_Het=6;AC_Hemi=0;MAF=0.000355534;HWE=1;NFAM=6	.
12	34539678	34539695	12	34540037	34540054	107645	15.29	+	-	BND	LOW	107645_1	N	N[12:34540047[	107645_2	N	]12:34539687]N	SVTYPE=BND;POS=34539687;STRANDS=+-:4;IMPRECISE;CIPOS=-9,8;CIEND=-9,8;CIPOS95=0,1;CIEND95=0,0;MATEID=107645_2;EVENT=107645;SU=4;PE=0;SR=4;ALG=PROD;AF=5.94e-05;NSAMP=1;MSQ=12.05;AN=16834;AC=1;NS=8438;AC_Hom=0;AC_Het=1;AC_Hemi=0;MAF=5.92557e-05;HWE=1;NFAM=1	SVTYPE=BND;POS=34540047;STRANDS=+-:4;IMPRECISE;CIPOS=-9,8;CIEND=-9,8;CIPOS95=0,0;CIEND95=0,1;MATEID=107645_1;EVENT=107645;SECONDARY;SU=4;PE=0;SR=4;ALG=PROD;AF=5.94e-05;NSAMP=1;MSQ=12.05;AN=16834;AC=1;NS=8438;AC_Hom=0;AC_Het=1;AC_Hemi=0;MAF=5.92557e-05;HWE=1;NFAM=1
12	34541629	34541686	12	34541977	34542034	107646	67.11	+	-	BND	LOW	107646_1	N	N[12:34542007[	107646_2	N	]12:34541658]N	SVTYPE=BND;POS=34541658;STRANDS=+-:9;CIPOS=-29,28;CIEND=-29,28;CIPOS95=0,0;CIEND95=0,0;MATEID=107646_2;EVENT=107646;SU=9;PE=0;SR=9;ALG=PROD;AF=0.0001782;NSAMP=3;MSQ=20.89;AN=16834;AC=3;NS=8438;AC_Hom=0;AC_Het=3;AC_Hemi=0;MAF=0.000177767;HWE=1;NFAM=3	SVTYPE=BND;POS=34542007;STRANDS=+-:9;CIPOS=-29,28;CIEND=-29,28;CIPOS95=0,0;CIEND95=0,0;MATEID=107646_1;EVENT=107646;SECONDARY;SU=9;PE=0;SR=9;ALG=PROD;AF=0.0001782;NSAMP=3;MSQ=20.89;AN=16834;AC=3;NS=8438;AC_Hom=0;AC_Het=3;AC_Hemi=0;MAF=0.000177767;HWE=1;NFAM=3
12	34541983	34541985	12	34542033	34542036	107647	13115.1	+	-	BND	LOW	107647_1	N	N[12:34542035[	107647_2	N	]12:34541984]N	SVTYPE=BND;POS=34541984;STRANDS=+-:408;CIPOS=-1,1;CIEND=-1,2;CIPOS95=0,0;CIEND95=0,0;MATEID=107647_2;EVENT=107647;SU=408;PE=1;SR=407;ALG=PROD;AF=0.005228;NSAMP=87;MSQ=150.72;AN=16834;AC=88;NS=8438;AC_Hom=2;AC_Het=86;AC_Hemi=0;MAF=0.00521451;HWE=0.203887;NFAM=86	SVTYPE=BND;POS=34542035;STRANDS=+-:408;CIPOS=-1,2;CIEND=-1,1;CIPOS95=0,0;CIEND95=0,0;MATEID=107647_1;EVENT=107647;SECONDARY;SU=408;PE=1;SR=407;ALG=PROD;AF=0.005228;NSAMP=87;MSQ=150.72;AN=16834;AC=88;NS=8438;AC_Hom=2;AC_Het=86;AC_Hemi=0;MAF=0.00521451;HWE=0.203887;NFAM=86
12	34542223	34542240	12	34542577	34542594	107648	27.33	+	-	BND	LOW	107648_1	N	N[12:34542587[	107648_2	N	]12:34542232]N	SVTYPE=BND;POS=34542232;STRANDS=+-:4;CIPOS=-9,8;CIEND=-9,8;CIPOS95=0,0;CIEND95=0,0;MATEID=107648_2;EVENT=107648;SU=4;PE=0;SR=4;ALG=PROD;AF=0.0001188;NSAMP=2;MSQ=13.64;AN=16834;AC=2;NS=8438;AC_Hom=0;AC_Het=2;AC_Hemi=0;MAF=0.000118511;HWE=1;NFAM=2	SVTYPE=BND;POS=34542587;STRANDS=+-:4;CIPOS=-9,8;CIEND=-9,8;CIPOS95=0,0;CIEND95=0,0;MATEID=107648_1;EVENT=107648;SECONDARY;SU=4;PE=0;SR=4;ALG=PROD;AF=0.0001188;NSAMP=2;MSQ=13.64;AN=16834;AC=2;NS=8438;AC_Hom=0;AC_Het=2;AC_Hemi=0;MAF=0.000118511;HWE=1;NFAM=2
12	34542654	34542706	12	34542806	34542857	107649	483.96	+	-	DEL	PASS	107649	N	<DEL>	.	.	.	SVTYPE=DEL;POS=34542681;SVLEN=-151;END=34542832;STRANDS=+-:11;CIPOS=-27,25;CIEND=-26,25;CIPOS95=0,0;CIEND95=0,0;SU=11;PE=1;SR=10;ALG=PROD;AF=0.0002376;NSAMP=4;MSQ=120.54;AN=16834;AC=4;NS=8438;AC_Hom=0;AC_Het=4;AC_Hemi=0;MAF=0.000237023;HWE=1;NFAM=4	.
12	34542839	34542856	12	34543195	34543212	107650	18.91	+	-	BND	LOW	107650_1	N	N[12:34543205[	107650_2	N	]12:34542848]N	SVTYPE=BND;POS=34542848;STRANDS=+-:4;CIPOS=-9,8;CIEND=-9,8;CIPOS95=0,0;CIEND95=0,0;MATEID=107650_2;EVENT=107650;SU=4;PE=0;SR=4;ALG=PROD;AF=5.94e-05;NSAMP=1;MSQ=17.91;AN=16834;AC=1;NS=8438;AC_Hom=0;AC_Het=1;AC_Hemi=0;MAF=5.92557e-05;HWE=1;NFAM=1	SVTYPE=BND;POS=34543205;STRANDS=+-:4;CIPOS=-9,8;CIEND=-9,8;CIPOS95=0,0;CIEND95=0,0;MATEID=107650_1;EVENT=107650;SECONDARY;SU=4;PE=0;SR=4;ALG=PROD;AF=5.94e-05;NSAMP=1;MSQ=17.91;AN=16834;AC=1;NS=8438;AC_Hom=0;AC_Het=1;AC_Hemi=0;MAF=5.92557e-05;HWE=1;NFAM=1
12	34543127	34543216	12	34547727	34547989	259664	79.98	-	+	BND	LOW	259664_1	N	]12:34547737]N	259664_2	N	N[12:34543207[	SVTYPE=BND;POS=34543207;STRANDS=-+:14;IMPRECISE;CIPOS=-79,10;CIEND=-10,252;CIPOS95=-33,3;CIEND95=-2,53;MATEID=259664_2;EVENT=259664;SU=14;PE=14;SR=0;ALG=PROD;AF=5.94e-05;NSAMP=1;MSQ=79.42;AN=16834;AC=1;NS=8438;AC_Hom=0;AC_Het=1;AC_Hemi=0;MAF=5.92557e-05;HWE=1;NFAM=1	SVTYPE=BND;POS=34547737;STRANDS=-+:14;IMPRECISE;CIPOS=-10,252;CIEND=-79,10;CIPOS95=-2,53;CIEND95=-33,3;MATEID=259664_1;EVENT=259664;SECONDARY;SU=14;PE=14;SR=0;ALG=PROD;AF=5.94e-05;NSAMP=1;MSQ=79.42;AN=16834;AC=1;NS=8438;AC_Hom=0;AC_Het=1;AC_Hemi=0;MAF=5.92557e-05;HWE=1;NFAM=1
12	34543630	34543676	12	34543977	34544028	107651	76.93	+	-	BND	LOW	107651_1	N	N[12:34544004[	107651_2	N	]12:34543651]N	SVTYPE=BND;POS=34543651;STRANDS=+-:14;CIPOS=-21,25;CIEND=-26,25;CIPOS95=0,0;CIEND95=0,0;MATEID=107651_2;EVENT=107651;SU=14;PE=0;SR=14;ALG=PROD;AF=0.0001782;NSAMP=3;MSQ=22.29;AN=16834;AC=3;NS=8438;AC_Hom=0;AC_Het=3;AC_Hemi=0;MAF=0.000177767;HWE=1;NFAM=3	SVTYPE=BND;POS=34544004;STRANDS=+-:14;CIPOS=-26,25;CIEND=-21,25;CIPOS95=0,0;CIEND95=0,0;MATEID=107651_1;EVENT=107651;SECONDARY;SU=14;PE=0;SR=14;ALG=PROD;AF=0.0001782;NSAMP=3;MSQ=22.29;AN=16834;AC=3;NS=8438;AC_Hom=0;AC_Het=3;AC_Hemi=0;MAF=0.000177767;HWE=1;NFAM=3
12	34544758	34544815	12	34544918	34544975	107652	57.68	+	-	BND	LOW	107652_1	N	N[12:34544948[	107652_2	N	]12:34544787]N	SVTYPE=BND;POS=34544787;STRANDS=+-:9;CIPOS=-29,28;CIEND=-29,28;CIPOS95=0,0;CIEND95=0,0;MATEID=107652_2;EVENT=107652;SU=9;PE=0;SR=9;ALG=PROD;AF=0.0001188;NSAMP=2;MSQ=26.77;AN=16834;AC=2;NS=8438;AC_Hom=0;AC_Het=2;AC_Hemi=0;MAF=0.000118511;HWE=1;NFAM=2	SVTYPE=BND;POS=34544948;STRANDS=+-:9;CIPOS=-29,28;CIEND=-29,28;CIPOS95=0,0;CIEND95=0,0;MATEID=107652_1;EVENT=107652;SECONDARY;SU=9;PE=0;SR=9;ALG=PROD;AF=0.0001188;NSAMP=2;MSQ=26.77;AN=16834;AC=2;NS=8438;AC_Hom=0;AC_Het=2;AC_Hemi=0;MAF=0.000118511;HWE=1;NFAM=2
12	34544769	34544786	12	34545123	34545140	107653	4.97	+	-	BND	LOW	107653_1	N	N[12:34545133[	107653_2	N	]12:34544778]N	SVTYPE=BND;POS=34544778;STRANDS=+-:4;CIPOS=-9,8;CIEND=-9,8;CIPOS95=0,0;CIEND95=0,0;MATEID=107653_2;EVENT=107653;SU=4;PE=0;SR=4;ALG=PROD;AF=5.94e-05;NSAMP=1;MSQ=4.64;AN=16834;AC=1;NS=8438;AC_Hom=0;AC_Het=1;AC_Hemi=0;MAF=5.92557e-05;HWE=1;NFAM=1	SVTYPE=BND;POS=34545133;STRANDS=+-:4;CIPOS=-9,8;CIEND=-9,8;CIPOS95=0,0;CIEND95=0,0;MATEID=107653_1;EVENT=107653;SECONDARY;SU=4;PE=0;SR=4;ALG=PROD;AF=5.94e-05;NSAMP=1;MSQ=4.64;AN=16834;AC=1;NS=8438;AC_Hom=0;AC_Het=1;AC_Hemi=0;MAF=5.92557e-05;HWE=1;NFAM=1
12	34545145	34545162	12	34546646	34546663	107654	164.75	+	-	DEL	PASS	107654	N	<DEL>	.	.	.	SVTYPE=DEL;POS=34545152;SVLEN=-1504;END=34546656;STRANDS=+-:8;IMPRECISE;CIPOS=-7,10;CIEND=-10,7;CIPOS95=-3,2;CIEND95=-4,0;SU=8;PE=7;SR=1;ALG=PROD;AF=5.94e-05;NSAMP=1;MSQ=164.75;AN=16834;AC=1;NS=8438;AC_Hom=0;AC_Het=1;AC_Hemi=0;MAF=5.92557e-05;HWE=1;NFAM=1	.
12	34546712	34546729	12	34547057	34547074	107655	207.71	+	-	BND	LOW	107655_1	N	N[12:34547067[	107655_2	N	]12:34546721]N	SVTYPE=BND;POS=34546721;STRANDS=+-:4;CIPOS=-9,8;CIEND=-9,8;CIPOS95=0,0;CIEND95=0,0;MATEID=107655_2;EVENT=107655;SU=4;PE=0;SR=4;ALG=PROD;AF=0.0003564;NSAMP=6;MSQ=30.42;AN=16834;AC=6;NS=8438;AC_Hom=0;AC_Het=6;AC_Hemi=0;MAF=0.000355534;HWE=1;NFAM=6	SVTYPE=BND;POS=34547067;STRANDS=+-:4;CIPOS=-9,8;CIEND=-9,8;CIPOS95=0,0;CIEND95=0,0;MATEID=107655_1;EVENT=107655;SECONDARY;SU=4;PE=0;SR=4;ALG=PROD;AF=0.0003564;NSAMP=6;MSQ=30.42;AN=16834;AC=6;NS=8438;AC_Hom=0;AC_Het=6;AC_Hemi=0;MAF=0.000355534;HWE=1;NFAM=6
12	34548084	34548115	12	34552213	34552256	107657	8004.46	+	-	BND	LOW	107657_1	N	N[12:34552238[	107657_2	N	]12:34548095]N	SVTYPE=BND;POS=34548095;STRANDS=+-:438;IMPRECISE;CIPOS=-11,20;CIEND=-24,19;CIPOS95=-1,1;CIEND95=-3,3;MATEID=107657_2;EVENT=107657;SU=438;PE=430;SR=8;ALG=PROD;AF=0.002257;NSAMP=38;MSQ=210.64;RETAINED;AN=16834;AC=38;NS=8438;AC_Hom=0;AC_Het=38;AC_Hemi=0;MAF=0.00225172;HWE=1;NFAM=38	SVTYPE=BND;POS=34552238;STRANDS=+-:438;IMPRECISE;CIPOS=-24,19;CIEND=-11,20;CIPOS95=-3,3;CIEND95=-1,1;MATEID=107657_1;EVENT=107657;SECONDARY;SU=438;PE=430;SR=8;ALG=PROD;AF=0.002257;NSAMP=38;MSQ=210.64;RETAINED;AN=16834;AC=38;NS=8438;AC_Hom=0;AC_Het=38;AC_Hemi=0;MAF=0.00225172;HWE=1;NFAM=38
12	34548468	34548470	12	34548800	34548800	107656	100604.0	+	-	DEL	PASS	107656	N	<DEL>	.	.	.	SVTYPE=DEL;POS=34548469;SVLEN=-331;END=34548800;STRANDS=+-:2220;CIPOS=-1,1;CIEND=0,0;CIPOS95=0,0;CIEND95=0,0;SU=2220;PE=1486;SR=734;ALG=PROD;AF=0.0196;NSAMP=329;MSQ=305.79;AN=16834;AC=330;NS=8438;AC_Hom=2;AC_Het=328;AC_Hemi=0;MAF=0.0195544;HWE=0.38299;NFAM=277	.
12	34549374	34549387	12	34550928	34550948	107659	218.73	+	-	DEL	PASS	107659	N	<DEL>	.	.	.	SVTYPE=DEL;POS=34549377;SVLEN=-1561;END=34550938;STRANDS=+-:10;IMPRECISE;CIPOS=-3,10;CIEND=-10,10;CIPOS95=-1,2;CIEND95=-3,3;SU=10;PE=9;SR=1;ALG=PROD;AF=5.94e-05;NSAMP=1;MSQ=218.73;AN=16834;AC=1;NS=8438;AC_Hom=0;AC_Het=1;AC_Hemi=0;MAF=5.92557e-05;HWE=1;NFAM=1	.
12	34549572	34549630	12	34549724	34549781	107661	184.02	+	-	BND	LOW	107661_1	N	N[12:34549754[	107661_2	N	]12:34549600]N	SVTYPE=BND;POS=34549600;STRANDS=+-:14;CIPOS=-28,30;CIEND=-29,28;CIPOS95=0,0;CIEND95=0,0;MATEID=107661_2;EVENT=107661;SU=14;PE=0;SR=14;ALG=PROD;AF=0.0005346;NSAMP=9;MSQ=18.81;RETAINED;AN=16834;AC=9;NS=8438;AC_Hom=0;AC_Het=9;AC_Hemi=0;MAF=0.000533302;HWE=1;NFAM=9	SVTYPE=BND;POS=34549754;STRANDS=+-:14;CIPOS=-29,28;CIEND=-28,30;CIPOS95=0,0;CIEND95=0,0;MATEID=107661_1;EVENT=107661;SECONDARY;SU=14;PE=0;SR=14;ALG=PROD;AF=0.0005346;NSAMP=9;MSQ=18.81;RETAINED;AN=16834;AC=9;NS=8438;AC_Hom=0;AC_Het=9;AC_Hemi=0;MAF=0.000533302;HWE=1;NFAM=9
12	34549668	34549685	12	34549999	34550016	107662	40.78	+	-	BND	LOW	107662_1	N	N[12:34550009[	107662_2	N	]12:34549677]N	SVTYPE=BND;POS=34549677;STRANDS=+-:4;CIPOS=-9,8;CIEND=-9,8;CIPOS95=0,0;CIEND95=0,0;MATEID=107662_2;EVENT=107662;SU=4;PE=0;SR=4;ALG=PROD;AF=5.94e-05;NSAMP=1;MSQ=38.76;AN=16834;AC=1;NS=8438;AC_Hom=0;AC_Het=1;AC_Hemi=0;MAF=5.92557e-05;HWE=1;NFAM=1	SVTYPE=BND;POS=34550009;STRANDS=+-:4;CIPOS=-9,8;CIEND=-9,8;CIPOS95=0,0;CIEND95=0,0;MATEID=107662_1;EVENT=107662;SECONDARY;SU=4;PE=0;SR=4;ALG=PROD;AF=5.94e-05;NSAMP=1;MSQ=38.76;AN=16834;AC=1;NS=8438;AC_Hom=0;AC_Het=1;AC_Hemi=0;MAF=5.92557e-05;HWE=1;NFAM=1
12	34549768	34549788	12	34551350	34551370	107663	206.65	+	-	DEL	PASS	107663	N	<DEL>	.	.	.	SVTYPE=DEL;POS=34549778;SVLEN=-1582;END=34551360;STRANDS=+-:12;IMPRECISE;CIPOS=-10,10;CIEND=-10,10;CIPOS95=-1,1;CIEND95=-1,0;SU=12;PE=10;SR=2;ALG=PROD;AF=5.94e-05;NSAMP=1;MSQ=206.64;AN=16834;AC=1;NS=8438;AC_Hom=0;AC_Het=1;AC_Hemi=0;MAF=5.92557e-05;HWE=1;NFAM=1	.
12	34550379	34550437	12	34550533	34550593	107664	263.17	+	-	BND	LOW	107664_1	N	N[12:34550564[	107664_2	N	]12:34550408]N	SVTYPE=BND;POS=34550408;STRANDS=+-:31;CIPOS=-29,29;CIEND=-30,30;CIPOS95=0,0;CIEND95=0,0;MATEID=107664_2;EVENT=107664;SU=31;PE=0;SR=31;ALG=PROD;AF=0.0008317;NSAMP=14;MSQ=17.58;AN=16834;AC=14;NS=8438;AC_Hom=0;AC_Het=14;AC_Hemi=0;MAF=0.00082958;HWE=1;NFAM=14	SVTYPE=BND;POS=34550564;STRANDS=+-:31;CIPOS=-30,30;CIEND=-29,29;CIPOS95=0,0;CIEND95=0,0;MATEID=107664_1;EVENT=107664;SECONDARY;SU=31;PE=0;SR=31;ALG=PROD;AF=0.0008317;NSAMP=14;MSQ=17.58;AN=16834;AC=14;NS=8438;AC_Hom=0;AC_Het=14;AC_Hemi=0;MAF=0.00082958;HWE=1;NFAM=14
12	34551565	34551585	12	34551918	34551937	107665	132.68	+	-	BND	LOW	107665_1	N	N[12:34551929[	107665_2	N	]12:34551575]N	SVTYPE=BND;POS=34551575;STRANDS=+-:6;IMPRECISE;CIPOS=-10,10;CIEND=-10,9;CIPOS95=-3,3;CIEND95=-3,3;MATEID=107665_2;EVENT=107665;SU=6;PE=5;SR=1;ALG=PROD;AF=0.0001782;NSAMP=3;MSQ=44.17;AN=16834;AC=3;NS=8438;AC_Hom=0;AC_Het=3;AC_Hemi=0;MAF=0.000177767;HWE=1;NFAM=3	SVTYPE=BND;POS=34551929;STRANDS=+-:6;IMPRECISE;CIPOS=-10,9;CIEND=-10,10;CIPOS95=-3,3;CIEND95=-3,3;MATEID=107665_1;EVENT=107665;SECONDARY;SU=6;PE=5;SR=1;ALG=PROD;AF=0.0001782;NSAMP=3;MSQ=44.17;AN=16834;AC=3;NS=8438;AC_Hom=0;AC_Het=3;AC_Hemi=0;MAF=0.000177767;HWE=1;NFAM=3
12	34552803	34552816	12	34552989	34553009	107666	489.09	+	-	BND	LOW	107666_1	N	N[12:34553000[	107666_2	N	]12:34552810]N	SVTYPE=BND;POS=34552810;STRANDS=+-:7;CIPOS=-7,6;CIEND=-10,10;CIPOS95=0,0;CIEND95=0,0;MATEID=107666_2;EVENT=107666;SU=7;PE=2;SR=5;ALG=PROD;AF=0.0002376;NSAMP=4;MSQ=119.78;AN=16834;AC=4;NS=8438;AC_Hom=0;AC_Het=4;AC_Hemi=0;MAF=0.000237023;HWE=1;NFAM=4	SVTYPE=BND;POS=34553000;STRANDS=+-:7;CIPOS=-10,10;CIEND=-7,6;CIPOS95=0,0;CIEND95=0,0;MATEID=107666_1;EVENT=107666;SECONDARY;SU=7;PE=2;SR=5;ALG=PROD;AF=0.0002376;NSAMP=4;MSQ=119.78;AN=16834;AC=4;NS=8438;AC_Hom=0;AC_Het=4;AC_Hemi=0;MAF=0.000237023;HWE=1;NFAM=4
12	34553056	34553334	12	34558452	34558602	107670	269.72	+	-	DEL	PASS	107670	N	<DEL>	.	.	.	SVTYPE=DEL;POS=34553066;SVLEN=-5526;END=34558592;STRANDS=+-:12;IMPRECISE;CIPOS=-10,268;CIEND=-140,10;CIPOS95=-2,48;CIEND95=-59,2;SU=12;PE=12;SR=0;ALG=PROD;AF=5.94e-05;NSAMP=1;MSQ=269.71;AN=16834;AC=1;NS=8438;AC_Hom=0;AC_Het=1;AC_Hemi=0;MAF=5.92557e-05;HWE=1;NFAM=1	.
12	34553174	34553187	12	34553342	34553359	107667	42610.5	+	-	DEL	PASS	107667	N	<DEL>	.	.	.	SVTYPE=DEL;POS=34553178;SVLEN=-173;END=34553351;STRANDS=+-:91;CIPOS=-4,9;CIEND=-9,8;CIPOS95=0,0;CIEND95=0,0;SU=91;PE=16;SR=75;ALG=PROD;AF=0.02394;NSAMP=401;MSQ=105.57;AN=16834;AC=403;NS=8438;AC_Hom=4;AC_Het=400;AC_Hemi=0;MAF=0.0239393;HWE=0.24447;NFAM=399	.
12	34553259	34553356	12	34553490	34553570	107668	26394.8	+	-	BND	LOW	107668_1	N	N[12:34553531[	107668_2	N	]12:34553308]N	SVTYPE=BND;POS=34553308;STRANDS=+-:14;CIPOS=-49,48;CIEND=-40,40;CIPOS95=0,0;CIEND95=0,0;MATEID=107668_2;EVENT=107668;SU=14;PE=0;SR=14;ALG=PROD;AF=0.02245;NSAMP=378;MSQ=69.64;RETAINED;AN=16834;AC=378;NS=8438;AC_Hom=0;AC_Het=378;AC_Hemi=0;MAF=0.0223987;HWE=0.0230495;NFAM=378	SVTYPE=BND;POS=34553531;STRANDS=+-:14;CIPOS=-40,40;CIEND=-49,48;CIPOS95=0,0;CIEND95=0,0;MATEID=107668_1;EVENT=107668;SECONDARY;SU=14;PE=0;SR=14;ALG=PROD;AF=0.02245;NSAMP=378;MSQ=69.64;RETAINED;AN=16834;AC=378;NS=8438;AC_Hom=0;AC_Het=378;AC_Hemi=0;MAF=0.0223987;HWE=0.0230495;NFAM=378
12	34553723	34553740	12	34553896	34553913	107671	5.3	+	-	BND	LOW	107671_1	N	N[12:34553906[	107671_2	N	]12:34553732]N	SVTYPE=BND;POS=34553732;STRANDS=+-:4;CIPOS=-9,8;CIEND=-9,8;CIPOS95=0,0;CIEND95=0,0;MATEID=107671_2;EVENT=107671;SU=4;PE=0;SR=4;ALG=PROD;AF=5.94e-05;NSAMP=1;MSQ=4.64;AN=16834;AC=1;NS=8438;AC_Hom=0;AC_Het=1;AC_Hemi=0;MAF=5.92557e-05;HWE=1;NFAM=1	SVTYPE=BND;POS=34553906;STRANDS=+-:4;CIPOS=-9,8;CIEND=-9,8;CIPOS95=0,0;CIEND95=0,0;MATEID=107671_1;EVENT=107671;SECONDARY;SU=4;PE=0;SR=4;ALG=PROD;AF=5.94e-05;NSAMP=1;MSQ=4.64;AN=16834;AC=1;NS=8438;AC_Hom=0;AC_Het=1;AC_Hemi=0;MAF=5.92557e-05;HWE=1;NFAM=1
12	34554097	34554111	12	34554456	34554472	107673	7.54	+	-	BND	LOW	107673_1	N	N[12:34554465[	107673_2	N	]12:34554103]N	SVTYPE=BND;POS=34554103;STRANDS=+-:5;IMPRECISE;CIPOS=-6,8;CIEND=-8,8;CIPOS95=0,1;CIEND95=0,2;MATEID=107673_2;EVENT=107673;SU=5;PE=0;SR=5;ALG=PROD;AF=5.94e-05;NSAMP=1;MSQ=6.78;AN=16834;AC=1;NS=8438;AC_Hom=0;AC_Het=1;AC_Hemi=0;MAF=5.92557e-05;HWE=1;NFAM=1	SVTYPE=BND;POS=34554465;STRANDS=+-:5;IMPRECISE;CIPOS=-8,8;CIEND=-6,8;CIPOS95=0,2;CIEND95=0,1;MATEID=107673_1;EVENT=107673;SECONDARY;SU=5;PE=0;SR=5;ALG=PROD;AF=5.94e-05;NSAMP=1;MSQ=6.78;AN=16834;AC=1;NS=8438;AC_Hom=0;AC_Het=1;AC_Hemi=0;MAF=5.92557e-05;HWE=1;NFAM=1
12	34554100	34554117	12	34554262	34554279	107672	17.95	+	-	BND	LOW	107672_1	N	N[12:34554272[	107672_2	N	]12:34554109]N	SVTYPE=BND;POS=34554109;STRANDS=+-:4;CIPOS=-9,8;CIEND=-9,8;CIPOS95=0,0;CIEND95=0,0;MATEID=107672_2;EVENT=107672;SU=4;PE=0;SR=4;ALG=PROD;AF=5.94e-05;NSAMP=1;MSQ=17.79;AN=16834;AC=1;NS=8438;AC_Hom=0;AC_Het=1;AC_Hemi=0;MAF=5.92557e-05;HWE=1;NFAM=1	SVTYPE=BND;POS=34554272;STRANDS=+-:4;CIPOS=-9,8;CIEND=-9,8;CIPOS95=0,0;CIEND95=0,0;MATEID=107672_1;EVENT=107672;SECONDARY;SU=4;PE=0;SR=4;ALG=PROD;AF=5.94e-05;NSAMP=1;MSQ=17.79;AN=16834;AC=1;NS=8438;AC_Hom=0;AC_Het=1;AC_Hemi=0;MAF=5.92557e-05;HWE=1;NFAM=1
12	34554209	34554228	12	34555935	34555951	259665	152.34	-	+	DUP	PASS	259665	N	<DUP>	.	.	.	SVTYPE=DUP;POS=34554219;SVLEN=1722;END=34555941;STRANDS=-+:17;IMPRECISE;CIPOS=-10,9;CIEND=-6,10;CIPOS95=-1,1;CIEND95=-1,1;SU=17;PE=15;SR=2;ALG=PROD;AF=5.94e-05;NSAMP=1;MSQ=151.8;AN=16834;AC=1;NS=8438;AC_Hom=0;AC_Het=1;AC_Hemi=0;MAF=5.92557e-05;HWE=1;NFAM=1	.
12	34556272	34556281	12	34556626	34556635	107674	59.81	+	-	BND	LOW	107674_1	N	N[12:34556632[	107674_2	N	]12:34556277]N	SVTYPE=BND;POS=34556277;STRANDS=+-:7;CIPOS=-5,4;CIEND=-5,4;CIPOS95=0,0;CIEND95=0,0;MATEID=107674_2;EVENT=107674;SU=7;PE=0;SR=7;ALG=PROD;AF=5.94e-05;NSAMP=1;MSQ=59.67;AN=16834;AC=1;NS=8438;AC_Hom=0;AC_Het=1;AC_Hemi=0;MAF=5.92557e-05;HWE=1;NFAM=1	SVTYPE=BND;POS=34556632;STRANDS=+-:7;CIPOS=-5,4;CIEND=-5,4;CIPOS95=0,0;CIEND95=0,0;MATEID=107674_1;EVENT=107674;SECONDARY;SU=7;PE=0;SR=7;ALG=PROD;AF=5.94e-05;NSAMP=1;MSQ=59.67;AN=16834;AC=1;NS=8438;AC_Hom=0;AC_Het=1;AC_Hemi=0;MAF=5.92557e-05;HWE=1;NFAM=1
12	34556561	34556574	12	34556903	34556918	107676	9.57	+	-	BND	LOW	107676_1	N	N[12:34556911[	107676_2	N	]12:34556564]N	SVTYPE=BND;POS=34556564;STRANDS=+-:4;IMPRECISE;CIPOS=-3,10;CIEND=-7,8;CIPOS95=0,1;CIEND95=-1,3;MATEID=107676_2;EVENT=107676;SU=4;PE=0;SR=4;ALG=PROD;AF=5.94e-05;NSAMP=1;MSQ=9.36;AN=16834;AC=1;NS=8438;AC_Hom=0;AC_Het=1;AC_Hemi=0;MAF=5.92557e-05;HWE=1;NFAM=1	SVTYPE=BND;POS=34556911;STRANDS=+-:4;IMPRECISE;CIPOS=-7,8;CIEND=-3,10;CIPOS95=-1,3;CIEND95=0,1;MATEID=107676_1;EVENT=107676;SECONDARY;SU=4;PE=0;SR=4;ALG=PROD;AF=5.94e-05;NSAMP=1;MSQ=9.36;AN=16834;AC=1;NS=8438;AC_Hom=0;AC_Het=1;AC_Hemi=0;MAF=5.92557e-05;HWE=1;NFAM=1
12	34556565	34556582	12	34556712	34556728	107675	9.59	+	-	BND	LOW	107675_1	N	N[12:34556722[	107675_2	N	]12:34556574]N	SVTYPE=BND;POS=34556574;STRANDS=+-:4;IMPRECISE;CIPOS=-9,8;CIEND=-9,7;CIPOS95=0,0;CIEND95=-1,0;MATEID=107675_2;EVENT=107675;SU=4;PE=0;SR=4;ALG=PROD;AF=5.94e-05;NSAMP=1;MSQ=9.36;AN=16834;AC=1;NS=8438;AC_Hom=0;AC_Het=1;AC_Hemi=0;MAF=5.92557e-05;HWE=1;NFAM=1	SVTYPE=BND;POS=34556722;STRANDS=+-:4;IMPRECISE;CIPOS=-9,7;CIEND=-9,8;CIPOS95=-1,0;CIEND95=0,0;MATEID=107675_1;EVENT=107675;SECONDARY;SU=4;PE=0;SR=4;ALG=PROD;AF=5.94e-05;NSAMP=1;MSQ=9.36;AN=16834;AC=1;NS=8438;AC_Hom=0;AC_Het=1;AC_Hemi=0;MAF=5.92557e-05;HWE=1;NFAM=1
12	34556708	34556765	12	34557064	34557121	107678	261.8	+	-	BND	LOW	107678_1	N	N[12:34557094[	107678_2	N	]12:34556737]N	SVTYPE=BND;POS=34556737;STRANDS=+-:37;CIPOS=-29,28;CIEND=-29,28;CIPOS95=0,0;CIEND95=0,0;MATEID=107678_2;EVENT=107678;SU=37;PE=0;SR=37;ALG=PROD;AF=0.0007128;NSAMP=12;MSQ=21.32;RETAINED;AN=16834;AC=12;NS=8438;AC_Hom=0;AC_Het=12;AC_Hemi=0;MAF=0.000711069;HWE=1;NFAM=12	SVTYPE=BND;POS=34557094;STRANDS=+-:37;CIPOS=-29,28;CIEND=-29,28;CIPOS95=0,0;CIEND95=0,0;MATEID=107678_1;EVENT=107678;SECONDARY;SU=37;PE=0;SR=37;ALG=PROD;AF=0.0007128;NSAMP=12;MSQ=21.32;RETAINED;AN=16834;AC=12;NS=8438;AC_Hom=0;AC_Het=12;AC_Hemi=0;MAF=0.000711069;HWE=1;NFAM=12
12	34556710	34556770	12	34556876	34556936	107677	52.31	+	-	BND	LOW	107677_1	N	N[12:34556907[	107677_2	N	]12:34556740]N	SVTYPE=BND;POS=34556740;STRANDS=+-:10;CIPOS=-30,30;CIEND=-30,30;CIPOS95=0,0;CIEND95=0,0;MATEID=107677_2;EVENT=107677;SU=10;PE=0;SR=10;ALG=PROD;AF=0.0002376;NSAMP=4;MSQ=12.48;AN=16834;AC=4;NS=8438;AC_Hom=0;AC_Het=4;AC_Hemi=0;MAF=0.000237023;HWE=1;NFAM=4	SVTYPE=BND;POS=34556907;STRANDS=+-:10;CIPOS=-30,30;CIEND=-30,30;CIPOS95=0,0;CIEND95=0,0;MATEID=107677_1;EVENT=107677;SECONDARY;SU=10;PE=0;SR=10;ALG=PROD;AF=0.0002376;NSAMP=4;MSQ=12.48;AN=16834;AC=4;NS=8438;AC_Hom=0;AC_Het=4;AC_Hemi=0;MAF=0.000237023;HWE=1;NFAM=4
12	34558108	34558272	12	34558565	34558633	107681	287.55	+	-	DEL	PASS	107681	N	<DEL>	.	.	.	SVTYPE=DEL;POS=34558118;SVLEN=-505;END=34558623;STRANDS=+-:16;IMPRECISE;CIPOS=-10,154;CIEND=-58,10;CIPOS95=-3,33;CIEND95=-24,3;SU=16;PE=16;SR=0;ALG=PROD;AF=5.94e-05;NSAMP=1;MSQ=287.55;RETAINED;AN=16834;AC=1;NS=8438;AC_Hom=0;AC_Het=1;AC_Hemi=0;MAF=5.92557e-05;HWE=1;NFAM=1	.
12	34558788	34559054	12	34558904	34559153	107682	1117.02	+	-	BND	LOW	107682_1	N	N[12:34559104[	107682_2	N	]12:34558828]N	SVTYPE=BND;POS=34558828;STRANDS=+-:21;IMPRECISE;CIPOS=-40,226;CIEND=-199,50;CIPOS95=-19,19;CIEND95=-33,33;MATEID=107682_2;EVENT=107682;SU=21;PE=21;SR=0;ALG=PROD;AF=0.0008317;NSAMP=14;MSQ=77.85;AN=16834;AC=14;NS=8438;AC_Hom=0;AC_Het=14;AC_Hemi=0;MAF=0.00082958;HWE=1;NFAM=14	SVTYPE=BND;POS=34559104;STRANDS=+-:21;IMPRECISE;CIPOS=-199,50;CIEND=-40,226;CIPOS95=-33,33;CIEND95=-19,19;MATEID=107682_1;EVENT=107682;SECONDARY;SU=21;PE=21;SR=0;ALG=PROD;AF=0.0008317;NSAMP=14;MSQ=77.85;AN=16834;AC=14;NS=8438;AC_Hom=0;AC_Het=14;AC_Hemi=0;MAF=0.00082958;HWE=1;NFAM=14
12	34559316	34559373	12	34559479	34559536	107683	182.98	+	-	BND	LOW	107683_1	N	N[12:34559509[	107683_2	N	]12:34559345]N	SVTYPE=BND;POS=34559345;STRANDS=+-:25;CIPOS=-29,28;CIEND=-29,28;CIPOS95=0,0;CIEND95=0,0;MATEID=107683_2;EVENT=107683;SU=25;PE=0;SR=25;ALG=PROD;AF=0.0003564;NSAMP=6;MSQ=13.83;AN=16834;AC=6;NS=8438;AC_Hom=0;AC_Het=7;AC_Hemi=0;MAF=0.00041479;HWE=1;NFAM=6	SVTYPE=BND;POS=34559509;STRANDS=+-:25;CIPOS=-29,28;CIEND=-29,28;CIPOS95=0,0;CIEND95=0,0;MATEID=107683_1;EVENT=107683;SECONDARY;SU=25;PE=0;SR=25;ALG=PROD;AF=0.0003564;NSAMP=6;MSQ=13.83;AN=16834;AC=6;NS=8438;AC_Hom=0;AC_Het=7;AC_Hemi=0;MAF=0.00041479;HWE=1;NFAM=6
12	34559743	34559760	12	34560030	34560047	107684	22.74	+	-	BND	LOW	107684_1	N	N[12:34560040[	107684_2	N	]12:34559752]N	SVTYPE=BND;POS=34559752;STRANDS=+-:4;CIPOS=-9,8;CIEND=-9,8;CIPOS95=0,0;CIEND95=0,0;MATEID=107684_2;EVENT=107684;SU=4;PE=0;SR=4;ALG=PROD;AF=0.0001188;NSAMP=2;MSQ=10.84;AN=16834;AC=2;NS=8438;AC_Hom=0;AC_Het=2;AC_Hemi=0;MAF=0.000118511;HWE=1;NFAM=2	SVTYPE=BND;POS=34560040;STRANDS=+-:4;CIPOS=-9,8;CIEND=-9,8;CIPOS95=0,0;CIEND95=0,0;MATEID=107684_1;EVENT=107684;SECONDARY;SU=4;PE=0;SR=4;ALG=PROD;AF=0.0001188;NSAMP=2;MSQ=10.84;AN=16834;AC=2;NS=8438;AC_Hom=0;AC_Het=2;AC_Hemi=0;MAF=0.000118511;HWE=1;NFAM=2
12	34559793	34559813	12	34560159	34560173	107685	51.17	+	-	BND	LOW	107685_1	N	N[12:34560168[	107685_2	N	]12:34559803]N	SVTYPE=BND;POS=34559803;STRANDS=+-:5;IMPRECISE;CIPOS=-10,10;CIEND=-8,6;CIPOS95=0,0;CIEND95=-1,0;MATEID=107685_2;EVENT=107685;SU=5;PE=0;SR=5;ALG=PROD;AF=5.94e-05;NSAMP=1;MSQ=50.72;AN=16834;AC=1;NS=8438;AC_Hom=0;AC_Het=1;AC_Hemi=0;MAF=5.92557e-05;HWE=1;NFAM=1	SVTYPE=BND;POS=34560168;STRANDS=+-:5;IMPRECISE;CIPOS=-8,6;CIEND=-10,10;CIPOS95=-1,0;CIEND95=0,0;MATEID=107685_1;EVENT=107685;SECONDARY;SU=5;PE=0;SR=5;ALG=PROD;AF=5.94e-05;NSAMP=1;MSQ=50.72;AN=16834;AC=1;NS=8438;AC_Hom=0;AC_Het=1;AC_Hemi=0;MAF=5.92557e-05;HWE=1;NFAM=1
12	34560937	34561139	12	34572316	34572419	107686	996.01	+	-	DEL	PASS	107686	N	<DEL>	.	.	.	SVTYPE=DEL;POS=34560967;SVLEN=-11439;END=34572406;STRANDS=+-:66;IMPRECISE;CIPOS=-30,172;CIEND=-90,13;CIPOS95=-9,9;CIEND95=-8,8;SU=66;PE=66;SR=0;ALG=PROD;AF=0.0004752;NSAMP=8;MSQ=124.5;AN=16834;AC=8;NS=8438;AC_Hom=0;AC_Het=8;AC_Hemi=0;MAF=0.000474046;HWE=1;NFAM=8	.
12	34564669	34564873	12	34566623	34566822	259666	64.1	-	+	DUP	PASS	259666	N	<DUP>	.	.	.	SVTYPE=DUP;POS=34564863;SVLEN=1770;END=34566633;STRANDS=-+:9;IMPRECISE;CIPOS=-194,10;CIEND=-10,189;CIPOS95=-59,1;CIEND95=-1,56;SU=9;PE=9;SR=0;ALG=PROD;AF=5.94e-05;NSAMP=1;MSQ=63.47;AN=16834;AC=1;NS=8438;AC_Hom=0;AC_Het=1;AC_Hemi=0;MAF=5.92557e-05;HWE=1;NFAM=1	.
12	34565103	34565336	12	34566134	34566413	107687	176.65	+	-	DEL	PASS	107687	N	<DEL>	.	.	.	SVTYPE=DEL;POS=34565113;SVLEN=-1290;END=34566403;STRANDS=+-:10;IMPRECISE;CIPOS=-10,223;CIEND=-269,10;CIPOS95=-3,40;CIEND95=-69,1;SU=10;PE=10;SR=0;ALG=PROD;AF=5.94e-05;NSAMP=1;MSQ=176.65;AN=16834;AC=1;NS=8438;AC_Hom=0;AC_Het=1;AC_Hemi=0;MAF=5.92557e-05;HWE=1;NFAM=1	.
12	34565746	34565755	12	38084999	38085008	107688	45271.2	+	-	BND	PASS	107688_1	N	N[12:38085005[	107688_2	N	]12:34565751]N	SVTYPE=BND;POS=34565751;STRANDS=+-:156;CIPOS=-5,4;CIEND=-5,4;CIPOS95=0,0;CIEND95=0,0;MATEID=107688_2;EVENT=107688;SU=156;PE=0;SR=156;ALG=PROD;AF=0.009742;NSAMP=164;MSQ=275.89;AN=16834;AC=164;NS=8438;AC_Hom=0;AC_Het=164;AC_Hemi=0;MAF=0.00971794;HWE=1;NFAM=164	SVTYPE=BND;POS=38085005;STRANDS=+-:156;CIPOS=-5,4;CIEND=-5,4;CIPOS95=0,0;CIEND95=0,0;MATEID=107688_1;EVENT=107688;SECONDARY;SU=156;PE=0;SR=156;ALG=PROD;AF=0.009742;NSAMP=164;MSQ=275.89;AN=16834;AC=164;NS=8438;AC_Hom=0;AC_Het=164;AC_Hemi=0;MAF=0.00971794;HWE=1;NFAM=164
12	34568178	34568434	12	34570226	34570430	107690	167.89	+	-	DEL	PASS	107690	N	<DEL>	.	.	.	SVTYPE=DEL;POS=34568188;SVLEN=-2232;END=34570420;STRANDS=+-:8;IMPRECISE;CIPOS=-10,246;CIEND=-194,10;CIPOS95=-2,51;CIEND95=-79,2;SU=8;PE=8;SR=0;ALG=PROD;AF=5.94e-05;NSAMP=1;MSQ=167.89;AN=16834;AC=1;NS=8438;AC_Hom=0;AC_Het=1;AC_Hemi=0;MAF=5.92557e-05;HWE=1;NFAM=1	.
12	34568250	34568270	12	34568325	34568345	107689	279.1	+	-	BND	PASS	107689_1	N	N[12:34568336[	107689_2	N	]12:34568260]N	SVTYPE=BND;POS=34568260;STRANDS=+-:8;CIPOS=-10,10;CIEND=-10,10;CIPOS95=0,0;CIEND95=0,0;MATEID=107689_2;EVENT=107689;SU=8;PE=0;SR=8;ALG=PROD;AF=5.94e-05;NSAMP=1;MSQ=278.72;AN=16834;AC=1;NS=8438;AC_Hom=0;AC_Het=1;AC_Hemi=0;MAF=5.92557e-05;HWE=1;NFAM=1	SVTYPE=BND;POS=34568336;STRANDS=+-:8;CIPOS=-10,10;CIEND=-10,10;CIPOS95=0,0;CIEND95=0,0;MATEID=107689_1;EVENT=107689;SECONDARY;SU=8;PE=0;SR=8;ALG=PROD;AF=5.94e-05;NSAMP=1;MSQ=278.72;AN=16834;AC=1;NS=8438;AC_Hom=0;AC_Het=1;AC_Hemi=0;MAF=5.92557e-05;HWE=1;NFAM=1
12	34569329	34569702	12	34570289	34570697	107691	29.87	+	-	DEL	PASS	107691	N	<DEL>	.	.	.	SVTYPE=DEL;POS=34569339;SVLEN=-1348;END=34570687;STRANDS=+-:4;IMPRECISE;CIPOS=-10,363;CIEND=-398,10;CIPOS95=-2,127;CIEND95=-153,1;SU=4;PE=4;SR=0;ALG=PROD;AF=5.94e-05;NSAMP=1;MSQ=29.87;AN=16834;AC=1;NS=8438;AC_Hom=0;AC_Het=1;AC_Hemi=0;MAF=5.92557e-05;HWE=1;NFAM=1	.
12	34570397	34570933	12	34579591	34580044	107692	1638.64	+	-	DEL	PASS	107692	N	<DEL>	.	.	.	SVTYPE=DEL;POS=34570441;SVLEN=-9516;END=34579957;STRANDS=+-:93;IMPRECISE;CIPOS=-44,492;CIEND=-366,87;CIPOS95=-44,111;CIEND95=-70,70;SU=93;PE=92;SR=1;ALG=SUM;AF=0.000594;NSAMP=10;MSQ=163.86;AN=16834;AC=10;NS=8438;AC_Hom=0;AC_Het=10;AC_Hemi=0;MAF=0.000592557;HWE=1;NFAM=10	.
12	34571681	34571696	12	34577349	34577369	107693	194.49	+	-	DEL	PASS	107693	N	<DEL>	.	.	.	SVTYPE=DEL;POS=34571686;SVLEN=-5673;END=34577359;STRANDS=+-:12;IMPRECISE;CIPOS=-5,10;CIEND=-10,10;CIPOS95=-1,3;CIEND95=-3,1;SU=12;PE=11;SR=1;ALG=PROD;AF=5.94e-05;NSAMP=1;MSQ=194.49;AN=16834;AC=1;NS=8438;AC_Hom=0;AC_Het=1;AC_Hemi=0;MAF=5.92557e-05;HWE=1;NFAM=1	.
12	34571906	34572147	12	34594003	34594328	259668	140.77	-	+	DUP	PASS	259668	N	<DUP>	.	.	.	SVTYPE=DUP;POS=34572137;SVLEN=21876;END=34594013;STRANDS=-+:17;IMPRECISE;CIPOS=-231,10;CIEND=-10,315;CIPOS95=-40,0;CIEND95=0,53;SU=17;PE=17;SR=0;ALG=PROD;AF=5.94e-05;NSAMP=1;MSQ=139.03;AN=16834;AC=1;NS=8438;AC_Hom=0;AC_Het=1;AC_Hemi=0;MAF=5.92557e-05;HWE=1;NFAM=1	.
12	34572064	34572415	12	34572789	34573202	259667	1340.49	-	+	BND	LOW	259667_1	N	]12:34572799]N	259667_2	N	N[12:34572406[	SVTYPE=BND;POS=34572406;STRANDS=-+:4;IMPRECISE;CIPOS=-341,10;CIEND=-10,403;CIPOS95=-126,1;CIEND95=-2,118;MATEID=259667_2;EVENT=259667;SU=4;PE=4;SR=0;ALG=PROD;AF=0.004039;NSAMP=68;MSQ=16.71;AN=16834;AC=68;NS=8438;AC_Hom=0;AC_Het=69;AC_Hemi=0;MAF=0.00408865;HWE=1;NFAM=68	SVTYPE=BND;POS=34572799;STRANDS=-+:4;IMPRECISE;CIPOS=-10,403;CIEND=-341,10;CIPOS95=-2,118;CIEND95=-126,1;MATEID=259667_1;EVENT=259667;SECONDARY;SU=4;PE=4;SR=0;ALG=PROD;AF=0.004039;NSAMP=68;MSQ=16.71;AN=16834;AC=68;NS=8438;AC_Hom=0;AC_Het=69;AC_Hemi=0;MAF=0.00408865;HWE=1;NFAM=68
12	34572715	34573027	12	34572837	34573039	107694	266.77	+	-	BND	LOW	107694_1	N	N[12:34573030[	107694_2	N	]12:34572725]N	SVTYPE=BND;POS=34572725;STRANDS=+-:4;IMPRECISE;CIPOS=-10,302;CIEND=-192,10;CIPOS95=-2,80;CIEND95=-86,2;MATEID=107694_2;EVENT=107694;SU=4;PE=4;SR=0;ALG=PROD;AF=0.000297;NSAMP=5;MSQ=52.1;AN=16834;AC=5;NS=8438;AC_Hom=0;AC_Het=5;AC_Hemi=0;MAF=0.000296279;HWE=1;NFAM=5	SVTYPE=BND;POS=34573030;STRANDS=+-:4;IMPRECISE;CIPOS=-192,10;CIEND=-10,302;CIPOS95=-86,2;CIEND95=-2,80;MATEID=107694_1;EVENT=107694;SECONDARY;SU=4;PE=4;SR=0;ALG=PROD;AF=0.000297;NSAMP=5;MSQ=52.1;AN=16834;AC=5;NS=8438;AC_Hom=0;AC_Het=5;AC_Hemi=0;MAF=0.000296279;HWE=1;NFAM=5
12	34572731	34572788	12	34596808	34596865	259669	101.06	-	+	BND	LOW	259669_1	N	]12:34596837]N	259669_2	N	N[12:34572761[	SVTYPE=BND;POS=34572761;STRANDS=-+:9;CIPOS=-29,28;CIEND=-29,28;CIPOS95=0,0;CIEND95=0,0;MATEID=259669_2;EVENT=259669;SU=9;PE=0;SR=9;ALG=PROD;AF=0.0005346;NSAMP=9;MSQ=10.71;AN=16834;AC=9;NS=8438;AC_Hom=0;AC_Het=9;AC_Hemi=0;MAF=0.000533302;HWE=1;NFAM=9	SVTYPE=BND;POS=34596837;STRANDS=-+:9;CIPOS=-29,28;CIEND=-29,28;CIPOS95=0,0;CIEND95=0,0;MATEID=259669_1;EVENT=259669;SECONDARY;SU=9;PE=0;SR=9;ALG=PROD;AF=0.0005346;NSAMP=9;MSQ=10.71;AN=16834;AC=9;NS=8438;AC_Hom=0;AC_Het=9;AC_Hemi=0;MAF=0.000533302;HWE=1;NFAM=9
12	34573659	34573677	12	34582664	34582680	259670	72.21	-	+	DUP	PASS	259670	N	<DUP>	.	.	.	SVTYPE=DUP;POS=34573669;SVLEN=9001;END=34582670;STRANDS=-+:9;IMPRECISE;CIPOS=-10,8;CIEND=-6,10;CIPOS95=-1,1;CIEND95=-1,1;SU=9;PE=7;SR=2;ALG=PROD;AF=5.94e-05;NSAMP=1;MSQ=71.81;AN=16834;AC=1;NS=8438;AC_Hom=0;AC_Het=1;AC_Hemi=0;MAF=5.92557e-05;HWE=1;NFAM=1	.
12	34574174	34574567	12	38370534	38370910	296854	340.39	-	-	BND	LOW	296854_1	N	[12:38370879[N	296854_2	N	[12:34574538[N	SVTYPE=BND;POS=34574538;STRANDS=--:13;IMPRECISE;CIPOS=-363,30;CIEND=-344,32;CIPOS95=-108,30;CIEND95=-126,32;MATEID=296854_2;EVENT=296854;SU=13;PE=13;SR=0;ALG=PROD;AF=0.001247;NSAMP=21;MSQ=15.09;AN=16834;AC=21;NS=8438;AC_Hom=0;AC_Het=21;AC_Hemi=0;MAF=0.00124437;HWE=1;NFAM=21	SVTYPE=BND;POS=38370879;STRANDS=--:13;IMPRECISE;CIPOS=-344,32;CIEND=-363,30;CIPOS95=-126,32;CIEND95=-108,30;MATEID=296854_1;EVENT=296854;SECONDARY;SU=13;PE=13;SR=0;ALG=PROD;AF=0.001247;NSAMP=21;MSQ=15.09;AN=16834;AC=21;NS=8438;AC_Hom=0;AC_Het=21;AC_Hemi=0;MAF=0.00124437;HWE=1;NFAM=21
12	34574624	34574627	16	32515343	32515347	17754	4382.86	+	-	BND	LOW	17754_1	N	N[16:32515346[	17754_2	N	]12:34574625]N	SVTYPE=BND;POS=34574625;STRANDS=+-:596;CIPOS=-1,2;CIEND=-2,2;CIPOS95=0,0;CIEND95=0,0;MATEID=17754_2;EVENT=17754;SU=596;PE=311;SR=285;ALG=PROD;AF=0.009683;NSAMP=163;MSQ=25.87;AN=16834;AC=163;NS=8438;AC_Hom=0;AC_Het=163;AC_Hemi=0;MAF=0.00965869;HWE=1;NFAM=158	SVTYPE=BND;POS=32515346;STRANDS=+-:596;CIPOS=-2,2;CIEND=-1,2;CIPOS95=0,0;CIEND95=0,0;MATEID=17754_1;EVENT=17754;SECONDARY;SU=596;PE=311;SR=285;ALG=PROD;AF=0.009683;NSAMP=163;MSQ=25.87;AN=16834;AC=163;NS=8438;AC_Hom=0;AC_Het=163;AC_Hemi=0;MAF=0.00965869;HWE=1;NFAM=158
12	34574628	34574757	12	34575143	34575222	107695	19705.3	+	-	BND	LOW	107695_1	N	N[12:34575212[	107695_2	N	]12:34574640]N	SVTYPE=BND;POS=34574640;STRANDS=+-:935;IMPRECISE;CIPOS=-12,117;CIEND=-68,11;CIPOS95=-1,1;CIEND95=-1,1;MATEID=107695_2;EVENT=107695;SU=935;PE=935;SR=0;ALG=PROD;AF=0.006416;NSAMP=106;MSQ=185.9;AN=16834;AC=108;NS=8438;AC_Hom=4;AC_Het=104;AC_Hemi=0;MAF=0.00639962;HWE=0.0457815;NFAM=105	SVTYPE=BND;POS=34575212;STRANDS=+-:935;IMPRECISE;CIPOS=-68,11;CIEND=-12,117;CIPOS95=-1,1;CIEND95=-1,1;MATEID=107695_1;EVENT=107695;SECONDARY;SU=935;PE=935;SR=0;ALG=PROD;AF=0.006416;NSAMP=106;MSQ=185.9;AN=16834;AC=108;NS=8438;AC_Hom=4;AC_Het=104;AC_Hemi=0;MAF=0.00639962;HWE=0.0457815;NFAM=105
12	34574774	34575178	12	34576510	34576860	107696	16.24	+	-	BND	LOW	107696_1	N	N[12:34576851[	107696_2	N	]12:34574784]N	SVTYPE=BND;POS=34574784;STRANDS=+-:4;IMPRECISE;CIPOS=-10,394;CIEND=-340,10;CIPOS95=-1,115;CIEND95=-124,0;MATEID=107696_2;EVENT=107696;SU=4;PE=4;SR=0;ALG=PROD;AF=0.0001188;NSAMP=2;MSQ=8.07;AN=16834;AC=2;NS=8438;AC_Hom=0;AC_Het=2;AC_Hemi=0;MAF=0.000118511;HWE=1;NFAM=2	SVTYPE=BND;POS=34576851;STRANDS=+-:4;IMPRECISE;CIPOS=-340,10;CIEND=-10,394;CIPOS95=-124,0;CIEND95=-1,115;MATEID=107696_1;EVENT=107696;SECONDARY;SU=4;PE=4;SR=0;ALG=PROD;AF=0.0001188;NSAMP=2;MSQ=8.07;AN=16834;AC=2;NS=8438;AC_Hom=0;AC_Het=2;AC_Hemi=0;MAF=0.000118511;HWE=1;NFAM=2
12	34575459	34575798	12	34575787	34575958	107697	68.38	+	-	DEL	PASS	107697	N	<DEL>	.	.	.	SVTYPE=DEL;POS=34575469;SVLEN=-479;END=34575948;STRANDS=+-:10;IMPRECISE;CIPOS=-10,329;CIEND=-161,10;CIPOS95=0,83;CIEND95=-75,2;SU=10;PE=10;SR=0;ALG=PROD;AF=5.94e-05;NSAMP=1;MSQ=68.37;AN=16834;AC=1;NS=8438;AC_Hom=0;AC_Het=1;AC_Hemi=0;MAF=5.92557e-05;HWE=1;NFAM=1	.
12	34589877	34589894	12	38199267	38199284	296855	333.86	-	-	BND	LOW	296855_1	N	[12:38199277[N	296855_2	N	[12:34589887[N	SVTYPE=BND;POS=34589887;STRANDS=--:20;CIPOS=-9,8;CIEND=-9,8;CIPOS95=0,0;CIEND95=0,0;MATEID=296855_2;EVENT=296855;SU=20;PE=0;SR=20;ALG=PROD;AF=0.00101;NSAMP=17;MSQ=18.34;AN=16834;AC=17;NS=8438;AC_Hom=0;AC_Het=17;AC_Hemi=0;MAF=0.00100735;HWE=1;NFAM=17	SVTYPE=BND;POS=38199277;STRANDS=--:20;CIPOS=-9,8;CIEND=-9,8;CIPOS95=0,0;CIEND95=0,0;MATEID=296855_1;EVENT=296855;SECONDARY;SU=20;PE=0;SR=20;ALG=PROD;AF=0.00101;NSAMP=17;MSQ=18.34;AN=16834;AC=17;NS=8438;AC_Hom=0;AC_Het=17;AC_Hemi=0;MAF=0.00100735;HWE=1;NFAM=17
12	34590212	34590332	12	34656229	34656392	259671	315105.0	-	+	BND	LOW	259671_1	N	]12:34656231]N	259671_2	N	N[12:34590323[	SVTYPE=BND;POS=34590323;STRANDS=-+:2537;IMPRECISE;CIPOS=-110,10;CIEND=-2,161;CIPOS95=-2,2;CIEND95=-2,8;MATEID=259671_2;EVENT=259671;SU=2537;PE=2537;SR=0;ALG=PROD;AF=0.3957;NSAMP=6660;MSQ=46.99;AN=16834;AC=6661;NS=8438;AC_Hom=2;AC_Het=6679;AC_Hemi=0;MAF=0.395888;HWE=0;NFAM=5826	SVTYPE=BND;POS=34656231;STRANDS=-+:2537;IMPRECISE;CIPOS=-2,161;CIEND=-110,10;CIPOS95=-2,8;CIEND95=-2,2;MATEID=259671_1;EVENT=259671;SECONDARY;SU=2537;PE=2537;SR=0;ALG=PROD;AF=0.3957;NSAMP=6660;MSQ=46.99;AN=16834;AC=6661;NS=8438;AC_Hom=2;AC_Het=6679;AC_Hemi=0;MAF=0.395888;HWE=0;NFAM=5826
12	34591269	34591496	12	34591581	34591887	107698	185.8	+	-	DEL	PASS	107698	N	<DEL>	.	.	.	SVTYPE=DEL;POS=34591279;SVLEN=-598;END=34591877;STRANDS=+-:7;IMPRECISE;CIPOS=-10,217;CIEND=-296,10;CIPOS95=-2,58;CIEND95=-114,0;SU=7;PE=7;SR=0;ALG=PROD;AF=5.94e-05;NSAMP=1;MSQ=185.79;AN=16834;AC=1;NS=8438;AC_Hom=0;AC_Het=1;AC_Hemi=0;MAF=5.92557e-05;HWE=1;NFAM=1	.
12	34591628	34591648	12	34591755	34591775	107699	216.89	+	-	BND	LOW	107699_1	N	N[12:34591766[	107699_2	N	]12:34591638]N	SVTYPE=BND;POS=34591638;STRANDS=+-:8;CIPOS=-10,10;CIEND=-10,10;CIPOS95=0,0;CIEND95=0,0;MATEID=107699_2;EVENT=107699;SU=8;PE=0;SR=8;ALG=PROD;AF=5.94e-05;NSAMP=1;MSQ=215.79;AN=16834;AC=1;NS=8438;AC_Hom=0;AC_Het=1;AC_Hemi=0;MAF=5.92557e-05;HWE=1;NFAM=1	SVTYPE=BND;POS=34591766;STRANDS=+-:8;CIPOS=-10,10;CIEND=-10,10;CIPOS95=0,0;CIEND95=0,0;MATEID=107699_1;EVENT=107699;SECONDARY;SU=8;PE=0;SR=8;ALG=PROD;AF=5.94e-05;NSAMP=1;MSQ=215.79;AN=16834;AC=1;NS=8438;AC_Hom=0;AC_Het=1;AC_Hemi=0;MAF=5.92557e-05;HWE=1;NFAM=1
12	34595734	34595928	12	34598487	34598752	259672	381.37	-	+	DUP	PASS	259672	N	<DUP>	.	.	.	SVTYPE=DUP;POS=34595878;SVLEN=2656;END=34598534;STRANDS=-+:35;IMPRECISE;CIPOS=-144,50;CIEND=-47,218;CIPOS95=-18,18;CIEND95=-14,14;SU=35;PE=35;SR=0;ALG=PROD;AF=0.0004158;NSAMP=6;MSQ=62.87;AN=16834;AC=7;NS=8438;AC_Hom=2;AC_Het=5;AC_Hemi=0;MAF=0.00041479;HWE=0.00124408;NFAM=6	.
12	34596265	34596653	12	34600053	34600445	107700	116.85	+	-	DEL	PASS	107700	N	<DEL>	.	.	.	SVTYPE=DEL;POS=34596275;SVLEN=-4160;END=34600435;STRANDS=+-:7;IMPRECISE;CIPOS=-10,378;CIEND=-382,10;CIPOS95=-2,92;CIEND95=-130,2;SU=7;PE=7;SR=0;ALG=PROD;AF=5.94e-05;NSAMP=1;MSQ=116.85;AN=16834;AC=1;NS=8438;AC_Hom=0;AC_Het=1;AC_Hemi=0;MAF=5.92557e-05;HWE=1;NFAM=1	.
12	34596835	34596847	12	34598481	34598497	107701	4774.9	+	-	BND	LOW	107701_1	N	N[12:34598492[	107701_2	N	]12:34596838]N	SVTYPE=BND;POS=34596838;STRANDS=+-:217;IMPRECISE;CIPOS=-3,9;CIEND=-10,6;CIPOS95=-3,3;CIEND95=0,0;MATEID=107701_2;EVENT=107701;SU=217;PE=211;SR=6;ALG=PROD;AF=0.001426;NSAMP=24;MSQ=198.95;AN=16834;AC=24;NS=8438;AC_Hom=0;AC_Het=24;AC_Hemi=0;MAF=0.00142214;HWE=1;NFAM=23	SVTYPE=BND;POS=34598492;STRANDS=+-:217;IMPRECISE;CIPOS=-10,6;CIEND=-3,9;CIPOS95=0,0;CIEND95=-3,3;MATEID=107701_1;EVENT=107701;SECONDARY;SU=217;PE=211;SR=6;ALG=PROD;AF=0.001426;NSAMP=24;MSQ=198.95;AN=16834;AC=24;NS=8438;AC_Hom=0;AC_Het=24;AC_Hemi=0;MAF=0.00142214;HWE=1;NFAM=23
12	34598471	34598471	12	34746844	34746844	296856	345550.0	+	+	BND	LOW	296856_1	N	N]12:34746844]	296856_2	N	N]12:34598471]	SVTYPE=BND;POS=34598471;STRANDS=++:8088;CIPOS=0,0;CIEND=0,0;CIPOS95=0,0;CIEND95=0,0;MATEID=296856_2;EVENT=296856;SU=8088;PE=4;SR=8084;ALG=PROD;AF=0.2996;NSAMP=5044;MSQ=68.19;AN=16834;AC=5044;NS=8438;AC_Hom=0;AC_Het=5057;AC_Hemi=0;MAF=0.299656;HWE=0;NFAM=4441	SVTYPE=BND;POS=34746844;STRANDS=++:8088;CIPOS=0,0;CIEND=0,0;CIPOS95=0,0;CIEND95=0,0;MATEID=296856_1;EVENT=296856;SECONDARY;SU=8088;PE=4;SR=8084;ALG=PROD;AF=0.2996;NSAMP=5044;MSQ=68.19;AN=16834;AC=5044;NS=8438;AC_Hom=0;AC_Het=5057;AC_Hemi=0;MAF=0.299656;HWE=0;NFAM=4441
12	34600497	34600541	12	34608284	34608341	259673	565.1	-	+	DUP	PASS	259673	N	<DUP>	.	.	.	SVTYPE=DUP;POS=34600520;SVLEN=7791;END=34608311;STRANDS=-+:55;CIPOS=-23,21;CIEND=-27,30;CIPOS95=0,0;CIEND95=0,0;SU=55;PE=35;SR=20;ALG=PROD;AF=0.0001782;NSAMP=2;MSQ=279.11;AN=16834;AC=3;NS=8438;AC_Hom=2;AC_Het=1;AC_Hemi=0;MAF=0.000177767;HWE=0.000177778;NFAM=1	.
12	34600505	34600649	12	34612245	34612427	259674	4610.59	-	+	BND	LOW	259674_1	N	]12:34612256]N	259674_2	N	N[12:34600640[	SVTYPE=BND;POS=34600640;STRANDS=-+:228;IMPRECISE;CIPOS=-134,10;CIEND=-11,171;CIPOS95=-4,4;CIEND95=-4,4;MATEID=259674_2;EVENT=259674;SU=228;PE=228;SR=0;ALG=PROD;AF=0.01028;NSAMP=173;MSQ=24.56;AN=16834;AC=173;NS=8438;AC_Hom=0;AC_Het=173;AC_Hemi=0;MAF=0.0102512;HWE=1;NFAM=169	SVTYPE=BND;POS=34612256;STRANDS=-+:228;IMPRECISE;CIPOS=-11,171;CIEND=-134,10;CIPOS95=-4,4;CIEND95=-4,4;MATEID=259674_1;EVENT=259674;SECONDARY;SU=228;PE=228;SR=0;ALG=PROD;AF=0.01028;NSAMP=173;MSQ=24.56;AN=16834;AC=173;NS=8438;AC_Hom=0;AC_Het=173;AC_Hemi=0;MAF=0.0102512;HWE=1;NFAM=169
12	34601288	34601345	12	34738707	34738764	107702	694.98	+	-	BND	LOW	107702_1	N	N[12:34738737[	107702_2	N	]12:34601317]N	SVTYPE=BND;POS=34601317;STRANDS=+-:13;CIPOS=-29,28;CIEND=-29,28;CIPOS95=0,0;CIEND95=0,0;MATEID=107702_2;EVENT=107702;SU=13;PE=0;SR=13;ALG=PROD;AF=0.001901;NSAMP=32;MSQ=20.99;AN=16834;AC=32;NS=8438;AC_Hom=0;AC_Het=32;AC_Hemi=0;MAF=0.00189618;HWE=1;NFAM=32	SVTYPE=BND;POS=34738737;STRANDS=+-:13;CIPOS=-29,28;CIEND=-29,28;CIPOS95=0,0;CIEND95=0,0;MATEID=107702_1;EVENT=107702;SECONDARY;SU=13;PE=0;SR=13;ALG=PROD;AF=0.001901;NSAMP=32;MSQ=20.99;AN=16834;AC=32;NS=8438;AC_Hom=0;AC_Het=32;AC_Hemi=0;MAF=0.00189618;HWE=1;NFAM=32
12	34602798	34602931	12	34602975	34603096	107703	87968.5	+	-	DEL	PASS	107703	N	<DEL>	.	.	.	SVTYPE=DEL;POS=34602837;SVLEN=-230;END=34603067;STRANDS=+-:647;IMPRECISE;CIPOS=-39,94;CIEND=-92,29;CIPOS95=-5,5;CIEND95=-4,4;SU=647;PE=643;SR=4;ALG=PROD;AF=0.02869;NSAMP=466;MSQ=188.75;RETAINED;AN=16834;AC=483;NS=8438;AC_Hom=34;AC_Het=449;AC_Hemi=0;MAF=0.0286205;HWE=0.000535554;NFAM=456	.
12	34605045	34605300	12	34606567	34606712	107706	1675.45	+	-	BND	LOW	107706_1	N	N[12:34606696[	107706_2	N	]12:34605055]N	SVTYPE=BND;POS=34605055;STRANDS=+-:96;IMPRECISE;CIPOS=-10,245;CIEND=-128,17;CIPOS95=-7,7;CIEND95=-6,6;MATEID=107706_2;EVENT=107706;SU=96;PE=96;SR=0;ALG=PROD;AF=0.001069;NSAMP=18;MSQ=92.88;AN=16834;AC=18;NS=8438;AC_Hom=0;AC_Het=18;AC_Hemi=0;MAF=0.0010666;HWE=1;NFAM=17	SVTYPE=BND;POS=34606696;STRANDS=+-:96;IMPRECISE;CIPOS=-128,17;CIEND=-10,245;CIPOS95=-6,6;CIEND95=-7,7;MATEID=107706_1;EVENT=107706;SECONDARY;SU=96;PE=96;SR=0;ALG=PROD;AF=0.001069;NSAMP=18;MSQ=92.88;AN=16834;AC=18;NS=8438;AC_Hom=0;AC_Het=18;AC_Hemi=0;MAF=0.0010666;HWE=1;NFAM=17
12	34605138	34605483	12	34605265	34605532	107705	2365.55	+	-	BND	LOW	107705_1	N	N[12:34605483[	107705_2	N	]12:34605188]N	SVTYPE=BND;POS=34605188;STRANDS=+-:17;IMPRECISE;CIPOS=-50,295;CIEND=-217,50;CIPOS95=-50,62;CIEND95=-51,50;MATEID=107705_2;EVENT=107705;SU=17;PE=17;SR=0;ALG=SUM;AF=0.001069;NSAMP=18;MSQ=130.96;AN=16834;AC=18;NS=8438;AC_Hom=0;AC_Het=18;AC_Hemi=0;MAF=0.0010666;HWE=1;NFAM=17	SVTYPE=BND;POS=34605483;STRANDS=+-:17;IMPRECISE;CIPOS=-217,50;CIEND=-50,295;CIPOS95=-51,50;CIEND95=-50,62;MATEID=107705_1;EVENT=107705;SECONDARY;SU=17;PE=17;SR=0;ALG=SUM;AF=0.001069;NSAMP=18;MSQ=130.96;AN=16834;AC=18;NS=8438;AC_Hom=0;AC_Het=18;AC_Hemi=0;MAF=0.0010666;HWE=1;NFAM=17
12	34607168	34607188	12	34620644	34620655	259675	1307.34	-	+	DUP	PASS	259675	N	<DUP>	.	.	.	SVTYPE=DUP;POS=34607178;SVLEN=13471;END=34620649;STRANDS=-+:85;CIPOS=-10,10;CIEND=-5,6;CIPOS95=0,0;CIEND95=0,0;SU=85;PE=60;SR=25;ALG=PROD;AF=0.0001188;NSAMP=1;MSQ=1306.73;AN=16834;AC=2;NS=8438;AC_Hom=2;AC_Het=0;AC_Hemi=0;MAF=0.000118511;HWE=5.92593e-05;NFAM=1	.
12	34610672	34610690	12	34612255	34612267	259676	1327.83	-	+	BND	LOW	259676_1	N	]12:34612257]N	259676_2	N	N[12:34610683[	SVTYPE=BND;POS=34610683;STRANDS=-+:17;IMPRECISE;CIPOS=-10,8;CIEND=-2,10;CIPOS95=-3,0;CIEND95=-1,6;MATEID=259676_2;EVENT=259676;SU=17;PE=16;SR=1;ALG=PROD;AF=0.004515;NSAMP=76;MSQ=12.76;AN=16834;AC=76;NS=8438;AC_Hom=0;AC_Het=76;AC_Hemi=0;MAF=0.00450344;HWE=1;NFAM=76	SVTYPE=BND;POS=34612257;STRANDS=-+:17;IMPRECISE;CIPOS=-2,10;CIEND=-10,8;CIPOS95=-1,6;CIEND95=-3,0;MATEID=259676_1;EVENT=259676;SECONDARY;SU=17;PE=16;SR=1;ALG=PROD;AF=0.004515;NSAMP=76;MSQ=12.76;AN=16834;AC=76;NS=8438;AC_Hom=0;AC_Het=76;AC_Hemi=0;MAF=0.00450344;HWE=1;NFAM=76
12	34611885	34612147	16	32525816	32526082	17755	25262.3	-	+	BND	LOW	17755_1	N	]16:32525848]N	17755_2	N	N[12:34612110[	SVTYPE=BND;POS=34612110;STRANDS=-+:379;IMPRECISE;CIPOS=-224,38;CIEND=-32,234;CIPOS95=-16,16;CIEND95=-7,7;MATEID=17755_2;EVENT=17755;SU=379;PE=379;SR=0;ALG=PROD;AF=0.03107;NSAMP=523;MSQ=47.83;AN=16834;AC=523;NS=8438;AC_Hom=0;AC_Het=524;AC_Hemi=0;MAF=0.03105;HWE=0.00040495;NFAM=513	SVTYPE=BND;POS=32525848;STRANDS=-+:379;IMPRECISE;CIPOS=-32,234;CIEND=-224,38;CIPOS95=-7,7;CIEND95=-16,16;MATEID=17755_1;EVENT=17755;SECONDARY;SU=379;PE=379;SR=0;ALG=PROD;AF=0.03107;NSAMP=523;MSQ=47.83;AN=16834;AC=523;NS=8438;AC_Hom=0;AC_Het=524;AC_Hemi=0;MAF=0.03105;HWE=0.00040495;NFAM=513
12	34612471	34612488	12	38225240	38225257	296857	18.8	+	+	BND	LOW	296857_1	N	N]12:38225249]	296857_2	N	N]12:34612480]	SVTYPE=BND;POS=34612480;STRANDS=++:4;CIPOS=-9,8;CIEND=-9,8;CIPOS95=0,0;CIEND95=0,0;MATEID=296857_2;EVENT=296857;SU=4;PE=0;SR=4;ALG=PROD;AF=0.0001782;NSAMP=3;MSQ=6.15;AN=16834;AC=3;NS=8438;AC_Hom=0;AC_Het=3;AC_Hemi=0;MAF=0.000177767;HWE=1;NFAM=3	SVTYPE=BND;POS=38225249;STRANDS=++:4;CIPOS=-9,8;CIEND=-9,8;CIPOS95=0,0;CIEND95=0,0;MATEID=296857_1;EVENT=296857;SECONDARY;SU=4;PE=0;SR=4;ALG=PROD;AF=0.0001782;NSAMP=3;MSQ=6.15;AN=16834;AC=3;NS=8438;AC_Hom=0;AC_Het=3;AC_Hemi=0;MAF=0.000177767;HWE=1;NFAM=3
12	34617549	34617872	12	34634805	34635268	296858	68.67	+	+	BND	LOW	296858_1	N	N]12:34634815]	296858_2	N	N]12:34617559]	SVTYPE=BND;POS=34617559;STRANDS=++:5;IMPRECISE;CIPOS=-10,313;CIEND=-10,453;CIPOS95=-2,73;CIEND95=-1,150;MATEID=296858_2;EVENT=296858;SU=5;PE=5;SR=0;ALG=PROD;AF=0.0001188;NSAMP=2;MSQ=34.31;AN=16834;AC=2;NS=8438;AC_Hom=0;AC_Het=2;AC_Hemi=0;MAF=0.000118511;HWE=1;NFAM=2	SVTYPE=BND;POS=34634815;STRANDS=++:5;IMPRECISE;CIPOS=-10,453;CIEND=-10,313;CIPOS95=-1,150;CIEND95=-2,73;MATEID=296858_1;EVENT=296858;SECONDARY;SU=5;PE=5;SR=0;ALG=PROD;AF=0.0001188;NSAMP=2;MSQ=34.31;AN=16834;AC=2;NS=8438;AC_Hom=0;AC_Het=2;AC_Hemi=0;MAF=0.000118511;HWE=1;NFAM=2
12	34618910	34619084	12	34763553	34763872	259677	301.17	-	+	DUP	PASS	259677	N	<DUP>	.	.	.	SVTYPE=DUP;POS=34619072;SVLEN=144495;END=34763567;STRANDS=-+:42;IMPRECISE;CIPOS=-162,12;CIEND=-14,305;CIPOS95=-28,12;CIEND95=-14,30;SU=42;PE=42;SR=0;ALG=PROD;AF=0.0003564;NSAMP=6;MSQ=50.13;AN=16834;AC=6;NS=8438;AC_Hom=0;AC_Het=6;AC_Hemi=0;MAF=0.000355534;HWE=1;NFAM=6	.
12	34621683	34621703	12	34621770	34621790	107707	722.21	+	-	DEL	PASS	107707	N	<DEL>	.	.	.	SVTYPE=DEL;POS=34621693;SVLEN=-87;END=34621780;STRANDS=+-:8;CIPOS=-10,10;CIEND=-10,10;CIPOS95=0,0;CIEND95=0,0;SU=8;PE=0;SR=8;ALG=PROD;AF=0.0001782;NSAMP=3;MSQ=240.73;AN=16834;AC=3;NS=8438;AC_Hom=0;AC_Het=3;AC_Hemi=0;MAF=0.000177767;HWE=1;NFAM=3	.
12	34624078	34624513	X	58432681	58433088	19088	1532.53	-	-	BND	LOW	19088_1	N	[X:58433082[N	19088_2	N	[12:34624504[N	SVTYPE=BND;POS=34624504;STRANDS=--:5;IMPRECISE;CIPOS=-425,10;CIEND=-400,7;CIPOS95=-150,0;CIEND95=-149,1;MATEID=19088_2;EVENT=19088;SU=5;PE=5;SR=0;ALG=PROD;AF=0.003742;NSAMP=63;MSQ=22.55;AN=16834;AC=63;NS=8438;AC_Hom=0;AC_Het=63;AC_Hemi=0;MAF=0.00373311;HWE=1;NFAM=63	SVTYPE=BND;POS=58433082;STRANDS=--:5;IMPRECISE;CIPOS=-400,7;CIEND=-425,10;CIPOS95=-149,1;CIEND95=-150,0;MATEID=19088_1;EVENT=19088;SECONDARY;SU=5;PE=5;SR=0;ALG=PROD;AF=0.003742;NSAMP=63;MSQ=22.55;AN=16834;AC=63;NS=8438;AC_Hom=0;AC_Het=63;AC_Hemi=0;MAF=0.00373311;HWE=1;NFAM=63
12	34627806	34627863	X	58436751	58436808	19089	491.25	-	+	BND	LOW	19089_1	N	]X:58436780]N	19089_2	N	N[12:34627836[	SVTYPE=BND;POS=34627836;STRANDS=-+:14;CIPOS=-29,28;CIEND=-29,28;CIPOS95=0,0;CIEND95=0,0;MATEID=19089_2;EVENT=19089;SU=14;PE=0;SR=14;ALG=PROD;AF=0.001188;NSAMP=20;MSQ=23.3;AN=16834;AC=20;NS=8438;AC_Hom=0;AC_Het=20;AC_Hemi=0;MAF=0.00118511;HWE=1;NFAM=20	SVTYPE=BND;POS=58436780;STRANDS=-+:14;CIPOS=-29,28;CIEND=-29,28;CIPOS95=0,0;CIEND95=0,0;MATEID=19089_1;EVENT=19089;SECONDARY;SU=14;PE=0;SR=14;ALG=PROD;AF=0.001188;NSAMP=20;MSQ=23.3;AN=16834;AC=20;NS=8438;AC_Hom=0;AC_Het=20;AC_Hemi=0;MAF=0.00118511;HWE=1;NFAM=20
12	34635595	34635860	12	34639643	34639923	107708	119.6	+	-	DEL	PASS	107708	N	<DEL>	.	.	.	SVTYPE=DEL;POS=34635605;SVLEN=-4308;END=34639913;STRANDS=+-:10;IMPRECISE;CIPOS=-10,255;CIEND=-270,10;CIPOS95=-2,63;CIEND95=-76,1;SU=10;PE=10;SR=0;ALG=PROD;AF=5.94e-05;NSAMP=1;MSQ=119.6;AN=16834;AC=1;NS=8438;AC_Hom=0;AC_Het=1;AC_Hemi=0;MAF=5.92557e-05;HWE=1;NFAM=1	.
12	34636762	34636781	12	38986013	38986029	259678	11190.4	-	+	BND	LOW	259678_1	N	]12:38986019]N	259678_2	N	N[12:34636773[	SVTYPE=BND;POS=34636773;STRANDS=-+:36;CIPOS=-10,9;CIEND=-6,10;CIPOS95=0,0;CIEND95=0,0;MATEID=259678_2;EVENT=259678;SU=36;PE=15;SR=21;ALG=PROD;AF=0.02816;NSAMP=465;MSQ=22.9;AN=16834;AC=474;NS=8438;AC_Hom=18;AC_Het=457;AC_Hemi=0;MAF=0.0281465;HWE=0.318508;NFAM=463	SVTYPE=BND;POS=38986019;STRANDS=-+:36;CIPOS=-6,10;CIEND=-10,9;CIPOS95=0,0;CIEND95=0,0;MATEID=259678_1;EVENT=259678;SECONDARY;SU=36;PE=15;SR=21;ALG=PROD;AF=0.02816;NSAMP=465;MSQ=22.9;AN=16834;AC=474;NS=8438;AC_Hom=18;AC_Het=457;AC_Hemi=0;MAF=0.0281465;HWE=0.318508;NFAM=463
12	34639892	34640117	12	34653139	34653358	107709	531.24	+	-	DEL	PASS	107709	N	<DEL>	.	.	.	SVTYPE=DEL;POS=34639922;SVLEN=-13406;END=34653328;STRANDS=+-:26;IMPRECISE;CIPOS=-30,195;CIEND=-189,30;CIPOS95=-18,18;CIEND95=-32,30;SU=26;PE=26;SR=0;ALG=PROD;AF=0.0001782;NSAMP=3;MSQ=176.69;AN=16834;AC=3;NS=8438;AC_Hom=0;AC_Het=3;AC_Hemi=0;MAF=0.000177767;HWE=1;NFAM=2	.
12	34640993	34641203	12	34645094	34645213	107710	261.54	+	-	DEL	PASS	107710	N	<DEL>	.	.	.	SVTYPE=DEL;POS=34641003;SVLEN=-4200;END=34645203;STRANDS=+-:13;IMPRECISE;CIPOS=-10,200;CIEND=-109,10;CIPOS95=-3,38;CIEND95=-46,2;SU=13;PE=13;SR=0;ALG=PROD;AF=5.94e-05;NSAMP=1;MSQ=260.5;AN=16834;AC=1;NS=8438;AC_Hom=0;AC_Het=1;AC_Hemi=0;MAF=5.92557e-05;HWE=1;NFAM=1	.
12	34642505	34642783	12	34642554	34642793	107711	23209.6	+	-	BND	LOW	107711_1	N	N[12:34642784[	107711_2	N	]12:34642515]N	SVTYPE=BND;POS=34642515;STRANDS=+-:5;IMPRECISE;CIPOS=-10,268;CIEND=-229,10;CIPOS95=-2,72;CIEND95=-67,1;MATEID=107711_2;EVENT=107711;SU=5;PE=5;SR=0;ALG=PROD;AF=0.04521;NSAMP=761;MSQ=29.7;AN=16834;AC=761;NS=8438;AC_Hom=0;AC_Het=764;AC_Hemi=0;MAF=0.0452714;HWE=2.08637e-08;NFAM=722	SVTYPE=BND;POS=34642784;STRANDS=+-:5;IMPRECISE;CIPOS=-229,10;CIEND=-10,268;CIPOS95=-67,1;CIEND95=-2,72;MATEID=107711_1;EVENT=107711;SECONDARY;SU=5;PE=5;SR=0;ALG=PROD;AF=0.04521;NSAMP=761;MSQ=29.7;AN=16834;AC=761;NS=8438;AC_Hom=0;AC_Het=764;AC_Hemi=0;MAF=0.0452714;HWE=2.08637e-08;NFAM=722
12	34642701	34642721	12	34678079	34678082	259679	342.72	-	+	DUP	PASS	259679	N	<DUP>	.	.	.	SVTYPE=DUP;POS=34642711;SVLEN=35370;END=34678081;STRANDS=-+:30;CIPOS=-10,10;CIEND=-2,1;CIPOS95=0,0;CIEND95=0,0;SU=30;PE=17;SR=13;ALG=PROD;AF=5.94e-05;NSAMP=1;MSQ=341.58;AN=16834;AC=1;NS=8438;AC_Hom=0;AC_Het=1;AC_Hemi=0;MAF=5.92557e-05;HWE=1;NFAM=1	.
12	34643865	34644291	12	34644059	34644376	107712	276.62	+	-	BND	LOW	107712_1	N	N[12:34644367[	107712_2	N	]12:34643875]N	SVTYPE=BND;POS=34643875;STRANDS=+-:4;IMPRECISE;CIPOS=-10,416;CIEND=-307,10;CIPOS95=-2,135;CIEND95=-159,1;MATEID=107712_2;EVENT=107712;SU=4;PE=4;SR=0;ALG=PROD;AF=0.0001188;NSAMP=2;MSQ=137.76;AN=16834;AC=2;NS=8438;AC_Hom=0;AC_Het=2;AC_Hemi=0;MAF=0.000118511;HWE=1;NFAM=2	SVTYPE=BND;POS=34644367;STRANDS=+-:4;IMPRECISE;CIPOS=-307,10;CIEND=-10,416;CIPOS95=-159,1;CIEND95=-2,135;MATEID=107712_1;EVENT=107712;SECONDARY;SU=4;PE=4;SR=0;ALG=PROD;AF=0.0001188;NSAMP=2;MSQ=137.76;AN=16834;AC=2;NS=8438;AC_Hom=0;AC_Het=2;AC_Hemi=0;MAF=0.000118511;HWE=1;NFAM=2
12	34643877	34644180	12	34645807	34646074	107713	186.22	+	-	DEL	PASS	107713	N	<DEL>	.	.	.	SVTYPE=DEL;POS=34643887;SVLEN=-2177;END=34646064;STRANDS=+-:10;IMPRECISE;CIPOS=-10,293;CIEND=-257,10;CIPOS95=-2,65;CIEND95=-87,1;SU=10;PE=10;SR=0;ALG=PROD;AF=5.94e-05;NSAMP=1;MSQ=185.79;AN=16834;AC=1;NS=8438;AC_Hom=0;AC_Het=1;AC_Hemi=0;MAF=5.92557e-05;HWE=1;NFAM=1	.
12	34644966	34644966	12	34651653	34651669	259680	93.65	-	+	DUP	PASS	259680	N	<DUP>	.	.	.	SVTYPE=DUP;POS=34644966;SVLEN=6693;END=34651659;STRANDS=-+:13;IMPRECISE;CIPOS=0,0;CIEND=-6,10;CIPOS95=0,1;CIEND95=-1,1;SU=13;PE=10;SR=3;ALG=PROD;AF=5.94e-05;NSAMP=1;MSQ=85.75;AN=16834;AC=1;NS=8438;AC_Hom=0;AC_Het=1;AC_Hemi=0;MAF=5.92557e-05;HWE=1;NFAM=1	.
12	34646903	34647230	12	34660543	34660740	107714	158.92	+	-	DEL	PASS	107714	N	<DEL>	.	.	.	SVTYPE=DEL;POS=34646913;SVLEN=-13817;END=34660730;STRANDS=+-:9;IMPRECISE;CIPOS=-10,317;CIEND=-187,10;CIPOS95=-2,68;CIEND95=-83,2;SU=9;PE=9;SR=0;ALG=PROD;AF=5.94e-05;NSAMP=1;MSQ=158.8;AN=16834;AC=1;NS=8438;AC_Hom=0;AC_Het=1;AC_Hemi=0;MAF=5.92557e-05;HWE=1;NFAM=1	.
12	34650002	34650022	12	34650088	34650108	107715	407.41	+	-	DEL	PASS	107715	N	<DEL>	.	.	.	SVTYPE=DEL;POS=34650012;SVLEN=-86;END=34650098;STRANDS=+-:10;CIPOS=-10,10;CIEND=-10,10;CIPOS95=0,0;CIEND95=0,0;SU=10;PE=0;SR=10;ALG=PROD;AF=5.94e-05;NSAMP=1;MSQ=404.72;AN=16834;AC=1;NS=8438;AC_Hom=0;AC_Het=1;AC_Hemi=0;MAF=5.92557e-05;HWE=1;NFAM=1	.
12	34650237	34650251	12	34659526	34659543	259681	203.8	-	+	DUP	PASS	259681	N	<DUP>	.	.	.	SVTYPE=DUP;POS=34650247;SVLEN=9286;END=34659533;STRANDS=-+:20;IMPRECISE;CIPOS=-10,4;CIEND=-7,10;CIPOS95=-3,0;CIEND95=-2,2;SU=20;PE=19;SR=1;ALG=PROD;AF=5.94e-05;NSAMP=1;MSQ=192.73;AN=16834;AC=1;NS=8438;AC_Hom=0;AC_Het=1;AC_Hemi=0;MAF=5.92557e-05;HWE=1;NFAM=1	.
12	34652104	34652121	12	34694081	34694098	107716	882752.0	+	-	BND	LOW	107716_1	N	N[12:34694091[	107716_2	N	]12:34652113]N	SVTYPE=BND;POS=34652113;STRANDS=+-:28;CIPOS=-9,8;CIEND=-9,8;CIPOS95=0,0;CIEND95=0,0;MATEID=107716_2;EVENT=107716;SU=28;PE=0;SR=28;ALG=PROD;AF=0.4737;NSAMP=7974;MSQ=110.29;AN=16834;AC=7974;NS=8438;AC_Hom=0;AC_Het=7994;AC_Hemi=0;MAF=0.47369;HWE=0;NFAM=6987	SVTYPE=BND;POS=34694091;STRANDS=+-:28;CIPOS=-9,8;CIEND=-9,8;CIPOS95=0,0;CIEND95=0,0;MATEID=107716_1;EVENT=107716;SECONDARY;SU=28;PE=0;SR=28;ALG=PROD;AF=0.4737;NSAMP=7974;MSQ=110.29;AN=16834;AC=7974;NS=8438;AC_Hom=0;AC_Het=7994;AC_Hemi=0;MAF=0.47369;HWE=0;NFAM=6987
12	34652581	34652896	12	34654479	34654750	107719	96.81	+	-	DEL	PASS	107719	N	<DEL>	.	.	.	SVTYPE=DEL;POS=34652591;SVLEN=-2149;END=34654740;STRANDS=+-:9;IMPRECISE;CIPOS=-10,305;CIEND=-261,10;CIPOS95=-2,53;CIEND95=-82,1;SU=9;PE=9;SR=0;ALG=PROD;AF=5.94e-05;NSAMP=1;MSQ=95.55;AN=16834;AC=1;NS=8438;AC_Hom=0;AC_Het=1;AC_Hemi=0;MAF=5.92557e-05;HWE=1;NFAM=1	.
12	34652658	34653080	12	34656211	34656403	107721	42.06	+	-	DEL	PASS	107721	N	<DEL>	.	.	.	SVTYPE=DEL;POS=34652668;SVLEN=-3725;END=34656393;STRANDS=+-:6;IMPRECISE;CIPOS=-10,412;CIEND=-182,10;CIPOS95=-2,119;CIEND95=-76,2;SU=6;PE=6;SR=0;ALG=PROD;AF=5.94e-05;NSAMP=1;MSQ=41.7;AN=16834;AC=1;NS=8438;AC_Hom=0;AC_Het=1;AC_Hemi=0;MAF=5.92557e-05;HWE=1;NFAM=1	.
12	34652807	34652852	12	34652876	34652921	107717	618.54	+	-	BND	PASS	107717_1	N	N[12:34652900[	107717_2	N	]12:34652830]N	SVTYPE=BND;POS=34652830;STRANDS=+-:22;CIPOS=-23,22;CIEND=-23,22;CIPOS95=0,0;CIEND95=0,0;MATEID=107717_2;EVENT=107717;SU=22;PE=0;SR=22;ALG=PROD;AF=0.0001188;NSAMP=2;MSQ=307.22;AN=16834;AC=2;NS=8438;AC_Hom=0;AC_Het=2;AC_Hemi=0;MAF=0.000118511;HWE=1;NFAM=2	SVTYPE=BND;POS=34652900;STRANDS=+-:22;CIPOS=-23,22;CIEND=-23,22;CIPOS95=0,0;CIEND95=0,0;MATEID=107717_1;EVENT=107717;SECONDARY;SU=22;PE=0;SR=22;ALG=PROD;AF=0.0001188;NSAMP=2;MSQ=307.22;AN=16834;AC=2;NS=8438;AC_Hom=0;AC_Het=2;AC_Hemi=0;MAF=0.000118511;HWE=1;NFAM=2
12	34653103	34653371	12	34655112	34655277	107720	1648.49	+	-	DEL	PASS	107720	N	<DEL>	.	.	.	SVTYPE=DEL;POS=34653120;SVLEN=-2107;END=34655227;STRANDS=+-:84;IMPRECISE;CIPOS=-17,251;CIEND=-115,50;CIPOS95=-8,8;CIEND95=-8,8;SU=84;PE=84;SR=0;ALG=PROD;AF=0.000594;NSAMP=10;MSQ=164.84;AN=16834;AC=10;NS=8438;AC_Hom=0;AC_Het=10;AC_Hemi=0;MAF=0.000592557;HWE=1;NFAM=10	.
12	34653417	34653663	12	34654009	34654195	107718	268.0	+	-	DEL	PASS	107718	N	<DEL>	.	.	.	SVTYPE=DEL;POS=34653427;SVLEN=-758;END=34654185;STRANDS=+-:12;IMPRECISE;CIPOS=-10,236;CIEND=-176,10;CIPOS95=-3,46;CIEND95=-60,2;SU=12;PE=12;SR=0;ALG=PROD;AF=5.94e-05;NSAMP=1;MSQ=266.7;AN=16834;AC=1;NS=8438;AC_Hom=0;AC_Het=1;AC_Hemi=0;MAF=5.92557e-05;HWE=1;NFAM=1	.
12	34654234	34654455	12	34660186	34660371	107722	479.23	+	-	DEL	PASS	107722	N	<DEL>	.	.	.	SVTYPE=DEL;POS=34654264;SVLEN=-6077;END=34660341;STRANDS=+-:28;IMPRECISE;CIPOS=-30,191;CIEND=-155,30;CIPOS95=-22,22;CIEND95=-36,30;SU=28;PE=28;SR=0;ALG=PROD;AF=0.0001188;NSAMP=2;MSQ=239.55;AN=16834;AC=2;NS=8438;AC_Hom=0;AC_Het=2;AC_Hemi=0;MAF=0.000118511;HWE=1;NFAM=2	.
12	34654434	34654732	X	11732695	11733199	18971	388.77	-	+	BND	LOW	18971_1	N	]X:11732706]N	18971_2	N	N[12:34654723[	SVTYPE=BND;POS=34654723;STRANDS=-+:28;IMPRECISE;CIPOS=-288,10;CIEND=-11,493;CIPOS95=-49,10;CIEND95=-11,102;MATEID=18971_2;EVENT=18971;SU=28;PE=28;SR=0;ALG=PROD;AF=0.0004158;NSAMP=7;MSQ=55.52;AN=16834;AC=7;NS=8438;AC_Hom=0;AC_Het=7;AC_Hemi=0;MAF=0.00041479;HWE=1;NFAM=7	SVTYPE=BND;POS=11732706;STRANDS=-+:28;IMPRECISE;CIPOS=-11,493;CIEND=-288,10;CIPOS95=-11,102;CIEND95=-49,10;MATEID=18971_1;EVENT=18971;SECONDARY;SU=28;PE=28;SR=0;ALG=PROD;AF=0.0004158;NSAMP=7;MSQ=55.52;AN=16834;AC=7;NS=8438;AC_Hom=0;AC_Het=7;AC_Hemi=0;MAF=0.00041479;HWE=1;NFAM=7
12	34654733	34654739	X	11732585	11732589	18970	535.67	+	-	BND	LOW	18970_1	N	N[X:11732589[	18970_2	N	]12:34654737]N	SVTYPE=BND;POS=34654737;STRANDS=+-:157;CIPOS=-4,2;CIEND=-3,1;CIPOS95=0,0;CIEND95=0,0;MATEID=18970_2;EVENT=18970;SU=157;PE=53;SR=104;ALG=PROD;AF=0.0007128;NSAMP=12;MSQ=44.48;AN=16834;AC=12;NS=8438;AC_Hom=0;AC_Het=12;AC_Hemi=0;MAF=0.000711069;HWE=1;NFAM=12	SVTYPE=BND;POS=11732589;STRANDS=+-:157;CIPOS=-3,1;CIEND=-4,2;CIPOS95=0,0;CIEND95=0,0;MATEID=18970_1;EVENT=18970;SECONDARY;SU=157;PE=53;SR=104;ALG=PROD;AF=0.0007128;NSAMP=12;MSQ=44.48;AN=16834;AC=12;NS=8438;AC_Hom=0;AC_Het=12;AC_Hemi=0;MAF=0.000711069;HWE=1;NFAM=12
12	34654879	34654892	12	34658448	34658456	107723	467.72	+	-	DEL	PASS	107723	N	<DEL>	.	.	.	SVTYPE=DEL;POS=34654882;SVLEN=-3571;END=34658453;STRANDS=+-:23;CIPOS=-3,10;CIEND=-5,3;CIPOS95=0,0;CIEND95=0,0;SU=23;PE=16;SR=7;ALG=PROD;AF=5.94e-05;NSAMP=1;MSQ=467.46;AN=16834;AC=1;NS=8438;AC_Hom=0;AC_Het=1;AC_Hemi=0;MAF=5.92557e-05;HWE=1;NFAM=1	.
12	34662191	34663410	12	34662743	34663441	107724	296767.0	+	-	DEL	PASS	107724	N	<DEL>	.	.	.	SVTYPE=DEL;POS=34662819;SVLEN=-470;END=34663289;STRANDS=+-:8076;IMPRECISE;CIPOS=-628,591;CIEND=-546,152;CIPOS95=-374,374;CIEND95=-111,111;SU=8076;PE=7125;SR=951;ALG=SUM;AF=0.07265;NSAMP=1136;MSQ=261.18;RETAINED;AN=16834;AC=1223;NS=8438;AC_Hom=174;AC_Het=1050;AC_Hemi=0;MAF=0.072529;HWE=3.97573e-10;NFAM=1124	.
12	34664211	34664461	12	34665311	34665539	107730	44.71	+	-	DEL	PASS	107730	N	<DEL>	.	.	.	SVTYPE=DEL;POS=34664221;SVLEN=-1308;END=34665529;STRANDS=+-:6;IMPRECISE;CIPOS=-10,240;CIEND=-218,10;CIPOS95=-2,86;CIEND95=-108,2;SU=6;PE=6;SR=0;ALG=PROD;AF=5.94e-05;NSAMP=1;MSQ=44.71;AN=16834;AC=1;NS=8438;AC_Hom=0;AC_Het=1;AC_Hemi=0;MAF=5.92557e-05;HWE=1;NFAM=1	.
12	34666226	34666489	12	34670636	34670955	259682	70.94	-	+	DUP	PASS	259682	N	<DUP>	.	.	.	SVTYPE=DUP;POS=34666479;SVLEN=4167;END=34670646;STRANDS=-+:10;IMPRECISE;CIPOS=-253,10;CIEND=-10,309;CIPOS95=-83,1;CIEND95=-2,81;SU=10;PE=10;SR=0;ALG=PROD;AF=5.94e-05;NSAMP=1;MSQ=69.08;AN=16834;AC=1;NS=8438;AC_Hom=0;AC_Het=1;AC_Hemi=0;MAF=5.92557e-05;HWE=1;NFAM=1	.
12	34669046	34669065	12	34669366	34669386	107731	29.77	+	-	BND	LOW	107731_1	N	N[12:34669377[	107731_2	N	]12:34669055]N	SVTYPE=BND;POS=34669055;STRANDS=+-:5;IMPRECISE;CIPOS=-9,10;CIEND=-10,10;CIPOS95=0,1;CIEND95=0,0;MATEID=107731_2;EVENT=107731;SU=5;PE=0;SR=5;ALG=PROD;AF=5.94e-05;NSAMP=1;MSQ=29.74;AN=16834;AC=1;NS=8438;AC_Hom=0;AC_Het=1;AC_Hemi=0;MAF=5.92557e-05;HWE=1;NFAM=1	SVTYPE=BND;POS=34669377;STRANDS=+-:5;IMPRECISE;CIPOS=-10,10;CIEND=-9,10;CIPOS95=0,0;CIEND95=0,1;MATEID=107731_1;EVENT=107731;SECONDARY;SU=5;PE=0;SR=5;ALG=PROD;AF=5.94e-05;NSAMP=1;MSQ=29.74;AN=16834;AC=1;NS=8438;AC_Hom=0;AC_Het=1;AC_Hemi=0;MAF=5.92557e-05;HWE=1;NFAM=1
12	34669167	34669185	12	34671105	34671125	107732	791.21	+	-	DEL	PASS	107732	N	<DEL>	.	.	.	SVTYPE=DEL;POS=34669175;SVLEN=-1940;END=34671115;STRANDS=+-:33;CIPOS=-8,10;CIEND=-10,10;CIPOS95=0,0;CIEND95=0,0;SU=33;PE=21;SR=12;ALG=PROD;AF=5.94e-05;NSAMP=1;MSQ=791.21;AN=16834;AC=1;NS=8438;AC_Hom=0;AC_Het=1;AC_Hemi=0;MAF=5.92557e-05;HWE=1;NFAM=1	.
12	34673465	34673485	12	34686974	34686989	259683	223.07	-	+	DUP	PASS	259683	N	<DUP>	.	.	.	SVTYPE=DUP;POS=34673475;SVLEN=13504;END=34686979;STRANDS=-+:15;IMPRECISE;CIPOS=-10,10;CIEND=-5,10;CIPOS95=-1,0;CIEND95=-1,1;SU=15;PE=13;SR=2;ALG=PROD;AF=0.0001188;NSAMP=2;MSQ=111.2;AN=16834;AC=2;NS=8438;AC_Hom=0;AC_Het=2;AC_Hemi=0;MAF=0.000118511;HWE=1;NFAM=2	.
12	34674517	34674889	12	34682933	34683171	107733	47.81	+	-	DEL	PASS	107733	N	<DEL>	.	.	.	SVTYPE=DEL;POS=34674527;SVLEN=-8634;END=34683161;STRANDS=+-:6;IMPRECISE;CIPOS=-10,362;CIEND=-228,10;CIPOS95=-2,108;CIEND95=-118,1;SU=6;PE=6;SR=0;ALG=PROD;AF=5.94e-05;NSAMP=1;MSQ=47.78;AN=16834;AC=1;NS=8438;AC_Hom=0;AC_Het=1;AC_Hemi=0;MAF=5.92557e-05;HWE=1;NFAM=1	.
12	34682199	34682256	12	34682488	34682534	107734	1036.21	+	-	DEL	PASS	107734	N	<DEL>	.	.	.	SVTYPE=DEL;POS=34682228;SVLEN=-284;END=34682512;STRANDS=+-:25;CIPOS=-29,28;CIEND=-24,22;CIPOS95=0,0;CIEND95=0,0;SU=25;PE=6;SR=19;ALG=PROD;AF=0.0002376;NSAMP=4;MSQ=258.89;AN=16834;AC=4;NS=8438;AC_Hom=0;AC_Het=4;AC_Hemi=0;MAF=0.000237023;HWE=1;NFAM=4	.
12	34683821	34684020	12	34684158	34684336	107735	643.86	+	-	BND	LOW	107735_1	N	N[12:34684307[	107735_2	N	]12:34683851]N	SVTYPE=BND;POS=34683851;STRANDS=+-:20;IMPRECISE;CIPOS=-30,169;CIEND=-148,30;CIPOS95=-27,27;CIEND95=-33,30;MATEID=107735_2;EVENT=107735;SU=20;PE=20;SR=0;ALG=PROD;AF=0.0008317;NSAMP=14;MSQ=44.58;AN=16834;AC=14;NS=8438;AC_Hom=0;AC_Het=14;AC_Hemi=0;MAF=0.00082958;HWE=1;NFAM=14	SVTYPE=BND;POS=34684307;STRANDS=+-:20;IMPRECISE;CIPOS=-148,30;CIEND=-30,169;CIPOS95=-33,30;CIEND95=-27,27;MATEID=107735_1;EVENT=107735;SECONDARY;SU=20;PE=20;SR=0;ALG=PROD;AF=0.0008317;NSAMP=14;MSQ=44.58;AN=16834;AC=14;NS=8438;AC_Hom=0;AC_Het=14;AC_Hemi=0;MAF=0.00082958;HWE=1;NFAM=14
12	34688041	34688043	12	34688118	34688120	107736	14813.9	+	-	BND	LOW	107736_1	N	N[12:34688120[	107736_2	N	]12:34688042]N	SVTYPE=BND;POS=34688042;STRANDS=+-:545;CIPOS=-1,1;CIEND=-1,1;CIPOS95=0,0;CIEND95=0,0;MATEID=107736_2;EVENT=107736;SU=545;PE=0;SR=545;ALG=PROD;AF=0.004039;NSAMP=68;MSQ=217.85;AN=16834;AC=68;NS=8438;AC_Hom=0;AC_Het=68;AC_Hemi=0;MAF=0.00402939;HWE=1;NFAM=67	SVTYPE=BND;POS=34688120;STRANDS=+-:545;CIPOS=-1,1;CIEND=-1,1;CIPOS95=0,0;CIEND95=0,0;MATEID=107736_1;EVENT=107736;SECONDARY;SU=545;PE=0;SR=545;ALG=PROD;AF=0.004039;NSAMP=68;MSQ=217.85;AN=16834;AC=68;NS=8438;AC_Hom=0;AC_Het=68;AC_Hemi=0;MAF=0.00402939;HWE=1;NFAM=67
12	34688116	34688423	12	34689591	34690005	259684	538.59	-	+	DUP	PASS	259684	N	<DUP>	.	.	.	SVTYPE=DUP;POS=34688373;SVLEN=1266;END=34689639;STRANDS=-+:53;IMPRECISE;CIPOS=-257,50;CIEND=-48,366;CIPOS95=-100,50;CIEND95=-48,73;SU=53;PE=52;SR=1;ALG=SUM;AF=0.0003564;NSAMP=6;MSQ=88.4;AN=16834;AC=6;NS=8438;AC_Hom=0;AC_Het=6;AC_Hemi=0;MAF=0.000355534;HWE=1;NFAM=6	.
12	34688815	34688822	12	34688881	34688888	107737	2510.2	+	-	BND	LOW	107737_1	N	N[12:34688886[	107737_2	N	]12:34688819]N	SVTYPE=BND;POS=34688819;STRANDS=+-:93;CIPOS=-4,3;CIEND=-4,3;CIPOS95=0,0;CIEND95=0,0;MATEID=107737_2;EVENT=107737;SU=93;PE=1;SR=92;ALG=PROD;AF=0.0007722;NSAMP=13;MSQ=192.97;AN=16834;AC=13;NS=8438;AC_Hom=0;AC_Het=13;AC_Hemi=0;MAF=0.000770325;HWE=1;NFAM=13	SVTYPE=BND;POS=34688886;STRANDS=+-:93;CIPOS=-4,3;CIEND=-4,3;CIPOS95=0,0;CIEND95=0,0;MATEID=107737_1;EVENT=107737;SECONDARY;SU=93;PE=1;SR=92;ALG=PROD;AF=0.0007722;NSAMP=13;MSQ=192.97;AN=16834;AC=13;NS=8438;AC_Hom=0;AC_Het=13;AC_Hemi=0;MAF=0.000770325;HWE=1;NFAM=13
12	34690565	34690581	12	34696124	34696144	107738	523.16	+	-	DEL	PASS	107738	N	<DEL>	.	.	.	SVTYPE=DEL;POS=34690571;SVLEN=-5563;END=34696134;STRANDS=+-:18;CIPOS=-6,10;CIEND=-10,10;CIPOS95=0,0;CIEND95=0,0;SU=18;PE=11;SR=7;ALG=PROD;AF=0.0001188;NSAMP=1;MSQ=522.95;AN=16834;AC=2;NS=8438;AC_Hom=2;AC_Het=0;AC_Hemi=0;MAF=0.000118511;HWE=5.92593e-05;NFAM=1	.
12	34691138	34691420	12	34738248	34738409	107739	728.09	+	-	DEL	PASS	107739	N	<DEL>	.	.	.	SVTYPE=DEL;POS=34691161;SVLEN=-47218;END=34738379;STRANDS=+-:40;IMPRECISE;CIPOS=-23,259;CIEND=-131,30;CIPOS95=-23,64;CIEND95=-60,30;SU=40;PE=39;SR=1;ALG=PROD;AF=0.0001782;NSAMP=3;MSQ=242.69;AN=16834;AC=3;NS=8438;AC_Hom=0;AC_Het=3;AC_Hemi=0;MAF=0.000177767;HWE=1;NFAM=1	.
12	34691640	34691640	12	34691725	34691725	107740	33415.6	+	-	BND	LOW	107740_1	N	N[12:34691726[	107740_2	N	]12:34691640]N	SVTYPE=BND;POS=34691640;STRANDS=+-:1237;CIPOS=0,0;CIEND=0,0;CIPOS95=0,0;CIEND95=0,0;MATEID=107740_2;EVENT=107740;SU=1237;PE=0;SR=1237;ALG=PROD;AF=0.008079;NSAMP=135;MSQ=243.57;AN=16834;AC=136;NS=8438;AC_Hom=4;AC_Het=134;AC_Hemi=0;MAF=0.00817729;HWE=0.107801;NFAM=130	SVTYPE=BND;POS=34691726;STRANDS=+-:1237;CIPOS=0,0;CIEND=0,0;CIPOS95=0,0;CIEND95=0,0;MATEID=107740_1;EVENT=107740;SECONDARY;SU=1237;PE=0;SR=1237;ALG=PROD;AF=0.008079;NSAMP=135;MSQ=243.57;AN=16834;AC=136;NS=8438;AC_Hom=4;AC_Het=134;AC_Hemi=0;MAF=0.00817729;HWE=0.107801;NFAM=130
12	34693864	34694170	12	34694716	34694864	107741	75.07	+	-	DEL	PASS	107741	N	<DEL>	.	.	.	SVTYPE=DEL;POS=34693874;SVLEN=-980;END=34694854;STRANDS=+-:6;IMPRECISE;CIPOS=-10,296;CIEND=-138,10;CIPOS95=-2,84;CIEND95=-65,2;SU=6;PE=6;SR=0;ALG=PROD;AF=5.941e-05;NSAMP=1;MSQ=74.83;AN=16832;AC=1;NS=8437;AC_Hom=0;AC_Het=1;AC_Hemi=0;MAF=5.92628e-05;HWE=1;NFAM=1	.
12	34698863	34699062	12	34712387	34712493	107742	1414.86	+	-	DEL	PASS	107742	N	<DEL>	.	.	.	SVTYPE=DEL;POS=34698879;SVLEN=-13589;END=34712468;STRANDS=+-:75;IMPRECISE;CIPOS=-16,183;CIEND=-81,25;CIPOS95=-9,9;CIEND95=-6,6;SU=75;PE=75;SR=0;ALG=PROD;AF=0.0005346;NSAMP=9;MSQ=157.16;AN=16834;AC=9;NS=8438;AC_Hom=0;AC_Het=9;AC_Hemi=0;MAF=0.000533302;HWE=1;NFAM=2	.
12	34703146	34703155	12	34705416	34705434	259685	83.65	-	+	DUP	PASS	259685	N	<DUP>	.	.	.	SVTYPE=DUP;POS=34703153;SVLEN=2271;END=34705424;STRANDS=-+:11;IMPRECISE;CIPOS=-7,2;CIEND=-8,10;CIPOS95=-1,0;CIEND95=-1,1;SU=11;PE=8;SR=3;ALG=PROD;AF=5.94e-05;NSAMP=1;MSQ=76.48;AN=16834;AC=1;NS=8438;AC_Hom=0;AC_Het=1;AC_Hemi=0;MAF=5.92557e-05;HWE=1;NFAM=1	.
12	34704034	34704034	12	34705771	34705789	259686	996.96	-	+	BND	LOW	259686_1	N	]12:34705779]N	259686_2	N	N[12:34704035[	SVTYPE=BND;POS=34704035;STRANDS=-+:15;IMPRECISE;CIPOS=0,0;CIEND=-8,10;CIPOS95=0,1;CIEND95=0,0;MATEID=259686_2;EVENT=259686;SU=15;PE=11;SR=4;ALG=PROD;AF=0.004336;NSAMP=73;MSQ=10.24;AN=16834;AC=73;NS=8438;AC_Hom=0;AC_Het=73;AC_Hemi=0;MAF=0.00432567;HWE=1;NFAM=72	SVTYPE=BND;POS=34705779;STRANDS=-+:15;IMPRECISE;CIPOS=-8,10;CIEND=0,0;CIPOS95=0,0;CIEND95=0,1;MATEID=259686_1;EVENT=259686;SECONDARY;SU=15;PE=11;SR=4;ALG=PROD;AF=0.004336;NSAMP=73;MSQ=10.24;AN=16834;AC=73;NS=8438;AC_Hom=0;AC_Het=73;AC_Hemi=0;MAF=0.00432567;HWE=1;NFAM=72
12	34704278	34704278	X	58437565	58437565	19090	88326.6	-	+	BND	LOW	19090_1	N	]X:58437565]N	19090_2	N	N[12:34704279[	SVTYPE=BND;POS=34704279;STRANDS=-+:1515;CIPOS=0,0;CIEND=0,0;CIPOS95=0,0;CIEND95=0,0;MATEID=19090_2;EVENT=19090;SU=1515;PE=0;SR=1515;ALG=PROD;AF=0.1228;NSAMP=2067;MSQ=42.29;AN=16834;AC=2067;NS=8438;AC_Hom=0;AC_Het=2070;AC_Hemi=0;MAF=0.122659;HWE=0;NFAM=1867	SVTYPE=BND;POS=58437565;STRANDS=-+:1515;CIPOS=0,0;CIEND=0,0;CIPOS95=0,0;CIEND95=0,0;MATEID=19090_1;EVENT=19090;SECONDARY;SU=1515;PE=0;SR=1515;ALG=PROD;AF=0.1228;NSAMP=2067;MSQ=42.29;AN=16834;AC=2067;NS=8438;AC_Hom=0;AC_Het=2070;AC_Hemi=0;MAF=0.122659;HWE=0;NFAM=1867
12	34705155	34705352	12	34705474	34705647	107743	285.84	+	-	DEL	PASS	107743	N	<DEL>	.	.	.	SVTYPE=DEL;POS=34705165;SVLEN=-472;END=34705637;STRANDS=+-:14;IMPRECISE;CIPOS=-10,187;CIEND=-163,10;CIPOS95=-3,36;CIEND95=-65,2;SU=14;PE=14;SR=0;ALG=PROD;AF=0.0001188;NSAMP=2;MSQ=140.8;AN=16834;AC=2;NS=8438;AC_Hom=0;AC_Het=2;AC_Hemi=0;MAF=0.000118511;HWE=1;NFAM=2	.
12	34705746	34705750	12	34721846	34721862	259687	383.16	-	+	DUP	PASS	259687	N	<DUP>	.	.	.	SVTYPE=DUP;POS=34705749;SVLEN=16103;END=34721852;STRANDS=-+:32;CIPOS=-3,1;CIEND=-6,10;CIPOS95=0,0;CIEND95=0,0;SU=32;PE=23;SR=9;ALG=PROD;AF=5.94e-05;NSAMP=1;MSQ=364.84;AN=16834;AC=1;NS=8438;AC_Hom=0;AC_Het=1;AC_Hemi=0;MAF=5.92557e-05;HWE=1;NFAM=1	.
12	34706060	34706218	12	34711411	34711688	259688	213.18	-	+	BND	LOW	259688_1	N	]12:34711421]N	259688_2	N	N[12:34706209[	SVTYPE=BND;POS=34706209;STRANDS=-+:12;IMPRECISE;CIPOS=-148,10;CIEND=-10,267;CIPOS95=-52,2;CIEND95=0,68;MATEID=259688_2;EVENT=259688;SU=12;PE=12;SR=0;ALG=PROD;AF=0.0004158;NSAMP=6;MSQ=29.66;AN=16834;AC=7;NS=8438;AC_Hom=2;AC_Het=5;AC_Hemi=0;MAF=0.00041479;HWE=0.00124408;NFAM=6	SVTYPE=BND;POS=34711421;STRANDS=-+:12;IMPRECISE;CIPOS=-10,267;CIEND=-148,10;CIPOS95=0,68;CIEND95=-52,2;MATEID=259688_1;EVENT=259688;SECONDARY;SU=12;PE=12;SR=0;ALG=PROD;AF=0.0004158;NSAMP=6;MSQ=29.66;AN=16834;AC=7;NS=8438;AC_Hom=2;AC_Het=5;AC_Hemi=0;MAF=0.00041479;HWE=0.00124408;NFAM=6
12	34706742	34706790	12	34708157	34708209	259689	531.92	-	+	DUP	PASS	259689	N	<DUP>	.	.	.	SVTYPE=DUP;POS=34706768;SVLEN=1412;END=34708180;STRANDS=-+:48;CIPOS=-26,22;CIEND=-23,29;CIPOS95=0,0;CIEND95=0,0;SU=48;PE=41;SR=7;ALG=PROD;AF=0.0001782;NSAMP=3;MSQ=171.38;AN=16834;AC=3;NS=8438;AC_Hom=0;AC_Het=3;AC_Hemi=0;MAF=0.000177767;HWE=1;NFAM=3	.
12	34708171	34708182	12	34715132	34715151	107744	431.35	+	-	DEL	PASS	107744	N	<DEL>	.	.	.	SVTYPE=DEL;POS=34708177;SVLEN=-6965;END=34715142;STRANDS=+-:18;CIPOS=-6,5;CIEND=-10,9;CIPOS95=0,0;CIEND95=0,0;SU=18;PE=11;SR=7;ALG=PROD;AF=5.941e-05;NSAMP=1;MSQ=428.51;AN=16832;AC=1;NS=8437;AC_Hom=0;AC_Het=1;AC_Hemi=0;MAF=5.92628e-05;HWE=1;NFAM=1	.
12	34712519	34712789	12	34713334	34713497	107746	23.67	+	-	DEL	PASS	107746	N	<DEL>	.	.	.	SVTYPE=DEL;POS=34712529;SVLEN=-958;END=34713487;STRANDS=+-:9;IMPRECISE;CIPOS=-10,260;CIEND=-153,10;CIPOS95=-2,53;CIEND95=-69,2;SU=9;PE=9;SR=0;ALG=PROD;AF=5.94e-05;NSAMP=1;MSQ=23.56;AN=16834;AC=1;NS=8438;AC_Hom=0;AC_Het=1;AC_Hemi=0;MAF=5.92557e-05;HWE=1;NFAM=1	.
12	34712701	34712880	12	34712915	34713034	107745	505.96	+	-	BND	LOW	107745_1	N	N[12:34713025[	107745_2	N	]12:34712711]N	SVTYPE=BND;POS=34712711;STRANDS=+-:16;IMPRECISE;CIPOS=-10,169;CIEND=-109,10;CIPOS95=-1,44;CIEND95=-51,2;MATEID=107745_2;EVENT=107745;SU=16;PE=16;SR=0;ALG=PROD;AF=0.0002376;NSAMP=4;MSQ=125.68;AN=16834;AC=4;NS=8438;AC_Hom=0;AC_Het=4;AC_Hemi=0;MAF=0.000237023;HWE=1;NFAM=4	SVTYPE=BND;POS=34713025;STRANDS=+-:16;IMPRECISE;CIPOS=-109,10;CIEND=-10,169;CIPOS95=-51,2;CIEND95=-1,44;MATEID=107745_1;EVENT=107745;SECONDARY;SU=16;PE=16;SR=0;ALG=PROD;AF=0.0002376;NSAMP=4;MSQ=125.68;AN=16834;AC=4;NS=8438;AC_Hom=0;AC_Het=4;AC_Hemi=0;MAF=0.000237023;HWE=1;NFAM=4
12	34714162	34714179	12	34716253	34716271	259690	113.85	-	+	DUP	PASS	259690	N	<DUP>	.	.	.	SVTYPE=DUP;POS=34714172;SVLEN=2089;END=34716261;STRANDS=-+:11;IMPRECISE;CIPOS=-10,7;CIEND=-8,10;CIPOS95=-1,0;CIEND95=-1,1;SU=11;PE=9;SR=2;ALG=PROD;AF=5.94e-05;NSAMP=1;MSQ=92.27;AN=16834;AC=1;NS=8438;AC_Hom=0;AC_Het=1;AC_Hemi=0;MAF=5.92557e-05;HWE=1;NFAM=1	.
12	34715464	34715765	12	34716128	34716715	259691	1017.84	-	+	BND	LOW	259691_1	N	]12:34716138]N	259691_2	N	N[12:34715756[	SVTYPE=BND;POS=34715756;STRANDS=-+:5;IMPRECISE;CIPOS=-291,10;CIEND=-10,577;CIPOS95=-149,1;CIEND95=0,189;MATEID=259691_2;EVENT=259691;SU=5;PE=5;SR=0;ALG=PROD;AF=0.003742;NSAMP=63;MSQ=10.95;AN=16834;AC=63;NS=8438;AC_Hom=0;AC_Het=65;AC_Hemi=0;MAF=0.00385162;HWE=1;NFAM=62	SVTYPE=BND;POS=34716138;STRANDS=-+:5;IMPRECISE;CIPOS=-10,577;CIEND=-291,10;CIPOS95=0,189;CIEND95=-149,1;MATEID=259691_1;EVENT=259691;SECONDARY;SU=5;PE=5;SR=0;ALG=PROD;AF=0.003742;NSAMP=63;MSQ=10.95;AN=16834;AC=63;NS=8438;AC_Hom=0;AC_Het=65;AC_Hemi=0;MAF=0.00385162;HWE=1;NFAM=62
12	34722781	34722786	12	34722934	34722939	107747	5682.09	+	-	BND	LOW	107747_1	N	N[12:34722938[	107747_2	N	]12:34722784]N	SVTYPE=BND;POS=34722784;STRANDS=+-:225;CIPOS=-3,2;CIEND=-3,2;CIPOS95=0,0;CIEND95=0,0;MATEID=107747_2;EVENT=107747;SU=225;PE=4;SR=221;ALG=PROD;AF=0.001782;NSAMP=30;MSQ=189.38;AN=16834;AC=30;NS=8438;AC_Hom=0;AC_Het=30;AC_Hemi=0;MAF=0.00177767;HWE=1;NFAM=29	SVTYPE=BND;POS=34722938;STRANDS=+-:225;CIPOS=-3,2;CIEND=-3,2;CIPOS95=0,0;CIEND95=0,0;MATEID=107747_1;EVENT=107747;SECONDARY;SU=225;PE=4;SR=221;ALG=PROD;AF=0.001782;NSAMP=30;MSQ=189.38;AN=16834;AC=30;NS=8438;AC_Hom=0;AC_Het=30;AC_Hemi=0;MAF=0.00177767;HWE=1;NFAM=29
12	34723009	34723395	X	58466537	58466973	19091	13009.0	-	+	BND	LOW	19091_1	N	]X:58466565]N	19091_2	N	N[12:34723364[	SVTYPE=BND;POS=34723364;STRANDS=-+:23;IMPRECISE;CIPOS=-354,32;CIEND=-28,408;CIPOS95=-121,32;CIEND95=-28,122;MATEID=19091_2;EVENT=19091;SU=23;PE=23;SR=0;ALG=PROD;AF=0.03101;NSAMP=522;MSQ=24.04;AN=16834;AC=522;NS=8438;AC_Hom=0;AC_Het=524;AC_Hemi=0;MAF=0.03105;HWE=0.00040495;NFAM=507	SVTYPE=BND;POS=58466565;STRANDS=-+:23;IMPRECISE;CIPOS=-28,408;CIEND=-354,32;CIPOS95=-28,122;CIEND95=-121,32;MATEID=19091_1;EVENT=19091;SECONDARY;SU=23;PE=23;SR=0;ALG=PROD;AF=0.03101;NSAMP=522;MSQ=24.04;AN=16834;AC=522;NS=8438;AC_Hom=0;AC_Het=524;AC_Hemi=0;MAF=0.03105;HWE=0.00040495;NFAM=507
12	34723378	34723391	12	34724376	34724392	107748	109.61	+	-	DEL	PASS	107748	N	<DEL>	.	.	.	SVTYPE=DEL;POS=34723385;SVLEN=-1001;END=34724386;STRANDS=+-:7;IMPRECISE;CIPOS=-7,6;CIEND=-10,6;CIPOS95=-2,2;CIEND95=-3,0;SU=7;PE=5;SR=2;ALG=PROD;AF=5.94e-05;NSAMP=1;MSQ=107.83;AN=16834;AC=1;NS=8438;AC_Hom=0;AC_Het=1;AC_Hemi=0;MAF=5.92557e-05;HWE=1;NFAM=1	.
12	34723484	34723736	12	34724757	34725020	259692	183.28	-	+	DUP	PASS	259692	N	<DUP>	.	.	.	SVTYPE=DUP;POS=34723706;SVLEN=1081;END=34724787;STRANDS=-+:19;IMPRECISE;CIPOS=-222,30;CIEND=-30,233;CIPOS95=-54,30;CIEND95=-30,40;SU=19;PE=19;SR=0;ALG=PROD;AF=0.0001188;NSAMP=2;MSQ=84.39;AN=16834;AC=2;NS=8438;AC_Hom=0;AC_Het=2;AC_Hemi=0;MAF=0.000118511;HWE=1;NFAM=2	.
12	34731584	34731584	12	34731688	34731688	107749	127398.0	+	-	DEL	PASS	107749	N	<DEL>	.	.	.	SVTYPE=DEL;POS=34731584;SVLEN=-104;END=34731688;STRANDS=+-:4891;CIPOS=0,0;CIEND=0,0;CIPOS95=0,0;CIEND95=0,0;SU=4891;PE=16;SR=4875;ALG=PROD;AF=0.0382;NSAMP=608;MSQ=209.09;AN=16834;AC=643;NS=8438;AC_Hom=70;AC_Het=574;AC_Hemi=0;MAF=0.0381607;HWE=1.60317e-08;NFAM=605	.
12	34733095	34733112	12	34733646	34733661	296859	686.58	+	+	BND	PASS	296859_1	N	N]12:34733652]	296859_2	N	N]12:34733103]	SVTYPE=BND;POS=34733103;STRANDS=++:17;IMPRECISE;CIPOS=-8,9;CIEND=-6,9;CIPOS95=-1,1;CIEND95=-1,1;MATEID=296859_2;EVENT=296859;SU=17;PE=14;SR=3;ALG=PROD;AF=5.94e-05;NSAMP=1;MSQ=686.57;AN=16834;AC=1;NS=8438;AC_Hom=0;AC_Het=1;AC_Hemi=0;MAF=5.92557e-05;HWE=1;NFAM=1	SVTYPE=BND;POS=34733652;STRANDS=++:17;IMPRECISE;CIPOS=-6,9;CIEND=-8,9;CIPOS95=-1,1;CIEND95=-1,1;MATEID=296859_1;EVENT=296859;SECONDARY;SU=17;PE=14;SR=3;ALG=PROD;AF=5.94e-05;NSAMP=1;MSQ=686.57;AN=16834;AC=1;NS=8438;AC_Hom=0;AC_Het=1;AC_Hemi=0;MAF=5.92557e-05;HWE=1;NFAM=1
12	34733096	34733486	12	34739147	34739597	107751	596.59	+	-	DEL	PASS	107751	N	<DEL>	.	.	.	SVTYPE=DEL;POS=34733102;SVLEN=-6485;END=34739587;STRANDS=+-:7;IMPRECISE;CIPOS=-6,384;CIEND=-440,10;CIPOS95=0,138;CIEND95=-141,0;SU=7;PE=7;SR=0;ALG=PROD;AF=5.94e-05;NSAMP=1;MSQ=596.59;AN=16834;AC=1;NS=8438;AC_Hom=0;AC_Het=1;AC_Hemi=0;MAF=5.92557e-05;HWE=1;NFAM=1	.
12	34733196	34733216	12	34733370	34733390	107750	80.34	+	-	BND	LOW	107750_1	N	N[12:34733381[	107750_2	N	]12:34733206]N	SVTYPE=BND;POS=34733206;STRANDS=+-:5;CIPOS=-10,10;CIEND=-10,10;CIPOS95=0,0;CIEND95=0,0;MATEID=107750_2;EVENT=107750;SU=5;PE=0;SR=5;ALG=PROD;AF=0.0001188;NSAMP=2;MSQ=38.78;AN=16834;AC=2;NS=8438;AC_Hom=0;AC_Het=2;AC_Hemi=0;MAF=0.000118511;HWE=1;NFAM=2	SVTYPE=BND;POS=34733381;STRANDS=+-:5;CIPOS=-10,10;CIEND=-10,10;CIPOS95=0,0;CIEND95=0,0;MATEID=107750_1;EVENT=107750;SECONDARY;SU=5;PE=0;SR=5;ALG=PROD;AF=0.0001188;NSAMP=2;MSQ=38.78;AN=16834;AC=2;NS=8438;AC_Hom=0;AC_Het=2;AC_Hemi=0;MAF=0.000118511;HWE=1;NFAM=2
12	34733481	34733483	12	34739585	34739587	296860	782.51	-	-	BND	PASS	296860_1	N	[12:34739588[N	296860_2	N	[12:34733484[N	SVTYPE=BND;POS=34733484;STRANDS=--:28;CIPOS=-2,0;CIEND=-2,0;CIPOS95=0,0;CIEND95=0,0;MATEID=296860_2;EVENT=296860;SU=28;PE=12;SR=16;ALG=PROD;AF=5.94e-05;NSAMP=1;MSQ=782.51;AN=16834;AC=1;NS=8438;AC_Hom=0;AC_Het=1;AC_Hemi=0;MAF=5.92557e-05;HWE=1;NFAM=1	SVTYPE=BND;POS=34739588;STRANDS=--:28;CIPOS=-2,0;CIEND=-2,0;CIPOS95=0,0;CIEND95=0,0;MATEID=296860_1;EVENT=296860;SECONDARY;SU=28;PE=12;SR=16;ALG=PROD;AF=5.94e-05;NSAMP=1;MSQ=782.51;AN=16834;AC=1;NS=8438;AC_Hom=0;AC_Het=1;AC_Hemi=0;MAF=5.92557e-05;HWE=1;NFAM=1
12	34735106	34735166	12	34735270	34735313	107752	531.15	+	-	DEL	PASS	107752	N	<DEL>	.	.	.	SVTYPE=DEL;POS=34735136;SVLEN=-154;END=34735290;STRANDS=+-:18;CIPOS=-30,30;CIEND=-20,23;CIPOS95=0,0;CIEND95=0,0;SU=18;PE=0;SR=18;ALG=PROD;AF=0.0001188;NSAMP=2;MSQ=265.38;AN=16834;AC=2;NS=8438;AC_Hom=0;AC_Het=2;AC_Hemi=0;MAF=0.000118511;HWE=1;NFAM=2	.
12	34736118	34736453	12	34736237	34736494	107753	1326.64	+	-	BND	LOW	107753_1	N	N[12:34736435[	107753_2	N	]12:34736148]N	SVTYPE=BND;POS=34736148;STRANDS=+-:25;IMPRECISE;CIPOS=-30,305;CIEND=-197,60;CIPOS95=-30,96;CIEND95=-46,46;MATEID=107753_2;EVENT=107753;SU=25;PE=24;SR=1;ALG=PROD;AF=0.0008317;NSAMP=14;MSQ=93.67;AN=16834;AC=14;NS=8438;AC_Hom=0;AC_Het=14;AC_Hemi=0;MAF=0.00082958;HWE=1;NFAM=14	SVTYPE=BND;POS=34736435;STRANDS=+-:25;IMPRECISE;CIPOS=-197,60;CIEND=-30,305;CIPOS95=-46,46;CIEND95=-30,96;MATEID=107753_1;EVENT=107753;SECONDARY;SU=25;PE=24;SR=1;ALG=PROD;AF=0.0008317;NSAMP=14;MSQ=93.67;AN=16834;AC=14;NS=8438;AC_Hom=0;AC_Het=14;AC_Hemi=0;MAF=0.00082958;HWE=1;NFAM=14
12	34736770	34736786	12	34737488	34737492	107754	722.46	+	-	DEL	PASS	107754	N	<DEL>	.	.	.	SVTYPE=DEL;POS=34736777;SVLEN=-714;END=34737491;STRANDS=+-:29;CIPOS=-7,9;CIEND=-3,1;CIPOS95=0,0;CIEND95=0,0;SU=29;PE=16;SR=13;ALG=PROD;AF=5.94e-05;NSAMP=1;MSQ=722.45;AN=16834;AC=1;NS=8438;AC_Hom=0;AC_Het=1;AC_Hemi=0;MAF=5.92557e-05;HWE=1;NFAM=1	.
12	34736994	34737164	12	34738553	34738715	259693	177.82	-	+	BND	LOW	259693_1	N	]12:34738563]N	259693_2	N	N[12:34737155[	SVTYPE=BND;POS=34737155;STRANDS=-+:20;IMPRECISE;CIPOS=-160,10;CIEND=-10,152;CIPOS95=-43,2;CIEND95=-1,24;MATEID=259693_2;EVENT=259693;SU=20;PE=20;SR=0;ALG=PROD;AF=0.0001188;NSAMP=2;MSQ=87.8;AN=16834;AC=2;NS=8438;AC_Hom=0;AC_Het=2;AC_Hemi=0;MAF=0.000118511;HWE=1;NFAM=2	SVTYPE=BND;POS=34738563;STRANDS=-+:20;IMPRECISE;CIPOS=-10,152;CIEND=-160,10;CIPOS95=-1,24;CIEND95=-43,2;MATEID=259693_1;EVENT=259693;SECONDARY;SU=20;PE=20;SR=0;ALG=PROD;AF=0.0001188;NSAMP=2;MSQ=87.8;AN=16834;AC=2;NS=8438;AC_Hom=0;AC_Het=2;AC_Hemi=0;MAF=0.000118511;HWE=1;NFAM=2
12	34737188	34737205	12	34737306	34737334	107755	10102.5	+	-	BND	LOW	107755_1	N	N[12:34737331[	107755_2	N	]12:34737197]N	SVTYPE=BND;POS=34737197;STRANDS=+-:336;CIPOS=-9,8;CIEND=-24,4;CIPOS95=0,0;CIEND95=0,0;MATEID=107755_2;EVENT=107755;SU=336;PE=27;SR=309;ALG=PROD;AF=0.005228;NSAMP=83;MSQ=121.2;AN=16834;AC=88;NS=8438;AC_Hom=10;AC_Het=78;AC_Hemi=0;MAF=0.00521451;HWE=2.6897e-06;NFAM=83	SVTYPE=BND;POS=34737331;STRANDS=+-:336;CIPOS=-24,4;CIEND=-9,8;CIPOS95=0,0;CIEND95=0,0;MATEID=107755_1;EVENT=107755;SECONDARY;SU=336;PE=27;SR=309;ALG=PROD;AF=0.005228;NSAMP=83;MSQ=121.2;AN=16834;AC=88;NS=8438;AC_Hom=10;AC_Het=78;AC_Hemi=0;MAF=0.00521451;HWE=2.6897e-06;NFAM=83
12	34738522	34738806	12	34741109	34741360	107756	158.74	+	-	DEL	PASS	107756	N	<DEL>	.	.	.	SVTYPE=DEL;POS=34738532;SVLEN=-2818;END=34741350;STRANDS=+-:9;IMPRECISE;CIPOS=-10,274;CIEND=-241,10;CIPOS95=-2,64;CIEND95=-82,1;SU=9;PE=9;SR=0;ALG=PROD;AF=5.94e-05;NSAMP=1;MSQ=158.74;AN=16834;AC=1;NS=8438;AC_Hom=0;AC_Het=1;AC_Hemi=0;MAF=5.92557e-05;HWE=1;NFAM=1	.
12	34738783	34739430	X	58374815	58375498	19087	159.98	+	+	BND	LOW	19087_1	N	N]X:58374825]	19087_2	N	N]12:34738793]	SVTYPE=BND;POS=34738793;STRANDS=++:4;IMPRECISE;CIPOS=-10,637;CIEND=-10,673;CIPOS95=-1,214;CIEND95=-1,234;MATEID=19087_2;EVENT=19087;SU=4;PE=4;SR=0;ALG=PROD;AF=0.0004158;NSAMP=7;MSQ=21.12;AN=16834;AC=7;NS=8438;AC_Hom=0;AC_Het=7;AC_Hemi=0;MAF=0.00041479;HWE=1;NFAM=7	SVTYPE=BND;POS=58374825;STRANDS=++:4;IMPRECISE;CIPOS=-10,673;CIEND=-10,637;CIPOS95=-1,234;CIEND95=-1,214;MATEID=19087_1;EVENT=19087;SECONDARY;SU=4;PE=4;SR=0;ALG=PROD;AF=0.0004158;NSAMP=7;MSQ=21.12;AN=16834;AC=7;NS=8438;AC_Hom=0;AC_Het=7;AC_Hemi=0;MAF=0.00041479;HWE=1;NFAM=7
12	34738804	34738910	16	32542746	32542773	17756	111431.0	+	-	BND	LOW	17756_1	N	N[16:32542766[	17756_2	N	]12:34738824]N	SVTYPE=BND;POS=34738824;STRANDS=+-:11745;IMPRECISE;CIPOS=-20,86;CIEND=-19,8;CIPOS95=-2,2;CIEND95=-1,1;MATEID=17756_2;EVENT=17756;SU=11745;PE=11745;SR=0;ALG=PROD;AF=0.1288;NSAMP=2168;MSQ=50.92;AN=16834;AC=2168;NS=8438;AC_Hom=0;AC_Het=2172;AC_Hemi=0;MAF=0.128703;HWE=0;NFAM=1954	SVTYPE=BND;POS=32542766;STRANDS=+-:11745;IMPRECISE;CIPOS=-19,8;CIEND=-20,86;CIPOS95=-1,1;CIEND95=-2,2;MATEID=17756_1;EVENT=17756;SECONDARY;SU=11745;PE=11745;SR=0;ALG=PROD;AF=0.1288;NSAMP=2168;MSQ=50.92;AN=16834;AC=2168;NS=8438;AC_Hom=0;AC_Het=2172;AC_Hemi=0;MAF=0.128703;HWE=0;NFAM=1954
12	34741389	34741590	12	34744332	34744660	259694	224.84	-	+	DUP	PASS	259694	N	<DUP>	.	.	.	SVTYPE=DUP;POS=34741542;SVLEN=2824;END=34744366;STRANDS=-+:27;IMPRECISE;CIPOS=-153,48;CIEND=-34,294;CIPOS95=-22,22;CIEND95=-27,27;SU=27;PE=27;SR=0;ALG=PROD;AF=0.0002376;NSAMP=3;MSQ=74.73;AN=16834;AC=4;NS=8438;AC_Hom=2;AC_Het=2;AC_Hemi=0;MAF=0.000237023;HWE=0.000355545;NFAM=3	.
12	34744730	34744748	12	34745046	34745063	107757	25.71	+	-	BND	LOW	107757_1	N	N[12:34745056[	107757_2	N	]12:34744738]N	SVTYPE=BND;POS=34744738;STRANDS=+-:4;IMPRECISE;CIPOS=-8,10;CIEND=-9,8;CIPOS95=0,1;CIEND95=0,0;MATEID=107757_2;EVENT=107757;SU=4;PE=0;SR=4;ALG=PROD;AF=0.0001188;NSAMP=2;MSQ=12.17;AN=16834;AC=2;NS=8438;AC_Hom=0;AC_Het=2;AC_Hemi=0;MAF=0.000118511;HWE=1;NFAM=2	SVTYPE=BND;POS=34745056;STRANDS=+-:4;IMPRECISE;CIPOS=-9,8;CIEND=-8,10;CIPOS95=0,0;CIEND95=0,1;MATEID=107757_1;EVENT=107757;SECONDARY;SU=4;PE=0;SR=4;ALG=PROD;AF=0.0001188;NSAMP=2;MSQ=12.17;AN=16834;AC=2;NS=8438;AC_Hom=0;AC_Het=2;AC_Hemi=0;MAF=0.000118511;HWE=1;NFAM=2
12	34744950	34744999	12	34745192	34745241	107758	124.32	+	-	DEL	PASS	107758	N	<DEL>	.	.	.	SVTYPE=DEL;POS=34744975;SVLEN=-242;END=34745217;STRANDS=+-:11;CIPOS=-25,24;CIEND=-25,24;CIPOS95=0,0;CIEND95=0,0;SU=11;PE=0;SR=11;ALG=PROD;AF=0.0002376;NSAMP=4;MSQ=29.8;AN=16834;AC=4;NS=8438;AC_Hom=0;AC_Het=4;AC_Hemi=0;MAF=0.000237023;HWE=1;NFAM=4	.
12	34750428	34750479	12	34750779	34750833	107759	47.79	+	-	BND	LOW	107759_1	N	N[12:34750808[	107759_2	N	]12:34750454]N	SVTYPE=BND;POS=34750454;STRANDS=+-:11;CIPOS=-26,25;CIEND=-28,26;CIPOS95=0,0;CIEND95=0,0;MATEID=107759_2;EVENT=107759;SU=11;PE=0;SR=11;ALG=PROD;AF=0.0003564;NSAMP=6;MSQ=7.6;AN=16834;AC=6;NS=8438;AC_Hom=0;AC_Het=6;AC_Hemi=0;MAF=0.000355534;HWE=1;NFAM=6	SVTYPE=BND;POS=34750808;STRANDS=+-:11;CIPOS=-28,26;CIEND=-26,25;CIPOS95=0,0;CIEND95=0,0;MATEID=107759_1;EVENT=107759;SECONDARY;SU=11;PE=0;SR=11;ALG=PROD;AF=0.0003564;NSAMP=6;MSQ=7.6;AN=16834;AC=6;NS=8438;AC_Hom=0;AC_Het=6;AC_Hemi=0;MAF=0.000355534;HWE=1;NFAM=6
12	34753560	34753577	12	34753729	34753746	107760	25.98	+	-	BND	LOW	107760_1	N	N[12:34753739[	107760_2	N	]12:34753569]N	SVTYPE=BND;POS=34753569;STRANDS=+-:4;CIPOS=-9,8;CIEND=-9,8;CIPOS95=0,0;CIEND95=0,0;MATEID=107760_2;EVENT=107760;SU=4;PE=0;SR=4;ALG=PROD;AF=0.0001782;NSAMP=3;MSQ=7.88;AN=16834;AC=3;NS=8438;AC_Hom=0;AC_Het=3;AC_Hemi=0;MAF=0.000177767;HWE=1;NFAM=3	SVTYPE=BND;POS=34753739;STRANDS=+-:4;CIPOS=-9,8;CIEND=-9,8;CIPOS95=0,0;CIEND95=0,0;MATEID=107760_1;EVENT=107760;SECONDARY;SU=4;PE=0;SR=4;ALG=PROD;AF=0.0001782;NSAMP=3;MSQ=7.88;AN=16834;AC=3;NS=8438;AC_Hom=0;AC_Het=3;AC_Hemi=0;MAF=0.000177767;HWE=1;NFAM=3
12	34754776	34754793	12	34754936	34754953	107761	34.44	+	-	BND	LOW	107761_1	N	N[12:34754946[	107761_2	N	]12:34754785]N	SVTYPE=BND;POS=34754785;STRANDS=+-:4;CIPOS=-9,8;CIEND=-9,8;CIPOS95=0,0;CIEND95=0,0;MATEID=107761_2;EVENT=107761;SU=4;PE=0;SR=4;ALG=PROD;AF=0.0001188;NSAMP=2;MSQ=15.78;AN=16834;AC=2;NS=8438;AC_Hom=0;AC_Het=2;AC_Hemi=0;MAF=0.000118511;HWE=1;NFAM=2	SVTYPE=BND;POS=34754946;STRANDS=+-:4;CIPOS=-9,8;CIEND=-9,8;CIPOS95=0,0;CIEND95=0,0;MATEID=107761_1;EVENT=107761;SECONDARY;SU=4;PE=0;SR=4;ALG=PROD;AF=0.0001188;NSAMP=2;MSQ=15.78;AN=16834;AC=2;NS=8438;AC_Hom=0;AC_Het=2;AC_Hemi=0;MAF=0.000118511;HWE=1;NFAM=2
12	34756514	34756531	12	34756686	34756703	107762	17.13	+	-	BND	LOW	107762_1	N	N[12:34756696[	107762_2	N	]12:34756523]N	SVTYPE=BND;POS=34756523;STRANDS=+-:4;CIPOS=-9,8;CIEND=-9,8;CIPOS95=0,0;CIEND95=0,0;MATEID=107762_2;EVENT=107762;SU=4;PE=0;SR=4;ALG=PROD;AF=0.0001188;NSAMP=2;MSQ=6.98;AN=16834;AC=2;NS=8438;AC_Hom=0;AC_Het=2;AC_Hemi=0;MAF=0.000118511;HWE=1;NFAM=2	SVTYPE=BND;POS=34756696;STRANDS=+-:4;CIPOS=-9,8;CIEND=-9,8;CIPOS95=0,0;CIEND95=0,0;MATEID=107762_1;EVENT=107762;SECONDARY;SU=4;PE=0;SR=4;ALG=PROD;AF=0.0001188;NSAMP=2;MSQ=6.98;AN=16834;AC=2;NS=8438;AC_Hom=0;AC_Het=2;AC_Hemi=0;MAF=0.000118511;HWE=1;NFAM=2
12	34757013	34757033	12	34757366	34757386	107763	30.25	+	-	BND	LOW	107763_1	N	N[12:34757377[	107763_2	N	]12:34757023]N	SVTYPE=BND;POS=34757023;STRANDS=+-:5;CIPOS=-10,10;CIEND=-10,10;CIPOS95=0,0;CIEND95=0,0;MATEID=107763_2;EVENT=107763;SU=5;PE=0;SR=5;ALG=PROD;AF=5.94e-05;NSAMP=1;MSQ=29.81;AN=16834;AC=1;NS=8438;AC_Hom=0;AC_Het=1;AC_Hemi=0;MAF=5.92557e-05;HWE=1;NFAM=1	SVTYPE=BND;POS=34757377;STRANDS=+-:5;CIPOS=-10,10;CIEND=-10,10;CIPOS95=0,0;CIEND95=0,0;MATEID=107763_1;EVENT=107763;SECONDARY;SU=5;PE=0;SR=5;ALG=PROD;AF=5.94e-05;NSAMP=1;MSQ=29.81;AN=16834;AC=1;NS=8438;AC_Hom=0;AC_Het=1;AC_Hemi=0;MAF=5.92557e-05;HWE=1;NFAM=1
12	34757964	34757981	12	34758129	34758146	107764	24.09	+	-	BND	LOW	107764_1	N	N[12:34758139[	107764_2	N	]12:34757973]N	SVTYPE=BND;POS=34757973;STRANDS=+-:4;CIPOS=-9,8;CIEND=-9,8;CIPOS95=0,0;CIEND95=0,0;MATEID=107764_2;EVENT=107764;SU=4;PE=0;SR=4;ALG=PROD;AF=5.94e-05;NSAMP=1;MSQ=17.85;AN=16834;AC=1;NS=8438;AC_Hom=0;AC_Het=1;AC_Hemi=0;MAF=5.92557e-05;HWE=1;NFAM=1	SVTYPE=BND;POS=34758139;STRANDS=+-:4;CIPOS=-9,8;CIEND=-9,8;CIPOS95=0,0;CIEND95=0,0;MATEID=107764_1;EVENT=107764;SECONDARY;SU=4;PE=0;SR=4;ALG=PROD;AF=5.94e-05;NSAMP=1;MSQ=17.85;AN=16834;AC=1;NS=8438;AC_Hom=0;AC_Het=1;AC_Hemi=0;MAF=5.92557e-05;HWE=1;NFAM=1
12	34758428	34758445	12	34758778	34758795	107765	31.61	+	-	BND	LOW	107765_1	N	N[12:34758788[	107765_2	N	]12:34758437]N	SVTYPE=BND;POS=34758437;STRANDS=+-:4;CIPOS=-9,8;CIEND=-9,8;CIPOS95=0,0;CIEND95=0,0;MATEID=107765_2;EVENT=107765;SU=4;PE=0;SR=4;ALG=PROD;AF=0.0001782;NSAMP=3;MSQ=9.39;AN=16834;AC=3;NS=8438;AC_Hom=0;AC_Het=3;AC_Hemi=0;MAF=0.000177767;HWE=1;NFAM=3	SVTYPE=BND;POS=34758788;STRANDS=+-:4;CIPOS=-9,8;CIEND=-9,8;CIPOS95=0,0;CIEND95=0,0;MATEID=107765_1;EVENT=107765;SECONDARY;SU=4;PE=0;SR=4;ALG=PROD;AF=0.0001782;NSAMP=3;MSQ=9.39;AN=16834;AC=3;NS=8438;AC_Hom=0;AC_Het=3;AC_Hemi=0;MAF=0.000177767;HWE=1;NFAM=3
12	34759841	34759858	12	34760188	34760205	107766	101.83	+	-	BND	LOW	107766_1	N	N[12:34760198[	107766_2	N	]12:34759850]N	SVTYPE=BND;POS=34759850;STRANDS=+-:4;CIPOS=-9,8;CIEND=-9,8;CIPOS95=0,0;CIEND95=0,0;MATEID=107766_2;EVENT=107766;SU=4;PE=0;SR=4;ALG=PROD;AF=0.000297;NSAMP=5;MSQ=19.13;AN=16834;AC=5;NS=8438;AC_Hom=0;AC_Het=5;AC_Hemi=0;MAF=0.000296279;HWE=1;NFAM=5	SVTYPE=BND;POS=34760198;STRANDS=+-:4;CIPOS=-9,8;CIEND=-9,8;CIPOS95=0,0;CIEND95=0,0;MATEID=107766_1;EVENT=107766;SECONDARY;SU=4;PE=0;SR=4;ALG=PROD;AF=0.000297;NSAMP=5;MSQ=19.13;AN=16834;AC=5;NS=8438;AC_Hom=0;AC_Het=5;AC_Hemi=0;MAF=0.000296279;HWE=1;NFAM=5
12	34759995	34760086	12	34760155	34760246	107767	183.54	+	-	BND	LOW	107767_1	N	N[12:34760202[	107767_2	N	]12:34760041]N	SVTYPE=BND;POS=34760041;STRANDS=+-:21;CIPOS=-46,45;CIEND=-46,45;CIPOS95=0,0;CIEND95=0,0;MATEID=107767_2;EVENT=107767;SU=21;PE=0;SR=21;ALG=PROD;AF=0.0003564;NSAMP=6;MSQ=28.51;AN=16834;AC=6;NS=8438;AC_Hom=0;AC_Het=6;AC_Hemi=0;MAF=0.000355534;HWE=1;NFAM=6	SVTYPE=BND;POS=34760202;STRANDS=+-:21;CIPOS=-46,45;CIEND=-46,45;CIPOS95=0,0;CIEND95=0,0;MATEID=107767_1;EVENT=107767;SECONDARY;SU=21;PE=0;SR=21;ALG=PROD;AF=0.0003564;NSAMP=6;MSQ=28.51;AN=16834;AC=6;NS=8438;AC_Hom=0;AC_Het=6;AC_Hemi=0;MAF=0.000355534;HWE=1;NFAM=6
12	34760386	34760402	12	34760749	34760755	107768	17.24	+	-	BND	LOW	107768_1	N	N[12:34760754[	107768_2	N	]12:34760394]N	SVTYPE=BND;POS=34760394;STRANDS=+-:5;IMPRECISE;CIPOS=-8,8;CIEND=-4,2;CIPOS95=0,2;CIEND95=-1,0;MATEID=107768_2;EVENT=107768;SU=5;PE=0;SR=5;ALG=PROD;AF=5.94e-05;NSAMP=1;MSQ=12.05;AN=16834;AC=1;NS=8438;AC_Hom=0;AC_Het=1;AC_Hemi=0;MAF=5.92557e-05;HWE=1;NFAM=1	SVTYPE=BND;POS=34760754;STRANDS=+-:5;IMPRECISE;CIPOS=-4,2;CIEND=-8,8;CIPOS95=-1,0;CIEND95=0,2;MATEID=107768_1;EVENT=107768;SECONDARY;SU=5;PE=0;SR=5;ALG=PROD;AF=5.94e-05;NSAMP=1;MSQ=12.05;AN=16834;AC=1;NS=8438;AC_Hom=0;AC_Het=1;AC_Hemi=0;MAF=5.92557e-05;HWE=1;NFAM=1
12	34763366	34763712	12	34796718	34797215	296861	71.82	+	+	BND	LOW	296861_1	N	N]12:34796728]	296861_2	N	N]12:34763376]	SVTYPE=BND;POS=34763376;STRANDS=++:6;IMPRECISE;CIPOS=-10,336;CIEND=-10,487;CIPOS95=-2,76;CIEND95=-1,132;MATEID=296861_2;EVENT=296861;SU=6;PE=6;SR=0;ALG=PROD;AF=5.94e-05;NSAMP=1;MSQ=71.82;AN=16834;AC=1;NS=8438;AC_Hom=0;AC_Het=1;AC_Hemi=0;MAF=5.92557e-05;HWE=1;NFAM=1	SVTYPE=BND;POS=34796728;STRANDS=++:6;IMPRECISE;CIPOS=-10,487;CIEND=-10,336;CIPOS95=-1,132;CIEND95=-2,76;MATEID=296861_1;EVENT=296861;SECONDARY;SU=6;PE=6;SR=0;ALG=PROD;AF=5.94e-05;NSAMP=1;MSQ=71.82;AN=16834;AC=1;NS=8438;AC_Hom=0;AC_Het=1;AC_Hemi=0;MAF=5.92557e-05;HWE=1;NFAM=1
12	34768059	34768135	12	34768242	34768402	107769	1308.98	+	-	DEL	PASS	107769	N	<DEL>	.	.	.	SVTYPE=DEL;POS=34768089;SVLEN=-283;END=34768372;STRANDS=+-:22;IMPRECISE;CIPOS=-30,46;CIEND=-130,30;CIPOS95=-13,13;CIEND95=-22,22;SU=22;PE=22;SR=0;ALG=PROD;AF=0.0004158;NSAMP=7;MSQ=185.5;AN=16834;AC=7;NS=8438;AC_Hom=0;AC_Het=7;AC_Hemi=0;MAF=0.00041479;HWE=1;NFAM=7	.
12	34768626	34768822	12	34769556	34769799	259695	505.63	-	+	BND	LOW	259695_1	N	]12:34769603]N	259695_2	N	N[12:34768803[	SVTYPE=BND;POS=34768803;STRANDS=-+:52;IMPRECISE;CIPOS=-176,20;CIEND=-47,196;CIPOS95=-18,18;CIEND95=-13,13;MATEID=259695_2;EVENT=259695;SU=52;PE=52;SR=0;ALG=PROD;AF=0.0008911;NSAMP=15;MSQ=29.76;AN=16834;AC=15;NS=8438;AC_Hom=0;AC_Het=16;AC_Hemi=0;MAF=0.000948092;HWE=1;NFAM=15	SVTYPE=BND;POS=34769603;STRANDS=-+:52;IMPRECISE;CIPOS=-47,196;CIEND=-176,20;CIPOS95=-13,13;CIEND95=-18,18;MATEID=259695_1;EVENT=259695;SECONDARY;SU=52;PE=52;SR=0;ALG=PROD;AF=0.0008911;NSAMP=15;MSQ=29.76;AN=16834;AC=15;NS=8438;AC_Hom=0;AC_Het=16;AC_Hemi=0;MAF=0.000948092;HWE=1;NFAM=15
12	34771883	34771891	12	34771949	34771957	107770	2940.53	+	-	BND	LOW	107770_1	N	N[12:34771954[	107770_2	N	]12:34771887]N	SVTYPE=BND;POS=34771887;STRANDS=+-:94;CIPOS=-4,4;CIEND=-4,4;CIPOS95=0,0;CIEND95=0,0;MATEID=107770_2;EVENT=107770;SU=94;PE=0;SR=94;ALG=PROD;AF=0.001069;NSAMP=18;MSQ=163.36;AN=16834;AC=18;NS=8438;AC_Hom=0;AC_Het=18;AC_Hemi=0;MAF=0.0010666;HWE=1;NFAM=18	SVTYPE=BND;POS=34771954;STRANDS=+-:94;CIPOS=-4,4;CIEND=-4,4;CIPOS95=0,0;CIEND95=0,0;MATEID=107770_1;EVENT=107770;SECONDARY;SU=94;PE=0;SR=94;ALG=PROD;AF=0.001069;NSAMP=18;MSQ=163.36;AN=16834;AC=18;NS=8438;AC_Hom=0;AC_Het=18;AC_Hemi=0;MAF=0.0010666;HWE=1;NFAM=18
12	34776524	34776532	12	34777532	34777539	107771	539.47	+	-	DEL	PASS	107771	N	<DEL>	.	.	.	SVTYPE=DEL;POS=34776528;SVLEN=-1009;END=34777537;STRANDS=+-:25;CIPOS=-4,4;CIEND=-5,2;CIPOS95=0,0;CIEND95=0,0;SU=25;PE=18;SR=7;ALG=PROD;AF=5.94e-05;NSAMP=1;MSQ=539.47;AN=16834;AC=1;NS=8438;AC_Hom=0;AC_Het=1;AC_Hemi=0;MAF=5.92557e-05;HWE=1;NFAM=1	.
12	34778227	34778229	12	34785846	34785863	259696	387.22	-	+	DUP	PASS	259696	N	<DUP>	.	.	.	SVTYPE=DUP;POS=34778229;SVLEN=7624;END=34785853;STRANDS=-+:34;CIPOS=-2,0;CIEND=-7,10;CIPOS95=0,0;CIEND95=0,0;SU=34;PE=17;SR=17;ALG=PROD;AF=5.94e-05;NSAMP=1;MSQ=386.71;AN=16834;AC=1;NS=8438;AC_Hom=0;AC_Het=1;AC_Hemi=0;MAF=5.92557e-05;HWE=1;NFAM=1	.
12	34783169	34783378	12	34820934	34821302	259697	7949.13	-	+	BND	LOW	259697_1	N	]12:34820964]N	259697_2	N	N[12:34783344[	SVTYPE=BND;POS=34783344;STRANDS=-+:28;IMPRECISE;CIPOS=-174,35;CIEND=-30,338;CIPOS95=-30,30;CIEND95=-30,59;MATEID=259697_2;EVENT=259697;SU=28;PE=28;SR=0;ALG=PROD;AF=0.0215;NSAMP=348;MSQ=22.24;AN=16834;AC=362;NS=8438;AC_Hom=28;AC_Het=335;AC_Hemi=0;MAF=0.0215098;HWE=3.32241e-05;NFAM=347	SVTYPE=BND;POS=34820964;STRANDS=-+:28;IMPRECISE;CIPOS=-30,338;CIEND=-174,35;CIPOS95=-30,59;CIEND95=-30,30;MATEID=259697_1;EVENT=259697;SECONDARY;SU=28;PE=28;SR=0;ALG=PROD;AF=0.0215;NSAMP=348;MSQ=22.24;AN=16834;AC=362;NS=8438;AC_Hom=28;AC_Het=335;AC_Hemi=0;MAF=0.0215098;HWE=3.32241e-05;NFAM=347
12	34784642	34784787	12	34788880	34789099	259698	142.04	-	+	DUP	PASS	259698	N	<DUP>	.	.	.	SVTYPE=DUP;POS=34784777;SVLEN=4113;END=34788890;STRANDS=-+:18;IMPRECISE;CIPOS=-135,10;CIEND=-10,209;CIPOS95=-34,1;CIEND95=-3,32;SU=18;PE=18;SR=0;ALG=PROD;AF=5.94e-05;NSAMP=1;MSQ=141.69;AN=16834;AC=1;NS=8438;AC_Hom=0;AC_Het=1;AC_Hemi=0;MAF=5.92557e-05;HWE=1;NFAM=1	.
12	34784668	34784688	12	34784879	34784895	107772	694.0	+	-	DEL	PASS	107772	N	<DEL>	.	.	.	SVTYPE=DEL;POS=34784678;SVLEN=-207;END=34784885;STRANDS=+-:15;CIPOS=-10,10;CIEND=-6,10;CIPOS95=0,0;CIEND95=0,0;SU=15;PE=0;SR=15;ALG=PROD;AF=5.94e-05;NSAMP=1;MSQ=692.52;AN=16834;AC=1;NS=8438;AC_Hom=0;AC_Het=1;AC_Hemi=0;MAF=5.92557e-05;HWE=1;NFAM=1	.
12	34785365	34785487	12	34790734	34790972	259699	136.02	-	+	DUP	PASS	259699	N	<DUP>	.	.	.	SVTYPE=DUP;POS=34785477;SVLEN=5267;END=34790744;STRANDS=-+:14;IMPRECISE;CIPOS=-112,10;CIEND=-10,228;CIPOS95=-48,2;CIEND95=-2,52;SU=14;PE=14;SR=0;ALG=PROD;AF=5.94e-05;NSAMP=1;MSQ=135.43;AN=16834;AC=1;NS=8438;AC_Hom=0;AC_Het=1;AC_Hemi=0;MAF=5.92557e-05;HWE=1;NFAM=1	.
12	34790126	34790135	12	34790769	34790777	107773	818.33	+	-	DEL	PASS	107773	N	<DEL>	.	.	.	SVTYPE=DEL;POS=34790131;SVLEN=-644;END=34790775;STRANDS=+-:31;CIPOS=-5,4;CIEND=-6,2;CIPOS95=0,0;CIEND95=0,0;SU=31;PE=25;SR=6;ALG=PROD;AF=5.94e-05;NSAMP=1;MSQ=818.33;AN=16834;AC=1;NS=8438;AC_Hom=0;AC_Het=1;AC_Hemi=0;MAF=5.92557e-05;HWE=1;NFAM=1	.
12	34791940	34791940	12	34807844	34807844	107774	73210.7	+	-	DEL	PASS	107774	N	<DEL>	.	.	.	SVTYPE=DEL;POS=34791940;SVLEN=-15904;END=34807844;STRANDS=+-:2772;CIPOS=0,0;CIEND=0,0;CIPOS95=0,0;CIEND95=0,0;SU=2772;PE=1881;SR=891;ALG=PROD;AF=0.01111;NSAMP=186;MSQ=392.29;AN=16834;AC=187;NS=8438;AC_Hom=2;AC_Het=186;AC_Hemi=0;MAF=0.0111401;HWE=1;NFAM=172	.
12	34798049	34798280	12	61547849	61548022	296862	188.54	-	-	BND	LOW	296862_1	N	[12:61547993[N	296862_2	N	[12:34798251[N	SVTYPE=BND;POS=34798251;STRANDS=--:11;IMPRECISE;CIPOS=-201,30;CIEND=-143,30;CIPOS95=-47,30;CIEND95=-50,30;MATEID=296862_2;EVENT=296862;SU=11;PE=11;SR=0;ALG=PROD;AF=0.0001188;NSAMP=2;MSQ=94.27;AN=16834;AC=2;NS=8438;AC_Hom=0;AC_Het=2;AC_Hemi=0;MAF=0.000118511;HWE=1;NFAM=2	SVTYPE=BND;POS=61547993;STRANDS=--:11;IMPRECISE;CIPOS=-143,30;CIEND=-201,30;CIPOS95=-50,30;CIEND95=-47,30;MATEID=296862_1;EVENT=296862;SECONDARY;SU=11;PE=11;SR=0;ALG=PROD;AF=0.0001188;NSAMP=2;MSQ=94.27;AN=16834;AC=2;NS=8438;AC_Hom=0;AC_Het=2;AC_Hemi=0;MAF=0.000118511;HWE=1;NFAM=2
12	34798054	34798420	12	61548245	61548641	296863	29.88	+	+	BND	LOW	296863_1	N	N]12:61548255]	296863_2	N	N]12:34798064]	SVTYPE=BND;POS=34798064;STRANDS=++:4;IMPRECISE;CIPOS=-10,356;CIEND=-10,386;CIPOS95=-2,107;CIEND95=-2,112;MATEID=296863_2;EVENT=296863;SU=4;PE=4;SR=0;ALG=PROD;AF=5.94e-05;NSAMP=1;MSQ=29.74;AN=16834;AC=1;NS=8438;AC_Hom=0;AC_Het=1;AC_Hemi=0;MAF=5.92557e-05;HWE=1;NFAM=1	SVTYPE=BND;POS=61548255;STRANDS=++:4;IMPRECISE;CIPOS=-10,386;CIEND=-10,356;CIPOS95=-2,112;CIEND95=-2,107;MATEID=296863_1;EVENT=296863;SECONDARY;SU=4;PE=4;SR=0;ALG=PROD;AF=5.94e-05;NSAMP=1;MSQ=29.74;AN=16834;AC=1;NS=8438;AC_Hom=0;AC_Het=1;AC_Hemi=0;MAF=5.92557e-05;HWE=1;NFAM=1
12	34800757	34800777	12	34801052	34801063	107775	264.23	+	-	BND	PASS	107775_1	N	N[12:34801063[	107775_2	N	]12:34800767]N	SVTYPE=BND;POS=34800767;STRANDS=+-:5;IMPRECISE;CIPOS=-10,10;CIEND=-10,1;CIPOS95=-3,3;CIEND95=-9,0;MATEID=107775_2;EVENT=107775;SU=5;PE=4;SR=1;ALG=PROD;AF=5.941e-05;NSAMP=1;MSQ=263.37;AN=16832;AC=1;NS=8437;AC_Hom=0;AC_Het=1;AC_Hemi=0;MAF=5.92628e-05;HWE=1;NFAM=1	SVTYPE=BND;POS=34801063;STRANDS=+-:5;IMPRECISE;CIPOS=-10,1;CIEND=-10,10;CIPOS95=-9,0;CIEND95=-3,3;MATEID=107775_1;EVENT=107775;SECONDARY;SU=5;PE=4;SR=1;ALG=PROD;AF=5.941e-05;NSAMP=1;MSQ=263.37;AN=16832;AC=1;NS=8437;AC_Hom=0;AC_Het=1;AC_Hemi=0;MAF=5.92628e-05;HWE=1;NFAM=1
12	34804597	34804614	12	38364036	38364053	107776	1501.64	+	-	BND	LOW	107776_1	N	N[12:38364046[	107776_2	N	]12:34804606]N	SVTYPE=BND;POS=34804606;STRANDS=+-:4;CIPOS=-9,8;CIEND=-9,8;CIPOS95=0,0;CIEND95=0,0;MATEID=107776_2;EVENT=107776;SU=4;PE=0;SR=4;ALG=PROD;AF=0.002614;NSAMP=44;MSQ=33.69;AN=16834;AC=44;NS=8438;AC_Hom=0;AC_Het=44;AC_Hemi=0;MAF=0.00260725;HWE=1;NFAM=44	SVTYPE=BND;POS=38364046;STRANDS=+-:4;CIPOS=-9,8;CIEND=-9,8;CIPOS95=0,0;CIEND95=0,0;MATEID=107776_1;EVENT=107776;SECONDARY;SU=4;PE=0;SR=4;ALG=PROD;AF=0.002614;NSAMP=44;MSQ=33.69;AN=16834;AC=44;NS=8438;AC_Hom=0;AC_Het=44;AC_Hemi=0;MAF=0.00260725;HWE=1;NFAM=44
12	34806113	34806125	12	34806235	34806255	107777	256.12	+	-	DEL	PASS	107777	N	<DEL>	.	.	.	SVTYPE=DEL;POS=34806120;SVLEN=-125;END=34806245;STRANDS=+-:7;CIPOS=-7,5;CIEND=-10,10;CIPOS95=0,0;CIEND95=0,0;SU=7;PE=1;SR=6;ALG=PROD;AF=5.941e-05;NSAMP=1;MSQ=254.68;AN=16832;AC=1;NS=8437;AC_Hom=0;AC_Het=1;AC_Hemi=0;MAF=5.92628e-05;HWE=1;NFAM=1	.
12	34807619	34807949	12	34808301	34808607	107778	69.38	+	-	DEL	PASS	107778	N	<DEL>	.	.	.	SVTYPE=DEL;POS=34807629;SVLEN=-968;END=34808597;STRANDS=+-:6;IMPRECISE;CIPOS=-10,320;CIEND=-296,10;CIPOS95=-2,89;CIEND95=-105,2;SU=6;PE=6;SR=0;ALG=PROD;AF=5.94e-05;NSAMP=1;MSQ=68.82;AN=16834;AC=1;NS=8438;AC_Hom=0;AC_Het=1;AC_Hemi=0;MAF=5.92557e-05;HWE=1;NFAM=1	.
12	34808019	34808253	12	34809272	34809682	259700	34.1	-	+	DUP	PASS	259700	N	<DUP>	.	.	.	SVTYPE=DUP;POS=34808243;SVLEN=1039;END=34809282;STRANDS=-+:6;IMPRECISE;CIPOS=-224,10;CIEND=-10,400;CIPOS95=-107,2;CIEND95=-1,122;SU=6;PE=6;SR=0;ALG=PROD;AF=5.94e-05;NSAMP=1;MSQ=24.37;AN=16834;AC=1;NS=8438;AC_Hom=0;AC_Het=1;AC_Hemi=0;MAF=5.92557e-05;HWE=1;NFAM=1	.
12	34808262	34808544	12	34811654	34811825	107780	692.45	+	-	DEL	PASS	107780	N	<DEL>	.	.	.	SVTYPE=DEL;POS=34808292;SVLEN=-3503;END=34811795;STRANDS=+-:36;IMPRECISE;CIPOS=-30,252;CIEND=-141,30;CIPOS95=-23,23;CIEND95=-23,23;SU=36;PE=36;SR=0;ALG=PROD;AF=0.0001782;NSAMP=3;MSQ=230.75;AN=16834;AC=3;NS=8438;AC_Hom=0;AC_Het=3;AC_Hemi=0;MAF=0.000177767;HWE=1;NFAM=3	.
12	34808304	34808427	12	34813293	34813578	259701	372.55	-	+	BND	LOW	259701_1	N	]12:34813323]N	259701_2	N	N[12:34808398[	SVTYPE=BND;POS=34808398;STRANDS=-+:33;IMPRECISE;CIPOS=-93,30;CIEND=-30,255;CIPOS95=-24,24;CIEND95=-22,22;MATEID=259701_2;EVENT=259701;SU=33;PE=33;SR=0;ALG=PROD;AF=0.0001188;NSAMP=2;MSQ=182.53;AN=16834;AC=2;NS=8438;AC_Hom=0;AC_Het=2;AC_Hemi=0;MAF=0.000118511;HWE=1;NFAM=2	SVTYPE=BND;POS=34813323;STRANDS=-+:33;IMPRECISE;CIPOS=-30,255;CIEND=-93,30;CIPOS95=-22,22;CIEND95=-24,24;MATEID=259701_1;EVENT=259701;SECONDARY;SU=33;PE=33;SR=0;ALG=PROD;AF=0.0001188;NSAMP=2;MSQ=182.53;AN=16834;AC=2;NS=8438;AC_Hom=0;AC_Het=2;AC_Hemi=0;MAF=0.000118511;HWE=1;NFAM=2
12	34808440	34808814	12	34809235	34809389	107779	291.31	+	-	DEL	PASS	107779	N	<DEL>	.	.	.	SVTYPE=DEL;POS=34808450;SVLEN=-929;END=34809379;STRANDS=+-:15;IMPRECISE;CIPOS=-10,364;CIEND=-144,10;CIPOS95=-2,46;CIEND95=-67,2;SU=15;PE=15;SR=0;ALG=PROD;AF=5.94e-05;NSAMP=1;MSQ=290.68;AN=16834;AC=1;NS=8438;AC_Hom=0;AC_Het=1;AC_Hemi=0;MAF=5.92557e-05;HWE=1;NFAM=1	.
12	34809817	34810152	12	34811425	34811645	107781	365.84	+	-	DEL	PASS	107781	N	<DEL>	.	.	.	SVTYPE=DEL;POS=34809827;SVLEN=-1810;END=34811637;STRANDS=+-:17;IMPRECISE;CIPOS=-10,325;CIEND=-212,8;CIPOS95=-2,34;CIEND95=-42,2;SU=17;PE=17;SR=0;ALG=PROD;AF=0.0001188;NSAMP=2;MSQ=182.84;AN=16834;AC=2;NS=8438;AC_Hom=0;AC_Het=2;AC_Hemi=0;MAF=0.000118511;HWE=1;NFAM=2	.
12	34810348	34810585	12	34811071	34811314	107782	242.59	+	-	DEL	PASS	107782	N	<DEL>	.	.	.	SVTYPE=DEL;POS=34810358;SVLEN=-946;END=34811304;STRANDS=+-:11;IMPRECISE;CIPOS=-10,227;CIEND=-233,10;CIPOS95=-2,47;CIEND95=-74,1;SU=11;PE=11;SR=0;ALG=PROD;AF=5.94e-05;NSAMP=1;MSQ=242.59;AN=16834;AC=1;NS=8438;AC_Hom=0;AC_Het=1;AC_Hemi=0;MAF=5.92557e-05;HWE=1;NFAM=1	.
12	34810855	34811128	12	34818572	34818682	107783	71.38	+	-	DEL	PASS	107783	N	<DEL>	.	.	.	SVTYPE=DEL;POS=34810865;SVLEN=-7807;END=34818672;STRANDS=+-:11;IMPRECISE;CIPOS=-10,263;CIEND=-100,10;CIPOS95=0,61;CIEND95=-40,3;SU=11;PE=11;SR=0;ALG=PROD;AF=5.94e-05;NSAMP=1;MSQ=71.38;AN=16834;AC=1;NS=8438;AC_Hom=0;AC_Het=1;AC_Hemi=0;MAF=5.92557e-05;HWE=1;NFAM=1	.
12	34813006	34813340	12	34813819	34814232	259702	6732.85	-	+	BND	LOW	259702_1	N	]12:34813839]N	259702_2	N	N[12:34813291[	SVTYPE=BND;POS=34813291;STRANDS=-+:548;CIPOS=-284,50;CIEND=-20,393;CIPOS95=0,0;CIEND95=0,0;MATEID=259702_2;EVENT=259702;SU=548;PE=524;SR=24;ALG=PROD;AF=0.008673;NSAMP=146;MSQ=44.27;AN=16834;AC=146;NS=8438;AC_Hom=0;AC_Het=148;AC_Hemi=0;MAF=0.00876985;HWE=1;NFAM=145	SVTYPE=BND;POS=34813839;STRANDS=-+:548;CIPOS=-20,393;CIEND=-284,50;CIPOS95=0,0;CIEND95=0,0;MATEID=259702_1;EVENT=259702;SECONDARY;SU=548;PE=524;SR=24;ALG=PROD;AF=0.008673;NSAMP=146;MSQ=44.27;AN=16834;AC=146;NS=8438;AC_Hom=0;AC_Het=148;AC_Hemi=0;MAF=0.00876985;HWE=1;NFAM=145
12	34814417	34814623	12	34814932	34815225	259703	2074.01	-	+	BND	LOW	259703_1	N	]12:34814976]N	259703_2	N	N[12:34814593[	SVTYPE=BND;POS=34814593;STRANDS=-+:66;IMPRECISE;CIPOS=-175,31;CIEND=-44,249;CIPOS95=-23,23;CIEND95=-35,35;MATEID=259703_2;EVENT=259703;SU=66;PE=65;SR=1;ALG=PROD;AF=0.001247;NSAMP=20;MSQ=101.81;AN=16834;AC=21;NS=8438;AC_Hom=2;AC_Het=19;AC_Hemi=0;MAF=0.00124437;HWE=0.0123816;NFAM=18	SVTYPE=BND;POS=34814976;STRANDS=-+:66;IMPRECISE;CIPOS=-44,249;CIEND=-175,31;CIPOS95=-35,35;CIEND95=-23,23;MATEID=259703_1;EVENT=259703;SECONDARY;SU=66;PE=65;SR=1;ALG=PROD;AF=0.001247;NSAMP=20;MSQ=101.81;AN=16834;AC=21;NS=8438;AC_Hom=2;AC_Het=19;AC_Hemi=0;MAF=0.00124437;HWE=0.0123816;NFAM=18
12	34814459	34814459	12	34815873	34815882	259704	155.38	-	+	DUP	PASS	259704	N	<DUP>	.	.	.	SVTYPE=DUP;POS=34814459;SVLEN=1418;END=34815877;STRANDS=-+:21;CIPOS=0,0;CIEND=-4,5;CIPOS95=0,0;CIEND95=0,0;SU=21;PE=15;SR=6;ALG=PROD;AF=5.94e-05;NSAMP=1;MSQ=153.66;AN=16834;AC=1;NS=8438;AC_Hom=0;AC_Het=1;AC_Hemi=0;MAF=5.92557e-05;HWE=1;NFAM=1	.
12	34814461	34814478	12	38351189	38351206	296864	3206.8	-	-	BND	LOW	296864_1	N	[12:38351199[N	296864_2	N	[12:34814471[N	SVTYPE=BND;POS=34814471;STRANDS=--:33;CIPOS=-9,8;CIEND=-9,8;CIPOS95=0,0;CIEND95=0,0;MATEID=296864_2;EVENT=296864;SU=33;PE=0;SR=33;ALG=PROD;AF=0.007544;NSAMP=127;MSQ=23.91;AN=16834;AC=127;NS=8438;AC_Hom=0;AC_Het=127;AC_Hemi=0;MAF=0.00752548;HWE=1;NFAM=125	SVTYPE=BND;POS=38351199;STRANDS=--:33;CIPOS=-9,8;CIEND=-9,8;CIPOS95=0,0;CIEND95=0,0;MATEID=296864_1;EVENT=296864;SECONDARY;SU=33;PE=0;SR=33;ALG=PROD;AF=0.007544;NSAMP=127;MSQ=23.91;AN=16834;AC=127;NS=8438;AC_Hom=0;AC_Het=127;AC_Hemi=0;MAF=0.00752548;HWE=1;NFAM=125
12	34818341	34818348	12	34818414	34818421	107784	227.78	+	-	BND	LOW	107784_1	N	N[12:34818419[	107784_2	N	]12:34818345]N	SVTYPE=BND;POS=34818345;STRANDS=+-:9;CIPOS=-4,3;CIEND=-4,3;CIPOS95=0,0;CIEND95=0,0;MATEID=107784_2;EVENT=107784;SU=9;PE=0;SR=9;ALG=PROD;AF=5.94e-05;NSAMP=1;MSQ=227.75;AN=16834;AC=1;NS=8438;AC_Hom=0;AC_Het=1;AC_Hemi=0;MAF=5.92557e-05;HWE=1;NFAM=1	SVTYPE=BND;POS=34818419;STRANDS=+-:9;CIPOS=-4,3;CIEND=-4,3;CIPOS95=0,0;CIEND95=0,0;MATEID=107784_1;EVENT=107784;SECONDARY;SU=9;PE=0;SR=9;ALG=PROD;AF=5.94e-05;NSAMP=1;MSQ=227.75;AN=16834;AC=1;NS=8438;AC_Hom=0;AC_Het=1;AC_Hemi=0;MAF=5.92557e-05;HWE=1;NFAM=1
12	34818632	34818652	19	24544493	24544513	18377	3239.69	-	+	BND	LOW	18377_1	N	]19:24544503]N	18377_2	N	N[12:34818643[	SVTYPE=BND;POS=34818643;STRANDS=-+:40;CIPOS=-10,10;CIEND=-10,10;CIPOS95=0,0;CIEND95=0,0;MATEID=18377_2;EVENT=18377;SU=40;PE=0;SR=40;ALG=PROD;AF=0.008495;NSAMP=143;MSQ=21.85;AN=16834;AC=143;NS=8438;AC_Hom=0;AC_Het=144;AC_Hemi=0;MAF=0.00853283;HWE=1;NFAM=142	SVTYPE=BND;POS=24544503;STRANDS=-+:40;CIPOS=-10,10;CIEND=-10,10;CIPOS95=0,0;CIEND95=0,0;MATEID=18377_1;EVENT=18377;SECONDARY;SU=40;PE=0;SR=40;ALG=PROD;AF=0.008495;NSAMP=143;MSQ=21.85;AN=16834;AC=143;NS=8438;AC_Hom=0;AC_Het=144;AC_Hemi=0;MAF=0.00853283;HWE=1;NFAM=142
12	34827016	34827016	12	34827149	34827149	107785	654235.0	+	-	DEL	PASS	107785	N	<DEL>	.	.	.	SVTYPE=DEL;POS=34827016;SVLEN=-133;END=34827149;STRANDS=+-:17311;CIPOS=0,0;CIEND=0,0;CIPOS95=0,0;CIEND95=0,0;SU=17311;PE=167;SR=17144;ALG=PROD;AF=0.1964;NSAMP=2657;MSQ=246.1;AN=16834;AC=3306;NS=8438;AC_Hom=1298;AC_Het=2011;AC_Hemi=0;MAF=0.196077;HWE=0;NFAM=2604	.
12	34828412	34828414	12	34828714	34828716	107786	62716.9	+	-	BND	PASS	107786_1	N	N[12:34828715[	107786_2	N	]12:34828413]N	SVTYPE=BND;POS=34828413;STRANDS=+-:1135;CIPOS=-1,1;CIEND=0,2;CIPOS95=0,0;CIEND95=0,0;MATEID=107786_2;EVENT=107786;SU=1135;PE=572;SR=563;ALG=PROD;AF=0.01348;NSAMP=224;MSQ=279.98;AN=16834;AC=227;NS=8438;AC_Hom=6;AC_Het=221;AC_Hemi=0;MAF=0.0134511;HWE=0.194525;NFAM=222	SVTYPE=BND;POS=34828715;STRANDS=+-:1135;CIPOS=0,2;CIEND=-1,1;CIPOS95=0,0;CIEND95=0,0;MATEID=107786_1;EVENT=107786;SECONDARY;SU=1135;PE=572;SR=563;ALG=PROD;AF=0.01348;NSAMP=224;MSQ=279.98;AN=16834;AC=227;NS=8438;AC_Hom=6;AC_Het=221;AC_Hemi=0;MAF=0.0134511;HWE=0.194525;NFAM=222
12	34829683	34830042	19	24494525	24494922	18375	713.49	-	+	BND	LOW	18375_1	N	]19:24494535]N	18375_2	N	N[12:34830033[	SVTYPE=BND;POS=34830033;STRANDS=-+:5;IMPRECISE;CIPOS=-349,10;CIEND=-10,387;CIPOS95=-145,1;CIEND95=-1,138;MATEID=18375_2;EVENT=18375;SU=5;PE=5;SR=0;ALG=PROD;AF=0.001901;NSAMP=32;MSQ=20.2;AN=16834;AC=32;NS=8438;AC_Hom=0;AC_Het=33;AC_Hemi=0;MAF=0.00195544;HWE=1;NFAM=32	SVTYPE=BND;POS=24494535;STRANDS=-+:5;IMPRECISE;CIPOS=-10,387;CIEND=-349,10;CIPOS95=-1,138;CIEND95=-145,1;MATEID=18375_1;EVENT=18375;SECONDARY;SU=5;PE=5;SR=0;ALG=PROD;AF=0.001901;NSAMP=32;MSQ=20.2;AN=16834;AC=32;NS=8438;AC_Hom=0;AC_Het=33;AC_Hemi=0;MAF=0.00195544;HWE=1;NFAM=32
12	34829774	34830043	12	38366914	38367062	259705	71245.9	-	+	BND	LOW	259705_1	N	]12:38366924]N	259705_2	N	N[12:34829994[	SVTYPE=BND;POS=34829994;STRANDS=-+:455;IMPRECISE;CIPOS=-219,50;CIEND=-10,138;CIPOS95=-13,13;CIEND95=-2,2;MATEID=259705_2;EVENT=259705;SU=455;PE=455;SR=0;ALG=PROD;AF=0.1758;NSAMP=2959;MSQ=23.38;AN=16834;AC=2960;NS=8438;AC_Hom=2;AC_Het=2969;AC_Hemi=0;MAF=0.176049;HWE=0;NFAM=2660	SVTYPE=BND;POS=38366924;STRANDS=-+:455;IMPRECISE;CIPOS=-10,138;CIEND=-219,50;CIPOS95=-2,2;CIEND95=-13,13;MATEID=259705_1;EVENT=259705;SECONDARY;SU=455;PE=455;SR=0;ALG=PROD;AF=0.1758;NSAMP=2959;MSQ=23.38;AN=16834;AC=2960;NS=8438;AC_Hom=2;AC_Het=2969;AC_Hemi=0;MAF=0.176049;HWE=0;NFAM=2660
12	34830221	34830238	12	38017229	38017246	259706	25474.9	-	+	BND	LOW	259706_1	N	]12:38017238]N	259706_2	N	N[12:34830231[	SVTYPE=BND;POS=34830231;STRANDS=-+:48;CIPOS=-9,8;CIEND=-9,8;CIPOS95=0,0;CIEND95=0,0;MATEID=259706_2;EVENT=259706;SU=48;PE=0;SR=48;ALG=PROD;AF=0.06018;NSAMP=1013;MSQ=23.7;AN=16834;AC=1013;NS=8438;AC_Hom=0;AC_Het=1018;AC_Hemi=0;MAF=0.0603224;HWE=1.1045e-14;NFAM=964	SVTYPE=BND;POS=38017238;STRANDS=-+:48;CIPOS=-9,8;CIEND=-9,8;CIPOS95=0,0;CIEND95=0,0;MATEID=259706_1;EVENT=259706;SECONDARY;SU=48;PE=0;SR=48;ALG=PROD;AF=0.06018;NSAMP=1013;MSQ=23.7;AN=16834;AC=1013;NS=8438;AC_Hom=0;AC_Het=1018;AC_Hemi=0;MAF=0.0603224;HWE=1.1045e-14;NFAM=964
12	34843796	34843816	12	34843874	34843894	107787	689.76	+	-	BND	LOW	107787_1	N	N[12:34843885[	107787_2	N	]12:34843806]N	SVTYPE=BND;POS=34843806;STRANDS=+-:5;CIPOS=-10,10;CIEND=-10,10;CIPOS95=0,0;CIEND95=0,0;MATEID=107787_2;EVENT=107787;SU=5;PE=0;SR=5;ALG=PROD;AF=0.001189;NSAMP=20;MSQ=31.53;AN=16814;AC=20;NS=8428;AC_Hom=0;AC_Het=20;AC_Hemi=0;MAF=0.00118652;HWE=1;NFAM=20	SVTYPE=BND;POS=34843885;STRANDS=+-:5;CIPOS=-10,10;CIEND=-10,10;CIPOS95=0,0;CIEND95=0,0;MATEID=107787_1;EVENT=107787;SECONDARY;SU=5;PE=0;SR=5;ALG=PROD;AF=0.001189;NSAMP=20;MSQ=31.53;AN=16814;AC=20;NS=8428;AC_Hom=0;AC_Het=20;AC_Hemi=0;MAF=0.00118652;HWE=1;NFAM=20
12	34844713	34845065	12	34847087	34847297	107788	38.82	+	-	BND	LOW	107788_1	N	N[12:34847288[	107788_2	N	]12:34844723]N	SVTYPE=BND;POS=34844723;STRANDS=+-:5;IMPRECISE;CIPOS=-10,342;CIEND=-200,10;CIPOS95=-2,95;CIEND95=-88,2;MATEID=107788_2;EVENT=107788;SU=5;PE=5;SR=0;ALG=PROD;AF=5.94e-05;NSAMP=1;MSQ=38.82;AN=16834;AC=1;NS=8438;AC_Hom=0;AC_Het=1;AC_Hemi=0;MAF=5.92557e-05;HWE=1;NFAM=1	SVTYPE=BND;POS=34847288;STRANDS=+-:5;IMPRECISE;CIPOS=-200,10;CIEND=-10,342;CIPOS95=-88,2;CIEND95=-2,95;MATEID=107788_1;EVENT=107788;SECONDARY;SU=5;PE=5;SR=0;ALG=PROD;AF=5.94e-05;NSAMP=1;MSQ=38.82;AN=16834;AC=1;NS=8438;AC_Hom=0;AC_Het=1;AC_Hemi=0;MAF=5.92557e-05;HWE=1;NFAM=1
12	34854268	34854950	12	34856486	34857348	259707	1.52573e+06	-	+	BND	LOW	259707_1	N	]12:34856694]N	259707_2	N	N[12:34854823[	SVTYPE=BND;POS=34854823;STRANDS=-+:55683;IMPRECISE;CIPOS=-554,128;CIEND=-208,654;CIPOS95=-109,109;CIEND95=-101,101;MATEID=259707_2;EVENT=259707;SU=55683;PE=55644;SR=39;ALG=SUM;AF=0.7387;NSAMP=8397;MSQ=181.22;RETAINED;AN=16834;AC=12436;NS=8438;AC_Hom=8090;AC_Het=4373;AC_Hemi=0;MAF=0.261496;HWE=0;NFAM=7379	SVTYPE=BND;POS=34856694;STRANDS=-+:55683;IMPRECISE;CIPOS=-208,654;CIEND=-554,128;CIPOS95=-101,101;CIEND95=-109,109;MATEID=259707_1;EVENT=259707;SECONDARY;SU=55683;PE=55644;SR=39;ALG=SUM;AF=0.7387;NSAMP=8397;MSQ=181.22;RETAINED;AN=16834;AC=12436;NS=8438;AC_Hom=8090;AC_Het=4373;AC_Hemi=0;MAF=0.261496;HWE=0;NFAM=7379
12	34854969	34855158	12	34855814	34855921	107789	138.11	+	-	BND	LOW	107789_1	N	N[12:34855912[	107789_2	N	]12:34854979]N	SVTYPE=BND;POS=34854979;STRANDS=+-:7;IMPRECISE;CIPOS=-10,179;CIEND=-97,10;CIPOS95=-3,26;CIEND95=-46,3;MATEID=107789_2;EVENT=107789;SU=7;PE=7;SR=0;ALG=PROD;AF=0.000297;NSAMP=5;MSQ=24.21;AN=16834;AC=5;NS=8438;AC_Hom=0;AC_Het=5;AC_Hemi=0;MAF=0.000296279;HWE=1;NFAM=5	SVTYPE=BND;POS=34855912;STRANDS=+-:7;IMPRECISE;CIPOS=-97,10;CIEND=-10,179;CIPOS95=-46,3;CIEND95=-3,26;MATEID=107789_1;EVENT=107789;SECONDARY;SU=7;PE=7;SR=0;ALG=PROD;AF=0.000297;NSAMP=5;MSQ=24.21;AN=16834;AC=5;NS=8438;AC_Hom=0;AC_Het=5;AC_Hemi=0;MAF=0.000296279;HWE=1;NFAM=5
12	34855010	34855136	12	34856229	34856359	107790	263.43	+	-	BND	LOW	107790_1	N	N[12:34856350[	107790_2	N	]12:34855020]N	SVTYPE=BND;POS=34855020;STRANDS=+-:5;IMPRECISE;CIPOS=-10,116;CIEND=-120,10;CIPOS95=-3,30;CIEND95=-45,3;MATEID=107790_2;EVENT=107790;SU=5;PE=5;SR=0;ALG=PROD;AF=0.000594;NSAMP=10;MSQ=24.77;AN=16834;AC=10;NS=8438;AC_Hom=0;AC_Het=10;AC_Hemi=0;MAF=0.000592557;HWE=1;NFAM=10	SVTYPE=BND;POS=34856350;STRANDS=+-:5;IMPRECISE;CIPOS=-120,10;CIEND=-10,116;CIPOS95=-45,3;CIEND95=-3,30;MATEID=107790_1;EVENT=107790;SECONDARY;SU=5;PE=5;SR=0;ALG=PROD;AF=0.000594;NSAMP=10;MSQ=24.77;AN=16834;AC=10;NS=8438;AC_Hom=0;AC_Het=10;AC_Hemi=0;MAF=0.000592557;HWE=1;NFAM=10
12	37859921	37859941	12	38529309	38529329	259709	60.27	-	+	DUP	PASS	259709	N	<DUP>	.	.	.	SVTYPE=DUP;POS=37859931;SVLEN=669388;END=38529319;STRANDS=-+:7;IMPRECISE;CIPOS=-10,10;CIEND=-10,10;CIPOS95=-1,0;CIEND95=-1,1;SU=7;PE=4;SR=3;ALG=PROD;AF=5.94e-05;NSAMP=1;MSQ=59.77;AN=16834;AC=1;NS=8438;AC_Hom=0;AC_Het=1;AC_Hemi=0;MAF=5.92557e-05;HWE=1;NFAM=1	.
12	37869799	37870053	20	29449785	29450117	18570	6062.85	-	+	BND	LOW	18570_1	N	]20:29449826]N	18570_2	N	N[12:37870035[	SVTYPE=BND;POS=37870035;STRANDS=-+:163;IMPRECISE;CIPOS=-235,19;CIEND=-41,291;CIPOS95=-27,19;CIEND95=-10,10;MATEID=18570_2;EVENT=18570;SU=163;PE=163;SR=0;ALG=PROD;AF=0.01307;NSAMP=220;MSQ=26.67;AN=16834;AC=220;NS=8438;AC_Hom=0;AC_Het=220;AC_Hemi=0;MAF=0.0130363;HWE=0.406764;NFAM=213	SVTYPE=BND;POS=29449826;STRANDS=-+:163;IMPRECISE;CIPOS=-41,291;CIEND=-235,19;CIPOS95=-10,10;CIEND95=-27,19;MATEID=18570_1;EVENT=18570;SECONDARY;SU=163;PE=163;SR=0;ALG=PROD;AF=0.01307;NSAMP=220;MSQ=26.67;AN=16834;AC=220;NS=8438;AC_Hom=0;AC_Het=220;AC_Hemi=0;MAF=0.0130363;HWE=0.406764;NFAM=213
12	37875075	37875093	12	37876378	37876414	107791	1158.9	+	-	DEL	PASS	107791	N	<DEL>	.	.	.	SVTYPE=DEL;POS=37875083;SVLEN=-1321;END=37876404;STRANDS=+-:33;CIPOS=-8,10;CIEND=-26,10;CIPOS95=0,0;CIEND95=0,0;SU=33;PE=12;SR=21;ALG=PROD;AF=0.0002376;NSAMP=4;MSQ=289.72;AN=16834;AC=4;NS=8438;AC_Hom=0;AC_Het=4;AC_Hemi=0;MAF=0.000237023;HWE=1;NFAM=3	.
12	37876798	37876894	20	29456588	29456670	18571	2.06699e+06	+	-	BND	PASS	18571_1	N	N[20:29456633[	18571_2	N	]12:37876844]N	SVTYPE=BND;POS=37876844;STRANDS=+-:14691;IMPRECISE;CIPOS=-46,50;CIEND=-44,38;CIPOS95=-2,2;CIEND95=-5,5;MATEID=18571_2;EVENT=18571;SU=14691;PE=14690;SR=1;ALG=PROD;AF=0.4771;NSAMP=8032;MSQ=256.81;AN=16834;AC=8032;NS=8438;AC_Hom=0;AC_Het=8051;AC_Hemi=0;MAF=0.477068;HWE=0;NFAM=7068	SVTYPE=BND;POS=29456633;STRANDS=+-:14691;IMPRECISE;CIPOS=-44,38;CIEND=-46,50;CIPOS95=-5,5;CIEND95=-2,2;MATEID=18571_1;EVENT=18571;SECONDARY;SU=14691;PE=14690;SR=1;ALG=PROD;AF=0.4771;NSAMP=8032;MSQ=256.81;AN=16834;AC=8032;NS=8438;AC_Hom=0;AC_Het=8051;AC_Hemi=0;MAF=0.477068;HWE=0;NFAM=7068
12	37887224	37887613	20	25917882	25918395	18563	396.95	-	+	BND	LOW	18563_1	N	]20:25917912]N	18563_2	N	N[12:37887584[	SVTYPE=BND;POS=37887584;STRANDS=-+:5;IMPRECISE;CIPOS=-359,30;CIEND=-30,483;CIPOS95=-141,30;CIEND95=-30,146;MATEID=18563_2;EVENT=18563;SU=5;PE=5;SR=0;ALG=PROD;AF=0.001485;NSAMP=25;MSQ=14.56;AN=16834;AC=25;NS=8438;AC_Hom=0;AC_Het=25;AC_Hemi=0;MAF=0.00148139;HWE=1;NFAM=24	SVTYPE=BND;POS=25917912;STRANDS=-+:5;IMPRECISE;CIPOS=-30,483;CIEND=-359,30;CIPOS95=-30,146;CIEND95=-141,30;MATEID=18563_1;EVENT=18563;SECONDARY;SU=5;PE=5;SR=0;ALG=PROD;AF=0.001485;NSAMP=25;MSQ=14.56;AN=16834;AC=25;NS=8438;AC_Hom=0;AC_Het=25;AC_Hemi=0;MAF=0.00148139;HWE=1;NFAM=24
12	37887733	37888233	20	25917914	25918213	18562	605.2	+	-	BND	LOW	18562_1	N	N[20:25918184[	18562_2	N	]12:37887763]N	SVTYPE=BND;POS=37887763;STRANDS=+-:12;IMPRECISE;CIPOS=-30,470;CIEND=-269,30;CIPOS95=-30,92;CIEND95=-93,30;MATEID=18562_2;EVENT=18562;SU=12;PE=12;SR=0;ALG=PROD;AF=0.001247;NSAMP=21;MSQ=27.51;AN=16834;AC=21;NS=8438;AC_Hom=0;AC_Het=21;AC_Hemi=0;MAF=0.00124437;HWE=1;NFAM=21	SVTYPE=BND;POS=25918184;STRANDS=+-:12;IMPRECISE;CIPOS=-269,30;CIEND=-30,470;CIPOS95=-93,30;CIEND95=-30,92;MATEID=18562_1;EVENT=18562;SECONDARY;SU=12;PE=12;SR=0;ALG=PROD;AF=0.001247;NSAMP=21;MSQ=27.51;AN=16834;AC=21;NS=8438;AC_Hom=0;AC_Het=21;AC_Hemi=0;MAF=0.00124437;HWE=1;NFAM=21
12	37896972	37897021	12	37907312	37907352	107792	1030.6	+	-	DEL	PASS	107792	N	<DEL>	.	.	.	SVTYPE=DEL;POS=37896997;SVLEN=-10325;END=37907322;STRANDS=+-:56;CIPOS=-25,24;CIEND=-10,30;CIPOS95=0,0;CIEND95=0,0;SU=56;PE=29;SR=27;ALG=PROD;AF=0.0002376;NSAMP=4;MSQ=257.65;AN=16834;AC=4;NS=8438;AC_Hom=0;AC_Het=4;AC_Hemi=0;MAF=0.000237023;HWE=1;NFAM=4	.
12	37900756	37900913	20	29481777	29481896	18572	1.13712e+06	-	+	BND	LOW	18572_1	N	]20:29481811]N	18572_2	N	N[12:37900888[	SVTYPE=BND;POS=37900888;STRANDS=-+:17521;IMPRECISE;CIPOS=-131,26;CIEND=-34,85;CIPOS95=-4,4;CIEND95=0,0;MATEID=18572_2;EVENT=18572;SU=17521;PE=17521;SR=0;ALG=PROD;AF=0.4543;NSAMP=7647;MSQ=148.26;AN=16834;AC=7647;NS=8438;AC_Hom=0;AC_Het=7667;AC_Hemi=0;MAF=0.454314;HWE=0;NFAM=6676	SVTYPE=BND;POS=29481811;STRANDS=-+:17521;IMPRECISE;CIPOS=-34,85;CIEND=-131,26;CIPOS95=0,0;CIEND95=-4,4;MATEID=18572_1;EVENT=18572;SECONDARY;SU=17521;PE=17521;SR=0;ALG=PROD;AF=0.4543;NSAMP=7647;MSQ=148.26;AN=16834;AC=7647;NS=8438;AC_Hom=0;AC_Het=7667;AC_Hemi=0;MAF=0.454314;HWE=0;NFAM=6676
12	37901099	37901676	20	29481774	29482140	18573	42368.2	+	-	BND	LOW	18573_1	N	N[20:29482091[	18573_2	N	]12:37901149]N	SVTYPE=BND;POS=37901149;STRANDS=+-:12;IMPRECISE;CIPOS=-50,527;CIEND=-316,50;CIPOS95=-50,112;CIEND95=-102,50;MATEID=18573_2;EVENT=18573;SU=12;PE=12;SR=0;ALG=PROD;AF=0.07069;NSAMP=1190;MSQ=35.07;AN=16834;AC=1190;NS=8438;AC_Hom=0;AC_Het=1192;AC_Hemi=0;MAF=0.0706329;HWE=3.29398e-20;NFAM=1151	SVTYPE=BND;POS=29482091;STRANDS=+-:12;IMPRECISE;CIPOS=-316,50;CIEND=-50,527;CIPOS95=-102,50;CIEND95=-50,112;MATEID=18573_1;EVENT=18573;SECONDARY;SU=12;PE=12;SR=0;ALG=PROD;AF=0.07069;NSAMP=1190;MSQ=35.07;AN=16834;AC=1190;NS=8438;AC_Hom=0;AC_Het=1192;AC_Hemi=0;MAF=0.0706329;HWE=3.29398e-20;NFAM=1151
12	37906445	37907071	20	25937349	25938071	18564	103223.0	-	+	BND	LOW	18564_1	N	]20:25937449]N	18564_2	N	N[12:37906965[	SVTYPE=BND;POS=37906965;STRANDS=-+:2220;IMPRECISE;CIPOS=-519,107;CIEND=-100,622;CIPOS95=-127,107;CIEND95=-100,438;MATEID=18564_2;EVENT=18564;SU=2220;PE=2220;SR=0;ALG=SUM;AF=0.1278;NSAMP=2151;MSQ=47.57;RETAINED;AN=16834;AC=2151;NS=8438;AC_Hom=0;AC_Het=2153;AC_Hemi=0;MAF=0.127578;HWE=0;NFAM=1794	SVTYPE=BND;POS=25937449;STRANDS=-+:2220;IMPRECISE;CIPOS=-100,622;CIEND=-519,107;CIPOS95=-100,438;CIEND95=-127,107;MATEID=18564_1;EVENT=18564;SECONDARY;SU=2220;PE=2220;SR=0;ALG=SUM;AF=0.1278;NSAMP=2151;MSQ=47.57;RETAINED;AN=16834;AC=2151;NS=8438;AC_Hom=0;AC_Het=2153;AC_Hemi=0;MAF=0.127578;HWE=0;NFAM=1794
12	37906604	37907030	20	29487662	29488128	18575	35.0	-	+	BND	LOW	18575_1	N	]20:29487712]N	18575_2	N	N[12:37906981[	SVTYPE=BND;POS=37906981;STRANDS=-+:10;IMPRECISE;CIPOS=-376,50;CIEND=-50,416;CIPOS95=-137,50;CIEND95=-50,76;MATEID=18575_2;EVENT=18575;SU=10;PE=10;SR=0;ALG=PROD;AF=0.0001188;NSAMP=2;MSQ=16.72;AN=16834;AC=2;NS=8438;AC_Hom=0;AC_Het=2;AC_Hemi=0;MAF=0.000118511;HWE=1;NFAM=2	SVTYPE=BND;POS=29487712;STRANDS=-+:10;IMPRECISE;CIPOS=-50,416;CIEND=-376,50;CIPOS95=-50,76;CIEND95=-137,50;MATEID=18575_1;EVENT=18575;SECONDARY;SU=10;PE=10;SR=0;ALG=PROD;AF=0.0001188;NSAMP=2;MSQ=16.72;AN=16834;AC=2;NS=8438;AC_Hom=0;AC_Het=2;AC_Hemi=0;MAF=0.000118511;HWE=1;NFAM=2
12	37907159	37907538	20	29487842	29488026	18574	1957.7	+	-	BND	LOW	18574_1	N	N[20:29488017[	18574_2	N	]12:37907170]N	SVTYPE=BND;POS=37907170;STRANDS=+-:197;IMPRECISE;CIPOS=-11,368;CIEND=-174,10;CIPOS95=-11,32;CIEND95=-5,5;MATEID=18574_2;EVENT=18574;SU=197;PE=197;SR=0;ALG=PROD;AF=0.004277;NSAMP=72;MSQ=25.81;AN=16834;AC=72;NS=8438;AC_Hom=0;AC_Het=72;AC_Hemi=0;MAF=0.00426641;HWE=1;NFAM=70	SVTYPE=BND;POS=29488017;STRANDS=+-:197;IMPRECISE;CIPOS=-174,10;CIEND=-11,368;CIPOS95=-5,5;CIEND95=-11,32;MATEID=18574_1;EVENT=18574;SECONDARY;SU=197;PE=197;SR=0;ALG=PROD;AF=0.004277;NSAMP=72;MSQ=25.81;AN=16834;AC=72;NS=8438;AC_Hom=0;AC_Het=72;AC_Hemi=0;MAF=0.00426641;HWE=1;NFAM=70
12	37909730	37910048	12	37985769	37986028	296865	48.13	-	-	BND	LOW	296865_1	N	[12:37985999[N	296865_2	N	[12:37910019[N	SVTYPE=BND;POS=37910019;STRANDS=--:9;IMPRECISE;CIPOS=-288,30;CIEND=-229,30;CIPOS95=-112,30;CIEND95=-76,30;MATEID=296865_2;EVENT=296865;SU=9;PE=9;SR=0;ALG=PROD;AF=0.0001188;NSAMP=2;MSQ=22.39;AN=16834;AC=2;NS=8438;AC_Hom=0;AC_Het=2;AC_Hemi=0;MAF=0.000118511;HWE=1;NFAM=2	SVTYPE=BND;POS=37985999;STRANDS=--:9;IMPRECISE;CIPOS=-229,30;CIEND=-288,30;CIPOS95=-76,30;CIEND95=-112,30;MATEID=296865_1;EVENT=296865;SECONDARY;SU=9;PE=9;SR=0;ALG=PROD;AF=0.0001188;NSAMP=2;MSQ=22.39;AN=16834;AC=2;NS=8438;AC_Hom=0;AC_Het=2;AC_Hemi=0;MAF=0.000118511;HWE=1;NFAM=2
12	37910200	37910528	12	37985897	37986276	296866	92.92	+	+	BND	LOW	296866_1	N	N]12:37985927]	296866_2	N	N]12:37910230]	SVTYPE=BND;POS=37910230;STRANDS=++:11;IMPRECISE;CIPOS=-30,298;CIEND=-30,349;CIPOS95=-30,52;CIEND95=-30,54;MATEID=296866_2;EVENT=296866;SU=11;PE=11;SR=0;ALG=PROD;AF=0.0001188;NSAMP=2;MSQ=44.83;AN=16834;AC=2;NS=8438;AC_Hom=0;AC_Het=2;AC_Hemi=0;MAF=0.000118511;HWE=1;NFAM=2	SVTYPE=BND;POS=37985927;STRANDS=++:11;IMPRECISE;CIPOS=-30,349;CIEND=-30,298;CIPOS95=-30,54;CIEND95=-30,52;MATEID=296866_1;EVENT=296866;SECONDARY;SU=11;PE=11;SR=0;ALG=PROD;AF=0.0001188;NSAMP=2;MSQ=44.83;AN=16834;AC=2;NS=8438;AC_Hom=0;AC_Het=2;AC_Hemi=0;MAF=0.000118511;HWE=1;NFAM=2
12	37912837	37913139	20	25942922	25943126	18568	524.65	+	-	BND	LOW	18568_1	N	N[20:25943117[	18568_2	N	]12:37912847]N	SVTYPE=BND;POS=37912847;STRANDS=+-:4;IMPRECISE;CIPOS=-10,292;CIEND=-194,10;CIPOS95=-3,59;CIEND95=-80,2;MATEID=18568_2;EVENT=18568;SU=4;PE=4;SR=0;ALG=PROD;AF=0.001842;NSAMP=31;MSQ=14.72;AN=16834;AC=31;NS=8438;AC_Hom=0;AC_Het=31;AC_Hemi=0;MAF=0.00183693;HWE=1;NFAM=30	SVTYPE=BND;POS=25943117;STRANDS=+-:4;IMPRECISE;CIPOS=-194,10;CIEND=-10,292;CIPOS95=-80,2;CIEND95=-3,59;MATEID=18568_1;EVENT=18568;SECONDARY;SU=4;PE=4;SR=0;ALG=PROD;AF=0.001842;NSAMP=31;MSQ=14.72;AN=16834;AC=31;NS=8438;AC_Hom=0;AC_Het=31;AC_Hemi=0;MAF=0.00183693;HWE=1;NFAM=30
12	37922640	37922649	12	37923405	37923415	107793	118607.0	+	-	DEL	PASS	107793	N	<DEL>	.	.	.	SVTYPE=DEL;POS=37922643;SVLEN=-769;END=37923412;STRANDS=+-:3458;CIPOS=-3,6;CIEND=-7,3;CIPOS95=0,0;CIEND95=0,0;SU=3458;PE=2533;SR=925;ALG=PROD;AF=0.02061;NSAMP=338;MSQ=350.01;AN=16834;AC=347;NS=8438;AC_Hom=18;AC_Het=330;AC_Hemi=0;MAF=0.020621;HWE=0.00962341;NFAM=309	.
12	37927286	37927299	12	37927471	37927481	107794	837.14	+	-	DEL	PASS	107794	N	<DEL>	.	.	.	SVTYPE=DEL;POS=37927289;SVLEN=-183;END=37927472;STRANDS=+-:15;IMPRECISE;CIPOS=-3,10;CIEND=-1,9;CIPOS95=-1,1;CIEND95=-1,1;SU=15;PE=13;SR=2;ALG=PROD;AF=5.94e-05;NSAMP=1;MSQ=833.23;AN=16834;AC=1;NS=8438;AC_Hom=0;AC_Het=1;AC_Hemi=0;MAF=5.92557e-05;HWE=1;NFAM=1	.
12	37932841	37932898	12	37933054	37933111	107795	1781.24	+	-	DEL	PASS	107795	N	<DEL>	.	.	.	SVTYPE=DEL;POS=37932870;SVLEN=-213;END=37933083;STRANDS=+-:23;CIPOS=-29,28;CIEND=-29,28;CIPOS95=0,0;CIEND95=0,0;SU=23;PE=1;SR=22;ALG=PROD;AF=0.0003564;NSAMP=6;MSQ=295.69;AN=16834;AC=6;NS=8438;AC_Hom=0;AC_Het=6;AC_Hemi=0;MAF=0.000355534;HWE=1;NFAM=6	.
12	37935634	37935691	12	37935735	37935788	107796	131.76	+	-	BND	LOW	107796_1	N	N[12:37935759[	107796_2	N	]12:37935663]N	SVTYPE=BND;POS=37935663;STRANDS=+-:9;CIPOS=-29,28;CIEND=-23,30;CIPOS95=0,0;CIEND95=0,0;MATEID=107796_2;EVENT=107796;SU=9;PE=0;SR=9;ALG=PROD;AF=0.0001188;NSAMP=2;MSQ=65.88;AN=16834;AC=2;NS=8438;AC_Hom=0;AC_Het=2;AC_Hemi=0;MAF=0.000118511;HWE=1;NFAM=2	SVTYPE=BND;POS=37935759;STRANDS=+-:9;CIPOS=-23,30;CIEND=-29,28;CIPOS95=0,0;CIEND95=0,0;MATEID=107796_1;EVENT=107796;SECONDARY;SU=9;PE=0;SR=9;ALG=PROD;AF=0.0001188;NSAMP=2;MSQ=65.88;AN=16834;AC=2;NS=8438;AC_Hom=0;AC_Het=2;AC_Hemi=0;MAF=0.000118511;HWE=1;NFAM=2
12	37947587	37947591	12	37947745	37947749	107797	51201.4	+	-	BND	LOW	107797_1	N	N[12:37947748[	107797_2	N	]12:37947589]N	SVTYPE=BND;POS=37947589;STRANDS=+-:351;CIPOS=-2,2;CIEND=-2,2;CIPOS95=0,0;CIEND95=0,0;MATEID=107797_2;EVENT=107797;SU=351;PE=7;SR=344;ALG=PROD;AF=0.01717;NSAMP=289;MSQ=177.13;AN=16834;AC=289;NS=8438;AC_Hom=0;AC_Het=289;AC_Hemi=0;MAF=0.0171249;HWE=0.182207;NFAM=283	SVTYPE=BND;POS=37947748;STRANDS=+-:351;CIPOS=-2,2;CIEND=-2,2;CIPOS95=0,0;CIEND95=0,0;MATEID=107797_1;EVENT=107797;SECONDARY;SU=351;PE=7;SR=344;ALG=PROD;AF=0.01717;NSAMP=289;MSQ=177.13;AN=16834;AC=289;NS=8438;AC_Hom=0;AC_Het=289;AC_Hemi=0;MAF=0.0171249;HWE=0.182207;NFAM=283
12	37956878	37956896	12	37958922	37958942	107798	215.73	+	-	DEL	PASS	107798	N	<DEL>	.	.	.	SVTYPE=DEL;POS=37956886;SVLEN=-2046;END=37958932;STRANDS=+-:9;CIPOS=-8,10;CIEND=-10,10;CIPOS95=0,0;CIEND95=0,0;SU=9;PE=4;SR=5;ALG=PROD;AF=5.94e-05;NSAMP=1;MSQ=215.73;AN=16834;AC=1;NS=8438;AC_Hom=0;AC_Het=1;AC_Hemi=0;MAF=5.92557e-05;HWE=1;NFAM=1	.
12	37963431	37963451	X	87647905	87647925	19163	281.16	-	+	BND	LOW	19163_1	N	]X:87647915]N	19163_2	N	N[12:37963442[	SVTYPE=BND;POS=37963442;STRANDS=-+:5;CIPOS=-10,10;CIEND=-10,10;CIPOS95=0,0;CIEND95=0,0;MATEID=19163_2;EVENT=19163;SU=5;PE=0;SR=5;ALG=PROD;AF=0.0004158;NSAMP=7;MSQ=36.15;AN=16834;AC=7;NS=8438;AC_Hom=0;AC_Het=7;AC_Hemi=0;MAF=0.00041479;HWE=1;NFAM=7	SVTYPE=BND;POS=87647915;STRANDS=-+:5;CIPOS=-10,10;CIEND=-10,10;CIPOS95=0,0;CIEND95=0,0;MATEID=19163_1;EVENT=19163;SECONDARY;SU=5;PE=0;SR=5;ALG=PROD;AF=0.0004158;NSAMP=7;MSQ=36.15;AN=16834;AC=7;NS=8438;AC_Hom=0;AC_Het=7;AC_Hemi=0;MAF=0.00041479;HWE=1;NFAM=7
12	37963432	37963449	18	37462206	37462223	18172	515.35	-	+	BND	LOW	18172_1	N	]18:37462215]N	18172_2	N	N[12:37963442[	SVTYPE=BND;POS=37963442;STRANDS=-+:30;CIPOS=-9,8;CIEND=-9,8;CIPOS95=0,0;CIEND95=0,0;MATEID=18172_2;EVENT=18172;SU=30;PE=0;SR=30;ALG=PROD;AF=0.0007128;NSAMP=12;MSQ=42.48;AN=16834;AC=12;NS=8438;AC_Hom=0;AC_Het=12;AC_Hemi=0;MAF=0.000711069;HWE=1;NFAM=12	SVTYPE=BND;POS=37462215;STRANDS=-+:30;CIPOS=-9,8;CIEND=-9,8;CIPOS95=0,0;CIEND95=0,0;MATEID=18172_1;EVENT=18172;SECONDARY;SU=30;PE=0;SR=30;ALG=PROD;AF=0.0007128;NSAMP=12;MSQ=42.48;AN=16834;AC=12;NS=8438;AC_Hom=0;AC_Het=12;AC_Hemi=0;MAF=0.000711069;HWE=1;NFAM=12
12	37964502	37964519	13	88401532	88401549	17132	19.47	-	+	BND	LOW	17132_1	N	]13:88401541]N	17132_2	N	N[12:37964512[	SVTYPE=BND;POS=37964512;STRANDS=-+:4;CIPOS=-9,8;CIEND=-9,8;CIPOS95=0,0;CIEND95=0,0;MATEID=17132_2;EVENT=17132;SU=4;PE=0;SR=4;ALG=PROD;AF=0.0001188;NSAMP=2;MSQ=6.75;AN=16834;AC=2;NS=8438;AC_Hom=0;AC_Het=2;AC_Hemi=0;MAF=0.000118511;HWE=1;NFAM=2	SVTYPE=BND;POS=88401541;STRANDS=-+:4;CIPOS=-9,8;CIEND=-9,8;CIPOS95=0,0;CIEND95=0,0;MATEID=17132_1;EVENT=17132;SECONDARY;SU=4;PE=0;SR=4;ALG=PROD;AF=0.0001188;NSAMP=2;MSQ=6.75;AN=16834;AC=2;NS=8438;AC_Hom=0;AC_Het=2;AC_Hemi=0;MAF=0.000118511;HWE=1;NFAM=2
12	37976341	37976376	12	37979235	37979295	107799	4627.52	+	-	DEL	PASS	107799	N	<DEL>	.	.	.	SVTYPE=DEL;POS=37976346;SVLEN=-2919;END=37979265;STRANDS=+-:136;CIPOS=-5,30;CIEND=-30,30;CIPOS95=0,0;CIEND95=0,0;SU=136;PE=119;SR=17;ALG=PROD;AF=0.0005346;NSAMP=9;MSQ=514.17;AN=16834;AC=9;NS=8438;AC_Hom=0;AC_Het=9;AC_Hemi=0;MAF=0.000533302;HWE=1;NFAM=7	.
12	37986269	37986285	12	37993235	37993255	107800	911.38	+	-	DEL	PASS	107800	N	<DEL>	.	.	.	SVTYPE=DEL;POS=37986275;SVLEN=-6970;END=37993245;STRANDS=+-:28;IMPRECISE;CIPOS=-6,10;CIEND=-10,10;CIPOS95=-1,1;CIEND95=-1,0;SU=28;PE=25;SR=3;ALG=PROD;AF=5.94e-05;NSAMP=1;MSQ=911.38;AN=16834;AC=1;NS=8438;AC_Hom=0;AC_Het=1;AC_Hemi=0;MAF=5.92557e-05;HWE=1;NFAM=1	.
12	37990060	37990158	12	37997944	37998102	107801	374.27	+	-	BND	PASS	107801_1	N	N[12:37998093[	107801_2	N	]12:37990070]N	SVTYPE=BND;POS=37990070;STRANDS=+-:14;IMPRECISE;CIPOS=-10,88;CIEND=-148,10;CIPOS95=-2,45;CIEND95=-78,2;MATEID=107801_2;EVENT=107801;SU=14;PE=14;SR=0;ALG=PROD;AF=5.94e-05;NSAMP=1;MSQ=374.27;AN=16834;AC=1;NS=8438;AC_Hom=0;AC_Het=1;AC_Hemi=0;MAF=5.92557e-05;HWE=1;NFAM=1	SVTYPE=BND;POS=37998093;STRANDS=+-:14;IMPRECISE;CIPOS=-148,10;CIEND=-10,88;CIPOS95=-78,2;CIEND95=-2,45;MATEID=107801_1;EVENT=107801;SECONDARY;SU=14;PE=14;SR=0;ALG=PROD;AF=5.94e-05;NSAMP=1;MSQ=374.27;AN=16834;AC=1;NS=8438;AC_Hom=0;AC_Het=1;AC_Hemi=0;MAF=5.92557e-05;HWE=1;NFAM=1
12	37990910	37991110	12	37993380	37993824	259710	58.22	-	+	BND	LOW	259710_1	N	]12:37993390]N	259710_2	N	N[12:37991101[	SVTYPE=BND;POS=37991101;STRANDS=-+:6;IMPRECISE;CIPOS=-190,10;CIEND=-10,434;CIPOS95=-81,2;CIEND95=-2,104;MATEID=259710_2;EVENT=259710;SU=6;PE=6;SR=0;ALG=PROD;AF=5.94e-05;NSAMP=1;MSQ=42.46;AN=16834;AC=1;NS=8438;AC_Hom=0;AC_Het=1;AC_Hemi=0;MAF=5.92557e-05;HWE=1;NFAM=1	SVTYPE=BND;POS=37993390;STRANDS=-+:6;IMPRECISE;CIPOS=-10,434;CIEND=-190,10;CIPOS95=-2,104;CIEND95=-81,2;MATEID=259710_1;EVENT=259710;SECONDARY;SU=6;PE=6;SR=0;ALG=PROD;AF=5.94e-05;NSAMP=1;MSQ=42.46;AN=16834;AC=1;NS=8438;AC_Hom=0;AC_Het=1;AC_Hemi=0;MAF=5.92557e-05;HWE=1;NFAM=1
12	37991215	37991254	12	37994572	37994618	107803	1.03202e+06	+	-	DEL	PASS	107803	N	<DEL>	.	.	.	SVTYPE=DEL;POS=37991228;SVLEN=-3366;END=37994594;STRANDS=+-:38961;CIPOS=-13,26;CIEND=-22,24;CIPOS95=0,0;CIEND95=0,0;SU=38961;PE=30903;SR=8058;ALG=PROD;AF=0.1915;NSAMP=3224;MSQ=318.98;AN=16834;AC=3224;NS=8438;AC_Hom=0;AC_Het=3233;AC_Hemi=0;MAF=0.191574;HWE=0;NFAM=2660	.
12	37991225	37991231	12	37998025	37998032	107804	77809.1	+	-	BND	LOW	107804_1	N	N[12:37998029[	107804_2	N	]12:37991228]N	SVTYPE=BND;POS=37991228;STRANDS=+-:557;CIPOS=-3,3;CIEND=-3,4;CIPOS95=0,0;CIEND95=0,0;MATEID=107804_2;EVENT=107804;SU=557;PE=0;SR=557;ALG=PROD;AF=0.06932;NSAMP=1167;MSQ=66.06;AN=16834;AC=1167;NS=8438;AC_Hom=0;AC_Het=1171;AC_Hemi=0;MAF=0.0693885;HWE=1.96234e-19;NFAM=997	SVTYPE=BND;POS=37998029;STRANDS=+-:557;CIPOS=-3,4;CIEND=-3,3;CIPOS95=0,0;CIEND95=0,0;MATEID=107804_1;EVENT=107804;SECONDARY;SU=557;PE=0;SR=557;ALG=PROD;AF=0.06932;NSAMP=1167;MSQ=66.06;AN=16834;AC=1167;NS=8438;AC_Hom=0;AC_Het=1171;AC_Hemi=0;MAF=0.0693885;HWE=1.96234e-19;NFAM=997
12	37991674	37991831	12	37992561	37992663	107802	76582.2	+	-	BND	LOW	107802_1	N	N[12:37992643[	107802_2	N	]12:37991724]N	SVTYPE=BND;POS=37991724;STRANDS=+-:88;IMPRECISE;CIPOS=-50,107;CIEND=-81,21;CIPOS95=-5,5;CIEND95=-10,10;MATEID=107802_2;EVENT=107802;SU=88;PE=88;SR=0;ALG=PROD;AF=0.1098;NSAMP=1792;MSQ=42.14;AN=16834;AC=1849;NS=8438;AC_Hom=114;AC_Het=1743;AC_Hemi=0;MAF=0.110038;HWE=1.09749e-07;NFAM=1506	SVTYPE=BND;POS=37992643;STRANDS=+-:88;IMPRECISE;CIPOS=-81,21;CIEND=-50,107;CIPOS95=-10,10;CIEND95=-5,5;MATEID=107802_1;EVENT=107802;SECONDARY;SU=88;PE=88;SR=0;ALG=PROD;AF=0.1098;NSAMP=1792;MSQ=42.14;AN=16834;AC=1849;NS=8438;AC_Hom=114;AC_Het=1743;AC_Hemi=0;MAF=0.110038;HWE=1.09749e-07;NFAM=1506
12	37992481	37992665	12	37993389	37993626	259711	55823.4	-	+	BND	LOW	259711_1	N	]12:37993419]N	259711_2	N	N[12:37992636[	SVTYPE=BND;POS=37992636;STRANDS=-+:32;IMPRECISE;CIPOS=-154,30;CIEND=-30,207;CIPOS95=-26,26;CIEND95=-14,14;MATEID=259711_2;EVENT=259711;SU=32;PE=32;SR=0;ALG=PROD;AF=0.174;NSAMP=2657;MSQ=20.08;AN=16834;AC=2929;NS=8438;AC_Hom=548;AC_Het=2396;AC_Hemi=0;MAF=0.174449;HWE=0.198676;NFAM=2319	SVTYPE=BND;POS=37993419;STRANDS=-+:32;IMPRECISE;CIPOS=-30,207;CIEND=-154,30;CIPOS95=-14,14;CIEND95=-26,26;MATEID=259711_1;EVENT=259711;SECONDARY;SU=32;PE=32;SR=0;ALG=PROD;AF=0.174;NSAMP=2657;MSQ=20.08;AN=16834;AC=2929;NS=8438;AC_Hom=548;AC_Het=2396;AC_Hemi=0;MAF=0.174449;HWE=0.198676;NFAM=2319
12	37992548	37992857	12	37993722	37993874	107805	10426.3	+	-	BND	LOW	107805_1	N	N[12:37993831[	107805_2	N	]12:37992582]N	SVTYPE=BND;POS=37992582;STRANDS=+-:245;IMPRECISE;CIPOS=-34,275;CIEND=-108,44;CIPOS95=-9,9;CIEND95=-3,3;MATEID=107805_2;EVENT=107805;SU=245;PE=245;SR=0;ALG=PROD;AF=0.00536;NSAMP=84;MSQ=117.65;RETAINED;AN=16790;AC=90;NS=8416;AC_Hom=12;AC_Het=78;AC_Hemi=0;MAF=0.00534696;HWE=1.07623e-07;NFAM=79	SVTYPE=BND;POS=37993831;STRANDS=+-:245;IMPRECISE;CIPOS=-108,44;CIEND=-34,275;CIPOS95=-3,3;CIEND95=-9,9;MATEID=107805_1;EVENT=107805;SECONDARY;SU=245;PE=245;SR=0;ALG=PROD;AF=0.00536;NSAMP=84;MSQ=117.65;RETAINED;AN=16790;AC=90;NS=8416;AC_Hom=12;AC_Het=78;AC_Hemi=0;MAF=0.00534696;HWE=1.07623e-07;NFAM=79
12	37992732	37993034	12	38001194	38001384	107807	124.48	+	-	BND	LOW	107807_1	N	N[12:38001355[	107807_2	N	]12:37992762]N	SVTYPE=BND;POS=37992762;STRANDS=+-:18;IMPRECISE;CIPOS=-30,272;CIEND=-160,30;CIPOS95=-30,30;CIEND95=-35,30;MATEID=107807_2;EVENT=107807;SU=18;PE=18;SR=0;ALG=PROD;AF=0.0001188;NSAMP=2;MSQ=59.08;AN=16834;AC=2;NS=8438;AC_Hom=0;AC_Het=2;AC_Hemi=0;MAF=0.000118511;HWE=1;NFAM=2	SVTYPE=BND;POS=38001355;STRANDS=+-:18;IMPRECISE;CIPOS=-160,30;CIEND=-30,272;CIPOS95=-35,30;CIEND95=-30,30;MATEID=107807_1;EVENT=107807;SECONDARY;SU=18;PE=18;SR=0;ALG=PROD;AF=0.0001188;NSAMP=2;MSQ=59.08;AN=16834;AC=2;NS=8438;AC_Hom=0;AC_Het=2;AC_Hemi=0;MAF=0.000118511;HWE=1;NFAM=2
12	37993365	37993365	12	38001148	38001159	107810	426.43	+	-	BND	LOW	107810_1	N	N[12:38001150[	107810_2	N	]12:37993365]N	SVTYPE=BND;POS=37993365;STRANDS=+-:19;IMPRECISE;CIPOS=0,0;CIEND=-1,10;CIPOS95=0,1;CIEND95=-1,3;MATEID=107810_2;EVENT=107810;SU=19;PE=18;SR=1;ALG=PROD;AF=0.0003564;NSAMP=6;MSQ=69.72;AN=16834;AC=6;NS=8438;AC_Hom=0;AC_Het=6;AC_Hemi=0;MAF=0.000355534;HWE=1;NFAM=6	SVTYPE=BND;POS=38001150;STRANDS=+-:19;IMPRECISE;CIPOS=-1,10;CIEND=0,0;CIPOS95=-1,3;CIEND95=0,1;MATEID=107810_1;EVENT=107810;SECONDARY;SU=19;PE=18;SR=1;ALG=PROD;AF=0.0003564;NSAMP=6;MSQ=69.72;AN=16834;AC=6;NS=8438;AC_Hom=0;AC_Het=6;AC_Hemi=0;MAF=0.000355534;HWE=1;NFAM=6
12	37993368	37993461	12	37994038	37994157	107808	18452.2	+	-	BND	LOW	107808_1	N	N[12:37994139[	107808_2	N	]12:37993378]N	SVTYPE=BND;POS=37993378;STRANDS=+-:494;IMPRECISE;CIPOS=-10,83;CIEND=-100,19;CIPOS95=-1,1;CIEND95=-3,3;MATEID=107808_2;EVENT=107808;SU=494;PE=494;SR=0;ALG=PROD;AF=0.0278;NSAMP=468;MSQ=38.76;AN=16834;AC=468;NS=8438;AC_Hom=0;AC_Het=469;AC_Hemi=0;MAF=0.0277909;HWE=0.00203698;NFAM=411	SVTYPE=BND;POS=37994139;STRANDS=+-:494;IMPRECISE;CIPOS=-100,19;CIEND=-10,83;CIPOS95=-3,3;CIEND95=-1,1;MATEID=107808_1;EVENT=107808;SECONDARY;SU=494;PE=494;SR=0;ALG=PROD;AF=0.0278;NSAMP=468;MSQ=38.76;AN=16834;AC=468;NS=8438;AC_Hom=0;AC_Het=469;AC_Hemi=0;MAF=0.0277909;HWE=0.00203698;NFAM=411
12	37993485	37993787	12	37999347	37999604	107809	4014.01	+	-	BND	LOW	107809_1	N	N[12:37999595[	107809_2	N	]12:37993495]N	SVTYPE=BND;POS=37993495;STRANDS=+-:4;IMPRECISE;CIPOS=-10,292;CIEND=-247,10;CIPOS95=-2,83;CIEND95=-70,2;MATEID=107809_2;EVENT=107809;SU=4;PE=4;SR=0;ALG=PROD;AF=0.001307;NSAMP=22;MSQ=182.45;AN=16834;AC=22;NS=8438;AC_Hom=0;AC_Het=22;AC_Hemi=0;MAF=0.00130363;HWE=1;NFAM=18	SVTYPE=BND;POS=37999595;STRANDS=+-:4;IMPRECISE;CIPOS=-247,10;CIEND=-10,292;CIPOS95=-70,2;CIEND95=-2,83;MATEID=107809_1;EVENT=107809;SECONDARY;SU=4;PE=4;SR=0;ALG=PROD;AF=0.001307;NSAMP=22;MSQ=182.45;AN=16834;AC=22;NS=8438;AC_Hom=0;AC_Het=22;AC_Hemi=0;MAF=0.00130363;HWE=1;NFAM=18
12	37994566	37994623	19	27939216	27939273	18385	206.96	-	+	BND	LOW	18385_1	N	]19:27939245]N	18385_2	N	N[12:37994596[	SVTYPE=BND;POS=37994596;STRANDS=-+:23;CIPOS=-29,28;CIEND=-29,28;CIPOS95=0,0;CIEND95=0,0;MATEID=18385_2;EVENT=18385;SU=23;PE=0;SR=23;ALG=PROD;AF=0.0005346;NSAMP=9;MSQ=21;AN=16834;AC=9;NS=8438;AC_Hom=0;AC_Het=9;AC_Hemi=0;MAF=0.000533302;HWE=1;NFAM=9	SVTYPE=BND;POS=27939245;STRANDS=-+:23;CIPOS=-29,28;CIEND=-29,28;CIPOS95=0,0;CIEND95=0,0;MATEID=18385_1;EVENT=18385;SECONDARY;SU=23;PE=0;SR=23;ALG=PROD;AF=0.0005346;NSAMP=9;MSQ=21;AN=16834;AC=9;NS=8438;AC_Hom=0;AC_Het=9;AC_Hemi=0;MAF=0.000533302;HWE=1;NFAM=9
12	37995423	37995429	12	37997008	37997023	107811	1274.75	+	-	BND	PASS	107811_1	N	N[12:37997014[	107811_2	N	]12:37995427]N	SVTYPE=BND;POS=37995427;STRANDS=+-:19;CIPOS=-4,2;CIEND=-5,10;CIPOS95=0,0;CIEND95=0,0;MATEID=107811_2;EVENT=107811;SU=19;PE=8;SR=11;ALG=PROD;AF=0.000297;NSAMP=5;MSQ=253.24;AN=16834;AC=5;NS=8438;AC_Hom=0;AC_Het=5;AC_Hemi=0;MAF=0.000296279;HWE=1;NFAM=5	SVTYPE=BND;POS=37997014;STRANDS=+-:19;CIPOS=-5,10;CIEND=-4,2;CIPOS95=0,0;CIEND95=0,0;MATEID=107811_1;EVENT=107811;SECONDARY;SU=19;PE=8;SR=11;ALG=PROD;AF=0.000297;NSAMP=5;MSQ=253.24;AN=16834;AC=5;NS=8438;AC_Hom=0;AC_Het=5;AC_Hemi=0;MAF=0.000296279;HWE=1;NFAM=5
12	37996166	37996346	12	37997499	37997626	107812	11619.4	+	-	BND	LOW	107812_1	N	N[12:37997610[	107812_2	N	]12:37996184]N	SVTYPE=BND;POS=37996184;STRANDS=+-:570;IMPRECISE;CIPOS=-18,162;CIEND=-110,17;CIPOS95=-2,2;CIEND95=-1,1;MATEID=107812_2;EVENT=107812;SU=570;PE=570;SR=0;ALG=PROD;AF=0.003921;NSAMP=65;MSQ=178.73;AN=16834;AC=66;NS=8438;AC_Hom=2;AC_Het=64;AC_Hemi=0;MAF=0.00391088;HWE=0.119794;NFAM=54	SVTYPE=BND;POS=37997610;STRANDS=+-:570;IMPRECISE;CIPOS=-110,17;CIEND=-18,162;CIPOS95=-1,1;CIEND95=-2,2;MATEID=107812_1;EVENT=107812;SECONDARY;SU=570;PE=570;SR=0;ALG=PROD;AF=0.003921;NSAMP=65;MSQ=178.73;AN=16834;AC=66;NS=8438;AC_Hom=2;AC_Het=64;AC_Hemi=0;MAF=0.00391088;HWE=0.119794;NFAM=54
12	37996326	37996848	12	37997539	37998195	259712	1.15288e+06	-	+	BND	LOW	259712_1	N	]12:37997697]N	259712_2	N	N[12:37996720[	SVTYPE=BND;POS=37996720;STRANDS=-+:5828;IMPRECISE;CIPOS=-393,129;CIEND=-158,498;CIPOS95=-66,66;CIEND95=-43,43;MATEID=259712_2;EVENT=259712;SU=5828;PE=5812;SR=16;ALG=SUM;AF=0.6953;NSAMP=8370;MSQ=137.28;RETAINED;AN=16834;AC=11704;NS=8438;AC_Hom=6692;AC_Het=5045;AC_Hemi=0;MAF=0.304515;HWE=0;NFAM=7352	SVTYPE=BND;POS=37997697;STRANDS=-+:5828;IMPRECISE;CIPOS=-158,498;CIEND=-393,129;CIPOS95=-43,43;CIEND95=-66,66;MATEID=259712_1;EVENT=259712;SECONDARY;SU=5828;PE=5812;SR=16;ALG=SUM;AF=0.6953;NSAMP=8370;MSQ=137.28;RETAINED;AN=16834;AC=11704;NS=8438;AC_Hom=6692;AC_Het=5045;AC_Hemi=0;MAF=0.304515;HWE=0;NFAM=7352
12	37996523	37996614	Y	10075083	10075174	19349	465.85	+	+	BND	LOW	19349_1	N	N]Y:10075129]	19349_2	N	N]12:37996569]	SVTYPE=BND;POS=37996569;STRANDS=++:29;CIPOS=-46,45;CIEND=-46,45;CIPOS95=0,0;CIEND95=0,0;MATEID=19349_2;EVENT=19349;SU=29;PE=0;SR=29;ALG=PROD;AF=0.0009505;NSAMP=16;MSQ=28.05;AN=16834;AC=16;NS=8438;AC_Hom=0;AC_Het=16;AC_Hemi=0;MAF=0.000948092;HWE=1;NFAM=16	SVTYPE=BND;POS=10075129;STRANDS=++:29;CIPOS=-46,45;CIEND=-46,45;CIPOS95=0,0;CIEND95=0,0;MATEID=19349_1;EVENT=19349;SECONDARY;SU=29;PE=0;SR=29;ALG=PROD;AF=0.0009505;NSAMP=16;MSQ=28.05;AN=16834;AC=16;NS=8438;AC_Hom=0;AC_Het=16;AC_Hemi=0;MAF=0.000948092;HWE=1;NFAM=16
12	37996768	37997104	12	37997132	37997291	107813	1754.82	+	-	BND	LOW	107813_1	N	N[12:37997242[	107813_2	N	]12:37996843]N	SVTYPE=BND;POS=37996843;STRANDS=+-:29;IMPRECISE;CIPOS=-75,261;CIEND=-109,50;CIPOS95=-42,42;CIEND95=-58,50;MATEID=107813_2;EVENT=107813;SU=29;PE=29;SR=0;ALG=SUM;AF=0.001485;NSAMP=25;MSQ=69.63;AN=16834;AC=25;NS=8438;AC_Hom=0;AC_Het=25;AC_Hemi=0;MAF=0.00148139;HWE=1;NFAM=25	SVTYPE=BND;POS=37997242;STRANDS=+-:29;IMPRECISE;CIPOS=-109,50;CIEND=-75,261;CIPOS95=-58,50;CIEND95=-42,42;MATEID=107813_1;EVENT=107813;SECONDARY;SU=29;PE=29;SR=0;ALG=SUM;AF=0.001485;NSAMP=25;MSQ=69.63;AN=16834;AC=25;NS=8438;AC_Hom=0;AC_Het=25;AC_Hemi=0;MAF=0.00148139;HWE=1;NFAM=25
12	37996836	37997171	12	37997443	37997623	107814	814.35	+	-	BND	LOW	107814_1	N	N[12:37997574[	107814_2	N	]12:37996848]N	SVTYPE=BND;POS=37996848;STRANDS=+-:74;IMPRECISE;CIPOS=-12,323;CIEND=-130,50;CIPOS95=-12,52;CIEND95=-5,5;MATEID=107814_2;EVENT=107814;SU=74;PE=74;SR=0;ALG=PROD;AF=0.001247;NSAMP=21;MSQ=38.25;AN=16834;AC=21;NS=8438;AC_Hom=0;AC_Het=21;AC_Hemi=0;MAF=0.00124437;HWE=1;NFAM=21	SVTYPE=BND;POS=37997574;STRANDS=+-:74;IMPRECISE;CIPOS=-130,50;CIEND=-12,323;CIPOS95=-5,5;CIEND95=-12,52;MATEID=107814_1;EVENT=107814;SECONDARY;SU=74;PE=74;SR=0;ALG=PROD;AF=0.001247;NSAMP=21;MSQ=38.25;AN=16834;AC=21;NS=8438;AC_Hom=0;AC_Het=21;AC_Hemi=0;MAF=0.00124437;HWE=1;NFAM=21
12	38000012	38000019	12	38001249	38001266	259714	627.78	-	+	BND	LOW	259714_1	N	]12:38001256]N	259714_2	N	N[12:38000018[	SVTYPE=BND;POS=38000018;STRANDS=-+:20;CIPOS=-5,2;CIEND=-7,10;CIPOS95=0,0;CIEND95=0,0;MATEID=259714_2;EVENT=259714;SU=20;PE=13;SR=7;ALG=PROD;AF=0.001485;NSAMP=24;MSQ=21.49;AN=16834;AC=25;NS=8438;AC_Hom=2;AC_Het=25;AC_Hemi=0;MAF=0.00159991;HWE=0.020616;NFAM=24	SVTYPE=BND;POS=38001256;STRANDS=-+:20;CIPOS=-7,10;CIEND=-5,2;CIPOS95=0,0;CIEND95=0,0;MATEID=259714_1;EVENT=259714;SECONDARY;SU=20;PE=13;SR=7;ALG=PROD;AF=0.001485;NSAMP=24;MSQ=21.49;AN=16834;AC=25;NS=8438;AC_Hom=2;AC_Het=25;AC_Hemi=0;MAF=0.00159991;HWE=0.020616;NFAM=24
12	38000037	38000538	12	38001378	38001754	107815	155.67	+	-	DEL	PASS	107815	N	<DEL>	.	.	.	SVTYPE=DEL;POS=38000047;SVLEN=-1697;END=38001744;STRANDS=+-:4;IMPRECISE;CIPOS=-10,491;CIEND=-366,10;CIPOS95=-1,162;CIEND95=-129,2;SU=4;PE=4;SR=0;ALG=PROD;AF=5.94e-05;NSAMP=1;MSQ=155.61;AN=16834;AC=1;NS=8438;AC_Hom=0;AC_Het=1;AC_Hemi=0;MAF=5.92557e-05;HWE=1;NFAM=1	.
12	38000316	38000408	12	38009801	38009996	259715	64533.4	-	+	BND	LOW	259715_1	N	]12:38009811]N	259715_2	N	N[12:38000399[	SVTYPE=BND;POS=38000399;STRANDS=-+:23;IMPRECISE;CIPOS=-82,10;CIEND=-10,185;CIPOS95=-27,3;CIEND95=-2,44;MATEID=259715_2;EVENT=259715;SU=23;PE=23;SR=0;ALG=PROD;AF=0.23;NSAMP=3871;MSQ=16;AN=16834;AC=3872;NS=8438;AC_Hom=2;AC_Het=3876;AC_Hemi=0;MAF=0.229794;HWE=0;NFAM=3489	SVTYPE=BND;POS=38009811;STRANDS=-+:23;IMPRECISE;CIPOS=-10,185;CIEND=-82,10;CIPOS95=-2,44;CIEND95=-27,3;MATEID=259715_1;EVENT=259715;SECONDARY;SU=23;PE=23;SR=0;ALG=PROD;AF=0.23;NSAMP=3871;MSQ=16;AN=16834;AC=3872;NS=8438;AC_Hom=2;AC_Het=3876;AC_Hemi=0;MAF=0.229794;HWE=0;NFAM=3489
12	38001813	38001824	12	38082901	38082912	296867	8647.3	+	+	BND	LOW	296867_1	N	N]12:38082907]	296867_2	N	N]12:38001819]	SVTYPE=BND;POS=38001819;STRANDS=++:104;CIPOS=-6,5;CIEND=-6,5;CIPOS95=0,0;CIEND95=0,0;MATEID=296867_2;EVENT=296867;SU=104;PE=0;SR=104;ALG=PROD;AF=0.02061;NSAMP=347;MSQ=24.03;AN=16834;AC=347;NS=8438;AC_Hom=0;AC_Het=347;AC_Hemi=0;MAF=0.0205617;HWE=0.0526324;NFAM=336	SVTYPE=BND;POS=38082907;STRANDS=++:104;CIPOS=-6,5;CIEND=-6,5;CIPOS95=0,0;CIEND95=0,0;MATEID=296867_1;EVENT=296867;SECONDARY;SU=104;PE=0;SR=104;ALG=PROD;AF=0.02061;NSAMP=347;MSQ=24.03;AN=16834;AC=347;NS=8438;AC_Hom=0;AC_Het=347;AC_Hemi=0;MAF=0.0205617;HWE=0.0526324;NFAM=336
12	38001947	38001953	12	38004841	38004847	259716	322137.0	-	+	BND	LOW	259716_1	N	]12:38004844]N	259716_2	N	N[12:38001951[	SVTYPE=BND;POS=38001951;STRANDS=-+:225;CIPOS=-3,3;CIEND=-3,3;CIPOS95=0,0;CIEND95=0,0;MATEID=259716_2;EVENT=259716;SU=225;PE=0;SR=225;ALG=PROD;AF=0.4454;NSAMP=7332;MSQ=43.67;AN=16834;AC=7498;NS=8438;AC_Hom=334;AC_Het=7184;AC_Hemi=0;MAF=0.445485;HWE=0;NFAM=6444	SVTYPE=BND;POS=38004844;STRANDS=-+:225;CIPOS=-3,3;CIEND=-3,3;CIPOS95=0,0;CIEND95=0,0;MATEID=259716_1;EVENT=259716;SECONDARY;SU=225;PE=0;SR=225;ALG=PROD;AF=0.4454;NSAMP=7332;MSQ=43.67;AN=16834;AC=7498;NS=8438;AC_Hom=334;AC_Het=7184;AC_Hemi=0;MAF=0.445485;HWE=0;NFAM=6444
12	38004878	38005155	12	38011002	38011371	259717	114.28	-	+	BND	LOW	259717_1	N	]12:38011012]N	259717_2	N	N[12:38005146[	SVTYPE=BND;POS=38005146;STRANDS=-+:7;IMPRECISE;CIPOS=-267,10;CIEND=-10,359;CIPOS95=-79,1;CIEND95=-1,85;MATEID=259717_2;EVENT=259717;SU=7;PE=7;SR=0;ALG=PROD;AF=0.0002376;NSAMP=4;MSQ=22.59;AN=16834;AC=4;NS=8438;AC_Hom=0;AC_Het=4;AC_Hemi=0;MAF=0.000237023;HWE=1;NFAM=4	SVTYPE=BND;POS=38011012;STRANDS=-+:7;IMPRECISE;CIPOS=-10,359;CIEND=-267,10;CIPOS95=-1,85;CIEND95=-79,1;MATEID=259717_1;EVENT=259717;SECONDARY;SU=7;PE=7;SR=0;ALG=PROD;AF=0.0002376;NSAMP=4;MSQ=22.59;AN=16834;AC=4;NS=8438;AC_Hom=0;AC_Het=4;AC_Hemi=0;MAF=0.000237023;HWE=1;NFAM=4
12	38005081	38005402	12	38014714	38015151	259718	374.74	-	+	BND	LOW	259718_1	N	]12:38014724]N	259718_2	N	N[12:38005393[	SVTYPE=BND;POS=38005393;STRANDS=-+:5;IMPRECISE;CIPOS=-311,10;CIEND=-10,427;CIPOS95=-118,2;CIEND95=-1,133;MATEID=259718_2;EVENT=259718;SU=5;PE=5;SR=0;ALG=PROD;AF=0.001485;NSAMP=25;MSQ=7.35;AN=16834;AC=25;NS=8438;AC_Hom=0;AC_Het=25;AC_Hemi=0;MAF=0.00148139;HWE=1;NFAM=25	SVTYPE=BND;POS=38014724;STRANDS=-+:5;IMPRECISE;CIPOS=-10,427;CIEND=-311,10;CIPOS95=-1,133;CIEND95=-118,2;MATEID=259718_1;EVENT=259718;SECONDARY;SU=5;PE=5;SR=0;ALG=PROD;AF=0.001485;NSAMP=25;MSQ=7.35;AN=16834;AC=25;NS=8438;AC_Hom=0;AC_Het=25;AC_Hemi=0;MAF=0.00148139;HWE=1;NFAM=25
12	38005241	38005622	12	38005901	38006107	107817	111240.0	+	-	DEL	PASS	107817	N	<DEL>	.	.	.	SVTYPE=DEL;POS=38005452;SVLEN=-491;END=38005943;STRANDS=+-:24;IMPRECISE;CIPOS=-211,170;CIEND=-42,164;CIPOS95=-159,159;CIEND95=-42,114;SU=24;PE=24;SR=0;ALG=PROD;AF=0.03796;NSAMP=600;MSQ=184.95;RETAINED;AN=16834;AC=639;NS=8438;AC_Hom=78;AC_Het=562;AC_Hemi=0;MAF=0.0379237;HWE=6.1575e-11;NFAM=597	.
12	38005611	38005623	12	38014889	38014891	107818	50.95	+	-	BND	LOW	107818_1	N	N[12:38014890[	107818_2	N	]12:38005615]N	SVTYPE=BND;POS=38005615;STRANDS=+-:8;IMPRECISE;CIPOS=-4,8;CIEND=0,2;CIPOS95=-1,1;CIEND95=0,1;MATEID=107818_2;EVENT=107818;SU=8;PE=5;SR=3;ALG=PROD;AF=5.94e-05;NSAMP=1;MSQ=47.65;AN=16834;AC=1;NS=8438;AC_Hom=0;AC_Het=1;AC_Hemi=0;MAF=5.92557e-05;HWE=1;NFAM=1	SVTYPE=BND;POS=38014890;STRANDS=+-:8;IMPRECISE;CIPOS=0,2;CIEND=-4,8;CIPOS95=0,1;CIEND95=-1,1;MATEID=107818_1;EVENT=107818;SECONDARY;SU=8;PE=5;SR=3;ALG=PROD;AF=5.94e-05;NSAMP=1;MSQ=47.65;AN=16834;AC=1;NS=8438;AC_Hom=0;AC_Het=1;AC_Hemi=0;MAF=5.92557e-05;HWE=1;NFAM=1
12	38006514	38006824	12	38015513	38015647	107819	835.91	+	-	BND	LOW	107819_1	N	N[12:38015598[	107819_2	N	]12:38006557]N	SVTYPE=BND;POS=38006557;STRANDS=+-:45;IMPRECISE;CIPOS=-43,267;CIEND=-84,50;CIPOS95=-23,23;CIEND95=-13,13;MATEID=107819_2;EVENT=107819;SU=45;PE=45;SR=0;ALG=PROD;AF=0.000297;NSAMP=5;MSQ=166.97;AN=16834;AC=5;NS=8438;AC_Hom=0;AC_Het=5;AC_Hemi=0;MAF=0.000296279;HWE=1;NFAM=4	SVTYPE=BND;POS=38015598;STRANDS=+-:45;IMPRECISE;CIPOS=-84,50;CIEND=-43,267;CIPOS95=-13,13;CIEND95=-23,23;MATEID=107819_1;EVENT=107819;SECONDARY;SU=45;PE=45;SR=0;ALG=PROD;AF=0.000297;NSAMP=5;MSQ=166.97;AN=16834;AC=5;NS=8438;AC_Hom=0;AC_Het=5;AC_Hemi=0;MAF=0.000296279;HWE=1;NFAM=4
12	38009389	38009921	12	38009730	38010034	107820	5844.92	+	-	BND	LOW	107820_1	N	N[12:38009927[	107820_2	N	]12:38009472]N	SVTYPE=BND;POS=38009472;STRANDS=+-:93;IMPRECISE;CIPOS=-83,449;CIEND=-196,108;CIPOS95=-57,57;CIEND95=-58,58;MATEID=107820_2;EVENT=107820;SU=93;PE=91;SR=2;ALG=SUM;AF=0.007604;NSAMP=128;MSQ=44.14;AN=16834;AC=128;NS=8438;AC_Hom=0;AC_Het=130;AC_Hemi=0;MAF=0.00770325;HWE=1;NFAM=128	SVTYPE=BND;POS=38009927;STRANDS=+-:93;IMPRECISE;CIPOS=-196,108;CIEND=-83,449;CIPOS95=-58,58;CIEND95=-57,57;MATEID=107820_1;EVENT=107820;SECONDARY;SU=93;PE=91;SR=2;ALG=SUM;AF=0.007604;NSAMP=128;MSQ=44.14;AN=16834;AC=128;NS=8438;AC_Hom=0;AC_Het=130;AC_Hemi=0;MAF=0.00770325;HWE=1;NFAM=128
12	38010180	38010188	12	38017990	38018022	107821	724879.0	+	-	DEL	PASS	107821	N	<DEL>	.	.	.	SVTYPE=DEL;POS=38010185;SVLEN=-7831;END=38018016;STRANDS=+-:25531;CIPOS=-5,3;CIEND=-26,6;CIPOS95=0,0;CIEND95=0,0;SU=25531;PE=25531;SR=0;ALG=PROD;AF=0.1926;NSAMP=3242;MSQ=222.68;AN=16834;AC=3242;NS=8438;AC_Hom=0;AC_Het=3252;AC_Hemi=0;MAF=0.1927;HWE=0;NFAM=2677	.
12	38011010	38011165	12	38015010	38015245	259719	3788.91	-	+	BND	LOW	259719_1	N	]12:38015049]N	259719_2	N	N[12:38011131[	SVTYPE=BND;POS=38011131;STRANDS=-+:491;IMPRECISE;CIPOS=-120,35;CIEND=-39,196;CIPOS95=-38,35;CIEND95=-24,24;MATEID=259719_2;EVENT=259719;SU=491;PE=489;SR=2;ALG=PROD;AF=0.003624;NSAMP=57;MSQ=63.56;AN=16834;AC=61;NS=8438;AC_Hom=8;AC_Het=54;AC_Hemi=0;MAF=0.00367386;HWE=4.09327e-06;NFAM=55	SVTYPE=BND;POS=38015049;STRANDS=-+:491;IMPRECISE;CIPOS=-39,196;CIEND=-120,35;CIPOS95=-24,24;CIEND95=-38,35;MATEID=259719_1;EVENT=259719;SECONDARY;SU=491;PE=489;SR=2;ALG=PROD;AF=0.003624;NSAMP=57;MSQ=63.56;AN=16834;AC=61;NS=8438;AC_Hom=8;AC_Het=54;AC_Hemi=0;MAF=0.00367386;HWE=4.09327e-06;NFAM=55
12	38013297	38013514	12	38013880	38014291	259720	3879.02	-	+	BND	LOW	259720_1	N	]12:38013890]N	259720_2	N	N[12:38013505[	SVTYPE=BND;POS=38013505;STRANDS=-+:6;IMPRECISE;CIPOS=-207,10;CIEND=-10,401;CIPOS95=-98,2;CIEND95=-1,141;MATEID=259720_2;EVENT=259720;SU=6;PE=6;SR=0;ALG=PROD;AF=0.01284;NSAMP=182;MSQ=10.38;AN=16748;AC=215;NS=8395;AC_Hom=66;AC_Het=152;AC_Hemi=0;MAF=0.0129839;HWE=9.89039e-38;NFAM=178	SVTYPE=BND;POS=38013890;STRANDS=-+:6;IMPRECISE;CIPOS=-10,401;CIEND=-207,10;CIPOS95=-1,141;CIEND95=-98,2;MATEID=259720_1;EVENT=259720;SECONDARY;SU=6;PE=6;SR=0;ALG=PROD;AF=0.01284;NSAMP=182;MSQ=10.38;AN=16748;AC=215;NS=8395;AC_Hom=66;AC_Het=152;AC_Hemi=0;MAF=0.0129839;HWE=9.89039e-38;NFAM=178
12	38013705	38013716	X	61830495	61830506	19096	8945.99	-	+	BND	LOW	19096_1	N	]X:61830501]N	19096_2	N	N[12:38013712[	SVTYPE=BND;POS=38013712;STRANDS=-+:77;CIPOS=-6,5;CIEND=-6,5;CIPOS95=0,0;CIEND95=0,0;MATEID=19096_2;EVENT=19096;SU=77;PE=0;SR=77;ALG=PROD;AF=0.01942;NSAMP=327;MSQ=26.49;AN=16834;AC=327;NS=8438;AC_Hom=0;AC_Het=329;AC_Hemi=0;MAF=0.0194951;HWE=0.079514;NFAM=304	SVTYPE=BND;POS=61830501;STRANDS=-+:77;CIPOS=-6,5;CIEND=-6,5;CIPOS95=0,0;CIEND95=0,0;MATEID=19096_1;EVENT=19096;SECONDARY;SU=77;PE=0;SR=77;ALG=PROD;AF=0.01942;NSAMP=327;MSQ=26.49;AN=16834;AC=327;NS=8438;AC_Hom=0;AC_Het=329;AC_Hemi=0;MAF=0.0194951;HWE=0.079514;NFAM=304
12	38013794	38013940	12	38015739	38015898	259721	1883.79	-	+	DUP	PASS	259721	N	<DUP>	.	.	.	SVTYPE=DUP;POS=38013930;SVLEN=1819;END=38015749;STRANDS=-+:11;IMPRECISE;CIPOS=-136,10;CIEND=-10,149;CIPOS95=-60,2;CIEND95=-2,50;SU=11;PE=11;SR=0;ALG=PROD;AF=5.984e-05;NSAMP=1;MSQ=117.36;AN=16712;AC=1;NS=8376;AC_Hom=0;AC_Het=1;AC_Hemi=0;MAF=5.96944e-05;HWE=1;NFAM=1	.
12	38014250	38014532	12	38014543	38014779	107822	160.55	+	-	BND	LOW	107822_1	N	N[12:38014770[	107822_2	N	]12:38014260]N	SVTYPE=BND;POS=38014260;STRANDS=+-:4;IMPRECISE;CIPOS=-10,272;CIEND=-226,10;CIPOS95=-2,104;CIEND95=-101,2;MATEID=107822_2;EVENT=107822;SU=4;PE=4;SR=0;ALG=PROD;AF=0.0001188;NSAMP=2;MSQ=49.25;AN=16828;AC=2;NS=8435;AC_Hom=0;AC_Het=2;AC_Hemi=0;MAF=0.000118554;HWE=1;NFAM=2	SVTYPE=BND;POS=38014770;STRANDS=+-:4;IMPRECISE;CIPOS=-226,10;CIEND=-10,272;CIPOS95=-101,2;CIEND95=-2,104;MATEID=107822_1;EVENT=107822;SECONDARY;SU=4;PE=4;SR=0;ALG=PROD;AF=0.0001188;NSAMP=2;MSQ=49.25;AN=16828;AC=2;NS=8435;AC_Hom=0;AC_Het=2;AC_Hemi=0;MAF=0.000118554;HWE=1;NFAM=2
12	38014549	38014743	12	38022605	38022913	259722	932.9	-	+	BND	LOW	259722_1	N	]12:38022635]N	259722_2	N	N[12:38014714[	SVTYPE=BND;POS=38014714;STRANDS=-+:18;IMPRECISE;CIPOS=-164,30;CIEND=-30,278;CIPOS95=-33,30;CIEND95=-30,46;MATEID=259722_2;EVENT=259722;SU=18;PE=18;SR=0;ALG=PROD;AF=0.002911;NSAMP=49;MSQ=16.22;AN=16834;AC=49;NS=8438;AC_Hom=0;AC_Het=49;AC_Hemi=0;MAF=0.00290353;HWE=1;NFAM=45	SVTYPE=BND;POS=38022635;STRANDS=-+:18;IMPRECISE;CIPOS=-30,278;CIEND=-164,30;CIPOS95=-30,46;CIEND95=-33,30;MATEID=259722_1;EVENT=259722;SECONDARY;SU=18;PE=18;SR=0;ALG=PROD;AF=0.002911;NSAMP=49;MSQ=16.22;AN=16834;AC=49;NS=8438;AC_Hom=0;AC_Het=49;AC_Hemi=0;MAF=0.00290353;HWE=1;NFAM=45
12	38014553	38014814	12	38015829	38016109	107823	279.02	+	-	BND	LOW	107823_1	N	N[12:38016080[	107823_2	N	]12:38014583]N	SVTYPE=BND;POS=38014583;STRANDS=+-:10;IMPRECISE;CIPOS=-30,231;CIEND=-250,30;CIPOS95=-30,39;CIEND95=-90,30;MATEID=107823_2;EVENT=107823;SU=10;PE=10;SR=0;ALG=PROD;AF=0.0001783;NSAMP=3;MSQ=55.82;AN=16828;AC=3;NS=8435;AC_Hom=0;AC_Het=3;AC_Hemi=0;MAF=0.00017783;HWE=1;NFAM=3	SVTYPE=BND;POS=38016080;STRANDS=+-:10;IMPRECISE;CIPOS=-250,30;CIEND=-30,231;CIPOS95=-90,30;CIEND95=-30,39;MATEID=107823_1;EVENT=107823;SECONDARY;SU=10;PE=10;SR=0;ALG=PROD;AF=0.0001783;NSAMP=3;MSQ=55.82;AN=16828;AC=3;NS=8435;AC_Hom=0;AC_Het=3;AC_Hemi=0;MAF=0.00017783;HWE=1;NFAM=3
12	38015275	38015289	12	38015405	38015416	107824	3507.86	+	-	BND	LOW	107824_1	N	N[12:38015412[	107824_2	N	]12:38015283]N	SVTYPE=BND;POS=38015283;STRANDS=+-:38;CIPOS=-8,6;CIEND=-6,5;CIPOS95=0,0;CIEND95=0,0;MATEID=107824_2;EVENT=107824;SU=38;PE=0;SR=38;ALG=PROD;AF=0.001719;NSAMP=27;MSQ=107.25;AN=16288;AC=28;NS=8163;AC_Hom=2;AC_Het=26;AC_Hemi=0;MAF=0.00171506;HWE=0.0229255;NFAM=27	SVTYPE=BND;POS=38015412;STRANDS=+-:38;CIPOS=-6,5;CIEND=-8,6;CIPOS95=0,0;CIEND95=0,0;MATEID=107824_1;EVENT=107824;SECONDARY;SU=38;PE=0;SR=38;ALG=PROD;AF=0.001719;NSAMP=27;MSQ=107.25;AN=16288;AC=28;NS=8163;AC_Hom=2;AC_Het=26;AC_Hemi=0;MAF=0.00171506;HWE=0.0229255;NFAM=27
12	38015561	38015573	14	19001746	19001758	17170	9147.62	-	-	BND	LOW	17170_1	N	[14:19001753[N	17170_2	N	[12:38015568[N	SVTYPE=BND;POS=38015568;STRANDS=--:131;CIPOS=-6,6;CIEND=-6,6;CIPOS95=0,0;CIEND95=0,0;MATEID=17170_2;EVENT=17170;SU=131;PE=0;SR=131;ALG=PROD;AF=0.01687;NSAMP=284;MSQ=31.45;AN=16834;AC=284;NS=8438;AC_Hom=0;AC_Het=284;AC_Hemi=0;MAF=0.0168286;HWE=0.178875;NFAM=277	SVTYPE=BND;POS=19001753;STRANDS=--:131;CIPOS=-6,6;CIEND=-6,6;CIPOS95=0,0;CIEND95=0,0;MATEID=17170_1;EVENT=17170;SECONDARY;SU=131;PE=0;SR=131;ALG=PROD;AF=0.01687;NSAMP=284;MSQ=31.45;AN=16834;AC=284;NS=8438;AC_Hom=0;AC_Het=284;AC_Hemi=0;MAF=0.0168286;HWE=0.178875;NFAM=277
12	38018789	38018804	12	38022318	38022337	107825	406.27	+	-	DEL	PASS	107825	N	<DEL>	.	.	.	SVTYPE=DEL;POS=38018795;SVLEN=-3533;END=38022328;STRANDS=+-:8;IMPRECISE;CIPOS=-6,9;CIEND=-10,9;CIPOS95=-1,1;CIEND95=-1,1;SU=8;PE=5;SR=3;ALG=PROD;AF=5.94e-05;NSAMP=1;MSQ=404.53;AN=16834;AC=1;NS=8438;AC_Hom=0;AC_Het=1;AC_Hemi=0;MAF=5.92557e-05;HWE=1;NFAM=1	.
12	38019020	38019024	17	22186254	22186258	17942	16258.8	-	-	BND	LOW	17942_1	N	[17:22186257[N	17942_2	N	[12:38019023[N	SVTYPE=BND;POS=38019023;STRANDS=--:271;CIPOS=-2,2;CIEND=-2,2;CIPOS95=0,0;CIEND95=0,0;MATEID=17942_2;EVENT=17942;SU=271;PE=0;SR=271;ALG=PROD;AF=0.01806;NSAMP=304;MSQ=53.22;AN=16834;AC=304;NS=8438;AC_Hom=0;AC_Het=304;AC_Hemi=0;MAF=0.0180137;HWE=0.11782;NFAM=302	SVTYPE=BND;POS=22186257;STRANDS=--:271;CIPOS=-2,2;CIEND=-2,2;CIPOS95=0,0;CIEND95=0,0;MATEID=17942_1;EVENT=17942;SECONDARY;SU=271;PE=0;SR=271;ALG=PROD;AF=0.01806;NSAMP=304;MSQ=53.22;AN=16834;AC=304;NS=8438;AC_Hom=0;AC_Het=304;AC_Hemi=0;MAF=0.0180137;HWE=0.11782;NFAM=302
12	38019397	38019592	12	38020405	38020536	107826	2283.36	+	-	DEL	PASS	107826	N	<DEL>	.	.	.	SVTYPE=DEL;POS=38019418;SVLEN=-1086;END=38020504;STRANDS=+-:117;IMPRECISE;CIPOS=-21,174;CIEND=-99,32;CIPOS95=-6,6;CIEND95=-6,6;SU=117;PE=117;SR=0;ALG=PROD;AF=0.0005346;NSAMP=9;MSQ=253.69;AN=16834;AC=9;NS=8438;AC_Hom=0;AC_Het=9;AC_Hemi=0;MAF=0.000533302;HWE=1;NFAM=8	.
12	38020741	38020904	12	38021264	38021395	107827	142.33	+	-	DEL	PASS	107827	N	<DEL>	.	.	.	SVTYPE=DEL;POS=38020751;SVLEN=-634;END=38021385;STRANDS=+-:9;IMPRECISE;CIPOS=-10,153;CIEND=-121,10;CIPOS95=-2,59;CIEND95=-49,3;SU=9;PE=9;SR=0;ALG=PROD;AF=5.94e-05;NSAMP=1;MSQ=140.77;AN=16834;AC=1;NS=8438;AC_Hom=0;AC_Het=1;AC_Hemi=0;MAF=5.92557e-05;HWE=1;NFAM=1	.
12	38020795	38021009	12	38025784	38026078	296868	105.74	+	+	BND	LOW	296868_1	N	N]12:38025794]	296868_2	N	N]12:38020805]	SVTYPE=BND;POS=38020805;STRANDS=++:4;IMPRECISE;CIPOS=-10,204;CIEND=-10,284;CIPOS95=-3,53;CIEND95=-2,110;MATEID=296868_2;EVENT=296868;SU=4;PE=4;SR=0;ALG=PROD;AF=0.0003564;NSAMP=6;MSQ=17.16;AN=16834;AC=6;NS=8438;AC_Hom=0;AC_Het=6;AC_Hemi=0;MAF=0.000355534;HWE=1;NFAM=6	SVTYPE=BND;POS=38025794;STRANDS=++:4;IMPRECISE;CIPOS=-10,284;CIEND=-10,204;CIPOS95=-2,110;CIEND95=-3,53;MATEID=296868_1;EVENT=296868;SECONDARY;SU=4;PE=4;SR=0;ALG=PROD;AF=0.0003564;NSAMP=6;MSQ=17.16;AN=16834;AC=6;NS=8438;AC_Hom=0;AC_Het=6;AC_Hemi=0;MAF=0.000355534;HWE=1;NFAM=6
12	38021732	38021745	12	38032494	38032509	259723	130.6	-	+	DUP	PASS	259723	N	<DUP>	.	.	.	SVTYPE=DUP;POS=38021742;SVLEN=10758;END=38032500;STRANDS=-+:16;IMPRECISE;CIPOS=-10,3;CIEND=-6,9;CIPOS95=-1,0;CIEND95=0,1;SU=16;PE=13;SR=3;ALG=PROD;AF=5.94e-05;NSAMP=1;MSQ=114.91;AN=16834;AC=1;NS=8438;AC_Hom=0;AC_Het=1;AC_Hemi=0;MAF=5.92557e-05;HWE=1;NFAM=1	.
12	38021936	38022046	12	38023688	38023823	296869	124.1	-	-	BND	LOW	296869_1	N	[12:38023814[N	296869_2	N	[12:38022037[N	SVTYPE=BND;POS=38022037;STRANDS=--:5;IMPRECISE;CIPOS=-100,10;CIEND=-125,10;CIPOS95=-38,3;CIEND95=-53,3;MATEID=296869_2;EVENT=296869;SU=5;PE=5;SR=0;ALG=PROD;AF=0.0002376;NSAMP=4;MSQ=30.57;AN=16834;AC=4;NS=8438;AC_Hom=0;AC_Het=4;AC_Hemi=0;MAF=0.000237023;HWE=1;NFAM=4	SVTYPE=BND;POS=38023814;STRANDS=--:5;IMPRECISE;CIPOS=-125,10;CIEND=-100,10;CIPOS95=-53,3;CIEND95=-38,3;MATEID=296869_1;EVENT=296869;SECONDARY;SU=5;PE=5;SR=0;ALG=PROD;AF=0.0002376;NSAMP=4;MSQ=30.57;AN=16834;AC=4;NS=8438;AC_Hom=0;AC_Het=4;AC_Hemi=0;MAF=0.000237023;HWE=1;NFAM=4
12	38022636	38022671	12	38023731	38024117	296870	70.22	+	+	INV	LOW	296870	N	<INV>	.	.	.	SVTYPE=INV;POS=38022646;SVLEN=1239;END=38023885;STRANDS=++:4,--:1;IMPRECISE;CIPOS=-10,25;CIEND=-154,232;CIPOS95=-1,16;CIEND95=-133,110;SU=5;PE=5;SR=0;ALG=PROD;AF=5.94e-05;NSAMP=1;MSQ=68.99;AN=16834;AC=1;NS=8438;AC_Hom=0;AC_Het=1;AC_Hemi=0;MAF=5.92557e-05;HWE=1;NFAM=1	.
12	38022814	38023057	12	38023602	38023800	296871	86.0	+	+	BND	LOW	296871_1	N	N]12:38023612]	296871_2	N	N]12:38022824]	SVTYPE=BND;POS=38022824;STRANDS=++:4;IMPRECISE;CIPOS=-10,233;CIEND=-10,188;CIPOS95=-3,80;CIEND95=-3,78;MATEID=296871_2;EVENT=296871;SU=4;PE=4;SR=0;ALG=PROD;AF=0.0001782;NSAMP=3;MSQ=28.53;AN=16834;AC=3;NS=8438;AC_Hom=0;AC_Het=3;AC_Hemi=0;MAF=0.000177767;HWE=1;NFAM=3	SVTYPE=BND;POS=38023612;STRANDS=++:4;IMPRECISE;CIPOS=-10,188;CIEND=-10,233;CIPOS95=-3,78;CIEND95=-3,80;MATEID=296871_1;EVENT=296871;SECONDARY;SU=4;PE=4;SR=0;ALG=PROD;AF=0.0001782;NSAMP=3;MSQ=28.53;AN=16834;AC=3;NS=8438;AC_Hom=0;AC_Het=3;AC_Hemi=0;MAF=0.000177767;HWE=1;NFAM=3
12	38024371	38024525	12	38065043	38065203	107828	557.26	+	-	DEL	PASS	107828	N	<DEL>	.	.	.	SVTYPE=DEL;POS=38024377;SVLEN=-40816;END=38065193;STRANDS=+-:23;IMPRECISE;CIPOS=-6,148;CIEND=-150,10;CIPOS95=-2,29;CIEND95=-23,1;SU=23;PE=23;SR=0;ALG=PROD;AF=5.94e-05;NSAMP=1;MSQ=557.25;AN=16834;AC=1;NS=8438;AC_Hom=0;AC_Het=1;AC_Hemi=0;MAF=5.92557e-05;HWE=1;NFAM=1	.
12	38024721	38025000	12	38028800	38028992	107830	821.35	+	-	DEL	PASS	107830	N	<DEL>	.	.	.	SVTYPE=DEL;POS=38024751;SVLEN=-4211;END=38028962;STRANDS=+-:40;IMPRECISE;CIPOS=-30,249;CIEND=-162,30;CIPOS95=-13,13;CIEND95=-23,23;SU=40;PE=40;SR=0;ALG=PROD;AF=0.0001188;NSAMP=2;MSQ=410.41;AN=16834;AC=2;NS=8438;AC_Hom=0;AC_Het=2;AC_Hemi=0;MAF=0.000118511;HWE=1;NFAM=2	.
12	38024883	38025274	12	38026582	38026759	107829	129.77	+	-	DEL	PASS	107829	N	<DEL>	.	.	.	SVTYPE=DEL;POS=38024893;SVLEN=-1856;END=38026749;STRANDS=+-:8;IMPRECISE;CIPOS=-10,381;CIEND=-167,10;CIPOS95=-2,83;CIEND95=-76,2;SU=8;PE=8;SR=0;ALG=PROD;AF=5.94e-05;NSAMP=1;MSQ=125.8;AN=16834;AC=1;NS=8438;AC_Hom=0;AC_Het=1;AC_Hemi=0;MAF=5.92557e-05;HWE=1;NFAM=1	.
12	38025812	38025823	X	58535679	58535690	19092	31060.4	-	-	BND	LOW	19092_1	N	[X:58535686[N	19092_2	N	[12:38025819[N	SVTYPE=BND;POS=38025819;STRANDS=--:76;CIPOS=-6,5;CIEND=-6,5;CIPOS95=0,0;CIEND95=0,0;MATEID=19092_2;EVENT=19092;SU=76;PE=0;SR=76;ALG=PROD;AF=0.04532;NSAMP=763;MSQ=40.1;AN=16834;AC=763;NS=8438;AC_Hom=0;AC_Het=764;AC_Hemi=0;MAF=0.0452714;HWE=2.08637e-08;NFAM=713	SVTYPE=BND;POS=58535686;STRANDS=--:76;CIPOS=-6,5;CIEND=-6,5;CIPOS95=0,0;CIEND95=0,0;MATEID=19092_1;EVENT=19092;SECONDARY;SU=76;PE=0;SR=76;ALG=PROD;AF=0.04532;NSAMP=763;MSQ=40.1;AN=16834;AC=763;NS=8438;AC_Hom=0;AC_Het=764;AC_Hemi=0;MAF=0.0452714;HWE=2.08637e-08;NFAM=713
12	38025859	38025956	12	38258390	38258487	107831	48492.9	+	-	BND	LOW	107831_1	N	N[12:38258440[	107831_2	N	]12:38025908]N	SVTYPE=BND;POS=38025908;STRANDS=+-:16;CIPOS=-49,48;CIEND=-49,48;CIPOS95=0,0;CIEND95=0,0;MATEID=107831_2;EVENT=107831;SU=16;PE=0;SR=16;ALG=PROD;AF=0.05685;NSAMP=957;MSQ=49.9;AN=16834;AC=957;NS=8438;AC_Hom=0;AC_Het=959;AC_Hemi=0;MAF=0.0568263;HWE=5.40735e-13;NFAM=936	SVTYPE=BND;POS=38258440;STRANDS=+-:16;CIPOS=-49,48;CIEND=-49,48;CIPOS95=0,0;CIEND95=0,0;MATEID=107831_1;EVENT=107831;SECONDARY;SU=16;PE=0;SR=16;ALG=PROD;AF=0.05685;NSAMP=957;MSQ=49.9;AN=16834;AC=957;NS=8438;AC_Hom=0;AC_Het=959;AC_Hemi=0;MAF=0.0568263;HWE=5.40735e-13;NFAM=936
12	38026060	38026171	12	38029134	38029308	259724	2578.45	-	+	BND	LOW	259724_1	N	]12:38029144]N	259724_2	N	N[12:38026161[	SVTYPE=BND;POS=38026161;STRANDS=-+:225;IMPRECISE;CIPOS=-100,11;CIEND=-10,164;CIPOS95=-3,3;CIEND95=-3,3;MATEID=259724_2;EVENT=259724;SU=225;PE=225;SR=0;ALG=PROD;AF=0.001604;NSAMP=27;MSQ=94.76;AN=16834;AC=27;NS=8438;AC_Hom=0;AC_Het=27;AC_Hemi=0;MAF=0.00159991;HWE=1;NFAM=15	SVTYPE=BND;POS=38029144;STRANDS=-+:225;IMPRECISE;CIPOS=-10,164;CIEND=-100,11;CIPOS95=-3,3;CIEND95=-3,3;MATEID=259724_1;EVENT=259724;SECONDARY;SU=225;PE=225;SR=0;ALG=PROD;AF=0.001604;NSAMP=27;MSQ=94.76;AN=16834;AC=27;NS=8438;AC_Hom=0;AC_Het=27;AC_Hemi=0;MAF=0.00159991;HWE=1;NFAM=15
12	38026064	38026121	21	10744514	10744571	18682	427.9	+	+	BND	LOW	18682_1	N	N]21:10744543]	18682_2	N	N]12:38026093]	SVTYPE=BND;POS=38026093;STRANDS=++:13;CIPOS=-29,28;CIEND=-29,28;CIPOS95=0,0;CIEND95=0,0;MATEID=18682_2;EVENT=18682;SU=13;PE=0;SR=13;ALG=PROD;AF=0.00101;NSAMP=17;MSQ=24.73;AN=16834;AC=17;NS=8438;AC_Hom=0;AC_Het=17;AC_Hemi=0;MAF=0.00100735;HWE=1;NFAM=17	SVTYPE=BND;POS=10744543;STRANDS=++:13;CIPOS=-29,28;CIEND=-29,28;CIPOS95=0,0;CIEND95=0,0;MATEID=18682_1;EVENT=18682;SECONDARY;SU=13;PE=0;SR=13;ALG=PROD;AF=0.00101;NSAMP=17;MSQ=24.73;AN=16834;AC=17;NS=8438;AC_Hom=0;AC_Het=17;AC_Hemi=0;MAF=0.00100735;HWE=1;NFAM=17
```
