## Supplementary File 2 for "Mapping and characterization of structural variation in 17,795 deeply sequenced human genomes": B37.callset.public.bedpe (part 106 of 152)

```
12	38027288	38027658	12	38034994	38035447	259725	2011.24	-	+	BND	LOW	259725_1	N	]12:38035004]N	259725_2	N	N[12:38027611[	SVTYPE=BND;POS=38027611;STRANDS=-+:20;IMPRECISE;CIPOS=-322,48;CIEND=-10,443;CIPOS95=-74,48;CIEND95=-10,76;MATEID=259725_2;EVENT=259725;SU=20;PE=20;SR=0;ALG=PROD;AF=0.002198;NSAMP=37;MSQ=53.95;AN=16834;AC=37;NS=8438;AC_Hom=0;AC_Het=37;AC_Hemi=0;MAF=0.00219246;HWE=1;NFAM=36	SVTYPE=BND;POS=38035004;STRANDS=-+:20;IMPRECISE;CIPOS=-10,443;CIEND=-322,48;CIPOS95=-10,76;CIEND95=-74,48;MATEID=259725_1;EVENT=259725;SECONDARY;SU=20;PE=20;SR=0;ALG=PROD;AF=0.002198;NSAMP=37;MSQ=53.95;AN=16834;AC=37;NS=8438;AC_Hom=0;AC_Het=37;AC_Hemi=0;MAF=0.00219246;HWE=1;NFAM=36
12	38027780	38027944	12	38030196	38030442	259726	51.32	-	+	DUP	PASS	259726	N	<DUP>	.	.	.	SVTYPE=DUP;POS=38027934;SVLEN=2272;END=38030206;STRANDS=-+:8;IMPRECISE;CIPOS=-154,10;CIEND=-10,236;CIPOS95=-67,2;CIEND95=-1,53;SU=8;PE=8;SR=0;ALG=PROD;AF=5.94e-05;NSAMP=1;MSQ=43.93;AN=16834;AC=1;NS=8438;AC_Hom=0;AC_Het=1;AC_Hemi=0;MAF=5.92557e-05;HWE=1;NFAM=1	.
12	38028131	38028188	12	38161871	38161928	296872	1230.6	-	-	BND	LOW	296872_1	N	[12:38161901[N	296872_2	N	[12:38028161[N	SVTYPE=BND;POS=38028161;STRANDS=--:33;CIPOS=-29,28;CIEND=-29,28;CIPOS95=0,0;CIEND95=0,0;MATEID=296872_2;EVENT=296872;SU=33;PE=0;SR=33;ALG=PROD;AF=0.003802;NSAMP=64;MSQ=17.93;AN=16834;AC=64;NS=8438;AC_Hom=0;AC_Het=64;AC_Hemi=0;MAF=0.00379237;HWE=1;NFAM=64	SVTYPE=BND;POS=38161901;STRANDS=--:33;CIPOS=-29,28;CIEND=-29,28;CIPOS95=0,0;CIEND95=0,0;MATEID=296872_1;EVENT=296872;SECONDARY;SU=33;PE=0;SR=33;ALG=PROD;AF=0.003802;NSAMP=64;MSQ=17.93;AN=16834;AC=64;NS=8438;AC_Hom=0;AC_Het=64;AC_Hemi=0;MAF=0.00379237;HWE=1;NFAM=64
12	38028321	38028330	12	38028420	38028428	107832	187.0	+	-	BND	LOW	107832_1	N	N[12:38028421[	107832_2	N	]12:38028326]N	SVTYPE=BND;POS=38028326;STRANDS=+-:7;CIPOS=-5,4;CIEND=0,8;CIPOS95=0,0;CIEND95=0,0;MATEID=107832_2;EVENT=107832;SU=7;PE=0;SR=7;ALG=PROD;AF=5.94e-05;NSAMP=1;MSQ=179.78;AN=16834;AC=1;NS=8438;AC_Hom=0;AC_Het=1;AC_Hemi=0;MAF=5.92557e-05;HWE=1;NFAM=1	SVTYPE=BND;POS=38028421;STRANDS=+-:7;CIPOS=0,8;CIEND=-5,4;CIPOS95=0,0;CIEND95=0,0;MATEID=107832_1;EVENT=107832;SECONDARY;SU=7;PE=0;SR=7;ALG=PROD;AF=5.94e-05;NSAMP=1;MSQ=179.78;AN=16834;AC=1;NS=8438;AC_Hom=0;AC_Het=1;AC_Hemi=0;MAF=5.92557e-05;HWE=1;NFAM=1
12	38029232	38029550	12	38032592	38032761	107833	201.18	+	-	DEL	PASS	107833	N	<DEL>	.	.	.	SVTYPE=DEL;POS=38029242;SVLEN=-3509;END=38032751;STRANDS=+-:10;IMPRECISE;CIPOS=-10,308;CIEND=-159,10;CIPOS95=-1,74;CIEND95=-69,2;SU=10;PE=10;SR=0;ALG=PROD;AF=5.94e-05;NSAMP=1;MSQ=200.82;AN=16834;AC=1;NS=8438;AC_Hom=0;AC_Het=1;AC_Hemi=0;MAF=5.92557e-05;HWE=1;NFAM=1	.
12	38029365	38029418	12	38033413	38033473	107834	372.34	+	-	BND	LOW	107834_1	N	N[12:38033444[	107834_2	N	]12:38029390]N	SVTYPE=BND;POS=38029390;STRANDS=+-:23;CIPOS=-25,28;CIEND=-30,30;CIPOS95=0,0;CIEND95=0,0;MATEID=107834_2;EVENT=107834;SU=23;PE=15;SR=8;ALG=PROD;AF=0.0001188;NSAMP=2;MSQ=185.57;AN=16834;AC=2;NS=8438;AC_Hom=0;AC_Het=2;AC_Hemi=0;MAF=0.000118511;HWE=1;NFAM=2	SVTYPE=BND;POS=38033444;STRANDS=+-:23;CIPOS=-30,30;CIEND=-25,28;CIPOS95=0,0;CIEND95=0,0;MATEID=107834_1;EVENT=107834;SECONDARY;SU=23;PE=15;SR=8;ALG=PROD;AF=0.0001188;NSAMP=2;MSQ=185.57;AN=16834;AC=2;NS=8438;AC_Hom=0;AC_Het=2;AC_Hemi=0;MAF=0.000118511;HWE=1;NFAM=2
12	38030398	38030579	12	38032488	38032607	107835	1723.48	+	-	DEL	PASS	107835	N	<DEL>	.	.	.	SVTYPE=DEL;POS=38030428;SVLEN=-2149;END=38032577;STRANDS=+-:86;IMPRECISE;CIPOS=-30,151;CIEND=-89,30;CIPOS95=-8,8;CIEND95=-11,11;SU=86;PE=86;SR=0;ALG=PROD;AF=0.0001782;NSAMP=3;MSQ=574.37;AN=16834;AC=3;NS=8438;AC_Hom=0;AC_Het=3;AC_Hemi=0;MAF=0.000177767;HWE=1;NFAM=3	.
12	38030673	38030939	12	38032815	38033239	259727	232.89	-	+	DUP	PASS	259727	N	<DUP>	.	.	.	SVTYPE=DUP;POS=38030929;SVLEN=1896;END=38032825;STRANDS=-+:8;IMPRECISE;CIPOS=-256,10;CIEND=-10,414;CIPOS95=-71,2;CIEND95=-2,120;SU=8;PE=8;SR=0;ALG=PROD;AF=0.000297;NSAMP=5;MSQ=45.7;AN=16834;AC=5;NS=8438;AC_Hom=0;AC_Het=5;AC_Hemi=0;MAF=0.000296279;HWE=1;NFAM=5	.
12	38030935	38030976	12	38034829	38034903	259728	78927.8	-	+	BND	LOW	259728_1	N	]12:38034833]N	259728_2	N	N[12:38030967[	SVTYPE=BND;POS=38030967;STRANDS=-+:3417;IMPRECISE;CIPOS=-31,10;CIEND=-4,70;CIPOS95=0,0;CIEND95=-1,1;MATEID=259728_2;EVENT=259728;SU=3417;PE=3417;SR=0;ALG=PROD;AF=0.05031;NSAMP=753;MSQ=104.33;AN=16834;AC=847;NS=8438;AC_Hom=188;AC_Het=661;AC_Hemi=0;MAF=0.0503081;HWE=3.85394e-37;NFAM=747	SVTYPE=BND;POS=38034833;STRANDS=-+:3417;IMPRECISE;CIPOS=-4,70;CIEND=-31,10;CIPOS95=-1,1;CIEND95=0,0;MATEID=259728_1;EVENT=259728;SECONDARY;SU=3417;PE=3417;SR=0;ALG=PROD;AF=0.05031;NSAMP=753;MSQ=104.33;AN=16834;AC=847;NS=8438;AC_Hom=188;AC_Het=661;AC_Hemi=0;MAF=0.0503081;HWE=3.85394e-37;NFAM=747
12	38031086	38031523	12	38031291	38031590	107836	93.13	+	-	DEL	PASS	107836	N	<DEL>	.	.	.	SVTYPE=DEL;POS=38031096;SVLEN=-484;END=38031580;STRANDS=+-:5;IMPRECISE;CIPOS=-10,427;CIEND=-289,10;CIPOS95=-1,149;CIEND95=-96,1;SU=5;PE=5;SR=0;ALG=PROD;AF=5.94e-05;NSAMP=1;MSQ=92.74;AN=16834;AC=1;NS=8438;AC_Hom=0;AC_Het=1;AC_Hemi=0;MAF=5.92557e-05;HWE=1;NFAM=1	.
12	38031727	38031907	12	38034810	38035201	259729	183.81	-	+	DUP	PASS	259729	N	<DUP>	.	.	.	SVTYPE=DUP;POS=38031877;SVLEN=2963;END=38034840;STRANDS=-+:19;IMPRECISE;CIPOS=-150,30;CIEND=-30,361;CIPOS95=-32,30;CIEND95=-30,43;SU=19;PE=19;SR=0;ALG=PROD;AF=0.0001782;NSAMP=3;MSQ=58.82;AN=16834;AC=3;NS=8438;AC_Hom=0;AC_Het=3;AC_Hemi=0;MAF=0.000177767;HWE=1;NFAM=3	.
12	38032709	38032798	12	38034279	38034369	107838	103171.0	+	-	BND	LOW	107838_1	N	N[12:38034321[	107838_2	N	]12:38032752]N	SVTYPE=BND;POS=38032752;STRANDS=+-:29;IMPRECISE;CIPOS=-43,46;CIEND=-41,49;CIPOS95=-4,4;CIEND95=-2,2;MATEID=107838_2;EVENT=107838;SU=29;PE=28;SR=1;ALG=PROD;AF=0.03677;NSAMP=619;MSQ=166.4;RETAINED;AN=16834;AC=619;NS=8438;AC_Hom=0;AC_Het=621;AC_Hemi=0;MAF=0.0367978;HWE=1.65263e-05;NFAM=611	SVTYPE=BND;POS=38034321;STRANDS=+-:29;IMPRECISE;CIPOS=-41,49;CIEND=-43,46;CIPOS95=-2,2;CIEND95=-4,4;MATEID=107838_1;EVENT=107838;SECONDARY;SU=29;PE=28;SR=1;ALG=PROD;AF=0.03677;NSAMP=619;MSQ=166.4;RETAINED;AN=16834;AC=619;NS=8438;AC_Hom=0;AC_Het=621;AC_Hemi=0;MAF=0.0367978;HWE=1.65263e-05;NFAM=611
12	38035608	38036035	12	38037304	38037806	259730	5862.7	-	+	BND	LOW	259730_1	N	]12:38037375]N	259730_2	N	N[12:38035950[	SVTYPE=BND;POS=38035950;STRANDS=-+:48;IMPRECISE;CIPOS=-341,86;CIEND=-71,431;CIPOS95=-89,86;CIEND95=-71,95;MATEID=259730_2;EVENT=259730;SU=48;PE=48;SR=0;ALG=SUM;AF=0.01123;NSAMP=189;MSQ=29.47;AN=16834;AC=189;NS=8438;AC_Hom=0;AC_Het=191;AC_Hemi=0;MAF=0.0113178;HWE=0.629246;NFAM=189	SVTYPE=BND;POS=38037375;STRANDS=-+:48;IMPRECISE;CIPOS=-71,431;CIEND=-341,86;CIPOS95=-71,95;CIEND95=-89,86;MATEID=259730_1;EVENT=259730;SECONDARY;SU=48;PE=48;SR=0;ALG=SUM;AF=0.01123;NSAMP=189;MSQ=29.47;AN=16834;AC=189;NS=8438;AC_Hom=0;AC_Het=191;AC_Hemi=0;MAF=0.0113178;HWE=0.629246;NFAM=189
12	38036540	38036947	12	38041368	38041646	296873	467.52	+	+	INV	LOW	296873	N	<INV>	.	.	.	SVTYPE=INV;POS=38036580;SVLEN=4823;END=38041403;STRANDS=++:15,--:2;IMPRECISE;CIPOS=-40,367;CIEND=-35,243;CIPOS95=-40,52;CIEND95=-26,26;SU=17;PE=17;SR=0;ALG=PROD;AF=0.001069;NSAMP=18;MSQ=25.75;AN=16834;AC=18;NS=8438;AC_Hom=0;AC_Het=18;AC_Hemi=0;MAF=0.0010666;HWE=1;NFAM=18	.
12	38036785	38037214	12	38036995	38037338	107839	239.65	+	-	DEL	PASS	107839	N	<DEL>	.	.	.	SVTYPE=DEL;POS=38036795;SVLEN=-533;END=38037328;STRANDS=+-:5;IMPRECISE;CIPOS=-10,419;CIEND=-333,10;CIPOS95=-2,120;CIEND95=-129,2;SU=5;PE=5;SR=0;ALG=PROD;AF=5.94e-05;NSAMP=1;MSQ=239.65;AN=16834;AC=1;NS=8438;AC_Hom=0;AC_Het=1;AC_Hemi=0;MAF=5.92557e-05;HWE=1;NFAM=1	.
12	38037366	38037386	12	38037496	38037516	107840	169.2	+	-	BND	LOW	107840_1	N	N[12:38037507[	107840_2	N	]12:38037376]N	SVTYPE=BND;POS=38037376;STRANDS=+-:5;CIPOS=-10,10;CIEND=-10,10;CIPOS95=0,0;CIEND95=0,0;MATEID=107840_2;EVENT=107840;SU=5;PE=0;SR=5;ALG=PROD;AF=0.000297;NSAMP=5;MSQ=31.94;AN=16834;AC=5;NS=8438;AC_Hom=0;AC_Het=5;AC_Hemi=0;MAF=0.000296279;HWE=1;NFAM=5	SVTYPE=BND;POS=38037507;STRANDS=+-:5;CIPOS=-10,10;CIEND=-10,10;CIPOS95=0,0;CIEND95=0,0;MATEID=107840_1;EVENT=107840;SECONDARY;SU=5;PE=0;SR=5;ALG=PROD;AF=0.000297;NSAMP=5;MSQ=31.94;AN=16834;AC=5;NS=8438;AC_Hom=0;AC_Het=5;AC_Hemi=0;MAF=0.000296279;HWE=1;NFAM=5
12	38037548	38037940	12	38038026	38038219	107841	101.81	+	-	BND	LOW	107841_1	N	N[12:38038210[	107841_2	N	]12:38037558]N	SVTYPE=BND;POS=38037558;STRANDS=+-:5;IMPRECISE;CIPOS=-10,382;CIEND=-183,10;CIPOS95=-1,123;CIEND95=-80,2;MATEID=107841_2;EVENT=107841;SU=5;PE=5;SR=0;ALG=PROD;AF=5.94e-05;NSAMP=1;MSQ=101.56;AN=16834;AC=1;NS=8438;AC_Hom=0;AC_Het=1;AC_Hemi=0;MAF=5.92557e-05;HWE=1;NFAM=1	SVTYPE=BND;POS=38038210;STRANDS=+-:5;IMPRECISE;CIPOS=-183,10;CIEND=-10,382;CIPOS95=-80,2;CIEND95=-1,123;MATEID=107841_1;EVENT=107841;SECONDARY;SU=5;PE=5;SR=0;ALG=PROD;AF=5.94e-05;NSAMP=1;MSQ=101.56;AN=16834;AC=1;NS=8438;AC_Hom=0;AC_Het=1;AC_Hemi=0;MAF=5.92557e-05;HWE=1;NFAM=1
12	38038611	38038934	12	38039449	38039626	296874	105.85	+	+	BND	LOW	296874_1	N	N]12:38039459]	296874_2	N	N]12:38038621]	SVTYPE=BND;POS=38038621;STRANDS=++:4;IMPRECISE;CIPOS=-10,313;CIEND=-10,167;CIPOS95=-2,117;CIEND95=-3,58;MATEID=296874_2;EVENT=296874;SU=4;PE=4;SR=0;ALG=PROD;AF=5.94e-05;NSAMP=1;MSQ=104.89;AN=16834;AC=1;NS=8438;AC_Hom=0;AC_Het=1;AC_Hemi=0;MAF=5.92557e-05;HWE=1;NFAM=1	SVTYPE=BND;POS=38039459;STRANDS=++:4;IMPRECISE;CIPOS=-10,167;CIEND=-10,313;CIPOS95=-3,58;CIEND95=-2,117;MATEID=296874_1;EVENT=296874;SECONDARY;SU=4;PE=4;SR=0;ALG=PROD;AF=5.94e-05;NSAMP=1;MSQ=104.89;AN=16834;AC=1;NS=8438;AC_Hom=0;AC_Het=1;AC_Hemi=0;MAF=5.92557e-05;HWE=1;NFAM=1
12	38040903	38040914	19	27744144	27744155	18379	23171.3	+	-	BND	LOW	18379_1	N	N[19:27744150[	18379_2	N	]12:38040908]N	SVTYPE=BND;POS=38040908;STRANDS=+-:132;CIPOS=-5,6;CIEND=-5,6;CIPOS95=0,0;CIEND95=0,0;MATEID=18379_2;EVENT=18379;SU=132;PE=0;SR=132;ALG=PROD;AF=0.03018;NSAMP=508;MSQ=44.9;AN=16834;AC=508;NS=8438;AC_Hom=0;AC_Het=510;AC_Hemi=0;MAF=0.0302204;HWE=0.000605152;NFAM=471	SVTYPE=BND;POS=27744150;STRANDS=+-:132;CIPOS=-5,6;CIEND=-5,6;CIPOS95=0,0;CIEND95=0,0;MATEID=18379_1;EVENT=18379;SECONDARY;SU=132;PE=0;SR=132;ALG=PROD;AF=0.03018;NSAMP=508;MSQ=44.9;AN=16834;AC=508;NS=8438;AC_Hom=0;AC_Het=510;AC_Hemi=0;MAF=0.0302204;HWE=0.000605152;NFAM=471
12	38041565	38041931	12	38046303	38046685	107843	44.66	+	-	BND	LOW	107843_1	N	N[12:38046676[	107843_2	N	]12:38041575]N	SVTYPE=BND;POS=38041575;STRANDS=+-:5;IMPRECISE;CIPOS=-10,356;CIEND=-372,10;CIPOS95=-2,111;CIEND95=-147,0;MATEID=107843_2;EVENT=107843;SU=5;PE=5;SR=0;ALG=PROD;AF=0.0001188;NSAMP=2;MSQ=22.27;AN=16834;AC=2;NS=8438;AC_Hom=0;AC_Het=2;AC_Hemi=0;MAF=0.000118511;HWE=1;NFAM=2	SVTYPE=BND;POS=38046676;STRANDS=+-:5;IMPRECISE;CIPOS=-372,10;CIEND=-10,356;CIPOS95=-147,0;CIEND95=-2,111;MATEID=107843_1;EVENT=107843;SECONDARY;SU=5;PE=5;SR=0;ALG=PROD;AF=0.0001188;NSAMP=2;MSQ=22.27;AN=16834;AC=2;NS=8438;AC_Hom=0;AC_Het=2;AC_Hemi=0;MAF=0.000118511;HWE=1;NFAM=2
12	38041829	38042196	12	38045821	38046073	107842	74.39	+	-	BND	LOW	107842_1	N	N[12:38046064[	107842_2	N	]12:38041839]N	SVTYPE=BND;POS=38041839;STRANDS=+-:7;IMPRECISE;CIPOS=-10,357;CIEND=-242,10;CIPOS95=-1,104;CIEND95=-120,2;MATEID=107842_2;EVENT=107842;SU=7;PE=7;SR=0;ALG=PROD;AF=5.94e-05;NSAMP=1;MSQ=74.32;AN=16834;AC=1;NS=8438;AC_Hom=0;AC_Het=1;AC_Hemi=0;MAF=5.92557e-05;HWE=1;NFAM=1	SVTYPE=BND;POS=38046064;STRANDS=+-:7;IMPRECISE;CIPOS=-242,10;CIEND=-10,357;CIPOS95=-120,2;CIEND95=-1,104;MATEID=107842_1;EVENT=107842;SECONDARY;SU=7;PE=7;SR=0;ALG=PROD;AF=5.94e-05;NSAMP=1;MSQ=74.32;AN=16834;AC=1;NS=8438;AC_Hom=0;AC_Het=1;AC_Hemi=0;MAF=5.92557e-05;HWE=1;NFAM=1
12	38045634	38045694	12	38102790	38102850	296875	560.49	-	-	BND	LOW	296875_1	N	[12:38102821[N	296875_2	N	[12:38045665[N	SVTYPE=BND;POS=38045665;STRANDS=--:25;CIPOS=-30,30;CIEND=-30,30;CIPOS95=0,0;CIEND95=0,0;MATEID=296875_2;EVENT=296875;SU=25;PE=0;SR=25;ALG=PROD;AF=0.001723;NSAMP=29;MSQ=17.85;AN=16834;AC=29;NS=8438;AC_Hom=0;AC_Het=29;AC_Hemi=0;MAF=0.00171842;HWE=1;NFAM=29	SVTYPE=BND;POS=38102821;STRANDS=--:25;CIPOS=-30,30;CIEND=-30,30;CIPOS95=0,0;CIEND95=0,0;MATEID=296875_1;EVENT=296875;SECONDARY;SU=25;PE=0;SR=25;ALG=PROD;AF=0.001723;NSAMP=29;MSQ=17.85;AN=16834;AC=29;NS=8438;AC_Hom=0;AC_Het=29;AC_Hemi=0;MAF=0.00171842;HWE=1;NFAM=29
12	38046023	38046420	12	38047017	38047342	107844	203.39	+	-	DEL	PASS	107844	N	<DEL>	.	.	.	SVTYPE=DEL;POS=38046033;SVLEN=-1299;END=38047332;STRANDS=+-:8;IMPRECISE;CIPOS=-10,387;CIEND=-315,10;CIPOS95=-2,90;CIEND95=-118,0;SU=8;PE=8;SR=0;ALG=PROD;AF=5.94e-05;NSAMP=1;MSQ=203.38;AN=16834;AC=1;NS=8438;AC_Hom=0;AC_Het=1;AC_Hemi=0;MAF=5.92557e-05;HWE=1;NFAM=1	.
12	38048369	38048548	12	38053069	38053293	259731	179.3	-	+	BND	LOW	259731_1	N	]12:38053079]N	259731_2	N	N[12:38048539[	SVTYPE=BND;POS=38048539;STRANDS=-+:16;IMPRECISE;CIPOS=-169,10;CIEND=-10,214;CIPOS95=-51,1;CIEND95=-1,24;MATEID=259731_2;EVENT=259731;SU=16;PE=16;SR=0;ALG=PROD;AF=0.0004752;NSAMP=8;MSQ=19.64;AN=16834;AC=8;NS=8438;AC_Hom=0;AC_Het=8;AC_Hemi=0;MAF=0.000474046;HWE=1;NFAM=8	SVTYPE=BND;POS=38053079;STRANDS=-+:16;IMPRECISE;CIPOS=-10,214;CIEND=-169,10;CIPOS95=-1,24;CIEND95=-51,1;MATEID=259731_1;EVENT=259731;SECONDARY;SU=16;PE=16;SR=0;ALG=PROD;AF=0.0004752;NSAMP=8;MSQ=19.64;AN=16834;AC=8;NS=8438;AC_Hom=0;AC_Het=8;AC_Hemi=0;MAF=0.000474046;HWE=1;NFAM=8
12	38052117	38052121	X	61773795	61773798	19094	29863.1	-	+	BND	LOW	19094_1	N	]X:61773797]N	19094_2	N	N[12:38052120[	SVTYPE=BND;POS=38052120;STRANDS=-+:322;CIPOS=-2,2;CIEND=-2,1;CIPOS95=0,0;CIEND95=0,0;MATEID=19094_2;EVENT=19094;SU=322;PE=4;SR=318;ALG=PROD;AF=0.03944;NSAMP=664;MSQ=44.37;AN=16834;AC=664;NS=8438;AC_Hom=0;AC_Het=664;AC_Hemi=0;MAF=0.0393458;HWE=1.98684e-06;NFAM=635	SVTYPE=BND;POS=61773797;STRANDS=-+:322;CIPOS=-2,1;CIEND=-2,2;CIPOS95=0,0;CIEND95=0,0;MATEID=19094_1;EVENT=19094;SECONDARY;SU=322;PE=4;SR=318;ALG=PROD;AF=0.03944;NSAMP=664;MSQ=44.37;AN=16834;AC=664;NS=8438;AC_Hom=0;AC_Het=664;AC_Hemi=0;MAF=0.0393458;HWE=1.98684e-06;NFAM=635
12	38061120	38061508	12	38063298	38063514	107845	68.82	+	-	BND	LOW	107845_1	N	N[12:38063505[	107845_2	N	]12:38061130]N	SVTYPE=BND;POS=38061130;STRANDS=+-:6;IMPRECISE;CIPOS=-10,378;CIEND=-206,10;CIPOS95=-2,110;CIEND95=-97,2;MATEID=107845_2;EVENT=107845;SU=6;PE=6;SR=0;ALG=PROD;AF=5.946e-05;NSAMP=1;MSQ=68.82;AN=16818;AC=1;NS=8430;AC_Hom=0;AC_Het=1;AC_Hemi=0;MAF=5.9312e-05;HWE=1;NFAM=1	SVTYPE=BND;POS=38063505;STRANDS=+-:6;IMPRECISE;CIPOS=-206,10;CIEND=-10,378;CIPOS95=-97,2;CIEND95=-2,110;MATEID=107845_1;EVENT=107845;SECONDARY;SU=6;PE=6;SR=0;ALG=PROD;AF=5.946e-05;NSAMP=1;MSQ=68.82;AN=16818;AC=1;NS=8430;AC_Hom=0;AC_Het=1;AC_Hemi=0;MAF=5.9312e-05;HWE=1;NFAM=1
12	38061405	38061419	16	34016784	34016795	17763	148534.0	-	+	BND	LOW	17763_1	N	]16:34016790]N	17763_2	N	N[12:38061412[	SVTYPE=BND;POS=38061412;STRANDS=-+:110;CIPOS=-6,8;CIEND=-6,5;CIPOS95=0,0;CIEND95=0,0;MATEID=17763_2;EVENT=17763;SU=110;PE=0;SR=110;ALG=PROD;AF=0.1983;NSAMP=3338;MSQ=44.11;AN=16834;AC=3338;NS=8438;AC_Hom=0;AC_Het=3345;AC_Hemi=0;MAF=0.19821;HWE=0;NFAM=2960	SVTYPE=BND;POS=34016790;STRANDS=-+:110;CIPOS=-6,5;CIEND=-6,8;CIPOS95=0,0;CIEND95=0,0;MATEID=17763_1;EVENT=17763;SECONDARY;SU=110;PE=0;SR=110;ALG=PROD;AF=0.1983;NSAMP=3338;MSQ=44.11;AN=16834;AC=3338;NS=8438;AC_Hom=0;AC_Het=3345;AC_Hemi=0;MAF=0.19821;HWE=0;NFAM=2960
12	38061938	38061990	12	38065261	38065318	107846	5348.62	+	-	BND	PASS	107846_1	N	N[12:38065310[	107846_2	N	]12:38061946]N	SVTYPE=BND;POS=38061946;STRANDS=+-:240;IMPRECISE;CIPOS=-8,44;CIEND=-48,9;CIPOS95=0,0;CIEND95=-1,1;MATEID=107846_2;EVENT=107846;SU=240;PE=233;SR=7;ALG=PROD;AF=0.0008321;NSAMP=14;MSQ=381.78;AN=16824;AC=14;NS=8433;AC_Hom=0;AC_Het=14;AC_Hemi=0;MAF=0.000830072;HWE=1;NFAM=13	SVTYPE=BND;POS=38065310;STRANDS=+-:240;IMPRECISE;CIPOS=-48,9;CIEND=-8,44;CIPOS95=-1,1;CIEND95=0,0;MATEID=107846_1;EVENT=107846;SECONDARY;SU=240;PE=233;SR=7;ALG=PROD;AF=0.0008321;NSAMP=14;MSQ=381.78;AN=16824;AC=14;NS=8433;AC_Hom=0;AC_Het=14;AC_Hemi=0;MAF=0.000830072;HWE=1;NFAM=13
12	38061964	38062240	12	38064514	38064781	259732	409.5	-	+	BND	LOW	259732_1	N	]12:38064524]N	259732_2	N	N[12:38062231[	SVTYPE=BND;POS=38062231;STRANDS=-+:9;IMPRECISE;CIPOS=-266,10;CIEND=-10,257;CIPOS95=-83,1;CIEND95=-2,57;MATEID=259732_2;EVENT=259732;SU=9;PE=9;SR=0;ALG=PROD;AF=0.001427;NSAMP=23;MSQ=13.8;AN=16820;AC=24;NS=8431;AC_Hom=2;AC_Het=22;AC_Hemi=0;MAF=0.00142332;HWE=0.0162574;NFAM=23	SVTYPE=BND;POS=38064524;STRANDS=-+:9;IMPRECISE;CIPOS=-10,257;CIEND=-266,10;CIPOS95=-2,57;CIEND95=-83,1;MATEID=259732_1;EVENT=259732;SECONDARY;SU=9;PE=9;SR=0;ALG=PROD;AF=0.001427;NSAMP=23;MSQ=13.8;AN=16820;AC=24;NS=8431;AC_Hom=2;AC_Het=22;AC_Hemi=0;MAF=0.00142332;HWE=0.0162574;NFAM=23
12	38062019	38062039	12	38545314	38545333	259733	37.38	-	+	DUP	PASS	259733	N	<DUP>	.	.	.	SVTYPE=DUP;POS=38062029;SVLEN=483294;END=38545323;STRANDS=-+:8;CIPOS=-10,10;CIEND=-9,10;CIPOS95=0,0;CIEND95=0,0;SU=8;PE=4;SR=4;ALG=PROD;AF=5.94e-05;NSAMP=1;MSQ=36.47;AN=16834;AC=1;NS=8438;AC_Hom=0;AC_Het=1;AC_Hemi=0;MAF=5.92557e-05;HWE=1;NFAM=1	.
12	38062742	38063016	12	38073439	38073789	259735	50.75	-	+	DUP	PASS	259735	N	<DUP>	.	.	.	SVTYPE=DUP;POS=38063006;SVLEN=10443;END=38073449;STRANDS=-+:5;IMPRECISE;CIPOS=-264,10;CIEND=-10,340;CIPOS95=-99,2;CIEND95=-2,70;SU=5;PE=5;SR=0;ALG=PROD;AF=5.94e-05;NSAMP=1;MSQ=50.4;AN=16834;AC=1;NS=8438;AC_Hom=0;AC_Het=1;AC_Hemi=0;MAF=5.92557e-05;HWE=1;NFAM=1	.
12	38062751	38063265	12	38063365	38063756	107847	1312.73	+	-	BND	LOW	107847_1	N	N[12:38063725[	107847_2	N	]12:38062781]N	SVTYPE=BND;POS=38062781;STRANDS=+-:12;IMPRECISE;CIPOS=-30,484;CIEND=-359,32;CIPOS95=-30,112;CIEND95=-103,32;MATEID=107847_2;EVENT=107847;SU=12;PE=12;SR=0;ALG=PROD;AF=0.0007725;NSAMP=13;MSQ=100.49;AN=16828;AC=13;NS=8435;AC_Hom=0;AC_Het=13;AC_Hemi=0;MAF=0.000770599;HWE=1;NFAM=13	SVTYPE=BND;POS=38063725;STRANDS=+-:12;IMPRECISE;CIPOS=-359,32;CIEND=-30,484;CIPOS95=-103,32;CIEND95=-30,112;MATEID=107847_1;EVENT=107847;SECONDARY;SU=12;PE=12;SR=0;ALG=PROD;AF=0.0007725;NSAMP=13;MSQ=100.49;AN=16828;AC=13;NS=8435;AC_Hom=0;AC_Het=13;AC_Hemi=0;MAF=0.000770599;HWE=1;NFAM=13
12	38062766	38063029	12	38064074	38064506	259734	319.06	-	+	BND	LOW	259734_1	N	]12:38064084]N	259734_2	N	N[12:38063020[	SVTYPE=BND;POS=38063020;STRANDS=-+:6;IMPRECISE;CIPOS=-253,10;CIEND=-10,422;CIPOS95=-131,1;CIEND95=-1,132;MATEID=259734_2;EVENT=259734;SU=6;PE=6;SR=0;ALG=PROD;AF=0.00101;NSAMP=17;MSQ=14;AN=16834;AC=17;NS=8438;AC_Hom=0;AC_Het=17;AC_Hemi=0;MAF=0.00100735;HWE=1;NFAM=17	SVTYPE=BND;POS=38064084;STRANDS=-+:6;IMPRECISE;CIPOS=-10,422;CIEND=-253,10;CIPOS95=-1,132;CIEND95=-131,1;MATEID=259734_1;EVENT=259734;SECONDARY;SU=6;PE=6;SR=0;ALG=PROD;AF=0.00101;NSAMP=17;MSQ=14;AN=16834;AC=17;NS=8438;AC_Hom=0;AC_Het=17;AC_Hemi=0;MAF=0.00100735;HWE=1;NFAM=17
12	38063385	38063744	12	38063637	38063852	107848	332.59	+	-	DEL	PASS	107848	N	<DEL>	.	.	.	SVTYPE=DEL;POS=38063395;SVLEN=-447;END=38063842;STRANDS=+-:5;IMPRECISE;CIPOS=-10,349;CIEND=-205,10;CIPOS95=-2,112;CIEND95=-90,2;SU=5;PE=5;SR=0;ALG=PROD;AF=0.0002973;NSAMP=5;MSQ=66.44;AN=16818;AC=5;NS=8430;AC_Hom=0;AC_Het=5;AC_Hemi=0;MAF=0.00029656;HWE=1;NFAM=5	.
12	38064184	38064228	12	38065059	38065098	107850	98010.1	+	-	BND	LOW	107850_1	N	N[12:38065094[	107850_2	N	]12:38064198]N	SVTYPE=BND;POS=38064198;STRANDS=+-:5020;IMPRECISE;CIPOS=-14,30;CIEND=-34,5;CIPOS95=0,0;CIEND95=-1,1;MATEID=107850_2;EVENT=107850;SU=5020;PE=5020;SR=0;ALG=PROD;AF=0.03843;NSAMP=599;MSQ=163.36;AN=16834;AC=647;NS=8438;AC_Hom=96;AC_Het=552;AC_Hemi=0;MAF=0.0383977;HWE=2.11091e-16;NFAM=596	SVTYPE=BND;POS=38065094;STRANDS=+-:5020;IMPRECISE;CIPOS=-34,5;CIEND=-14,30;CIPOS95=-1,1;CIEND95=0,0;MATEID=107850_1;EVENT=107850;SECONDARY;SU=5020;PE=5020;SR=0;ALG=PROD;AF=0.03843;NSAMP=599;MSQ=163.36;AN=16834;AC=647;NS=8438;AC_Hom=96;AC_Het=552;AC_Hemi=0;MAF=0.0383977;HWE=2.11091e-16;NFAM=596
12	38064319	38064522	12	38064832	38064914	107849	97608.1	+	-	BND	LOW	107849_1	N	N[12:38064885[	107849_2	N	]12:38064349]N	SVTYPE=BND;POS=38064349;STRANDS=+-:11;IMPRECISE;CIPOS=-30,173;CIEND=-52,30;CIPOS95=-19,19;CIEND95=-12,12;MATEID=107849_2;EVENT=107849;SU=11;PE=11;SR=0;ALG=PROD;AF=0.03916;NSAMP=602;MSQ=161.86;AN=16830;AC=659;NS=8436;AC_Hom=114;AC_Het=546;AC_Hemi=0;MAF=0.0391181;HWE=2.41649e-22;NFAM=599	SVTYPE=BND;POS=38064885;STRANDS=+-:11;IMPRECISE;CIPOS=-52,30;CIEND=-30,173;CIPOS95=-12,12;CIEND95=-19,19;MATEID=107849_1;EVENT=107849;SECONDARY;SU=11;PE=11;SR=0;ALG=PROD;AF=0.03916;NSAMP=602;MSQ=161.86;AN=16830;AC=659;NS=8436;AC_Hom=114;AC_Het=546;AC_Hemi=0;MAF=0.0391181;HWE=2.41649e-22;NFAM=599
12	38064761	38065037	Y	10062583	10062826	19348	21929.1	-	+	BND	LOW	19348_1	N	]Y:10062597]N	19348_2	N	N[12:38065028[	SVTYPE=BND;POS=38065028;STRANDS=-+:66;IMPRECISE;CIPOS=-266,10;CIEND=-14,229;CIPOS95=-79,10;CIEND95=-14,32;MATEID=19348_2;EVENT=19348;SU=66;PE=66;SR=0;ALG=PROD;AF=0.04675;NSAMP=787;MSQ=26.92;AN=16834;AC=787;NS=8438;AC_Hom=0;AC_Het=788;AC_Hemi=0;MAF=0.0466935;HWE=9.64833e-09;NFAM=750	SVTYPE=BND;POS=10062597;STRANDS=-+:66;IMPRECISE;CIPOS=-14,229;CIEND=-266,10;CIPOS95=-14,32;CIEND95=-79,10;MATEID=19348_1;EVENT=19348;SECONDARY;SU=66;PE=66;SR=0;ALG=PROD;AF=0.04675;NSAMP=787;MSQ=26.92;AN=16834;AC=787;NS=8438;AC_Hom=0;AC_Het=788;AC_Hemi=0;MAF=0.0466935;HWE=9.64833e-09;NFAM=750
12	38064957	38065202	12	38092752	38093002	259736	105.66	-	+	DUP	PASS	259736	N	<DUP>	.	.	.	SVTYPE=DUP;POS=38065192;SVLEN=27570;END=38092762;STRANDS=-+:12;IMPRECISE;CIPOS=-235,10;CIEND=-10,240;CIPOS95=-79,1;CIEND95=-2,49;SU=12;PE=12;SR=0;ALG=PROD;AF=5.94e-05;NSAMP=1;MSQ=105.31;AN=16834;AC=1;NS=8438;AC_Hom=0;AC_Het=1;AC_Hemi=0;MAF=5.92557e-05;HWE=1;NFAM=1	.
12	38065094	38065222	12	38068636	38068751	107851	6114.85	+	-	BND	LOW	107851_1	N	N[12:38068742[	107851_2	N	]12:38065104]N	SVTYPE=BND;POS=38065104;STRANDS=+-:18;IMPRECISE;CIPOS=-10,118;CIEND=-105,10;CIPOS95=-3,28;CIEND95=-43,3;MATEID=107851_2;EVENT=107851;SU=18;PE=18;SR=0;ALG=PROD;AF=0.01449;NSAMP=243;MSQ=24.05;AN=16834;AC=244;NS=8438;AC_Hom=2;AC_Het=244;AC_Hemi=0;MAF=0.0145769;HWE=1;NFAM=242	SVTYPE=BND;POS=38068742;STRANDS=+-:18;IMPRECISE;CIPOS=-105,10;CIEND=-10,118;CIPOS95=-43,3;CIEND95=-3,28;MATEID=107851_1;EVENT=107851;SECONDARY;SU=18;PE=18;SR=0;ALG=PROD;AF=0.01449;NSAMP=243;MSQ=24.05;AN=16834;AC=244;NS=8438;AC_Hom=2;AC_Het=244;AC_Hemi=0;MAF=0.0145769;HWE=1;NFAM=242
12	38065518	38065848	12	38067852	38068173	107852	11279.6	+	-	BND	LOW	107852_1	N	N[12:38068164[	107852_2	N	]12:38065528]N	SVTYPE=BND;POS=38065528;STRANDS=+-:9;IMPRECISE;CIPOS=-10,320;CIEND=-311,10;CIPOS95=-2,77;CIEND95=-75,1;MATEID=107852_2;EVENT=107852;SU=9;PE=9;SR=0;ALG=PROD;AF=0.01806;NSAMP=304;MSQ=36.14;AN=16834;AC=304;NS=8438;AC_Hom=0;AC_Het=305;AC_Hemi=0;MAF=0.018073;HWE=0.118139;NFAM=267	SVTYPE=BND;POS=38068164;STRANDS=+-:9;IMPRECISE;CIPOS=-311,10;CIEND=-10,320;CIPOS95=-75,1;CIEND95=-2,77;MATEID=107852_1;EVENT=107852;SECONDARY;SU=9;PE=9;SR=0;ALG=PROD;AF=0.01806;NSAMP=304;MSQ=36.14;AN=16834;AC=304;NS=8438;AC_Hom=0;AC_Het=305;AC_Hemi=0;MAF=0.018073;HWE=0.118139;NFAM=267
12	38065864	38066020	12	38067430	38067655	259737	162.79	-	+	BND	LOW	259737_1	N	]12:38067440]N	259737_2	N	N[12:38066011[	SVTYPE=BND;POS=38066011;STRANDS=-+:17;IMPRECISE;CIPOS=-146,10;CIEND=-10,215;CIPOS95=-47,2;CIEND95=-1,49;MATEID=259737_2;EVENT=259737;SU=17;PE=17;SR=0;ALG=PROD;AF=0.0001189;NSAMP=2;MSQ=70.45;AN=16822;AC=2;NS=8432;AC_Hom=0;AC_Het=2;AC_Hemi=0;MAF=0.000118596;HWE=1;NFAM=2	SVTYPE=BND;POS=38067440;STRANDS=-+:17;IMPRECISE;CIPOS=-10,215;CIEND=-146,10;CIPOS95=-1,49;CIEND95=-47,2;MATEID=259737_1;EVENT=259737;SECONDARY;SU=17;PE=17;SR=0;ALG=PROD;AF=0.0001189;NSAMP=2;MSQ=70.45;AN=16822;AC=2;NS=8432;AC_Hom=0;AC_Het=2;AC_Hemi=0;MAF=0.000118596;HWE=1;NFAM=2
12	38066876	38067187	12	38069107	38069294	107853	326.92	+	-	DEL	PASS	107853	N	<DEL>	.	.	.	SVTYPE=DEL;POS=38066886;SVLEN=-2398;END=38069284;STRANDS=+-:9;IMPRECISE;CIPOS=-10,301;CIEND=-177,10;CIPOS95=-2,89;CIEND95=-62,2;SU=9;PE=9;SR=0;ALG=PROD;AF=5.945e-05;NSAMP=1;MSQ=323.68;AN=16822;AC=1;NS=8432;AC_Hom=0;AC_Het=1;AC_Hemi=0;MAF=5.92979e-05;HWE=1;NFAM=1	.
12	38067187	38067357	12	38083799	38084068	259738	233.25	-	+	BND	LOW	259738_1	N	]12:38083827]N	259738_2	N	N[12:38067331[	SVTYPE=BND;POS=38067331;STRANDS=-+:20;IMPRECISE;CIPOS=-143,27;CIEND=-28,241;CIPOS95=-32,27;CIEND95=-28,33;MATEID=259738_2;EVENT=259738;SU=20;PE=20;SR=0;ALG=PROD;AF=0.0001782;NSAMP=3;MSQ=73.1;AN=16834;AC=3;NS=8438;AC_Hom=0;AC_Het=3;AC_Hemi=0;MAF=0.000177767;HWE=1;NFAM=3	SVTYPE=BND;POS=38083827;STRANDS=-+:20;IMPRECISE;CIPOS=-28,241;CIEND=-143,27;CIPOS95=-28,33;CIEND95=-32,27;MATEID=259738_1;EVENT=259738;SECONDARY;SU=20;PE=20;SR=0;ALG=PROD;AF=0.0001782;NSAMP=3;MSQ=73.1;AN=16834;AC=3;NS=8438;AC_Hom=0;AC_Het=3;AC_Hemi=0;MAF=0.000177767;HWE=1;NFAM=3
12	38067809	38068073	12	38070835	38070994	107854	740.63	+	-	DEL	PASS	107854	N	<DEL>	.	.	.	SVTYPE=DEL;POS=38067834;SVLEN=-3121;END=38070955;STRANDS=+-:37;IMPRECISE;CIPOS=-25,239;CIEND=-120,39;CIPOS95=-25,25;CIEND95=-12,12;SU=37;PE=37;SR=0;ALG=PROD;AF=0.000297;NSAMP=4;MSQ=182.11;AN=16834;AC=5;NS=8438;AC_Hom=2;AC_Het=3;AC_Hemi=0;MAF=0.000296279;HWE=0.00059254;NFAM=4	.
12	38068358	38068416	12	38069224	38069271	107856	43885.7	+	-	BND	LOW	107856_1	N	N[12:38069264[	107856_2	N	]12:38068361]N	SVTYPE=BND;POS=38068361;STRANDS=+-:2732;IMPRECISE;CIPOS=-3,55;CIEND=-39,8;CIPOS95=-1,1;CIEND95=-1,1;MATEID=107856_2;EVENT=107856;SU=2732;PE=2732;SR=0;ALG=PROD;AF=0.01634;NSAMP=265;MSQ=165.27;AN=16834;AC=275;NS=8438;AC_Hom=20;AC_Het=256;AC_Hemi=0;MAF=0.0163546;HWE=7.99552e-05;NFAM=181	SVTYPE=BND;POS=38069264;STRANDS=+-:2732;IMPRECISE;CIPOS=-39,8;CIEND=-3,55;CIPOS95=-1,1;CIEND95=-1,1;MATEID=107856_1;EVENT=107856;SECONDARY;SU=2732;PE=2732;SR=0;ALG=PROD;AF=0.01634;NSAMP=265;MSQ=165.27;AN=16834;AC=275;NS=8438;AC_Hom=20;AC_Het=256;AC_Hemi=0;MAF=0.0163546;HWE=7.99552e-05;NFAM=181
12	38068501	38068645	12	38068909	38068985	107855	45781.6	+	-	BND	LOW	107855_1	N	N[12:38068976[	107855_2	N	]12:38068511]N	SVTYPE=BND;POS=38068511;STRANDS=+-:5;IMPRECISE;CIPOS=-10,134;CIEND=-66,10;CIPOS95=-3,38;CIEND95=-27,3;MATEID=107855_2;EVENT=107855;SU=5;PE=5;SR=0;ALG=PROD;AF=0.01736;NSAMP=278;MSQ=164.14;AN=16824;AC=292;NS=8433;AC_Hom=28;AC_Het=265;AC_Hemi=0;MAF=0.0173722;HWE=2.06597e-07;NFAM=189	SVTYPE=BND;POS=38068976;STRANDS=+-:5;IMPRECISE;CIPOS=-66,10;CIEND=-10,134;CIPOS95=-27,3;CIEND95=-3,38;MATEID=107855_1;EVENT=107855;SECONDARY;SU=5;PE=5;SR=0;ALG=PROD;AF=0.01736;NSAMP=278;MSQ=164.14;AN=16824;AC=292;NS=8433;AC_Hom=28;AC_Het=265;AC_Hemi=0;MAF=0.0173722;HWE=2.06597e-07;NFAM=189
12	38070159	38070453	12	38071292	38071455	107857	69.75	+	-	DEL	PASS	107857	N	<DEL>	.	.	.	SVTYPE=DEL;POS=38070169;SVLEN=-1276;END=38071445;STRANDS=+-:9;IMPRECISE;CIPOS=-10,284;CIEND=-153,10;CIPOS95=-2,69;CIEND95=-68,2;SU=9;PE=9;SR=0;ALG=PROD;AF=5.943e-05;NSAMP=1;MSQ=62.61;AN=16826;AC=1;NS=8434;AC_Hom=0;AC_Het=1;AC_Hemi=0;MAF=5.92839e-05;HWE=1;NFAM=1	.
12	38070461	38070461	16	34009163	34009163	17761	30096.3	-	+	BND	LOW	17761_1	N	]16:34009163]N	17761_2	N	N[12:38070462[	SVTYPE=BND;POS=38070462;STRANDS=-+:3666;CIPOS=0,0;CIEND=0,0;CIPOS95=0,0;CIEND95=0,0;MATEID=17761_2;EVENT=17761;SU=3666;PE=0;SR=3666;ALG=PROD;AF=0.04966;NSAMP=836;MSQ=35.43;AN=16834;AC=836;NS=8438;AC_Hom=0;AC_Het=837;AC_Hemi=0;MAF=0.0495971;HWE=7.89159e-10;NFAM=783	SVTYPE=BND;POS=34009163;STRANDS=-+:3666;CIPOS=0,0;CIEND=0,0;CIPOS95=0,0;CIEND95=0,0;MATEID=17761_1;EVENT=17761;SECONDARY;SU=3666;PE=0;SR=3666;ALG=PROD;AF=0.04966;NSAMP=836;MSQ=35.43;AN=16834;AC=836;NS=8438;AC_Hom=0;AC_Het=837;AC_Hemi=0;MAF=0.0495971;HWE=7.89159e-10;NFAM=783
12	38070677	38070963	12	38072028	38072154	107858	426.08	+	-	DEL	PASS	107858	N	<DEL>	.	.	.	SVTYPE=DEL;POS=38070687;SVLEN=-1457;END=38072144;STRANDS=+-:11;IMPRECISE;CIPOS=-10,276;CIEND=-116,10;CIPOS95=-2,60;CIEND95=-47,3;SU=11;PE=11;SR=0;ALG=PROD;AF=0.0004159;NSAMP=7;MSQ=58.47;AN=16830;AC=7;NS=8436;AC_Hom=0;AC_Het=7;AC_Hemi=0;MAF=0.000414889;HWE=1;NFAM=7	.
12	38071046	38071426	12	38071499	38071692	107859	346.32	+	-	DEL	PASS	107859	N	<DEL>	.	.	.	SVTYPE=DEL;POS=38071056;SVLEN=-626;END=38071682;STRANDS=+-:7;IMPRECISE;CIPOS=-10,370;CIEND=-183,10;CIPOS95=0,129;CIEND95=-86,2;SU=7;PE=7;SR=0;ALG=PROD;AF=0.0001188;NSAMP=2;MSQ=172.43;AN=16834;AC=2;NS=8438;AC_Hom=0;AC_Het=2;AC_Hemi=0;MAF=0.000118511;HWE=1;NFAM=2	.
12	38072696	38072806	12	38083335	38083476	259739	9776.91	-	+	BND	LOW	259739_1	N	]12:38083345]N	259739_2	N	N[12:38072783[	SVTYPE=BND;POS=38072783;STRANDS=-+:510;IMPRECISE;CIPOS=-86,24;CIEND=-10,131;CIPOS95=-3,3;CIEND95=-5,5;MATEID=259739_2;EVENT=259739;SU=510;PE=510;SR=0;ALG=PROD;AF=0.01509;NSAMP=247;MSQ=39.18;AN=16834;AC=254;NS=8438;AC_Hom=14;AC_Het=241;AC_Hemi=0;MAF=0.0151102;HWE=0.00304265;NFAM=246	SVTYPE=BND;POS=38083345;STRANDS=-+:510;IMPRECISE;CIPOS=-10,131;CIEND=-86,24;CIPOS95=-5,5;CIEND95=-3,3;MATEID=259739_1;EVENT=259739;SECONDARY;SU=510;PE=510;SR=0;ALG=PROD;AF=0.01509;NSAMP=247;MSQ=39.18;AN=16834;AC=254;NS=8438;AC_Hom=14;AC_Het=241;AC_Hemi=0;MAF=0.0151102;HWE=0.00304265;NFAM=246
12	38077694	38077925	12	84267228	84267535	259740	83.56	-	+	BND	LOW	259740_1	N	]12:84267238]N	259740_2	N	N[12:38077916[	SVTYPE=BND;POS=38077916;STRANDS=-+:7;IMPRECISE;CIPOS=-221,10;CIEND=-10,297;CIPOS95=-119,1;CIEND95=-2,83;MATEID=259740_2;EVENT=259740;SU=7;PE=7;SR=0;ALG=PROD;AF=5.94e-05;NSAMP=1;MSQ=81.84;AN=16834;AC=1;NS=8438;AC_Hom=0;AC_Het=1;AC_Hemi=0;MAF=5.92557e-05;HWE=1;NFAM=1	SVTYPE=BND;POS=84267238;STRANDS=-+:7;IMPRECISE;CIPOS=-10,297;CIEND=-221,10;CIPOS95=-2,83;CIEND95=-119,1;MATEID=259740_1;EVENT=259740;SECONDARY;SU=7;PE=7;SR=0;ALG=PROD;AF=5.94e-05;NSAMP=1;MSQ=81.84;AN=16834;AC=1;NS=8438;AC_Hom=0;AC_Het=1;AC_Hemi=0;MAF=5.92557e-05;HWE=1;NFAM=1
12	38081614	38081968	12	38084884	38085111	107860	30426.8	+	-	BND	LOW	107860_1	N	N[12:38085011[	107860_2	N	]12:38081718]N	SVTYPE=BND;POS=38081718;STRANDS=+-:1574;IMPRECISE;CIPOS=-104,250;CIEND=-126,101;CIPOS95=-6,6;CIEND95=-7,7;MATEID=107860_2;EVENT=107860;SU=1574;PE=1572;SR=2;ALG=SUM;AF=0.01265;NSAMP=211;MSQ=144.2;AN=16834;AC=213;NS=8438;AC_Hom=4;AC_Het=209;AC_Hemi=0;MAF=0.0126215;HWE=0.388041;NFAM=208	SVTYPE=BND;POS=38085011;STRANDS=+-:1574;IMPRECISE;CIPOS=-126,101;CIEND=-104,250;CIPOS95=-7,7;CIEND95=-6,6;MATEID=107860_1;EVENT=107860;SECONDARY;SU=1574;PE=1572;SR=2;ALG=SUM;AF=0.01265;NSAMP=211;MSQ=144.2;AN=16834;AC=213;NS=8438;AC_Hom=4;AC_Het=209;AC_Hemi=0;MAF=0.0126215;HWE=0.388041;NFAM=208
12	38081738	38081858	12	38088795	38088953	259741	12120.2	-	+	BND	LOW	259741_1	N	]12:38088807]N	259741_2	N	N[12:38081853[	SVTYPE=BND;POS=38081853;STRANDS=-+:978;IMPRECISE;CIPOS=-114,6;CIEND=-12,146;CIPOS95=-3,3;CIEND95=-2,2;MATEID=259741_2;EVENT=259741;SU=978;PE=977;SR=1;ALG=PROD;AF=0.004158;NSAMP=58;MSQ=204.95;AN=16834;AC=70;NS=8438;AC_Hom=24;AC_Het=47;AC_Hemi=0;MAF=0.00420716;HWE=2.98535e-21;NFAM=58	SVTYPE=BND;POS=38088807;STRANDS=-+:978;IMPRECISE;CIPOS=-12,146;CIEND=-114,6;CIPOS95=-2,2;CIEND95=-3,3;MATEID=259741_1;EVENT=259741;SECONDARY;SU=978;PE=977;SR=1;ALG=PROD;AF=0.004158;NSAMP=58;MSQ=204.95;AN=16834;AC=70;NS=8438;AC_Hom=24;AC_Het=47;AC_Hemi=0;MAF=0.00420716;HWE=2.98535e-21;NFAM=58
12	38082119	38082326	12	38083504	38083667	107861	554.25	+	-	DEL	PASS	107861	N	<DEL>	.	.	.	SVTYPE=DEL;POS=38082149;SVLEN=-1488;END=38083637;STRANDS=+-:29;IMPRECISE;CIPOS=-30,177;CIEND=-133,30;CIPOS95=-22,22;CIEND95=-25,25;SU=29;PE=29;SR=0;ALG=PROD;AF=0.0001188;NSAMP=2;MSQ=277.12;AN=16834;AC=2;NS=8438;AC_Hom=0;AC_Het=2;AC_Hemi=0;MAF=0.000118511;HWE=1;NFAM=2	.
12	38082299	38082435	12	38091582	38091844	259742	778288.0	-	+	BND	LOW	259742_1	N	]12:38091592]N	259742_2	N	N[12:38082426[	SVTYPE=BND;POS=38082426;STRANDS=-+:16;IMPRECISE;CIPOS=-126,10;CIEND=-10,252;CIPOS95=-30,1;CIEND95=-3,39;MATEID=259742_2;EVENT=259742;SU=16;PE=16;SR=0;ALG=PROD;AF=0.5228;NSAMP=8243;MSQ=94.14;AN=16834;AC=8800;NS=8438;AC_Hom=1118;AC_Het=7704;AC_Hemi=0;MAF=0.477246;HWE=0;NFAM=7222	SVTYPE=BND;POS=38091592;STRANDS=-+:16;IMPRECISE;CIPOS=-10,252;CIEND=-126,10;CIPOS95=-3,39;CIEND95=-30,1;MATEID=259742_1;EVENT=259742;SECONDARY;SU=16;PE=16;SR=0;ALG=PROD;AF=0.5228;NSAMP=8243;MSQ=94.14;AN=16834;AC=8800;NS=8438;AC_Hom=1118;AC_Het=7704;AC_Hemi=0;MAF=0.477246;HWE=0;NFAM=7222
12	38083394	38083849	16	34013658	34013901	17762	684625.0	+	-	BND	LOW	17762_1	N	N[16:34013873[	17762_2	N	]12:38083444]N	SVTYPE=BND;POS=38083444;STRANDS=+-:84;IMPRECISE;CIPOS=-50,405;CIEND=-214,29;CIPOS95=-39,39;CIEND95=-16,16;MATEID=17762_2;EVENT=17762;SU=84;PE=84;SR=0;ALG=PROD;AF=0.3935;NSAMP=6625;MSQ=103.02;AN=16834;AC=6625;NS=8438;AC_Hom=0;AC_Het=6641;AC_Hemi=0;MAF=0.393517;HWE=0;NFAM=5847	SVTYPE=BND;POS=34013873;STRANDS=+-:84;IMPRECISE;CIPOS=-214,29;CIEND=-50,405;CIPOS95=-16,16;CIEND95=-39,39;MATEID=17762_1;EVENT=17762;SECONDARY;SU=84;PE=84;SR=0;ALG=PROD;AF=0.3935;NSAMP=6625;MSQ=103.02;AN=16834;AC=6625;NS=8438;AC_Hom=0;AC_Het=6641;AC_Hemi=0;MAF=0.393517;HWE=0;NFAM=5847
12	38084834	38085317	12	38086121	38086435	107868	1591.67	+	-	BND	LOW	107868_1	N	N[12:38086400[	107868_2	N	]12:38084884]N	SVTYPE=BND;POS=38084884;STRANDS=+-:39;IMPRECISE;CIPOS=-50,433;CIEND=-278,36;CIPOS95=-44,44;CIEND95=-61,36;MATEID=107868_2;EVENT=107868;SU=39;PE=39;SR=0;ALG=PROD;AF=0.003683;NSAMP=62;MSQ=24.66;AN=16834;AC=62;NS=8438;AC_Hom=0;AC_Het=62;AC_Hemi=0;MAF=0.00367386;HWE=1;NFAM=62	SVTYPE=BND;POS=38086400;STRANDS=+-:39;IMPRECISE;CIPOS=-278,36;CIEND=-50,433;CIPOS95=-61,36;CIEND95=-44,44;MATEID=107868_1;EVENT=107868;SECONDARY;SU=39;PE=39;SR=0;ALG=PROD;AF=0.003683;NSAMP=62;MSQ=24.66;AN=16834;AC=62;NS=8438;AC_Hom=0;AC_Het=62;AC_Hemi=0;MAF=0.00367386;HWE=1;NFAM=62
12	38085054	38085103	12	38085308	38085366	107866	1.10621e+06	+	-	DEL	PASS	107866	N	<DEL>	.	.	.	SVTYPE=DEL;POS=38085078;SVLEN=-267;END=38085345;STRANDS=+-:466;CIPOS=-24,25;CIEND=-37,21;CIPOS95=0,0;CIEND95=0,0;SU=466;PE=466;SR=0;ALG=PROD;AF=0.3196;NSAMP=4363;MSQ=252.76;RETAINED;AN=16828;AC=5378;NS=8435;AC_Hom=2036;AC_Het=3355;AC_Hemi=0;MAF=0.319561;HWE=7.71107e-15;NFAM=3769	.
12	38085071	38085412	12	38092178	38092375	107869	69168.3	+	-	BND	LOW	107869_1	N	N[12:38092366[	107869_2	N	]12:38085081]N	SVTYPE=BND;POS=38085081;STRANDS=+-:12;IMPRECISE;CIPOS=-10,331;CIEND=-187,10;CIPOS95=-2,50;CIEND95=-55,1;MATEID=107869_2;EVENT=107869;SU=12;PE=12;SR=0;ALG=PROD;AF=0.03083;NSAMP=519;MSQ=132.25;AN=16834;AC=519;NS=8438;AC_Hom=0;AC_Het=520;AC_Hemi=0;MAF=0.030813;HWE=0.000663452;NFAM=513	SVTYPE=BND;POS=38092366;STRANDS=+-:12;IMPRECISE;CIPOS=-187,10;CIEND=-10,331;CIPOS95=-55,1;CIEND95=-2,50;MATEID=107869_1;EVENT=107869;SECONDARY;SU=12;PE=12;SR=0;ALG=PROD;AF=0.03083;NSAMP=519;MSQ=132.25;AN=16834;AC=519;NS=8438;AC_Hom=0;AC_Het=520;AC_Hemi=0;MAF=0.030813;HWE=0.000663452;NFAM=513
12	38085488	38085598	12	38089091	38089344	259743	241.27	-	+	BND	LOW	259743_1	N	]12:38089121]N	259743_2	N	N[12:38085569[	SVTYPE=BND;POS=38085569;STRANDS=-+:22;IMPRECISE;CIPOS=-80,30;CIEND=-30,223;CIPOS95=-22,22;CIEND95=-30,30;MATEID=259743_2;EVENT=259743;SU=22;PE=22;SR=0;ALG=PROD;AF=0.0001188;NSAMP=2;MSQ=103.33;AN=16834;AC=2;NS=8438;AC_Hom=0;AC_Het=2;AC_Hemi=0;MAF=0.000118511;HWE=1;NFAM=1	SVTYPE=BND;POS=38089121;STRANDS=-+:22;IMPRECISE;CIPOS=-30,223;CIEND=-80,30;CIPOS95=-30,30;CIEND95=-22,22;MATEID=259743_1;EVENT=259743;SECONDARY;SU=22;PE=22;SR=0;ALG=PROD;AF=0.0001188;NSAMP=2;MSQ=103.33;AN=16834;AC=2;NS=8438;AC_Hom=0;AC_Het=2;AC_Hemi=0;MAF=0.000118511;HWE=1;NFAM=1
12	38086003	38086028	12	38086394	38086406	107870	956006.0	+	-	DEL	PASS	107870	N	<DEL>	.	.	.	SVTYPE=DEL;POS=38086013;SVLEN=-389;END=38086402;STRANDS=+-:37861;CIPOS=-10,15;CIEND=-8,4;CIPOS95=0,0;CIEND95=0,0;SU=37861;PE=37861;SR=0;ALG=PROD;AF=0.249;NSAMP=3406;MSQ=279.78;RETAINED;AN=16832;AC=4191;NS=8437;AC_Hom=1576;AC_Het=2627;AC_Hemi=0;MAF=0.249081;HWE=0;NFAM=2813	.
12	38086161	38086450	12	38088174	38088336	107875	664.83	+	-	BND	LOW	107875_1	N	N[12:38088327[	107875_2	N	]12:38086171]N	SVTYPE=BND;POS=38086171;STRANDS=+-:6;IMPRECISE;CIPOS=-10,279;CIEND=-152,10;CIPOS95=-2,58;CIEND95=-65,2;MATEID=107875_2;EVENT=107875;SU=6;PE=6;SR=0;ALG=PROD;AF=0.001129;NSAMP=19;MSQ=33.73;AN=16832;AC=19;NS=8437;AC_Hom=0;AC_Het=19;AC_Hemi=0;MAF=0.00112599;HWE=1;NFAM=19	SVTYPE=BND;POS=38088327;STRANDS=+-:6;IMPRECISE;CIPOS=-152,10;CIEND=-10,279;CIPOS95=-65,2;CIEND95=-2,58;MATEID=107875_1;EVENT=107875;SECONDARY;SU=6;PE=6;SR=0;ALG=PROD;AF=0.001129;NSAMP=19;MSQ=33.73;AN=16832;AC=19;NS=8437;AC_Hom=0;AC_Het=19;AC_Hemi=0;MAF=0.00112599;HWE=1;NFAM=19
12	38087673	38087792	12	38090240	38090452	259744	113.8	-	+	BND	LOW	259744_1	N	]12:38090250]N	259744_2	N	N[12:38087783[	SVTYPE=BND;POS=38087783;STRANDS=-+:13;IMPRECISE;CIPOS=-109,10;CIEND=-10,202;CIPOS95=-47,2;CIEND95=-3,40;MATEID=259744_2;EVENT=259744;SU=13;PE=13;SR=0;ALG=PROD;AF=0.0001188;NSAMP=2;MSQ=55.67;AN=16834;AC=2;NS=8438;AC_Hom=0;AC_Het=2;AC_Hemi=0;MAF=0.000118511;HWE=1;NFAM=2	SVTYPE=BND;POS=38090250;STRANDS=-+:13;IMPRECISE;CIPOS=-10,202;CIEND=-109,10;CIPOS95=-3,40;CIEND95=-47,2;MATEID=259744_1;EVENT=259744;SECONDARY;SU=13;PE=13;SR=0;ALG=PROD;AF=0.0001188;NSAMP=2;MSQ=55.67;AN=16834;AC=2;NS=8438;AC_Hom=0;AC_Het=2;AC_Hemi=0;MAF=0.000118511;HWE=1;NFAM=2
12	38087831	38087953	12	38092432	38092659	259745	28072.7	-	+	BND	LOW	259745_1	N	]12:38092443]N	259745_2	N	N[12:38087918[	SVTYPE=BND;POS=38087918;STRANDS=-+:130;IMPRECISE;CIPOS=-86,36;CIEND=-11,216;CIPOS95=-6,6;CIEND95=-6,6;MATEID=259745_2;EVENT=259745;SU=130;PE=130;SR=0;ALG=PROD;AF=0.01657;NSAMP=279;MSQ=100.21;AN=16834;AC=279;NS=8438;AC_Hom=0;AC_Het=280;AC_Hemi=0;MAF=0.0165916;HWE=0.177161;NFAM=273	SVTYPE=BND;POS=38092443;STRANDS=-+:130;IMPRECISE;CIPOS=-11,216;CIEND=-86,36;CIPOS95=-6,6;CIEND95=-6,6;MATEID=259745_1;EVENT=259745;SECONDARY;SU=130;PE=130;SR=0;ALG=PROD;AF=0.01657;NSAMP=279;MSQ=100.21;AN=16834;AC=279;NS=8438;AC_Hom=0;AC_Het=280;AC_Hemi=0;MAF=0.0165916;HWE=0.177161;NFAM=273
12	38088929	38088946	12	38091972	38091979	107876	380.15	+	-	DEL	PASS	107876	N	<DEL>	.	.	.	SVTYPE=DEL;POS=38088936;SVLEN=-3041;END=38091977;STRANDS=+-:18;CIPOS=-7,10;CIEND=-5,2;CIPOS95=0,0;CIEND95=0,0;SU=18;PE=11;SR=7;ALG=PROD;AF=5.945e-05;NSAMP=1;MSQ=377.54;AN=16820;AC=1;NS=8431;AC_Hom=0;AC_Het=1;AC_Hemi=0;MAF=5.93049e-05;HWE=1;NFAM=1	.
12	38089336	38089552	12	38092081	38092189	107877	59725.8	+	-	BND	LOW	107877_1	N	N[12:38092180[	107877_2	N	]12:38089346]N	SVTYPE=BND;POS=38089346;STRANDS=+-:13;IMPRECISE;CIPOS=-10,206;CIEND=-98,10;CIPOS95=-2,67;CIEND95=-32,3;MATEID=107877_2;EVENT=107877;SU=13;PE=13;SR=0;ALG=PROD;AF=0.1089;NSAMP=1834;MSQ=31.92;AN=16834;AC=1834;NS=8438;AC_Hom=0;AC_Het=1838;AC_Hemi=0;MAF=0.108912;HWE=0;NFAM=1708	SVTYPE=BND;POS=38092180;STRANDS=+-:13;IMPRECISE;CIPOS=-98,10;CIEND=-10,206;CIPOS95=-32,3;CIEND95=-2,67;MATEID=107877_1;EVENT=107877;SECONDARY;SU=13;PE=13;SR=0;ALG=PROD;AF=0.1089;NSAMP=1834;MSQ=31.92;AN=16834;AC=1834;NS=8438;AC_Hom=0;AC_Het=1838;AC_Hemi=0;MAF=0.108912;HWE=0;NFAM=1708
12	38089816	38090078	12	38090973	38091264	259746	51045.6	-	+	BND	LOW	259746_1	N	]12:38090983]N	259746_2	N	N[12:38090070[	SVTYPE=BND;POS=38090070;STRANDS=-+:7;IMPRECISE;CIPOS=-253,9;CIEND=-10,281;CIPOS95=-79,1;CIEND95=-2,58;MATEID=259746_2;EVENT=259746;SU=7;PE=7;SR=0;ALG=PROD;AF=0.1295;NSAMP=2160;MSQ=22.92;AN=16832;AC=2180;NS=8437;AC_Hom=40;AC_Het=2143;AC_Hemi=0;MAF=0.129371;HWE=4.76441e-44;NFAM=2086	SVTYPE=BND;POS=38090983;STRANDS=-+:7;IMPRECISE;CIPOS=-10,281;CIEND=-253,9;CIPOS95=-2,58;CIEND95=-79,1;MATEID=259746_1;EVENT=259746;SECONDARY;SU=7;PE=7;SR=0;ALG=PROD;AF=0.1295;NSAMP=2160;MSQ=22.92;AN=16832;AC=2180;NS=8437;AC_Hom=40;AC_Het=2143;AC_Hemi=0;MAF=0.129371;HWE=4.76441e-44;NFAM=2086
12	38089887	38090212	12	38090543	38090725	107878	149.55	+	-	DEL	PASS	107878	N	<DEL>	.	.	.	SVTYPE=DEL;POS=38089895;SVLEN=-820;END=38090715;STRANDS=+-:10;IMPRECISE;CIPOS=-8,317;CIEND=-172,10;CIPOS95=0,112;CIEND95=-52,2;SU=10;PE=10;SR=0;ALG=PROD;AF=5.94e-05;NSAMP=1;MSQ=149.47;AN=16834;AC=1;NS=8438;AC_Hom=0;AC_Het=1;AC_Hemi=0;MAF=5.92557e-05;HWE=1;NFAM=1	.
12	38090976	38091209	12	38092424	38092657	259747	34957.9	-	+	BND	LOW	259747_1	N	]12:38092457]N	259747_2	N	N[12:38091185[	SVTYPE=BND;POS=38091185;STRANDS=-+:35;IMPRECISE;CIPOS=-208,25;CIEND=-33,200;CIPOS95=-22,22;CIEND95=-17,17;MATEID=259747_2;EVENT=259747;SU=35;PE=35;SR=0;ALG=PROD;AF=0.0164;NSAMP=266;MSQ=130.86;AN=16834;AC=276;NS=8438;AC_Hom=20;AC_Het=257;AC_Hemi=0;MAF=0.0164138;HWE=8.49917e-05;NFAM=266	SVTYPE=BND;POS=38092457;STRANDS=-+:35;IMPRECISE;CIPOS=-33,200;CIEND=-208,25;CIPOS95=-17,17;CIEND95=-22,22;MATEID=259747_1;EVENT=259747;SECONDARY;SU=35;PE=35;SR=0;ALG=PROD;AF=0.0164;NSAMP=266;MSQ=130.86;AN=16834;AC=276;NS=8438;AC_Hom=20;AC_Het=257;AC_Hemi=0;MAF=0.0164138;HWE=8.49917e-05;NFAM=266
12	38094908	38095317	12	38118726	38119091	296876	131.75	+	+	BND	LOW	296876_1	N	N]12:38118736]	296876_2	N	N]12:38094918]	SVTYPE=BND;POS=38094918;STRANDS=++:9;IMPRECISE;CIPOS=-10,399;CIEND=-10,355;CIPOS95=0,78;CIEND95=-1,117;MATEID=296876_2;EVENT=296876;SU=9;PE=9;SR=0;ALG=PROD;AF=5.94e-05;NSAMP=1;MSQ=131.75;AN=16834;AC=1;NS=8438;AC_Hom=0;AC_Het=1;AC_Hemi=0;MAF=5.92557e-05;HWE=1;NFAM=1	SVTYPE=BND;POS=38118736;STRANDS=++:9;IMPRECISE;CIPOS=-10,355;CIEND=-10,399;CIPOS95=-1,117;CIEND95=0,78;MATEID=296876_1;EVENT=296876;SECONDARY;SU=9;PE=9;SR=0;ALG=PROD;AF=5.94e-05;NSAMP=1;MSQ=131.75;AN=16834;AC=1;NS=8438;AC_Hom=0;AC_Het=1;AC_Hemi=0;MAF=5.92557e-05;HWE=1;NFAM=1
12	38095095	38095466	12	38102998	38103273	107879	244.29	+	-	DEL	PASS	107879	N	<DEL>	.	.	.	SVTYPE=DEL;POS=38095105;SVLEN=-8158;END=38103263;STRANDS=+-:7;IMPRECISE;CIPOS=-10,361;CIEND=-265,10;CIPOS95=-1,102;CIEND95=-105,2;SU=7;PE=7;SR=0;ALG=PROD;AF=0.000297;NSAMP=5;MSQ=47.8;AN=16834;AC=5;NS=8438;AC_Hom=0;AC_Het=5;AC_Hemi=0;MAF=0.000296279;HWE=1;NFAM=5	.
12	38095680	38095956	16	33994641	33994764	17759	2848.93	+	-	BND	LOW	17759_1	N	N[16:33994735[	17759_2	N	]12:38095690]N	SVTYPE=BND;POS=38095690;STRANDS=+-:144;IMPRECISE;CIPOS=-10,266;CIEND=-93,30;CIPOS95=-10,57;CIEND95=-6,6;MATEID=17759_2;EVENT=17759;SU=144;PE=144;SR=0;ALG=PROD;AF=0.007366;NSAMP=124;MSQ=21.99;AN=16834;AC=124;NS=8438;AC_Hom=0;AC_Het=124;AC_Hemi=0;MAF=0.00734771;HWE=1;NFAM=124	SVTYPE=BND;POS=33994735;STRANDS=+-:144;IMPRECISE;CIPOS=-93,30;CIEND=-10,266;CIPOS95=-6,6;CIEND95=-10,57;MATEID=17759_1;EVENT=17759;SECONDARY;SU=144;PE=144;SR=0;ALG=PROD;AF=0.007366;NSAMP=124;MSQ=21.99;AN=16834;AC=124;NS=8438;AC_Hom=0;AC_Het=124;AC_Hemi=0;MAF=0.00734771;HWE=1;NFAM=124
12	38096753	38096958	12	38134848	38135045	296878	65.81	-	-	BND	LOW	296878_1	N	[12:38135036[N	296878_2	N	[12:38096949[N	SVTYPE=BND;POS=38096949;STRANDS=--:5;IMPRECISE;CIPOS=-195,10;CIEND=-187,10;CIPOS95=-88,2;CIEND95=-83,2;MATEID=296878_2;EVENT=296878;SU=5;PE=5;SR=0;ALG=PROD;AF=5.94e-05;NSAMP=1;MSQ=65.81;AN=16834;AC=1;NS=8438;AC_Hom=0;AC_Het=1;AC_Hemi=0;MAF=5.92557e-05;HWE=1;NFAM=1	SVTYPE=BND;POS=38135036;STRANDS=--:5;IMPRECISE;CIPOS=-187,10;CIEND=-195,10;CIPOS95=-83,2;CIEND95=-88,2;MATEID=296878_1;EVENT=296878;SECONDARY;SU=5;PE=5;SR=0;ALG=PROD;AF=5.94e-05;NSAMP=1;MSQ=65.81;AN=16834;AC=1;NS=8438;AC_Hom=0;AC_Het=1;AC_Hemi=0;MAF=5.92557e-05;HWE=1;NFAM=1
12	38096957	38097344	12	38133652	38133955	296877	964.07	+	+	BND	LOW	296877_1	N	N]12:38133682]	296877_2	N	N]12:38096987]	SVTYPE=BND;POS=38096987;STRANDS=++:24;IMPRECISE;CIPOS=-30,357;CIEND=-30,273;CIPOS95=-30,101;CIEND95=-27,27;MATEID=296877_2;EVENT=296877;SU=24;PE=24;SR=0;ALG=PROD;AF=0.001307;NSAMP=22;MSQ=43.46;AN=16834;AC=22;NS=8438;AC_Hom=0;AC_Het=22;AC_Hemi=0;MAF=0.00130363;HWE=1;NFAM=22	SVTYPE=BND;POS=38133682;STRANDS=++:24;IMPRECISE;CIPOS=-30,273;CIEND=-30,357;CIPOS95=-27,27;CIEND95=-30,101;MATEID=296877_1;EVENT=296877;SECONDARY;SU=24;PE=24;SR=0;ALG=PROD;AF=0.001307;NSAMP=22;MSQ=43.46;AN=16834;AC=22;NS=8438;AC_Hom=0;AC_Het=22;AC_Hemi=0;MAF=0.00130363;HWE=1;NFAM=22
12	38097536	38097774	12	38135144	38135452	296879	7874.03	+	+	BND	LOW	296879_1	N	N]12:38135154]	296879_2	N	N]12:38097567]	SVTYPE=BND;POS=38097567;STRANDS=++:919;IMPRECISE;CIPOS=-31,207;CIEND=-10,298;CIPOS95=-4,4;CIEND95=-8,8;MATEID=296879_2;EVENT=296879;SU=919;PE=919;SR=0;ALG=PROD;AF=0.01455;NSAMP=245;MSQ=31.25;AN=16834;AC=245;NS=8438;AC_Hom=0;AC_Het=245;AC_Hemi=0;MAF=0.0145177;HWE=0.426512;NFAM=243	SVTYPE=BND;POS=38135154;STRANDS=++:919;IMPRECISE;CIPOS=-10,298;CIEND=-31,207;CIPOS95=-8,8;CIEND95=-4,4;MATEID=296879_1;EVENT=296879;SECONDARY;SU=919;PE=919;SR=0;ALG=PROD;AF=0.01455;NSAMP=245;MSQ=31.25;AN=16834;AC=245;NS=8438;AC_Hom=0;AC_Het=245;AC_Hemi=0;MAF=0.0145177;HWE=0.426512;NFAM=243
12	38099449	38099467	12	38130944	38130959	296880	99.77	+	+	BND	LOW	296880_1	N	N]12:38130949]	296880_2	N	N]12:38099457]	SVTYPE=BND;POS=38099457;STRANDS=++:11;IMPRECISE;CIPOS=-8,10;CIEND=-5,10;CIPOS95=-1,1;CIEND95=-1,1;MATEID=296880_2;EVENT=296880;SU=11;PE=9;SR=2;ALG=PROD;AF=5.94e-05;NSAMP=1;MSQ=98.62;AN=16834;AC=1;NS=8438;AC_Hom=0;AC_Het=1;AC_Hemi=0;MAF=5.92557e-05;HWE=1;NFAM=1	SVTYPE=BND;POS=38130949;STRANDS=++:11;IMPRECISE;CIPOS=-5,10;CIEND=-8,10;CIPOS95=-1,1;CIEND95=-1,1;MATEID=296880_1;EVENT=296880;SECONDARY;SU=11;PE=9;SR=2;ALG=PROD;AF=5.94e-05;NSAMP=1;MSQ=98.62;AN=16834;AC=1;NS=8438;AC_Hom=0;AC_Het=1;AC_Hemi=0;MAF=5.92557e-05;HWE=1;NFAM=1
12	38099513	38099776	12	38101896	38102057	107880	948.61	+	-	BND	LOW	107880_1	N	N[12:38102040[	107880_2	N	]12:38099545]N	SVTYPE=BND;POS=38099545;STRANDS=+-:63;IMPRECISE;CIPOS=-32,231;CIEND=-143,18;CIPOS95=-9,9;CIEND95=-16,16;MATEID=107880_2;EVENT=107880;SU=63;PE=63;SR=0;ALG=PROD;AF=0.0005346;NSAMP=9;MSQ=105.39;AN=16834;AC=9;NS=8438;AC_Hom=0;AC_Het=9;AC_Hemi=0;MAF=0.000533302;HWE=1;NFAM=8	SVTYPE=BND;POS=38102040;STRANDS=+-:63;IMPRECISE;CIPOS=-143,18;CIEND=-32,231;CIPOS95=-16,16;CIEND95=-9,9;MATEID=107880_1;EVENT=107880;SECONDARY;SU=63;PE=63;SR=0;ALG=PROD;AF=0.0005346;NSAMP=9;MSQ=105.39;AN=16834;AC=9;NS=8438;AC_Hom=0;AC_Het=9;AC_Hemi=0;MAF=0.000533302;HWE=1;NFAM=8
12	38099794	38100022	12	38101502	38101987	259748	159.26	-	+	BND	LOW	259748_1	N	]12:38101512]N	259748_2	N	N[12:38100013[	SVTYPE=BND;POS=38100013;STRANDS=-+:8;IMPRECISE;CIPOS=-218,10;CIEND=-10,475;CIPOS95=-116,1;CIEND95=-1,119;MATEID=259748_2;EVENT=259748;SU=8;PE=8;SR=0;ALG=PROD;AF=0.000297;NSAMP=5;MSQ=20.82;AN=16834;AC=5;NS=8438;AC_Hom=0;AC_Het=5;AC_Hemi=0;MAF=0.000296279;HWE=1;NFAM=5	SVTYPE=BND;POS=38101512;STRANDS=-+:8;IMPRECISE;CIPOS=-10,475;CIEND=-218,10;CIPOS95=-1,119;CIEND95=-116,1;MATEID=259748_1;EVENT=259748;SECONDARY;SU=8;PE=8;SR=0;ALG=PROD;AF=0.000297;NSAMP=5;MSQ=20.82;AN=16834;AC=5;NS=8438;AC_Hom=0;AC_Het=5;AC_Hemi=0;MAF=0.000296279;HWE=1;NFAM=5
12	38100958	38101219	12	38101968	38102257	107881	110.84	+	-	BND	LOW	107881_1	N	N[12:38102248[	107881_2	N	]12:38100968]N	SVTYPE=BND;POS=38100968;STRANDS=+-:7;IMPRECISE;CIPOS=-10,251;CIEND=-279,10;CIPOS95=-2,64;CIEND95=-101,2;MATEID=107881_2;EVENT=107881;SU=7;PE=7;SR=0;ALG=PROD;AF=5.94e-05;NSAMP=1;MSQ=110.84;AN=16834;AC=1;NS=8438;AC_Hom=0;AC_Het=1;AC_Hemi=0;MAF=5.92557e-05;HWE=1;NFAM=1	SVTYPE=BND;POS=38102248;STRANDS=+-:7;IMPRECISE;CIPOS=-279,10;CIEND=-10,251;CIPOS95=-101,2;CIEND95=-2,64;MATEID=107881_1;EVENT=107881;SECONDARY;SU=7;PE=7;SR=0;ALG=PROD;AF=5.94e-05;NSAMP=1;MSQ=110.84;AN=16834;AC=1;NS=8438;AC_Hom=0;AC_Het=1;AC_Hemi=0;MAF=5.92557e-05;HWE=1;NFAM=1
12	38101839	38101934	12	38103191	38103473	259749	99.1	-	+	BND	LOW	259749_1	N	]12:38103198]N	259749_2	N	N[12:38101925[	SVTYPE=BND;POS=38101925;STRANDS=-+:14;IMPRECISE;CIPOS=-85,10;CIEND=-7,275;CIPOS95=-34,3;CIEND95=0,88;MATEID=259749_2;EVENT=259749;SU=14;PE=14;SR=0;ALG=PROD;AF=0.0001188;NSAMP=2;MSQ=43.12;AN=16834;AC=2;NS=8438;AC_Hom=0;AC_Het=2;AC_Hemi=0;MAF=0.000118511;HWE=1;NFAM=2	SVTYPE=BND;POS=38103198;STRANDS=-+:14;IMPRECISE;CIPOS=-7,275;CIEND=-85,10;CIPOS95=0,88;CIEND95=-34,3;MATEID=259749_1;EVENT=259749;SECONDARY;SU=14;PE=14;SR=0;ALG=PROD;AF=0.0001188;NSAMP=2;MSQ=43.12;AN=16834;AC=2;NS=8438;AC_Hom=0;AC_Het=2;AC_Hemi=0;MAF=0.000118511;HWE=1;NFAM=2
12	38102254	38102718	19	27856310	27856594	18382	1961.67	+	-	BND	LOW	18382_1	N	N[19:27856580[	18382_2	N	]12:38102304]N	SVTYPE=BND;POS=38102304;STRANDS=+-:35;IMPRECISE;CIPOS=-50,414;CIEND=-269,15;CIPOS95=-49,49;CIEND95=-61,15;MATEID=18382_2;EVENT=18382;SU=35;PE=35;SR=0;ALG=PROD;AF=0.004039;NSAMP=68;MSQ=27.88;AN=16834;AC=68;NS=8438;AC_Hom=0;AC_Het=69;AC_Hemi=0;MAF=0.00408865;HWE=1;NFAM=68	SVTYPE=BND;POS=27856580;STRANDS=+-:35;IMPRECISE;CIPOS=-269,15;CIEND=-50,414;CIPOS95=-61,15;CIEND95=-49,49;MATEID=18382_1;EVENT=18382;SECONDARY;SU=35;PE=35;SR=0;ALG=PROD;AF=0.004039;NSAMP=68;MSQ=27.88;AN=16834;AC=68;NS=8438;AC_Hom=0;AC_Het=69;AC_Hemi=0;MAF=0.00408865;HWE=1;NFAM=68
12	38102348	38102604	12	38130356	38130657	296882	245.79	+	+	BND	LOW	296882_1	N	N]12:38130366]	296882_2	N	N]12:38102358]	SVTYPE=BND;POS=38102358;STRANDS=++:14;IMPRECISE;CIPOS=-10,246;CIEND=-10,291;CIPOS95=-2,63;CIEND95=-2,94;MATEID=296882_2;EVENT=296882;SU=14;PE=14;SR=0;ALG=PROD;AF=0.0001188;NSAMP=2;MSQ=122.81;AN=16834;AC=2;NS=8438;AC_Hom=0;AC_Het=2;AC_Hemi=0;MAF=0.000118511;HWE=1;NFAM=2	SVTYPE=BND;POS=38130366;STRANDS=++:14;IMPRECISE;CIPOS=-10,291;CIEND=-10,246;CIPOS95=-2,94;CIEND95=-2,63;MATEID=296882_1;EVENT=296882;SECONDARY;SU=14;PE=14;SR=0;ALG=PROD;AF=0.0001188;NSAMP=2;MSQ=122.81;AN=16834;AC=2;NS=8438;AC_Hom=0;AC_Het=2;AC_Hemi=0;MAF=0.000118511;HWE=1;NFAM=2
12	38102510	38102816	12	38139900	38140177	296884	95.7	+	+	BND	LOW	296884_1	N	N]12:38139910]	296884_2	N	N]12:38102520]	SVTYPE=BND;POS=38102520;STRANDS=++:7;IMPRECISE;CIPOS=-10,296;CIEND=-10,267;CIPOS95=-1,107;CIEND95=-2,85;MATEID=296884_2;EVENT=296884;SU=7;PE=7;SR=0;ALG=PROD;AF=5.94e-05;NSAMP=1;MSQ=95.62;AN=16834;AC=1;NS=8438;AC_Hom=0;AC_Het=1;AC_Hemi=0;MAF=5.92557e-05;HWE=1;NFAM=1	SVTYPE=BND;POS=38139910;STRANDS=++:7;IMPRECISE;CIPOS=-10,267;CIEND=-10,296;CIPOS95=-2,85;CIEND95=-1,107;MATEID=296884_1;EVENT=296884;SECONDARY;SU=7;PE=7;SR=0;ALG=PROD;AF=5.94e-05;NSAMP=1;MSQ=95.62;AN=16834;AC=1;NS=8438;AC_Hom=0;AC_Het=1;AC_Hemi=0;MAF=5.92557e-05;HWE=1;NFAM=1
12	38102917	38103165	12	38128846	38129086	296881	893.87	-	-	BND	LOW	296881_1	N	[12:38129037[N	296881_2	N	[12:38103115[N	SVTYPE=BND;POS=38103115;STRANDS=--:61;IMPRECISE;CIPOS=-197,51;CIEND=-190,50;CIPOS95=-17,17;CIEND95=-29,29;MATEID=296881_2;EVENT=296881;SU=61;PE=61;SR=0;ALG=PROD;AF=0.0007722;NSAMP=13;MSQ=68.76;AN=16834;AC=13;NS=8438;AC_Hom=0;AC_Het=13;AC_Hemi=0;MAF=0.000770325;HWE=1;NFAM=13	SVTYPE=BND;POS=38129037;STRANDS=--:61;IMPRECISE;CIPOS=-190,50;CIEND=-197,51;CIPOS95=-29,29;CIEND95=-17,17;MATEID=296881_1;EVENT=296881;SECONDARY;SU=61;PE=61;SR=0;ALG=PROD;AF=0.0007722;NSAMP=13;MSQ=68.76;AN=16834;AC=13;NS=8438;AC_Hom=0;AC_Het=13;AC_Hemi=0;MAF=0.000770325;HWE=1;NFAM=13
12	38103202	38103646	12	38131388	38131827	296883	98.56	+	+	BND	LOW	296883_1	N	N]12:38131398]	296883_2	N	N]12:38103212]	SVTYPE=BND;POS=38103212;STRANDS=++:4;IMPRECISE;CIPOS=-10,434;CIEND=-10,429;CIPOS95=-1,140;CIEND95=-1,142;MATEID=296883_2;EVENT=296883;SU=4;PE=4;SR=0;ALG=PROD;AF=5.94e-05;NSAMP=1;MSQ=98.56;AN=16834;AC=1;NS=8438;AC_Hom=0;AC_Het=1;AC_Hemi=0;MAF=5.92557e-05;HWE=1;NFAM=1	SVTYPE=BND;POS=38131398;STRANDS=++:4;IMPRECISE;CIPOS=-10,429;CIEND=-10,434;CIPOS95=-1,142;CIEND95=-1,140;MATEID=296883_1;EVENT=296883;SECONDARY;SU=4;PE=4;SR=0;ALG=PROD;AF=5.94e-05;NSAMP=1;MSQ=98.56;AN=16834;AC=1;NS=8438;AC_Hom=0;AC_Het=1;AC_Hemi=0;MAF=5.92557e-05;HWE=1;NFAM=1
12	38103486	38103875	12	38103636	38103886	107882	9243.0	+	-	BND	LOW	107882_1	N	N[12:38103877[	107882_2	N	]12:38103496]N	SVTYPE=BND;POS=38103496;STRANDS=+-:4;IMPRECISE;CIPOS=-10,379;CIEND=-240,10;CIPOS95=-2,123;CIEND95=-114,2;MATEID=107882_2;EVENT=107882;SU=4;PE=4;SR=0;ALG=PROD;AF=0.01818;NSAMP=305;MSQ=29.61;AN=16830;AC=306;NS=8436;AC_Hom=2;AC_Het=304;AC_Hemi=0;MAF=0.0181366;HWE=0.530843;NFAM=304	SVTYPE=BND;POS=38103877;STRANDS=+-:4;IMPRECISE;CIPOS=-240,10;CIEND=-10,379;CIPOS95=-114,2;CIEND95=-2,123;MATEID=107882_1;EVENT=107882;SECONDARY;SU=4;PE=4;SR=0;ALG=PROD;AF=0.01818;NSAMP=305;MSQ=29.61;AN=16830;AC=306;NS=8436;AC_Hom=2;AC_Het=304;AC_Hemi=0;MAF=0.0181366;HWE=0.530843;NFAM=304
12	38103559	38103796	12	38104657	38105027	259750	145.48	-	+	BND	LOW	259750_1	N	]12:38104667]N	259750_2	N	N[12:38103787[	SVTYPE=BND;POS=38103787;STRANDS=-+:7;IMPRECISE;CIPOS=-227,10;CIEND=-10,360;CIPOS95=-111,2;CIEND95=-2,89;MATEID=259750_2;EVENT=259750;SU=7;PE=7;SR=0;ALG=PROD;AF=0.0005346;NSAMP=9;MSQ=10.42;AN=16834;AC=9;NS=8438;AC_Hom=0;AC_Het=9;AC_Hemi=0;MAF=0.000533302;HWE=1;NFAM=9	SVTYPE=BND;POS=38104667;STRANDS=-+:7;IMPRECISE;CIPOS=-10,360;CIEND=-227,10;CIPOS95=-2,89;CIEND95=-111,2;MATEID=259750_1;EVENT=259750;SECONDARY;SU=7;PE=7;SR=0;ALG=PROD;AF=0.0005346;NSAMP=9;MSQ=10.42;AN=16834;AC=9;NS=8438;AC_Hom=0;AC_Het=9;AC_Hemi=0;MAF=0.000533302;HWE=1;NFAM=9
12	38103887	38104105	12	38109437	38109736	259751	82.44	-	+	DUP	PASS	259751	N	<DUP>	.	.	.	SVTYPE=DUP;POS=38104095;SVLEN=5352;END=38109447;STRANDS=-+:9;IMPRECISE;CIPOS=-208,10;CIEND=-10,289;CIPOS95=-66,2;CIEND95=-2,68;SU=9;PE=9;SR=0;ALG=PROD;AF=5.94e-05;NSAMP=1;MSQ=77.29;AN=16834;AC=1;NS=8438;AC_Hom=0;AC_Het=1;AC_Hemi=0;MAF=5.92557e-05;HWE=1;NFAM=1	.
12	38104018	38104065	12	38114588	38114637	107883	614.84	+	-	BND	LOW	107883_1	N	N[12:38114614[	107883_2	N	]12:38104038]N	SVTYPE=BND;POS=38104038;STRANDS=+-:30;CIPOS=-20,27;CIEND=-25,24;CIPOS95=0,0;CIEND95=0,0;MATEID=107883_2;EVENT=107883;SU=30;PE=21;SR=9;ALG=PROD;AF=0.0001782;NSAMP=3;MSQ=203.33;AN=16834;AC=3;NS=8438;AC_Hom=0;AC_Het=3;AC_Hemi=0;MAF=0.000177767;HWE=1;NFAM=2	SVTYPE=BND;POS=38114614;STRANDS=+-:30;CIPOS=-25,24;CIEND=-20,27;CIPOS95=0,0;CIEND95=0,0;MATEID=107883_1;EVENT=107883;SECONDARY;SU=30;PE=21;SR=9;ALG=PROD;AF=0.0001782;NSAMP=3;MSQ=203.33;AN=16834;AC=3;NS=8438;AC_Hom=0;AC_Het=3;AC_Hemi=0;MAF=0.000177767;HWE=1;NFAM=2
12	38104437	38104600	12	38123996	38124283	259752	1286.8	-	+	BND	LOW	259752_1	N	]12:38124006]N	259752_2	N	N[12:38104591[	SVTYPE=BND;POS=38104591;STRANDS=-+:9;IMPRECISE;CIPOS=-153,10;CIEND=-10,277;CIPOS95=-65,2;CIEND95=-2,62;MATEID=259752_2;EVENT=259752;SU=9;PE=9;SR=0;ALG=PROD;AF=0.004693;NSAMP=79;MSQ=15.45;AN=16834;AC=79;NS=8438;AC_Hom=0;AC_Het=79;AC_Hemi=0;MAF=0.0046812;HWE=1;NFAM=79	SVTYPE=BND;POS=38124006;STRANDS=-+:9;IMPRECISE;CIPOS=-10,277;CIEND=-153,10;CIPOS95=-2,62;CIEND95=-65,2;MATEID=259752_1;EVENT=259752;SECONDARY;SU=9;PE=9;SR=0;ALG=PROD;AF=0.004693;NSAMP=79;MSQ=15.45;AN=16834;AC=79;NS=8438;AC_Hom=0;AC_Het=79;AC_Hemi=0;MAF=0.0046812;HWE=1;NFAM=79
12	38104875	38105261	12	38105104	38105326	107884	1850.57	+	-	BND	LOW	107884_1	N	N[12:38105267[	107884_2	N	]12:38104925]N	SVTYPE=BND;POS=38104925;STRANDS=+-:29;IMPRECISE;CIPOS=-50,336;CIEND=-162,60;CIPOS95=-50,94;CIEND95=-37,37;MATEID=107884_2;EVENT=107884;SU=29;PE=29;SR=0;ALG=SUM;AF=0.001307;NSAMP=22;MSQ=83.62;AN=16834;AC=22;NS=8438;AC_Hom=0;AC_Het=22;AC_Hemi=0;MAF=0.00130363;HWE=1;NFAM=22	SVTYPE=BND;POS=38105267;STRANDS=+-:29;IMPRECISE;CIPOS=-162,60;CIEND=-50,336;CIPOS95=-37,37;CIEND95=-50,94;MATEID=107884_1;EVENT=107884;SECONDARY;SU=29;PE=29;SR=0;ALG=SUM;AF=0.001307;NSAMP=22;MSQ=83.62;AN=16834;AC=22;NS=8438;AC_Hom=0;AC_Het=22;AC_Hemi=0;MAF=0.00130363;HWE=1;NFAM=22
12	38107909	38108502	12	38109465	38109872	107885	2884.83	+	-	BND	LOW	107885_1	N	N[12:38109809[	107885_2	N	]12:38107960]N	SVTYPE=BND;POS=38107960;STRANDS=+-:237;IMPRECISE;CIPOS=-51,542;CIEND=-343,64;CIPOS95=-51,93;CIEND95=-79,64;MATEID=107885_2;EVENT=107885;SU=237;PE=234;SR=3;ALG=SUM;AF=0.001366;NSAMP=23;MSQ=125.43;AN=16834;AC=23;NS=8438;AC_Hom=0;AC_Het=23;AC_Hemi=0;MAF=0.00136288;HWE=1;NFAM=23	SVTYPE=BND;POS=38109809;STRANDS=+-:237;IMPRECISE;CIPOS=-343,64;CIEND=-51,542;CIPOS95=-79,64;CIEND95=-51,93;MATEID=107885_1;EVENT=107885;SECONDARY;SU=237;PE=234;SR=3;ALG=SUM;AF=0.001366;NSAMP=23;MSQ=125.43;AN=16834;AC=23;NS=8438;AC_Hom=0;AC_Het=23;AC_Hemi=0;MAF=0.00136288;HWE=1;NFAM=23
12	38108473	38108736	12	38112842	38113205	259753	96.28	-	+	DUP	PASS	259753	N	<DUP>	.	.	.	SVTYPE=DUP;POS=38108726;SVLEN=4126;END=38112852;STRANDS=-+:6;IMPRECISE;CIPOS=-253,10;CIEND=-10,353;CIPOS95=-81,1;CIEND95=0,113;SU=6;PE=6;SR=0;ALG=PROD;AF=5.94e-05;NSAMP=1;MSQ=94.28;AN=16834;AC=1;NS=8438;AC_Hom=0;AC_Het=1;AC_Hemi=0;MAF=5.92557e-05;HWE=1;NFAM=1	.
12	38108903	38109011	12	38110473	38110693	259754	994.75	-	+	BND	LOW	259754_1	N	]12:38110486]N	259754_2	N	N[12:38108986[	SVTYPE=BND;POS=38108986;STRANDS=-+:113;IMPRECISE;CIPOS=-82,26;CIEND=-13,207;CIPOS95=-6,6;CIEND95=-10,10;MATEID=259754_2;EVENT=259754;SU=113;PE=113;SR=0;ALG=PROD;AF=0.00101;NSAMP=17;MSQ=57.65;AN=16834;AC=17;NS=8438;AC_Hom=0;AC_Het=17;AC_Hemi=0;MAF=0.00100735;HWE=1;NFAM=16	SVTYPE=BND;POS=38110486;STRANDS=-+:113;IMPRECISE;CIPOS=-13,207;CIEND=-82,26;CIPOS95=-10,10;CIEND95=-6,6;MATEID=259754_1;EVENT=259754;SECONDARY;SU=113;PE=113;SR=0;ALG=PROD;AF=0.00101;NSAMP=17;MSQ=57.65;AN=16834;AC=17;NS=8438;AC_Hom=0;AC_Het=17;AC_Hemi=0;MAF=0.00100735;HWE=1;NFAM=16
12	38109076	38109235	12	38114101	38114211	107887	445.84	+	-	BND	PASS	107887_1	N	N[12:38114202[	107887_2	N	]12:38109086]N	SVTYPE=BND;POS=38109086;STRANDS=+-:27;IMPRECISE;CIPOS=-10,149;CIEND=-100,10;CIPOS95=-1,28;CIEND95=-27,2;MATEID=107887_2;EVENT=107887;SU=27;PE=27;SR=0;ALG=PROD;AF=5.94e-05;NSAMP=1;MSQ=445.84;AN=16834;AC=1;NS=8438;AC_Hom=0;AC_Het=1;AC_Hemi=0;MAF=5.92557e-05;HWE=1;NFAM=1	SVTYPE=BND;POS=38114202;STRANDS=+-:27;IMPRECISE;CIPOS=-100,10;CIEND=-10,149;CIPOS95=-27,2;CIEND95=-1,28;MATEID=107887_1;EVENT=107887;SECONDARY;SU=27;PE=27;SR=0;ALG=PROD;AF=5.94e-05;NSAMP=1;MSQ=445.84;AN=16834;AC=1;NS=8438;AC_Hom=0;AC_Het=1;AC_Hemi=0;MAF=5.92557e-05;HWE=1;NFAM=1
12	38109160	38109217	12	38109214	38109271	107886	456.17	+	-	BND	LOW	107886_1	N	N[12:38109244[	107886_2	N	]12:38109189]N	SVTYPE=BND;POS=38109189;STRANDS=+-:14;CIPOS=-29,28;CIEND=-29,28;CIPOS95=0,0;CIEND95=0,0;MATEID=107886_2;EVENT=107886;SU=14;PE=0;SR=14;ALG=PROD;AF=0.0001188;NSAMP=2;MSQ=227.78;AN=16834;AC=2;NS=8438;AC_Hom=0;AC_Het=2;AC_Hemi=0;MAF=0.000118511;HWE=1;NFAM=2	SVTYPE=BND;POS=38109244;STRANDS=+-:14;CIPOS=-29,28;CIEND=-29,28;CIPOS95=0,0;CIEND95=0,0;MATEID=107886_1;EVENT=107886;SECONDARY;SU=14;PE=0;SR=14;ALG=PROD;AF=0.0001188;NSAMP=2;MSQ=227.78;AN=16834;AC=2;NS=8438;AC_Hom=0;AC_Het=2;AC_Hemi=0;MAF=0.000118511;HWE=1;NFAM=2
12	38109605	38109824	12	38724174	38724542	259755	71.93	-	+	DUP	PASS	259755	N	<DUP>	.	.	.	SVTYPE=DUP;POS=38109814;SVLEN=614370;END=38724184;STRANDS=-+:7;IMPRECISE;CIPOS=-209,10;CIEND=-10,358;CIPOS95=-92,2;CIEND95=-1,127;SU=7;PE=7;SR=0;ALG=PROD;AF=5.94e-05;NSAMP=1;MSQ=71.85;AN=16834;AC=1;NS=8438;AC_Hom=0;AC_Het=1;AC_Hemi=0;MAF=5.92557e-05;HWE=1;NFAM=1	.
12	38110346	38110346	19	24530637	24530637	18376	17543.1	-	+	BND	LOW	18376_1	N	]19:24530637]N	18376_2	N	N[12:38110347[	SVTYPE=BND;POS=38110347;STRANDS=-+:1126;CIPOS=0,0;CIEND=0,0;CIPOS95=0,0;CIEND95=0,0;MATEID=18376_2;EVENT=18376;SU=1126;PE=0;SR=1126;ALG=PROD;AF=0.03172;NSAMP=534;MSQ=32.19;AN=16834;AC=534;NS=8438;AC_Hom=0;AC_Het=534;AC_Hemi=0;MAF=0.0316426;HWE=0.000268534;NFAM=498	SVTYPE=BND;POS=24530637;STRANDS=-+:1126;CIPOS=0,0;CIEND=0,0;CIPOS95=0,0;CIEND95=0,0;MATEID=18376_1;EVENT=18376;SECONDARY;SU=1126;PE=0;SR=1126;ALG=PROD;AF=0.03172;NSAMP=534;MSQ=32.19;AN=16834;AC=534;NS=8438;AC_Hom=0;AC_Het=534;AC_Hemi=0;MAF=0.0316426;HWE=0.000268534;NFAM=498
12	38111488	38111508	X	58548612	58548632	19093	3491.14	-	+	BND	LOW	19093_1	N	]X:58548622]N	19093_2	N	N[12:38111499[	SVTYPE=BND;POS=38111499;STRANDS=-+:5;CIPOS=-10,10;CIEND=-10,10;CIPOS95=0,0;CIEND95=0,0;MATEID=19093_2;EVENT=19093;SU=5;PE=0;SR=5;ALG=PROD;AF=0.009505;NSAMP=160;MSQ=20.61;AN=16834;AC=160;NS=8438;AC_Hom=0;AC_Het=160;AC_Hemi=0;MAF=0.00948092;HWE=1;NFAM=157	SVTYPE=BND;POS=58548622;STRANDS=-+:5;CIPOS=-10,10;CIEND=-10,10;CIPOS95=0,0;CIEND95=0,0;MATEID=19093_1;EVENT=19093;SECONDARY;SU=5;PE=0;SR=5;ALG=PROD;AF=0.009505;NSAMP=160;MSQ=20.61;AN=16834;AC=160;NS=8438;AC_Hom=0;AC_Het=160;AC_Hemi=0;MAF=0.00948092;HWE=1;NFAM=157
12	38112140	38112306	12	38117490	38117666	259757	176.11	-	+	BND	LOW	259757_1	N	]12:38117520]N	259757_2	N	N[12:38112277[	SVTYPE=BND;POS=38112277;STRANDS=-+:40;IMPRECISE;CIPOS=-136,30;CIEND=-30,146;CIPOS95=-18,18;CIEND95=-12,12;MATEID=259757_2;EVENT=259757;SU=40;PE=40;SR=0;ALG=PROD;AF=0.0001188;NSAMP=2;MSQ=86.77;AN=16834;AC=2;NS=8438;AC_Hom=0;AC_Het=2;AC_Hemi=0;MAF=0.000118511;HWE=1;NFAM=2	SVTYPE=BND;POS=38117520;STRANDS=-+:40;IMPRECISE;CIPOS=-30,146;CIEND=-136,30;CIPOS95=-12,12;CIEND95=-18,18;MATEID=259757_1;EVENT=259757;SECONDARY;SU=40;PE=40;SR=0;ALG=PROD;AF=0.0001188;NSAMP=2;MSQ=86.77;AN=16834;AC=2;NS=8438;AC_Hom=0;AC_Het=2;AC_Hemi=0;MAF=0.000118511;HWE=1;NFAM=2
12	38112205	38112501	12	38113066	38113535	259756	281716.0	-	+	BND	LOW	259756_1	N	]12:38113076]N	259756_2	N	N[12:38112492[	SVTYPE=BND;POS=38112492;STRANDS=-+:5;IMPRECISE;CIPOS=-286,10;CIEND=-10,459;CIPOS95=-144,1;CIEND95=-2,139;MATEID=259756_2;EVENT=259756;SU=5;PE=5;SR=0;ALG=PROD;AF=0.2732;NSAMP=4588;MSQ=60.92;AN=16834;AC=4599;NS=8438;AC_Hom=22;AC_Het=4594;AC_Hemi=0;MAF=0.273525;HWE=0;NFAM=4225	SVTYPE=BND;POS=38113076;STRANDS=-+:5;IMPRECISE;CIPOS=-10,459;CIEND=-286,10;CIPOS95=-2,139;CIEND95=-144,1;MATEID=259756_1;EVENT=259756;SECONDARY;SU=5;PE=5;SR=0;ALG=PROD;AF=0.2732;NSAMP=4588;MSQ=60.92;AN=16834;AC=4599;NS=8438;AC_Hom=22;AC_Het=4594;AC_Hemi=0;MAF=0.273525;HWE=0;NFAM=4225
12	38112217	38112595	12	38122456	38122633	107889	29732.4	+	-	BND	LOW	107889_1	N	N[12:38122604[	107889_2	N	]12:38112247]N	SVTYPE=BND;POS=38112247;STRANDS=+-:17;IMPRECISE;CIPOS=-30,348;CIEND=-147,30;CIPOS95=-30,71;CIEND95=-32,30;MATEID=107889_2;EVENT=107889;SU=17;PE=17;SR=0;ALG=PROD;AF=0.0442;NSAMP=744;MSQ=39.17;AN=16834;AC=744;NS=8438;AC_Hom=0;AC_Het=748;AC_Hemi=0;MAF=0.0443233;HWE=4.78485e-08;NFAM=683	SVTYPE=BND;POS=38122604;STRANDS=+-:17;IMPRECISE;CIPOS=-147,30;CIEND=-30,348;CIPOS95=-32,30;CIEND95=-30,71;MATEID=107889_1;EVENT=107889;SECONDARY;SU=17;PE=17;SR=0;ALG=PROD;AF=0.0442;NSAMP=744;MSQ=39.17;AN=16834;AC=744;NS=8438;AC_Hom=0;AC_Het=748;AC_Hemi=0;MAF=0.0443233;HWE=4.78485e-08;NFAM=683
12	38112251	38112759	12	38112619	38113008	107888	4250.17	+	-	BND	LOW	107888_1	N	N[12:38112961[	107888_2	N	]12:38112301]N	SVTYPE=BND;POS=38112301;STRANDS=+-:18;IMPRECISE;CIPOS=-50,458;CIEND=-341,48;CIPOS95=-50,109;CIEND95=-84,48;MATEID=107888_2;EVENT=107888;SU=18;PE=16;SR=2;ALG=SUM;AF=0.001604;NSAMP=27;MSQ=157.39;AN=16834;AC=27;NS=8438;AC_Hom=0;AC_Het=27;AC_Hemi=0;MAF=0.00159991;HWE=1;NFAM=27	SVTYPE=BND;POS=38112961;STRANDS=+-:18;IMPRECISE;CIPOS=-341,48;CIEND=-50,458;CIPOS95=-84,48;CIEND95=-50,109;MATEID=107888_1;EVENT=107888;SECONDARY;SU=18;PE=16;SR=2;ALG=SUM;AF=0.001604;NSAMP=27;MSQ=157.39;AN=16834;AC=27;NS=8438;AC_Hom=0;AC_Het=27;AC_Hemi=0;MAF=0.00159991;HWE=1;NFAM=27
12	38112661	38112895	16	34013926	34014091	17648	6974.05	+	+	BND	LOW	17648_1	N	N]16:34013937]	17648_2	N	N]12:38112673]	SVTYPE=BND;POS=38112673;STRANDS=++:836;IMPRECISE;CIPOS=-12,222;CIEND=-11,154;CIPOS95=-12,13;CIEND95=-2,2;MATEID=17648_2;EVENT=17648;SU=836;PE=836;SR=0;ALG=PROD;AF=0.0142;NSAMP=239;MSQ=28.36;AN=16834;AC=239;NS=8438;AC_Hom=0;AC_Het=239;AC_Hemi=0;MAF=0.0141621;HWE=0.418657;NFAM=238	SVTYPE=BND;POS=34013937;STRANDS=++:836;IMPRECISE;CIPOS=-11,154;CIEND=-12,222;CIPOS95=-2,2;CIEND95=-12,13;MATEID=17648_1;EVENT=17648;SECONDARY;SU=836;PE=836;SR=0;ALG=PROD;AF=0.0142;NSAMP=239;MSQ=28.36;AN=16834;AC=239;NS=8438;AC_Hom=0;AC_Het=239;AC_Hemi=0;MAF=0.0141621;HWE=0.418657;NFAM=238
12	38113280	38113297	12	38131196	38131213	107890	78733.5	+	-	BND	LOW	107890_1	N	N[12:38131206[	107890_2	N	]12:38113289]N	SVTYPE=BND;POS=38113289;STRANDS=+-:4;CIPOS=-9,8;CIEND=-9,8;CIPOS95=0,0;CIEND95=0,0;MATEID=107890_2;EVENT=107890;SU=4;PE=0;SR=4;ALG=PROD;AF=0.1305;NSAMP=2197;MSQ=35.21;AN=16834;AC=2197;NS=8438;AC_Hom=0;AC_Het=2203;AC_Hemi=0;MAF=0.13054;HWE=0;NFAM=1964	SVTYPE=BND;POS=38131206;STRANDS=+-:4;CIPOS=-9,8;CIEND=-9,8;CIPOS95=0,0;CIEND95=0,0;MATEID=107890_1;EVENT=107890;SECONDARY;SU=4;PE=0;SR=4;ALG=PROD;AF=0.1305;NSAMP=2197;MSQ=35.21;AN=16834;AC=2197;NS=8438;AC_Hom=0;AC_Het=2203;AC_Hemi=0;MAF=0.13054;HWE=0;NFAM=1964
12	38113352	38114300	12	38113695	38114383	107891	116427.0	+	-	DEL	PASS	107891	N	<DEL>	.	.	.	SVTYPE=DEL;POS=38113535;SVLEN=-656;END=38114191;STRANDS=+-:7414;IMPRECISE;CIPOS=-183,765;CIEND=-496,192;CIPOS95=-96,96;CIEND95=-100,100;SU=7414;PE=7414;SR=0;ALG=SUM;AF=0.08631;NSAMP=1453;MSQ=79.54;RETAINED;AN=16834;AC=1453;NS=8438;AC_Hom=0;AC_Het=1458;AC_Hemi=0;MAF=0.0863949;HWE=1.81695e-30;NFAM=1258	.
12	38113498	38113660	12	38117816	38118095	259758	202089.0	-	+	DUP	PASS	259758	N	<DUP>	.	.	.	SVTYPE=DUP;POS=38113650;SVLEN=4176;END=38117826;STRANDS=-+:11;IMPRECISE;CIPOS=-152,10;CIEND=-10,269;CIPOS95=-68,2;CIEND95=0,57;SU=11;PE=11;SR=0;ALG=PROD;AF=0.0853;NSAMP=949;MSQ=211.16;AN=16834;AC=1436;NS=8438;AC_Hom=982;AC_Het=463;AC_Hemi=0;MAF=0.0856246;HWE=0;NFAM=892	.
12	38114057	38114513	12	38115871	38116111	107893	101.65	+	-	BND	LOW	107893_1	N	N[12:38116102[	107893_2	N	]12:38114067]N	SVTYPE=BND;POS=38114067;STRANDS=+-:7;IMPRECISE;CIPOS=-10,446;CIEND=-230,10;CIPOS95=0,106;CIEND95=-106,2;MATEID=107893_2;EVENT=107893;SU=7;PE=7;SR=0;ALG=PROD;AF=5.94e-05;NSAMP=1;MSQ=101.63;AN=16834;AC=1;NS=8438;AC_Hom=0;AC_Het=1;AC_Hemi=0;MAF=5.92557e-05;HWE=1;NFAM=1	SVTYPE=BND;POS=38116102;STRANDS=+-:7;IMPRECISE;CIPOS=-230,10;CIEND=-10,446;CIPOS95=-106,2;CIEND95=0,106;MATEID=107893_1;EVENT=107893;SECONDARY;SU=7;PE=7;SR=0;ALG=PROD;AF=5.94e-05;NSAMP=1;MSQ=101.63;AN=16834;AC=1;NS=8438;AC_Hom=0;AC_Het=1;AC_Hemi=0;MAF=5.92557e-05;HWE=1;NFAM=1
12	38114075	38114220	12	38117440	38117665	259760	419292.0	-	+	DUP	PASS	259760	N	<DUP>	.	.	.	SVTYPE=DUP;POS=38114154;SVLEN=3379;END=38117533;STRANDS=-+:35921;IMPRECISE;CIPOS=-79,66;CIEND=-93,132;CIPOS95=-42,42;CIEND95=-39,39;SU=35921;PE=35921;SR=0;ALG=SUM;AF=0.07336;NSAMP=871;MSQ=478.36;RETAINED;AN=16834;AC=1235;NS=8438;AC_Hom=734;AC_Het=509;AC_Hemi=0;MAF=0.0736549;HWE=0;NFAM=812	.
12	38117196	38117396	19	27803703	27803893	18381	22537.4	-	+	BND	LOW	18381_1	N	]19:27803709]N	18381_2	N	N[12:38117382[	SVTYPE=BND;POS=38117382;STRANDS=-+:1523;IMPRECISE;CIPOS=-185,15;CIEND=-6,184;CIPOS95=-9,9;CIEND95=-5,5;MATEID=18381_2;EVENT=18381;SU=1523;PE=1523;SR=0;ALG=PROD;AF=0.01604;NSAMP=270;MSQ=83.11;AN=16834;AC=270;NS=8438;AC_Hom=0;AC_Het=270;AC_Hemi=0;MAF=0.0159991;HWE=0.280875;NFAM=269	SVTYPE=BND;POS=27803709;STRANDS=-+:1523;IMPRECISE;CIPOS=-6,184;CIEND=-185,15;CIPOS95=-5,5;CIEND95=-9,9;MATEID=18381_1;EVENT=18381;SECONDARY;SU=1523;PE=1523;SR=0;ALG=PROD;AF=0.01604;NSAMP=270;MSQ=83.11;AN=16834;AC=270;NS=8438;AC_Hom=0;AC_Het=270;AC_Hemi=0;MAF=0.0159991;HWE=0.280875;NFAM=269
12	38117562	38117738	19	27803549	27803671	18380	61912.1	+	-	BND	LOW	18380_1	N	N[19:27803665[	18380_2	N	]12:38117597]N	SVTYPE=BND;POS=38117597;STRANDS=+-:2876;IMPRECISE;CIPOS=-35,141;CIEND=-115,7;CIPOS95=-6,6;CIEND95=-4,4;MATEID=18380_2;EVENT=18380;SU=2876;PE=2875;SR=1;ALG=PROD;AF=0.04224;NSAMP=711;MSQ=86.69;AN=16834;AC=711;NS=8438;AC_Hom=0;AC_Het=711;AC_Hemi=0;MAF=0.0421308;HWE=2.52338e-07;NFAM=699	SVTYPE=BND;POS=27803665;STRANDS=+-:2876;IMPRECISE;CIPOS=-115,7;CIEND=-35,141;CIPOS95=-4,4;CIEND95=-6,6;MATEID=18380_1;EVENT=18380;SECONDARY;SU=2876;PE=2875;SR=1;ALG=PROD;AF=0.04224;NSAMP=711;MSQ=86.69;AN=16834;AC=711;NS=8438;AC_Hom=0;AC_Het=711;AC_Hemi=0;MAF=0.0421308;HWE=2.52338e-07;NFAM=699
12	38117637	38118046	12	38118585	38118912	107894	293.83	+	-	DEL	PASS	107894	N	<DEL>	.	.	.	SVTYPE=DEL;POS=38117647;SVLEN=-1255;END=38118902;STRANDS=+-:6;IMPRECISE;CIPOS=-10,399;CIEND=-317,10;CIPOS95=-1,127;CIEND95=-138,1;SU=6;PE=6;SR=0;ALG=PROD;AF=5.94e-05;NSAMP=1;MSQ=293.5;AN=16834;AC=1;NS=8438;AC_Hom=0;AC_Het=1;AC_Hemi=0;MAF=5.92557e-05;HWE=1;NFAM=1	.
12	38117810	38118038	12	38119218	38119461	107895	126.39	+	-	DEL	PASS	107895	N	<DEL>	.	.	.	SVTYPE=DEL;POS=38117820;SVLEN=-1631;END=38119451;STRANDS=+-:8;IMPRECISE;CIPOS=-10,218;CIEND=-233,10;CIPOS95=-3,42;CIEND95=-67,1;SU=8;PE=8;SR=0;ALG=PROD;AF=0.0001188;NSAMP=2;MSQ=63.19;AN=16834;AC=2;NS=8438;AC_Hom=0;AC_Het=2;AC_Hemi=0;MAF=0.000118511;HWE=1;NFAM=2	.
12	38120684	38121048	12	38123821	38124255	107896	281.54	+	-	BND	LOW	107896_1	N	N[12:38124246[	107896_2	N	]12:38120694]N	SVTYPE=BND;POS=38120694;STRANDS=+-:4;IMPRECISE;CIPOS=-10,354;CIEND=-424,10;CIPOS95=-2,95;CIEND95=-160,0;MATEID=107896_2;EVENT=107896;SU=4;PE=4;SR=0;ALG=PROD;AF=0.0001188;NSAMP=2;MSQ=139.04;AN=16834;AC=2;NS=8438;AC_Hom=0;AC_Het=2;AC_Hemi=0;MAF=0.000118511;HWE=1;NFAM=2	SVTYPE=BND;POS=38124246;STRANDS=+-:4;IMPRECISE;CIPOS=-424,10;CIEND=-10,354;CIPOS95=-160,0;CIEND95=-2,95;MATEID=107896_1;EVENT=107896;SECONDARY;SU=4;PE=4;SR=0;ALG=PROD;AF=0.0001188;NSAMP=2;MSQ=139.04;AN=16834;AC=2;NS=8438;AC_Hom=0;AC_Het=2;AC_Hemi=0;MAF=0.000118511;HWE=1;NFAM=2
12	38120924	38121014	12	38123838	38123948	259764	2026.89	-	+	BND	LOW	259764_1	N	]12:38123861]N	259764_2	N	N[12:38121005[	SVTYPE=BND;POS=38121005;STRANDS=-+:193;IMPRECISE;CIPOS=-80,10;CIEND=-23,87;CIPOS95=-4,4;CIEND95=-5,5;MATEID=259764_2;EVENT=259764;SU=193;PE=193;SR=0;ALG=PROD;AF=0.001544;NSAMP=21;MSQ=96.03;AN=16834;AC=26;NS=8438;AC_Hom=10;AC_Het=16;AC_Hemi=0;MAF=0.00154065;HWE=3.65079e-12;NFAM=20	SVTYPE=BND;POS=38123861;STRANDS=-+:193;IMPRECISE;CIPOS=-23,87;CIEND=-80,10;CIPOS95=-5,5;CIEND95=-4,4;MATEID=259764_1;EVENT=259764;SECONDARY;SU=193;PE=193;SR=0;ALG=PROD;AF=0.001544;NSAMP=21;MSQ=96.03;AN=16834;AC=26;NS=8438;AC_Hom=10;AC_Het=16;AC_Hemi=0;MAF=0.00154065;HWE=3.65079e-12;NFAM=20
12	38120971	38121178	12	38121725	38122029	259763	33809.1	-	+	BND	LOW	259763_1	N	]12:38121735]N	259763_2	N	N[12:38121169[	SVTYPE=BND;POS=38121169;STRANDS=-+:7;IMPRECISE;CIPOS=-197,10;CIEND=-10,294;CIPOS95=-88,2;CIEND95=-2,73;MATEID=259763_2;EVENT=259763;SU=7;PE=7;SR=0;ALG=PROD;AF=0.1107;NSAMP=1862;MSQ=17.12;AN=16834;AC=1863;NS=8438;AC_Hom=2;AC_Het=1872;AC_Hemi=0;MAF=0.111045;HWE=0;NFAM=1755	SVTYPE=BND;POS=38121735;STRANDS=-+:7;IMPRECISE;CIPOS=-10,294;CIEND=-197,10;CIPOS95=-2,73;CIEND95=-88,2;MATEID=259763_1;EVENT=259763;SECONDARY;SU=7;PE=7;SR=0;ALG=PROD;AF=0.1107;NSAMP=1862;MSQ=17.12;AN=16834;AC=1863;NS=8438;AC_Hom=2;AC_Het=1872;AC_Hemi=0;MAF=0.111045;HWE=0;NFAM=1755
12	38122876	38122968	12	38140923	38141150	259765	194.69	-	+	BND	LOW	259765_1	N	]12:38140933]N	259765_2	N	N[12:38122959[	SVTYPE=BND;POS=38122959;STRANDS=-+:16;IMPRECISE;CIPOS=-82,10;CIEND=-10,217;CIPOS95=-25,3;CIEND95=-2,57;MATEID=259765_2;EVENT=259765;SU=16;PE=16;SR=0;ALG=PROD;AF=0.0003564;NSAMP=6;MSQ=28.71;AN=16834;AC=6;NS=8438;AC_Hom=0;AC_Het=6;AC_Hemi=0;MAF=0.000355534;HWE=1;NFAM=6	SVTYPE=BND;POS=38140933;STRANDS=-+:16;IMPRECISE;CIPOS=-10,217;CIEND=-82,10;CIPOS95=-2,57;CIEND95=-25,3;MATEID=259765_1;EVENT=259765;SECONDARY;SU=16;PE=16;SR=0;ALG=PROD;AF=0.0003564;NSAMP=6;MSQ=28.71;AN=16834;AC=6;NS=8438;AC_Hom=0;AC_Het=6;AC_Hemi=0;MAF=0.000355534;HWE=1;NFAM=6
12	38130126	38130394	12	38133872	38134117	107897	37748.9	+	-	BND	LOW	107897_1	N	N[12:38134108[	107897_2	N	]12:38130136]N	SVTYPE=BND;POS=38130136;STRANDS=+-:10;IMPRECISE;CIPOS=-10,258;CIEND=-235,10;CIPOS95=-2,59;CIEND95=-55,1;MATEID=107897_2;EVENT=107897;SU=10;PE=10;SR=0;ALG=PROD;AF=0.01954;NSAMP=329;MSQ=113.89;AN=16834;AC=329;NS=8438;AC_Hom=0;AC_Het=332;AC_Hemi=0;MAF=0.0196729;HWE=0.0807799;NFAM=329	SVTYPE=BND;POS=38134108;STRANDS=+-:10;IMPRECISE;CIPOS=-235,10;CIEND=-10,258;CIPOS95=-55,1;CIEND95=-2,59;MATEID=107897_1;EVENT=107897;SECONDARY;SU=10;PE=10;SR=0;ALG=PROD;AF=0.01954;NSAMP=329;MSQ=113.89;AN=16834;AC=329;NS=8438;AC_Hom=0;AC_Het=332;AC_Hemi=0;MAF=0.0196729;HWE=0.0807799;NFAM=329
12	38131216	38131467	12	38131530	38131698	107898	44294.2	+	-	BND	LOW	107898_1	N	N[12:38131669[	107898_2	N	]12:38131246]N	SVTYPE=BND;POS=38131246;STRANDS=+-:102;IMPRECISE;CIPOS=-30,221;CIEND=-138,30;CIPOS95=-6,6;CIEND95=-9,9;MATEID=107898_2;EVENT=107898;SU=102;PE=102;SR=0;ALG=PROD;AF=0.01307;NSAMP=220;MSQ=201.3;AN=16834;AC=220;NS=8438;AC_Hom=0;AC_Het=220;AC_Hemi=0;MAF=0.0130363;HWE=0.406764;NFAM=220	SVTYPE=BND;POS=38131669;STRANDS=+-:102;IMPRECISE;CIPOS=-138,30;CIEND=-30,221;CIPOS95=-9,9;CIEND95=-6,6;MATEID=107898_1;EVENT=107898;SECONDARY;SU=102;PE=102;SR=0;ALG=PROD;AF=0.01307;NSAMP=220;MSQ=201.3;AN=16834;AC=220;NS=8438;AC_Hom=0;AC_Het=220;AC_Hemi=0;MAF=0.0130363;HWE=0.406764;NFAM=220
12	38131642	38131918	12	38134214	38134476	107899	380.03	+	-	BND	LOW	107899_1	N	N[12:38134467[	107899_2	N	]12:38131648]N	SVTYPE=BND;POS=38131648;STRANDS=+-:4;IMPRECISE;CIPOS=-6,270;CIEND=-252,10;CIPOS95=0,117;CIEND95=-117,2;MATEID=107899_2;EVENT=107899;SU=4;PE=4;SR=0;ALG=PROD;AF=0.0001188;NSAMP=2;MSQ=190.01;AN=16834;AC=2;NS=8438;AC_Hom=0;AC_Het=2;AC_Hemi=0;MAF=0.000118511;HWE=1;NFAM=2	SVTYPE=BND;POS=38134467;STRANDS=+-:4;IMPRECISE;CIPOS=-252,10;CIEND=-6,270;CIPOS95=-117,2;CIEND95=0,117;MATEID=107899_1;EVENT=107899;SECONDARY;SU=4;PE=4;SR=0;ALG=PROD;AF=0.0001188;NSAMP=2;MSQ=190.01;AN=16834;AC=2;NS=8438;AC_Hom=0;AC_Het=2;AC_Hemi=0;MAF=0.000118511;HWE=1;NFAM=2
12	38132558	38132566	12	38132806	38132813	107900	409.79	+	-	BND	LOW	107900_1	N	N[12:38132811[	107900_2	N	]12:38132563]N	SVTYPE=BND;POS=38132563;STRANDS=+-:10;CIPOS=-5,3;CIEND=-4,3;CIPOS95=0,0;CIEND95=0,0;MATEID=107900_2;EVENT=107900;SU=10;PE=1;SR=9;ALG=PROD;AF=0.0001188;NSAMP=2;MSQ=202.18;AN=16832;AC=2;NS=8437;AC_Hom=0;AC_Het=2;AC_Hemi=0;MAF=0.000118526;HWE=1;NFAM=2	SVTYPE=BND;POS=38132811;STRANDS=+-:10;CIPOS=-4,3;CIEND=-5,3;CIPOS95=0,0;CIEND95=0,0;MATEID=107900_1;EVENT=107900;SECONDARY;SU=10;PE=1;SR=9;ALG=PROD;AF=0.0001188;NSAMP=2;MSQ=202.18;AN=16832;AC=2;NS=8437;AC_Hom=0;AC_Het=2;AC_Hemi=0;MAF=0.000118526;HWE=1;NFAM=2
12	38132788	38132808	12	38132872	38132892	107901	96.91	+	-	DEL	PASS	107901	N	<DEL>	.	.	.	SVTYPE=DEL;POS=38132798;SVLEN=-84;END=38132882;STRANDS=+-:5;CIPOS=-10,10;CIEND=-10,10;CIPOS95=0,0;CIEND95=0,0;SU=5;PE=0;SR=5;ALG=PROD;AF=5.94e-05;NSAMP=1;MSQ=95.81;AN=16834;AC=1;NS=8438;AC_Hom=0;AC_Het=1;AC_Hemi=0;MAF=5.92557e-05;HWE=1;NFAM=1	.
12	38132923	38134212	12	38134358	38135294	107902	695900.0	+	-	BND	LOW	107902_1	N	N[12:38135019[	107902_2	N	]12:38133476]N	SVTYPE=BND;POS=38133476;STRANDS=+-:21551;IMPRECISE;CIPOS=-553,736;CIEND=-660,276;CIPOS95=-136,136;CIEND95=-112,112;MATEID=107902_2;EVENT=107902;SU=21551;PE=21551;SR=0;ALG=SUM;AF=0.3776;NSAMP=6357;MSQ=109.11;RETAINED;AN=16834;AC=6357;NS=8438;AC_Hom=0;AC_Het=6373;AC_Hemi=0;MAF=0.377637;HWE=0;NFAM=5666	SVTYPE=BND;POS=38135019;STRANDS=+-:21551;IMPRECISE;CIPOS=-660,276;CIEND=-553,736;CIPOS95=-112,112;CIEND95=-136,136;MATEID=107902_1;EVENT=107902;SECONDARY;SU=21551;PE=21551;SR=0;ALG=SUM;AF=0.3776;NSAMP=6357;MSQ=109.11;RETAINED;AN=16834;AC=6357;NS=8438;AC_Hom=0;AC_Het=6373;AC_Hemi=0;MAF=0.377637;HWE=0;NFAM=5666
12	38133159	38133359	12	38136936	38137024	107908	269.51	+	-	BND	PASS	107908_1	N	N[12:38137015[	107908_2	N	]12:38133169]N	SVTYPE=BND;POS=38133169;STRANDS=+-:17;IMPRECISE;CIPOS=-10,190;CIEND=-78,10;CIPOS95=-3,34;CIEND95=-32,3;MATEID=107908_2;EVENT=107908;SU=17;PE=17;SR=0;ALG=PROD;AF=5.94e-05;NSAMP=1;MSQ=269.51;AN=16834;AC=1;NS=8438;AC_Hom=0;AC_Het=1;AC_Hemi=0;MAF=5.92557e-05;HWE=1;NFAM=1	SVTYPE=BND;POS=38137015;STRANDS=+-:17;IMPRECISE;CIPOS=-78,10;CIEND=-10,190;CIPOS95=-32,3;CIEND95=-3,34;MATEID=107908_1;EVENT=107908;SECONDARY;SU=17;PE=17;SR=0;ALG=PROD;AF=5.94e-05;NSAMP=1;MSQ=269.51;AN=16834;AC=1;NS=8438;AC_Hom=0;AC_Het=1;AC_Hemi=0;MAF=5.92557e-05;HWE=1;NFAM=1
12	38134016	38134551	12	38135795	38136323	259766	24284.2	-	+	DUP	PASS	259766	N	<DUP>	.	.	.	SVTYPE=DUP;POS=38134446;SVLEN=1470;END=38135916;STRANDS=-+:2420;IMPRECISE;CIPOS=-430,105;CIEND=-121,407;CIPOS95=-36,36;CIEND95=-31,31;SU=2420;PE=2418;SR=2;ALG=SUM;AF=0.01152;NSAMP=183;MSQ=132.48;AN=16834;AC=194;NS=8438;AC_Hom=22;AC_Het=172;AC_Hemi=0;MAF=0.0114956;HWE=1.08472e-08;NFAM=159	.
12	38134840	38135110	12	38138810	38139337	259767	317.99	-	+	BND	LOW	259767_1	N	]12:38138820]N	259767_2	N	N[12:38135101[	SVTYPE=BND;POS=38135101;STRANDS=-+:4;IMPRECISE;CIPOS=-260,10;CIEND=-10,517;CIPOS95=-121,2;CIEND95=-1,181;MATEID=259767_2;EVENT=259767;SU=4;PE=4;SR=0;ALG=PROD;AF=0.001366;NSAMP=23;MSQ=10.79;AN=16834;AC=23;NS=8438;AC_Hom=0;AC_Het=23;AC_Hemi=0;MAF=0.00136288;HWE=1;NFAM=22	SVTYPE=BND;POS=38138820;STRANDS=-+:4;IMPRECISE;CIPOS=-10,517;CIEND=-260,10;CIPOS95=-1,181;CIEND95=-121,2;MATEID=259767_1;EVENT=259767;SECONDARY;SU=4;PE=4;SR=0;ALG=PROD;AF=0.001366;NSAMP=23;MSQ=10.79;AN=16834;AC=23;NS=8438;AC_Hom=0;AC_Het=23;AC_Hemi=0;MAF=0.00136288;HWE=1;NFAM=22
12	38135021	38135033	19	27904504	27904516	18384	273.28	-	-	BND	LOW	18384_1	N	[19:27904511[N	18384_2	N	[12:38135028[N	SVTYPE=BND;POS=38135028;STRANDS=--:58;CIPOS=-6,6;CIEND=-6,6;CIPOS95=0,0;CIEND95=0,0;MATEID=18384_2;EVENT=18384;SU=58;PE=0;SR=58;ALG=PROD;AF=0.00101;NSAMP=17;MSQ=15.12;AN=16834;AC=17;NS=8438;AC_Hom=0;AC_Het=17;AC_Hemi=0;MAF=0.00100735;HWE=1;NFAM=17	SVTYPE=BND;POS=27904511;STRANDS=--:58;CIPOS=-6,6;CIEND=-6,6;CIPOS95=0,0;CIEND95=0,0;MATEID=18384_1;EVENT=18384;SECONDARY;SU=58;PE=0;SR=58;ALG=PROD;AF=0.00101;NSAMP=17;MSQ=15.12;AN=16834;AC=17;NS=8438;AC_Hom=0;AC_Het=17;AC_Hemi=0;MAF=0.00100735;HWE=1;NFAM=17
12	38135093	38135093	12	38136472	38136473	107909	871522.0	+	-	BND	LOW	107909_1	N	N[12:38136474[	107909_2	N	]12:38135093]N	SVTYPE=BND;POS=38135093;STRANDS=+-:3036;CIPOS=0,0;CIEND=-1,0;CIPOS95=0,0;CIEND95=0,0;MATEID=107909_2;EVENT=107909;SU=3036;PE=2118;SR=918;ALG=PROD;AF=0.3963;NSAMP=6671;MSQ=130.22;AN=16834;AC=6671;NS=8438;AC_Hom=0;AC_Het=6689;AC_Hemi=0;MAF=0.396362;HWE=0;NFAM=5812	SVTYPE=BND;POS=38136474;STRANDS=+-:3036;CIPOS=-1,0;CIEND=0,0;CIPOS95=0,0;CIEND95=0,0;MATEID=107909_1;EVENT=107909;SECONDARY;SU=3036;PE=2118;SR=918;ALG=PROD;AF=0.3963;NSAMP=6671;MSQ=130.22;AN=16834;AC=6671;NS=8438;AC_Hom=0;AC_Het=6689;AC_Hemi=0;MAF=0.396362;HWE=0;NFAM=5812
12	38135746	38135766	12	38140578	38140593	259768	155.37	-	+	DUP	PASS	259768	N	<DUP>	.	.	.	SVTYPE=DUP;POS=38135756;SVLEN=4827;END=38140583;STRANDS=-+:14;IMPRECISE;CIPOS=-10,10;CIEND=-5,10;CIPOS95=-1,0;CIEND95=-1,1;SU=14;PE=11;SR=3;ALG=PROD;AF=5.94e-05;NSAMP=1;MSQ=153.68;AN=16834;AC=1;NS=8438;AC_Hom=0;AC_Het=1;AC_Hemi=0;MAF=5.92557e-05;HWE=1;NFAM=1	.
12	38136470	38136476	12	38201758	38201764	259769	33207.8	-	+	BND	LOW	259769_1	N	]12:38201761]N	259769_2	N	N[12:38136474[	SVTYPE=BND;POS=38136474;STRANDS=-+:245;CIPOS=-3,3;CIEND=-3,3;CIPOS95=0,0;CIEND95=0,0;MATEID=259769_2;EVENT=259769;SU=245;PE=0;SR=245;ALG=PROD;AF=0.1011;NSAMP=1699;MSQ=18.45;AN=16834;AC=1702;NS=8438;AC_Hom=6;AC_Het=1703;AC_Hemi=0;MAF=0.101268;HWE=5.66831e-37;NFAM=1522	SVTYPE=BND;POS=38201761;STRANDS=-+:245;CIPOS=-3,3;CIEND=-3,3;CIPOS95=0,0;CIEND95=0,0;MATEID=259769_1;EVENT=259769;SECONDARY;SU=245;PE=0;SR=245;ALG=PROD;AF=0.1011;NSAMP=1699;MSQ=18.45;AN=16834;AC=1702;NS=8438;AC_Hom=6;AC_Het=1703;AC_Hemi=0;MAF=0.101268;HWE=5.66831e-37;NFAM=1522
12	38136630	38136819	12	38138182	38138614	259770	51.92	-	+	DUP	PASS	259770	N	<DUP>	.	.	.	SVTYPE=DUP;POS=38136809;SVLEN=1383;END=38138192;STRANDS=-+:7;IMPRECISE;CIPOS=-179,10;CIEND=-10,422;CIPOS95=-75,2;CIEND95=-1,102;SU=7;PE=7;SR=0;ALG=PROD;AF=0.0001188;NSAMP=2;MSQ=24.93;AN=16834;AC=2;NS=8438;AC_Hom=0;AC_Het=2;AC_Hemi=0;MAF=0.000118511;HWE=1;NFAM=2	.
12	38136760	38136771	12	38136846	38136857	107910	140.88	+	-	BND	LOW	107910_1	N	N[12:38136853[	107910_2	N	]12:38136766]N	SVTYPE=BND;POS=38136766;STRANDS=+-:6;CIPOS=-6,5;CIEND=-6,5;CIPOS95=0,0;CIEND95=0,0;MATEID=107910_2;EVENT=107910;SU=6;PE=0;SR=6;ALG=PROD;AF=5.94e-05;NSAMP=1;MSQ=140.83;AN=16834;AC=1;NS=8438;AC_Hom=0;AC_Het=1;AC_Hemi=0;MAF=5.92557e-05;HWE=1;NFAM=1	SVTYPE=BND;POS=38136853;STRANDS=+-:6;CIPOS=-6,5;CIEND=-6,5;CIPOS95=0,0;CIEND95=0,0;MATEID=107910_1;EVENT=107910;SECONDARY;SU=6;PE=0;SR=6;ALG=PROD;AF=5.94e-05;NSAMP=1;MSQ=140.83;AN=16834;AC=1;NS=8438;AC_Hom=0;AC_Het=1;AC_Hemi=0;MAF=5.92557e-05;HWE=1;NFAM=1
12	38137670	38137993	12	38141566	38141760	107911	140.77	+	-	DEL	PASS	107911	N	<DEL>	.	.	.	SVTYPE=DEL;POS=38137680;SVLEN=-4070;END=38141750;STRANDS=+-:7;IMPRECISE;CIPOS=-10,313;CIEND=-184,10;CIPOS95=-1,83;CIEND95=-58,1;SU=7;PE=7;SR=0;ALG=PROD;AF=5.94e-05;NSAMP=1;MSQ=140.77;AN=16834;AC=1;NS=8438;AC_Hom=0;AC_Het=1;AC_Hemi=0;MAF=5.92557e-05;HWE=1;NFAM=1	.
12	38138155	38138243	12	38139285	38139469	107912	902.24	+	-	DEL	PASS	107912	N	<DEL>	.	.	.	SVTYPE=DEL;POS=38138171;SVLEN=-1248;END=38139419;STRANDS=+-:44;IMPRECISE;CIPOS=-16,72;CIEND=-134,50;CIPOS95=-10,10;CIEND95=-18,18;SU=44;PE=44;SR=0;ALG=PROD;AF=0.0002376;NSAMP=4;MSQ=225.56;AN=16834;AC=4;NS=8438;AC_Hom=0;AC_Het=4;AC_Hemi=0;MAF=0.000237023;HWE=1;NFAM=4	.
12	38138582	38138747	12	38140870	38141107	259771	77.74	-	+	DUP	PASS	259771	N	<DUP>	.	.	.	SVTYPE=DUP;POS=38138737;SVLEN=2143;END=38140880;STRANDS=-+:9;IMPRECISE;CIPOS=-155,10;CIEND=-10,227;CIPOS95=-69,2;CIEND95=-3,39;SU=9;PE=9;SR=0;ALG=PROD;AF=5.94e-05;NSAMP=1;MSQ=77.46;AN=16834;AC=1;NS=8438;AC_Hom=0;AC_Het=1;AC_Hemi=0;MAF=5.92557e-05;HWE=1;NFAM=1	.
12	38138760	38139319	12	38143181	38143651	259772	6794.39	-	+	BND	LOW	259772_1	N	]12:38143223]N	259772_2	N	N[12:38139246[	SVTYPE=BND;POS=38139246;STRANDS=-+:771;IMPRECISE;CIPOS=-485,74;CIEND=-42,428;CIPOS95=-71,71;CIEND95=-42,98;MATEID=259772_2;EVENT=259772;SU=771;PE=757;SR=14;ALG=PROD;AF=0.004871;NSAMP=82;MSQ=82.7;AN=16834;AC=82;NS=8438;AC_Hom=0;AC_Het=82;AC_Hemi=0;MAF=0.00485897;HWE=1;NFAM=79	SVTYPE=BND;POS=38143223;STRANDS=-+:771;IMPRECISE;CIPOS=-42,428;CIEND=-485,74;CIPOS95=-42,98;CIEND95=-71,71;MATEID=259772_1;EVENT=259772;SECONDARY;SU=771;PE=757;SR=14;ALG=PROD;AF=0.004871;NSAMP=82;MSQ=82.7;AN=16834;AC=82;NS=8438;AC_Hom=0;AC_Het=82;AC_Hemi=0;MAF=0.00485897;HWE=1;NFAM=79
12	38138829	38139354	X	61787841	61788230	19095	831.06	+	-	BND	LOW	19095_1	N	N[X:61788221[	19095_2	N	]12:38138839]N	SVTYPE=BND;POS=38138839;STRANDS=+-:4;IMPRECISE;CIPOS=-10,515;CIEND=-379,10;CIPOS95=0,191;CIEND95=-180,1;MATEID=19095_2;EVENT=19095;SU=4;PE=4;SR=0;ALG=PROD;AF=0.002733;NSAMP=46;MSQ=16.34;AN=16834;AC=46;NS=8438;AC_Hom=0;AC_Het=46;AC_Hemi=0;MAF=0.00272576;HWE=1;NFAM=45	SVTYPE=BND;POS=61788221;STRANDS=+-:4;IMPRECISE;CIPOS=-379,10;CIEND=-10,515;CIPOS95=-180,1;CIEND95=0,191;MATEID=19095_1;EVENT=19095;SECONDARY;SU=4;PE=4;SR=0;ALG=PROD;AF=0.002733;NSAMP=46;MSQ=16.34;AN=16834;AC=46;NS=8438;AC_Hom=0;AC_Het=46;AC_Hemi=0;MAF=0.00272576;HWE=1;NFAM=45
12	38140361	38140682	12	38147872	38148215	107913	71.63	+	-	DEL	PASS	107913	N	<DEL>	.	.	.	SVTYPE=DEL;POS=38140371;SVLEN=-7834;END=38148205;STRANDS=+-:8;IMPRECISE;CIPOS=-10,311;CIEND=-333,10;CIPOS95=-2,68;CIEND95=-107,1;SU=8;PE=8;SR=0;ALG=PROD;AF=5.94e-05;NSAMP=1;MSQ=71.63;AN=16834;AC=1;NS=8438;AC_Hom=0;AC_Het=1;AC_Hemi=0;MAF=5.92557e-05;HWE=1;NFAM=1	.
12	38140531	38140830	16	33996481	33996691	17760	8867.06	-	-	BND	LOW	17760_1	N	[16:33996682[N	17760_2	N	[12:38140820[N	SVTYPE=BND;POS=38140820;STRANDS=--:302;IMPRECISE;CIPOS=-288,11;CIEND=-200,10;CIPOS95=-35,11;CIEND95=-7,7;MATEID=17760_2;EVENT=17760;SU=302;PE=302;SR=0;ALG=PROD;AF=0.0161;NSAMP=271;MSQ=31.93;AN=16834;AC=271;NS=8438;AC_Hom=0;AC_Het=272;AC_Hemi=0;MAF=0.0161176;HWE=0.283524;NFAM=269	SVTYPE=BND;POS=33996682;STRANDS=--:302;IMPRECISE;CIPOS=-200,10;CIEND=-288,11;CIPOS95=-7,7;CIEND95=-35,11;MATEID=17760_1;EVENT=17760;SECONDARY;SU=302;PE=302;SR=0;ALG=PROD;AF=0.0161;NSAMP=271;MSQ=31.93;AN=16834;AC=271;NS=8438;AC_Hom=0;AC_Het=272;AC_Hemi=0;MAF=0.0161176;HWE=0.283524;NFAM=269
12	38141785	38141792	12	38145848	38145863	107914	8425.3	+	-	BND	LOW	107914_1	N	N[12:38145859[	107914_2	N	]12:38141789]N	SVTYPE=BND;POS=38141789;STRANDS=+-:297;CIPOS=-4,3;CIEND=-10,5;CIPOS95=0,0;CIEND95=0,0;MATEID=107914_2;EVENT=107914;SU=297;PE=275;SR=22;ALG=PROD;AF=0.005049;NSAMP=85;MSQ=98.67;AN=16834;AC=85;NS=8438;AC_Hom=0;AC_Het=85;AC_Hemi=0;MAF=0.00503674;HWE=1;NFAM=84	SVTYPE=BND;POS=38145859;STRANDS=+-:297;CIPOS=-10,5;CIEND=-4,3;CIPOS95=0,0;CIEND95=0,0;MATEID=107914_1;EVENT=107914;SECONDARY;SU=297;PE=275;SR=22;ALG=PROD;AF=0.005049;NSAMP=85;MSQ=98.67;AN=16834;AC=85;NS=8438;AC_Hom=0;AC_Het=85;AC_Hemi=0;MAF=0.00503674;HWE=1;NFAM=84
12	38142530	38142797	12	38143268	38143543	107915	182.69	+	-	DEL	PASS	107915	N	<DEL>	.	.	.	SVTYPE=DEL;POS=38142540;SVLEN=-993;END=38143533;STRANDS=+-:11;IMPRECISE;CIPOS=-10,257;CIEND=-265,10;CIPOS95=-1,57;CIEND95=-69,0;SU=11;PE=11;SR=0;ALG=PROD;AF=5.94e-05;NSAMP=1;MSQ=182.66;AN=16834;AC=1;NS=8438;AC_Hom=0;AC_Het=1;AC_Hemi=0;MAF=5.92557e-05;HWE=1;NFAM=1	.
12	38143437	38143516	12	38144300	38144406	259773	28847.6	-	+	BND	LOW	259773_1	N	]12:38144309]N	259773_2	N	N[12:38143498[	SVTYPE=BND;POS=38143498;STRANDS=-+:1199;IMPRECISE;CIPOS=-60,19;CIEND=-9,97;CIPOS95=-1,1;CIEND95=-1,1;MATEID=259773_2;EVENT=259773;SU=1199;PE=1199;SR=0;ALG=PROD;AF=0.06237;NSAMP=980;MSQ=28.13;AN=16834;AC=1050;NS=8438;AC_Hom=140;AC_Het=917;AC_Hemi=0;MAF=0.0626333;HWE=1.18402e-09;NFAM=956	SVTYPE=BND;POS=38144309;STRANDS=-+:1199;IMPRECISE;CIPOS=-9,97;CIEND=-60,19;CIPOS95=-1,1;CIEND95=-1,1;MATEID=259773_1;EVENT=259773;SECONDARY;SU=1199;PE=1199;SR=0;ALG=PROD;AF=0.06237;NSAMP=980;MSQ=28.13;AN=16834;AC=1050;NS=8438;AC_Hom=140;AC_Het=917;AC_Hemi=0;MAF=0.0626333;HWE=1.18402e-09;NFAM=956
12	38143548	38143555	12	38146343	38146378	107916	10170.2	+	-	BND	LOW	107916_1	N	N[12:38146372[	107916_2	N	]12:38143555]N	SVTYPE=BND;POS=38143555;STRANDS=+-:615;IMPRECISE;CIPOS=-7,0;CIEND=-28,7;CIPOS95=0,0;CIEND95=-1,1;MATEID=107916_2;EVENT=107916;SU=615;PE=614;SR=1;ALG=PROD;AF=0.004039;NSAMP=68;MSQ=149.56;AN=16834;AC=68;NS=8438;AC_Hom=0;AC_Het=68;AC_Hemi=0;MAF=0.00402939;HWE=1;NFAM=67	SVTYPE=BND;POS=38146372;STRANDS=+-:615;IMPRECISE;CIPOS=-28,7;CIEND=-7,0;CIPOS95=-1,1;CIEND95=0,0;MATEID=107916_1;EVENT=107916;SECONDARY;SU=615;PE=614;SR=1;ALG=PROD;AF=0.004039;NSAMP=68;MSQ=149.56;AN=16834;AC=68;NS=8438;AC_Hom=0;AC_Het=68;AC_Hemi=0;MAF=0.00402939;HWE=1;NFAM=67
12	38143882	38144230	12	38144023	38144243	107917	188.23	+	-	DEL	PASS	107917	N	<DEL>	.	.	.	SVTYPE=DEL;POS=38143892;SVLEN=-341;END=38144233;STRANDS=+-:4;IMPRECISE;CIPOS=-10,338;CIEND=-210,10;CIPOS95=-2,114;CIEND95=-92,2;SU=4;PE=4;SR=0;ALG=PROD;AF=0.0002376;NSAMP=4;MSQ=45.99;AN=16834;AC=4;NS=8438;AC_Hom=0;AC_Het=4;AC_Hemi=0;MAF=0.000237023;HWE=1;NFAM=4	.
12	38144008	38144060	12	38146373	38146382	107918	25750.1	+	-	BND	LOW	107918_1	N	N[12:38146380[	107918_2	N	]12:38144052]N	SVTYPE=BND;POS=38144052;STRANDS=+-:1203;IMPRECISE;CIPOS=-44,8;CIEND=-6,3;CIPOS95=-4,4;CIEND95=-1,1;MATEID=107918_2;EVENT=107918;SU=1203;PE=1185;SR=18;ALG=PROD;AF=0.009089;NSAMP=146;MSQ=176.26;AN=16834;AC=153;NS=8438;AC_Hom=14;AC_Het=139;AC_Hemi=0;MAF=0.00906613;HWE=5.05035e-06;NFAM=146	SVTYPE=BND;POS=38146380;STRANDS=+-:1203;IMPRECISE;CIPOS=-6,3;CIEND=-44,8;CIPOS95=-1,1;CIEND95=-4,4;MATEID=107918_1;EVENT=107918;SECONDARY;SU=1203;PE=1185;SR=18;ALG=PROD;AF=0.009089;NSAMP=146;MSQ=176.26;AN=16834;AC=153;NS=8438;AC_Hom=14;AC_Het=139;AC_Hemi=0;MAF=0.00906613;HWE=5.05035e-06;NFAM=146
12	38144059	38144234	12	38148559	38148979	259774	61.09	-	+	DUP	PASS	259774	N	<DUP>	.	.	.	SVTYPE=DUP;POS=38144224;SVLEN=4345;END=38148569;STRANDS=-+:10;IMPRECISE;CIPOS=-165,10;CIEND=-10,410;CIPOS95=-67,3;CIEND95=-2,99;SU=10;PE=10;SR=0;ALG=PROD;AF=5.94e-05;NSAMP=1;MSQ=60.69;AN=16834;AC=1;NS=8438;AC_Hom=0;AC_Het=1;AC_Hemi=0;MAF=5.92557e-05;HWE=1;NFAM=1	.
12	38144768	38144914	12	38145807	38145907	107919	145047.0	+	-	BND	PASS	107919_1	N	N[12:38145858[	107919_2	N	]12:38144871]N	SVTYPE=BND;POS=38144871;STRANDS=+-:6117;CIPOS=-103,43;CIEND=-50,50;CIPOS95=0,0;CIEND95=0,0;MATEID=107919_2;EVENT=107919;SU=6117;PE=4713;SR=1404;ALG=SUM;AF=0.02538;NSAMP=409;MSQ=353.91;AN=16822;AC=427;NS=8432;AC_Hom=36;AC_Het=392;AC_Hemi=0;MAF=0.0253795;HWE=7.41923e-06;NFAM=376	SVTYPE=BND;POS=38145858;STRANDS=+-:6117;CIPOS=-50,50;CIEND=-103,43;CIPOS95=0,0;CIEND95=0,0;MATEID=107919_1;EVENT=107919;SECONDARY;SU=6117;PE=4713;SR=1404;ALG=SUM;AF=0.02538;NSAMP=409;MSQ=353.91;AN=16822;AC=427;NS=8432;AC_Hom=36;AC_Het=392;AC_Hemi=0;MAF=0.0253795;HWE=7.41923e-06;NFAM=376
12	38145364	38145788	12	38146576	38146798	107920	425.83	+	-	DEL	PASS	107920	N	<DEL>	.	.	.	SVTYPE=DEL;POS=38145374;SVLEN=-1414;END=38146788;STRANDS=+-:11;IMPRECISE;CIPOS=-10,414;CIEND=-212,10;CIPOS95=-1,96;CIEND95=-74,1;SU=11;PE=11;SR=0;ALG=PROD;AF=5.94e-05;NSAMP=1;MSQ=425.57;AN=16834;AC=1;NS=8438;AC_Hom=0;AC_Het=1;AC_Hemi=0;MAF=5.92557e-05;HWE=1;NFAM=1	.
12	38146521	38146814	12	38148399	38148521	107921	95.68	+	-	DEL	PASS	107921	N	<DEL>	.	.	.	SVTYPE=DEL;POS=38146531;SVLEN=-1980;END=38148511;STRANDS=+-:7;IMPRECISE;CIPOS=-10,283;CIEND=-112,10;CIPOS95=-2,76;CIEND95=-45,3;SU=7;PE=7;SR=0;ALG=PROD;AF=5.94e-05;NSAMP=1;MSQ=95.68;AN=16834;AC=1;NS=8438;AC_Hom=0;AC_Het=1;AC_Hemi=0;MAF=5.92557e-05;HWE=1;NFAM=1	.
12	38147473	38147530	12	38149997	38150054	107924	126672.0	+	-	DEL	PASS	107924	N	<DEL>	.	.	.	SVTYPE=DEL;POS=38147500;SVLEN=-2527;END=38150027;STRANDS=+-:117;CIPOS=-27,30;CIEND=-30,27;CIPOS95=0,0;CIEND95=0,0;SU=117;PE=107;SR=10;ALG=PROD;AF=0.0363;NSAMP=597;MSQ=211.67;RETAINED;AN=16834;AC=611;NS=8438;AC_Hom=28;AC_Het=584;AC_Hemi=0;MAF=0.0362645;HWE=0.34811;NFAM=577	.
12	38147539	38147784	12	38151883	38152227	259776	58.23	-	+	DUP	PASS	259776	N	<DUP>	.	.	.	SVTYPE=DUP;POS=38147774;SVLEN=4119;END=38151893;STRANDS=-+:8;IMPRECISE;CIPOS=-235,10;CIEND=-10,334;CIPOS95=-65,1;CIEND95=-2,81;SU=8;PE=8;SR=0;ALG=PROD;AF=5.94e-05;NSAMP=1;MSQ=55.98;AN=16834;AC=1;NS=8438;AC_Hom=0;AC_Het=1;AC_Hemi=0;MAF=5.92557e-05;HWE=1;NFAM=1	.
12	38147686	38147815	12	38148901	38149062	259775	965.7	-	+	BND	LOW	259775_1	N	]12:38148931]N	259775_2	N	N[12:38147806[	SVTYPE=BND;POS=38147806;STRANDS=-+:70;IMPRECISE;CIPOS=-119,10;CIEND=-30,131;CIPOS95=-11,10;CIEND95=-8,8;MATEID=259775_2;EVENT=259775;SU=70;PE=70;SR=0;ALG=PROD;AF=0.001546;NSAMP=25;MSQ=34.55;AN=16816;AC=26;NS=8429;AC_Hom=2;AC_Het=25;AC_Hemi=0;MAF=0.00160161;HWE=0.0206378;NFAM=25	SVTYPE=BND;POS=38148931;STRANDS=-+:70;IMPRECISE;CIPOS=-30,131;CIEND=-119,10;CIPOS95=-8,8;CIEND95=-11,10;MATEID=259775_1;EVENT=259775;SECONDARY;SU=70;PE=70;SR=0;ALG=PROD;AF=0.001546;NSAMP=25;MSQ=34.55;AN=16816;AC=26;NS=8429;AC_Hom=2;AC_Het=25;AC_Hemi=0;MAF=0.00160161;HWE=0.0206378;NFAM=25
12	38148074	38148325	12	38148886	38149174	259777	9036.02	-	+	BND	LOW	259777_1	N	]12:38148896]N	259777_2	N	N[12:38148316[	SVTYPE=BND;POS=38148316;STRANDS=-+:13;IMPRECISE;CIPOS=-241,10;CIEND=-10,278;CIPOS95=-57,1;CIEND95=-2,72;MATEID=259777_2;EVENT=259777;SU=13;PE=13;SR=0;ALG=PROD;AF=0.03671;NSAMP=616;MSQ=13;AN=16834;AC=618;NS=8438;AC_Hom=4;AC_Het=619;AC_Hemi=0;MAF=0.0369163;HWE=0.0010838;NFAM=610	SVTYPE=BND;POS=38148896;STRANDS=-+:13;IMPRECISE;CIPOS=-10,278;CIEND=-241,10;CIPOS95=-2,72;CIEND95=-57,1;MATEID=259777_1;EVENT=259777;SECONDARY;SU=13;PE=13;SR=0;ALG=PROD;AF=0.03671;NSAMP=616;MSQ=13;AN=16834;AC=618;NS=8438;AC_Hom=4;AC_Het=619;AC_Hemi=0;MAF=0.0369163;HWE=0.0010838;NFAM=610
12	38148260	38148666	12	38167324	38167560	107925	19258.1	+	-	BND	LOW	107925_1	N	N[12:38167551[	107925_2	N	]12:38148270]N	SVTYPE=BND;POS=38148270;STRANDS=+-:5;IMPRECISE;CIPOS=-10,396;CIEND=-226,10;CIPOS95=0,124;CIEND95=-111,2;MATEID=107925_2;EVENT=107925;SU=5;PE=5;SR=0;ALG=PROD;AF=0.01265;NSAMP=213;MSQ=89.79;AN=16834;AC=213;NS=8438;AC_Hom=0;AC_Het=214;AC_Hemi=0;MAF=0.0126807;HWE=0.647181;NFAM=213	SVTYPE=BND;POS=38167551;STRANDS=+-:5;IMPRECISE;CIPOS=-226,10;CIEND=-10,396;CIPOS95=-111,2;CIEND95=0,124;MATEID=107925_1;EVENT=107925;SECONDARY;SU=5;PE=5;SR=0;ALG=PROD;AF=0.01265;NSAMP=213;MSQ=89.79;AN=16834;AC=213;NS=8438;AC_Hom=0;AC_Het=214;AC_Hemi=0;MAF=0.0126807;HWE=0.647181;NFAM=213
12	38150739	38151214	12	38151761	38152160	107927	2070.21	+	-	BND	LOW	107927_1	N	N[12:38152111[	107927_2	N	]12:38150789]N	SVTYPE=BND;POS=38150789;STRANDS=+-:97;IMPRECISE;CIPOS=-50,425;CIEND=-349,50;CIPOS95=-50,68;CIEND95=-84,50;MATEID=107927_2;EVENT=107927;SU=97;PE=97;SR=0;ALG=SUM;AF=0.0006534;NSAMP=11;MSQ=187.91;AN=16834;AC=11;NS=8438;AC_Hom=0;AC_Het=11;AC_Hemi=0;MAF=0.000651813;HWE=1;NFAM=11	SVTYPE=BND;POS=38152111;STRANDS=+-:97;IMPRECISE;CIPOS=-349,50;CIEND=-50,425;CIPOS95=-84,50;CIEND95=-50,68;MATEID=107927_1;EVENT=107927;SECONDARY;SU=97;PE=97;SR=0;ALG=SUM;AF=0.0006534;NSAMP=11;MSQ=187.91;AN=16834;AC=11;NS=8438;AC_Hom=0;AC_Het=11;AC_Hemi=0;MAF=0.000651813;HWE=1;NFAM=11
12	38150995	38151093	12	38151218	38151369	107926	889.62	+	-	BND	LOW	107926_1	N	N[12:38151340[	107926_2	N	]12:38151025]N	SVTYPE=BND;POS=38151025;STRANDS=+-:21;IMPRECISE;CIPOS=-30,68;CIEND=-121,30;CIPOS95=-13,13;CIEND95=-25,25;MATEID=107926_2;EVENT=107926;SU=21;PE=21;SR=0;ALG=PROD;AF=0.0008317;NSAMP=14;MSQ=61.98;AN=16834;AC=14;NS=8438;AC_Hom=0;AC_Het=14;AC_Hemi=0;MAF=0.00082958;HWE=1;NFAM=14	SVTYPE=BND;POS=38151340;STRANDS=+-:21;IMPRECISE;CIPOS=-121,30;CIEND=-30,68;CIPOS95=-25,25;CIEND95=-13,13;MATEID=107926_1;EVENT=107926;SECONDARY;SU=21;PE=21;SR=0;ALG=PROD;AF=0.0008317;NSAMP=14;MSQ=61.98;AN=16834;AC=14;NS=8438;AC_Hom=0;AC_Het=14;AC_Hemi=0;MAF=0.00082958;HWE=1;NFAM=14
12	38151132	38151343	12	38176172	38176448	259778	3196.51	-	+	BND	LOW	259778_1	N	]12:38176182]N	259778_2	N	N[12:38151334[	SVTYPE=BND;POS=38151334;STRANDS=-+:14;IMPRECISE;CIPOS=-201,10;CIEND=-10,266;CIPOS95=-38,1;CIEND95=-2,54;MATEID=259778_2;EVENT=259778;SU=14;PE=14;SR=0;ALG=PROD;AF=0.004871;NSAMP=81;MSQ=38.73;AN=16834;AC=82;NS=8438;AC_Hom=2;AC_Het=80;AC_Hemi=0;MAF=0.00485897;HWE=0.17942;NFAM=81	SVTYPE=BND;POS=38176182;STRANDS=-+:14;IMPRECISE;CIPOS=-10,266;CIEND=-201,10;CIPOS95=-2,54;CIEND95=-38,1;MATEID=259778_1;EVENT=259778;SECONDARY;SU=14;PE=14;SR=0;ALG=PROD;AF=0.004871;NSAMP=81;MSQ=38.73;AN=16834;AC=82;NS=8438;AC_Hom=2;AC_Het=80;AC_Hemi=0;MAF=0.00485897;HWE=0.17942;NFAM=81
12	38151452	38151857	12	38179233	38179597	107928	16016.7	+	-	BND	LOW	107928_1	N	N[12:38179570[	107928_2	N	]12:38151482]N	SVTYPE=BND;POS=38151482;STRANDS=+-:13;IMPRECISE;CIPOS=-30,375;CIEND=-336,28;CIPOS95=-30,139;CIEND95=-149,28;MATEID=107928_2;EVENT=107928;SU=13;PE=13;SR=0;ALG=PROD;AF=0.01348;NSAMP=227;MSQ=70.07;AN=16834;AC=227;NS=8438;AC_Hom=0;AC_Het=227;AC_Hemi=0;MAF=0.0134511;HWE=0.408757;NFAM=226	SVTYPE=BND;POS=38179570;STRANDS=+-:13;IMPRECISE;CIPOS=-336,28;CIEND=-30,375;CIPOS95=-149,28;CIEND95=-30,139;MATEID=107928_1;EVENT=107928;SECONDARY;SU=13;PE=13;SR=0;ALG=PROD;AF=0.01348;NSAMP=227;MSQ=70.07;AN=16834;AC=227;NS=8438;AC_Hom=0;AC_Het=227;AC_Hemi=0;MAF=0.0134511;HWE=0.408757;NFAM=226
12	38155117	38155187	12	38168005	38168088	107929	997.53	+	-	DEL	PASS	107929	N	<DEL>	.	.	.	SVTYPE=DEL;POS=38155143;SVLEN=-12912;END=38168055;STRANDS=+-:43;IMPRECISE;CIPOS=-26,44;CIEND=-50,33;CIPOS95=-4,4;CIEND95=-3,3;SU=43;PE=42;SR=1;ALG=PROD;AF=0.0002376;NSAMP=4;MSQ=249.38;AN=16834;AC=4;NS=8438;AC_Hom=0;AC_Het=4;AC_Hemi=0;MAF=0.000237023;HWE=1;NFAM=4	.
12	38157161	38157407	12	38182608	38183051	259779	35.98	-	+	DUP	PASS	259779	N	<DUP>	.	.	.	SVTYPE=DUP;POS=38157397;SVLEN=25221;END=38182618;STRANDS=-+:5;IMPRECISE;CIPOS=-236,10;CIEND=-10,433;CIPOS95=-110,2;CIEND95=-1,130;SU=5;PE=5;SR=0;ALG=PROD;AF=0.0001188;NSAMP=2;MSQ=17.07;AN=16834;AC=2;NS=8438;AC_Hom=0;AC_Het=2;AC_Hemi=0;MAF=0.000118511;HWE=1;NFAM=2	.
12	38159564	38159838	12	44304455	44304897	259780	754.66	-	+	BND	LOW	259780_1	N	]12:44304500]N	259780_2	N	N[12:38159789[	SVTYPE=BND;POS=38159789;STRANDS=-+:22;IMPRECISE;CIPOS=-224,50;CIEND=-45,397;CIPOS95=-34,34;CIEND95=-45,65;MATEID=259780_2;EVENT=259780;SU=22;PE=22;SR=0;ALG=PROD;AF=0.001901;NSAMP=30;MSQ=24.8;AN=16834;AC=32;NS=8438;AC_Hom=4;AC_Het=28;AC_Hemi=0;MAF=0.00189618;HWE=0.000373264;NFAM=29	SVTYPE=BND;POS=44304500;STRANDS=-+:22;IMPRECISE;CIPOS=-45,397;CIEND=-224,50;CIPOS95=-45,65;CIEND95=-34,34;MATEID=259780_1;EVENT=259780;SECONDARY;SU=22;PE=22;SR=0;ALG=PROD;AF=0.001901;NSAMP=30;MSQ=24.8;AN=16834;AC=32;NS=8438;AC_Hom=4;AC_Het=28;AC_Hemi=0;MAF=0.00189618;HWE=0.000373264;NFAM=29
12	38159662	38159975	12	44304036	44304303	107930	1618.91	+	-	BND	LOW	107930_1	N	N[12:44304291[	107930_2	N	]12:38159712]N	SVTYPE=BND;POS=38159712;STRANDS=+-:42;IMPRECISE;CIPOS=-50,263;CIEND=-254,13;CIPOS95=-15,15;CIEND95=-67,13;MATEID=107930_2;EVENT=107930;SU=42;PE=42;SR=0;ALG=PROD;AF=0.001544;NSAMP=26;MSQ=61.88;AN=16834;AC=26;NS=8438;AC_Hom=0;AC_Het=26;AC_Hemi=0;MAF=0.00154065;HWE=1;NFAM=23	SVTYPE=BND;POS=44304291;STRANDS=+-:42;IMPRECISE;CIPOS=-254,13;CIEND=-50,263;CIPOS95=-67,13;CIEND95=-15,15;MATEID=107930_1;EVENT=107930;SECONDARY;SU=42;PE=42;SR=0;ALG=PROD;AF=0.001544;NSAMP=26;MSQ=61.88;AN=16834;AC=26;NS=8438;AC_Hom=0;AC_Het=26;AC_Hemi=0;MAF=0.00154065;HWE=1;NFAM=23
12	38161627	38161788	12	38162876	38163076	259781	126.71	-	+	BND	LOW	259781_1	N	]12:38162886]N	259781_2	N	N[12:38161779[	SVTYPE=BND;POS=38161779;STRANDS=-+:14;IMPRECISE;CIPOS=-151,10;CIEND=-10,190;CIPOS95=-54,2;CIEND95=-3,33;MATEID=259781_2;EVENT=259781;SU=14;PE=14;SR=0;ALG=PROD;AF=0.0001188;NSAMP=2;MSQ=57.81;AN=16834;AC=2;NS=8438;AC_Hom=0;AC_Het=2;AC_Hemi=0;MAF=0.000118511;HWE=1;NFAM=2	SVTYPE=BND;POS=38162886;STRANDS=-+:14;IMPRECISE;CIPOS=-10,190;CIEND=-151,10;CIPOS95=-3,33;CIEND95=-54,2;MATEID=259781_1;EVENT=259781;SECONDARY;SU=14;PE=14;SR=0;ALG=PROD;AF=0.0001188;NSAMP=2;MSQ=57.81;AN=16834;AC=2;NS=8438;AC_Hom=0;AC_Het=2;AC_Hemi=0;MAF=0.000118511;HWE=1;NFAM=2
12	38163000	38163017	19	27899052	27899069	18383	596.74	+	+	BND	LOW	18383_1	N	N]19:27899061]	18383_2	N	N]12:38163009]	SVTYPE=BND;POS=38163009;STRANDS=++:42;CIPOS=-9,8;CIEND=-9,8;CIPOS95=0,0;CIEND95=0,0;MATEID=18383_2;EVENT=18383;SU=42;PE=0;SR=42;ALG=PROD;AF=0.001069;NSAMP=18;MSQ=32.21;AN=16834;AC=18;NS=8438;AC_Hom=0;AC_Het=18;AC_Hemi=0;MAF=0.0010666;HWE=1;NFAM=18	SVTYPE=BND;POS=27899061;STRANDS=++:42;CIPOS=-9,8;CIEND=-9,8;CIPOS95=0,0;CIEND95=0,0;MATEID=18383_1;EVENT=18383;SECONDARY;SU=42;PE=0;SR=42;ALG=PROD;AF=0.001069;NSAMP=18;MSQ=32.21;AN=16834;AC=18;NS=8438;AC_Hom=0;AC_Het=18;AC_Hemi=0;MAF=0.0010666;HWE=1;NFAM=18
12	38165494	38165557	12	38169219	38169348	259782	9762.42	-	+	BND	LOW	259782_1	N	]12:38169224]N	259782_2	N	N[12:38165548[	SVTYPE=BND;POS=38165548;STRANDS=-+:1037;IMPRECISE;CIPOS=-53,10;CIEND=-5,124;CIPOS95=-1,1;CIEND95=-2,2;MATEID=259782_2;EVENT=259782;SU=1037;PE=1037;SR=0;ALG=PROD;AF=0.007604;NSAMP=125;MSQ=78.02;AN=16834;AC=128;NS=8438;AC_Hom=6;AC_Het=122;AC_Hemi=0;MAF=0.00758474;HWE=0.0122206;NFAM=74	SVTYPE=BND;POS=38169224;STRANDS=-+:1037;IMPRECISE;CIPOS=-5,124;CIEND=-53,10;CIPOS95=-2,2;CIEND95=-1,1;MATEID=259782_1;EVENT=259782;SECONDARY;SU=1037;PE=1037;SR=0;ALG=PROD;AF=0.007604;NSAMP=125;MSQ=78.02;AN=16834;AC=128;NS=8438;AC_Hom=6;AC_Het=122;AC_Hemi=0;MAF=0.00758474;HWE=0.0122206;NFAM=74
12	38166210	38166270	12	38168979	38169030	259783	605.42	-	+	DUP	PASS	259783	N	<DUP>	.	.	.	SVTYPE=DUP;POS=38166240;SVLEN=2763;END=38169003;STRANDS=-+:53;CIPOS=-30,30;CIEND=-24,27;CIPOS95=0,0;CIEND95=0,0;SU=53;PE=47;SR=6;ALG=PROD;AF=0.0001188;NSAMP=2;MSQ=302.53;AN=16834;AC=2;NS=8438;AC_Hom=0;AC_Het=2;AC_Hemi=0;MAF=0.000118511;HWE=1;NFAM=2	.
12	38169484	38169871	12	38173995	38174262	107931	56.79	+	-	DEL	PASS	107931	N	<DEL>	.	.	.	SVTYPE=DEL;POS=38169494;SVLEN=-4758;END=38174252;STRANDS=+-:6;IMPRECISE;CIPOS=-10,377;CIEND=-257,10;CIPOS95=-2,99;CIEND95=-103,2;SU=6;PE=6;SR=0;ALG=PROD;AF=5.94e-05;NSAMP=1;MSQ=56.79;AN=16834;AC=1;NS=8438;AC_Hom=0;AC_Het=1;AC_Hemi=0;MAF=5.92557e-05;HWE=1;NFAM=1	.
12	38172232	38172458	12	38184941	38185338	259784	73.61	-	+	DUP	PASS	259784	N	<DUP>	.	.	.	SVTYPE=DUP;POS=38172448;SVLEN=12503;END=38184951;STRANDS=-+:6;IMPRECISE;CIPOS=-216,10;CIEND=-10,387;CIPOS95=-100,2;CIEND95=-2,105;SU=6;PE=6;SR=0;ALG=PROD;AF=5.94e-05;NSAMP=1;MSQ=72.74;AN=16834;AC=1;NS=8438;AC_Hom=0;AC_Het=1;AC_Hemi=0;MAF=5.92557e-05;HWE=1;NFAM=1	.
12	38173472	38173663	12	38177592	38177658	107932	6875.84	+	-	BND	LOW	107932_1	N	N[12:38177648[	107932_2	N	]12:38173482]N	SVTYPE=BND;POS=38173482;STRANDS=+-:386;IMPRECISE;CIPOS=-10,181;CIEND=-55,11;CIPOS95=-3,3;CIEND95=-3,3;MATEID=107932_2;EVENT=107932;SU=386;PE=386;SR=0;ALG=PROD;AF=0.002436;NSAMP=41;MSQ=167.7;AN=16834;AC=41;NS=8438;AC_Hom=0;AC_Het=41;AC_Hemi=0;MAF=0.00242949;HWE=1;NFAM=41	SVTYPE=BND;POS=38177648;STRANDS=+-:386;IMPRECISE;CIPOS=-55,11;CIEND=-10,181;CIPOS95=-3,3;CIEND95=-3,3;MATEID=107932_1;EVENT=107932;SECONDARY;SU=386;PE=386;SR=0;ALG=PROD;AF=0.002436;NSAMP=41;MSQ=167.7;AN=16834;AC=41;NS=8438;AC_Hom=0;AC_Het=41;AC_Hemi=0;MAF=0.00242949;HWE=1;NFAM=41
12	38175066	38175392	12	38175515	38175702	107933	116.85	+	-	DEL	PASS	107933	N	<DEL>	.	.	.	SVTYPE=DEL;POS=38175076;SVLEN=-616;END=38175692;STRANDS=+-:7;IMPRECISE;CIPOS=-10,316;CIEND=-177,10;CIPOS95=-2,74;CIEND95=-77,2;SU=7;PE=7;SR=0;ALG=PROD;AF=5.94e-05;NSAMP=1;MSQ=116.85;AN=16834;AC=1;NS=8438;AC_Hom=0;AC_Het=1;AC_Hemi=0;MAF=5.92557e-05;HWE=1;NFAM=1	.
12	38175461	38175772	12	38177640	38177830	107934	278.53	+	-	DEL	PASS	107934	N	<DEL>	.	.	.	SVTYPE=DEL;POS=38175491;SVLEN=-2309;END=38177800;STRANDS=+-:17;IMPRECISE;CIPOS=-30,281;CIEND=-160,30;CIPOS95=-30,49;CIEND95=-35,30;SU=17;PE=17;SR=0;ALG=PROD;AF=0.0001188;NSAMP=2;MSQ=139.26;AN=16834;AC=2;NS=8438;AC_Hom=0;AC_Het=2;AC_Hemi=0;MAF=0.000118511;HWE=1;NFAM=2	.
12	38176410	38176419	12	38176462	38176471	107935	279.42	+	-	BND	PASS	107935_1	N	N[12:38176468[	107935_2	N	]12:38176415]N	SVTYPE=BND;POS=38176415;STRANDS=+-:7;CIPOS=-5,4;CIEND=-5,4;CIPOS95=0,0;CIEND95=0,0;MATEID=107935_2;EVENT=107935;SU=7;PE=0;SR=7;ALG=PROD;AF=5.94e-05;NSAMP=1;MSQ=279.03;AN=16834;AC=1;NS=8438;AC_Hom=0;AC_Het=1;AC_Hemi=0;MAF=5.92557e-05;HWE=1;NFAM=1	SVTYPE=BND;POS=38176468;STRANDS=+-:7;CIPOS=-5,4;CIEND=-5,4;CIPOS95=0,0;CIEND95=0,0;MATEID=107935_1;EVENT=107935;SECONDARY;SU=7;PE=0;SR=7;ALG=PROD;AF=5.94e-05;NSAMP=1;MSQ=279.03;AN=16834;AC=1;NS=8438;AC_Hom=0;AC_Het=1;AC_Hemi=0;MAF=5.92557e-05;HWE=1;NFAM=1
12	38176486	38176806	12	38177148	38177320	107936	197.69	+	-	DEL	PASS	107936	N	<DEL>	.	.	.	SVTYPE=DEL;POS=38176496;SVLEN=-814;END=38177310;STRANDS=+-:9;IMPRECISE;CIPOS=-10,310;CIEND=-162,10;CIPOS95=-1,84;CIEND95=-73,2;SU=9;PE=9;SR=0;ALG=PROD;AF=5.94e-05;NSAMP=1;MSQ=197.69;AN=16834;AC=1;NS=8438;AC_Hom=0;AC_Het=1;AC_Hemi=0;MAF=5.92557e-05;HWE=1;NFAM=1	.
12	38176622	38177028	12	38180074	38180361	107937	128.43	+	-	DEL	PASS	107937	N	<DEL>	.	.	.	SVTYPE=DEL;POS=38176652;SVLEN=-3679;END=38180331;STRANDS=+-:10;IMPRECISE;CIPOS=-30,376;CIEND=-257,30;CIPOS95=-30,63;CIEND95=-77,30;SU=10;PE=10;SR=0;ALG=PROD;AF=0.0001782;NSAMP=3;MSQ=42.81;AN=16834;AC=3;NS=8438;AC_Hom=0;AC_Het=3;AC_Hemi=0;MAF=0.000177767;HWE=1;NFAM=3	.
12	38177567	38177802	12	38196269	38196530	107938	236.51	+	-	DEL	PASS	107938	N	<DEL>	.	.	.	SVTYPE=DEL;POS=38177577;SVLEN=-18948;END=38196525;STRANDS=+-:11;IMPRECISE;CIPOS=-10,225;CIEND=-256,5;CIPOS95=-2,47;CIEND95=-61,0;SU=11;PE=11;SR=0;ALG=PROD;AF=5.94e-05;NSAMP=1;MSQ=236.51;AN=16834;AC=1;NS=8438;AC_Hom=0;AC_Het=1;AC_Hemi=0;MAF=5.92557e-05;HWE=1;NFAM=1	.
12	38178420	38178436	12	38179739	38179751	107939	275.59	+	-	DEL	PASS	107939	N	<DEL>	.	.	.	SVTYPE=DEL;POS=38178426;SVLEN=-1323;END=38179749;STRANDS=+-:14;IMPRECISE;CIPOS=-6,10;CIEND=-10,2;CIPOS95=-1,1;CIEND95=-3,0;SU=14;PE=12;SR=2;ALG=PROD;AF=5.94e-05;NSAMP=1;MSQ=275.59;AN=16834;AC=1;NS=8438;AC_Hom=0;AC_Het=1;AC_Hemi=0;MAF=5.92557e-05;HWE=1;NFAM=1	.
12	38179432	38179771	12	38180275	38180428	107940	398.39	+	-	BND	LOW	107940_1	N	N[12:38180419[	107940_2	N	]12:38179442]N	SVTYPE=BND;POS=38179442;STRANDS=+-:9;IMPRECISE;CIPOS=-10,329;CIEND=-143,10;CIPOS95=-2,89;CIEND95=-60,2;MATEID=107940_2;EVENT=107940;SU=9;PE=9;SR=0;ALG=PROD;AF=0.0001188;NSAMP=2;MSQ=199.19;AN=16834;AC=2;NS=8438;AC_Hom=0;AC_Het=2;AC_Hemi=0;MAF=0.000118511;HWE=1;NFAM=2	SVTYPE=BND;POS=38180419;STRANDS=+-:9;IMPRECISE;CIPOS=-143,10;CIEND=-10,329;CIPOS95=-60,2;CIEND95=-2,89;MATEID=107940_1;EVENT=107940;SECONDARY;SU=9;PE=9;SR=0;ALG=PROD;AF=0.0001188;NSAMP=2;MSQ=199.19;AN=16834;AC=2;NS=8438;AC_Hom=0;AC_Het=2;AC_Hemi=0;MAF=0.000118511;HWE=1;NFAM=2
12	38180197	38180241	12	38190572	38190605	107941	42026.1	+	-	DEL	PASS	107941	N	<DEL>	.	.	.	SVTYPE=DEL;POS=38180201;SVLEN=-10400;END=38190601;STRANDS=+-:1937;IMPRECISE;CIPOS=-4,40;CIEND=-29,4;CIPOS95=0,0;CIEND95=-1,1;SU=1937;PE=1925;SR=12;ALG=PROD;AF=0.01277;NSAMP=212;MSQ=198.22;AN=16834;AC=215;NS=8438;AC_Hom=6;AC_Het=209;AC_Hemi=0;MAF=0.01274;HWE=0.155723;NFAM=209	.
12	38185119	38185289	12	38261340	38261659	259785	70.26	-	+	BND	LOW	259785_1	N	]12:38261350]N	259785_2	N	N[12:38185280[	SVTYPE=BND;POS=38185280;STRANDS=-+:9;IMPRECISE;CIPOS=-160,10;CIEND=-10,309;CIPOS95=-75,2;CIEND95=-2,96;MATEID=259785_2;EVENT=259785;SU=9;PE=9;SR=0;ALG=PROD;AF=5.94e-05;NSAMP=1;MSQ=69.16;AN=16834;AC=1;NS=8438;AC_Hom=0;AC_Het=1;AC_Hemi=0;MAF=5.92557e-05;HWE=1;NFAM=1	SVTYPE=BND;POS=38261350;STRANDS=-+:9;IMPRECISE;CIPOS=-10,309;CIEND=-160,10;CIPOS95=-2,96;CIEND95=-75,2;MATEID=259785_1;EVENT=259785;SECONDARY;SU=9;PE=9;SR=0;ALG=PROD;AF=5.94e-05;NSAMP=1;MSQ=69.16;AN=16834;AC=1;NS=8438;AC_Hom=0;AC_Het=1;AC_Hemi=0;MAF=5.92557e-05;HWE=1;NFAM=1
12	38185671	38186036	12	38261375	38261676	107942	29.81	+	-	BND	LOW	107942_1	N	N[12:38261667[	107942_2	N	]12:38185681]N	SVTYPE=BND;POS=38185681;STRANDS=+-:5;IMPRECISE;CIPOS=-10,355;CIEND=-291,10;CIPOS95=-2,92;CIEND95=-120,2;MATEID=107942_2;EVENT=107942;SU=5;PE=5;SR=0;ALG=PROD;AF=5.94e-05;NSAMP=1;MSQ=29.81;AN=16834;AC=1;NS=8438;AC_Hom=0;AC_Het=1;AC_Hemi=0;MAF=5.92557e-05;HWE=1;NFAM=1	SVTYPE=BND;POS=38261667;STRANDS=+-:5;IMPRECISE;CIPOS=-291,10;CIEND=-10,355;CIPOS95=-120,2;CIEND95=-2,92;MATEID=107942_1;EVENT=107942;SECONDARY;SU=5;PE=5;SR=0;ALG=PROD;AF=5.94e-05;NSAMP=1;MSQ=29.81;AN=16834;AC=1;NS=8438;AC_Hom=0;AC_Het=1;AC_Hemi=0;MAF=5.92557e-05;HWE=1;NFAM=1
12	38187568	38187845	12	38187680	38187899	107943	39730.9	+	-	BND	LOW	107943_1	N	N[12:38187870[	107943_2	N	]12:38187598]N	SVTYPE=BND;POS=38187598;STRANDS=+-:13;IMPRECISE;CIPOS=-30,247;CIEND=-189,30;CIPOS95=-30,43;CIEND95=-41,30;MATEID=107943_2;EVENT=107943;SU=13;PE=13;SR=0;ALG=PROD;AF=0.04218;NSAMP=708;MSQ=55.43;AN=16832;AC=710;NS=8437;AC_Hom=4;AC_Het=707;AC_Hemi=0;MAF=0.0421358;HWE=6.06918e-05;NFAM=684	SVTYPE=BND;POS=38187870;STRANDS=+-:13;IMPRECISE;CIPOS=-189,30;CIEND=-30,247;CIPOS95=-41,30;CIEND95=-30,43;MATEID=107943_1;EVENT=107943;SECONDARY;SU=13;PE=13;SR=0;ALG=PROD;AF=0.04218;NSAMP=708;MSQ=55.43;AN=16832;AC=710;NS=8437;AC_Hom=4;AC_Het=707;AC_Hemi=0;MAF=0.0421358;HWE=6.06918e-05;NFAM=684
12	38187833	38187836	12	38201342	38201361	259786	180.7	-	+	DUP	PASS	259786	N	<DUP>	.	.	.	SVTYPE=DUP;POS=38187836;SVLEN=13515;END=38201351;STRANDS=-+:22;CIPOS=-3,0;CIEND=-9,10;CIPOS95=0,0;CIEND95=0,0;SU=22;PE=12;SR=10;ALG=PROD;AF=5.94e-05;NSAMP=1;MSQ=179.75;AN=16834;AC=1;NS=8438;AC_Hom=0;AC_Het=1;AC_Hemi=0;MAF=5.92557e-05;HWE=1;NFAM=1	.
12	38190971	38191134	12	38192024	38192127	107944	323.62	+	-	DEL	PASS	107944	N	<DEL>	.	.	.	SVTYPE=DEL;POS=38190981;SVLEN=-1136;END=38192117;STRANDS=+-:17;IMPRECISE;CIPOS=-10,153;CIEND=-93,10;CIPOS95=-3,31;CIEND95=-32,3;SU=17;PE=17;SR=0;ALG=PROD;AF=5.94e-05;NSAMP=1;MSQ=323.62;AN=16834;AC=1;NS=8438;AC_Hom=0;AC_Het=1;AC_Hemi=0;MAF=5.92557e-05;HWE=1;NFAM=1	.
12	38191335	38191450	12	38194906	38195078	107945	374.34	+	-	DEL	PASS	107945	N	<DEL>	.	.	.	SVTYPE=DEL;POS=38191345;SVLEN=-3723;END=38195068;STRANDS=+-:20;IMPRECISE;CIPOS=-10,105;CIEND=-162,10;CIPOS95=-2,17;CIEND95=-51,1;SU=20;PE=20;SR=0;ALG=PROD;AF=5.94e-05;NSAMP=1;MSQ=374.34;AN=16834;AC=1;NS=8438;AC_Hom=0;AC_Het=1;AC_Hemi=0;MAF=5.92557e-05;HWE=1;NFAM=1	.
12	38192295	38192314	12	38202433	38202453	259787	188.92	-	+	BND	LOW	259787_1	N	]12:38202443]N	259787_2	N	N[12:38192305[	SVTYPE=BND;POS=38192305;STRANDS=-+:5;IMPRECISE;CIPOS=-9,10;CIEND=-10,10;CIPOS95=0,1;CIEND95=0,0;MATEID=259787_2;EVENT=259787;SU=5;PE=0;SR=5;ALG=PROD;AF=0.0008911;NSAMP=15;MSQ=10.06;AN=16834;AC=15;NS=8438;AC_Hom=0;AC_Het=15;AC_Hemi=0;MAF=0.000888836;HWE=1;NFAM=15	SVTYPE=BND;POS=38202443;STRANDS=-+:5;IMPRECISE;CIPOS=-10,10;CIEND=-9,10;CIPOS95=0,0;CIEND95=0,1;MATEID=259787_1;EVENT=259787;SECONDARY;SU=5;PE=0;SR=5;ALG=PROD;AF=0.0008911;NSAMP=15;MSQ=10.06;AN=16834;AC=15;NS=8438;AC_Hom=0;AC_Het=15;AC_Hemi=0;MAF=0.000888836;HWE=1;NFAM=15
12	38192748	38192895	12	38197010	38197132	107946	4309.28	+	-	BND	LOW	107946_1	N	N[12:38197107[	107946_2	N	]12:38192780]N	SVTYPE=BND;POS=38192780;STRANDS=+-:227;IMPRECISE;CIPOS=-32,115;CIEND=-96,26;CIPOS95=-3,3;CIEND95=-3,3;MATEID=107946_2;EVENT=107946;SU=227;PE=227;SR=0;ALG=PROD;AF=0.001663;NSAMP=28;MSQ=153.9;AN=16834;AC=28;NS=8438;AC_Hom=0;AC_Het=28;AC_Hemi=0;MAF=0.00165916;HWE=1;NFAM=28	SVTYPE=BND;POS=38197107;STRANDS=+-:227;IMPRECISE;CIPOS=-96,26;CIEND=-32,115;CIPOS95=-3,3;CIEND95=-3,3;MATEID=107946_1;EVENT=107946;SECONDARY;SU=227;PE=227;SR=0;ALG=PROD;AF=0.001663;NSAMP=28;MSQ=153.9;AN=16834;AC=28;NS=8438;AC_Hom=0;AC_Het=28;AC_Hemi=0;MAF=0.00165916;HWE=1;NFAM=28
12	38192905	38193030	12	38195154	38195243	259788	8583.22	-	+	BND	LOW	259788_1	N	]12:38195164]N	259788_2	N	N[12:38193026[	SVTYPE=BND;POS=38193026;STRANDS=-+:925;IMPRECISE;CIPOS=-120,5;CIEND=-10,79;CIPOS95=-1,1;CIEND95=-2,2;MATEID=259788_2;EVENT=259788;SU=925;PE=925;SR=0;ALG=PROD;AF=0.006178;NSAMP=99;MSQ=86.63;AN=16834;AC=104;NS=8438;AC_Hom=10;AC_Het=94;AC_Hemi=0;MAF=0.0061626;HWE=1.45359e-05;NFAM=99	SVTYPE=BND;POS=38195164;STRANDS=-+:925;IMPRECISE;CIPOS=-10,79;CIEND=-120,5;CIPOS95=-2,2;CIEND95=-1,1;MATEID=259788_1;EVENT=259788;SECONDARY;SU=925;PE=925;SR=0;ALG=PROD;AF=0.006178;NSAMP=99;MSQ=86.63;AN=16834;AC=104;NS=8438;AC_Hom=10;AC_Het=94;AC_Hemi=0;MAF=0.0061626;HWE=1.45359e-05;NFAM=99
12	38194557	38194915	12	38198112	38198221	107947	269.71	+	-	DEL	PASS	107947	N	<DEL>	.	.	.	SVTYPE=DEL;POS=38194567;SVLEN=-3644;END=38198211;STRANDS=+-:14;IMPRECISE;CIPOS=-10,348;CIEND=-99,10;CIPOS95=-2,44;CIEND95=-40,3;SU=14;PE=14;SR=0;ALG=PROD;AF=5.94e-05;NSAMP=1;MSQ=269.71;AN=16834;AC=1;NS=8438;AC_Hom=0;AC_Het=1;AC_Hemi=0;MAF=5.92557e-05;HWE=1;NFAM=1	.
12	38196585	38196596	12	38196638	38196651	107948	185.45	+	-	BND	LOW	107948_1	N	N[12:38196642[	107948_2	N	]12:38196592]N	SVTYPE=BND;POS=38196592;STRANDS=+-:7;IMPRECISE;CIPOS=-7,4;CIEND=-3,10;CIPOS95=-1,0;CIEND95=0,0;MATEID=107948_2;EVENT=107948;SU=7;PE=0;SR=7;ALG=PROD;AF=5.94e-05;NSAMP=1;MSQ=182.79;AN=16834;AC=1;NS=8438;AC_Hom=0;AC_Het=1;AC_Hemi=0;MAF=5.92557e-05;HWE=1;NFAM=1	SVTYPE=BND;POS=38196642;STRANDS=+-:7;IMPRECISE;CIPOS=-3,10;CIEND=-7,4;CIPOS95=0,0;CIEND95=-1,0;MATEID=107948_1;EVENT=107948;SECONDARY;SU=7;PE=0;SR=7;ALG=PROD;AF=5.94e-05;NSAMP=1;MSQ=182.79;AN=16834;AC=1;NS=8438;AC_Hom=0;AC_Het=1;AC_Hemi=0;MAF=5.92557e-05;HWE=1;NFAM=1
12	38197821	38197950	12	38198707	38198938	259789	29967.9	-	+	BND	LOW	259789_1	N	]12:38198717]N	259789_2	N	N[12:38197933[	SVTYPE=BND;POS=38197933;STRANDS=-+:162;IMPRECISE;CIPOS=-111,18;CIEND=-10,221;CIPOS95=-4,4;CIEND95=-6,6;MATEID=259789_2;EVENT=259789;SU=162;PE=162;SR=0;ALG=PROD;AF=0.1129;NSAMP=1901;MSQ=14.61;AN=16834;AC=1901;NS=8438;AC_Hom=0;AC_Het=1909;AC_Hemi=0;MAF=0.113119;HWE=0;NFAM=1720	SVTYPE=BND;POS=38198717;STRANDS=-+:162;IMPRECISE;CIPOS=-10,221;CIEND=-111,18;CIPOS95=-6,6;CIEND95=-4,4;MATEID=259789_1;EVENT=259789;SECONDARY;SU=162;PE=162;SR=0;ALG=PROD;AF=0.1129;NSAMP=1901;MSQ=14.61;AN=16834;AC=1901;NS=8438;AC_Hom=0;AC_Het=1909;AC_Hemi=0;MAF=0.113119;HWE=0;NFAM=1720
12	38197827	38198077	12	38198771	38199034	107950	311.73	+	-	DEL	PASS	107950	N	<DEL>	.	.	.	SVTYPE=DEL;POS=38197837;SVLEN=-1187;END=38199024;STRANDS=+-:13;IMPRECISE;CIPOS=-10,240;CIEND=-253,10;CIPOS95=-2,54;CIEND95=-59,0;SU=13;PE=13;SR=0;ALG=PROD;AF=5.94e-05;NSAMP=1;MSQ=311.72;AN=16834;AC=1;NS=8438;AC_Hom=0;AC_Het=1;AC_Hemi=0;MAF=5.92557e-05;HWE=1;NFAM=1	.
12	38197980	38198130	12	38198033	38198141	107949	1775.31	+	-	DEL	PASS	107949	N	<DEL>	.	.	.	SVTYPE=DEL;POS=38198010;SVLEN=-101;END=38198111;STRANDS=+-:33;IMPRECISE;CIPOS=-30,120;CIEND=-78,30;CIPOS95=-12,12;CIEND95=-16,16;SU=33;PE=33;SR=0;ALG=PROD;AF=0.0002416;NSAMP=3;MSQ=587.88;AN=16556;AC=4;NS=8298;AC_Hom=2;AC_Het=2;AC_Hemi=0;MAF=0.000241022;HWE=0.000361544;NFAM=3	.
12	38198824	38199145	12	38199519	38199944	259790	19806.6	-	+	BND	LOW	259790_1	N	]12:38199529]N	259790_2	N	N[12:38199136[	SVTYPE=BND;POS=38199136;STRANDS=-+:5;IMPRECISE;CIPOS=-311,10;CIEND=-10,415;CIPOS95=-134,1;CIEND95=-1,124;MATEID=259790_2;EVENT=259790;SU=5;PE=5;SR=0;ALG=PROD;AF=0.06992;NSAMP=1174;MSQ=15.65;AN=16834;AC=1177;NS=8438;AC_Hom=6;AC_Het=1179;AC_Hemi=0;MAF=0.0702181;HWE=1.16789e-15;NFAM=1130	SVTYPE=BND;POS=38199529;STRANDS=-+:5;IMPRECISE;CIPOS=-10,415;CIEND=-311,10;CIPOS95=-1,124;CIEND95=-134,1;MATEID=259790_1;EVENT=259790;SECONDARY;SU=5;PE=5;SR=0;ALG=PROD;AF=0.06992;NSAMP=1174;MSQ=15.65;AN=16834;AC=1177;NS=8438;AC_Hom=6;AC_Het=1179;AC_Hemi=0;MAF=0.0702181;HWE=1.16789e-15;NFAM=1130
12	38199080	38199288	12	38199251	38199379	107951	10790.8	+	-	BND	LOW	107951_1	N	N[12:38199355[	107951_2	N	]12:38199101]N	SVTYPE=BND;POS=38199101;STRANDS=+-:118;IMPRECISE;CIPOS=-21,187;CIEND=-103,25;CIPOS95=-4,4;CIEND95=-4,4;MATEID=107951_2;EVENT=107951;SU=118;PE=118;SR=0;ALG=PROD;AF=0.004515;NSAMP=75;MSQ=143.52;AN=16834;AC=76;NS=8438;AC_Hom=2;AC_Het=74;AC_Hemi=0;MAF=0.00450344;HWE=0.15603;NFAM=72	SVTYPE=BND;POS=38199355;STRANDS=+-:118;IMPRECISE;CIPOS=-103,25;CIEND=-21,187;CIPOS95=-4,4;CIEND95=-4,4;MATEID=107951_1;EVENT=107951;SECONDARY;SU=118;PE=118;SR=0;ALG=PROD;AF=0.004515;NSAMP=75;MSQ=143.52;AN=16834;AC=76;NS=8438;AC_Hom=2;AC_Het=74;AC_Hemi=0;MAF=0.00450344;HWE=0.15603;NFAM=72
12	38200115	38200477	12	38203640	38203797	107952	876.52	+	-	DEL	PASS	107952	N	<DEL>	.	.	.	SVTYPE=DEL;POS=38200145;SVLEN=-3622;END=38203767;STRANDS=+-:33;IMPRECISE;CIPOS=-30,332;CIEND=-127,30;CIPOS95=-30,31;CIEND95=-23,23;SU=33;PE=33;SR=0;ALG=PROD;AF=0.0001782;NSAMP=2;MSQ=438.26;AN=16834;AC=3;NS=8438;AC_Hom=2;AC_Het=1;AC_Hemi=0;MAF=0.000177767;HWE=0.000177778;NFAM=2	.
12	38203106	38203203	12	38206591	38206666	259791	288.02	-	+	DUP	PASS	259791	N	<DUP>	.	.	.	SVTYPE=DUP;POS=38203156;SVLEN=3485;END=38206641;STRANDS=-+:30;IMPRECISE;CIPOS=-50,47;CIEND=-50,25;CIPOS95=-3,3;CIEND95=-5,5;SU=30;PE=29;SR=1;ALG=PROD;AF=0.0002376;NSAMP=4;MSQ=71.8;AN=16834;AC=4;NS=8438;AC_Hom=0;AC_Het=4;AC_Hemi=0;MAF=0.000237023;HWE=1;NFAM=4	.
12	38203750	38203766	12	38204043	38204063	107953	105.93	+	-	DEL	PASS	107953	N	<DEL>	.	.	.	SVTYPE=DEL;POS=38203756;SVLEN=-297;END=38204053;STRANDS=+-:6;IMPRECISE;CIPOS=-6,10;CIEND=-10,10;CIPOS95=-2,3;CIEND95=-3,1;SU=6;PE=5;SR=1;ALG=PROD;AF=5.94e-05;NSAMP=1;MSQ=104.83;AN=16834;AC=1;NS=8438;AC_Hom=0;AC_Het=1;AC_Hemi=0;MAF=5.92557e-05;HWE=1;NFAM=1	.
12	38203988	38204008	12	38914503	38914516	259792	118.34	-	+	DUP	PASS	259792	N	<DUP>	.	.	.	SVTYPE=DUP;POS=38203998;SVLEN=710511;END=38914509;STRANDS=-+:15;CIPOS=-10,10;CIEND=-6,7;CIPOS95=0,0;CIEND95=0,0;SU=15;PE=11;SR=4;ALG=PROD;AF=5.94e-05;NSAMP=1;MSQ=117.42;AN=16834;AC=1;NS=8438;AC_Hom=0;AC_Het=1;AC_Hemi=0;MAF=5.92557e-05;HWE=1;NFAM=1	.
12	38204621	38204626	12	38204671	38204677	107954	8703.44	+	-	BND	LOW	107954_1	N	N[12:38204675[	107954_2	N	]12:38204624]N	SVTYPE=BND;POS=38204624;STRANDS=+-:222;CIPOS=-3,2;CIEND=-3,3;CIPOS95=0,0;CIEND95=0,0;MATEID=107954_2;EVENT=107954;SU=222;PE=0;SR=222;ALG=PROD;AF=0.003742;NSAMP=63;MSQ=138.15;AN=16834;AC=63;NS=8438;AC_Hom=0;AC_Het=63;AC_Hemi=0;MAF=0.00373311;HWE=1;NFAM=63	SVTYPE=BND;POS=38204675;STRANDS=+-:222;CIPOS=-3,3;CIEND=-3,2;CIPOS95=0,0;CIEND95=0,0;MATEID=107954_1;EVENT=107954;SECONDARY;SU=222;PE=0;SR=222;ALG=PROD;AF=0.003742;NSAMP=63;MSQ=138.15;AN=16834;AC=63;NS=8438;AC_Hom=0;AC_Het=63;AC_Hemi=0;MAF=0.00373311;HWE=1;NFAM=63
12	38206190	38206200	12	38207253	38207263	259793	218.52	-	+	BND	LOW	259793_1	N	]12:38207257]N	259793_2	N	N[12:38206198[	SVTYPE=BND;POS=38206198;STRANDS=-+:18;CIPOS=-7,3;CIEND=-4,6;CIPOS95=0,0;CIEND95=0,0;MATEID=259793_2;EVENT=259793;SU=18;PE=13;SR=5;ALG=PROD;AF=0.0001188;NSAMP=2;MSQ=104.01;AN=16834;AC=2;NS=8438;AC_Hom=0;AC_Het=2;AC_Hemi=0;MAF=0.000118511;HWE=1;NFAM=2	SVTYPE=BND;POS=38207257;STRANDS=-+:18;CIPOS=-4,6;CIEND=-7,3;CIPOS95=0,0;CIEND95=0,0;MATEID=259793_1;EVENT=259793;SECONDARY;SU=18;PE=13;SR=5;ALG=PROD;AF=0.0001188;NSAMP=2;MSQ=104.01;AN=16834;AC=2;NS=8438;AC_Hom=0;AC_Het=2;AC_Hemi=0;MAF=0.000118511;HWE=1;NFAM=2
12	38208148	38208688	12	38208375	38208698	107955	13568.6	+	-	BND	LOW	107955_1	N	N[12:38208649[	107955_2	N	]12:38208198]N	SVTYPE=BND;POS=38208198;STRANDS=+-:24;IMPRECISE;CIPOS=-50,490;CIEND=-273,50;CIPOS95=-50,80;CIEND95=-55,50;MATEID=107955_2;EVENT=107955;SU=24;PE=24;SR=0;ALG=PROD;AF=0.01938;NSAMP=321;MSQ=41.76;AN=16820;AC=326;NS=8431;AC_Hom=10;AC_Het=317;AC_Hemi=0;MAF=0.0193927;HWE=0.249363;NFAM=318	SVTYPE=BND;POS=38208649;STRANDS=+-:24;IMPRECISE;CIPOS=-273,50;CIEND=-50,490;CIPOS95=-55,50;CIEND95=-50,80;MATEID=107955_1;EVENT=107955;SECONDARY;SU=24;PE=24;SR=0;ALG=PROD;AF=0.01938;NSAMP=321;MSQ=41.76;AN=16820;AC=326;NS=8431;AC_Hom=10;AC_Het=317;AC_Hemi=0;MAF=0.0193927;HWE=0.249363;NFAM=318
12	38209749	38209931	13	82367583	82367698	16995	98962.3	+	-	BND	LOW	16995_1	N	N[13:82367697[	16995_2	N	]12:38209756]N	SVTYPE=BND;POS=38209756;STRANDS=+-:1782;IMPRECISE;CIPOS=-7,175;CIEND=-113,2;CIPOS95=-7,10;CIEND95=-1,1;MATEID=16995_2;EVENT=16995;SU=1782;PE=1782;SR=0;ALG=PROD;AF=0.149;NSAMP=2509;MSQ=38.94;AN=16834;AC=2509;NS=8438;AC_Hom=0;AC_Het=2514;AC_Hemi=0;MAF=0.148969;HWE=0;NFAM=2239	SVTYPE=BND;POS=82367697;STRANDS=+-:1782;IMPRECISE;CIPOS=-113,2;CIEND=-7,175;CIPOS95=-1,1;CIEND95=-7,10;MATEID=16995_1;EVENT=16995;SECONDARY;SU=1782;PE=1782;SR=0;ALG=PROD;AF=0.149;NSAMP=2509;MSQ=38.94;AN=16834;AC=2509;NS=8438;AC_Hom=0;AC_Het=2514;AC_Hemi=0;MAF=0.148969;HWE=0;NFAM=2239
12	38210022	38210422	12	38213451	38213738	107956	362.7	+	-	DEL	PASS	107956	N	<DEL>	.	.	.	SVTYPE=DEL;POS=38210032;SVLEN=-3696;END=38213728;STRANDS=+-:12;IMPRECISE;CIPOS=-10,390;CIEND=-277,10;CIPOS95=0,70;CIEND95=-48,0;SU=12;PE=12;SR=0;ALG=PROD;AF=5.94e-05;NSAMP=1;MSQ=362.7;AN=16834;AC=1;NS=8438;AC_Hom=0;AC_Het=1;AC_Hemi=0;MAF=5.92557e-05;HWE=1;NFAM=1	.
12	38211574	38211737	12	38220799	38221009	259794	145.15	-	+	DUP	PASS	259794	N	<DUP>	.	.	.	SVTYPE=DUP;POS=38211727;SVLEN=9082;END=38220809;STRANDS=-+:14;IMPRECISE;CIPOS=-153,10;CIEND=-10,200;CIPOS95=-71,2;CIEND95=-3,38;SU=14;PE=14;SR=0;ALG=PROD;AF=0.0001188;NSAMP=1;MSQ=144.62;AN=16834;AC=2;NS=8438;AC_Hom=2;AC_Het=0;AC_Hemi=0;MAF=0.000118511;HWE=5.92593e-05;NFAM=1	.
12	38214557	38215248	12	38215596	38216280	107957	20770.9	+	-	DEL	PASS	107957	N	<DEL>	.	.	.	SVTYPE=DEL;POS=38214759;SVLEN=-1306;END=38216065;STRANDS=+-:1094;IMPRECISE;CIPOS=-202,489;CIEND=-469,215;CIPOS95=-70,70;CIEND95=-90,90;SU=1094;PE=1087;SR=7;ALG=SUM;AF=0.007485;NSAMP=126;MSQ=164.83;AN=16834;AC=126;NS=8438;AC_Hom=0;AC_Het=126;AC_Hemi=0;MAF=0.00746622;HWE=1;NFAM=124	.
12	38216056	38216073	19	27970659	27970676	18386	683.0	-	-	BND	LOW	18386_1	N	[19:27970669[N	18386_2	N	[12:38216066[N	SVTYPE=BND;POS=38216066;STRANDS=--:31;CIPOS=-9,8;CIEND=-9,8;CIPOS95=0,0;CIEND95=0,0;MATEID=18386_2;EVENT=18386;SU=31;PE=0;SR=31;ALG=PROD;AF=0.001604;NSAMP=27;MSQ=24.9;AN=16834;AC=27;NS=8438;AC_Hom=0;AC_Het=27;AC_Hemi=0;MAF=0.00159991;HWE=1;NFAM=27	SVTYPE=BND;POS=27970669;STRANDS=--:31;CIPOS=-9,8;CIEND=-9,8;CIPOS95=0,0;CIEND95=0,0;MATEID=18386_1;EVENT=18386;SECONDARY;SU=31;PE=0;SR=31;ALG=PROD;AF=0.001604;NSAMP=27;MSQ=24.9;AN=16834;AC=27;NS=8438;AC_Hom=0;AC_Het=27;AC_Hemi=0;MAF=0.00159991;HWE=1;NFAM=27
12	38219491	38219690	12	38221412	38221512	107958	9549.66	+	-	BND	LOW	107958_1	N	N[12:38221478[	107958_2	N	]12:38219503]N	SVTYPE=BND;POS=38219503;STRANDS=+-:462;IMPRECISE;CIPOS=-12,187;CIEND=-65,35;CIPOS95=-3,3;CIEND95=-5,5;MATEID=107958_2;EVENT=107958;SU=462;PE=462;SR=0;ALG=PROD;AF=0.002554;NSAMP=43;MSQ=222.08;AN=16834;AC=43;NS=8438;AC_Hom=0;AC_Het=43;AC_Hemi=0;MAF=0.002548;HWE=1;NFAM=41	SVTYPE=BND;POS=38221478;STRANDS=+-:462;IMPRECISE;CIPOS=-65,35;CIEND=-12,187;CIPOS95=-5,5;CIEND95=-3,3;MATEID=107958_1;EVENT=107958;SECONDARY;SU=462;PE=462;SR=0;ALG=PROD;AF=0.002554;NSAMP=43;MSQ=222.08;AN=16834;AC=43;NS=8438;AC_Hom=0;AC_Het=43;AC_Hemi=0;MAF=0.002548;HWE=1;NFAM=41
12	38220079	38220126	12	38230110	38230178	259795	9258.38	-	+	BND	LOW	259795_1	N	]12:38230136]N	259795_2	N	N[12:38220100[	SVTYPE=BND;POS=38220100;STRANDS=-+:689;IMPRECISE;CIPOS=-20,27;CIEND=-26,42;CIPOS95=-2,2;CIEND95=-1,1;MATEID=259795_2;EVENT=259795;SU=689;PE=688;SR=1;ALG=PROD;AF=0.003386;NSAMP=49;MSQ=188.85;AN=16834;AC=57;NS=8438;AC_Hom=16;AC_Het=41;AC_Hemi=0;MAF=0.00337758;HWE=1.71488e-14;NFAM=48	SVTYPE=BND;POS=38230136;STRANDS=-+:689;IMPRECISE;CIPOS=-26,42;CIEND=-20,27;CIPOS95=-1,1;CIEND95=-2,2;MATEID=259795_1;EVENT=259795;SECONDARY;SU=689;PE=688;SR=1;ALG=PROD;AF=0.003386;NSAMP=49;MSQ=188.85;AN=16834;AC=57;NS=8438;AC_Hom=16;AC_Het=41;AC_Hemi=0;MAF=0.00337758;HWE=1.71488e-14;NFAM=48
12	38221386	38221647	12	38232354	38232631	259796	1924.28	-	+	BND	LOW	259796_1	N	]12:38232364]N	259796_2	N	N[12:38221638[	SVTYPE=BND;POS=38221638;STRANDS=-+:10;IMPRECISE;CIPOS=-251,10;CIEND=-10,267;CIPOS95=-61,0;CIEND95=-2,78;MATEID=259796_2;EVENT=259796;SU=10;PE=10;SR=0;ALG=PROD;AF=0.006594;NSAMP=111;MSQ=16.52;AN=16834;AC=111;NS=8438;AC_Hom=0;AC_Het=111;AC_Hemi=0;MAF=0.00657739;HWE=1;NFAM=111	SVTYPE=BND;POS=38232364;STRANDS=-+:10;IMPRECISE;CIPOS=-10,267;CIEND=-251,10;CIPOS95=-2,78;CIEND95=-61,0;MATEID=259796_1;EVENT=259796;SECONDARY;SU=10;PE=10;SR=0;ALG=PROD;AF=0.006594;NSAMP=111;MSQ=16.52;AN=16834;AC=111;NS=8438;AC_Hom=0;AC_Het=111;AC_Hemi=0;MAF=0.00657739;HWE=1;NFAM=111
12	38222447	38222455	12	38232556	38232576	107959	329.65	+	-	BND	PASS	107959_1	N	N[12:38232567[	107959_2	N	]12:38222451]N	SVTYPE=BND;POS=38222451;STRANDS=+-:15;CIPOS=-4,4;CIEND=-10,10;CIPOS95=0,0;CIEND95=0,0;MATEID=107959_2;EVENT=107959;SU=15;PE=8;SR=7;ALG=PROD;AF=5.94e-05;NSAMP=1;MSQ=329.63;AN=16834;AC=1;NS=8438;AC_Hom=0;AC_Het=1;AC_Hemi=0;MAF=5.92557e-05;HWE=1;NFAM=1	SVTYPE=BND;POS=38232567;STRANDS=+-:15;CIPOS=-10,10;CIEND=-4,4;CIPOS95=0,0;CIEND95=0,0;MATEID=107959_1;EVENT=107959;SECONDARY;SU=15;PE=8;SR=7;ALG=PROD;AF=5.94e-05;NSAMP=1;MSQ=329.63;AN=16834;AC=1;NS=8438;AC_Hom=0;AC_Het=1;AC_Hemi=0;MAF=5.92557e-05;HWE=1;NFAM=1
12	38222572	38222924	12	38226132	38226263	107960	280.9	+	-	DEL	PASS	107960	N	<DEL>	.	.	.	SVTYPE=DEL;POS=38222582;SVLEN=-3671;END=38226253;STRANDS=+-:12;IMPRECISE;CIPOS=-10,342;CIEND=-121,10;CIPOS95=0,51;CIEND95=-53,2;SU=12;PE=12;SR=0;ALG=PROD;AF=5.94e-05;NSAMP=1;MSQ=278.72;AN=16834;AC=1;NS=8438;AC_Hom=0;AC_Het=1;AC_Hemi=0;MAF=5.92557e-05;HWE=1;NFAM=1	.
12	38222740	38222757	12	38227084	38227101	259797	158956.0	-	+	DUP	PASS	259797	N	<DUP>	.	.	.	SVTYPE=DUP;POS=38222751;SVLEN=4339;END=38227090;STRANDS=-+:11439;CIPOS=-11,6;CIEND=-6,11;CIPOS95=0,0;CIEND95=0,0;SU=11439;PE=11439;SR=0;ALG=PROD;AF=0.0259;NSAMP=220;MSQ=722.31;AN=16834;AC=436;NS=8438;AC_Hom=432;AC_Het=4;AC_Hemi=0;MAF=0.0258355;HWE=0;NFAM=189	.
12	38223493	38223843	12	38226799	38226946	107962	126.02	+	-	DEL	PASS	107962	N	<DEL>	.	.	.	SVTYPE=DEL;POS=38223503;SVLEN=-3433;END=38226936;STRANDS=+-:9;IMPRECISE;CIPOS=-10,340;CIEND=-137,10;CIPOS95=-2,65;CIEND95=-57,2;SU=9;PE=9;SR=0;ALG=PROD;AF=5.94e-05;NSAMP=1;MSQ=125.74;AN=16834;AC=1;NS=8438;AC_Hom=0;AC_Het=1;AC_Hemi=0;MAF=5.92557e-05;HWE=1;NFAM=1	.
12	38223553	38223772	12	38224044	38224215	107961	203.87	+	-	DEL	PASS	107961	N	<DEL>	.	.	.	SVTYPE=DEL;POS=38223563;SVLEN=-642;END=38224205;STRANDS=+-:10;IMPRECISE;CIPOS=-10,209;CIEND=-161,10;CIPOS95=0,47;CIEND95=-64,2;SU=10;PE=10;SR=0;ALG=PROD;AF=5.94e-05;NSAMP=1;MSQ=203.7;AN=16834;AC=1;NS=8438;AC_Hom=0;AC_Het=1;AC_Hemi=0;MAF=5.92557e-05;HWE=1;NFAM=1	.
12	38223955	38224366	12	38224826	38225146	107964	53.94	+	-	DEL	PASS	107964	N	<DEL>	.	.	.	SVTYPE=DEL;POS=38223965;SVLEN=-1171;END=38225136;STRANDS=+-:5;IMPRECISE;CIPOS=-10,401;CIEND=-310,10;CIPOS95=-2,108;CIEND95=-144,1;SU=5;PE=5;SR=0;ALG=PROD;AF=5.94e-05;NSAMP=1;MSQ=53.85;AN=16834;AC=1;NS=8438;AC_Hom=0;AC_Het=1;AC_Hemi=0;MAF=5.92557e-05;HWE=1;NFAM=1	.
12	38224265	38224272	12	38224342	38224349	107963	339.29	+	-	BND	PASS	107963_1	N	N[12:38224347[	107963_2	N	]12:38224269]N	SVTYPE=BND;POS=38224269;STRANDS=+-:9;CIPOS=-4,3;CIEND=-4,3;CIPOS95=0,0;CIEND95=0,0;MATEID=107963_2;EVENT=107963;SU=9;PE=0;SR=9;ALG=PROD;AF=5.94e-05;NSAMP=1;MSQ=335.77;AN=16834;AC=1;NS=8438;AC_Hom=0;AC_Het=1;AC_Hemi=0;MAF=5.92557e-05;HWE=1;NFAM=1	SVTYPE=BND;POS=38224347;STRANDS=+-:9;CIPOS=-4,3;CIEND=-4,3;CIPOS95=0,0;CIEND95=0,0;MATEID=107963_1;EVENT=107963;SECONDARY;SU=9;PE=0;SR=9;ALG=PROD;AF=5.94e-05;NSAMP=1;MSQ=335.77;AN=16834;AC=1;NS=8438;AC_Hom=0;AC_Het=1;AC_Hemi=0;MAF=5.92557e-05;HWE=1;NFAM=1
12	38224430	38224448	12	38225749	38225765	107965	476.66	+	-	DEL	PASS	107965	N	<DEL>	.	.	.	SVTYPE=DEL;POS=38224438;SVLEN=-1321;END=38225759;STRANDS=+-:6;IMPRECISE;CIPOS=-8,10;CIEND=-10,6;CIPOS95=-1,1;CIEND95=-3,0;SU=6;PE=4;SR=2;ALG=PROD;AF=5.94e-05;NSAMP=1;MSQ=476.48;AN=16834;AC=1;NS=8438;AC_Hom=0;AC_Het=1;AC_Hemi=0;MAF=5.92557e-05;HWE=1;NFAM=1	.
12	38226513	38226642	12	38228593	38228680	107966	12882.4	+	-	BND	LOW	107966_1	N	N[12:38228671[	107966_2	N	]12:38226533]N	SVTYPE=BND;POS=38226533;STRANDS=+-:765;IMPRECISE;CIPOS=-20,109;CIEND=-77,10;CIPOS95=-1,1;CIEND95=-1,1;MATEID=107966_2;EVENT=107966;SU=765;PE=765;SR=0;ALG=PROD;AF=0.005465;NSAMP=91;MSQ=141.49;AN=16834;AC=92;NS=8438;AC_Hom=2;AC_Het=90;AC_Hemi=0;MAF=0.00545153;HWE=0.22073;NFAM=82	SVTYPE=BND;POS=38228671;STRANDS=+-:765;IMPRECISE;CIPOS=-77,10;CIEND=-20,109;CIPOS95=-1,1;CIEND95=-1,1;MATEID=107966_1;EVENT=107966;SECONDARY;SU=765;PE=765;SR=0;ALG=PROD;AF=0.005465;NSAMP=91;MSQ=141.49;AN=16834;AC=92;NS=8438;AC_Hom=2;AC_Het=90;AC_Hemi=0;MAF=0.00545153;HWE=0.22073;NFAM=82
12	38226962	38227562	12	38242011	38242372	296885	223.51	-	-	BND	LOW	296885_1	N	[12:38242363[N	296885_2	N	[12:38227553[N	SVTYPE=BND;POS=38227553;STRANDS=--:5;IMPRECISE;CIPOS=-590,10;CIEND=-351,10;CIPOS95=-202,0;CIEND95=-127,2;MATEID=296885_2;EVENT=296885;SU=5;PE=5;SR=0;ALG=PROD;AF=0.000594;NSAMP=10;MSQ=21.99;AN=16834;AC=10;NS=8438;AC_Hom=0;AC_Het=10;AC_Hemi=0;MAF=0.000592557;HWE=1;NFAM=10	SVTYPE=BND;POS=38242363;STRANDS=--:5;IMPRECISE;CIPOS=-351,10;CIEND=-590,10;CIPOS95=-127,2;CIEND95=-202,0;MATEID=296885_1;EVENT=296885;SECONDARY;SU=5;PE=5;SR=0;ALG=PROD;AF=0.000594;NSAMP=10;MSQ=21.99;AN=16834;AC=10;NS=8438;AC_Hom=0;AC_Het=10;AC_Hemi=0;MAF=0.000592557;HWE=1;NFAM=10
12	38227800	38228138	12	38241446	38241705	296886	187.07	-	-	BND	LOW	296886_1	N	[12:38241696[N	296886_2	N	[12:38228129[N	SVTYPE=BND;POS=38228129;STRANDS=--:5;IMPRECISE;CIPOS=-328,10;CIEND=-249,10;CIPOS95=-136,2;CIEND95=-106,2;MATEID=296886_2;EVENT=296886;SU=5;PE=5;SR=0;ALG=PROD;AF=0.0003564;NSAMP=6;MSQ=30.74;AN=16834;AC=6;NS=8438;AC_Hom=0;AC_Het=6;AC_Hemi=0;MAF=0.000355534;HWE=1;NFAM=6	SVTYPE=BND;POS=38241696;STRANDS=--:5;IMPRECISE;CIPOS=-249,10;CIEND=-328,10;CIPOS95=-106,2;CIEND95=-136,2;MATEID=296886_1;EVENT=296886;SECONDARY;SU=5;PE=5;SR=0;ALG=PROD;AF=0.0003564;NSAMP=6;MSQ=30.74;AN=16834;AC=6;NS=8438;AC_Hom=0;AC_Het=6;AC_Hemi=0;MAF=0.000355534;HWE=1;NFAM=6
12	38228246	38228392	12	38229479	38229635	259798	353.71	-	+	BND	LOW	259798_1	N	]12:38229489]N	259798_2	N	N[12:38228383[	SVTYPE=BND;POS=38228383;STRANDS=-+:22;IMPRECISE;CIPOS=-136,10;CIEND=-10,146;CIPOS95=-35,1;CIEND95=-1,25;MATEID=259798_2;EVENT=259798;SU=22;PE=22;SR=0;ALG=PROD;AF=0.0004752;NSAMP=8;MSQ=38.27;AN=16834;AC=8;NS=8438;AC_Hom=0;AC_Het=8;AC_Hemi=0;MAF=0.000474046;HWE=1;NFAM=8	SVTYPE=BND;POS=38229489;STRANDS=-+:22;IMPRECISE;CIPOS=-10,146;CIEND=-136,10;CIPOS95=-1,25;CIEND95=-35,1;MATEID=259798_1;EVENT=259798;SECONDARY;SU=22;PE=22;SR=0;ALG=PROD;AF=0.0004752;NSAMP=8;MSQ=38.27;AN=16834;AC=8;NS=8438;AC_Hom=0;AC_Het=8;AC_Hemi=0;MAF=0.000474046;HWE=1;NFAM=8
12	38228485	38228794	12	38230125	38230302	107967	881.61	+	-	DEL	PASS	107967	N	<DEL>	.	.	.	SVTYPE=DEL;POS=38228499;SVLEN=-1773;END=38230272;STRANDS=+-:52;IMPRECISE;CIPOS=-14,295;CIEND=-147,30;CIPOS95=-14,18;CIEND95=-12,12;SU=52;PE=52;SR=0;ALG=PROD;AF=0.0004158;NSAMP=7;MSQ=125.84;AN=16834;AC=7;NS=8438;AC_Hom=0;AC_Het=7;AC_Hemi=0;MAF=0.00041479;HWE=1;NFAM=7	.
12	38228843	38228847	12	38231129	38231146	259799	386.53	-	+	DUP	PASS	259799	N	<DUP>	.	.	.	SVTYPE=DUP;POS=38228846;SVLEN=2290;END=38231136;STRANDS=-+:35;CIPOS=-3,1;CIEND=-7,10;CIPOS95=0,0;CIEND95=0,0;SU=35;PE=22;SR=13;ALG=PROD;AF=5.94e-05;NSAMP=1;MSQ=371.71;AN=16834;AC=1;NS=8438;AC_Hom=0;AC_Het=1;AC_Hemi=0;MAF=5.92557e-05;HWE=1;NFAM=1	.
12	38229833	38229945	12	38240274	38240615	296911	74.28	+	+	BND	LOW	296911_1	N	N]12:38240284]	296911_2	N	N]12:38229841]	SVTYPE=BND;POS=38229841;STRANDS=++:4;IMPRECISE;CIPOS=-8,104;CIEND=-10,331;CIPOS95=-2,71;CIEND95=-2,122;MATEID=296911_2;EVENT=296911;SU=4;PE=4;SR=0;ALG=PROD;AF=0.0001782;NSAMP=3;MSQ=24.2;AN=16834;AC=3;NS=8438;AC_Hom=0;AC_Het=3;AC_Hemi=0;MAF=0.000177767;HWE=1;NFAM=3	SVTYPE=BND;POS=38240284;STRANDS=++:4;IMPRECISE;CIPOS=-10,331;CIEND=-8,104;CIPOS95=-2,122;CIEND95=-2,71;MATEID=296911_1;EVENT=296911;SECONDARY;SU=4;PE=4;SR=0;ALG=PROD;AF=0.0001782;NSAMP=3;MSQ=24.2;AN=16834;AC=3;NS=8438;AC_Hom=0;AC_Het=3;AC_Hemi=0;MAF=0.000177767;HWE=1;NFAM=3
12	38231293	38231868	12	38237466	38238126	296901	5019.93	+	+	INV	LOW	296901	N	<INV>	.	.	.	SVTYPE=INV;POS=38231792;SVLEN=6025;END=38237817;STRANDS=++:6,--:88;IMPRECISE;CIPOS=-499,76;CIEND=-351,309;CIPOS95=-183,76;CIEND95=-248,248;SU=94;PE=94;SR=0;ALG=SUM;AF=0.003564;NSAMP=56;MSQ=89.51;RETAINED;AN=16834;AC=60;NS=8438;AC_Hom=8;AC_Het=52;AC_Hemi=0;MAF=0.00355534;HWE=3.11303e-06;NFAM=56	.
12	38231373	38231608	12	38238263	38238701	296908	230.29	+	+	BND	LOW	296908_1	N	N]12:38238313]	296908_2	N	N]12:38231421]	SVTYPE=BND;POS=38231421;STRANDS=++:4;IMPRECISE;CIPOS=-48,187;CIEND=-50,388;CIPOS95=-48,89;CIEND95=-50,145;MATEID=296908_2;EVENT=296908;SU=4;PE=4;SR=0;ALG=PROD;AF=0.0003564;NSAMP=6;MSQ=38.06;AN=16834;AC=6;NS=8438;AC_Hom=0;AC_Het=6;AC_Hemi=0;MAF=0.000355534;HWE=1;NFAM=6	SVTYPE=BND;POS=38238313;STRANDS=++:4;IMPRECISE;CIPOS=-50,388;CIEND=-48,187;CIPOS95=-50,145;CIEND95=-48,89;MATEID=296908_1;EVENT=296908;SECONDARY;SU=4;PE=4;SR=0;ALG=PROD;AF=0.0003564;NSAMP=6;MSQ=38.06;AN=16834;AC=6;NS=8438;AC_Hom=0;AC_Het=6;AC_Hemi=0;MAF=0.000355534;HWE=1;NFAM=6
12	38231698	38231700	17	22230955	22230957	17943	24873.1	-	+	BND	LOW	17943_1	N	]17:22230956]N	17943_2	N	N[12:38231700[	SVTYPE=BND;POS=38231700;STRANDS=-+:485;CIPOS=-1,1;CIEND=-1,1;CIPOS95=0,0;CIEND95=0,0;MATEID=17943_2;EVENT=17943;SU=485;PE=0;SR=485;ALG=PROD;AF=0.04794;NSAMP=807;MSQ=29.99;AN=16834;AC=807;NS=8438;AC_Hom=0;AC_Het=813;AC_Hemi=0;MAF=0.0481749;HWE=2.77518e-09;NFAM=745	SVTYPE=BND;POS=22230956;STRANDS=-+:485;CIPOS=-1,1;CIEND=-1,1;CIPOS95=0,0;CIEND95=0,0;MATEID=17943_1;EVENT=17943;SECONDARY;SU=485;PE=0;SR=485;ALG=PROD;AF=0.04794;NSAMP=807;MSQ=29.99;AN=16834;AC=807;NS=8438;AC_Hom=0;AC_Het=813;AC_Hemi=0;MAF=0.0481749;HWE=2.77518e-09;NFAM=745
12	38232041	38232100	12	38237258	38237378	296909	529.13	-	-	BND	LOW	296909_1	N	[12:38237349[N	296909_2	N	[12:38232071[N	SVTYPE=BND;POS=38232071;STRANDS=--:6;IMPRECISE;CIPOS=-29,30;CIEND=-90,30;CIPOS95=-8,8;CIEND95=-27,27;MATEID=296909_2;EVENT=296909;SU=6;PE=6;SR=0;ALG=PROD;AF=0.00101;NSAMP=16;MSQ=32.27;AN=16834;AC=17;NS=8438;AC_Hom=2;AC_Het=15;AC_Hemi=0;MAF=0.00100735;HWE=0.00803422;NFAM=16	SVTYPE=BND;POS=38237349;STRANDS=--:6;IMPRECISE;CIPOS=-90,30;CIEND=-29,30;CIPOS95=-27,27;CIEND95=-8,8;MATEID=296909_1;EVENT=296909;SECONDARY;SU=6;PE=6;SR=0;ALG=PROD;AF=0.00101;NSAMP=16;MSQ=32.27;AN=16834;AC=17;NS=8438;AC_Hom=2;AC_Het=15;AC_Hemi=0;MAF=0.00100735;HWE=0.00803422;NFAM=16
12	38232328	38232377	12	38232384	38232433	107968	1953.85	+	-	BND	LOW	107968_1	N	N[12:38232410[	107968_2	N	]12:38232353]N	SVTYPE=BND;POS=38232353;STRANDS=+-:18;CIPOS=-25,24;CIEND=-25,24;CIPOS95=0,0;CIEND95=0,0;MATEID=107968_2;EVENT=107968;SU=18;PE=0;SR=18;ALG=PROD;AF=0.003803;NSAMP=64;MSQ=27.97;AN=16830;AC=64;NS=8436;AC_Hom=0;AC_Het=64;AC_Hemi=0;MAF=0.00379327;HWE=1;NFAM=64	SVTYPE=BND;POS=38232410;STRANDS=+-:18;CIPOS=-25,24;CIEND=-25,24;CIPOS95=0,0;CIEND95=0,0;MATEID=107968_1;EVENT=107968;SECONDARY;SU=18;PE=0;SR=18;ALG=PROD;AF=0.003803;NSAMP=64;MSQ=27.97;AN=16830;AC=64;NS=8436;AC_Hom=0;AC_Het=64;AC_Hemi=0;MAF=0.00379327;HWE=1;NFAM=64
12	38232722	38232863	12	38236505	38236653	296894	941.34	-	-	BND	LOW	296894_1	N	[12:38236624[N	296894_2	N	[12:38232834[N	SVTYPE=BND;POS=38232834;STRANDS=--:5;IMPRECISE;CIPOS=-111,30;CIEND=-118,30;CIPOS95=-33,30;CIEND95=-42,30;MATEID=296894_2;EVENT=296894;SU=5;PE=5;SR=0;ALG=PROD;AF=0.001426;NSAMP=23;MSQ=40.73;AN=16834;AC=24;NS=8438;AC_Hom=2;AC_Het=22;AC_Hemi=0;MAF=0.00142214;HWE=0.016244;NFAM=23	SVTYPE=BND;POS=38236624;STRANDS=--:5;IMPRECISE;CIPOS=-118,30;CIEND=-111,30;CIPOS95=-42,30;CIEND95=-33,30;MATEID=296894_1;EVENT=296894;SECONDARY;SU=5;PE=5;SR=0;ALG=PROD;AF=0.001426;NSAMP=23;MSQ=40.73;AN=16834;AC=24;NS=8438;AC_Hom=2;AC_Het=22;AC_Hemi=0;MAF=0.00142214;HWE=0.016244;NFAM=23
12	38232891	38232964	12	38237369	38237525	296910	420.22	+	+	BND	LOW	296910_1	N	N]12:38237399]	296910_2	N	N]12:38232917]	SVTYPE=BND;POS=38232917;STRANDS=++:4;IMPRECISE;CIPOS=-26,47;CIEND=-30,126;CIPOS95=-19,19;CIEND95=-30,55;MATEID=296910_2;EVENT=296910;SU=4;PE=4;SR=0;ALG=PROD;AF=0.0007128;NSAMP=11;MSQ=37.93;AN=16834;AC=12;NS=8438;AC_Hom=2;AC_Het=10;AC_Hemi=0;MAF=0.000711069;HWE=0.0039059;NFAM=11	SVTYPE=BND;POS=38237399;STRANDS=++:4;IMPRECISE;CIPOS=-30,126;CIEND=-26,47;CIPOS95=-30,55;CIEND95=-19,19;MATEID=296910_1;EVENT=296910;SECONDARY;SU=4;PE=4;SR=0;ALG=PROD;AF=0.0007128;NSAMP=11;MSQ=37.93;AN=16834;AC=12;NS=8438;AC_Hom=2;AC_Het=10;AC_Hemi=0;MAF=0.000711069;HWE=0.0039059;NFAM=11
12	38233012	38233220	12	38233843	38234059	107969	425.68	+	-	DEL	PASS	107969	N	<DEL>	.	.	.	SVTYPE=DEL;POS=38233022;SVLEN=-1030;END=38234052;STRANDS=+-:14;IMPRECISE;CIPOS=-10,198;CIEND=-209,7;CIPOS95=-2,42;CIEND95=-56,2;SU=14;PE=14;SR=0;ALG=PROD;AF=5.94e-05;NSAMP=1;MSQ=425.38;AN=16834;AC=1;NS=8438;AC_Hom=0;AC_Het=1;AC_Hemi=0;MAF=5.92557e-05;HWE=1;NFAM=1	.
12	38233508	38233812	12	38233633	38233823	107970	662.82	+	-	BND	LOW	107970_1	N	N[12:38233814[	107970_2	N	]12:38233518]N	SVTYPE=BND;POS=38233518;STRANDS=+-:6;IMPRECISE;CIPOS=-10,294;CIEND=-180,10;CIPOS95=-3,59;CIEND95=-77,2;MATEID=107970_2;EVENT=107970;SU=6;PE=6;SR=0;ALG=PROD;AF=0.0004158;NSAMP=7;MSQ=92.75;AN=16834;AC=7;NS=8438;AC_Hom=0;AC_Het=7;AC_Hemi=0;MAF=0.00041479;HWE=1;NFAM=6	SVTYPE=BND;POS=38233814;STRANDS=+-:6;IMPRECISE;CIPOS=-180,10;CIEND=-10,294;CIPOS95=-77,2;CIEND95=-3,59;MATEID=107970_1;EVENT=107970;SECONDARY;SU=6;PE=6;SR=0;ALG=PROD;AF=0.0004158;NSAMP=7;MSQ=92.75;AN=16834;AC=7;NS=8438;AC_Hom=0;AC_Het=7;AC_Hemi=0;MAF=0.00041479;HWE=1;NFAM=6
12	38233622	38234906	12	38235580	38236860	296888	8701.28	+	+	INV	LOW	296888	N	<INV>	.	.	.	SVTYPE=INV;POS=38233833;SVLEN=2418;END=38236251;STRANDS=++:71,--:7;IMPRECISE;CIPOS=-211,1073;CIEND=-671,609;CIPOS95=-211,635;CIEND95=-583,583;SU=78;PE=78;SR=0;ALG=SUM;AF=0.004633;NSAMP=72;MSQ=120.69;RETAINED;AN=16834;AC=78;NS=8438;AC_Hom=12;AC_Het=66;AC_Hemi=0;MAF=0.00462195;HWE=1.75581e-08;NFAM=72	.
12	38233690	38233811	12	38236736	38236829	296896	888.83	+	+	BND	LOW	296896_1	N	N]12:38236786]	296896_2	N	N]12:38233740]	SVTYPE=BND;POS=38233740;STRANDS=++:8;IMPRECISE;CIPOS=-50,71;CIEND=-50,43;CIPOS95=-14,14;CIEND95=-4,4;MATEID=296896_2;EVENT=296896;SU=8;PE=8;SR=0;ALG=PROD;AF=0.001129;NSAMP=19;MSQ=46.17;AN=16834;AC=19;NS=8438;AC_Hom=0;AC_Het=19;AC_Hemi=0;MAF=0.00112586;HWE=1;NFAM=19	SVTYPE=BND;POS=38236786;STRANDS=++:8;IMPRECISE;CIPOS=-50,43;CIEND=-50,71;CIPOS95=-4,4;CIEND95=-14,14;MATEID=296896_1;EVENT=296896;SECONDARY;SU=8;PE=8;SR=0;ALG=PROD;AF=0.001129;NSAMP=19;MSQ=46.17;AN=16834;AC=19;NS=8438;AC_Hom=0;AC_Het=19;AC_Hemi=0;MAF=0.00112586;HWE=1;NFAM=19
12	38234161	38234333	12	38235015	38235146	296898	827.71	-	-	BND	LOW	296898_1	N	[12:38235117[N	296898_2	N	[12:38234304[N	SVTYPE=BND;POS=38234304;STRANDS=--:4;IMPRECISE;CIPOS=-142,30;CIEND=-101,30;CIPOS95=-52,30;CIEND95=-32,30;MATEID=296898_2;EVENT=296898;SU=4;PE=4;SR=0;ALG=PROD;AF=0.001366;NSAMP=22;MSQ=37.57;AN=16834;AC=23;NS=8438;AC_Hom=2;AC_Het=21;AC_Hemi=0;MAF=0.00136288;HWE=0.0148996;NFAM=22	SVTYPE=BND;POS=38235117;STRANDS=--:4;IMPRECISE;CIPOS=-101,30;CIEND=-142,30;CIPOS95=-32,30;CIEND95=-52,30;MATEID=296898_1;EVENT=296898;SECONDARY;SU=4;PE=4;SR=0;ALG=PROD;AF=0.001366;NSAMP=22;MSQ=37.57;AN=16834;AC=23;NS=8438;AC_Hom=2;AC_Het=21;AC_Hemi=0;MAF=0.00136288;HWE=0.0148996;NFAM=22
12	38234780	38234867	12	38235774	38235990	296900	517.12	+	+	BND	LOW	296900_1	N	N]12:38235824]	296900_2	N	N]12:38234823]	SVTYPE=BND;POS=38234823;STRANDS=++:4;IMPRECISE;CIPOS=-43,44;CIEND=-50,166;CIPOS95=-4,4;CIEND95=-40,40;MATEID=296900_2;EVENT=296900;SU=4;PE=4;SR=0;ALG=PROD;AF=0.0006534;NSAMP=11;MSQ=46.87;AN=16834;AC=11;NS=8438;AC_Hom=0;AC_Het=11;AC_Hemi=0;MAF=0.000651813;HWE=1;NFAM=11	SVTYPE=BND;POS=38235824;STRANDS=++:4;IMPRECISE;CIPOS=-50,166;CIEND=-43,44;CIPOS95=-40,40;CIEND95=-4,4;MATEID=296900_1;EVENT=296900;SECONDARY;SU=4;PE=4;SR=0;ALG=PROD;AF=0.0006534;NSAMP=11;MSQ=46.87;AN=16834;AC=11;NS=8438;AC_Hom=0;AC_Het=11;AC_Hemi=0;MAF=0.000651813;HWE=1;NFAM=11
12	38238214	38238234	12	38238526	38238546	107971	16.51	+	-	BND	LOW	107971_1	N	N[12:38238537[	107971_2	N	]12:38238224]N	SVTYPE=BND;POS=38238224;STRANDS=+-:5;CIPOS=-10,10;CIEND=-10,10;CIPOS95=0,0;CIEND95=0,0;MATEID=107971_2;EVENT=107971;SU=5;PE=0;SR=5;ALG=PROD;AF=5.94e-05;NSAMP=1;MSQ=11.93;AN=16834;AC=1;NS=8438;AC_Hom=0;AC_Het=1;AC_Hemi=0;MAF=5.92557e-05;HWE=1;NFAM=1	SVTYPE=BND;POS=38238537;STRANDS=+-:5;CIPOS=-10,10;CIEND=-10,10;CIPOS95=0,0;CIEND95=0,0;MATEID=107971_1;EVENT=107971;SECONDARY;SU=5;PE=0;SR=5;ALG=PROD;AF=5.94e-05;NSAMP=1;MSQ=11.93;AN=16834;AC=1;NS=8438;AC_Hom=0;AC_Het=1;AC_Hemi=0;MAF=5.92557e-05;HWE=1;NFAM=1
12	38238872	38238889	19	24558363	24558380	18378	222.03	+	+	BND	LOW	18378_1	N	N]19:24558372]	18378_2	N	N]12:38238881]	SVTYPE=BND;POS=38238881;STRANDS=++:28;CIPOS=-9,8;CIEND=-9,8;CIPOS95=0,0;CIEND95=0,0;MATEID=18378_2;EVENT=18378;SU=28;PE=0;SR=28;ALG=PROD;AF=0.000594;NSAMP=10;MSQ=21.07;AN=16834;AC=10;NS=8438;AC_Hom=0;AC_Het=10;AC_Hemi=0;MAF=0.000592557;HWE=1;NFAM=10	SVTYPE=BND;POS=24558372;STRANDS=++:28;CIPOS=-9,8;CIEND=-9,8;CIPOS95=0,0;CIEND95=0,0;MATEID=18378_1;EVENT=18378;SECONDARY;SU=28;PE=0;SR=28;ALG=PROD;AF=0.000594;NSAMP=10;MSQ=21.07;AN=16834;AC=10;NS=8438;AC_Hom=0;AC_Het=10;AC_Hemi=0;MAF=0.000592557;HWE=1;NFAM=10
12	38238952	38238958	12	38240500	38240513	259800	93.45	-	+	DUP	PASS	259800	N	<DUP>	.	.	.	SVTYPE=DUP;POS=38238952;SVLEN=1551;END=38240503;STRANDS=-+:10;IMPRECISE;CIPOS=0,6;CIEND=-3,10;CIPOS95=0,3;CIEND95=-1,5;SU=10;PE=9;SR=1;ALG=PROD;AF=5.94e-05;NSAMP=1;MSQ=74.62;AN=16834;AC=1;NS=8438;AC_Hom=0;AC_Het=1;AC_Hemi=0;MAF=5.92557e-05;HWE=1;NFAM=1	.
12	38242152	38242169	12	38242296	38242313	107972	61496.1	+	-	DEL	PASS	107972	N	<DEL>	.	.	.	SVTYPE=DEL;POS=38242161;SVLEN=-144;END=38242305;STRANDS=+-:170;CIPOS=-9,8;CIEND=-9,8;CIPOS95=0,0;CIEND95=0,0;SU=170;PE=36;SR=134;ALG=PROD;AF=0.04277;NSAMP=720;MSQ=84.56;AN=16834;AC=720;NS=8438;AC_Hom=0;AC_Het=726;AC_Hemi=0;MAF=0.0430197;HWE=1.72943e-07;NFAM=611	.
12	38246783	38246799	12	38247175	38247175	259801	8994.43	-	+	BND	LOW	259801_1	N	]12:38247175]N	259801_2	N	N[12:38246794[	SVTYPE=BND;POS=38246794;STRANDS=-+:7;IMPRECISE;CIPOS=-10,6;CIEND=0,0;CIPOS95=-1,0;CIEND95=0,1;MATEID=259801_2;EVENT=259801;SU=7;PE=5;SR=2;ALG=PROD;AF=0.03867;NSAMP=650;MSQ=12.22;AN=16834;AC=651;NS=8438;AC_Hom=2;AC_Het=652;AC_Hemi=0;MAF=0.0387533;HWE=5.2125e-05;NFAM=625	SVTYPE=BND;POS=38247175;STRANDS=-+:7;IMPRECISE;CIPOS=0,0;CIEND=-10,6;CIPOS95=0,1;CIEND95=-1,0;MATEID=259801_1;EVENT=259801;SECONDARY;SU=7;PE=5;SR=2;ALG=PROD;AF=0.03867;NSAMP=650;MSQ=12.22;AN=16834;AC=651;NS=8438;AC_Hom=2;AC_Het=652;AC_Hemi=0;MAF=0.0387533;HWE=5.2125e-05;NFAM=625
12	38247170	38247520	12	38249702	38250016	259802	1967.79	-	+	BND	LOW	259802_1	N	]12:38249753]N	259802_2	N	N[12:38247471[	SVTYPE=BND;POS=38247471;STRANDS=-+:136;IMPRECISE;CIPOS=-300,50;CIEND=-51,263;CIPOS95=-49,49;CIEND95=-51,61;MATEID=259802_2;EVENT=259802;SU=136;PE=135;SR=1;ALG=SUM;AF=0.000594;NSAMP=8;MSQ=242.53;AN=16834;AC=10;NS=8438;AC_Hom=4;AC_Het=6;AC_Hemi=0;MAF=0.000592557;HWE=2.2113e-06;NFAM=8	SVTYPE=BND;POS=38249753;STRANDS=-+:136;IMPRECISE;CIPOS=-51,263;CIEND=-300,50;CIPOS95=-51,61;CIEND95=-49,49;MATEID=259802_1;EVENT=259802;SECONDARY;SU=136;PE=135;SR=1;ALG=SUM;AF=0.000594;NSAMP=8;MSQ=242.53;AN=16834;AC=10;NS=8438;AC_Hom=4;AC_Het=6;AC_Hemi=0;MAF=0.000592557;HWE=2.2113e-06;NFAM=8
12	38247293	38247301	12	38259376	38259384	259803	7053.61	-	+	BND	LOW	259803_1	N	]12:38259380]N	259803_2	N	N[12:38247298[	SVTYPE=BND;POS=38247298;STRANDS=-+:171;CIPOS=-4,4;CIEND=-4,4;CIPOS95=0,0;CIEND95=0,0;MATEID=259803_2;EVENT=259803;SU=171;PE=0;SR=171;ALG=PROD;AF=0.01081;NSAMP=182;MSQ=38.5;AN=16834;AC=182;NS=8438;AC_Hom=0;AC_Het=182;AC_Hemi=0;MAF=0.0107845;HWE=1;NFAM=182	SVTYPE=BND;POS=38259380;STRANDS=-+:171;CIPOS=-4,4;CIEND=-4,4;CIPOS95=0,0;CIEND95=0,0;MATEID=259803_1;EVENT=259803;SECONDARY;SU=171;PE=0;SR=171;ALG=PROD;AF=0.01081;NSAMP=182;MSQ=38.5;AN=16834;AC=182;NS=8438;AC_Hom=0;AC_Het=182;AC_Hemi=0;MAF=0.0107845;HWE=1;NFAM=182
12	38248709	38248953	12	38249314	38249516	107973	271.89	+	-	DEL	PASS	107973	N	<DEL>	.	.	.	SVTYPE=DEL;POS=38248739;SVLEN=-747;END=38249486;STRANDS=+-:36;IMPRECISE;CIPOS=-30,214;CIEND=-172,30;CIPOS95=-13,13;CIEND95=-26,26;SU=36;PE=36;SR=0;ALG=PROD;AF=0.0001782;NSAMP=3;MSQ=90.63;AN=16834;AC=3;NS=8438;AC_Hom=0;AC_Het=3;AC_Hemi=0;MAF=0.000177767;HWE=1;NFAM=3	.
12	38249343	38249553	12	38254021	38254190	259804	799.76	-	+	DUP	PASS	259804	N	<DUP>	.	.	.	SVTYPE=DUP;POS=38249542;SVLEN=4495;END=38254037;STRANDS=-+:81;IMPRECISE;CIPOS=-199,11;CIEND=-16,153;CIPOS95=-16,11;CIEND95=-8,8;SU=81;PE=81;SR=0;ALG=PROD;AF=0.0002376;NSAMP=4;MSQ=199.08;AN=16834;AC=4;NS=8438;AC_Hom=0;AC_Het=4;AC_Hemi=0;MAF=0.000237023;HWE=1;NFAM=4	.
12	38250064	38250252	12	38254024	38254593	259805	1649.06	-	+	BND	LOW	259805_1	N	]12:38254034]N	259805_2	N	N[12:38250243[	SVTYPE=BND;POS=38250243;STRANDS=-+:15;IMPRECISE;CIPOS=-178,10;CIEND=-10,559;CIPOS95=-78,2;CIEND95=-1,91;MATEID=259805_2;EVENT=259805;SU=15;PE=15;SR=0;ALG=PROD;AF=0.005465;NSAMP=92;MSQ=17.2;AN=16834;AC=92;NS=8438;AC_Hom=0;AC_Het=92;AC_Hemi=0;MAF=0.00545153;HWE=1;NFAM=92	SVTYPE=BND;POS=38254034;STRANDS=-+:15;IMPRECISE;CIPOS=-10,559;CIEND=-178,10;CIPOS95=-1,91;CIEND95=-78,2;MATEID=259805_1;EVENT=259805;SECONDARY;SU=15;PE=15;SR=0;ALG=PROD;AF=0.005465;NSAMP=92;MSQ=17.2;AN=16834;AC=92;NS=8438;AC_Hom=0;AC_Het=92;AC_Hemi=0;MAF=0.00545153;HWE=1;NFAM=92
12	38252543	38252603	12	38252644	38252702	107974	551.66	+	-	BND	LOW	107974_1	N	N[12:38252673[	107974_2	N	]12:38252573]N	SVTYPE=BND;POS=38252573;STRANDS=+-:21;CIPOS=-30,30;CIEND=-28,30;CIPOS95=0,0;CIEND95=0,0;MATEID=107974_2;EVENT=107974;SU=21;PE=0;SR=21;ALG=PROD;AF=0.0001782;NSAMP=3;MSQ=183.75;AN=16834;AC=3;NS=8438;AC_Hom=0;AC_Het=3;AC_Hemi=0;MAF=0.000177767;HWE=1;NFAM=3	SVTYPE=BND;POS=38252673;STRANDS=+-:21;CIPOS=-28,30;CIEND=-30,30;CIPOS95=0,0;CIEND95=0,0;MATEID=107974_1;EVENT=107974;SECONDARY;SU=21;PE=0;SR=21;ALG=PROD;AF=0.0001782;NSAMP=3;MSQ=183.75;AN=16834;AC=3;NS=8438;AC_Hom=0;AC_Het=3;AC_Hemi=0;MAF=0.000177767;HWE=1;NFAM=3
12	38253413	38253602	12	38257009	38257100	107975	416.7	+	-	DEL	PASS	107975	N	<DEL>	.	.	.	SVTYPE=DEL;POS=38253423;SVLEN=-3667;END=38257090;STRANDS=+-:17;IMPRECISE;CIPOS=-10,179;CIEND=-81,10;CIPOS95=-1,47;CIEND95=-34,3;SU=17;PE=17;SR=0;ALG=PROD;AF=5.94e-05;NSAMP=1;MSQ=416.55;AN=16834;AC=1;NS=8438;AC_Hom=0;AC_Het=1;AC_Hemi=0;MAF=5.92557e-05;HWE=1;NFAM=1	.
12	38254196	38254213	12	38254292	38254309	107976	179.05	+	-	DEL	PASS	107976	N	<DEL>	.	.	.	SVTYPE=DEL;POS=38254205;SVLEN=-96;END=38254301;STRANDS=+-:4;CIPOS=-9,8;CIEND=-9,8;CIPOS95=0,0;CIEND95=0,0;SU=4;PE=0;SR=4;ALG=PROD;AF=5.94e-05;NSAMP=1;MSQ=176.84;AN=16834;AC=1;NS=8438;AC_Hom=0;AC_Het=1;AC_Hemi=0;MAF=5.92557e-05;HWE=1;NFAM=1	.
12	38254209	38254433	12	38256517	38256648	107977	266.75	+	-	BND	LOW	107977_1	N	N[12:38256639[	107977_2	N	]12:38254219]N	SVTYPE=BND;POS=38254219;STRANDS=+-:11;IMPRECISE;CIPOS=-10,214;CIEND=-121,10;CIPOS95=-3,46;CIEND95=-52,2;MATEID=107977_2;EVENT=107977;SU=11;PE=11;SR=0;ALG=PROD;AF=0.0003564;NSAMP=6;MSQ=43.02;AN=16834;AC=6;NS=8438;AC_Hom=0;AC_Het=6;AC_Hemi=0;MAF=0.000355534;HWE=1;NFAM=6	SVTYPE=BND;POS=38256639;STRANDS=+-:11;IMPRECISE;CIPOS=-121,10;CIEND=-10,214;CIPOS95=-52,2;CIEND95=-3,46;MATEID=107977_1;EVENT=107977;SECONDARY;SU=11;PE=11;SR=0;ALG=PROD;AF=0.0003564;NSAMP=6;MSQ=43.02;AN=16834;AC=6;NS=8438;AC_Hom=0;AC_Het=6;AC_Hemi=0;MAF=0.000355534;HWE=1;NFAM=6
12	38255900	38256162	12	38256883	38257154	259806	16141.2	-	+	BND	LOW	259806_1	N	]12:38256893]N	259806_2	N	N[12:38256153[	SVTYPE=BND;POS=38256153;STRANDS=-+:11;IMPRECISE;CIPOS=-252,10;CIEND=-10,261;CIPOS95=-67,2;CIEND95=-2,62;MATEID=259806_2;EVENT=259806;SU=11;PE=11;SR=0;ALG=PROD;AF=0.04794;NSAMP=806;MSQ=18.72;AN=16834;AC=807;NS=8438;AC_Hom=2;AC_Het=809;AC_Hemi=0;MAF=0.0480564;HWE=6.26264e-08;NFAM=785	SVTYPE=BND;POS=38256893;STRANDS=-+:11;IMPRECISE;CIPOS=-10,261;CIEND=-252,10;CIPOS95=-2,62;CIEND95=-67,2;MATEID=259806_1;EVENT=259806;SECONDARY;SU=11;PE=11;SR=0;ALG=PROD;AF=0.04794;NSAMP=806;MSQ=18.72;AN=16834;AC=807;NS=8438;AC_Hom=2;AC_Het=809;AC_Hemi=0;MAF=0.0480564;HWE=6.26264e-08;NFAM=785
12	38256031	38256459	12	38256305	38256525	107978	417.8	+	-	BND	LOW	107978_1	N	N[12:38256494[	107978_2	N	]12:38256081]N	SVTYPE=BND;POS=38256081;STRANDS=+-:17;IMPRECISE;CIPOS=-50,378;CIEND=-188,32;CIPOS95=-50,52;CIEND95=-32,32;MATEID=107978_2;EVENT=107978;SU=17;PE=17;SR=0;ALG=PROD;AF=0.0004752;NSAMP=8;MSQ=51.81;AN=16834;AC=8;NS=8438;AC_Hom=0;AC_Het=8;AC_Hemi=0;MAF=0.000474046;HWE=1;NFAM=8	SVTYPE=BND;POS=38256494;STRANDS=+-:17;IMPRECISE;CIPOS=-188,32;CIEND=-50,378;CIPOS95=-32,32;CIEND95=-50,52;MATEID=107978_1;EVENT=107978;SECONDARY;SU=17;PE=17;SR=0;ALG=PROD;AF=0.0004752;NSAMP=8;MSQ=51.81;AN=16834;AC=8;NS=8438;AC_Hom=0;AC_Het=8;AC_Hemi=0;MAF=0.000474046;HWE=1;NFAM=8
12	38262203	38262394	12	38339216	38339631	259807	120.41	-	+	BND	LOW	259807_1	N	]12:38339226]N	259807_2	N	N[12:38262385[	SVTYPE=BND;POS=38262385;STRANDS=-+:5;IMPRECISE;CIPOS=-181,10;CIEND=-10,405;CIPOS95=-87,2;CIEND95=-1,133;MATEID=259807_2;EVENT=259807;SU=5;PE=5;SR=0;ALG=PROD;AF=0.0003564;NSAMP=6;MSQ=18.15;AN=16834;AC=6;NS=8438;AC_Hom=0;AC_Het=6;AC_Hemi=0;MAF=0.000355534;HWE=1;NFAM=6	SVTYPE=BND;POS=38339226;STRANDS=-+:5;IMPRECISE;CIPOS=-10,405;CIEND=-181,10;CIPOS95=-1,133;CIEND95=-87,2;MATEID=259807_1;EVENT=259807;SECONDARY;SU=5;PE=5;SR=0;ALG=PROD;AF=0.0003564;NSAMP=6;MSQ=18.15;AN=16834;AC=6;NS=8438;AC_Hom=0;AC_Het=6;AC_Hemi=0;MAF=0.000355534;HWE=1;NFAM=6
12	38262240	38262516	12	38338858	38339119	107979	251.52	+	-	BND	LOW	107979_1	N	N[12:38339109[	107979_2	N	]12:38262268]N	SVTYPE=BND;POS=38262268;STRANDS=+-:40;IMPRECISE;CIPOS=-28,248;CIEND=-250,11;CIPOS95=-25,25;CIEND95=-81,11;MATEID=107979_2;EVENT=107979;SU=40;PE=40;SR=0;ALG=PROD;AF=0.0004158;NSAMP=7;MSQ=35.36;AN=16834;AC=7;NS=8438;AC_Hom=0;AC_Het=7;AC_Hemi=0;MAF=0.00041479;HWE=1;NFAM=7	SVTYPE=BND;POS=38339109;STRANDS=+-:40;IMPRECISE;CIPOS=-250,11;CIEND=-28,248;CIPOS95=-81,11;CIEND95=-25,25;MATEID=107979_1;EVENT=107979;SECONDARY;SU=40;PE=40;SR=0;ALG=PROD;AF=0.0004158;NSAMP=7;MSQ=35.36;AN=16834;AC=7;NS=8438;AC_Hom=0;AC_Het=7;AC_Hemi=0;MAF=0.00041479;HWE=1;NFAM=7
12	38263957	38263975	12	38265599	38265607	107980	344.61	+	-	DEL	PASS	107980	N	<DEL>	.	.	.	SVTYPE=DEL;POS=38263965;SVLEN=-1640;END=38265605;STRANDS=+-:17;CIPOS=-8,10;CIEND=-6,2;CIPOS95=0,0;CIEND95=0,0;SU=17;PE=11;SR=6;ALG=PROD;AF=5.94e-05;NSAMP=1;MSQ=344.53;AN=16834;AC=1;NS=8438;AC_Hom=0;AC_Het=1;AC_Hemi=0;MAF=5.92557e-05;HWE=1;NFAM=1	.
12	38265611	38265627	12	38266419	38266438	107981	83.89	+	-	DEL	PASS	107981	N	<DEL>	.	.	.	SVTYPE=DEL;POS=38265617;SVLEN=-812;END=38266429;STRANDS=+-:4;IMPRECISE;CIPOS=-6,10;CIEND=-10,9;CIPOS95=-2,3;CIEND95=-3,1;SU=4;PE=3;SR=1;ALG=PROD;AF=5.94e-05;NSAMP=1;MSQ=83.85;AN=16834;AC=1;NS=8438;AC_Hom=0;AC_Het=1;AC_Hemi=0;MAF=5.92557e-05;HWE=1;NFAM=1	.
12	38267108	38267122	12	38271613	38271624	259808	2101.89	-	+	BND	LOW	259808_1	N	]12:38271615]N	259808_2	N	N[12:38267118[	SVTYPE=BND;POS=38267118;STRANDS=-+:189;CIPOS=-9,5;CIEND=-2,9;CIPOS95=0,0;CIEND95=0,0;MATEID=259808_2;EVENT=259808;SU=189;PE=161;SR=28;ALG=PROD;AF=0.001069;NSAMP=16;MSQ=131.23;AN=16834;AC=18;NS=8438;AC_Hom=4;AC_Het=14;AC_Hemi=0;MAF=0.0010666;HWE=3.21251e-05;NFAM=16	SVTYPE=BND;POS=38271615;STRANDS=-+:189;CIPOS=-2,9;CIEND=-9,5;CIPOS95=0,0;CIEND95=0,0;MATEID=259808_1;EVENT=259808;SECONDARY;SU=189;PE=161;SR=28;ALG=PROD;AF=0.001069;NSAMP=16;MSQ=131.23;AN=16834;AC=18;NS=8438;AC_Hom=4;AC_Het=14;AC_Hemi=0;MAF=0.0010666;HWE=3.21251e-05;NFAM=16
12	38267817	38268099	12	38267953	38268111	107982	445.98	+	-	BND	LOW	107982_1	N	N[12:38268082[	107982_2	N	]12:38267847]N	SVTYPE=BND;POS=38267847;STRANDS=+-:11;IMPRECISE;CIPOS=-30,252;CIEND=-128,30;CIPOS95=-30,39;CIEND95=-26,26;MATEID=107982_2;EVENT=107982;SU=11;PE=11;SR=0;ALG=PROD;AF=0.0004752;NSAMP=8;MSQ=53.08;AN=16834;AC=8;NS=8438;AC_Hom=0;AC_Het=8;AC_Hemi=0;MAF=0.000474046;HWE=1;NFAM=8	SVTYPE=BND;POS=38268082;STRANDS=+-:11;IMPRECISE;CIPOS=-128,30;CIEND=-30,252;CIPOS95=-26,26;CIEND95=-30,39;MATEID=107982_1;EVENT=107982;SECONDARY;SU=11;PE=11;SR=0;ALG=PROD;AF=0.0004752;NSAMP=8;MSQ=53.08;AN=16834;AC=8;NS=8438;AC_Hom=0;AC_Het=8;AC_Hemi=0;MAF=0.000474046;HWE=1;NFAM=8
12	38272734	38272988	12	38275469	38275583	107983	2043.42	+	-	DEL	PASS	107983	N	<DEL>	.	.	.	SVTYPE=DEL;POS=38272748;SVLEN=-2815;END=38275563;STRANDS=+-:113;IMPRECISE;CIPOS=-14,240;CIEND=-94,20;CIPOS95=-7,7;CIEND95=-6,6;SU=113;PE=113;SR=0;ALG=PROD;AF=0.000594;NSAMP=10;MSQ=204.34;AN=16834;AC=10;NS=8438;AC_Hom=0;AC_Het=10;AC_Hemi=0;MAF=0.000592557;HWE=1;NFAM=10	.
12	38274673	38274894	12	38280399	38280712	259809	57.02	-	+	DUP	PASS	259809	N	<DUP>	.	.	.	SVTYPE=DUP;POS=38274884;SVLEN=5525;END=38280409;STRANDS=-+:9;IMPRECISE;CIPOS=-211,10;CIEND=-10,303;CIPOS95=-55,1;CIEND95=-2,69;SU=9;PE=9;SR=0;ALG=PROD;AF=5.94e-05;NSAMP=1;MSQ=55.09;AN=16834;AC=1;NS=8438;AC_Hom=0;AC_Het=1;AC_Hemi=0;MAF=5.92557e-05;HWE=1;NFAM=1	.
12	38275059	38275234	12	38283144	38283364	259810	491.84	-	+	DUP	PASS	259810	N	<DUP>	.	.	.	SVTYPE=DUP;POS=38275204;SVLEN=7957;END=38283161;STRANDS=-+:48;IMPRECISE;CIPOS=-145,30;CIEND=-17,203;CIPOS95=-18,18;CIEND95=-11,11;SU=48;PE=48;SR=0;ALG=PROD;AF=0.0004158;NSAMP=7;MSQ=70.03;AN=16834;AC=7;NS=8438;AC_Hom=0;AC_Het=7;AC_Hemi=0;MAF=0.00041479;HWE=1;NFAM=1	.
12	38275614	38276171	12	38277971	38278132	107984	1831.08	+	-	DEL	PASS	107984	N	<DEL>	.	.	.	SVTYPE=DEL;POS=38275664;SVLEN=-2419;END=38278083;STRANDS=+-:92;IMPRECISE;CIPOS=-50,507;CIEND=-112,49;CIPOS95=-50,141;CIEND95=-31,31;SU=92;PE=92;SR=0;ALG=SUM;AF=0.0004158;NSAMP=7;MSQ=261.58;AN=16834;AC=7;NS=8438;AC_Hom=0;AC_Het=7;AC_Hemi=0;MAF=0.00041479;HWE=1;NFAM=7	.
12	38276383	38276442	12	38276677	38276735	107985	1638.87	+	-	DEL	PASS	107985	N	<DEL>	.	.	.	SVTYPE=DEL;POS=38276413;SVLEN=-294;END=38276707;STRANDS=+-:18;CIPOS=-30,29;CIEND=-30,28;CIPOS95=0,0;CIEND95=0,0;SU=18;PE=10;SR=8;ALG=PROD;AF=0.0005346;NSAMP=9;MSQ=181.89;AN=16834;AC=9;NS=8438;AC_Hom=0;AC_Het=9;AC_Hemi=0;MAF=0.000533302;HWE=1;NFAM=3	.
12	38276756	38277030	12	38284255	38284673	259811	50.7	-	+	BND	LOW	259811_1	N	]12:38284265]N	259811_2	N	N[12:38277021[	SVTYPE=BND;POS=38277021;STRANDS=-+:5;IMPRECISE;CIPOS=-264,10;CIEND=-10,408;CIPOS95=-136,1;CIEND95=-2,118;MATEID=259811_2;EVENT=259811;SU=5;PE=5;SR=0;ALG=PROD;AF=0.0001188;NSAMP=2;MSQ=21.54;AN=16834;AC=2;NS=8438;AC_Hom=0;AC_Het=2;AC_Hemi=0;MAF=0.000118511;HWE=1;NFAM=2	SVTYPE=BND;POS=38284265;STRANDS=-+:5;IMPRECISE;CIPOS=-10,408;CIEND=-264,10;CIPOS95=-2,118;CIEND95=-136,1;MATEID=259811_1;EVENT=259811;SECONDARY;SU=5;PE=5;SR=0;ALG=PROD;AF=0.0001188;NSAMP=2;MSQ=21.54;AN=16834;AC=2;NS=8438;AC_Hom=0;AC_Het=2;AC_Hemi=0;MAF=0.000118511;HWE=1;NFAM=2
12	38276835	38276835	12	38277136	38277136	107986	247398.0	+	-	MEI	PASS	107986	N	<DEL:ME:SINE|Alu|AluY>	.	.	.	SVTYPE=MEI;POS=38276835;SVLEN=-301;END=38277136;STRANDS=+-:5378;CIPOS=0,0;CIEND=0,0;CIPOS95=0,0;CIEND95=0,0;SU=5378;PE=1297;SR=4081;ALG=PROD;AF=0.03849;NSAMP=612;MSQ=403.17;AN=16834;AC=648;NS=8438;AC_Hom=72;AC_Het=577;AC_Hemi=0;MAF=0.038457;HWE=7.00096e-09;NFAM=609	.
12	38277431	38277435	12	38278423	38278433	259812	1564.0	-	+	BND	LOW	259812_1	N	]12:38278427]N	259812_2	N	N[12:38277435[	SVTYPE=BND;POS=38277435;STRANDS=-+:143;CIPOS=-3,1;CIEND=-4,6;CIPOS95=0,0;CIEND95=0,0;MATEID=259812_2;EVENT=259812;SU=143;PE=75;SR=68;ALG=PROD;AF=0.0008911;NSAMP=11;MSQ=140.36;AN=16834;AC=15;NS=8438;AC_Hom=8;AC_Het=8;AC_Hemi=0;MAF=0.000948092;HWE=1.66542e-11;NFAM=4	SVTYPE=BND;POS=38278427;STRANDS=-+:143;CIPOS=-4,6;CIEND=-3,1;CIPOS95=0,0;CIEND95=0,0;MATEID=259812_1;EVENT=259812;SECONDARY;SU=143;PE=75;SR=68;ALG=PROD;AF=0.0008911;NSAMP=11;MSQ=140.36;AN=16834;AC=15;NS=8438;AC_Hom=8;AC_Het=8;AC_Hemi=0;MAF=0.000948092;HWE=1.66542e-11;NFAM=4
12	38277790	38277802	12	38278403	38278417	107987	1792.4	+	-	BND	LOW	107987_1	N	N[12:38278413[	107987_2	N	]12:38277791]N	SVTYPE=BND;POS=38277791;STRANDS=+-:137;CIPOS=-1,11;CIEND=-9,5;CIPOS95=0,0;CIEND95=0,0;MATEID=107987_2;EVENT=107987;SU=137;PE=94;SR=43;ALG=PROD;AF=0.0004752;NSAMP=8;MSQ=224.05;AN=16834;AC=8;NS=8438;AC_Hom=0;AC_Het=8;AC_Hemi=0;MAF=0.000474046;HWE=1;NFAM=1	SVTYPE=BND;POS=38278413;STRANDS=+-:137;CIPOS=-9,5;CIEND=-1,11;CIPOS95=0,0;CIEND95=0,0;MATEID=107987_1;EVENT=107987;SECONDARY;SU=137;PE=94;SR=43;ALG=PROD;AF=0.0004752;NSAMP=8;MSQ=224.05;AN=16834;AC=8;NS=8438;AC_Hom=0;AC_Het=8;AC_Hemi=0;MAF=0.000474046;HWE=1;NFAM=1
12	38278108	38278243	12	38280117	38280306	107988	763.58	+	-	DEL	PASS	107988	N	<DEL>	.	.	.	SVTYPE=DEL;POS=38278158;SVLEN=-2118;END=38280276;STRANDS=+-:41;IMPRECISE;CIPOS=-50,85;CIEND=-159,30;CIPOS95=-8,8;CIEND95=-22,22;SU=41;PE=41;SR=0;ALG=PROD;AF=0.0001782;NSAMP=3;MSQ=254.53;AN=16834;AC=3;NS=8438;AC_Hom=0;AC_Het=3;AC_Hemi=0;MAF=0.000177767;HWE=1;NFAM=3	.
12	38278962	38279228	12	38295754	38295954	107989	41425.5	+	-	DEL	PASS	107989	N	<DEL>	.	.	.	SVTYPE=DEL;POS=38279013;SVLEN=-16827;END=38295840;STRANDS=+-:2089;IMPRECISE;CIPOS=-51,215;CIEND=-86,114;CIPOS95=-2,2;CIEND95=-2,2;SU=2089;PE=2087;SR=2;ALG=SUM;AF=0.01313;NSAMP=216;MSQ=191.76;AN=16834;AC=221;NS=8438;AC_Hom=10;AC_Het=211;AC_Hemi=0;MAF=0.0130955;HWE=0.0145185;NFAM=213	.
12	38282297	38282312	12	38284616	38284636	107990	296.52	+	-	DEL	PASS	107990	N	<DEL>	.	.	.	SVTYPE=DEL;POS=38282302;SVLEN=-2324;END=38284626;STRANDS=+-:13;IMPRECISE;CIPOS=-5,10;CIEND=-10,10;CIPOS95=-1,1;CIEND95=-1,0;SU=13;PE=11;SR=2;ALG=PROD;AF=0.0001189;NSAMP=2;MSQ=148.26;AN=16826;AC=2;NS=8434;AC_Hom=0;AC_Het=2;AC_Hemi=0;MAF=0.000118568;HWE=1;NFAM=2	.
12	38283658	38283667	12	38283865	38283874	107991	237.59	+	-	DEL	PASS	107991	N	<DEL>	.	.	.	SVTYPE=DEL;POS=38283663;SVLEN=-207;END=38283870;STRANDS=+-:7;CIPOS=-5,4;CIEND=-5,4;CIPOS95=0,0;CIEND95=0,0;SU=7;PE=0;SR=7;ALG=PROD;AF=0.0001189;NSAMP=2;MSQ=113.84;AN=16826;AC=2;NS=8434;AC_Hom=0;AC_Het=2;AC_Hemi=0;MAF=0.000118568;HWE=1;NFAM=2	.
12	38284799	38284817	12	38285104	38285123	107992	219.73	+	-	DEL	PASS	107992	N	<DEL>	.	.	.	SVTYPE=DEL;POS=38284807;SVLEN=-307;END=38285114;STRANDS=+-:7;IMPRECISE;CIPOS=-8,10;CIEND=-10,9;CIPOS95=-1,1;CIEND95=-1,1;SU=7;PE=5;SR=2;ALG=PROD;AF=5.943e-05;NSAMP=1;MSQ=215.53;AN=16826;AC=1;NS=8434;AC_Hom=0;AC_Het=1;AC_Hemi=0;MAF=5.92839e-05;HWE=1;NFAM=1	.
12	38287822	38288037	X	103217853	103218341	19196	3240.75	-	-	BND	LOW	19196_1	N	[X:103218332[N	19196_2	N	[12:38288028[N	SVTYPE=BND;POS=38288028;STRANDS=--:5;IMPRECISE;CIPOS=-205,10;CIEND=-478,10;CIPOS95=-100,2;CIEND95=-171,0;MATEID=19196_2;EVENT=19196;SU=5;PE=5;SR=0;ALG=PROD;AF=0.006178;NSAMP=104;MSQ=30.44;AN=16834;AC=104;NS=8438;AC_Hom=0;AC_Het=104;AC_Hemi=0;MAF=0.0061626;HWE=1;NFAM=104	SVTYPE=BND;POS=103218332;STRANDS=--:5;IMPRECISE;CIPOS=-478,10;CIEND=-205,10;CIPOS95=-171,0;CIEND95=-100,2;MATEID=19196_1;EVENT=19196;SECONDARY;SU=5;PE=5;SR=0;ALG=PROD;AF=0.006178;NSAMP=104;MSQ=30.44;AN=16834;AC=104;NS=8438;AC_Hom=0;AC_Het=104;AC_Hemi=0;MAF=0.0061626;HWE=1;NFAM=104
12	38288026	38288026	X	103217224	103217224	19195	60312.3	-	-	BND	LOW	19195_1	N	[X:103217225[N	19195_2	N	[12:38288027[N	SVTYPE=BND;POS=38288027;STRANDS=--:4462;CIPOS=0,0;CIEND=0,0;CIPOS95=0,0;CIEND95=0,0;MATEID=19195_2;EVENT=19195;SU=4462;PE=2405;SR=2057;ALG=PROD;AF=0.03208;NSAMP=540;MSQ=111.21;AN=16834;AC=540;NS=8438;AC_Hom=0;AC_Het=542;AC_Hemi=0;MAF=0.0321166;HWE=0.000283853;NFAM=534	SVTYPE=BND;POS=103217225;STRANDS=--:4462;CIPOS=0,0;CIEND=0,0;CIPOS95=0,0;CIEND95=0,0;MATEID=19195_1;EVENT=19195;SECONDARY;SU=4462;PE=2405;SR=2057;ALG=PROD;AF=0.03208;NSAMP=540;MSQ=111.21;AN=16834;AC=540;NS=8438;AC_Hom=0;AC_Het=542;AC_Hemi=0;MAF=0.0321166;HWE=0.000283853;NFAM=534
12	38294715	38294760	12	38294814	38294859	107993	803.43	+	-	BND	PASS	107993_1	N	N[12:38294838[	107993_2	N	]12:38294738]N	SVTYPE=BND;POS=38294738;STRANDS=+-:27;CIPOS=-23,22;CIEND=-23,22;CIPOS95=0,0;CIEND95=0,0;MATEID=107993_2;EVENT=107993;SU=27;PE=0;SR=27;ALG=PROD;AF=0.0001783;NSAMP=3;MSQ=266.81;AN=16828;AC=3;NS=8435;AC_Hom=0;AC_Het=3;AC_Hemi=0;MAF=0.00017783;HWE=1;NFAM=3	SVTYPE=BND;POS=38294838;STRANDS=+-:27;CIPOS=-23,22;CIEND=-23,22;CIPOS95=0,0;CIEND95=0,0;MATEID=107993_1;EVENT=107993;SECONDARY;SU=27;PE=0;SR=27;ALG=PROD;AF=0.0001783;NSAMP=3;MSQ=266.81;AN=16828;AC=3;NS=8435;AC_Hom=0;AC_Het=3;AC_Hemi=0;MAF=0.00017783;HWE=1;NFAM=3
12	38296991	38297330	12	38297666	38297824	107994	134.59	+	-	DEL	PASS	107994	N	<DEL>	.	.	.	SVTYPE=DEL;POS=38297001;SVLEN=-813;END=38297814;STRANDS=+-:9;IMPRECISE;CIPOS=-10,329;CIEND=-148,10;CIPOS95=-1,108;CIEND95=-66,2;SU=9;PE=9;SR=0;ALG=PROD;AF=5.94e-05;NSAMP=1;MSQ=134.57;AN=16834;AC=1;NS=8438;AC_Hom=0;AC_Het=1;AC_Hemi=0;MAF=5.92557e-05;HWE=1;NFAM=1	.
12	38297656	38297954	12	38299396	38299487	107995	299.6	+	-	DEL	PASS	107995	N	<DEL>	.	.	.	SVTYPE=DEL;POS=38297666;SVLEN=-1811;END=38299477;STRANDS=+-:14;IMPRECISE;CIPOS=-10,288;CIEND=-81,10;CIPOS95=0,49;CIEND95=-32,3;SU=14;PE=14;SR=0;ALG=PROD;AF=5.94e-05;NSAMP=1;MSQ=299.57;AN=16834;AC=1;NS=8438;AC_Hom=0;AC_Het=1;AC_Hemi=0;MAF=5.92557e-05;HWE=1;NFAM=1	.
12	38302297	38302490	12	38303936	38304203	259813	128.42	-	+	BND	LOW	259813_1	N	]12:38303946]N	259813_2	N	N[12:38302481[	SVTYPE=BND;POS=38302481;STRANDS=-+:8;IMPRECISE;CIPOS=-183,10;CIEND=-10,257;CIPOS95=-48,1;CIEND95=-2,58;MATEID=259813_2;EVENT=259813;SU=8;PE=8;SR=0;ALG=PROD;AF=0.000297;NSAMP=5;MSQ=18.86;AN=16834;AC=5;NS=8438;AC_Hom=0;AC_Het=5;AC_Hemi=0;MAF=0.000296279;HWE=1;NFAM=5	SVTYPE=BND;POS=38303946;STRANDS=-+:8;IMPRECISE;CIPOS=-10,257;CIEND=-183,10;CIPOS95=-2,58;CIEND95=-48,1;MATEID=259813_1;EVENT=259813;SECONDARY;SU=8;PE=8;SR=0;ALG=PROD;AF=0.000297;NSAMP=5;MSQ=18.86;AN=16834;AC=5;NS=8438;AC_Hom=0;AC_Het=5;AC_Hemi=0;MAF=0.000296279;HWE=1;NFAM=5
12	38302327	38302682	19	27981088	27981430	18387	6924.22	-	-	BND	LOW	18387_1	N	[19:27981421[N	18387_2	N	[12:38302673[N	SVTYPE=BND;POS=38302673;STRANDS=--:4;IMPRECISE;CIPOS=-345,10;CIEND=-332,10;CIPOS95=-171,1;CIEND95=-169,1;MATEID=18387_2;EVENT=18387;SU=4;PE=4;SR=0;ALG=PROD;AF=0.01574;NSAMP=265;MSQ=25.17;AN=16834;AC=265;NS=8438;AC_Hom=0;AC_Het=266;AC_Hemi=0;MAF=0.015762;HWE=0.276242;NFAM=262	SVTYPE=BND;POS=27981421;STRANDS=--:4;IMPRECISE;CIPOS=-332,10;CIEND=-345,10;CIPOS95=-169,1;CIEND95=-171,1;MATEID=18387_1;EVENT=18387;SECONDARY;SU=4;PE=4;SR=0;ALG=PROD;AF=0.01574;NSAMP=265;MSQ=25.17;AN=16834;AC=265;NS=8438;AC_Hom=0;AC_Het=266;AC_Hemi=0;MAF=0.015762;HWE=0.276242;NFAM=262
12	38302333	38302688	12	38315666	38316053	259814	53283.3	-	+	BND	LOW	259814_1	N	]12:38315676]N	259814_2	N	N[12:38302679[	SVTYPE=BND;POS=38302679;STRANDS=-+:5;IMPRECISE;CIPOS=-345,10;CIEND=-10,377;CIPOS95=-96,1;CIEND95=-1,94;MATEID=259814_2;EVENT=259814;SU=5;PE=5;SR=0;ALG=PROD;AF=0.1673;NSAMP=2817;MSQ=18.19;AN=16834;AC=2817;NS=8438;AC_Hom=0;AC_Het=2823;AC_Hemi=0;MAF=0.167279;HWE=0;NFAM=2606	SVTYPE=BND;POS=38315676;STRANDS=-+:5;IMPRECISE;CIPOS=-10,377;CIEND=-345,10;CIPOS95=-1,94;CIEND95=-96,1;MATEID=259814_1;EVENT=259814;SECONDARY;SU=5;PE=5;SR=0;ALG=PROD;AF=0.1673;NSAMP=2817;MSQ=18.19;AN=16834;AC=2817;NS=8438;AC_Hom=0;AC_Het=2823;AC_Hemi=0;MAF=0.167279;HWE=0;NFAM=2606
12	38305056	38305072	12	38321760	38321776	296912	383.73	+	+	BND	PASS	296912_1	N	N]12:38321766]	296912_2	N	N]12:38305062]	SVTYPE=BND;POS=38305062;STRANDS=++:18;CIPOS=-6,10;CIEND=-6,10;CIPOS95=0,0;CIEND95=0,0;MATEID=296912_2;EVENT=296912;SU=18;PE=14;SR=4;ALG=PROD;AF=5.94e-05;NSAMP=1;MSQ=383.55;AN=16834;AC=1;NS=8438;AC_Hom=0;AC_Het=1;AC_Hemi=0;MAF=5.92557e-05;HWE=1;NFAM=1	SVTYPE=BND;POS=38321766;STRANDS=++:18;CIPOS=-6,10;CIEND=-6,10;CIPOS95=0,0;CIEND95=0,0;MATEID=296912_1;EVENT=296912;SECONDARY;SU=18;PE=14;SR=4;ALG=PROD;AF=5.94e-05;NSAMP=1;MSQ=383.55;AN=16834;AC=1;NS=8438;AC_Hom=0;AC_Het=1;AC_Hemi=0;MAF=5.92557e-05;HWE=1;NFAM=1
12	38306467	38306487	12	38321775	38321781	296913	566.66	-	-	BND	PASS	296913_1	N	[12:38321781[N	296913_2	N	[12:38306478[N	SVTYPE=BND;POS=38306478;STRANDS=--:25;CIPOS=-10,10;CIEND=-5,1;CIPOS95=0,0;CIEND95=0,0;MATEID=296913_2;EVENT=296913;SU=25;PE=17;SR=8;ALG=PROD;AF=5.94e-05;NSAMP=1;MSQ=566.59;AN=16834;AC=1;NS=8438;AC_Hom=0;AC_Het=1;AC_Hemi=0;MAF=5.92557e-05;HWE=1;NFAM=1	SVTYPE=BND;POS=38321781;STRANDS=--:25;CIPOS=-5,1;CIEND=-10,10;CIPOS95=0,0;CIEND95=0,0;MATEID=296913_1;EVENT=296913;SECONDARY;SU=25;PE=17;SR=8;ALG=PROD;AF=5.94e-05;NSAMP=1;MSQ=566.59;AN=16834;AC=1;NS=8438;AC_Hom=0;AC_Het=1;AC_Hemi=0;MAF=5.92557e-05;HWE=1;NFAM=1
12	38307156	38307385	12	38308596	38308893	259815	347.72	-	+	DUP	PASS	259815	N	<DUP>	.	.	.	SVTYPE=DUP;POS=38307355;SVLEN=1271;END=38308626;STRANDS=-+:32;IMPRECISE;CIPOS=-199,30;CIEND=-30,267;CIPOS95=-24,24;CIEND95=-30,34;SU=32;PE=32;SR=0;ALG=PROD;AF=0.000297;NSAMP=4;MSQ=82.04;AN=16834;AC=5;NS=8438;AC_Hom=2;AC_Het=3;AC_Hemi=0;MAF=0.000296279;HWE=0.00059254;NFAM=4	.
12	38307431	38307655	12	38307945	38308068	107996	327.4	+	-	DEL	PASS	107996	N	<DEL>	.	.	.	SVTYPE=DEL;POS=38307441;SVLEN=-617;END=38308058;STRANDS=+-:18;IMPRECISE;CIPOS=-10,214;CIEND=-113,10;CIPOS95=-2,66;CIEND95=-34,3;SU=18;PE=18;SR=0;ALG=PROD;AF=5.94e-05;NSAMP=1;MSQ=326.44;AN=16834;AC=1;NS=8438;AC_Hom=0;AC_Het=1;AC_Hemi=0;MAF=5.92557e-05;HWE=1;NFAM=1	.
12	38311341	38311704	12	38317690	38317895	107997	104.79	+	-	DEL	PASS	107997	N	<DEL>	.	.	.	SVTYPE=DEL;POS=38311351;SVLEN=-6534;END=38317885;STRANDS=+-:7;IMPRECISE;CIPOS=-10,353;CIEND=-195,10;CIPOS95=-2,80;CIEND95=-53,1;SU=7;PE=7;SR=0;ALG=PROD;AF=5.94e-05;NSAMP=1;MSQ=104.76;AN=16834;AC=1;NS=8438;AC_Hom=0;AC_Het=1;AC_Hemi=0;MAF=5.92557e-05;HWE=1;NFAM=1	.
12	38313818	38313877	12	38315453	38315538	107998	950.31	+	-	DEL	PASS	107998	N	<DEL>	.	.	.	SVTYPE=DEL;POS=38313827;SVLEN=-1676;END=38315503;STRANDS=+-:48;IMPRECISE;CIPOS=-9,50;CIEND=-50,35;CIPOS95=-9,44;CIEND95=-2,2;SU=48;PE=47;SR=1;ALG=PROD;AF=0.0001782;NSAMP=3;MSQ=316.48;AN=16834;AC=3;NS=8438;AC_Hom=0;AC_Het=3;AC_Hemi=0;MAF=0.000177767;HWE=1;NFAM=3	.
12	38314039	38314042	12	38329094	38329097	107999	11455.0	+	-	BND	PASS	107999_1	N	N[12:38329097[	107999_2	N	]12:38314041]N	SVTYPE=BND;POS=38314041;STRANDS=+-:507;CIPOS=-2,1;CIEND=-2,1;CIPOS95=0,0;CIEND95=0,0;MATEID=107999_2;EVENT=107999;SU=507;PE=270;SR=237;ALG=PROD;AF=0.001366;NSAMP=23;MSQ=498.04;AN=16834;AC=23;NS=8438;AC_Hom=0;AC_Het=23;AC_Hemi=0;MAF=0.00136288;HWE=1;NFAM=22	SVTYPE=BND;POS=38329097;STRANDS=+-:507;CIPOS=-2,1;CIEND=-2,1;CIPOS95=0,0;CIEND95=0,0;MATEID=107999_1;EVENT=107999;SECONDARY;SU=507;PE=270;SR=237;ALG=PROD;AF=0.001366;NSAMP=23;MSQ=498.04;AN=16834;AC=23;NS=8438;AC_Hom=0;AC_Het=23;AC_Hemi=0;MAF=0.00136288;HWE=1;NFAM=22
12	38314288	38314304	12	38335018	38335038	108000	413.68	+	-	DEL	PASS	108000	N	<DEL>	.	.	.	SVTYPE=DEL;POS=38314294;SVLEN=-20734;END=38335028;STRANDS=+-:18;IMPRECISE;CIPOS=-6,10;CIEND=-10,10;CIPOS95=-1,1;CIEND95=-1,0;SU=18;PE=15;SR=3;ALG=PROD;AF=5.94e-05;NSAMP=1;MSQ=413.54;AN=16834;AC=1;NS=8438;AC_Hom=0;AC_Het=1;AC_Hemi=0;MAF=5.92557e-05;HWE=1;NFAM=1	.
12	38314831	38314969	12	38343004	38343151	259816	156.93	-	+	DUP	PASS	259816	N	<DUP>	.	.	.	SVTYPE=DUP;POS=38314959;SVLEN=28055;END=38343014;STRANDS=-+:20;IMPRECISE;CIPOS=-128,10;CIEND=-10,137;CIPOS95=-48,2;CIEND95=-3,27;SU=20;PE=20;SR=0;ALG=PROD;AF=5.94e-05;NSAMP=1;MSQ=154.7;AN=16834;AC=1;NS=8438;AC_Hom=0;AC_Het=1;AC_Hemi=0;MAF=5.92557e-05;HWE=1;NFAM=1	.
12	38315816	38316119	12	38323818	38324121	259817	43.47	-	+	DUP	PASS	259817	N	<DUP>	.	.	.	SVTYPE=DUP;POS=38316109;SVLEN=7719;END=38323828;STRANDS=-+:7;IMPRECISE;CIPOS=-293,10;CIEND=-10,293;CIPOS95=-105,1;CIEND95=-1,69;SU=7;PE=7;SR=0;ALG=PROD;AF=5.94e-05;NSAMP=1;MSQ=41.11;AN=16834;AC=1;NS=8438;AC_Hom=0;AC_Het=1;AC_Hemi=0;MAF=5.92557e-05;HWE=1;NFAM=1	.
12	38316899	38317159	12	38318486	38318599	108001	1785.51	+	-	DEL	PASS	108001	N	<DEL>	.	.	.	SVTYPE=DEL;POS=38316929;SVLEN=-1622;END=38318551;STRANDS=+-:65;IMPRECISE;CIPOS=-30,230;CIEND=-65,48;CIPOS95=-16,16;CIEND95=-7,7;SU=65;PE=65;SR=0;ALG=PROD;AF=0.0004158;NSAMP=7;MSQ=254.63;AN=16834;AC=7;NS=8438;AC_Hom=0;AC_Het=7;AC_Hemi=0;MAF=0.00041479;HWE=1;NFAM=2	.
12	38317836	38317842	12	38320781	38320788	259818	106.24	-	+	DUP	PASS	259818	N	<DUP>	.	.	.	SVTYPE=DUP;POS=38317840;SVLEN=2945;END=38320785;STRANDS=-+:14;CIPOS=-4,2;CIEND=-4,3;CIPOS95=0,0;CIEND95=0,0;SU=14;PE=6;SR=8;ALG=PROD;AF=5.94e-05;NSAMP=1;MSQ=104.37;AN=16834;AC=1;NS=8438;AC_Hom=0;AC_Het=1;AC_Hemi=0;MAF=5.92557e-05;HWE=1;NFAM=1	.
12	38317986	38317986	12	38318526	38318526	296914	1.01618e+06	+	+	INV	LOW	296914	N	<INV>	.	.	.	SVTYPE=INV;POS=38317986;SVLEN=540;END=38318526;STRANDS=++:23,--:73874;CIPOS=0,0;CIEND=0,0;CIPOS95=0,0;CIEND95=0,0;SU=73897;PE=40150;SR=33747;ALG=PROD;AF=0.1972;NSAMP=3319;MSQ=304.99;AN=16834;AC=3319;NS=8438;AC_Hom=0;AC_Het=3328;AC_Hemi=0;MAF=0.197203;HWE=0;NFAM=2737	.
12	38318186	38318186	12	38318525	38318525	296915	1.72534e+06	+	+	INV	LOW	296915	N	<INV>	.	.	.	SVTYPE=INV;POS=38318186;SVLEN=339;END=38318525;STRANDS=++:67739,--:19;CIPOS=0,0;CIEND=0,0;CIPOS95=0,0;CIEND95=0,0;SU=67758;PE=36158;SR=31600;ALG=PROD;AF=0.2033;NSAMP=3423;MSQ=502.46;AN=16834;AC=3423;NS=8438;AC_Hom=0;AC_Het=3433;AC_Hemi=0;MAF=0.203425;HWE=0;NFAM=2824	.
12	38319849	38320047	12	38319987	38320162	108003	1172.58	+	-	BND	LOW	108003_1	N	N[12:38320153[	108003_2	N	]12:38319859]N	SVTYPE=BND;POS=38319859;STRANDS=+-:4;IMPRECISE;CIPOS=-10,188;CIEND=-165,10;CIPOS95=-3,56;CIEND95=-58,3;MATEID=108003_2;EVENT=108003;SU=4;PE=4;SR=0;ALG=PROD;AF=0.001782;NSAMP=30;MSQ=37.77;AN=16834;AC=30;NS=8438;AC_Hom=0;AC_Het=30;AC_Hemi=0;MAF=0.00177767;HWE=1;NFAM=30	SVTYPE=BND;POS=38320153;STRANDS=+-:4;IMPRECISE;CIPOS=-165,10;CIEND=-10,188;CIPOS95=-58,3;CIEND95=-3,56;MATEID=108003_1;EVENT=108003;SECONDARY;SU=4;PE=4;SR=0;ALG=PROD;AF=0.001782;NSAMP=30;MSQ=37.77;AN=16834;AC=30;NS=8438;AC_Hom=0;AC_Het=30;AC_Hemi=0;MAF=0.00177767;HWE=1;NFAM=30
12	38321661	38321664	12	38331390	38331393	259819	5220.4	-	+	BND	LOW	259819_1	N	]12:38331392]N	259819_2	N	N[12:38321664[	SVTYPE=BND;POS=38321664;STRANDS=-+:514;CIPOS=-2,1;CIEND=-2,1;CIPOS95=0,0;CIEND95=0,0;MATEID=259819_2;EVENT=259819;SU=514;PE=169;SR=345;ALG=PROD;AF=0.003505;NSAMP=57;MSQ=91.56;AN=16834;AC=59;NS=8438;AC_Hom=4;AC_Het=55;AC_Hemi=0;MAF=0.00349609;HWE=0.00452237;NFAM=56	SVTYPE=BND;POS=38331392;STRANDS=-+:514;CIPOS=-2,1;CIEND=-2,1;CIPOS95=0,0;CIEND95=0,0;MATEID=259819_1;EVENT=259819;SECONDARY;SU=514;PE=169;SR=345;ALG=PROD;AF=0.003505;NSAMP=57;MSQ=91.56;AN=16834;AC=59;NS=8438;AC_Hom=4;AC_Het=55;AC_Hemi=0;MAF=0.00349609;HWE=0.00452237;NFAM=56
12	38321742	38321747	12	38336583	38336590	108004	4951.86	+	-	BND	LOW	108004_1	N	N[12:38336588[	108004_2	N	]12:38321744]N	SVTYPE=BND;POS=38321744;STRANDS=+-:338;CIPOS=-2,3;CIEND=-4,3;CIPOS95=0,0;CIEND95=0,0;MATEID=108004_2;EVENT=108004;SU=338;PE=158;SR=180;ALG=PROD;AF=0.002317;NSAMP=39;MSQ=126.83;AN=16834;AC=39;NS=8438;AC_Hom=0;AC_Het=39;AC_Hemi=0;MAF=0.00231097;HWE=1;NFAM=38	SVTYPE=BND;POS=38336588;STRANDS=+-:338;CIPOS=-4,3;CIEND=-2,3;CIPOS95=0,0;CIEND95=0,0;MATEID=108004_1;EVENT=108004;SECONDARY;SU=338;PE=158;SR=180;ALG=PROD;AF=0.002317;NSAMP=39;MSQ=126.83;AN=16834;AC=39;NS=8438;AC_Hom=0;AC_Het=39;AC_Hemi=0;MAF=0.00231097;HWE=1;NFAM=38
12	38324746	38325026	12	38329274	38329480	108005	290.24	+	-	DEL	PASS	108005	N	<DEL>	.	.	.	SVTYPE=DEL;POS=38324776;SVLEN=-4674;END=38329450;STRANDS=+-:17;IMPRECISE;CIPOS=-30,250;CIEND=-176,30;CIPOS95=-30,48;CIEND95=-37,30;SU=17;PE=17;SR=0;ALG=PROD;AF=0.0001188;NSAMP=2;MSQ=145.12;AN=16834;AC=2;NS=8438;AC_Hom=0;AC_Het=2;AC_Hemi=0;MAF=0.000118511;HWE=1;NFAM=2	.
12	38330393	38330887	X	11731382	11731901	18965	506.29	+	+	BND	LOW	18965_1	N	N]X:11731429]	18965_2	N	N]12:38330443]	SVTYPE=BND;POS=38330443;STRANDS=++:6;IMPRECISE;CIPOS=-50,444;CIEND=-47,472;CIPOS95=-50,109;CIEND95=-47,161;MATEID=18965_2;EVENT=18965;SU=6;PE=6;SR=0;ALG=PROD;AF=0.001307;NSAMP=22;MSQ=21.58;AN=16834;AC=22;NS=8438;AC_Hom=0;AC_Het=22;AC_Hemi=0;MAF=0.00130363;HWE=1;NFAM=22	SVTYPE=BND;POS=11731429;STRANDS=++:6;IMPRECISE;CIPOS=-47,472;CIEND=-50,444;CIPOS95=-47,161;CIEND95=-50,109;MATEID=18965_1;EVENT=18965;SECONDARY;SU=6;PE=6;SR=0;ALG=PROD;AF=0.001307;NSAMP=22;MSQ=21.58;AN=16834;AC=22;NS=8438;AC_Hom=0;AC_Het=22;AC_Hemi=0;MAF=0.00130363;HWE=1;NFAM=22
12	38330873	38330933	12	38330940	38331000	108006	497.56	+	-	BND	LOW	108006_1	N	N[12:38330971[	108006_2	N	]12:38330903]N	SVTYPE=BND;POS=38330903;STRANDS=+-:18;CIPOS=-30,30;CIEND=-30,30;CIPOS95=0,0;CIEND95=0,0;MATEID=108006_2;EVENT=108006;SU=18;PE=0;SR=18;ALG=PROD;AF=0.0001188;NSAMP=2;MSQ=248.73;AN=16834;AC=2;NS=8438;AC_Hom=0;AC_Het=2;AC_Hemi=0;MAF=0.000118511;HWE=1;NFAM=2	SVTYPE=BND;POS=38330971;STRANDS=+-:18;CIPOS=-30,30;CIEND=-30,30;CIPOS95=0,0;CIEND95=0,0;MATEID=108006_1;EVENT=108006;SECONDARY;SU=18;PE=0;SR=18;ALG=PROD;AF=0.0001188;NSAMP=2;MSQ=248.73;AN=16834;AC=2;NS=8438;AC_Hom=0;AC_Het=2;AC_Hemi=0;MAF=0.000118511;HWE=1;NFAM=2
12	38331387	38331634	12	38336395	38336590	108007	9072.5	+	-	BND	LOW	108007_1	N	N[12:38336585[	108007_2	N	]12:38331392]N	SVTYPE=BND;POS=38331392;STRANDS=+-:358;IMPRECISE;CIPOS=-5,242;CIEND=-189,6;CIPOS95=-5,9;CIEND95=-7,6;MATEID=108007_2;EVENT=108007;SU=358;PE=358;SR=0;ALG=PROD;AF=0.003148;NSAMP=53;MSQ=171.16;AN=16834;AC=53;NS=8438;AC_Hom=0;AC_Het=53;AC_Hemi=0;MAF=0.00314055;HWE=1;NFAM=53	SVTYPE=BND;POS=38336585;STRANDS=+-:358;IMPRECISE;CIPOS=-189,6;CIEND=-5,242;CIPOS95=-7,6;CIEND95=-5,9;MATEID=108007_1;EVENT=108007;SECONDARY;SU=358;PE=358;SR=0;ALG=PROD;AF=0.003148;NSAMP=53;MSQ=171.16;AN=16834;AC=53;NS=8438;AC_Hom=0;AC_Het=53;AC_Hemi=0;MAF=0.00314055;HWE=1;NFAM=53
12	38332864	38332882	12	38349511	38349529	259820	190.72	-	+	DUP	PASS	259820	N	<DUP>	.	.	.	SVTYPE=DUP;POS=38332874;SVLEN=16646;END=38349520;STRANDS=-+:20;IMPRECISE;CIPOS=-10,8;CIEND=-9,9;CIPOS95=-1,0;CIEND95=-1,1;SU=20;PE=17;SR=3;ALG=PROD;AF=5.94e-05;NSAMP=1;MSQ=187.52;AN=16834;AC=1;NS=8438;AC_Hom=0;AC_Het=1;AC_Hemi=0;MAF=5.92557e-05;HWE=1;NFAM=1	.
12	38333374	38333382	12	38333795	38333800	108008	416.55	+	-	DEL	PASS	108008	N	<DEL>	.	.	.	SVTYPE=DEL;POS=38333379;SVLEN=-420;END=38333799;STRANDS=+-:19;CIPOS=-5,3;CIEND=-4,1;CIPOS95=0,0;CIEND95=0,0;SU=19;PE=10;SR=9;ALG=PROD;AF=5.94e-05;NSAMP=1;MSQ=416.55;AN=16834;AC=1;NS=8438;AC_Hom=0;AC_Het=1;AC_Hemi=0;MAF=5.92557e-05;HWE=1;NFAM=1	.
12	38333599	38333639	12	38334842	38334858	259821	995.45	-	+	DUP	PASS	259821	N	<DUP>	.	.	.	SVTYPE=DUP;POS=38333628;SVLEN=1220;END=38334848;STRANDS=-+:115;CIPOS=-29,11;CIEND=-6,10;CIPOS95=0,0;CIEND95=0,0;SU=115;PE=103;SR=12;ALG=PROD;AF=0.0006534;NSAMP=10;MSQ=98.79;AN=16834;AC=11;NS=8438;AC_Hom=2;AC_Het=9;AC_Hemi=0;MAF=0.000651813;HWE=0.00325578;NFAM=10	.
12	38335829	38335947	12	38341120	38341214	108009	5402.66	+	-	BND	LOW	108009_1	N	N[12:38341203[	108009_2	N	]12:38335839]N	SVTYPE=BND;POS=38335839;STRANDS=+-:341;IMPRECISE;CIPOS=-10,108;CIEND=-82,12;CIPOS95=-2,2;CIEND95=-2,2;MATEID=108009_2;EVENT=108009;SU=341;PE=341;SR=0;ALG=PROD;AF=0.001842;NSAMP=31;MSQ=174.07;AN=16834;AC=31;NS=8438;AC_Hom=0;AC_Het=31;AC_Hemi=0;MAF=0.00183693;HWE=1;NFAM=21	SVTYPE=BND;POS=38341203;STRANDS=+-:341;IMPRECISE;CIPOS=-82,12;CIEND=-10,108;CIPOS95=-2,2;CIEND95=-2,2;MATEID=108009_1;EVENT=108009;SECONDARY;SU=341;PE=341;SR=0;ALG=PROD;AF=0.001842;NSAMP=31;MSQ=174.07;AN=16834;AC=31;NS=8438;AC_Hom=0;AC_Het=31;AC_Hemi=0;MAF=0.00183693;HWE=1;NFAM=21
12	38336861	38336875	12	38336999	38337016	108010	56.15	+	-	DEL	PASS	108010	N	<DEL>	.	.	.	SVTYPE=DEL;POS=38336869;SVLEN=-139;END=38337008;STRANDS=+-:4;IMPRECISE;CIPOS=-8,6;CIEND=-9,8;CIPOS95=-1,0;CIEND95=0,0;SU=4;PE=0;SR=4;ALG=PROD;AF=5.94e-05;NSAMP=1;MSQ=53.85;AN=16834;AC=1;NS=8438;AC_Hom=0;AC_Het=1;AC_Hemi=0;MAF=5.92557e-05;HWE=1;NFAM=1	.
12	38339194	38339604	12	38490418	38490742	108011	74.83	+	-	BND	LOW	108011_1	N	N[12:38490733[	108011_2	N	]12:38339204]N	SVTYPE=BND;POS=38339204;STRANDS=+-:4;IMPRECISE;CIPOS=-10,400;CIEND=-314,10;CIPOS95=-2,124;CIEND95=-158,1;MATEID=108011_2;EVENT=108011;SU=4;PE=4;SR=0;ALG=PROD;AF=5.94e-05;NSAMP=1;MSQ=74.83;AN=16834;AC=1;NS=8438;AC_Hom=0;AC_Het=1;AC_Hemi=0;MAF=5.92557e-05;HWE=1;NFAM=1	SVTYPE=BND;POS=38490733;STRANDS=+-:4;IMPRECISE;CIPOS=-314,10;CIEND=-10,400;CIPOS95=-158,1;CIEND95=-2,124;MATEID=108011_1;EVENT=108011;SECONDARY;SU=4;PE=4;SR=0;ALG=PROD;AF=5.94e-05;NSAMP=1;MSQ=74.83;AN=16834;AC=1;NS=8438;AC_Hom=0;AC_Het=1;AC_Hemi=0;MAF=5.92557e-05;HWE=1;NFAM=1
12	38339800	38340049	12	38347296	38347448	108012	119.93	+	-	DEL	PASS	108012	N	<DEL>	.	.	.	SVTYPE=DEL;POS=38339810;SVLEN=-7628;END=38347438;STRANDS=+-:7;IMPRECISE;CIPOS=-10,239;CIEND=-142,10;CIPOS95=-2,74;CIEND95=-60,2;SU=7;PE=7;SR=0;ALG=PROD;AF=5.94e-05;NSAMP=1;MSQ=119.85;AN=16834;AC=1;NS=8438;AC_Hom=0;AC_Het=1;AC_Hemi=0;MAF=5.92557e-05;HWE=1;NFAM=1	.
12	38340253	38340750	12	38341665	38341751	108014	5457.61	+	-	BND	LOW	108014_1	N	N[12:38341706[	108014_2	N	]12:38340287]N	SVTYPE=BND;POS=38340287;STRANDS=+-:65;IMPRECISE;CIPOS=-34,463;CIEND=-40,46;CIPOS95=-34,57;CIEND95=-4,4;MATEID=108014_2;EVENT=108014;SU=65;PE=65;SR=0;ALG=PROD;AF=0.01313;NSAMP=221;MSQ=23.42;RETAINED;AN=16834;AC=221;NS=8438;AC_Hom=0;AC_Het=223;AC_Hemi=0;MAF=0.013214;HWE=0.407268;NFAM=215	SVTYPE=BND;POS=38341706;STRANDS=+-:65;IMPRECISE;CIPOS=-40,46;CIEND=-34,463;CIPOS95=-4,4;CIEND95=-34,57;MATEID=108014_1;EVENT=108014;SECONDARY;SU=65;PE=65;SR=0;ALG=PROD;AF=0.01313;NSAMP=221;MSQ=23.42;RETAINED;AN=16834;AC=221;NS=8438;AC_Hom=0;AC_Het=223;AC_Hemi=0;MAF=0.013214;HWE=0.407268;NFAM=215
12	38340853	38341030	12	38342315	38342600	259822	250.46	-	+	BND	LOW	259822_1	N	]12:38342325]N	259822_2	N	N[12:38341021[	SVTYPE=BND;POS=38341021;STRANDS=-+:13;IMPRECISE;CIPOS=-167,10;CIEND=-10,275;CIPOS95=-51,3;CIEND95=-2,58;MATEID=259822_2;EVENT=259822;SU=13;PE=13;SR=0;ALG=PROD;AF=0.0006534;NSAMP=10;MSQ=21.6;AN=16834;AC=11;NS=8438;AC_Hom=2;AC_Het=9;AC_Hemi=0;MAF=0.000651813;HWE=0.00325578;NFAM=10	SVTYPE=BND;POS=38342325;STRANDS=-+:13;IMPRECISE;CIPOS=-10,275;CIEND=-167,10;CIPOS95=-2,58;CIEND95=-51,3;MATEID=259822_1;EVENT=259822;SECONDARY;SU=13;PE=13;SR=0;ALG=PROD;AF=0.0006534;NSAMP=10;MSQ=21.6;AN=16834;AC=11;NS=8438;AC_Hom=2;AC_Het=9;AC_Hemi=0;MAF=0.000651813;HWE=0.00325578;NFAM=10
12	38341713	38342062	12	38341854	38342073	108015	2170.67	+	-	BND	LOW	108015_1	N	N[12:38342044[	108015_2	N	]12:38341743]N	SVTYPE=BND;POS=38341743;STRANDS=+-:10;IMPRECISE;CIPOS=-30,319;CIEND=-189,30;CIPOS95=-30,57;CIEND95=-59,30;MATEID=108015_2;EVENT=108015;SU=10;PE=10;SR=0;ALG=PROD;AF=0.003208;NSAMP=54;MSQ=38.76;AN=16834;AC=54;NS=8438;AC_Hom=0;AC_Het=54;AC_Hemi=0;MAF=0.00319981;HWE=1;NFAM=54	SVTYPE=BND;POS=38342044;STRANDS=+-:10;IMPRECISE;CIPOS=-189,30;CIEND=-30,319;CIPOS95=-59,30;CIEND95=-30,57;MATEID=108015_1;EVENT=108015;SECONDARY;SU=10;PE=10;SR=0;ALG=PROD;AF=0.003208;NSAMP=54;MSQ=38.76;AN=16834;AC=54;NS=8438;AC_Hom=0;AC_Het=54;AC_Hemi=0;MAF=0.00319981;HWE=1;NFAM=54
12	38341738	38341934	12	38343877	38344123	259823	1732.0	-	+	BND	LOW	259823_1	N	]12:38343887]N	259823_2	N	N[12:38341925[	SVTYPE=BND;POS=38341925;STRANDS=-+:9;IMPRECISE;CIPOS=-186,10;CIEND=-10,236;CIPOS95=-55,1;CIEND95=-2,49;MATEID=259823_2;EVENT=259823;SU=9;PE=9;SR=0;ALG=PROD;AF=0.006831;NSAMP=115;MSQ=12.17;AN=16834;AC=115;NS=8438;AC_Hom=0;AC_Het=116;AC_Hemi=0;MAF=0.00687367;HWE=1;NFAM=115	SVTYPE=BND;POS=38343887;STRANDS=-+:9;IMPRECISE;CIPOS=-10,236;CIEND=-186,10;CIPOS95=-2,49;CIEND95=-55,1;MATEID=259823_1;EVENT=259823;SECONDARY;SU=9;PE=9;SR=0;ALG=PROD;AF=0.006831;NSAMP=115;MSQ=12.17;AN=16834;AC=115;NS=8438;AC_Hom=0;AC_Het=116;AC_Hemi=0;MAF=0.00687367;HWE=1;NFAM=115
12	38342128	38342494	12	38343927	38344176	108016	123.0	+	-	DEL	PASS	108016	N	<DEL>	.	.	.	SVTYPE=DEL;POS=38342138;SVLEN=-2028;END=38344166;STRANDS=+-:7;IMPRECISE;CIPOS=-10,356;CIEND=-239,10;CIPOS95=-1,90;CIEND95=-79,2;SU=7;PE=7;SR=0;ALG=PROD;AF=5.94e-05;NSAMP=1;MSQ=122.86;AN=16834;AC=1;NS=8438;AC_Hom=0;AC_Het=1;AC_Hemi=0;MAF=5.92557e-05;HWE=1;NFAM=1	.
12	38342365	38342544	12	38348862	38348965	108017	4508.71	+	-	BND	LOW	108017_1	N	N[12:38348952[	108017_2	N	]12:38342376]N	SVTYPE=BND;POS=38342376;STRANDS=+-:235;IMPRECISE;CIPOS=-11,168;CIEND=-89,14;CIPOS95=-5,5;CIEND95=-4,4;MATEID=108017_2;EVENT=108017;SU=235;PE=235;SR=0;ALG=PROD;AF=0.001366;NSAMP=23;MSQ=195.96;AN=16834;AC=23;NS=8438;AC_Hom=0;AC_Het=23;AC_Hemi=0;MAF=0.00136288;HWE=1;NFAM=23	SVTYPE=BND;POS=38348952;STRANDS=+-:235;IMPRECISE;CIPOS=-89,14;CIEND=-11,168;CIPOS95=-4,4;CIEND95=-5,5;MATEID=108017_1;EVENT=108017;SECONDARY;SU=235;PE=235;SR=0;ALG=PROD;AF=0.001366;NSAMP=23;MSQ=195.96;AN=16834;AC=23;NS=8438;AC_Hom=0;AC_Het=23;AC_Hemi=0;MAF=0.00136288;HWE=1;NFAM=23
12	38343286	38343306	12	38346917	38346934	259824	192.84	-	+	DUP	PASS	259824	N	<DUP>	.	.	.	SVTYPE=DUP;POS=38343296;SVLEN=3628;END=38346924;STRANDS=-+:17;CIPOS=-10,10;CIEND=-7,10;CIPOS95=0,0;CIEND95=0,0;SU=17;PE=11;SR=6;ALG=PROD;AF=5.94e-05;NSAMP=1;MSQ=189.78;AN=16834;AC=1;NS=8438;AC_Hom=0;AC_Het=1;AC_Hemi=0;MAF=5.92557e-05;HWE=1;NFAM=1	.
12	38345654	38345941	12	38349713	38349984	259825	310.79	-	+	DUP	PASS	259825	N	<DUP>	.	.	.	SVTYPE=DUP;POS=38345916;SVLEN=3827;END=38349743;STRANDS=-+:22;IMPRECISE;CIPOS=-262,25;CIEND=-30,241;CIPOS95=-54,25;CIEND95=-30,51;SU=22;PE=22;SR=0;ALG=PROD;AF=0.0001188;NSAMP=2;MSQ=154.14;AN=16834;AC=2;NS=8438;AC_Hom=0;AC_Het=2;AC_Hemi=0;MAF=0.000118511;HWE=1;NFAM=2	.
12	38347886	38348278	12	38348459	38348803	108018	138.32	+	-	DEL	PASS	108018	N	<DEL>	.	.	.	SVTYPE=DEL;POS=38347896;SVLEN=-897;END=38348793;STRANDS=+-:5;IMPRECISE;CIPOS=-10,382;CIEND=-334,10;CIPOS95=-2,110;CIEND95=-115,1;SU=5;PE=5;SR=0;ALG=PROD;AF=5.94e-05;NSAMP=1;MSQ=137.76;AN=16834;AC=1;NS=8438;AC_Hom=0;AC_Het=1;AC_Hemi=0;MAF=5.92557e-05;HWE=1;NFAM=1	.
12	38348551	38348777	12	38350414	38350528	108019	330.04	+	-	DEL	PASS	108019	N	<DEL>	.	.	.	SVTYPE=DEL;POS=38348561;SVLEN=-1957;END=38350518;STRANDS=+-:15;IMPRECISE;CIPOS=-10,216;CIEND=-104,10;CIPOS95=-2,46;CIEND95=-43,3;SU=15;PE=15;SR=0;ALG=PROD;AF=5.94e-05;NSAMP=1;MSQ=329.76;AN=16834;AC=1;NS=8438;AC_Hom=0;AC_Het=1;AC_Hemi=0;MAF=5.92557e-05;HWE=1;NFAM=1	.
12	38349022	38349155	12	38352974	38353215	296916	90.55	-	-	BND	LOW	296916_1	N	[12:38353206[N	296916_2	N	[12:38349146[N	SVTYPE=BND;POS=38349146;STRANDS=--:4;IMPRECISE;CIPOS=-123,10;CIEND=-231,10;CIPOS95=-45,3;CIEND95=-110,2;MATEID=296916_2;EVENT=296916;SU=4;PE=4;SR=0;ALG=PROD;AF=0.0001782;NSAMP=3;MSQ=29.98;AN=16834;AC=3;NS=8438;AC_Hom=0;AC_Het=3;AC_Hemi=0;MAF=0.000177767;HWE=1;NFAM=3	SVTYPE=BND;POS=38353206;STRANDS=--:4;IMPRECISE;CIPOS=-231,10;CIEND=-123,10;CIPOS95=-110,2;CIEND95=-45,3;MATEID=296916_1;EVENT=296916;SECONDARY;SU=4;PE=4;SR=0;ALG=PROD;AF=0.0001782;NSAMP=3;MSQ=29.98;AN=16834;AC=3;NS=8438;AC_Hom=0;AC_Het=3;AC_Hemi=0;MAF=0.000177767;HWE=1;NFAM=3
12	38349911	38350033	12	38352248	38352560	296917	296.73	-	-	BND	LOW	296917_1	N	[12:38352552[N	296917_2	N	[12:38350024[N	SVTYPE=BND;POS=38350024;STRANDS=--:4;IMPRECISE;CIPOS=-112,10;CIEND=-303,9;CIPOS95=-42,3;CIEND95=-115,2;MATEID=296917_2;EVENT=296917;SU=4;PE=4;SR=0;ALG=PROD;AF=0.000594;NSAMP=10;MSQ=28.88;AN=16834;AC=10;NS=8438;AC_Hom=0;AC_Het=10;AC_Hemi=0;MAF=0.000592557;HWE=1;NFAM=10	SVTYPE=BND;POS=38352552;STRANDS=--:4;IMPRECISE;CIPOS=-303,9;CIEND=-112,10;CIPOS95=-115,2;CIEND95=-42,3;MATEID=296917_1;EVENT=296917;SECONDARY;SU=4;PE=4;SR=0;ALG=PROD;AF=0.000594;NSAMP=10;MSQ=28.88;AN=16834;AC=10;NS=8438;AC_Hom=0;AC_Het=10;AC_Hemi=0;MAF=0.000592557;HWE=1;NFAM=10
12	38350040	38350058	12	38352703	38352722	296918	67.18	-	-	BND	LOW	296918_1	N	[12:38352714[N	296918_2	N	[12:38350051[N	SVTYPE=BND;POS=38350051;STRANDS=--:4;IMPRECISE;CIPOS=-10,8;CIEND=-10,9;CIPOS95=-1,0;CIEND95=-1,1;MATEID=296918_2;EVENT=296918;SU=4;PE=1;SR=3;ALG=PROD;AF=0.0001782;NSAMP=3;MSQ=22.07;AN=16834;AC=3;NS=8438;AC_Hom=0;AC_Het=3;AC_Hemi=0;MAF=0.000177767;HWE=1;NFAM=3	SVTYPE=BND;POS=38352714;STRANDS=--:4;IMPRECISE;CIPOS=-10,9;CIEND=-10,8;CIPOS95=-1,1;CIEND95=-1,0;MATEID=296918_1;EVENT=296918;SECONDARY;SU=4;PE=1;SR=3;ALG=PROD;AF=0.0001782;NSAMP=3;MSQ=22.07;AN=16834;AC=3;NS=8438;AC_Hom=0;AC_Het=3;AC_Hemi=0;MAF=0.000177767;HWE=1;NFAM=3
12	38350057	38350073	12	38352853	38352873	296919	82.43	+	+	INV	LOW	296919	N	<INV>	.	.	.	SVTYPE=INV;POS=38350063;SVLEN=2800;END=38352863;STRANDS=++:3,--:1;IMPRECISE;CIPOS=-6,10;CIEND=-10,10;CIPOS95=-2,3;CIEND95=-3,3;SU=4;PE=2;SR=2;ALG=PROD;AF=0.000297;NSAMP=5;MSQ=15.51;AN=16834;AC=5;NS=8438;AC_Hom=0;AC_Het=5;AC_Hemi=0;MAF=0.000296279;HWE=1;NFAM=5	.
12	38350304	38350324	12	38352839	38352855	296920	207.98	+	+	BND	LOW	296920_1	N	N]12:38352845]	296920_2	N	N]12:38350314]	SVTYPE=BND;POS=38350314;STRANDS=++:6;IMPRECISE;CIPOS=-10,10;CIEND=-6,10;CIPOS95=-3,3;CIEND95=-2,3;MATEID=296920_2;EVENT=296920;SU=6;PE=5;SR=1;ALG=PROD;AF=0.0004158;NSAMP=7;MSQ=29.26;AN=16834;AC=7;NS=8438;AC_Hom=0;AC_Het=7;AC_Hemi=0;MAF=0.00041479;HWE=1;NFAM=7	SVTYPE=BND;POS=38352845;STRANDS=++:6;IMPRECISE;CIPOS=-6,10;CIEND=-10,10;CIPOS95=-2,3;CIEND95=-3,3;MATEID=296920_1;EVENT=296920;SECONDARY;SU=6;PE=5;SR=1;ALG=PROD;AF=0.0004158;NSAMP=7;MSQ=29.26;AN=16834;AC=7;NS=8438;AC_Hom=0;AC_Het=7;AC_Hemi=0;MAF=0.00041479;HWE=1;NFAM=7
12	38350402	38350421	12	38352704	38352724	296922	189.3	+	+	INV	LOW	296922	N	<INV>	.	.	.	SVTYPE=INV;POS=38350412;SVLEN=2302;END=38352714;STRANDS=++:3,--:1;IMPRECISE;CIPOS=-10,9;CIEND=-10,10;CIPOS95=-3,3;CIEND95=-3,3;SU=4;PE=3;SR=1;ALG=PROD;AF=0.0004158;NSAMP=7;MSQ=26.75;AN=16834;AC=7;NS=8438;AC_Hom=0;AC_Het=7;AC_Hemi=0;MAF=0.00041479;HWE=1;NFAM=7	.
12	38350456	38350475	12	38352378	38352398	296921	126.89	+	+	INV	LOW	296921	N	<INV>	.	.	.	SVTYPE=INV;POS=38350466;SVLEN=1922;END=38352388;STRANDS=++:7,--:1;IMPRECISE;CIPOS=-10,9;CIEND=-10,10;CIPOS95=-3,3;CIEND95=-3,3;SU=8;PE=6;SR=2;ALG=PROD;AF=0.0003564;NSAMP=6;MSQ=20.42;AN=16834;AC=6;NS=8438;AC_Hom=0;AC_Het=6;AC_Hemi=0;MAF=0.000355534;HWE=1;NFAM=6	.
12	38350796	38350845	12	38352048	38352087	296923	67.14	+	+	INV	LOW	296923	N	<INV>	.	.	.	SVTYPE=INV;POS=38350817;SVLEN=1251;END=38352068;STRANDS=++:2,--:2;IMPRECISE;CIPOS=-21,28;CIEND=-20,19;CIPOS95=-11,18;CIEND95=-11,11;SU=4;PE=2;SR=2;ALG=PROD;AF=0.0001782;NSAMP=3;MSQ=22.1;AN=16834;AC=3;NS=8438;AC_Hom=0;AC_Het=3;AC_Hemi=0;MAF=0.000177767;HWE=1;NFAM=3	.
12	38351153	38351160	12	38351727	38351956	296924	130.2	+	+	INV	LOW	296924	N	<INV>	.	.	.	SVTYPE=INV;POS=38351156;SVLEN=658;END=38351814;STRANDS=++:3,--:1;IMPRECISE;CIPOS=-3,4;CIEND=-87,142;CIPOS95=-2,4;CIEND95=-79,110;SU=4;PE=4;SR=0;ALG=PROD;AF=0.0003564;NSAMP=6;MSQ=21.64;AN=16834;AC=6;NS=8438;AC_Hom=0;AC_Het=6;AC_Hemi=0;MAF=0.000355534;HWE=1;NFAM=6	.
12	38351153	38351308	12	38352234	38352368	296925	151.25	+	+	BND	LOW	296925_1	N	N]12:38352244]	296925_2	N	N]12:38351159]	SVTYPE=BND;POS=38351159;STRANDS=++:4;IMPRECISE;CIPOS=-6,149;CIEND=-10,124;CIPOS95=-1,71;CIEND95=-3,52;MATEID=296925_2;EVENT=296925;SU=4;PE=4;SR=0;ALG=PROD;AF=0.0002376;NSAMP=4;MSQ=36.69;AN=16834;AC=4;NS=8438;AC_Hom=0;AC_Het=4;AC_Hemi=0;MAF=0.000237023;HWE=1;NFAM=4	SVTYPE=BND;POS=38352244;STRANDS=++:4;IMPRECISE;CIPOS=-10,124;CIEND=-6,149;CIPOS95=-3,52;CIEND95=-1,71;MATEID=296925_1;EVENT=296925;SECONDARY;SU=4;PE=4;SR=0;ALG=PROD;AF=0.0002376;NSAMP=4;MSQ=36.69;AN=16834;AC=4;NS=8438;AC_Hom=0;AC_Het=4;AC_Hemi=0;MAF=0.000237023;HWE=1;NFAM=4
12	38351161	38351349	12	38351233	38351390	108020	2767.2	+	-	BND	LOW	108020_1	N	N[12:38351381[	108020_2	N	]12:38351171]N	SVTYPE=BND;POS=38351171;STRANDS=+-:4;IMPRECISE;CIPOS=-10,178;CIEND=-147,10;CIPOS95=-3,57;CIEND95=-57,3;MATEID=108020_2;EVENT=108020;SU=4;PE=4;SR=0;ALG=PROD;AF=0.004039;NSAMP=68;MSQ=39.69;AN=16834;AC=68;NS=8438;AC_Hom=0;AC_Het=69;AC_Hemi=0;MAF=0.00408865;HWE=1;NFAM=68	SVTYPE=BND;POS=38351381;STRANDS=+-:4;IMPRECISE;CIPOS=-147,10;CIEND=-10,178;CIPOS95=-57,3;CIEND95=-3,57;MATEID=108020_1;EVENT=108020;SECONDARY;SU=4;PE=4;SR=0;ALG=PROD;AF=0.004039;NSAMP=68;MSQ=39.69;AN=16834;AC=68;NS=8438;AC_Hom=0;AC_Het=69;AC_Hemi=0;MAF=0.00408865;HWE=1;NFAM=68
12	38353771	38353775	12	38353832	38353837	108021	11138.4	+	-	BND	LOW	108021_1	N	N[12:38353835[	108021_2	N	]12:38353773]N	SVTYPE=BND;POS=38353773;STRANDS=+-:354;CIPOS=-2,2;CIEND=-2,3;CIPOS95=0,0;CIEND95=0,0;MATEID=108021_2;EVENT=108021;SU=354;PE=1;SR=353;ALG=PROD;AF=0.003802;NSAMP=63;MSQ=176.75;AN=16834;AC=64;NS=8438;AC_Hom=2;AC_Het=62;AC_Hemi=0;MAF=0.00379237;HWE=0.113001;NFAM=63	SVTYPE=BND;POS=38353835;STRANDS=+-:354;CIPOS=-2,3;CIEND=-2,2;CIPOS95=0,0;CIEND95=0,0;MATEID=108021_1;EVENT=108021;SECONDARY;SU=354;PE=1;SR=353;ALG=PROD;AF=0.003802;NSAMP=63;MSQ=176.75;AN=16834;AC=64;NS=8438;AC_Hom=2;AC_Het=62;AC_Hemi=0;MAF=0.00379237;HWE=0.113001;NFAM=63
12	38355581	38355837	12	38356429	38356689	259826	1409.89	-	+	BND	LOW	259826_1	N	]12:38356439]N	259826_2	N	N[12:38355828[	SVTYPE=BND;POS=38355828;STRANDS=-+:14;IMPRECISE;CIPOS=-246,10;CIEND=-10,250;CIPOS95=-65,1;CIEND95=-3,46;MATEID=259826_2;EVENT=259826;SU=14;PE=14;SR=0;ALG=PROD;AF=0.006059;NSAMP=102;MSQ=10.67;AN=16834;AC=102;NS=8438;AC_Hom=0;AC_Het=102;AC_Hemi=0;MAF=0.00604409;HWE=1;NFAM=102	SVTYPE=BND;POS=38356439;STRANDS=-+:14;IMPRECISE;CIPOS=-10,250;CIEND=-246,10;CIPOS95=-3,46;CIEND95=-65,1;MATEID=259826_1;EVENT=259826;SECONDARY;SU=14;PE=14;SR=0;ALG=PROD;AF=0.006059;NSAMP=102;MSQ=10.67;AN=16834;AC=102;NS=8438;AC_Hom=0;AC_Het=102;AC_Hemi=0;MAF=0.00604409;HWE=1;NFAM=102
12	38357050	38357325	12	38358611	38358914	108022	206.62	+	-	DEL	PASS	108022	N	<DEL>	.	.	.	SVTYPE=DEL;POS=38357060;SVLEN=-1844;END=38358904;STRANDS=+-:8;IMPRECISE;CIPOS=-10,265;CIEND=-293,10;CIPOS95=-1,54;CIEND95=-85,1;SU=8;PE=8;SR=0;ALG=PROD;AF=0.0001188;NSAMP=2;MSQ=101.8;AN=16834;AC=2;NS=8438;AC_Hom=0;AC_Het=2;AC_Hemi=0;MAF=0.000118511;HWE=1;NFAM=2	.
12	38357252	38357265	12	38361257	38361265	259827	295.59	-	+	DUP	PASS	259827	N	<DUP>	.	.	.	SVTYPE=DUP;POS=38357262;SVLEN=3995;END=38361257;STRANDS=-+:23;IMPRECISE;CIPOS=-10,3;CIEND=0,8;CIPOS95=-1,0;CIEND95=0,4;SU=23;PE=21;SR=2;ALG=PROD;AF=0.0001782;NSAMP=3;MSQ=97.5;AN=16834;AC=3;NS=8438;AC_Hom=0;AC_Het=3;AC_Hemi=0;MAF=0.000177767;HWE=1;NFAM=3	.
12	38358774	38359097	12	38363864	38364179	259828	3038.98	-	+	BND	LOW	259828_1	N	]12:38363965]N	259828_2	N	N[12:38358898[	SVTYPE=BND;POS=38358898;STRANDS=-+:62;IMPRECISE;CIPOS=-123,200;CIEND=-101,214;CIPOS95=-123,169;CIEND95=-69,69;MATEID=259828_2;EVENT=259828;SU=62;PE=62;SR=0;ALG=SUM;AF=0.007901;NSAMP=132;MSQ=19.38;AN=16834;AC=133;NS=8438;AC_Hom=2;AC_Het=131;AC_Hemi=0;MAF=0.00788101;HWE=0.408012;NFAM=132	SVTYPE=BND;POS=38363965;STRANDS=-+:62;IMPRECISE;CIPOS=-101,214;CIEND=-123,200;CIPOS95=-69,69;CIEND95=-123,169;MATEID=259828_1;EVENT=259828;SECONDARY;SU=62;PE=62;SR=0;ALG=SUM;AF=0.007901;NSAMP=132;MSQ=19.38;AN=16834;AC=133;NS=8438;AC_Hom=2;AC_Het=131;AC_Hemi=0;MAF=0.00788101;HWE=0.408012;NFAM=132
12	38358970	38359269	12	38359978	38360420	296926	378.23	+	+	INV	LOW	296926	N	<INV>	.	.	.	SVTYPE=INV;POS=38359259;SVLEN=1151;END=38360410;STRANDS=++:1,--:3;IMPRECISE;CIPOS=-289,10;CIEND=-432,10;CIPOS95=-140,2;CIEND95=-182,1;SU=4;PE=4;SR=0;ALG=PROD;AF=0.001247;NSAMP=21;MSQ=17.55;AN=16834;AC=21;NS=8438;AC_Hom=0;AC_Het=21;AC_Hemi=0;MAF=0.00124437;HWE=1;NFAM=21	.
12	38359172	38359191	12	38360527	38360546	296927	249.62	+	+	INV	LOW	296927	N	<INV>	.	.	.	SVTYPE=INV;POS=38359182;SVLEN=1355;END=38360537;STRANDS=++:1,--:3;IMPRECISE;CIPOS=-10,9;CIEND=-10,9;CIPOS95=-3,3;CIEND95=-3,1;SU=4;PE=3;SR=1;ALG=PROD;AF=0.0005346;NSAMP=9;MSQ=27.42;AN=16834;AC=9;NS=8438;AC_Hom=0;AC_Het=9;AC_Hemi=0;MAF=0.000533302;HWE=1;NFAM=9	.
12	38359473	38359775	12	38360412	38360987	296928	224.12	+	+	INV	LOW	296928	N	<INV>	.	.	.	SVTYPE=INV;POS=38359503;SVLEN=939;END=38360442;STRANDS=++:7,--:1;IMPRECISE;CIPOS=-30,272;CIEND=-30,545;CIPOS95=-30,46;CIEND95=-30,146;SU=8;PE=8;SR=0;ALG=PROD;AF=0.0006534;NSAMP=11;MSQ=20.2;AN=16834;AC=11;NS=8438;AC_Hom=0;AC_Het=11;AC_Hemi=0;MAF=0.000651813;HWE=1;NFAM=11	.
12	38360006	38360026	16	35233709	35233729	17649	310.02	+	+	BND	LOW	17649_1	N	N]16:35233719]	17649_2	N	N]12:38360016]	SVTYPE=BND;POS=38360016;STRANDS=++:5;CIPOS=-10,10;CIEND=-10,10;CIPOS95=0,0;CIEND95=0,0;MATEID=17649_2;EVENT=17649;SU=5;PE=0;SR=5;ALG=PROD;AF=0.00101;NSAMP=17;MSQ=17.16;AN=16834;AC=17;NS=8438;AC_Hom=0;AC_Het=17;AC_Hemi=0;MAF=0.00100735;HWE=1;NFAM=17	SVTYPE=BND;POS=35233719;STRANDS=++:5;CIPOS=-10,10;CIEND=-10,10;CIPOS95=0,0;CIEND95=0,0;MATEID=17649_1;EVENT=17649;SECONDARY;SU=5;PE=0;SR=5;ALG=PROD;AF=0.00101;NSAMP=17;MSQ=17.16;AN=16834;AC=17;NS=8438;AC_Hom=0;AC_Het=17;AC_Hemi=0;MAF=0.00100735;HWE=1;NFAM=17
12	38363322	38363479	12	38370193	38370423	259829	545.62	-	+	DUP	PASS	259829	N	<DUP>	.	.	.	SVTYPE=DUP;POS=38363469;SVLEN=6754;END=38370223;STRANDS=-+:66;IMPRECISE;CIPOS=-147,10;CIEND=-30,200;CIPOS95=-19,10;CIEND95=-8,8;SU=66;PE=66;SR=0;ALG=PROD;AF=0.0004158;NSAMP=7;MSQ=77.5;AN=16834;AC=7;NS=8438;AC_Hom=0;AC_Het=7;AC_Hemi=0;MAF=0.00041479;HWE=1;NFAM=7	.
12	38363744	38363747	12	38364035	38364054	108023	26551.2	+	-	BND	LOW	108023_1	N	N[12:38364046[	108023_2	N	]12:38363746]N	SVTYPE=BND;POS=38363746;STRANDS=+-:238;CIPOS=-2,1;CIEND=-10,9;CIPOS95=0,0;CIEND95=0,0;MATEID=108023_2;EVENT=108023;SU=238;PE=228;SR=10;ALG=PROD;AF=0.009623;NSAMP=162;MSQ=163.84;RETAINED;AN=16834;AC=162;NS=8438;AC_Hom=0;AC_Het=162;AC_Hemi=0;MAF=0.00959943;HWE=1;NFAM=159	SVTYPE=BND;POS=38364046;STRANDS=+-:238;CIPOS=-10,9;CIEND=-2,1;CIPOS95=0,0;CIEND95=0,0;MATEID=108023_1;EVENT=108023;SECONDARY;SU=238;PE=228;SR=10;ALG=PROD;AF=0.009623;NSAMP=162;MSQ=163.84;RETAINED;AN=16834;AC=162;NS=8438;AC_Hom=0;AC_Het=162;AC_Hemi=0;MAF=0.00959943;HWE=1;NFAM=159
12	38363903	38364333	12	38370601	38370907	108025	136.12	+	-	BND	LOW	108025_1	N	N[12:38370898[	108025_2	N	]12:38363913]N	SVTYPE=BND;POS=38363913;STRANDS=+-:5;IMPRECISE;CIPOS=-10,420;CIEND=-296,10;CIPOS95=-2,120;CIEND95=-162,1;MATEID=108025_2;EVENT=108025;SU=5;PE=5;SR=0;ALG=PROD;AF=0.0001188;NSAMP=2;MSQ=67.22;AN=16834;AC=2;NS=8438;AC_Hom=0;AC_Het=2;AC_Hemi=0;MAF=0.000118511;HWE=1;NFAM=1	SVTYPE=BND;POS=38370898;STRANDS=+-:5;IMPRECISE;CIPOS=-296,10;CIEND=-10,420;CIPOS95=-162,1;CIEND95=-2,120;MATEID=108025_1;EVENT=108025;SECONDARY;SU=5;PE=5;SR=0;ALG=PROD;AF=0.0001188;NSAMP=2;MSQ=67.22;AN=16834;AC=2;NS=8438;AC_Hom=0;AC_Het=2;AC_Hemi=0;MAF=0.000118511;HWE=1;NFAM=1
12	38366941	38367210	12	38375402	38375660	259830	621.98	-	+	DUP	PASS	259830	N	<DUP>	.	.	.	SVTYPE=DUP;POS=38367160;SVLEN=8292;END=38375452;STRANDS=-+:83;IMPRECISE;CIPOS=-219,50;CIEND=-50,208;CIPOS95=-15,15;CIEND95=-12,12;SU=83;PE=82;SR=1;ALG=PROD;AF=0.0003564;NSAMP=6;MSQ=102.75;AN=16834;AC=6;NS=8438;AC_Hom=0;AC_Het=6;AC_Hemi=0;MAF=0.000355534;HWE=1;NFAM=5	.
12	38367680	38367892	12	38367972	38368144	108026	649.62	+	-	DEL	PASS	108026	N	<DEL>	.	.	.	SVTYPE=DEL;POS=38367710;SVLEN=-420;END=38368130;STRANDS=+-:38;IMPRECISE;CIPOS=-30,182;CIEND=-158,14;CIPOS95=-16,16;CIEND95=-22,14;SU=38;PE=38;SR=0;ALG=PROD;AF=0.0002376;NSAMP=4;MSQ=162.4;AN=16834;AC=4;NS=8438;AC_Hom=0;AC_Het=4;AC_Hemi=0;MAF=0.000237023;HWE=1;NFAM=4	.
12	38369279	38369330	12	38378072	38378091	108027	1903.07	+	-	DEL	PASS	108027	N	<DEL>	.	.	.	SVTYPE=DEL;POS=38369305;SVLEN=-8777;END=38378082;STRANDS=+-:87;CIPOS=-26,25;CIEND=-10,9;CIPOS95=0,0;CIEND95=0,0;SU=87;PE=41;SR=46;ALG=PROD;AF=0.000297;NSAMP=5;MSQ=380.61;AN=16834;AC=5;NS=8438;AC_Hom=0;AC_Het=5;AC_Hemi=0;MAF=0.000296279;HWE=1;NFAM=5	.
12	38372110	38372267	12	38372129	38372285	108028	2142.6	+	-	BND	LOW	108028_1	N	N[12:38372256[	108028_2	N	]12:38372140]N	SVTYPE=BND;POS=38372140;STRANDS=+-:32;IMPRECISE;CIPOS=-30,127;CIEND=-126,30;CIPOS95=-19,19;CIEND95=-35,30;MATEID=108028_2;EVENT=108028;SU=32;PE=32;SR=0;ALG=PROD;AF=0.0004912;NSAMP=7;MSQ=216.76;AN=16286;AC=8;NS=8163;AC_Hom=2;AC_Het=6;AC_Hemi=0;MAF=0.000490016;HWE=0.00171437;NFAM=7	SVTYPE=BND;POS=38372256;STRANDS=+-:32;IMPRECISE;CIPOS=-126,30;CIEND=-30,127;CIPOS95=-35,30;CIEND95=-19,19;MATEID=108028_1;EVENT=108028;SECONDARY;SU=32;PE=32;SR=0;ALG=PROD;AF=0.0004912;NSAMP=7;MSQ=216.76;AN=16286;AC=8;NS=8163;AC_Hom=2;AC_Het=6;AC_Hemi=0;MAF=0.000490016;HWE=0.00171437;NFAM=7
12	38377541	38378136	X	61984768	61985359	19098	20527.4	-	-	BND	LOW	19098_1	N	[X:61985334[N	19098_2	N	[12:38378107[N	SVTYPE=BND;POS=38378107;STRANDS=--:8;IMPRECISE;CIPOS=-565,30;CIEND=-565,26;CIPOS95=-158,30;CIEND95=-159,26;MATEID=19098_2;EVENT=19098;SU=8;PE=8;SR=0;ALG=PROD;AF=0.04645;NSAMP=782;MSQ=25.47;AN=16834;AC=782;NS=8438;AC_Hom=0;AC_Het=783;AC_Hemi=0;MAF=0.0463973;HWE=9.02961e-09;NFAM=742	SVTYPE=BND;POS=61985334;STRANDS=--:8;IMPRECISE;CIPOS=-565,26;CIEND=-565,30;CIPOS95=-159,26;CIEND95=-158,30;MATEID=19098_1;EVENT=19098;SECONDARY;SU=8;PE=8;SR=0;ALG=PROD;AF=0.04645;NSAMP=782;MSQ=25.47;AN=16834;AC=782;NS=8438;AC_Hom=0;AC_Het=783;AC_Hemi=0;MAF=0.0463973;HWE=9.02961e-09;NFAM=742
12	38378185	38378202	12	38384384	38384401	108029	132689.0	+	-	BND	LOW	108029_1	N	N[12:38384394[	108029_2	N	]12:38378194]N	SVTYPE=BND;POS=38378194;STRANDS=+-:380;CIPOS=-9,8;CIEND=-9,8;CIPOS95=0,0;CIEND95=0,0;MATEID=108029_2;EVENT=108029;SU=380;PE=0;SR=380;ALG=PROD;AF=0.1398;NSAMP=2354;MSQ=55.87;AN=16834;AC=2354;NS=8438;AC_Hom=0;AC_Het=2358;AC_Hemi=0;MAF=0.139725;HWE=0;NFAM=2200	SVTYPE=BND;POS=38384394;STRANDS=+-:380;CIPOS=-9,8;CIEND=-9,8;CIPOS95=0,0;CIEND95=0,0;MATEID=108029_1;EVENT=108029;SECONDARY;SU=380;PE=0;SR=380;ALG=PROD;AF=0.1398;NSAMP=2354;MSQ=55.87;AN=16834;AC=2354;NS=8438;AC_Hom=0;AC_Het=2358;AC_Hemi=0;MAF=0.139725;HWE=0;NFAM=2200
12	38378309	38378589	12	38383462	38383643	108030	2514.3	+	-	BND	LOW	108030_1	N	N[12:38383614[	108030_2	N	]12:38378349]N	SVTYPE=BND;POS=38378349;STRANDS=+-:33;IMPRECISE;CIPOS=-40,240;CIEND=-151,30;CIPOS95=-28,28;CIEND95=-17,17;MATEID=108030_2;EVENT=108030;SU=33;PE=33;SR=0;ALG=PROD;AF=0.004396;NSAMP=74;MSQ=33.52;AN=16834;AC=74;NS=8438;AC_Hom=0;AC_Het=74;AC_Hemi=0;MAF=0.00438493;HWE=1;NFAM=74	SVTYPE=BND;POS=38383614;STRANDS=+-:33;IMPRECISE;CIPOS=-151,30;CIEND=-40,240;CIPOS95=-17,17;CIEND95=-28,28;MATEID=108030_1;EVENT=108030;SECONDARY;SU=33;PE=33;SR=0;ALG=PROD;AF=0.004396;NSAMP=74;MSQ=33.52;AN=16834;AC=74;NS=8438;AC_Hom=0;AC_Het=74;AC_Hemi=0;MAF=0.00438493;HWE=1;NFAM=74
12	38378393	38378633	12	38386228	38386515	259831	75.22	-	+	DUP	PASS	259831	N	<DUP>	.	.	.	SVTYPE=DUP;POS=38378623;SVLEN=7615;END=38386238;STRANDS=-+:9;IMPRECISE;CIPOS=-230,10;CIEND=-10,277;CIPOS95=-71,1;CIEND95=-2,70;SU=9;PE=9;SR=0;ALG=PROD;AF=5.941e-05;NSAMP=1;MSQ=65.38;AN=16832;AC=1;NS=8437;AC_Hom=0;AC_Het=1;AC_Hemi=0;MAF=5.92628e-05;HWE=1;NFAM=1	.
12	38378846	38378852	12	38378982	38378989	108031	7324.49	+	-	BND	LOW	108031_1	N	N[12:38378987[	108031_2	N	]12:38378849]N	SVTYPE=BND;POS=38378849;STRANDS=+-:203;CIPOS=-3,3;CIEND=-4,3;CIPOS95=0,0;CIEND95=0,0;MATEID=108031_2;EVENT=108031;SU=203;PE=4;SR=199;ALG=PROD;AF=0.003268;NSAMP=55;MSQ=133.06;AN=16832;AC=55;NS=8437;AC_Hom=0;AC_Het=55;AC_Hemi=0;MAF=0.00325945;HWE=1;NFAM=49	SVTYPE=BND;POS=38378987;STRANDS=+-:203;CIPOS=-4,3;CIEND=-3,3;CIPOS95=0,0;CIEND95=0,0;MATEID=108031_1;EVENT=108031;SECONDARY;SU=203;PE=4;SR=199;ALG=PROD;AF=0.003268;NSAMP=55;MSQ=133.06;AN=16832;AC=55;NS=8437;AC_Hom=0;AC_Het=55;AC_Hemi=0;MAF=0.00325945;HWE=1;NFAM=49
12	38379657	38379693	12	38381495	38381511	108032	1279.06	+	-	DEL	PASS	108032	N	<DEL>	.	.	.	SVTYPE=DEL;POS=38379664;SVLEN=-1841;END=38381505;STRANDS=+-:81;CIPOS=-7,29;CIEND=-10,6;CIPOS95=0,0;CIEND95=0,0;SU=81;PE=63;SR=18;ALG=PROD;AF=0.0004158;NSAMP=7;MSQ=182.63;AN=16834;AC=7;NS=8438;AC_Hom=0;AC_Het=7;AC_Hemi=0;MAF=0.00041479;HWE=1;NFAM=7	.
12	38380445	38380449	12	38380625	38380629	259832	5078.08	-	+	BND	LOW	259832_1	N	]12:38380627]N	259832_2	N	N[12:38380448[	SVTYPE=BND;POS=38380448;STRANDS=-+:385;CIPOS=-2,2;CIEND=-2,2;CIPOS95=0,0;CIEND95=0,0;MATEID=259832_2;EVENT=259832;SU=385;PE=0;SR=385;ALG=PROD;AF=0.007485;NSAMP=126;MSQ=39.99;AN=16834;AC=126;NS=8438;AC_Hom=0;AC_Het=126;AC_Hemi=0;MAF=0.00746622;HWE=1;NFAM=125	SVTYPE=BND;POS=38380627;STRANDS=-+:385;CIPOS=-2,2;CIEND=-2,2;CIPOS95=0,0;CIEND95=0,0;MATEID=259832_1;EVENT=259832;SECONDARY;SU=385;PE=0;SR=385;ALG=PROD;AF=0.007485;NSAMP=126;MSQ=39.99;AN=16834;AC=126;NS=8438;AC_Hom=0;AC_Het=126;AC_Hemi=0;MAF=0.00746622;HWE=1;NFAM=125
12	38381104	38381120	12	38396324	38396339	108033	132.49	+	-	DEL	PASS	108033	N	<DEL>	.	.	.	SVTYPE=DEL;POS=38381112;SVLEN=-15221;END=38396333;STRANDS=+-:10;IMPRECISE;CIPOS=-8,8;CIEND=-9,6;CIPOS95=-2,0;CIEND95=-1,1;SU=10;PE=7;SR=3;ALG=PROD;AF=5.94e-05;NSAMP=1;MSQ=131.62;AN=16834;AC=1;NS=8438;AC_Hom=0;AC_Het=1;AC_Hemi=0;MAF=5.92557e-05;HWE=1;NFAM=1	.
12	38382769	38382949	12	38384680	38384921	259833	258.71	-	+	DUP	PASS	259833	N	<DUP>	.	.	.	SVTYPE=DUP;POS=38382939;SVLEN=1751;END=38384690;STRANDS=-+:15;IMPRECISE;CIPOS=-170,10;CIEND=-10,231;CIPOS95=-44,1;CIEND95=-2,53;SU=15;PE=15;SR=0;ALG=PROD;AF=0.0002376;NSAMP=3;MSQ=85.95;AN=16834;AC=4;NS=8438;AC_Hom=2;AC_Het=2;AC_Hemi=0;MAF=0.000237023;HWE=0.000355545;NFAM=3	.
12	38383342	38383386	12	38405906	38405964	108034	4815.99	+	-	BND	LOW	108034_1	N	N[12:38405950[	108034_2	N	]12:38383380]N	SVTYPE=BND;POS=38383380;STRANDS=+-:253;IMPRECISE;CIPOS=-38,6;CIEND=-43,15;CIPOS95=-4,4;CIEND95=-1,1;MATEID=108034_2;EVENT=108034;SU=253;PE=252;SR=1;ALG=PROD;AF=0.001485;NSAMP=25;MSQ=192.62;AN=16834;AC=25;NS=8438;AC_Hom=0;AC_Het=25;AC_Hemi=0;MAF=0.00148139;HWE=1;NFAM=25	SVTYPE=BND;POS=38405950;STRANDS=+-:253;IMPRECISE;CIPOS=-43,15;CIEND=-38,6;CIPOS95=-1,1;CIEND95=-4,4;MATEID=108034_1;EVENT=108034;SECONDARY;SU=253;PE=252;SR=1;ALG=PROD;AF=0.001485;NSAMP=25;MSQ=192.62;AN=16834;AC=25;NS=8438;AC_Hom=0;AC_Het=25;AC_Hemi=0;MAF=0.00148139;HWE=1;NFAM=25
12	38383828	38384190	12	38399035	38399234	108035	22.05	+	-	DEL	PASS	108035	N	<DEL>	.	.	.	SVTYPE=DEL;POS=38383838;SVLEN=-15386;END=38399224;STRANDS=+-:7;IMPRECISE;CIPOS=-10,352;CIEND=-189,10;CIPOS95=0,109;CIEND95=-91,2;SU=7;PE=7;SR=0;ALG=PROD;AF=5.94e-05;NSAMP=1;MSQ=20.57;AN=16834;AC=1;NS=8438;AC_Hom=0;AC_Het=1;AC_Hemi=0;MAF=5.92557e-05;HWE=1;NFAM=1	.
12	38383833	38384178	12	38409174	38409389	108036	187.74	+	-	DEL	PASS	108036	N	<DEL>	.	.	.	SVTYPE=DEL;POS=38383843;SVLEN=-25536;END=38409379;STRANDS=+-:10;IMPRECISE;CIPOS=-10,335;CIEND=-205,10;CIPOS95=-2,79;CIEND95=-55,1;SU=10;PE=10;SR=0;ALG=PROD;AF=5.94e-05;NSAMP=1;MSQ=185.73;AN=16834;AC=1;NS=8438;AC_Hom=0;AC_Het=1;AC_Hemi=0;MAF=5.92557e-05;HWE=1;NFAM=1	.
12	38384591	38384630	12	38385356	38385381	259834	1863.64	-	+	BND	LOW	259834_1	N	]12:38385374]N	259834_2	N	N[12:38384616[	SVTYPE=BND;POS=38384616;STRANDS=-+:86;IMPRECISE;CIPOS=-24,15;CIEND=-18,7;CIPOS95=-3,3;CIEND95=-7,7;MATEID=259834_2;EVENT=259834;SU=86;PE=85;SR=1;ALG=PROD;AF=0.003208;NSAMP=51;MSQ=32.61;AN=16834;AC=54;NS=8438;AC_Hom=6;AC_Het=50;AC_Hemi=0;MAF=0.00331832;HWE=9.60089e-05;NFAM=38	SVTYPE=BND;POS=38385374;STRANDS=-+:86;IMPRECISE;CIPOS=-18,7;CIEND=-24,15;CIPOS95=-7,7;CIEND95=-3,3;MATEID=259834_1;EVENT=259834;SECONDARY;SU=86;PE=85;SR=1;ALG=PROD;AF=0.003208;NSAMP=51;MSQ=32.61;AN=16834;AC=54;NS=8438;AC_Hom=6;AC_Het=50;AC_Hemi=0;MAF=0.00331832;HWE=9.60089e-05;NFAM=38
12	38385383	38385738	12	38390520	38390612	108037	7300.96	+	-	BND	LOW	108037_1	N	N[12:38390603[	108037_2	N	]12:38385393]N	SVTYPE=BND;POS=38385393;STRANDS=+-:16;IMPRECISE;CIPOS=-10,345;CIEND=-82,10;CIPOS95=-2,76;CIEND95=-32,3;MATEID=108037_2;EVENT=108037;SU=16;PE=16;SR=0;ALG=PROD;AF=0.00796;NSAMP=134;MSQ=54.14;AN=16834;AC=134;NS=8438;AC_Hom=0;AC_Het=134;AC_Hemi=0;MAF=0.00794027;HWE=1;NFAM=134	SVTYPE=BND;POS=38390603;STRANDS=+-:16;IMPRECISE;CIPOS=-82,10;CIEND=-10,345;CIPOS95=-32,3;CIEND95=-2,76;MATEID=108037_1;EVENT=108037;SECONDARY;SU=16;PE=16;SR=0;ALG=PROD;AF=0.00796;NSAMP=134;MSQ=54.14;AN=16834;AC=134;NS=8438;AC_Hom=0;AC_Het=134;AC_Hemi=0;MAF=0.00794027;HWE=1;NFAM=134
12	38386012	38386029	X	61986577	61986594	19099	213.12	+	+	BND	LOW	19099_1	N	N]X:61986586]	19099_2	N	N]12:38386021]	SVTYPE=BND;POS=38386021;STRANDS=++:4;CIPOS=-9,8;CIEND=-9,8;CIPOS95=0,0;CIEND95=0,0;MATEID=19099_2;EVENT=19099;SU=4;PE=0;SR=4;ALG=PROD;AF=0.0004752;NSAMP=8;MSQ=25.22;AN=16834;AC=8;NS=8438;AC_Hom=0;AC_Het=8;AC_Hemi=0;MAF=0.000474046;HWE=1;NFAM=8	SVTYPE=BND;POS=61986586;STRANDS=++:4;CIPOS=-9,8;CIEND=-9,8;CIPOS95=0,0;CIEND95=0,0;MATEID=19099_1;EVENT=19099;SECONDARY;SU=4;PE=0;SR=4;ALG=PROD;AF=0.0004752;NSAMP=8;MSQ=25.22;AN=16834;AC=8;NS=8438;AC_Hom=0;AC_Het=8;AC_Hemi=0;MAF=0.000474046;HWE=1;NFAM=8
12	38386119	38386176	12	38386430	38386487	108038	58.7	+	-	BND	LOW	108038_1	N	N[12:38386460[	108038_2	N	]12:38386148]N	SVTYPE=BND;POS=38386148;STRANDS=+-:8;CIPOS=-29,28;CIEND=-29,28;CIPOS95=0,0;CIEND95=0,0;MATEID=108038_2;EVENT=108038;SU=8;PE=0;SR=8;ALG=PROD;AF=0.0002376;NSAMP=4;MSQ=12.87;AN=16834;AC=4;NS=8438;AC_Hom=0;AC_Het=4;AC_Hemi=0;MAF=0.000237023;HWE=1;NFAM=4	SVTYPE=BND;POS=38386460;STRANDS=+-:8;CIPOS=-29,28;CIEND=-29,28;CIPOS95=0,0;CIEND95=0,0;MATEID=108038_1;EVENT=108038;SECONDARY;SU=8;PE=0;SR=8;ALG=PROD;AF=0.0002376;NSAMP=4;MSQ=12.87;AN=16834;AC=4;NS=8438;AC_Hom=0;AC_Het=4;AC_Hemi=0;MAF=0.000237023;HWE=1;NFAM=4
12	38387385	38387400	12	38396932	38396948	108039	96.81	+	-	DEL	PASS	108039	N	<DEL>	.	.	.	SVTYPE=DEL;POS=38387392;SVLEN=-9550;END=38396942;STRANDS=+-:8;IMPRECISE;CIPOS=-7,8;CIEND=-10,6;CIPOS95=-1,1;CIEND95=-1,0;SU=8;PE=5;SR=3;ALG=PROD;AF=5.94e-05;NSAMP=1;MSQ=95.68;AN=16834;AC=1;NS=8438;AC_Hom=0;AC_Het=1;AC_Hemi=0;MAF=5.92557e-05;HWE=1;NFAM=1	.
12	38388181	38388209	12	38392601	38392640	259835	50084.8	-	+	DUP	PASS	259835	N	<DUP>	.	.	.	SVTYPE=DUP;POS=38388206;SVLEN=4401;END=38392607;STRANDS=-+:5334;CIPOS=-25,3;CIEND=-6,33;CIPOS95=0,0;CIEND95=0,0;SU=5334;PE=5334;SR=0;ALG=PROD;AF=0.03362;NSAMP=488;MSQ=102.53;AN=16834;AC=566;NS=8438;AC_Hom=156;AC_Het=411;AC_Hemi=0;MAF=0.033598;HWE=0;NFAM=399	.
12	38388207	38388212	12	38388795	38388815	108040	390.96	+	-	DEL	PASS	108040	N	<DEL>	.	.	.	SVTYPE=DEL;POS=38388210;SVLEN=-595;END=38388805;STRANDS=+-:18;CIPOS=-3,2;CIEND=-10,10;CIPOS95=0,0;CIEND95=0,0;SU=18;PE=9;SR=9;ALG=PROD;AF=5.94e-05;NSAMP=1;MSQ=389.62;AN=16834;AC=1;NS=8438;AC_Hom=0;AC_Het=1;AC_Hemi=0;MAF=5.92557e-05;HWE=1;NFAM=1	.
12	38388403	38388896	X	61988608	61989097	19100	33969.8	-	-	BND	LOW	19100_1	N	[X:61989087[N	19100_2	N	[12:38388887[N	SVTYPE=BND;POS=38388887;STRANDS=--:17;IMPRECISE;CIPOS=-483,10;CIEND=-478,11;CIPOS95=-117,10;CIEND95=-119,11;MATEID=19100_2;EVENT=19100;SU=17;PE=17;SR=0;ALG=PROD;AF=0.05192;NSAMP=874;MSQ=38.26;AN=16834;AC=874;NS=8438;AC_Hom=0;AC_Het=876;AC_Hemi=0;MAF=0.051908;HWE=5.80319e-11;NFAM=821	SVTYPE=BND;POS=61989087;STRANDS=--:17;IMPRECISE;CIPOS=-478,11;CIEND=-483,10;CIPOS95=-119,11;CIEND95=-117,10;MATEID=19100_1;EVENT=19100;SECONDARY;SU=17;PE=17;SR=0;ALG=PROD;AF=0.05192;NSAMP=874;MSQ=38.26;AN=16834;AC=874;NS=8438;AC_Hom=0;AC_Het=876;AC_Hemi=0;MAF=0.051908;HWE=5.80319e-11;NFAM=821
12	38390390	38390392	12	38395867	38395869	259836	100918.0	-	+	BND	LOW	259836_1	N	]12:38395868]N	259836_2	N	N[12:38390392[	SVTYPE=BND;POS=38390392;STRANDS=-+:666;CIPOS=-1,1;CIEND=-1,1;CIPOS95=0,0;CIEND95=0,0;MATEID=259836_2;EVENT=259836;SU=666;PE=0;SR=666;ALG=PROD;AF=0.1977;NSAMP=3326;MSQ=29.88;AN=16834;AC=3328;NS=8438;AC_Hom=4;AC_Het=3333;AC_Hemi=0;MAF=0.197736;HWE=0;NFAM=3034	SVTYPE=BND;POS=38395868;STRANDS=-+:666;CIPOS=-1,1;CIEND=-1,1;CIPOS95=0,0;CIEND95=0,0;MATEID=259836_1;EVENT=259836;SECONDARY;SU=666;PE=0;SR=666;ALG=PROD;AF=0.1977;NSAMP=3326;MSQ=29.88;AN=16834;AC=3328;NS=8438;AC_Hom=4;AC_Het=3333;AC_Hemi=0;MAF=0.197736;HWE=0;NFAM=3034
12	38391103	38391104	12	38391633	38391633	108041	68366.0	+	-	BND	PASS	108041_1	N	N[12:38391634[	108041_2	N	]12:38391104]N	SVTYPE=BND;POS=38391104;STRANDS=+-:2652;CIPOS=-1,0;CIEND=0,0;CIPOS95=0,0;CIEND95=0,0;MATEID=108041_2;EVENT=108041;SU=2652;PE=1818;SR=834;ALG=PROD;AF=0.01129;NSAMP=190;MSQ=359.82;AN=16834;AC=190;NS=8438;AC_Hom=0;AC_Het=190;AC_Hemi=0;MAF=0.0112586;HWE=0.628948;NFAM=189	SVTYPE=BND;POS=38391634;STRANDS=+-:2652;CIPOS=0,0;CIEND=-1,0;CIPOS95=0,0;CIEND95=0,0;MATEID=108041_1;EVENT=108041;SECONDARY;SU=2652;PE=1818;SR=834;ALG=PROD;AF=0.01129;NSAMP=190;MSQ=359.82;AN=16834;AC=190;NS=8438;AC_Hom=0;AC_Het=190;AC_Hemi=0;MAF=0.0112586;HWE=0.628948;NFAM=189
12	38391861	38391866	X	61924043	61924049	19097	1830.97	-	-	BND	LOW	19097_1	N	[X:61924048[N	19097_2	N	[12:38391865[N	SVTYPE=BND;POS=38391865;STRANDS=--:264;CIPOS=-3,2;CIEND=-4,2;CIPOS95=0,0;CIEND95=0,0;MATEID=19097_2;EVENT=19097;SU=264;PE=107;SR=157;ALG=PROD;AF=0.004752;NSAMP=80;MSQ=21.92;AN=16834;AC=80;NS=8438;AC_Hom=0;AC_Het=80;AC_Hemi=0;MAF=0.00474046;HWE=1;NFAM=76	SVTYPE=BND;POS=61924048;STRANDS=--:264;CIPOS=-4,2;CIEND=-3,2;CIPOS95=0,0;CIEND95=0,0;MATEID=19097_1;EVENT=19097;SECONDARY;SU=264;PE=107;SR=157;ALG=PROD;AF=0.004752;NSAMP=80;MSQ=21.92;AN=16834;AC=80;NS=8438;AC_Hom=0;AC_Het=80;AC_Hemi=0;MAF=0.00474046;HWE=1;NFAM=76
12	38392628	38392645	12	38392955	38392972	108042	24.45	+	-	BND	LOW	108042_1	N	N[12:38392965[	108042_2	N	]12:38392637]N	SVTYPE=BND;POS=38392637;STRANDS=+-:4;CIPOS=-9,8;CIEND=-9,8;CIPOS95=0,0;CIEND95=0,0;MATEID=108042_2;EVENT=108042;SU=4;PE=0;SR=4;ALG=PROD;AF=5.94e-05;NSAMP=1;MSQ=20.82;AN=16834;AC=1;NS=8438;AC_Hom=0;AC_Het=1;AC_Hemi=0;MAF=5.92557e-05;HWE=1;NFAM=1	SVTYPE=BND;POS=38392965;STRANDS=+-:4;CIPOS=-9,8;CIEND=-9,8;CIPOS95=0,0;CIEND95=0,0;MATEID=108042_1;EVENT=108042;SECONDARY;SU=4;PE=0;SR=4;ALG=PROD;AF=5.94e-05;NSAMP=1;MSQ=20.82;AN=16834;AC=1;NS=8438;AC_Hom=0;AC_Het=1;AC_Hemi=0;MAF=5.92557e-05;HWE=1;NFAM=1
12	38392813	38392833	12	38392954	38392974	108043	37.06	+	-	BND	LOW	108043_1	N	N[12:38392965[	108043_2	N	]12:38392823]N	SVTYPE=BND;POS=38392823;STRANDS=+-:5;CIPOS=-10,10;CIEND=-10,10;CIPOS95=0,0;CIEND95=0,0;MATEID=108043_2;EVENT=108043;SU=5;PE=0;SR=5;ALG=PROD;AF=0.0001188;NSAMP=2;MSQ=17.89;AN=16834;AC=2;NS=8438;AC_Hom=0;AC_Het=2;AC_Hemi=0;MAF=0.000118511;HWE=1;NFAM=2	SVTYPE=BND;POS=38392965;STRANDS=+-:5;CIPOS=-10,10;CIEND=-10,10;CIPOS95=0,0;CIEND95=0,0;MATEID=108043_1;EVENT=108043;SECONDARY;SU=5;PE=0;SR=5;ALG=PROD;AF=0.0001188;NSAMP=2;MSQ=17.89;AN=16834;AC=2;NS=8438;AC_Hom=0;AC_Het=2;AC_Hemi=0;MAF=0.000118511;HWE=1;NFAM=2
12	38396122	38396375	12	38398140	38398302	108044	263.98	+	-	DEL	PASS	108044	N	<DEL>	.	.	.	SVTYPE=DEL;POS=38396132;SVLEN=-2160;END=38398292;STRANDS=+-:15;IMPRECISE;CIPOS=-10,243;CIEND=-152,10;CIPOS95=-2,59;CIEND95=-37,1;SU=15;PE=15;SR=0;ALG=PROD;AF=5.94e-05;NSAMP=1;MSQ=263.57;AN=16834;AC=1;NS=8438;AC_Hom=0;AC_Het=1;AC_Hemi=0;MAF=5.92557e-05;HWE=1;NFAM=1	.
12	38398021	38398323	12	38400516	38400743	108046	3001.24	+	-	BND	LOW	108046_1	N	N[12:38400714[	108046_2	N	]12:38398051]N	SVTYPE=BND;POS=38398051;STRANDS=+-:20;IMPRECISE;CIPOS=-30,272;CIEND=-197,30;CIPOS95=-30,33;CIEND95=-33,30;MATEID=108046_2;EVENT=108046;SU=20;PE=20;SR=0;ALG=PROD;AF=0.007366;NSAMP=124;MSQ=22.91;AN=16834;AC=124;NS=8438;AC_Hom=0;AC_Het=125;AC_Hemi=0;MAF=0.00740697;HWE=1;NFAM=123	SVTYPE=BND;POS=38400714;STRANDS=+-:20;IMPRECISE;CIPOS=-197,30;CIEND=-30,272;CIPOS95=-33,30;CIEND95=-30,33;MATEID=108046_1;EVENT=108046;SECONDARY;SU=20;PE=20;SR=0;ALG=PROD;AF=0.007366;NSAMP=124;MSQ=22.91;AN=16834;AC=124;NS=8438;AC_Hom=0;AC_Het=125;AC_Hemi=0;MAF=0.00740697;HWE=1;NFAM=123
12	38398147	38398160	12	38398236	38398253	108045	1254.64	+	-	BND	LOW	108045_1	N	N[12:38398246[	108045_2	N	]12:38398154]N	SVTYPE=BND;POS=38398154;STRANDS=+-:44;CIPOS=-7,6;CIEND=-9,8;CIPOS95=0,0;CIEND95=0,0;MATEID=108045_2;EVENT=108045;SU=44;PE=1;SR=43;ALG=PROD;AF=0.000594;NSAMP=10;MSQ=124.54;AN=16834;AC=10;NS=8438;AC_Hom=0;AC_Het=10;AC_Hemi=0;MAF=0.000592557;HWE=1;NFAM=10	SVTYPE=BND;POS=38398246;STRANDS=+-:44;CIPOS=-9,8;CIEND=-7,6;CIPOS95=0,0;CIEND95=0,0;MATEID=108045_1;EVENT=108045;SECONDARY;SU=44;PE=1;SR=43;ALG=PROD;AF=0.000594;NSAMP=10;MSQ=124.54;AN=16834;AC=10;NS=8438;AC_Hom=0;AC_Het=10;AC_Hemi=0;MAF=0.000592557;HWE=1;NFAM=10
12	38400162	38400167	12	38401515	38401535	108047	420.65	+	-	DEL	PASS	108047	N	<DEL>	.	.	.	SVTYPE=DEL;POS=38400165;SVLEN=-1360;END=38401525;STRANDS=+-:22;CIPOS=-3,2;CIEND=-10,10;CIPOS95=0,0;CIEND95=0,0;SU=22;PE=11;SR=11;ALG=PROD;AF=5.94e-05;NSAMP=1;MSQ=419.49;AN=16834;AC=1;NS=8438;AC_Hom=0;AC_Het=1;AC_Hemi=0;MAF=5.92557e-05;HWE=1;NFAM=1	.
12	38401642	38401645	12	38401780	38401785	108048	13943.4	+	-	BND	LOW	108048_1	N	N[12:38401783[	108048_2	N	]12:38401644]N	SVTYPE=BND;POS=38401644;STRANDS=+-:431;CIPOS=-2,1;CIEND=-2,3;CIPOS95=0,0;CIEND95=0,0;MATEID=108048_2;EVENT=108048;SU=431;PE=24;SR=407;ALG=PROD;AF=0.01069;NSAMP=180;MSQ=77.4;AN=16834;AC=180;NS=8438;AC_Hom=0;AC_Het=180;AC_Hemi=0;MAF=0.010666;HWE=1;NFAM=178	SVTYPE=BND;POS=38401783;STRANDS=+-:431;CIPOS=-2,3;CIEND=-2,1;CIPOS95=0,0;CIEND95=0,0;MATEID=108048_1;EVENT=108048;SECONDARY;SU=431;PE=24;SR=407;ALG=PROD;AF=0.01069;NSAMP=180;MSQ=77.4;AN=16834;AC=180;NS=8438;AC_Hom=0;AC_Het=180;AC_Hemi=0;MAF=0.010666;HWE=1;NFAM=178
12	38403348	38403365	12	38403737	38403752	259837	160.97	-	+	BND	LOW	259837_1	N	]12:38403742]N	259837_2	N	N[12:38403359[	SVTYPE=BND;POS=38403359;STRANDS=-+:8;IMPRECISE;CIPOS=-10,7;CIEND=-5,10;CIPOS95=-2,0;CIEND95=-1,1;MATEID=259837_2;EVENT=259837;SU=8;PE=6;SR=2;ALG=PROD;AF=0.0001188;NSAMP=2;MSQ=68.33;AN=16834;AC=2;NS=8438;AC_Hom=0;AC_Het=2;AC_Hemi=0;MAF=0.000118511;HWE=1;NFAM=2	SVTYPE=BND;POS=38403742;STRANDS=-+:8;IMPRECISE;CIPOS=-5,10;CIEND=-10,7;CIPOS95=-1,1;CIEND95=-2,0;MATEID=259837_1;EVENT=259837;SECONDARY;SU=8;PE=6;SR=2;ALG=PROD;AF=0.0001188;NSAMP=2;MSQ=68.33;AN=16834;AC=2;NS=8438;AC_Hom=0;AC_Het=2;AC_Hemi=0;MAF=0.000118511;HWE=1;NFAM=2
12	38406318	38406362	12	38406781	38406841	108049	347.81	+	-	DEL	PASS	108049	N	<DEL>	.	.	.	SVTYPE=DEL;POS=38406338;SVLEN=-473;END=38406811;STRANDS=+-:25;CIPOS=-20,24;CIEND=-30,30;CIPOS95=0,0;CIEND95=0,0;SU=25;PE=19;SR=6;ALG=PROD;AF=0.0001188;NSAMP=2;MSQ=173.74;AN=16834;AC=2;NS=8438;AC_Hom=0;AC_Het=2;AC_Hemi=0;MAF=0.000118511;HWE=1;NFAM=2	.
12	38409425	38409440	12	38413098	38413117	108050	248.94	+	-	DEL	PASS	108050	N	<DEL>	.	.	.	SVTYPE=DEL;POS=38409430;SVLEN=-3678;END=38413108;STRANDS=+-:9;IMPRECISE;CIPOS=-5,10;CIEND=-10,9;CIPOS95=-1,3;CIEND95=-3,1;SU=9;PE=8;SR=1;ALG=PROD;AF=5.94e-05;NSAMP=1;MSQ=248.79;AN=16834;AC=1;NS=8438;AC_Hom=0;AC_Het=1;AC_Hemi=0;MAF=5.92557e-05;HWE=1;NFAM=1	.
12	38409734	38409764	12	38413570	38413614	108051	605.24	+	-	DEL	PASS	108051	N	<DEL>	.	.	.	SVTYPE=DEL;POS=38409764;SVLEN=-3826;END=38413590;STRANDS=+-:34;IMPRECISE;CIPOS=-30,0;CIEND=-20,24;CIPOS95=-3,0;CIEND95=-1,1;SU=34;PE=33;SR=1;ALG=PROD;AF=0.0001782;NSAMP=3;MSQ=201.74;AN=16834;AC=3;NS=8438;AC_Hom=0;AC_Het=3;AC_Hemi=0;MAF=0.000177767;HWE=1;NFAM=3	.
12	38412558	38412575	12	38420315	38420328	259838	88.72	-	+	DUP	PASS	259838	N	<DUP>	.	.	.	SVTYPE=DUP;POS=38412568;SVLEN=7750;END=38420318;STRANDS=-+:8;IMPRECISE;CIPOS=-10,7;CIEND=-3,10;CIPOS95=-3,0;CIEND95=-1,5;SU=8;PE=7;SR=1;ALG=PROD;AF=5.94e-05;NSAMP=1;MSQ=87.61;AN=16834;AC=1;NS=8438;AC_Hom=0;AC_Het=1;AC_Hemi=0;MAF=5.92557e-05;HWE=1;NFAM=1	.
12	38415344	38415386	12	38418525	38418570	259839	6617.19	-	+	DUP	PASS	259839	N	<DUP>	.	.	.	SVTYPE=DUP;POS=38415380;SVLEN=3150;END=38418530;STRANDS=-+:711;IMPRECISE;CIPOS=-36,6;CIEND=-5,40;CIPOS95=-2,2;CIEND95=0,0;SU=711;PE=709;SR=2;ALG=PROD;AF=0.005406;NSAMP=82;MSQ=80.63;AN=16834;AC=91;NS=8438;AC_Hom=18;AC_Het=73;AC_Hemi=0;MAF=0.00539227;HWE=1.27985e-12;NFAM=82	.
12	38415676	38416002	12	38416566	38416798	259840	262.46	-	+	BND	LOW	259840_1	N	]12:38416576]N	259840_2	N	N[12:38415993[	SVTYPE=BND;POS=38415993;STRANDS=-+:14;IMPRECISE;CIPOS=-316,10;CIEND=-10,222;CIPOS95=-68,0;CIEND95=-3,47;MATEID=259840_2;EVENT=259840;SU=14;PE=14;SR=0;ALG=PROD;AF=0.0004752;NSAMP=8;MSQ=24.35;AN=16834;AC=8;NS=8438;AC_Hom=0;AC_Het=9;AC_Hemi=0;MAF=0.000533302;HWE=1;NFAM=8	SVTYPE=BND;POS=38416576;STRANDS=-+:14;IMPRECISE;CIPOS=-10,222;CIEND=-316,10;CIPOS95=-3,47;CIEND95=-68,0;MATEID=259840_1;EVENT=259840;SECONDARY;SU=14;PE=14;SR=0;ALG=PROD;AF=0.0004752;NSAMP=8;MSQ=24.35;AN=16834;AC=8;NS=8438;AC_Hom=0;AC_Het=9;AC_Hemi=0;MAF=0.000533302;HWE=1;NFAM=8
12	38420238	38420420	12	38420994	38421293	259841	266.82	-	+	BND	LOW	259841_1	N	]12:38421004]N	259841_2	N	N[12:38420411[	SVTYPE=BND;POS=38420411;STRANDS=-+:7;IMPRECISE;CIPOS=-172,10;CIEND=-10,289;CIPOS95=-66,2;CIEND95=-2,76;MATEID=259841_2;EVENT=259841;SU=7;PE=7;SR=0;ALG=PROD;AF=0.0008911;NSAMP=15;MSQ=12.12;AN=16834;AC=15;NS=8438;AC_Hom=0;AC_Het=16;AC_Hemi=0;MAF=0.000948092;HWE=1;NFAM=15	SVTYPE=BND;POS=38421004;STRANDS=-+:7;IMPRECISE;CIPOS=-10,289;CIEND=-172,10;CIPOS95=-2,76;CIEND95=-66,2;MATEID=259841_1;EVENT=259841;SECONDARY;SU=7;PE=7;SR=0;ALG=PROD;AF=0.0008911;NSAMP=15;MSQ=12.12;AN=16834;AC=15;NS=8438;AC_Hom=0;AC_Het=16;AC_Hemi=0;MAF=0.000948092;HWE=1;NFAM=15
12	38422510	38422510	12	38422593	38422593	108052	36658.0	+	-	BND	LOW	108052_1	N	N[12:38422594[	108052_2	N	]12:38422510]N	SVTYPE=BND;POS=38422510;STRANDS=+-:1081;CIPOS=0,0;CIEND=0,0;CIPOS95=0,0;CIEND95=0,0;MATEID=108052_2;EVENT=108052;SU=1081;PE=4;SR=1077;ALG=PROD;AF=0.01087;NSAMP=180;MSQ=203.66;AN=16834;AC=183;NS=8438;AC_Hom=6;AC_Het=177;AC_Hemi=0;MAF=0.0108438;HWE=0.0758846;NFAM=177	SVTYPE=BND;POS=38422594;STRANDS=+-:1081;CIPOS=0,0;CIEND=0,0;CIPOS95=0,0;CIEND95=0,0;MATEID=108052_1;EVENT=108052;SECONDARY;SU=1081;PE=4;SR=1077;ALG=PROD;AF=0.01087;NSAMP=180;MSQ=203.66;AN=16834;AC=183;NS=8438;AC_Hom=6;AC_Het=177;AC_Hemi=0;MAF=0.0108438;HWE=0.0758846;NFAM=177
12	38430325	38430635	12	38433238	38433574	108053	355.66	+	-	DEL	PASS	108053	N	<DEL>	.	.	.	SVTYPE=DEL;POS=38430355;SVLEN=-3192;END=38433547;STRANDS=+-:17;IMPRECISE;CIPOS=-30,280;CIEND=-309,27;CIPOS95=-30,57;CIEND95=-60,27;SU=17;PE=17;SR=0;ALG=PROD;AF=0.0001782;NSAMP=3;MSQ=118.56;AN=16834;AC=3;NS=8438;AC_Hom=0;AC_Het=3;AC_Hemi=0;MAF=0.000177767;HWE=1;NFAM=1	.
12	38432543	38432558	12	38433706	38433725	108054	164.75	+	-	DEL	PASS	108054	N	<DEL>	.	.	.	SVTYPE=DEL;POS=38432548;SVLEN=-1168;END=38433716;STRANDS=+-:9;IMPRECISE;CIPOS=-5,10;CIEND=-10,9;CIPOS95=-1,3;CIEND95=-3,1;SU=9;PE=8;SR=1;ALG=PROD;AF=5.94e-05;NSAMP=1;MSQ=164.75;AN=16834;AC=1;NS=8438;AC_Hom=0;AC_Het=1;AC_Hemi=0;MAF=5.92557e-05;HWE=1;NFAM=1	.
12	38433001	38433017	12	38434007	38434021	108055	224.55	+	-	DEL	PASS	108055	N	<DEL>	.	.	.	SVTYPE=DEL;POS=38433007;SVLEN=-1010;END=38434017;STRANDS=+-:11;IMPRECISE;CIPOS=-6,10;CIEND=-10,4;CIPOS95=0,1;CIEND95=-1,0;SU=11;PE=8;SR=3;ALG=PROD;AF=5.94e-05;NSAMP=1;MSQ=224.55;AN=16834;AC=1;NS=8438;AC_Hom=0;AC_Het=1;AC_Hemi=0;MAF=5.92557e-05;HWE=1;NFAM=1	.
12	38459969	38459980	12	38464731	38464751	108056	260.75	+	-	DEL	PASS	108056	N	<DEL>	.	.	.	SVTYPE=DEL;POS=38459974;SVLEN=-4767;END=38464741;STRANDS=+-:10;CIPOS=-5,6;CIEND=-10,10;CIPOS95=0,0;CIEND95=0,0;SU=10;PE=5;SR=5;ALG=PROD;AF=5.94e-05;NSAMP=1;MSQ=260.75;AN=16834;AC=1;NS=8438;AC_Hom=0;AC_Het=1;AC_Hemi=0;MAF=5.92557e-05;HWE=1;NFAM=1	.
12	38460438	38460455	12	38460749	38460766	108057	37.54	+	-	BND	LOW	108057_1	N	N[12:38460759[	108057_2	N	]12:38460447]N	SVTYPE=BND;POS=38460447;STRANDS=+-:4;CIPOS=-9,8;CIEND=-9,8;CIPOS95=0,0;CIEND95=0,0;MATEID=108057_2;EVENT=108057;SU=4;PE=0;SR=4;ALG=PROD;AF=0.0001188;NSAMP=2;MSQ=18.11;AN=16834;AC=2;NS=8438;AC_Hom=0;AC_Het=2;AC_Hemi=0;MAF=0.000118511;HWE=1;NFAM=2	SVTYPE=BND;POS=38460759;STRANDS=+-:4;CIPOS=-9,8;CIEND=-9,8;CIPOS95=0,0;CIEND95=0,0;MATEID=108057_1;EVENT=108057;SECONDARY;SU=4;PE=0;SR=4;ALG=PROD;AF=0.0001188;NSAMP=2;MSQ=18.11;AN=16834;AC=2;NS=8438;AC_Hom=0;AC_Het=2;AC_Hemi=0;MAF=0.000118511;HWE=1;NFAM=2
12	38464655	38464675	12	38464940	38464960	108058	530.81	+	-	BND	PASS	108058_1	N	N[12:38464951[	108058_2	N	]12:38464665]N	SVTYPE=BND;POS=38464665;STRANDS=+-:12;CIPOS=-10,10;CIEND=-10,10;CIPOS95=0,0;CIEND95=0,0;MATEID=108058_2;EVENT=108058;SU=12;PE=0;SR=12;ALG=PROD;AF=5.94e-05;NSAMP=1;MSQ=530.26;AN=16834;AC=1;NS=8438;AC_Hom=0;AC_Het=1;AC_Hemi=0;MAF=5.92557e-05;HWE=1;NFAM=1	SVTYPE=BND;POS=38464951;STRANDS=+-:12;CIPOS=-10,10;CIEND=-10,10;CIPOS95=0,0;CIEND95=0,0;MATEID=108058_1;EVENT=108058;SECONDARY;SU=12;PE=0;SR=12;ALG=PROD;AF=5.94e-05;NSAMP=1;MSQ=530.26;AN=16834;AC=1;NS=8438;AC_Hom=0;AC_Het=1;AC_Hemi=0;MAF=5.92557e-05;HWE=1;NFAM=1
12	38465654	38465807	12	38488395	38488567	296929	3501.45	-	-	BND	LOW	296929_1	N	[12:38488519[N	296929_2	N	[12:38465797[N	SVTYPE=BND;POS=38465797;STRANDS=--:175;IMPRECISE;CIPOS=-142,11;CIEND=-123,49;CIPOS95=-5,5;CIEND95=-4,4;MATEID=296929_2;EVENT=296929;SU=175;PE=175;SR=0;ALG=PROD;AF=0.001604;NSAMP=27;MSQ=129.68;AN=16834;AC=27;NS=8438;AC_Hom=0;AC_Het=27;AC_Hemi=0;MAF=0.00159991;HWE=1;NFAM=26	SVTYPE=BND;POS=38488519;STRANDS=--:175;IMPRECISE;CIPOS=-123,49;CIEND=-142,11;CIPOS95=-4,4;CIEND95=-5,5;MATEID=296929_1;EVENT=296929;SECONDARY;SU=175;PE=175;SR=0;ALG=PROD;AF=0.001604;NSAMP=27;MSQ=129.68;AN=16834;AC=27;NS=8438;AC_Hom=0;AC_Het=27;AC_Hemi=0;MAF=0.00159991;HWE=1;NFAM=26
12	38466820	38466913	12	38487258	38487452	296930	11440.3	-	-	BND	LOW	296930_1	N	[12:38487423[N	296930_2	N	[12:38466904[N	SVTYPE=BND;POS=38466904;STRANDS=--:780;IMPRECISE;CIPOS=-83,10;CIEND=-164,30;CIPOS95=-1,1;CIEND95=-6,6;MATEID=296930_2;EVENT=296930;SU=780;PE=780;SR=0;ALG=PROD;AF=0.01402;NSAMP=236;MSQ=48.14;AN=16834;AC=236;NS=8438;AC_Hom=0;AC_Het=236;AC_Hemi=0;MAF=0.0139844;HWE=0.415439;NFAM=233	SVTYPE=BND;POS=38487423;STRANDS=--:780;IMPRECISE;CIPOS=-164,30;CIEND=-83,10;CIPOS95=-6,6;CIEND95=-1,1;MATEID=296930_1;EVENT=296930;SECONDARY;SU=780;PE=780;SR=0;ALG=PROD;AF=0.01402;NSAMP=236;MSQ=48.14;AN=16834;AC=236;NS=8438;AC_Hom=0;AC_Het=236;AC_Hemi=0;MAF=0.0139844;HWE=0.415439;NFAM=233
12	38477988	38478005	20	58038003	58038020	18653	14.98	-	+	BND	LOW	18653_1	N	]20:58038012]N	18653_2	N	N[12:38477998[	SVTYPE=BND;POS=38477998;STRANDS=-+:4;CIPOS=-9,8;CIEND=-9,8;CIPOS95=0,0;CIEND95=0,0;MATEID=18653_2;EVENT=18653;SU=4;PE=0;SR=4;ALG=PROD;AF=5.94e-05;NSAMP=1;MSQ=14.98;AN=16834;AC=1;NS=8438;AC_Hom=0;AC_Het=1;AC_Hemi=0;MAF=5.92557e-05;HWE=1;NFAM=1	SVTYPE=BND;POS=58038012;STRANDS=-+:4;CIPOS=-9,8;CIEND=-9,8;CIPOS95=0,0;CIEND95=0,0;MATEID=18653_1;EVENT=18653;SECONDARY;SU=4;PE=0;SR=4;ALG=PROD;AF=5.94e-05;NSAMP=1;MSQ=14.98;AN=16834;AC=1;NS=8438;AC_Hom=0;AC_Het=1;AC_Hemi=0;MAF=5.92557e-05;HWE=1;NFAM=1
12	38478134	38478153	12	38478213	38478230	108059	143.93	+	-	BND	LOW	108059_1	N	N[12:38478221[	108059_2	N	]12:38478144]N	SVTYPE=BND;POS=38478144;STRANDS=+-:6;CIPOS=-10,9;CIEND=-7,10;CIPOS95=0,0;CIEND95=0,0;MATEID=108059_2;EVENT=108059;SU=6;PE=0;SR=6;ALG=PROD;AF=5.94e-05;NSAMP=1;MSQ=143.77;AN=16834;AC=1;NS=8438;AC_Hom=0;AC_Het=1;AC_Hemi=0;MAF=5.92557e-05;HWE=1;NFAM=1	SVTYPE=BND;POS=38478221;STRANDS=+-:6;CIPOS=-7,10;CIEND=-10,9;CIPOS95=0,0;CIEND95=0,0;MATEID=108059_1;EVENT=108059;SECONDARY;SU=6;PE=0;SR=6;ALG=PROD;AF=5.94e-05;NSAMP=1;MSQ=143.77;AN=16834;AC=1;NS=8438;AC_Hom=0;AC_Het=1;AC_Hemi=0;MAF=5.92557e-05;HWE=1;NFAM=1
12	38487866	38488203	12	38604071	38604582	259842	72.91	-	+	BND	LOW	259842_1	N	]12:38604101]N	259842_2	N	N[12:38488174[	SVTYPE=BND;POS=38488174;STRANDS=-+:8;IMPRECISE;CIPOS=-307,30;CIEND=-30,481;CIPOS95=-92,30;CIEND95=-30,104;MATEID=259842_2;EVENT=259842;SU=8;PE=8;SR=0;ALG=PROD;AF=0.0001188;NSAMP=2;MSQ=34.89;AN=16834;AC=2;NS=8438;AC_Hom=0;AC_Het=2;AC_Hemi=0;MAF=0.000118511;HWE=1;NFAM=2	SVTYPE=BND;POS=38604101;STRANDS=-+:8;IMPRECISE;CIPOS=-30,481;CIEND=-307,30;CIPOS95=-30,104;CIEND95=-92,30;MATEID=259842_1;EVENT=259842;SECONDARY;SU=8;PE=8;SR=0;ALG=PROD;AF=0.0001188;NSAMP=2;MSQ=34.89;AN=16834;AC=2;NS=8438;AC_Hom=0;AC_Het=2;AC_Hemi=0;MAF=0.000118511;HWE=1;NFAM=2
12	38489605	38489849	12	38669304	38669610	296932	859.42	-	-	BND	LOW	296932_1	N	[12:38669581[N	296932_2	N	[12:38489820[N	SVTYPE=BND;POS=38489820;STRANDS=--:13;IMPRECISE;CIPOS=-214,30;CIEND=-276,30;CIPOS95=-49,30;CIEND95=-108,30;MATEID=296932_2;EVENT=296932;SU=13;PE=13;SR=0;ALG=PROD;AF=0.001129;NSAMP=19;MSQ=44.58;AN=16834;AC=19;NS=8438;AC_Hom=0;AC_Het=19;AC_Hemi=0;MAF=0.00112586;HWE=1;NFAM=19	SVTYPE=BND;POS=38669581;STRANDS=--:13;IMPRECISE;CIPOS=-276,30;CIEND=-214,30;CIPOS95=-108,30;CIEND95=-49,30;MATEID=296932_1;EVENT=296932;SECONDARY;SU=13;PE=13;SR=0;ALG=PROD;AF=0.001129;NSAMP=19;MSQ=44.58;AN=16834;AC=19;NS=8438;AC_Hom=0;AC_Het=19;AC_Hemi=0;MAF=0.00112586;HWE=1;NFAM=19
12	38489707	38490024	12	38669760	38670175	296933	906.96	+	+	BND	LOW	296933_1	N	N]12:38669773]	296933_2	N	N]12:38489735]	SVTYPE=BND;POS=38489735;STRANDS=++:43;IMPRECISE;CIPOS=-28,289;CIEND=-13,402;CIPOS95=-16,16;CIEND95=-13,70;MATEID=296933_2;EVENT=296933;SU=43;PE=43;SR=0;ALG=PROD;AF=0.001426;NSAMP=24;MSQ=37.26;AN=16834;AC=24;NS=8438;AC_Hom=0;AC_Het=24;AC_Hemi=0;MAF=0.00142214;HWE=1;NFAM=22	SVTYPE=BND;POS=38669773;STRANDS=++:43;IMPRECISE;CIPOS=-13,402;CIEND=-28,289;CIPOS95=-13,70;CIEND95=-16,16;MATEID=296933_1;EVENT=296933;SECONDARY;SU=43;PE=43;SR=0;ALG=PROD;AF=0.001426;NSAMP=24;MSQ=37.26;AN=16834;AC=24;NS=8438;AC_Hom=0;AC_Het=24;AC_Hemi=0;MAF=0.00142214;HWE=1;NFAM=22
12	38490536	38490990	12	38492099	38492349	108060	116.85	+	-	DEL	PASS	108060	N	<DEL>	.	.	.	SVTYPE=DEL;POS=38490546;SVLEN=-1793;END=38492339;STRANDS=+-:4;IMPRECISE;CIPOS=-10,444;CIEND=-240,10;CIPOS95=-1,137;CIEND95=-111,2;SU=4;PE=4;SR=0;ALG=PROD;AF=5.94e-05;NSAMP=1;MSQ=116.85;AN=16834;AC=1;NS=8438;AC_Hom=0;AC_Het=1;AC_Hemi=0;MAF=5.92557e-05;HWE=1;NFAM=1	.
12	38491264	38491273	12	38491323	38491324	296935	13628.1	+	+	INV	LOW	296935	N	<INV>	.	.	.	SVTYPE=INV;POS=38491264;SVLEN=59;END=38491323;STRANDS=++:1,--:3;IMPRECISE;CIPOS=0,9;CIEND=0,1;CIPOS95=0,1;CIEND95=0,1;SU=4;PE=2;SR=2;ALG=PROD;AF=0.04243;NSAMP=587;MSQ=21.71;AN=16826;AC=714;NS=8434;AC_Hom=256;AC_Het=461;AC_Hemi=0;MAF=0.0425065;HWE=0;NFAM=564	.
12	38496077	38496134	12	38857195	38857241	259843	437.64	-	+	DUP	PASS	259843	N	<DUP>	.	.	.	SVTYPE=DUP;POS=38496104;SVLEN=361114;END=38857218;STRANDS=-+:44;CIPOS=-27,30;CIEND=-23,23;CIPOS95=0,0;CIEND95=0,0;SU=44;PE=29;SR=15;ALG=PROD;AF=0.0001782;NSAMP=3;MSQ=140.7;AN=16834;AC=3;NS=8438;AC_Hom=0;AC_Het=3;AC_Hemi=0;MAF=0.000177767;HWE=1;NFAM=3	.
12	38537210	38537230	12	38537497	38537517	108061	29.47	+	-	BND	LOW	108061_1	N	N[12:38537508[	108061_2	N	]12:38537220]N	SVTYPE=BND;POS=38537220;STRANDS=+-:5;CIPOS=-10,10;CIEND=-10,10;CIPOS95=0,0;CIEND95=0,0;MATEID=108061_2;EVENT=108061;SU=5;PE=0;SR=5;ALG=PROD;AF=5.94e-05;NSAMP=1;MSQ=23.75;AN=16834;AC=1;NS=8438;AC_Hom=0;AC_Het=1;AC_Hemi=0;MAF=5.92557e-05;HWE=1;NFAM=1	SVTYPE=BND;POS=38537508;STRANDS=+-:5;CIPOS=-10,10;CIEND=-10,10;CIPOS95=0,0;CIEND95=0,0;MATEID=108061_1;EVENT=108061;SECONDARY;SU=5;PE=0;SR=5;ALG=PROD;AF=5.94e-05;NSAMP=1;MSQ=23.75;AN=16834;AC=1;NS=8438;AC_Hom=0;AC_Het=1;AC_Hemi=0;MAF=5.92557e-05;HWE=1;NFAM=1
12	38545632	38545652	12	38546030	38546050	108062	17.98	+	-	BND	LOW	108062_1	N	N[12:38546041[	108062_2	N	]12:38545642]N	SVTYPE=BND;POS=38545642;STRANDS=+-:5;CIPOS=-10,10;CIEND=-10,10;CIPOS95=0,0;CIEND95=0,0;MATEID=108062_2;EVENT=108062;SU=5;PE=0;SR=5;ALG=PROD;AF=5.94e-05;NSAMP=1;MSQ=17.79;AN=16834;AC=1;NS=8438;AC_Hom=0;AC_Het=1;AC_Hemi=0;MAF=5.92557e-05;HWE=1;NFAM=1	SVTYPE=BND;POS=38546041;STRANDS=+-:5;CIPOS=-10,10;CIEND=-10,10;CIPOS95=0,0;CIEND95=0,0;MATEID=108062_1;EVENT=108062;SECONDARY;SU=5;PE=0;SR=5;ALG=PROD;AF=5.94e-05;NSAMP=1;MSQ=17.79;AN=16834;AC=1;NS=8438;AC_Hom=0;AC_Het=1;AC_Hemi=0;MAF=5.92557e-05;HWE=1;NFAM=1
12	38545858	38545918	12	38546033	38546093	108063	375.55	+	-	BND	LOW	108063_1	N	N[12:38546064[	108063_2	N	]12:38545888]N	SVTYPE=BND;POS=38545888;STRANDS=+-:34;CIPOS=-30,30;CIEND=-30,30;CIPOS95=0,0;CIEND95=0,0;MATEID=108063_2;EVENT=108063;SU=34;PE=0;SR=34;ALG=PROD;AF=0.0008317;NSAMP=14;MSQ=24.98;AN=16834;AC=14;NS=8438;AC_Hom=0;AC_Het=14;AC_Hemi=0;MAF=0.00082958;HWE=1;NFAM=14	SVTYPE=BND;POS=38546064;STRANDS=+-:34;CIPOS=-30,30;CIEND=-30,30;CIPOS95=0,0;CIEND95=0,0;MATEID=108063_1;EVENT=108063;SECONDARY;SU=34;PE=0;SR=34;ALG=PROD;AF=0.0008317;NSAMP=14;MSQ=24.98;AN=16834;AC=14;NS=8438;AC_Hom=0;AC_Het=14;AC_Hemi=0;MAF=0.00082958;HWE=1;NFAM=14
12	38546599	38546688	12	38546975	38547064	108065	222.59	+	-	BND	LOW	108065_1	N	N[12:38547021[	108065_2	N	]12:38546644]N	SVTYPE=BND;POS=38546644;STRANDS=+-:31;CIPOS=-45,44;CIEND=-45,44;CIPOS95=0,0;CIEND95=0,0;MATEID=108065_2;EVENT=108065;SU=31;PE=0;SR=31;ALG=PROD;AF=0.0005346;NSAMP=9;MSQ=23.58;AN=16834;AC=9;NS=8438;AC_Hom=0;AC_Het=9;AC_Hemi=0;MAF=0.000533302;HWE=1;NFAM=9	SVTYPE=BND;POS=38547021;STRANDS=+-:31;CIPOS=-45,44;CIEND=-45,44;CIPOS95=0,0;CIEND95=0,0;MATEID=108065_1;EVENT=108065;SECONDARY;SU=31;PE=0;SR=31;ALG=PROD;AF=0.0005346;NSAMP=9;MSQ=23.58;AN=16834;AC=9;NS=8438;AC_Hom=0;AC_Het=9;AC_Hemi=0;MAF=0.000533302;HWE=1;NFAM=9
12	38546605	38546625	12	38549267	38549282	259844	181.1	-	+	DUP	PASS	259844	N	<DUP>	.	.	.	SVTYPE=DUP;POS=38546615;SVLEN=2657;END=38549272;STRANDS=-+:20;IMPRECISE;CIPOS=-10,10;CIEND=-5,10;CIPOS95=0,0;CIEND95=0,1;SU=20;PE=15;SR=5;ALG=PROD;AF=5.94e-05;NSAMP=1;MSQ=180.64;AN=16834;AC=1;NS=8438;AC_Hom=0;AC_Het=1;AC_Hemi=0;MAF=5.92557e-05;HWE=1;NFAM=1	.
12	38546637	38546653	12	38546829	38546845	108064	1908.22	+	-	BND	LOW	108064_1	N	N[12:38546838[	108064_2	N	]12:38546645]N	SVTYPE=BND;POS=38546645;STRANDS=+-:99;CIPOS=-8,8;CIEND=-8,8;CIPOS95=0,0;CIEND95=0,0;MATEID=108064_2;EVENT=108064;SU=99;PE=0;SR=99;ALG=PROD;AF=0.004812;NSAMP=81;MSQ=22.38;AN=16834;AC=81;NS=8438;AC_Hom=0;AC_Het=82;AC_Hemi=0;MAF=0.00485897;HWE=1;NFAM=81	SVTYPE=BND;POS=38546838;STRANDS=+-:99;CIPOS=-8,8;CIEND=-8,8;CIPOS95=0,0;CIEND95=0,0;MATEID=108064_1;EVENT=108064;SECONDARY;SU=99;PE=0;SR=99;ALG=PROD;AF=0.004812;NSAMP=81;MSQ=22.38;AN=16834;AC=81;NS=8438;AC_Hom=0;AC_Het=82;AC_Hemi=0;MAF=0.00485897;HWE=1;NFAM=81
12	38547416	38547428	12	38551872	38551881	259845	165.54	-	+	DUP	PASS	259845	N	<DUP>	.	.	.	SVTYPE=DUP;POS=38547418;SVLEN=4456;END=38551874;STRANDS=-+:20;IMPRECISE;CIPOS=-2,10;CIEND=-2,7;CIPOS95=0,0;CIEND95=-1,1;SU=20;PE=16;SR=4;ALG=PROD;AF=5.94e-05;NSAMP=1;MSQ=164.01;AN=16834;AC=1;NS=8438;AC_Hom=0;AC_Het=1;AC_Hemi=0;MAF=5.92557e-05;HWE=1;NFAM=1	.
12	38548141	38548160	12	38548306	38548326	108066	7.07	+	-	BND	LOW	108066_1	N	N[12:38548317[	108066_2	N	]12:38548151]N	SVTYPE=BND;POS=38548151;STRANDS=+-:4;IMPRECISE;CIPOS=-10,9;CIEND=-10,10;CIPOS95=-1,1;CIEND95=-1,1;MATEID=108066_2;EVENT=108066;SU=4;PE=1;SR=3;ALG=PROD;AF=5.94e-05;NSAMP=1;MSQ=6.83;AN=16834;AC=1;NS=8438;AC_Hom=0;AC_Het=1;AC_Hemi=0;MAF=5.92557e-05;HWE=1;NFAM=1	SVTYPE=BND;POS=38548317;STRANDS=+-:4;IMPRECISE;CIPOS=-10,10;CIEND=-10,9;CIPOS95=-1,1;CIEND95=-1,1;MATEID=108066_1;EVENT=108066;SECONDARY;SU=4;PE=1;SR=3;ALG=PROD;AF=5.94e-05;NSAMP=1;MSQ=6.83;AN=16834;AC=1;NS=8438;AC_Hom=0;AC_Het=1;AC_Hemi=0;MAF=5.92557e-05;HWE=1;NFAM=1
12	38548389	38548406	12	38548577	38548594	108067	12.56	+	-	BND	LOW	108067_1	N	N[12:38548588[	108067_2	N	]12:38548398]N	SVTYPE=BND;POS=38548398;STRANDS=+-:4;IMPRECISE;CIPOS=-9,8;CIEND=-10,7;CIPOS95=0,0;CIEND95=-2,0;MATEID=108067_2;EVENT=108067;SU=4;PE=0;SR=4;ALG=PROD;AF=5.94e-05;NSAMP=1;MSQ=9.3;AN=16834;AC=1;NS=8438;AC_Hom=0;AC_Het=1;AC_Hemi=0;MAF=5.92557e-05;HWE=1;NFAM=1	SVTYPE=BND;POS=38548588;STRANDS=+-:4;IMPRECISE;CIPOS=-10,7;CIEND=-9,8;CIPOS95=-2,0;CIEND95=0,0;MATEID=108067_1;EVENT=108067;SECONDARY;SU=4;PE=0;SR=4;ALG=PROD;AF=5.94e-05;NSAMP=1;MSQ=9.3;AN=16834;AC=1;NS=8438;AC_Hom=0;AC_Het=1;AC_Hemi=0;MAF=5.92557e-05;HWE=1;NFAM=1
12	38549011	38549232	12	38549480	38549594	108069	1968.7	+	-	DEL	PASS	108069	N	<DEL>	.	.	.	SVTYPE=DEL;POS=38549021;SVLEN=-548;END=38549569;STRANDS=+-:63;IMPRECISE;CIPOS=-10,211;CIEND=-89,25;CIPOS95=-10,18;CIEND95=-10,10;SU=63;PE=63;SR=0;ALG=PROD;AF=0.0004752;NSAMP=8;MSQ=246.08;AN=16834;AC=8;NS=8438;AC_Hom=0;AC_Het=8;AC_Hemi=0;MAF=0.000474046;HWE=1;NFAM=8	.
12	38549053	38549072	12	38549251	38549256	108068	1218.99	+	-	DEL	PASS	108068	N	<DEL>	.	.	.	SVTYPE=DEL;POS=38549063;SVLEN=-189;END=38549252;STRANDS=+-:18;IMPRECISE;CIPOS=-10,9;CIEND=-1,4;CIPOS95=-1,1;CIEND95=-1,2;SU=18;PE=16;SR=2;ALG=PROD;AF=0.0004158;NSAMP=7;MSQ=173.82;AN=16834;AC=7;NS=8438;AC_Hom=0;AC_Het=7;AC_Hemi=0;MAF=0.00041479;HWE=1;NFAM=7	.
12	38549429	38549446	12	38549593	38549644	108070	1329.57	+	-	BND	LOW	108070_1	N	N[12:38549620[	108070_2	N	]12:38549437]N	SVTYPE=BND;POS=38549437;STRANDS=+-:72;CIPOS=-8,9;CIEND=-26,25;CIPOS95=0,0;CIEND95=0,0;MATEID=108070_2;EVENT=108070;SU=72;PE=0;SR=72;ALG=PROD;AF=0.002317;NSAMP=39;MSQ=32.73;AN=16834;AC=39;NS=8438;AC_Hom=0;AC_Het=39;AC_Hemi=0;MAF=0.00231097;HWE=1;NFAM=39	SVTYPE=BND;POS=38549620;STRANDS=+-:72;CIPOS=-26,25;CIEND=-8,9;CIPOS95=0,0;CIEND95=0,0;MATEID=108070_1;EVENT=108070;SECONDARY;SU=72;PE=0;SR=72;ALG=PROD;AF=0.002317;NSAMP=39;MSQ=32.73;AN=16834;AC=39;NS=8438;AC_Hom=0;AC_Het=39;AC_Hemi=0;MAF=0.00231097;HWE=1;NFAM=39
12	38549583	38549603	12	38549983	38550003	108071	131.18	+	-	BND	LOW	108071_1	N	N[12:38549994[	108071_2	N	]12:38549593]N	SVTYPE=BND;POS=38549593;STRANDS=+-:17;CIPOS=-10,10;CIEND=-10,10;CIPOS95=0,0;CIEND95=0,0;MATEID=108071_2;EVENT=108071;SU=17;PE=0;SR=17;ALG=PROD;AF=0.0003564;NSAMP=6;MSQ=19.27;AN=16834;AC=6;NS=8438;AC_Hom=0;AC_Het=6;AC_Hemi=0;MAF=0.000355534;HWE=1;NFAM=6	SVTYPE=BND;POS=38549994;STRANDS=+-:17;CIPOS=-10,10;CIEND=-10,10;CIPOS95=0,0;CIEND95=0,0;MATEID=108071_1;EVENT=108071;SECONDARY;SU=17;PE=0;SR=17;ALG=PROD;AF=0.0003564;NSAMP=6;MSQ=19.27;AN=16834;AC=6;NS=8438;AC_Hom=0;AC_Het=6;AC_Hemi=0;MAF=0.000355534;HWE=1;NFAM=6
12	38549882	38549902	12	38550247	38550265	108072	13.15	+	-	BND	LOW	108072_1	N	N[12:38550258[	108072_2	N	]12:38549892]N	SVTYPE=BND;POS=38549892;STRANDS=+-:5;IMPRECISE;CIPOS=-10,10;CIEND=-10,8;CIPOS95=0,0;CIEND95=-2,0;MATEID=108072_2;EVENT=108072;SU=5;PE=0;SR=5;ALG=PROD;AF=5.94e-05;NSAMP=1;MSQ=11.99;AN=16834;AC=1;NS=8438;AC_Hom=0;AC_Het=1;AC_Hemi=0;MAF=5.92557e-05;HWE=1;NFAM=1	SVTYPE=BND;POS=38550258;STRANDS=+-:5;IMPRECISE;CIPOS=-10,8;CIEND=-10,10;CIPOS95=-2,0;CIEND95=0,0;MATEID=108072_1;EVENT=108072;SECONDARY;SU=5;PE=0;SR=5;ALG=PROD;AF=5.94e-05;NSAMP=1;MSQ=11.99;AN=16834;AC=1;NS=8438;AC_Hom=0;AC_Het=1;AC_Hemi=0;MAF=5.92557e-05;HWE=1;NFAM=1
12	38550820	38550837	12	38551209	38551226	108073	27.89	+	-	BND	LOW	108073_1	N	N[12:38551219[	108073_2	N	]12:38550829]N	SVTYPE=BND;POS=38550829;STRANDS=+-:4;CIPOS=-9,8;CIEND=-9,8;CIPOS95=0,0;CIEND95=0,0;MATEID=108073_2;EVENT=108073;SU=4;PE=0;SR=4;ALG=PROD;AF=0.0001188;NSAMP=2;MSQ=12.11;AN=16834;AC=2;NS=8438;AC_Hom=0;AC_Het=2;AC_Hemi=0;MAF=0.000118511;HWE=1;NFAM=2	SVTYPE=BND;POS=38551219;STRANDS=+-:4;CIPOS=-9,8;CIEND=-9,8;CIPOS95=0,0;CIEND95=0,0;MATEID=108073_1;EVENT=108073;SECONDARY;SU=4;PE=0;SR=4;ALG=PROD;AF=0.0001188;NSAMP=2;MSQ=12.11;AN=16834;AC=2;NS=8438;AC_Hom=0;AC_Het=2;AC_Hemi=0;MAF=0.000118511;HWE=1;NFAM=2
12	38550882	38550895	12	38553847	38553860	108074	395.57	+	-	DEL	PASS	108074	N	<DEL>	.	.	.	SVTYPE=DEL;POS=38550888;SVLEN=-2968;END=38553856;STRANDS=+-:20;CIPOS=-6,7;CIEND=-9,4;CIPOS95=0,0;CIEND95=0,0;SU=20;PE=16;SR=4;ALG=PROD;AF=5.94e-05;NSAMP=1;MSQ=395.57;AN=16834;AC=1;NS=8438;AC_Hom=0;AC_Het=1;AC_Hemi=0;MAF=5.92557e-05;HWE=1;NFAM=1	.
12	38551765	38552028	12	38553793	38553889	108075	218.8	+	-	DEL	PASS	108075	N	<DEL>	.	.	.	SVTYPE=DEL;POS=38551775;SVLEN=-2104;END=38553879;STRANDS=+-:11;IMPRECISE;CIPOS=-10,253;CIEND=-86,10;CIPOS95=-2,64;CIEND95=-34,3;SU=11;PE=11;SR=0;ALG=PROD;AF=5.94e-05;NSAMP=1;MSQ=218.8;AN=16834;AC=1;NS=8438;AC_Hom=0;AC_Het=1;AC_Hemi=0;MAF=5.92557e-05;HWE=1;NFAM=1	.
12	38553264	38553321	12	38553436	38553493	108076	89.21	+	-	BND	LOW	108076_1	N	N[12:38553466[	108076_2	N	]12:38553293]N	SVTYPE=BND;POS=38553293;STRANDS=+-:8;CIPOS=-29,28;CIEND=-29,28;CIPOS95=0,0;CIEND95=0,0;MATEID=108076_2;EVENT=108076;SU=8;PE=0;SR=8;ALG=PROD;AF=0.0002376;NSAMP=4;MSQ=17.73;AN=16834;AC=4;NS=8438;AC_Hom=0;AC_Het=4;AC_Hemi=0;MAF=0.000237023;HWE=1;NFAM=4	SVTYPE=BND;POS=38553466;STRANDS=+-:8;CIPOS=-29,28;CIEND=-29,28;CIPOS95=0,0;CIEND95=0,0;MATEID=108076_1;EVENT=108076;SECONDARY;SU=8;PE=0;SR=8;ALG=PROD;AF=0.0002376;NSAMP=4;MSQ=17.73;AN=16834;AC=4;NS=8438;AC_Hom=0;AC_Het=4;AC_Hemi=0;MAF=0.000237023;HWE=1;NFAM=4
12	38555534	38555591	21	15442958	15443015	18685	24.55	-	-	BND	LOW	18685_1	N	[21:15442988[N	18685_2	N	[12:38555564[N	SVTYPE=BND;POS=38555564;STRANDS=--:9;CIPOS=-29,28;CIEND=-29,28;CIPOS95=0,0;CIEND95=0,0;MATEID=18685_2;EVENT=18685;SU=9;PE=0;SR=9;ALG=PROD;AF=0.0001188;NSAMP=2;MSQ=9.33;AN=16834;AC=2;NS=8438;AC_Hom=0;AC_Het=2;AC_Hemi=0;MAF=0.000118511;HWE=1;NFAM=2	SVTYPE=BND;POS=15442988;STRANDS=--:9;CIPOS=-29,28;CIEND=-29,28;CIPOS95=0,0;CIEND95=0,0;MATEID=18685_1;EVENT=18685;SECONDARY;SU=9;PE=0;SR=9;ALG=PROD;AF=0.0001188;NSAMP=2;MSQ=9.33;AN=16834;AC=2;NS=8438;AC_Hom=0;AC_Het=2;AC_Hemi=0;MAF=0.000118511;HWE=1;NFAM=2
12	38556236	38556633	19	41541534	41541975	18445	488.95	-	-	BND	LOW	18445_1	N	[19:41541951[N	18445_2	N	[12:38556608[N	SVTYPE=BND;POS=38556608;STRANDS=--:10;IMPRECISE;CIPOS=-371,26;CIEND=-416,25;CIPOS95=-85,26;CIEND95=-87,25;MATEID=18445_2;EVENT=18445;SU=10;PE=10;SR=0;ALG=PROD;AF=0.0009505;NSAMP=16;MSQ=29.01;AN=16834;AC=16;NS=8438;AC_Hom=0;AC_Het=16;AC_Hemi=0;MAF=0.000948092;HWE=1;NFAM=16	SVTYPE=BND;POS=41541951;STRANDS=--:10;IMPRECISE;CIPOS=-416,25;CIEND=-371,26;CIPOS95=-87,25;CIEND95=-85,26;MATEID=18445_1;EVENT=18445;SECONDARY;SU=10;PE=10;SR=0;ALG=PROD;AF=0.0009505;NSAMP=16;MSQ=29.01;AN=16834;AC=16;NS=8438;AC_Hom=0;AC_Het=16;AC_Hemi=0;MAF=0.000948092;HWE=1;NFAM=16
12	38567231	38567284	12	38573184	38573242	259846	338.11	-	+	DUP	PASS	259846	N	<DUP>	.	.	.	SVTYPE=DUP;POS=38567261;SVLEN=5951;END=38573212;STRANDS=-+:31;CIPOS=-30,23;CIEND=-28,30;CIPOS95=0,0;CIEND95=0,0;SU=31;PE=21;SR=10;ALG=PROD;AF=0.0001188;NSAMP=2;MSQ=168.72;AN=16834;AC=2;NS=8438;AC_Hom=0;AC_Het=2;AC_Hemi=0;MAF=0.000118511;HWE=1;NFAM=2	.
12	38587379	38587390	12	38587499	38587510	259847	328.3	-	+	DUP	PASS	259847	N	<DUP>	.	.	.	SVTYPE=DUP;POS=38587385;SVLEN=120;END=38587505;STRANDS=-+:6;CIPOS=-6,5;CIEND=-6,5;CIPOS95=0,0;CIEND95=0,0;SU=6;PE=0;SR=6;ALG=PROD;AF=0.0001782;NSAMP=2;MSQ=160.52;AN=16834;AC=3;NS=8438;AC_Hom=2;AC_Het=1;AC_Hemi=0;MAF=0.000177767;HWE=0.000177778;NFAM=2	.
12	38589155	38589162	12	38589342	38589349	108077	2793.84	+	-	BND	LOW	108077_1	N	N[12:38589347[	108077_2	N	]12:38589159]N	SVTYPE=BND;POS=38589159;STRANDS=+-:93;CIPOS=-4,3;CIEND=-4,3;CIPOS95=0,0;CIEND95=0,0;MATEID=108077_2;EVENT=108077;SU=93;PE=3;SR=90;ALG=PROD;AF=0.0008317;NSAMP=14;MSQ=199.46;AN=16834;AC=14;NS=8438;AC_Hom=0;AC_Het=14;AC_Hemi=0;MAF=0.00082958;HWE=1;NFAM=13	SVTYPE=BND;POS=38589347;STRANDS=+-:93;CIPOS=-4,3;CIEND=-4,3;CIPOS95=0,0;CIEND95=0,0;MATEID=108077_1;EVENT=108077;SECONDARY;SU=93;PE=3;SR=90;ALG=PROD;AF=0.0008317;NSAMP=14;MSQ=199.46;AN=16834;AC=14;NS=8438;AC_Hom=0;AC_Het=14;AC_Hemi=0;MAF=0.00082958;HWE=1;NFAM=13
12	38593242	38593703	16	90157958	90158203	17869	61991.9	+	-	BND	LOW	17869_1	N	N[16:90158193[	17869_2	N	]12:38593263]N	SVTYPE=BND;POS=38593263;STRANDS=+-:61;IMPRECISE;CIPOS=-21,440;CIEND=-234,11;CIPOS95=-21,63;CIEND95=-17,11;MATEID=17869_2;EVENT=17869;SU=61;PE=61;SR=0;ALG=PROD;AF=0.101;NSAMP=1700;MSQ=35.86;AN=16834;AC=1700;NS=8438;AC_Hom=0;AC_Het=1702;AC_Hemi=0;MAF=0.100853;HWE=5.70469e-42;NFAM=1575	SVTYPE=BND;POS=90158193;STRANDS=+-:61;IMPRECISE;CIPOS=-234,11;CIEND=-21,440;CIPOS95=-17,11;CIEND95=-21,63;MATEID=17869_1;EVENT=17869;SECONDARY;SU=61;PE=61;SR=0;ALG=PROD;AF=0.101;NSAMP=1700;MSQ=35.86;AN=16834;AC=1700;NS=8438;AC_Hom=0;AC_Het=1702;AC_Hemi=0;MAF=0.100853;HWE=5.70469e-42;NFAM=1575
12	38604694	38604945	12	38621378	38621539	296936	132.44	-	-	BND	LOW	296936_1	N	[12:38621530[N	296936_2	N	[12:38604936[N	SVTYPE=BND;POS=38604936;STRANDS=--:9;IMPRECISE;CIPOS=-241,10;CIEND=-151,10;CIPOS95=-106,1;CIEND95=-73,2;MATEID=296936_2;EVENT=296936;SU=9;PE=9;SR=0;ALG=PROD;AF=5.94e-05;NSAMP=1;MSQ=131.5;AN=16834;AC=1;NS=8438;AC_Hom=0;AC_Het=1;AC_Hemi=0;MAF=5.92557e-05;HWE=1;NFAM=1	SVTYPE=BND;POS=38621530;STRANDS=--:9;IMPRECISE;CIPOS=-151,10;CIEND=-241,10;CIPOS95=-73,2;CIEND95=-106,1;MATEID=296936_1;EVENT=296936;SECONDARY;SU=9;PE=9;SR=0;ALG=PROD;AF=5.94e-05;NSAMP=1;MSQ=131.5;AN=16834;AC=1;NS=8438;AC_Hom=0;AC_Het=1;AC_Hemi=0;MAF=5.92557e-05;HWE=1;NFAM=1
12	38606154	38606841	12	38619905	38620494	296937	794.83	+	+	INV	LOW	296937	N	<INV>	.	.	.	SVTYPE=INV;POS=38606377;SVLEN=13651;END=38620028;STRANDS=++:4,--:37;IMPRECISE;CIPOS=-223,464;CIEND=-123,466;CIPOS95=-134,134;CIEND95=-120,120;SU=41;PE=41;SR=0;ALG=SUM;AF=0.0003564;NSAMP=6;MSQ=132.47;AN=16834;AC=6;NS=8438;AC_Hom=0;AC_Het=6;AC_Hemi=0;MAF=0.000355534;HWE=1;NFAM=6	.
12	38606515	38606772	12	38619861	38620170	296938	221.48	+	+	BND	LOW	296938_1	N	N]12:38619891]	296938_2	N	N]12:38606545]	SVTYPE=BND;POS=38606545;STRANDS=++:12;IMPRECISE;CIPOS=-30,227;CIEND=-30,279;CIPOS95=-30,56;CIEND95=-30,102;MATEID=296938_2;EVENT=296938;SU=12;PE=12;SR=0;ALG=PROD;AF=0.0001188;NSAMP=2;MSQ=110.75;AN=16834;AC=2;NS=8438;AC_Hom=0;AC_Het=2;AC_Hemi=0;MAF=0.000118511;HWE=1;NFAM=2	SVTYPE=BND;POS=38619891;STRANDS=++:12;IMPRECISE;CIPOS=-30,279;CIEND=-30,227;CIPOS95=-30,102;CIEND95=-30,56;MATEID=296938_1;EVENT=296938;SECONDARY;SU=12;PE=12;SR=0;ALG=PROD;AF=0.0001188;NSAMP=2;MSQ=110.75;AN=16834;AC=2;NS=8438;AC_Hom=0;AC_Het=2;AC_Hemi=0;MAF=0.000118511;HWE=1;NFAM=2
12	38608460	38608649	12	38610208	38610451	108078	599.47	+	-	DEL	PASS	108078	N	<DEL>	.	.	.	SVTYPE=DEL;POS=38608465;SVLEN=-1981;END=38610446;STRANDS=+-:16;IMPRECISE;CIPOS=-5,184;CIEND=-238,5;CIPOS95=0,63;CIEND95=-57,0;SU=16;PE=16;SR=0;ALG=PROD;AF=5.94e-05;NSAMP=1;MSQ=599.47;AN=16834;AC=1;NS=8438;AC_Hom=0;AC_Het=1;AC_Hemi=0;MAF=5.92557e-05;HWE=1;NFAM=1	.
12	38609536	38609556	12	38609599	38609619	108079	158.94	+	-	BND	LOW	108079_1	N	N[12:38609610[	108079_2	N	]12:38609546]N	SVTYPE=BND;POS=38609546;STRANDS=+-:5;CIPOS=-10,10;CIEND=-10,10;CIPOS95=0,0;CIEND95=0,0;MATEID=108079_2;EVENT=108079;SU=5;PE=0;SR=5;ALG=PROD;AF=5.94e-05;NSAMP=1;MSQ=158.8;AN=16834;AC=1;NS=8438;AC_Hom=0;AC_Het=1;AC_Hemi=0;MAF=5.92557e-05;HWE=1;NFAM=1	SVTYPE=BND;POS=38609610;STRANDS=+-:5;CIPOS=-10,10;CIEND=-10,10;CIPOS95=0,0;CIEND95=0,0;MATEID=108079_1;EVENT=108079;SECONDARY;SU=5;PE=0;SR=5;ALG=PROD;AF=5.94e-05;NSAMP=1;MSQ=158.8;AN=16834;AC=1;NS=8438;AC_Hom=0;AC_Het=1;AC_Hemi=0;MAF=5.92557e-05;HWE=1;NFAM=1
12	38644662	38644662	12	38644744	38644744	108080	41379.1	+	-	BND	LOW	108080_1	N	N[12:38644745[	108080_2	N	]12:38644662]N	SVTYPE=BND;POS=38644662;STRANDS=+-:1474;CIPOS=0,0;CIEND=0,0;CIPOS95=0,0;CIEND95=0,0;MATEID=108080_2;EVENT=108080;SU=1474;PE=3;SR=1471;ALG=PROD;AF=0.01057;NSAMP=178;MSQ=232.47;AN=16834;AC=178;NS=8438;AC_Hom=0;AC_Het=178;AC_Hemi=0;MAF=0.0105475;HWE=1;NFAM=150	SVTYPE=BND;POS=38644745;STRANDS=+-:1474;CIPOS=0,0;CIEND=0,0;CIPOS95=0,0;CIEND95=0,0;MATEID=108080_1;EVENT=108080;SECONDARY;SU=1474;PE=3;SR=1471;ALG=PROD;AF=0.01057;NSAMP=178;MSQ=232.47;AN=16834;AC=178;NS=8438;AC_Hom=0;AC_Het=178;AC_Hemi=0;MAF=0.0105475;HWE=1;NFAM=150
12	38646550	38646567	12	38648390	38648394	108081	557.57	+	-	DEL	PASS	108081	N	<DEL>	.	.	.	SVTYPE=DEL;POS=38646557;SVLEN=-1836;END=38648393;STRANDS=+-:22;CIPOS=-7,10;CIEND=-3,1;CIPOS95=0,0;CIEND95=0,0;SU=22;PE=12;SR=10;ALG=PROD;AF=5.94e-05;NSAMP=1;MSQ=557.57;AN=16834;AC=1;NS=8438;AC_Hom=0;AC_Het=1;AC_Hemi=0;MAF=5.92557e-05;HWE=1;NFAM=1	.
12	38670884	38671239	12	38679875	38680224	108082	494.13	+	-	DEL	PASS	108082	N	<DEL>	.	.	.	SVTYPE=DEL;POS=38670914;SVLEN=-9280;END=38680194;STRANDS=+-:13;IMPRECISE;CIPOS=-30,325;CIEND=-319,30;CIPOS95=-30,64;CIEND95=-89,30;SU=13;PE=13;SR=0;ALG=PROD;AF=0.0001782;NSAMP=3;MSQ=164.71;AN=16834;AC=3;NS=8438;AC_Hom=0;AC_Het=3;AC_Hemi=0;MAF=0.000177767;HWE=1;NFAM=2	.
12	38682529	38682538	12	38682685	38682692	108083	4343.43	+	-	BND	LOW	108083_1	N	N[12:38682690[	108083_2	N	]12:38682535]N	SVTYPE=BND;POS=38682535;STRANDS=+-:159;CIPOS=-6,3;CIEND=-4,3;CIPOS95=0,0;CIEND95=0,0;MATEID=108083_2;EVENT=108083;SU=159;PE=3;SR=156;ALG=PROD;AF=0.001426;NSAMP=24;MSQ=180.93;AN=16834;AC=24;NS=8438;AC_Hom=0;AC_Het=24;AC_Hemi=0;MAF=0.00142214;HWE=1;NFAM=24	SVTYPE=BND;POS=38682690;STRANDS=+-:159;CIPOS=-4,3;CIEND=-6,3;CIPOS95=0,0;CIEND95=0,0;MATEID=108083_1;EVENT=108083;SECONDARY;SU=159;PE=3;SR=156;ALG=PROD;AF=0.001426;NSAMP=24;MSQ=180.93;AN=16834;AC=24;NS=8438;AC_Hom=0;AC_Het=24;AC_Hemi=0;MAF=0.00142214;HWE=1;NFAM=24
12	38683747	38683764	X	683529	683546	18910	956.2	-	-	BND	LOW	18910_1	N	[X:683539[N	18910_2	N	[12:38683757[N	SVTYPE=BND;POS=38683757;STRANDS=--:4;CIPOS=-9,8;CIEND=-9,8;CIPOS95=0,0;CIEND95=0,0;MATEID=18910_2;EVENT=18910;SU=4;PE=0;SR=4;ALG=PROD;AF=0.002911;NSAMP=30;MSQ=30.28;AN=16834;AC=49;NS=8438;AC_Hom=38;AC_Het=11;AC_Hemi=0;MAF=0.00290353;HWE=0;NFAM=30	SVTYPE=BND;POS=683539;STRANDS=--:4;CIPOS=-9,8;CIEND=-9,8;CIPOS95=0,0;CIEND95=0,0;MATEID=18910_1;EVENT=18910;SECONDARY;SU=4;PE=0;SR=4;ALG=PROD;AF=0.002911;NSAMP=30;MSQ=30.28;AN=16834;AC=49;NS=8438;AC_Hom=38;AC_Het=11;AC_Hemi=0;MAF=0.00290353;HWE=0;NFAM=30
12	38723959	38724228	16	3321561	3322118	17690	3524.77	-	+	BND	LOW	17690_1	N	]16:3321571]N	17690_2	N	N[12:38724219[	SVTYPE=BND;POS=38724219;STRANDS=-+:4;IMPRECISE;CIPOS=-259,10;CIEND=-10,547;CIPOS95=-122,2;CIEND95=0,174;MATEID=17690_2;EVENT=17690;SU=4;PE=4;SR=0;ALG=PROD;AF=0.007425;NSAMP=125;MSQ=27.14;AN=16834;AC=125;NS=8438;AC_Hom=0;AC_Het=125;AC_Hemi=0;MAF=0.00740697;HWE=1;NFAM=116	SVTYPE=BND;POS=3321571;STRANDS=-+:4;IMPRECISE;CIPOS=-10,547;CIEND=-259,10;CIPOS95=0,174;CIEND95=-122,2;MATEID=17690_1;EVENT=17690;SECONDARY;SU=4;PE=4;SR=0;ALG=PROD;AF=0.007425;NSAMP=125;MSQ=27.14;AN=16834;AC=125;NS=8438;AC_Hom=0;AC_Het=125;AC_Hemi=0;MAF=0.00740697;HWE=1;NFAM=116
12	38724033	38724367	19	43143667	43144102	18449	36.0	-	+	BND	LOW	18449_1	N	]19:43143677]N	18449_2	N	N[12:38724358[	SVTYPE=BND;POS=38724358;STRANDS=-+:4;IMPRECISE;CIPOS=-324,10;CIEND=-10,425;CIPOS95=-142,1;CIEND95=-1,157;MATEID=18449_2;EVENT=18449;SU=4;PE=4;SR=0;ALG=PROD;AF=5.94e-05;NSAMP=1;MSQ=35.69;AN=16834;AC=1;NS=8438;AC_Hom=0;AC_Het=1;AC_Hemi=0;MAF=5.92557e-05;HWE=1;NFAM=1	SVTYPE=BND;POS=43143677;STRANDS=-+:4;IMPRECISE;CIPOS=-10,425;CIEND=-324,10;CIPOS95=-1,157;CIEND95=-142,1;MATEID=18449_1;EVENT=18449;SECONDARY;SU=4;PE=4;SR=0;ALG=PROD;AF=5.94e-05;NSAMP=1;MSQ=35.69;AN=16834;AC=1;NS=8438;AC_Hom=0;AC_Het=1;AC_Hemi=0;MAF=5.92557e-05;HWE=1;NFAM=1
12	38728498	38728518	12	38728557	38728577	108084	161.9	+	-	BND	LOW	108084_1	N	N[12:38728568[	108084_2	N	]12:38728508]N	SVTYPE=BND;POS=38728508;STRANDS=+-:5;CIPOS=-10,10;CIEND=-10,10;CIPOS95=0,0;CIEND95=0,0;MATEID=108084_2;EVENT=108084;SU=5;PE=0;SR=5;ALG=PROD;AF=5.94e-05;NSAMP=1;MSQ=161.81;AN=16834;AC=1;NS=8438;AC_Hom=0;AC_Het=1;AC_Hemi=0;MAF=5.92557e-05;HWE=1;NFAM=1	SVTYPE=BND;POS=38728568;STRANDS=+-:5;CIPOS=-10,10;CIEND=-10,10;CIPOS95=0,0;CIEND95=0,0;MATEID=108084_1;EVENT=108084;SECONDARY;SU=5;PE=0;SR=5;ALG=PROD;AF=5.94e-05;NSAMP=1;MSQ=161.81;AN=16834;AC=1;NS=8438;AC_Hom=0;AC_Het=1;AC_Hemi=0;MAF=5.92557e-05;HWE=1;NFAM=1
12	38729584	38729598	12	38730822	38730835	108085	15774.8	+	-	BND	PASS	108085_1	N	N[12:38730833[	108085_2	N	]12:38729588]N	SVTYPE=BND;POS=38729588;STRANDS=+-:367;CIPOS=-4,10;CIEND=-10,3;CIPOS95=0,0;CIEND95=0,0;MATEID=108085_2;EVENT=108085;SU=367;PE=350;SR=17;ALG=PROD;AF=0.002733;NSAMP=46;MSQ=342.93;AN=16834;AC=46;NS=8438;AC_Hom=0;AC_Het=46;AC_Hemi=0;MAF=0.00272576;HWE=1;NFAM=46	SVTYPE=BND;POS=38730833;STRANDS=+-:367;CIPOS=-10,3;CIEND=-4,10;CIPOS95=0,0;CIEND95=0,0;MATEID=108085_1;EVENT=108085;SECONDARY;SU=367;PE=350;SR=17;ALG=PROD;AF=0.002733;NSAMP=46;MSQ=342.93;AN=16834;AC=46;NS=8438;AC_Hom=0;AC_Het=46;AC_Hemi=0;MAF=0.00272576;HWE=1;NFAM=46
12	38746965	38747232	12	39015210	39015638	296939	1670.83	-	-	BND	LOW	296939_1	N	[12:39015629[N	296939_2	N	[12:38747223[N	SVTYPE=BND;POS=38747223;STRANDS=--:4;IMPRECISE;CIPOS=-257,10;CIEND=-418,10;CIPOS95=-124,2;CIEND95=-140,1;MATEID=296939_2;EVENT=296939;SU=4;PE=4;SR=0;ALG=PROD;AF=0.002436;NSAMP=41;MSQ=40.32;AN=16834;AC=41;NS=8438;AC_Hom=0;AC_Het=41;AC_Hemi=0;MAF=0.00242949;HWE=1;NFAM=37	SVTYPE=BND;POS=39015629;STRANDS=--:4;IMPRECISE;CIPOS=-418,10;CIEND=-257,10;CIPOS95=-140,1;CIEND95=-124,2;MATEID=296939_1;EVENT=296939;SECONDARY;SU=4;PE=4;SR=0;ALG=PROD;AF=0.002436;NSAMP=41;MSQ=40.32;AN=16834;AC=41;NS=8438;AC_Hom=0;AC_Het=41;AC_Hemi=0;MAF=0.00242949;HWE=1;NFAM=37
12	38747022	38747390	12	39015835	39016302	296940	1214.54	+	+	BND	LOW	296940_1	N	N]12:39015845]	296940_2	N	N]12:38747032]	SVTYPE=BND;POS=38747032;STRANDS=++:4;IMPRECISE;CIPOS=-10,358;CIEND=-10,457;CIPOS95=-2,129;CIEND95=-1,142;MATEID=296940_2;EVENT=296940;SU=4;PE=4;SR=0;ALG=PROD;AF=0.001782;NSAMP=30;MSQ=39.87;AN=16834;AC=30;NS=8438;AC_Hom=0;AC_Het=30;AC_Hemi=0;MAF=0.00177767;HWE=1;NFAM=27	SVTYPE=BND;POS=39015845;STRANDS=++:4;IMPRECISE;CIPOS=-10,457;CIEND=-10,358;CIPOS95=-1,142;CIEND95=-2,129;MATEID=296940_1;EVENT=296940;SECONDARY;SU=4;PE=4;SR=0;ALG=PROD;AF=0.001782;NSAMP=30;MSQ=39.87;AN=16834;AC=30;NS=8438;AC_Hom=0;AC_Het=30;AC_Hemi=0;MAF=0.00177767;HWE=1;NFAM=27
12	38786045	38786102	12	38788513	38788526	108086	2146.07	+	-	DEL	PASS	108086	N	<DEL>	.	.	.	SVTYPE=DEL;POS=38786072;SVLEN=-2450;END=38788522;STRANDS=+-:91;CIPOS=-27,30;CIEND=-9,4;CIPOS95=0,0;CIEND95=0,0;SU=91;PE=53;SR=38;ALG=PROD;AF=0.0003564;NSAMP=6;MSQ=357.68;AN=16834;AC=6;NS=8438;AC_Hom=0;AC_Het=6;AC_Hemi=0;MAF=0.000355534;HWE=1;NFAM=6	.
12	38798113	38798430	12	38800641	38800999	259848	333.17	-	+	DUP	PASS	259848	N	<DUP>	.	.	.	SVTYPE=DUP;POS=38798400;SVLEN=2271;END=38800671;STRANDS=-+:36;IMPRECISE;CIPOS=-287,30;CIEND=-30,328;CIPOS95=-69,30;CIEND95=-30,80;SU=36;PE=36;SR=0;ALG=SUM;AF=0.0002376;NSAMP=4;MSQ=83.05;AN=16834;AC=4;NS=8438;AC_Hom=0;AC_Het=4;AC_Hemi=0;MAF=0.000237023;HWE=1;NFAM=3	.
12	38838236	38838243	12	38860152	38860170	259849	136.48	-	+	DUP	PASS	259849	N	<DUP>	.	.	.	SVTYPE=DUP;POS=38838241;SVLEN=21919;END=38860160;STRANDS=-+:15;CIPOS=-5,2;CIEND=-8,10;CIPOS95=0,0;CIEND95=0,0;SU=15;PE=7;SR=8;ALG=PROD;AF=5.94e-05;NSAMP=1;MSQ=136;AN=16834;AC=1;NS=8438;AC_Hom=0;AC_Het=1;AC_Hemi=0;MAF=5.92557e-05;HWE=1;NFAM=1	.
12	38848073	38848368	18	64979905	64980245	18237	152.55	-	+	BND	LOW	18237_1	N	]18:64979915]N	18237_2	N	N[12:38848364[	SVTYPE=BND;POS=38848364;STRANDS=-+:10;IMPRECISE;CIPOS=-290,5;CIEND=-10,330;CIPOS95=-63,0;CIEND95=0,111;MATEID=18237_2;EVENT=18237;SU=10;PE=10;SR=0;ALG=PROD;AF=5.94e-05;NSAMP=1;MSQ=152.54;AN=16834;AC=1;NS=8438;AC_Hom=0;AC_Het=1;AC_Hemi=0;MAF=5.92557e-05;HWE=1;NFAM=1	SVTYPE=BND;POS=64979915;STRANDS=-+:10;IMPRECISE;CIPOS=-10,330;CIEND=-290,5;CIPOS95=0,111;CIEND95=-63,0;MATEID=18237_1;EVENT=18237;SECONDARY;SU=10;PE=10;SR=0;ALG=PROD;AF=5.94e-05;NSAMP=1;MSQ=152.54;AN=16834;AC=1;NS=8438;AC_Hom=0;AC_Het=1;AC_Hemi=0;MAF=5.92557e-05;HWE=1;NFAM=1
12	38914048	38914065	20	38973982	38973999	18604	92.92	+	+	BND	LOW	18604_1	N	N]20:38973991]	18604_2	N	N]12:38914057]	SVTYPE=BND;POS=38914057;STRANDS=++:4;CIPOS=-9,8;CIEND=-9,8;CIPOS95=0,0;CIEND95=0,0;MATEID=18604_2;EVENT=18604;SU=4;PE=0;SR=4;ALG=PROD;AF=0.0001188;NSAMP=2;MSQ=44.88;AN=16834;AC=2;NS=8438;AC_Hom=0;AC_Het=2;AC_Hemi=0;MAF=0.000118511;HWE=1;NFAM=2	SVTYPE=BND;POS=38973991;STRANDS=++:4;CIPOS=-9,8;CIEND=-9,8;CIPOS95=0,0;CIEND95=0,0;MATEID=18604_1;EVENT=18604;SECONDARY;SU=4;PE=0;SR=4;ALG=PROD;AF=0.0001188;NSAMP=2;MSQ=44.88;AN=16834;AC=2;NS=8438;AC_Hom=0;AC_Het=2;AC_Hemi=0;MAF=0.000118511;HWE=1;NFAM=2
12	38921320	38921674	12	38923223	38923507	108087	512.08	+	-	DEL	PASS	108087	N	<DEL>	.	.	.	SVTYPE=DEL;POS=38921333;SVLEN=-2159;END=38923492;STRANDS=+-:39;IMPRECISE;CIPOS=-13,341;CIEND=-269,15;CIPOS95=-13,25;CIEND95=-42,15;SU=39;PE=39;SR=0;ALG=PROD;AF=0.0005346;NSAMP=9;MSQ=56.35;AN=16834;AC=9;NS=8438;AC_Hom=0;AC_Het=9;AC_Hemi=0;MAF=0.000533302;HWE=1;NFAM=9	.
12	38959194	38959214	12	39124291	39124297	259850	164.85	-	+	DUP	PASS	259850	N	<DUP>	.	.	.	SVTYPE=DUP;POS=38959204;SVLEN=165090;END=39124294;STRANDS=-+:18;CIPOS=-10,10;CIEND=-3,3;CIPOS95=0,0;CIEND95=0,0;SU=18;PE=9;SR=9;ALG=PROD;AF=5.94e-05;NSAMP=1;MSQ=163.89;AN=16834;AC=1;NS=8438;AC_Hom=0;AC_Het=1;AC_Hemi=0;MAF=5.92557e-05;HWE=1;NFAM=1	.
12	38965307	38965363	12	38967887	38967935	108088	611.3	+	-	DEL	PASS	108088	N	<DEL>	.	.	.	SVTYPE=DEL;POS=38965335;SVLEN=-2578;END=38967913;STRANDS=+-:25;CIPOS=-28,28;CIEND=-26,22;CIPOS95=0,0;CIEND95=0,0;SU=25;PE=15;SR=10;ALG=PROD;AF=0.0001188;NSAMP=2;MSQ=305.65;AN=16834;AC=2;NS=8438;AC_Hom=0;AC_Het=2;AC_Hemi=0;MAF=0.000118511;HWE=1;NFAM=2	.
12	38974622	38974624	12	38974900	38974902	108089	36550.5	+	-	BND	PASS	108089_1	N	N[12:38974902[	108089_2	N	]12:38974623]N	SVTYPE=BND;POS=38974623;STRANDS=+-:572;CIPOS=-1,1;CIEND=-1,1;CIPOS95=0,0;CIEND95=0,0;MATEID=108089_2;EVENT=108089;SU=572;PE=124;SR=448;ALG=PROD;AF=0.004574;NSAMP=77;MSQ=474.58;AN=16834;AC=77;NS=8438;AC_Hom=0;AC_Het=77;AC_Hemi=0;MAF=0.00456269;HWE=1;NFAM=71	SVTYPE=BND;POS=38974902;STRANDS=+-:572;CIPOS=-1,1;CIEND=-1,1;CIPOS95=0,0;CIEND95=0,0;MATEID=108089_1;EVENT=108089;SECONDARY;SU=572;PE=124;SR=448;ALG=PROD;AF=0.004574;NSAMP=77;MSQ=474.58;AN=16834;AC=77;NS=8438;AC_Hom=0;AC_Het=77;AC_Hemi=0;MAF=0.00456269;HWE=1;NFAM=71
12	38975739	38975749	12	38977521	38977541	108090	194.49	+	-	DEL	PASS	108090	N	<DEL>	.	.	.	SVTYPE=DEL;POS=38975744;SVLEN=-1787;END=38977531;STRANDS=+-:14;CIPOS=-5,5;CIEND=-10,10;CIPOS95=0,0;CIEND95=0,0;SU=14;PE=8;SR=6;ALG=PROD;AF=5.94e-05;NSAMP=1;MSQ=194.49;AN=16834;AC=1;NS=8438;AC_Hom=0;AC_Het=1;AC_Hemi=0;MAF=5.92557e-05;HWE=1;NFAM=1	.
12	38989080	38989093	12	39002466	39002477	108091	350.67	+	-	DEL	PASS	108091	N	<DEL>	.	.	.	SVTYPE=DEL;POS=38989086;SVLEN=-13389;END=39002475;STRANDS=+-:15;CIPOS=-6,7;CIEND=-9,2;CIPOS95=0,0;CIEND95=0,0;SU=15;PE=11;SR=4;ALG=PROD;AF=5.94e-05;NSAMP=1;MSQ=350.67;AN=16834;AC=1;NS=8438;AC_Hom=0;AC_Het=1;AC_Hemi=0;MAF=5.92557e-05;HWE=1;NFAM=1	.
12	39001126	39001135	12	39001336	39001345	259851	55.77	-	+	DUP	PASS	259851	N	<DUP>	.	.	.	SVTYPE=DUP;POS=39001131;SVLEN=210;END=39001341;STRANDS=-+:7;CIPOS=-5,4;CIEND=-5,4;CIPOS95=0,0;CIEND95=0,0;SU=7;PE=0;SR=7;ALG=PROD;AF=5.94e-05;NSAMP=1;MSQ=52.37;AN=16834;AC=1;NS=8438;AC_Hom=0;AC_Het=1;AC_Hemi=0;MAF=5.92557e-05;HWE=1;NFAM=1	.
12	39015710	39016159	12	39053960	39054185	108092	47.78	+	-	BND	LOW	108092_1	N	N[12:39054176[	108092_2	N	]12:39015720]N	SVTYPE=BND;POS=39015720;STRANDS=+-:5;IMPRECISE;CIPOS=-10,439;CIEND=-215,10;CIPOS95=-1,143;CIEND95=-98,2;MATEID=108092_2;EVENT=108092;SU=5;PE=5;SR=0;ALG=PROD;AF=5.94e-05;NSAMP=1;MSQ=47.78;AN=16834;AC=1;NS=8438;AC_Hom=0;AC_Het=1;AC_Hemi=0;MAF=5.92557e-05;HWE=1;NFAM=1	SVTYPE=BND;POS=39054176;STRANDS=+-:5;IMPRECISE;CIPOS=-215,10;CIEND=-10,439;CIPOS95=-98,2;CIEND95=-1,143;MATEID=108092_1;EVENT=108092;SECONDARY;SU=5;PE=5;SR=0;ALG=PROD;AF=5.94e-05;NSAMP=1;MSQ=47.78;AN=16834;AC=1;NS=8438;AC_Hom=0;AC_Het=1;AC_Hemi=0;MAF=5.92557e-05;HWE=1;NFAM=1
12	39016829	39017069	12	39021713	39021910	108093	977.32	+	-	DEL	PASS	108093	N	<DEL>	.	.	.	SVTYPE=DEL;POS=39016867;SVLEN=-5024;END=39021891;STRANDS=+-:40;IMPRECISE;CIPOS=-38,202;CIEND=-178,19;CIPOS95=-34,34;CIEND95=-16,16;SU=40;PE=40;SR=0;ALG=PROD;AF=0.000594;NSAMP=10;MSQ=97.68;AN=16834;AC=10;NS=8438;AC_Hom=0;AC_Het=10;AC_Hemi=0;MAF=0.000592557;HWE=1;NFAM=10	.
12	39023517	39023561	12	42260588	42260636	296941	2483.84	+	+	INV	PASS	296941	N	<INV>	.	.	.	SVTYPE=INV;POS=39023541;SVLEN=3237073;END=42260614;STRANDS=++:65,--:46;CIPOS=-24,20;CIEND=-26,22;CIPOS95=0,0;CIEND95=0,0;SU=111;PE=59;SR=52;ALG=PROD;AF=0.0001782;NSAMP=2;MSQ=1241.92;AN=16834;AC=3;NS=8438;AC_Hom=2;AC_Het=1;AC_Hemi=0;MAF=0.000177767;HWE=0.000177778;NFAM=2	.
12	39032860	39032878	12	39041915	39041935	108094	440.6	+	-	DEL	PASS	108094	N	<DEL>	.	.	.	SVTYPE=DEL;POS=39032868;SVLEN=-9057;END=39041925;STRANDS=+-:19;CIPOS=-8,10;CIEND=-10,10;CIPOS95=0,0;CIEND95=0,0;SU=19;PE=10;SR=9;ALG=PROD;AF=5.94e-05;NSAMP=1;MSQ=440.6;AN=16834;AC=1;NS=8438;AC_Hom=0;AC_Het=1;AC_Hemi=0;MAF=5.92557e-05;HWE=1;NFAM=1	.
12	39033200	39033209	12	39033293	39033302	108095	218.81	+	-	DEL	PASS	108095	N	<DEL>	.	.	.	SVTYPE=DEL;POS=39033205;SVLEN=-93;END=39033298;STRANDS=+-:7;CIPOS=-5,4;CIEND=-5,4;CIPOS95=0,0;CIEND95=0,0;SU=7;PE=0;SR=7;ALG=PROD;AF=5.94e-05;NSAMP=1;MSQ=218.8;AN=16834;AC=1;NS=8438;AC_Hom=0;AC_Het=1;AC_Hemi=0;MAF=5.92557e-05;HWE=1;NFAM=1	.
12	39048878	39049283	12	39053619	39053783	108096	305.52	+	-	DEL	PASS	108096	N	<DEL>	.	.	.	SVTYPE=DEL;POS=39048886;SVLEN=-4887;END=39053773;STRANDS=+-:11;IMPRECISE;CIPOS=-8,397;CIEND=-154,10;CIPOS95=0,106;CIEND95=-71,2;SU=11;PE=11;SR=0;ALG=PROD;AF=5.94e-05;NSAMP=1;MSQ=305.52;AN=16834;AC=1;NS=8438;AC_Hom=0;AC_Het=1;AC_Hemi=0;MAF=5.92557e-05;HWE=1;NFAM=1	.
12	39050398	39050452	12	39054658	39054717	108097	451.92	+	-	DEL	PASS	108097	N	<DEL>	.	.	.	SVTYPE=DEL;POS=39050423;SVLEN=-4265;END=39054688;STRANDS=+-:16;IMPRECISE;CIPOS=-25,29;CIEND=-30,29;CIPOS95=-1,1;CIEND95=-1,1;SU=16;PE=14;SR=2;ALG=PROD;AF=0.0002376;NSAMP=4;MSQ=112.98;AN=16834;AC=4;NS=8438;AC_Hom=0;AC_Het=4;AC_Hemi=0;MAF=0.000237023;HWE=1;NFAM=4	.
12	39055278	39055287	12	39055442	39055451	108098	992.38	+	-	BND	LOW	108098_1	N	N[12:39055448[	108098_2	N	]12:39055283]N	SVTYPE=BND;POS=39055283;STRANDS=+-:36;CIPOS=-5,4;CIEND=-5,4;CIPOS95=0,0;CIEND95=0,0;MATEID=108098_2;EVENT=108098;SU=36;PE=0;SR=36;ALG=PROD;AF=0.0002376;NSAMP=4;MSQ=247.93;AN=16834;AC=4;NS=8438;AC_Hom=0;AC_Het=4;AC_Hemi=0;MAF=0.000237023;HWE=1;NFAM=4	SVTYPE=BND;POS=39055448;STRANDS=+-:36;CIPOS=-5,4;CIEND=-5,4;CIPOS95=0,0;CIEND95=0,0;MATEID=108098_1;EVENT=108098;SECONDARY;SU=36;PE=0;SR=36;ALG=PROD;AF=0.0002376;NSAMP=4;MSQ=247.93;AN=16834;AC=4;NS=8438;AC_Hom=0;AC_Het=4;AC_Hemi=0;MAF=0.000237023;HWE=1;NFAM=4
12	39091225	39091276	12	39091286	39091337	108099	563.59	+	-	BND	PASS	108099_1	N	N[12:39091313[	108099_2	N	]12:39091251]N	SVTYPE=BND;POS=39091251;STRANDS=+-:10;CIPOS=-26,25;CIEND=-26,25;CIPOS95=0,0;CIEND95=0,0;MATEID=108099_2;EVENT=108099;SU=10;PE=0;SR=10;ALG=PROD;AF=0.0001188;NSAMP=2;MSQ=281.76;AN=16834;AC=2;NS=8438;AC_Hom=0;AC_Het=2;AC_Hemi=0;MAF=0.000118511;HWE=1;NFAM=2	SVTYPE=BND;POS=39091313;STRANDS=+-:10;CIPOS=-26,25;CIEND=-26,25;CIPOS95=0,0;CIEND95=0,0;MATEID=108099_1;EVENT=108099;SECONDARY;SU=10;PE=0;SR=10;ALG=PROD;AF=0.0001188;NSAMP=2;MSQ=281.76;AN=16834;AC=2;NS=8438;AC_Hom=0;AC_Het=2;AC_Hemi=0;MAF=0.000118511;HWE=1;NFAM=2
12	39149287	39149651	15	29051775	29052098	17418	11594.5	-	-	BND	LOW	17418_1	N	[15:29052069[N	17418_2	N	[12:39149622[N	SVTYPE=BND;POS=39149622;STRANDS=--:4;IMPRECISE;CIPOS=-334,30;CIEND=-293,30;CIPOS95=-169,30;CIEND95=-135,30;MATEID=17418_2;EVENT=17418;SU=4;PE=4;SR=0;ALG=PROD;AF=0.01681;NSAMP=283;MSQ=40.52;AN=16834;AC=283;NS=8438;AC_Hom=0;AC_Het=283;AC_Hemi=0;MAF=0.0167694;HWE=0.178367;NFAM=282	SVTYPE=BND;POS=29052069;STRANDS=--:4;IMPRECISE;CIPOS=-293,30;CIEND=-334,30;CIPOS95=-135,30;CIEND95=-169,30;MATEID=17418_1;EVENT=17418;SECONDARY;SU=4;PE=4;SR=0;ALG=PROD;AF=0.01681;NSAMP=283;MSQ=40.52;AN=16834;AC=283;NS=8438;AC_Hom=0;AC_Het=283;AC_Hemi=0;MAF=0.0167694;HWE=0.178367;NFAM=282
12	39149797	39150386	15	29052008	29052500	17419	21951.2	+	+	BND	LOW	17419_1	N	N]15:29052058]	17419_2	N	N]12:39149846]	SVTYPE=BND;POS=39149846;STRANDS=++:20;IMPRECISE;CIPOS=-49,540;CIEND=-50,442;CIPOS95=-49,100;CIEND95=-50,63;MATEID=17419_2;EVENT=17419;SU=20;PE=20;SR=0;ALG=PROD;AF=0.02685;NSAMP=452;MSQ=48.25;AN=16834;AC=452;NS=8438;AC_Hom=0;AC_Het=452;AC_Hemi=0;MAF=0.0267836;HWE=0.00492653;NFAM=450	SVTYPE=BND;POS=29052058;STRANDS=++:20;IMPRECISE;CIPOS=-50,442;CIEND=-49,540;CIPOS95=-50,63;CIEND95=-49,100;MATEID=17419_1;EVENT=17419;SECONDARY;SU=20;PE=20;SR=0;ALG=PROD;AF=0.02685;NSAMP=452;MSQ=48.25;AN=16834;AC=452;NS=8438;AC_Hom=0;AC_Het=452;AC_Hemi=0;MAF=0.0267836;HWE=0.00492653;NFAM=450
12	39181466	39181526	12	39181535	39181595	108100	927.03	+	-	BND	LOW	108100_1	N	N[12:39181566[	108100_2	N	]12:39181496]N	SVTYPE=BND;POS=39181496;STRANDS=+-:34;CIPOS=-30,30;CIEND=-30,30;CIPOS95=0,0;CIEND95=0,0;MATEID=108100_2;EVENT=108100;SU=34;PE=0;SR=34;ALG=PROD;AF=0.000297;NSAMP=5;MSQ=185.38;AN=16834;AC=5;NS=8438;AC_Hom=0;AC_Het=5;AC_Hemi=0;MAF=0.000296279;HWE=1;NFAM=5	SVTYPE=BND;POS=39181566;STRANDS=+-:34;CIPOS=-30,30;CIEND=-30,30;CIPOS95=0,0;CIEND95=0,0;MATEID=108100_1;EVENT=108100;SECONDARY;SU=34;PE=0;SR=34;ALG=PROD;AF=0.000297;NSAMP=5;MSQ=185.38;AN=16834;AC=5;NS=8438;AC_Hom=0;AC_Het=5;AC_Hemi=0;MAF=0.000296279;HWE=1;NFAM=5
12	39186968	39186968	12	39187069	39187069	108101	156052.0	+	-	BND	LOW	108101_1	N	N[12:39187070[	108101_2	N	]12:39186968]N	SVTYPE=BND;POS=39186968;STRANDS=+-:5629;CIPOS=0,0;CIEND=0,0;CIPOS95=0,0;CIEND95=0,0;MATEID=108101_2;EVENT=108101;SU=5629;PE=17;SR=5612;ALG=PROD;AF=0.0502;NSAMP=795;MSQ=196.29;AN=16834;AC=845;NS=8438;AC_Hom=100;AC_Het=745;AC_Hemi=0;MAF=0.0500711;HWE=7.78566e-09;NFAM=790	SVTYPE=BND;POS=39187070;STRANDS=+-:5629;CIPOS=0,0;CIEND=0,0;CIPOS95=0,0;CIEND95=0,0;MATEID=108101_1;EVENT=108101;SECONDARY;SU=5629;PE=17;SR=5612;ALG=PROD;AF=0.0502;NSAMP=795;MSQ=196.29;AN=16834;AC=845;NS=8438;AC_Hom=100;AC_Het=745;AC_Hemi=0;MAF=0.0500711;HWE=7.78566e-09;NFAM=790
12	39192657	39193110	12	39383501	39383828	108102	167.91	+	-	BND	LOW	108102_1	N	N[12:39383819[	108102_2	N	]12:39192667]N	SVTYPE=BND;POS=39192667;STRANDS=+-:5;IMPRECISE;CIPOS=-10,443;CIEND=-317,10;CIPOS95=-1,142;CIEND95=-160,1;MATEID=108102_2;EVENT=108102;SU=5;PE=5;SR=0;ALG=PROD;AF=0.0001188;NSAMP=2;MSQ=83.96;AN=16834;AC=2;NS=8438;AC_Hom=0;AC_Het=2;AC_Hemi=0;MAF=0.000118511;HWE=1;NFAM=2	SVTYPE=BND;POS=39383819;STRANDS=+-:5;IMPRECISE;CIPOS=-317,10;CIEND=-10,443;CIPOS95=-160,1;CIEND95=-1,142;MATEID=108102_1;EVENT=108102;SECONDARY;SU=5;PE=5;SR=0;ALG=PROD;AF=0.0001188;NSAMP=2;MSQ=83.96;AN=16834;AC=2;NS=8438;AC_Hom=0;AC_Het=2;AC_Hemi=0;MAF=0.000118511;HWE=1;NFAM=2
12	39197604	39197783	12	39200514	39200667	108103	45729.1	+	-	DEL	PASS	108103	N	<DEL>	.	.	.	SVTYPE=DEL;POS=39197633;SVLEN=-3024;END=39200657;STRANDS=+-:900;IMPRECISE;CIPOS=-29,150;CIEND=-143,10;CIPOS95=-4,4;CIEND95=-1,1;SU=900;PE=900;SR=0;ALG=PROD;AF=0.03036;NSAMP=499;MSQ=91.28;AN=16834;AC=511;NS=8438;AC_Hom=24;AC_Het=488;AC_Hemi=0;MAF=0.0303389;HWE=0.133649;NFAM=422	.
12	39205426	39205441	12	64706925	64706945	108104	38.57	+	-	BND	LOW	108104_1	N	N[12:64706936[	108104_2	N	]12:39205432]N	SVTYPE=BND;POS=39205432;STRANDS=+-:6;IMPRECISE;CIPOS=-6,9;CIEND=-10,10;CIPOS95=-1,1;CIEND95=-1,0;MATEID=108104_2;EVENT=108104;SU=6;PE=3;SR=3;ALG=PROD;AF=5.94e-05;NSAMP=1;MSQ=38.57;AN=16834;AC=1;NS=8438;AC_Hom=0;AC_Het=1;AC_Hemi=0;MAF=5.92557e-05;HWE=1;NFAM=1	SVTYPE=BND;POS=64706936;STRANDS=+-:6;IMPRECISE;CIPOS=-10,10;CIEND=-6,9;CIPOS95=-1,0;CIEND95=-1,1;MATEID=108104_1;EVENT=108104;SECONDARY;SU=6;PE=3;SR=3;ALG=PROD;AF=5.94e-05;NSAMP=1;MSQ=38.57;AN=16834;AC=1;NS=8438;AC_Hom=0;AC_Het=1;AC_Hemi=0;MAF=5.92557e-05;HWE=1;NFAM=1
12	39287293	39287293	12	113951978	113951978	259852	242895.0	-	+	BND	LOW	259852_1	N	]12:113951978]N	259852_2	N	N[12:39287294[	SVTYPE=BND;POS=39287294;STRANDS=-+:10525;CIPOS=0,0;CIEND=0,0;CIPOS95=0,0;CIEND95=0,0;MATEID=259852_2;EVENT=259852;SU=10525;PE=0;SR=10525;ALG=PROD;AF=0.4439;NSAMP=6852;MSQ=35.17;AN=16834;AC=7473;NS=8438;AC_Hom=1244;AC_Het=6248;AC_Hemi=0;MAF=0.443944;HWE=0;NFAM=6050	SVTYPE=BND;POS=113951978;STRANDS=-+:10525;CIPOS=0,0;CIEND=0,0;CIPOS95=0,0;CIEND95=0,0;MATEID=259852_1;EVENT=259852;SECONDARY;SU=10525;PE=0;SR=10525;ALG=PROD;AF=0.4439;NSAMP=6852;MSQ=35.17;AN=16834;AC=7473;NS=8438;AC_Hom=1244;AC_Het=6248;AC_Hemi=0;MAF=0.443944;HWE=0;NFAM=6050
12	39289063	39289070	12	39292095	39292102	108105	329.63	+	-	DEL	PASS	108105	N	<DEL>	.	.	.	SVTYPE=DEL;POS=39289067;SVLEN=-3033;END=39292100;STRANDS=+-:16;CIPOS=-4,3;CIEND=-5,2;CIPOS95=0,0;CIEND95=0,0;SU=16;PE=9;SR=7;ALG=PROD;AF=5.94e-05;NSAMP=1;MSQ=329.63;AN=16834;AC=1;NS=8438;AC_Hom=0;AC_Het=1;AC_Hemi=0;MAF=5.92557e-05;HWE=1;NFAM=1	.
12	39295881	39296251	Y	23310749	23311180	19362	2311.68	-	-	BND	LOW	19362_1	N	[Y:23311171[N	19362_2	N	[12:39296242[N	SVTYPE=BND;POS=39296242;STRANDS=--:4;IMPRECISE;CIPOS=-360,10;CIEND=-421,10;CIPOS95=-154,1;CIEND95=-170,1;MATEID=19362_2;EVENT=19362;SU=4;PE=4;SR=0;ALG=PROD;AF=0.005406;NSAMP=91;MSQ=24.64;AN=16834;AC=91;NS=8438;AC_Hom=0;AC_Het=91;AC_Hemi=0;MAF=0.00539227;HWE=1;NFAM=91	SVTYPE=BND;POS=23311171;STRANDS=--:4;IMPRECISE;CIPOS=-421,10;CIEND=-360,10;CIPOS95=-170,1;CIEND95=-154,1;MATEID=19362_1;EVENT=19362;SECONDARY;SU=4;PE=4;SR=0;ALG=PROD;AF=0.005406;NSAMP=91;MSQ=24.64;AN=16834;AC=91;NS=8438;AC_Hom=0;AC_Het=91;AC_Hemi=0;MAF=0.00539227;HWE=1;NFAM=91
12	39296045	39296258	19	58938154	58938668	18507	20.09	-	-	BND	LOW	18507_1	N	[19:58938659[N	18507_2	N	[12:39296249[N	SVTYPE=BND;POS=39296249;STRANDS=--:4;IMPRECISE;CIPOS=-203,10;CIEND=-504,10;CIPOS95=-101,2;CIEND95=-184,0;MATEID=18507_2;EVENT=18507;SU=4;PE=4;SR=0;ALG=PROD;AF=0.0001188;NSAMP=2;MSQ=8.09;AN=16834;AC=2;NS=8438;AC_Hom=0;AC_Het=2;AC_Hemi=0;MAF=0.000118511;HWE=1;NFAM=2	SVTYPE=BND;POS=58938659;STRANDS=--:4;IMPRECISE;CIPOS=-504,10;CIEND=-203,10;CIPOS95=-184,0;CIEND95=-101,2;MATEID=18507_1;EVENT=18507;SECONDARY;SU=4;PE=4;SR=0;ALG=PROD;AF=0.0001188;NSAMP=2;MSQ=8.09;AN=16834;AC=2;NS=8438;AC_Hom=0;AC_Het=2;AC_Hemi=0;MAF=0.000118511;HWE=1;NFAM=2
12	39296075	39296092	X	141657046	141657063	19290	72.97	-	-	BND	LOW	19290_1	N	[X:141657056[N	19290_2	N	[12:39296085[N	SVTYPE=BND;POS=39296085;STRANDS=--:4;CIPOS=-9,8;CIEND=-9,8;CIPOS95=0,0;CIEND95=0,0;MATEID=19290_2;EVENT=19290;SU=4;PE=0;SR=4;ALG=PROD;AF=0.0001188;NSAMP=2;MSQ=25.88;AN=16834;AC=2;NS=8438;AC_Hom=0;AC_Het=2;AC_Hemi=0;MAF=0.000118511;HWE=1;NFAM=2	SVTYPE=BND;POS=141657056;STRANDS=--:4;CIPOS=-9,8;CIEND=-9,8;CIPOS95=0,0;CIEND95=0,0;MATEID=19290_1;EVENT=19290;SECONDARY;SU=4;PE=0;SR=4;ALG=PROD;AF=0.0001188;NSAMP=2;MSQ=25.88;AN=16834;AC=2;NS=8438;AC_Hom=0;AC_Het=2;AC_Hemi=0;MAF=0.000118511;HWE=1;NFAM=2
12	39316107	39316128	12	39316260	39316294	296942	6613.99	+	+	INV	LOW	296942	N	<INV>	.	.	.	SVTYPE=INV;POS=39316128;SVLEN=133;END=39316261;STRANDS=++:159,--:98;IMPRECISE;CIPOS=-21,0;CIEND=-1,33;CIPOS95=-1,0;CIEND95=-1,1;SU=257;PE=256;SR=1;ALG=PROD;AF=0.01313;NSAMP=221;MSQ=29.22;AN=16834;AC=221;NS=8438;AC_Hom=0;AC_Het=221;AC_Hemi=0;MAF=0.0130955;HWE=0.406873;NFAM=219	.
12	39346080	39346125	12	39346741	39346785	108106	833.23	+	-	DEL	PASS	108106	N	<DEL>	.	.	.	SVTYPE=DEL;POS=39346103;SVLEN=-661;END=39346764;STRANDS=+-:37;CIPOS=-23,22;CIEND=-23,21;CIPOS95=0,0;CIEND95=0,0;SU=37;PE=19;SR=18;ALG=PROD;AF=0.0001188;NSAMP=2;MSQ=416.62;AN=16834;AC=2;NS=8438;AC_Hom=0;AC_Het=2;AC_Hemi=0;MAF=0.000118511;HWE=1;NFAM=2	.
12	39364253	39364260	12	39364302	39364309	108107	246.17	+	-	BND	LOW	108107_1	N	N[12:39364307[	108107_2	N	]12:39364257]N	SVTYPE=BND;POS=39364257;STRANDS=+-:9;CIPOS=-4,3;CIEND=-4,3;CIPOS95=0,0;CIEND95=0,0;MATEID=108107_2;EVENT=108107;SU=9;PE=0;SR=9;ALG=PROD;AF=5.94e-05;NSAMP=1;MSQ=245.85;AN=16834;AC=1;NS=8438;AC_Hom=0;AC_Het=1;AC_Hemi=0;MAF=5.92557e-05;HWE=1;NFAM=1	SVTYPE=BND;POS=39364307;STRANDS=+-:9;CIPOS=-4,3;CIEND=-4,3;CIPOS95=0,0;CIEND95=0,0;MATEID=108107_1;EVENT=108107;SECONDARY;SU=9;PE=0;SR=9;ALG=PROD;AF=5.94e-05;NSAMP=1;MSQ=245.85;AN=16834;AC=1;NS=8438;AC_Hom=0;AC_Het=1;AC_Hemi=0;MAF=5.92557e-05;HWE=1;NFAM=1
12	39375702	39375707	12	39380051	39380055	108108	464.58	+	-	DEL	PASS	108108	N	<DEL>	.	.	.	SVTYPE=DEL;POS=39375705;SVLEN=-4349;END=39380054;STRANDS=+-:21;CIPOS=-3,2;CIEND=-3,1;CIPOS95=0,0;CIEND95=0,0;SU=21;PE=11;SR=10;ALG=PROD;AF=5.94e-05;NSAMP=1;MSQ=464.58;AN=16834;AC=1;NS=8438;AC_Hom=0;AC_Het=1;AC_Hemi=0;MAF=5.92557e-05;HWE=1;NFAM=1	.
12	39377637	39377646	12	39377834	39377844	108109	2502.7	+	-	BND	LOW	108109_1	N	N[12:39377840[	108109_2	N	]12:39377642]N	SVTYPE=BND;POS=39377642;STRANDS=+-:77;CIPOS=-5,4;CIEND=-5,5;CIPOS95=0,0;CIEND95=0,0;MATEID=108109_2;EVENT=108109;SU=77;PE=0;SR=77;ALG=PROD;AF=0.0007722;NSAMP=13;MSQ=192.19;AN=16834;AC=13;NS=8438;AC_Hom=0;AC_Het=13;AC_Hemi=0;MAF=0.000770325;HWE=1;NFAM=13	SVTYPE=BND;POS=39377840;STRANDS=+-:77;CIPOS=-5,5;CIEND=-5,4;CIPOS95=0,0;CIEND95=0,0;MATEID=108109_1;EVENT=108109;SECONDARY;SU=77;PE=0;SR=77;ALG=PROD;AF=0.0007722;NSAMP=13;MSQ=192.19;AN=16834;AC=13;NS=8438;AC_Hom=0;AC_Het=13;AC_Hemi=0;MAF=0.000770325;HWE=1;NFAM=13
12	39384142	39384340	12	39384269	39384616	108110	168056.0	+	-	DEL	PASS	108110	N	<DEL>	.	.	.	SVTYPE=DEL;POS=39384174;SVLEN=-422;END=39384596;STRANDS=+-:29;IMPRECISE;CIPOS=-32,166;CIEND=-327,20;CIPOS95=-31,31;CIEND95=-84,20;SU=29;PE=29;SR=0;ALG=PROD;AF=0.1005;NSAMP=1692;MSQ=98.73;AN=16834;AC=1692;NS=8438;AC_Hom=0;AC_Het=1697;AC_Hemi=0;MAF=0.100557;HWE=9.07341e-42;NFAM=1555	.
12	39441885	39442172	12	39442547	39442852	296943	9.37	-	-	BND	LOW	296943_1	N	[12:39442843[N	296943_2	N	[12:39442163[N	SVTYPE=BND;POS=39442163;STRANDS=--:4;IMPRECISE;CIPOS=-277,10;CIEND=-295,10;CIPOS95=-140,1;CIEND95=-155,1;MATEID=296943_2;EVENT=296943;SU=4;PE=4;SR=0;ALG=PROD;AF=5.94e-05;NSAMP=1;MSQ=9.36;AN=16834;AC=1;NS=8438;AC_Hom=0;AC_Het=1;AC_Hemi=0;MAF=5.92557e-05;HWE=1;NFAM=1	SVTYPE=BND;POS=39442843;STRANDS=--:4;IMPRECISE;CIPOS=-295,10;CIEND=-277,10;CIPOS95=-155,1;CIEND95=-140,1;MATEID=296943_1;EVENT=296943;SECONDARY;SU=4;PE=4;SR=0;ALG=PROD;AF=5.94e-05;NSAMP=1;MSQ=9.36;AN=16834;AC=1;NS=8438;AC_Hom=0;AC_Het=1;AC_Hemi=0;MAF=5.92557e-05;HWE=1;NFAM=1
12	39441941	39442269	12	39442981	39443473	296944	62.57	+	+	BND	LOW	296944_1	N	N]12:39443005]	296944_2	N	N]12:39441972]	SVTYPE=BND;POS=39441972;STRANDS=++:12;IMPRECISE;CIPOS=-31,297;CIEND=-24,468;CIPOS95=-31,68;CIEND95=-24,164;MATEID=296944_2;EVENT=296944;SU=12;PE=11;SR=1;ALG=SUM;AF=0.0001188;NSAMP=2;MSQ=31.28;AN=16834;AC=2;NS=8438;AC_Hom=0;AC_Het=2;AC_Hemi=0;MAF=0.000118511;HWE=1;NFAM=2	SVTYPE=BND;POS=39443005;STRANDS=++:12;IMPRECISE;CIPOS=-24,468;CIEND=-31,297;CIPOS95=-24,164;CIEND95=-31,68;MATEID=296944_1;EVENT=296944;SECONDARY;SU=12;PE=11;SR=1;ALG=SUM;AF=0.0001188;NSAMP=2;MSQ=31.28;AN=16834;AC=2;NS=8438;AC_Hom=0;AC_Het=2;AC_Hemi=0;MAF=0.000118511;HWE=1;NFAM=2
12	39443081	39443098	12	39447026	39447045	296945	335.64	+	+	BND	PASS	296945_1	N	N]12:39447035]	296945_2	N	N]12:39443088]	SVTYPE=BND;POS=39443088;STRANDS=++:18;CIPOS=-7,10;CIEND=-9,10;CIPOS95=0,0;CIEND95=0,0;MATEID=296945_2;EVENT=296945;SU=18;PE=9;SR=9;ALG=PROD;AF=5.94e-05;NSAMP=1;MSQ=335.64;AN=16834;AC=1;NS=8438;AC_Hom=0;AC_Het=1;AC_Hemi=0;MAF=5.92557e-05;HWE=1;NFAM=1	SVTYPE=BND;POS=39447035;STRANDS=++:18;CIPOS=-9,10;CIEND=-7,10;CIPOS95=0,0;CIEND95=0,0;MATEID=296945_1;EVENT=296945;SECONDARY;SU=18;PE=9;SR=9;ALG=PROD;AF=5.94e-05;NSAMP=1;MSQ=335.64;AN=16834;AC=1;NS=8438;AC_Hom=0;AC_Het=1;AC_Hemi=0;MAF=5.92557e-05;HWE=1;NFAM=1
12	39446619	39446639	12	39448564	39448584	296946	227.75	-	-	BND	LOW	296946_1	N	[12:39448575[N	296946_2	N	[12:39446630[N	SVTYPE=BND;POS=39446630;STRANDS=--:12;CIPOS=-10,10;CIEND=-10,10;CIPOS95=0,0;CIEND95=0,0;MATEID=296946_2;EVENT=296946;SU=12;PE=6;SR=6;ALG=PROD;AF=5.94e-05;NSAMP=1;MSQ=227.75;AN=16834;AC=1;NS=8438;AC_Hom=0;AC_Het=1;AC_Hemi=0;MAF=5.92557e-05;HWE=1;NFAM=1	SVTYPE=BND;POS=39448575;STRANDS=--:12;CIPOS=-10,10;CIEND=-10,10;CIPOS95=0,0;CIEND95=0,0;MATEID=296946_1;EVENT=296946;SECONDARY;SU=12;PE=6;SR=6;ALG=PROD;AF=5.94e-05;NSAMP=1;MSQ=227.75;AN=16834;AC=1;NS=8438;AC_Hom=0;AC_Het=1;AC_Hemi=0;MAF=5.92557e-05;HWE=1;NFAM=1
12	39460425	39460428	12	39460931	39460951	108111	584.44	+	-	DEL	PASS	108111	N	<DEL>	.	.	.	SVTYPE=DEL;POS=39460427;SVLEN=-514;END=39460941;STRANDS=+-:25;CIPOS=-2,1;CIEND=-10,10;CIPOS95=0,0;CIEND95=0,0;SU=25;PE=11;SR=14;ALG=PROD;AF=5.94e-05;NSAMP=1;MSQ=584.44;AN=16834;AC=1;NS=8438;AC_Hom=0;AC_Het=1;AC_Hemi=0;MAF=5.92557e-05;HWE=1;NFAM=1	.
12	39461448	39461458	12	39461506	39461516	108112	2339.16	+	-	BND	LOW	108112_1	N	N[12:39461512[	108112_2	N	]12:39461453]N	SVTYPE=BND;POS=39461453;STRANDS=+-:71;CIPOS=-5,5;CIEND=-5,5;CIPOS95=0,0;CIEND95=0,0;MATEID=108112_2;EVENT=108112;SU=71;PE=0;SR=71;ALG=PROD;AF=0.0009505;NSAMP=16;MSQ=146;AN=16834;AC=16;NS=8438;AC_Hom=0;AC_Het=16;AC_Hemi=0;MAF=0.000948092;HWE=1;NFAM=15	SVTYPE=BND;POS=39461512;STRANDS=+-:71;CIPOS=-5,5;CIEND=-5,5;CIPOS95=0,0;CIEND95=0,0;MATEID=108112_1;EVENT=108112;SECONDARY;SU=71;PE=0;SR=71;ALG=PROD;AF=0.0009505;NSAMP=16;MSQ=146;AN=16834;AC=16;NS=8438;AC_Hom=0;AC_Het=16;AC_Hemi=0;MAF=0.000948092;HWE=1;NFAM=15
12	39477931	39477931	12	39483137	39483137	108113	59581.1	+	-	DEL	PASS	108113	N	<DEL>	.	.	.	SVTYPE=DEL;POS=39477931;SVLEN=-5206;END=39483137;STRANDS=+-:2728;CIPOS=0,0;CIEND=0,0;CIPOS95=0,0;CIEND95=0,0;SU=2728;PE=1457;SR=1271;ALG=PROD;AF=0.008435;NSAMP=141;MSQ=422.56;AN=16834;AC=142;NS=8438;AC_Hom=2;AC_Het=140;AC_Hemi=0;MAF=0.00841432;HWE=0.450217;NFAM=123	.
12	39527957	39527963	12	39529152	39529158	108114	10003.7	+	-	BND	PASS	108114_1	N	N[12:39529157[	108114_2	N	]12:39527961]N	SVTYPE=BND;POS=39527961;STRANDS=+-:440;CIPOS=-4,2;CIEND=-4,2;CIPOS95=0,0;CIEND95=0,0;MATEID=108114_2;EVENT=108114;SU=440;PE=244;SR=196;ALG=PROD;AF=0.001426;NSAMP=24;MSQ=416.82;AN=16834;AC=24;NS=8438;AC_Hom=0;AC_Het=24;AC_Hemi=0;MAF=0.00142214;HWE=1;NFAM=11	SVTYPE=BND;POS=39529157;STRANDS=+-:440;CIPOS=-4,2;CIEND=-4,2;CIPOS95=0,0;CIEND95=0,0;MATEID=108114_1;EVENT=108114;SECONDARY;SU=440;PE=244;SR=196;ALG=PROD;AF=0.001426;NSAMP=24;MSQ=416.82;AN=16834;AC=24;NS=8438;AC_Hom=0;AC_Het=24;AC_Hemi=0;MAF=0.00142214;HWE=1;NFAM=11
12	39553194	39553576	12	39586667	39587151	259853	43.86	-	+	BND	LOW	259853_1	N	]12:39586677]N	259853_2	N	N[12:39553567[	SVTYPE=BND;POS=39553567;STRANDS=-+:4;IMPRECISE;CIPOS=-372,10;CIEND=-10,474;CIPOS95=-160,1;CIEND95=-1,155;MATEID=259853_2;EVENT=259853;SU=4;PE=4;SR=0;ALG=PROD;AF=5.94e-05;NSAMP=1;MSQ=43.49;AN=16834;AC=1;NS=8438;AC_Hom=0;AC_Het=1;AC_Hemi=0;MAF=5.92557e-05;HWE=1;NFAM=1	SVTYPE=BND;POS=39586677;STRANDS=-+:4;IMPRECISE;CIPOS=-10,474;CIEND=-372,10;CIPOS95=-1,155;CIEND95=-160,1;MATEID=259853_1;EVENT=259853;SECONDARY;SU=4;PE=4;SR=0;ALG=PROD;AF=5.94e-05;NSAMP=1;MSQ=43.49;AN=16834;AC=1;NS=8438;AC_Hom=0;AC_Het=1;AC_Hemi=0;MAF=5.92557e-05;HWE=1;NFAM=1
12	39554443	39554632	12	39587711	39588050	259854	111.22	-	+	BND	LOW	259854_1	N	]12:39587721]N	259854_2	N	N[12:39554623[	SVTYPE=BND;POS=39554623;STRANDS=-+:8;IMPRECISE;CIPOS=-179,10;CIEND=-10,329;CIPOS95=-91,2;CIEND95=-1,132;MATEID=259854_2;EVENT=259854;SU=8;PE=8;SR=0;ALG=PROD;AF=0.0002376;NSAMP=4;MSQ=27.08;AN=16834;AC=4;NS=8438;AC_Hom=0;AC_Het=4;AC_Hemi=0;MAF=0.000237023;HWE=1;NFAM=4	SVTYPE=BND;POS=39587721;STRANDS=-+:8;IMPRECISE;CIPOS=-10,329;CIEND=-179,10;CIPOS95=-1,132;CIEND95=-91,2;MATEID=259854_1;EVENT=259854;SECONDARY;SU=8;PE=8;SR=0;ALG=PROD;AF=0.0002376;NSAMP=4;MSQ=27.08;AN=16834;AC=4;NS=8438;AC_Hom=0;AC_Het=4;AC_Hemi=0;MAF=0.000237023;HWE=1;NFAM=4
12	39555926	39555926	12	39556762	39556762	108115	77116.2	+	-	DEL	PASS	108115	N	<DEL>	.	.	.	SVTYPE=DEL;POS=39555926;SVLEN=-836;END=39556762;STRANDS=+-:3206;CIPOS=0,0;CIEND=0,0;CIPOS95=0,0;CIEND95=0,0;SU=3206;PE=1948;SR=1258;ALG=PROD;AF=0.01146;NSAMP=191;MSQ=403.75;AN=16834;AC=193;NS=8438;AC_Hom=4;AC_Het=189;AC_Hemi=0;MAF=0.0114364;HWE=0.300605;NFAM=189	.
12	39582809	39582826	12	39582937	39582954	108116	221.84	+	-	DEL	PASS	108116	N	<DEL>	.	.	.	SVTYPE=DEL;POS=39582818;SVLEN=-128;END=39582946;STRANDS=+-:4;CIPOS=-9,8;CIEND=-9,8;CIPOS95=0,0;CIEND95=0,0;SU=4;PE=0;SR=4;ALG=PROD;AF=5.94e-05;NSAMP=1;MSQ=221.8;AN=16834;AC=1;NS=8438;AC_Hom=0;AC_Het=1;AC_Hemi=0;MAF=5.92557e-05;HWE=1;NFAM=1	.
12	39600288	39600334	12	39600413	39600471	108117	500.4	+	-	BND	PASS	108117_1	N	N[12:39600442[	108117_2	N	]12:39600312]N	SVTYPE=BND;POS=39600312;STRANDS=+-:15;CIPOS=-24,22;CIEND=-28,30;CIPOS95=0,0;CIEND95=0,0;MATEID=108117_2;EVENT=108117;SU=15;PE=0;SR=15;ALG=PROD;AF=0.0001188;NSAMP=2;MSQ=250.19;AN=16834;AC=2;NS=8438;AC_Hom=0;AC_Het=2;AC_Hemi=0;MAF=0.000118511;HWE=1;NFAM=2	SVTYPE=BND;POS=39600442;STRANDS=+-:15;CIPOS=-28,30;CIEND=-24,22;CIPOS95=0,0;CIEND95=0,0;MATEID=108117_1;EVENT=108117;SECONDARY;SU=15;PE=0;SR=15;ALG=PROD;AF=0.0001188;NSAMP=2;MSQ=250.19;AN=16834;AC=2;NS=8438;AC_Hom=0;AC_Het=2;AC_Hemi=0;MAF=0.000118511;HWE=1;NFAM=2
12	39628813	39628982	X	6721169	6721562	18948	51346.6	-	+	BND	LOW	18948_1	N	]X:6721179]N	18948_2	N	N[12:39628973[	SVTYPE=BND;POS=39628973;STRANDS=-+:132;IMPRECISE;CIPOS=-159,10;CIEND=-10,383;CIPOS95=-8,8;CIEND95=-10,26;MATEID=18948_2;EVENT=18948;SU=132;PE=132;SR=0;ALG=PROD;AF=0.06825;NSAMP=1149;MSQ=44.12;AN=16834;AC=1149;NS=8438;AC_Hom=0;AC_Het=1151;AC_Hemi=0;MAF=0.0682034;HWE=7.37887e-19;NFAM=1094	SVTYPE=BND;POS=6721179;STRANDS=-+:132;IMPRECISE;CIPOS=-10,383;CIEND=-159,10;CIPOS95=-10,26;CIEND95=-8,8;MATEID=18948_1;EVENT=18948;SECONDARY;SU=132;PE=132;SR=0;ALG=PROD;AF=0.06825;NSAMP=1149;MSQ=44.12;AN=16834;AC=1149;NS=8438;AC_Hom=0;AC_Het=1151;AC_Hemi=0;MAF=0.0682034;HWE=7.37887e-19;NFAM=1094
12	39629033	39629526	X	6720685	6721002	18947	4773.43	+	-	BND	LOW	18947_1	N	N[X:6720993[	18947_2	N	]12:39629043]N	SVTYPE=BND;POS=39629043;STRANDS=+-:4;IMPRECISE;CIPOS=-10,483;CIEND=-307,10;CIPOS95=-1,151;CIEND95=-159,1;MATEID=18947_2;EVENT=18947;SU=4;PE=4;SR=0;ALG=PROD;AF=0.012;NSAMP=202;MSQ=22.44;AN=16834;AC=202;NS=8438;AC_Hom=0;AC_Het=203;AC_Hemi=0;MAF=0.0120289;HWE=0.636071;NFAM=196	SVTYPE=BND;POS=6720993;STRANDS=+-:4;IMPRECISE;CIPOS=-307,10;CIEND=-10,483;CIPOS95=-159,1;CIEND95=-1,151;MATEID=18947_1;EVENT=18947;SECONDARY;SU=4;PE=4;SR=0;ALG=PROD;AF=0.012;NSAMP=202;MSQ=22.44;AN=16834;AC=202;NS=8438;AC_Hom=0;AC_Het=203;AC_Hemi=0;MAF=0.0120289;HWE=0.636071;NFAM=196
12	39636595	39636989	12	39657029	39657413	259855	29.67	-	+	DUP	PASS	259855	N	<DUP>	.	.	.	SVTYPE=DUP;POS=39636979;SVLEN=20060;END=39657039;STRANDS=-+:4;IMPRECISE;CIPOS=-384,10;CIEND=-10,374;CIPOS95=-150,0;CIEND95=-2,115;SU=4;PE=4;SR=0;ALG=PROD;AF=5.94e-05;NSAMP=1;MSQ=29.25;AN=16834;AC=1;NS=8438;AC_Hom=0;AC_Het=1;AC_Hemi=0;MAF=5.92557e-05;HWE=1;NFAM=1	.
12	39659396	39659616	12	40202961	40203324	296947	20.89	-	-	BND	LOW	296947_1	N	[12:40203315[N	296947_2	N	[12:39659607[N	SVTYPE=BND;POS=39659607;STRANDS=--:4;IMPRECISE;CIPOS=-210,10;CIEND=-353,10;CIPOS95=-90,2;CIEND95=-145,1;MATEID=296947_2;EVENT=296947;SU=4;PE=4;SR=0;ALG=PROD;AF=5.94e-05;NSAMP=1;MSQ=20.89;AN=16834;AC=1;NS=8438;AC_Hom=0;AC_Het=1;AC_Hemi=0;MAF=5.92557e-05;HWE=1;NFAM=1	SVTYPE=BND;POS=40203315;STRANDS=--:4;IMPRECISE;CIPOS=-353,10;CIEND=-210,10;CIPOS95=-145,1;CIEND95=-90,2;MATEID=296947_1;EVENT=296947;SECONDARY;SU=4;PE=4;SR=0;ALG=PROD;AF=5.94e-05;NSAMP=1;MSQ=20.89;AN=16834;AC=1;NS=8438;AC_Hom=0;AC_Het=1;AC_Hemi=0;MAF=5.92557e-05;HWE=1;NFAM=1
12	39729058	39729539	12	39774803	39774923	108118	53.79	+	-	DEL	PASS	108118	N	<DEL>	.	.	.	SVTYPE=DEL;POS=39729068;SVLEN=-45845;END=39774913;STRANDS=+-:5;IMPRECISE;CIPOS=-10,471;CIEND=-110,10;CIPOS95=0,139;CIEND95=-56,3;SU=5;PE=5;SR=0;ALG=PROD;AF=5.94e-05;NSAMP=1;MSQ=53.79;AN=16834;AC=1;NS=8438;AC_Hom=0;AC_Het=1;AC_Hemi=0;MAF=5.92557e-05;HWE=1;NFAM=1	.
12	39800134	39800151	12	39800202	39800219	108119	257.81	+	-	DEL	PASS	108119	N	<DEL>	.	.	.	SVTYPE=DEL;POS=39800143;SVLEN=-68;END=39800211;STRANDS=+-:4;CIPOS=-9,8;CIEND=-9,8;CIPOS95=0,0;CIEND95=0,0;SU=4;PE=0;SR=4;ALG=PROD;AF=0.0001188;NSAMP=2;MSQ=128.87;AN=16834;AC=2;NS=8438;AC_Hom=0;AC_Het=2;AC_Hemi=0;MAF=0.000118511;HWE=1;NFAM=2	.
12	39810396	39810405	X	82427471	82427486	19145	62224.8	-	+	BND	LOW	19145_1	N	]X:82427477]N	19145_2	N	N[12:39810404[	SVTYPE=BND;POS=39810404;STRANDS=-+:207;CIPOS=-7,2;CIEND=-6,9;CIPOS95=0,0;CIEND95=0,0;MATEID=19145_2;EVENT=19145;SU=207;PE=119;SR=88;ALG=PROD;AF=0.1208;NSAMP=2033;MSQ=29.91;RETAINED;AN=16834;AC=2033;NS=8438;AC_Hom=0;AC_Het=2040;AC_Hemi=0;MAF=0.120882;HWE=0;NFAM=1808	SVTYPE=BND;POS=82427477;STRANDS=-+:207;CIPOS=-6,9;CIEND=-7,2;CIPOS95=0,0;CIEND95=0,0;MATEID=19145_1;EVENT=19145;SECONDARY;SU=207;PE=119;SR=88;ALG=PROD;AF=0.1208;NSAMP=2033;MSQ=29.91;RETAINED;AN=16834;AC=2033;NS=8438;AC_Hom=0;AC_Het=2040;AC_Hemi=0;MAF=0.120882;HWE=0;NFAM=1808
12	39810397	39810444	12	39811599	39811647	108121	977.15	+	-	DEL	PASS	108121	N	<DEL>	.	.	.	SVTYPE=DEL;POS=39810421;SVLEN=-1204;END=39811625;STRANDS=+-:37;CIPOS=-24,23;CIEND=-26,22;CIPOS95=0,0;CIEND95=0,0;SU=37;PE=24;SR=13;ALG=PROD;AF=0.0001782;NSAMP=3;MSQ=325.71;AN=16834;AC=3;NS=8438;AC_Hom=0;AC_Het=3;AC_Hemi=0;MAF=0.000177767;HWE=1;NFAM=2	.
12	39849730	39849739	12	39849804	39849813	108122	218.81	+	-	BND	LOW	108122_1	N	N[12:39849810[	108122_2	N	]12:39849735]N	SVTYPE=BND;POS=39849735;STRANDS=+-:7;CIPOS=-5,4;CIEND=-5,4;CIPOS95=0,0;CIEND95=0,0;MATEID=108122_2;EVENT=108122;SU=7;PE=0;SR=7;ALG=PROD;AF=5.94e-05;NSAMP=1;MSQ=218.8;AN=16834;AC=1;NS=8438;AC_Hom=0;AC_Het=1;AC_Hemi=0;MAF=5.92557e-05;HWE=1;NFAM=1	SVTYPE=BND;POS=39849810;STRANDS=+-:7;CIPOS=-5,4;CIEND=-5,4;CIPOS95=0,0;CIEND95=0,0;MATEID=108122_1;EVENT=108122;SECONDARY;SU=7;PE=0;SR=7;ALG=PROD;AF=5.94e-05;NSAMP=1;MSQ=218.8;AN=16834;AC=1;NS=8438;AC_Hom=0;AC_Het=1;AC_Hemi=0;MAF=5.92557e-05;HWE=1;NFAM=1
12	39858975	39859137	12	39860418	39860655	259856	1133.82	-	+	BND	LOW	259856_1	N	]12:39860436]N	259856_2	N	N[12:39859107[	SVTYPE=BND;POS=39859107;STRANDS=-+:123;IMPRECISE;CIPOS=-131,31;CIEND=-18,219;CIPOS95=-7,7;CIEND95=-7,7;MATEID=259856_2;EVENT=259856;SU=123;PE=123;SR=0;ALG=PROD;AF=0.00101;NSAMP=17;MSQ=66.48;AN=16834;AC=17;NS=8438;AC_Hom=0;AC_Het=17;AC_Hemi=0;MAF=0.00100735;HWE=1;NFAM=17	SVTYPE=BND;POS=39860436;STRANDS=-+:123;IMPRECISE;CIPOS=-18,219;CIEND=-131,31;CIPOS95=-7,7;CIEND95=-7,7;MATEID=259856_1;EVENT=259856;SECONDARY;SU=123;PE=123;SR=0;ALG=PROD;AF=0.00101;NSAMP=17;MSQ=66.48;AN=16834;AC=17;NS=8438;AC_Hom=0;AC_Het=17;AC_Hemi=0;MAF=0.00100735;HWE=1;NFAM=17
12	39860127	39860127	12	39860333	39860333	296949	569706.0	+	+	INV	PASS	296949	N	<INV>	.	.	.	SVTYPE=INV;POS=39860127;SVLEN=206;END=39860333;STRANDS=++:2547,--:10664;CIPOS=0,0;CIEND=0,0;CIPOS95=0,0;CIEND95=0,0;SU=13211;PE=2754;SR=10457;ALG=PROD;AF=0.09023;NSAMP=1364;MSQ=417.67;RETAINED;AN=16834;AC=1519;NS=8438;AC_Hom=310;AC_Het=1209;AC_Hemi=0;MAF=0.0900095;HWE=1.35938e-24;NFAM=1121	.
12	39863217	39863543	12	39882980	39883218	296950	200.45	-	-	BND	LOW	296950_1	N	[12:39883189[N	296950_2	N	[12:39863494[N	SVTYPE=BND;POS=39863494;STRANDS=--:17;IMPRECISE;CIPOS=-276,50;CIEND=-208,30;CIPOS95=-76,50;CIEND95=-40,30;MATEID=296950_2;EVENT=296950;SU=17;PE=17;SR=0;ALG=PROD;AF=0.0002376;NSAMP=4;MSQ=50.08;AN=16834;AC=4;NS=8438;AC_Hom=0;AC_Het=4;AC_Hemi=0;MAF=0.000237023;HWE=1;NFAM=4	SVTYPE=BND;POS=39883189;STRANDS=--:17;IMPRECISE;CIPOS=-208,30;CIEND=-276,50;CIPOS95=-40,30;CIEND95=-76,50;MATEID=296950_1;EVENT=296950;SECONDARY;SU=17;PE=17;SR=0;ALG=PROD;AF=0.0002376;NSAMP=4;MSQ=50.08;AN=16834;AC=4;NS=8438;AC_Hom=0;AC_Het=4;AC_Hemi=0;MAF=0.000237023;HWE=1;NFAM=4
12	39871989	39871995	12	39872225	39872227	259857	4861.84	-	+	BND	LOW	259857_1	N	]12:39872226]N	259857_2	N	N[12:39871993[	SVTYPE=BND;POS=39871993;STRANDS=-+:259;CIPOS=-3,3;CIEND=-1,1;CIPOS95=0,0;CIEND95=0,0;MATEID=259857_2;EVENT=259857;SU=259;PE=8;SR=251;ALG=PROD;AF=0.004039;NSAMP=68;MSQ=71.4;AN=16834;AC=68;NS=8438;AC_Hom=0;AC_Het=68;AC_Hemi=0;MAF=0.00402939;HWE=1;NFAM=66	SVTYPE=BND;POS=39872226;STRANDS=-+:259;CIPOS=-1,1;CIEND=-3,3;CIPOS95=0,0;CIEND95=0,0;MATEID=259857_1;EVENT=259857;SECONDARY;SU=259;PE=8;SR=251;ALG=PROD;AF=0.004039;NSAMP=68;MSQ=71.4;AN=16834;AC=68;NS=8438;AC_Hom=0;AC_Het=68;AC_Hemi=0;MAF=0.00402939;HWE=1;NFAM=66
12	39872076	39872087	12	39875047	39875057	108123	302.71	+	-	DEL	PASS	108123	N	<DEL>	.	.	.	SVTYPE=DEL;POS=39872081;SVLEN=-2973;END=39875054;STRANDS=+-:15;CIPOS=-5,6;CIEND=-7,3;CIPOS95=0,0;CIEND95=0,0;SU=15;PE=10;SR=5;ALG=PROD;AF=5.94e-05;NSAMP=1;MSQ=302.71;AN=16834;AC=1;NS=8438;AC_Hom=0;AC_Het=1;AC_Hemi=0;MAF=5.92557e-05;HWE=1;NFAM=1	.
12	39872646	39872703	12	39872721	39872778	108124	365.67	+	-	BND	LOW	108124_1	N	N[12:39872751[	108124_2	N	]12:39872675]N	SVTYPE=BND;POS=39872675;STRANDS=+-:12;CIPOS=-29,28;CIEND=-29,28;CIPOS95=0,0;CIEND95=0,0;MATEID=108124_2;EVENT=108124;SU=12;PE=0;SR=12;ALG=PROD;AF=0.0001188;NSAMP=2;MSQ=182.82;AN=16834;AC=2;NS=8438;AC_Hom=0;AC_Het=2;AC_Hemi=0;MAF=0.000118511;HWE=1;NFAM=2	SVTYPE=BND;POS=39872751;STRANDS=+-:12;CIPOS=-29,28;CIEND=-29,28;CIPOS95=0,0;CIEND95=0,0;MATEID=108124_1;EVENT=108124;SECONDARY;SU=12;PE=0;SR=12;ALG=PROD;AF=0.0001188;NSAMP=2;MSQ=182.82;AN=16834;AC=2;NS=8438;AC_Hom=0;AC_Het=2;AC_Hemi=0;MAF=0.000118511;HWE=1;NFAM=2
12	39882336	39882648	12	40145179	40145755	259858	332.25	-	+	BND	LOW	259858_1	N	]12:40145229]N	259858_2	N	N[12:39882600[	SVTYPE=BND;POS=39882600;STRANDS=-+:14;IMPRECISE;CIPOS=-263,49;CIEND=-50,526;CIPOS95=-62,49;CIEND95=-50,108;MATEID=259858_2;EVENT=259858;SU=14;PE=14;SR=0;ALG=PROD;AF=0.0009505;NSAMP=16;MSQ=19.97;AN=16834;AC=16;NS=8438;AC_Hom=0;AC_Het=16;AC_Hemi=0;MAF=0.000948092;HWE=1;NFAM=16	SVTYPE=BND;POS=40145229;STRANDS=-+:14;IMPRECISE;CIPOS=-50,526;CIEND=-263,49;CIPOS95=-50,108;CIEND95=-62,49;MATEID=259858_1;EVENT=259858;SECONDARY;SU=14;PE=14;SR=0;ALG=PROD;AF=0.0009505;NSAMP=16;MSQ=19.97;AN=16834;AC=16;NS=8438;AC_Hom=0;AC_Het=16;AC_Hemi=0;MAF=0.000948092;HWE=1;NFAM=16
12	39889762	39889803	12	39889836	39889876	108125	10999.2	+	-	BND	LOW	108125_1	N	N[12:39889857[	108125_2	N	]12:39889783]N	SVTYPE=BND;POS=39889783;STRANDS=+-:853;CIPOS=-21,20;CIEND=-20,20;CIPOS95=0,0;CIEND95=0,0;MATEID=108125_2;EVENT=108125;SU=853;PE=0;SR=853;ALG=PROD;AF=0.01206;NSAMP=203;MSQ=53.91;AN=16834;AC=203;NS=8438;AC_Hom=0;AC_Het=203;AC_Hemi=0;MAF=0.0120289;HWE=0.636071;NFAM=38	SVTYPE=BND;POS=39889857;STRANDS=+-:853;CIPOS=-20,20;CIEND=-21,20;CIPOS95=0,0;CIEND95=0,0;MATEID=108125_1;EVENT=108125;SECONDARY;SU=853;PE=0;SR=853;ALG=PROD;AF=0.01206;NSAMP=203;MSQ=53.91;AN=16834;AC=203;NS=8438;AC_Hom=0;AC_Het=203;AC_Hemi=0;MAF=0.0120289;HWE=0.636071;NFAM=38
12	39893370	39893373	12	39894696	39894699	108126	58983.5	+	-	DEL	PASS	108126	N	<DEL>	.	.	.	SVTYPE=DEL;POS=39893372;SVLEN=-1326;END=39894698;STRANDS=+-:2461;CIPOS=-2,1;CIEND=-2,1;CIPOS95=0,0;CIEND95=0,0;SU=2461;PE=1408;SR=1053;ALG=PROD;AF=0.008019;NSAMP=133;MSQ=443.49;AN=16834;AC=135;NS=8438;AC_Hom=4;AC_Het=131;AC_Hemi=0;MAF=0.00799953;HWE=0.100129;NFAM=121	.
12	39910445	39910504	12	39910724	39910781	108127	2001.45	+	-	DEL	PASS	108127	N	<DEL>	.	.	.	SVTYPE=DEL;POS=39910475;SVLEN=-278;END=39910753;STRANDS=+-:29;CIPOS=-30,29;CIEND=-29,28;CIPOS95=0,0;CIEND95=0,0;SU=29;PE=9;SR=20;ALG=PROD;AF=0.0004158;NSAMP=7;MSQ=285.9;AN=16834;AC=7;NS=8438;AC_Hom=0;AC_Het=7;AC_Hemi=0;MAF=0.00041479;HWE=1;NFAM=3	.
12	39926735	39926749	12	39927018	39927030	259859	110.63	-	+	DUP	PASS	259859	N	<DUP>	.	.	.	SVTYPE=DUP;POS=39926739;SVLEN=286;END=39927025;STRANDS=-+:7;CIPOS=-4,10;CIEND=-7,5;CIPOS95=0,0;CIEND95=0,0;SU=7;PE=1;SR=6;ALG=PROD;AF=5.94e-05;NSAMP=1;MSQ=109;AN=16834;AC=1;NS=8438;AC_Hom=0;AC_Het=1;AC_Hemi=0;MAF=5.92557e-05;HWE=1;NFAM=1	.
12	39928740	39928757	12	98344638	98344655	108128	19646.9	+	-	BND	LOW	108128_1	N	N[12:98344648[	108128_2	N	]12:39928749]N	SVTYPE=BND;POS=39928749;STRANDS=+-:21;CIPOS=-9,8;CIEND=-9,8;CIPOS95=0,0;CIEND95=0,0;MATEID=108128_2;EVENT=108128;SU=21;PE=0;SR=21;ALG=PROD;AF=0.04342;NSAMP=731;MSQ=26;AN=16834;AC=731;NS=8438;AC_Hom=0;AC_Het=732;AC_Hemi=0;MAF=0.0433752;HWE=1.10456e-07;NFAM=684	SVTYPE=BND;POS=98344648;STRANDS=+-:21;CIPOS=-9,8;CIEND=-9,8;CIPOS95=0,0;CIEND95=0,0;MATEID=108128_1;EVENT=108128;SECONDARY;SU=21;PE=0;SR=21;ALG=PROD;AF=0.04342;NSAMP=731;MSQ=26;AN=16834;AC=731;NS=8438;AC_Hom=0;AC_Het=732;AC_Hemi=0;MAF=0.0433752;HWE=1.10456e-07;NFAM=684
12	39980493	39980543	12	39988646	39988700	259860	208.52	-	+	DUP	PASS	259860	N	<DUP>	.	.	.	SVTYPE=DUP;POS=39980520;SVLEN=8153;END=39988673;STRANDS=-+:22;CIPOS=-27,23;CIEND=-27,27;CIPOS95=0,0;CIEND95=0,0;SU=22;PE=13;SR=9;ALG=PROD;AF=0.0001188;NSAMP=2;MSQ=103.94;AN=16834;AC=2;NS=8438;AC_Hom=0;AC_Het=2;AC_Hemi=0;MAF=0.000118511;HWE=1;NFAM=2	.
12	40006905	40006905	12	40007216	40007216	108129	2.22176e+06	+	-	MEI	PASS	108129	N	<DEL:ME:SINE|Alu|AluYa5>	.	.	.	SVTYPE=MEI;POS=40006905;SVLEN=-311;END=40007216;STRANDS=+-:56294;CIPOS=0,0;CIEND=0,0;CIPOS95=0,0;CIEND95=0,0;SU=56294;PE=13728;SR=42566;ALG=PROD;AF=0.2856;NSAMP=3887;MSQ=570.38;AN=16834;AC=4808;NS=8438;AC_Hom=1844;AC_Het=2972;AC_Hemi=0;MAF=0.285376;HWE=6.07284e-35;NFAM=3652	.
12	40015984	40015994	12	40017117	40017124	108130	407.6	+	-	DEL	PASS	108130	N	<DEL>	.	.	.	SVTYPE=DEL;POS=40015989;SVLEN=-1134;END=40017123;STRANDS=+-:16;CIPOS=-5,5;CIEND=-6,1;CIPOS95=0,0;CIEND95=0,0;SU=16;PE=11;SR=5;ALG=PROD;AF=5.94e-05;NSAMP=1;MSQ=407.6;AN=16834;AC=1;NS=8438;AC_Hom=0;AC_Het=1;AC_Hemi=0;MAF=5.92557e-05;HWE=1;NFAM=1	.
12	40041270	40041736	18	77750507	77750964	18257	44.98	+	-	BND	LOW	18257_1	N	N[18:77750955[	18257_2	N	]12:40041278]N	SVTYPE=BND;POS=40041278;STRANDS=+-:5;IMPRECISE;CIPOS=-8,458;CIEND=-447,10;CIPOS95=0,156;CIEND95=-166,1;MATEID=18257_2;EVENT=18257;SU=5;PE=5;SR=0;ALG=PROD;AF=0.0001188;NSAMP=2;MSQ=22.49;AN=16834;AC=2;NS=8438;AC_Hom=0;AC_Het=2;AC_Hemi=0;MAF=0.000118511;HWE=1;NFAM=2	SVTYPE=BND;POS=77750955;STRANDS=+-:5;IMPRECISE;CIPOS=-447,10;CIEND=-8,458;CIPOS95=-166,1;CIEND95=0,156;MATEID=18257_1;EVENT=18257;SECONDARY;SU=5;PE=5;SR=0;ALG=PROD;AF=0.0001188;NSAMP=2;MSQ=22.49;AN=16834;AC=2;NS=8438;AC_Hom=0;AC_Het=2;AC_Hemi=0;MAF=0.000118511;HWE=1;NFAM=2
12	40061201	40061404	12	40095058	40095366	296951	62.74	-	-	BND	LOW	296951_1	N	[12:40095357[N	296951_2	N	[12:40061395[N	SVTYPE=BND;POS=40061395;STRANDS=--:7;IMPRECISE;CIPOS=-193,10;CIEND=-298,10;CIPOS95=-90,2;CIEND95=-121,1;MATEID=296951_2;EVENT=296951;SU=7;PE=7;SR=0;ALG=PROD;AF=5.94e-05;NSAMP=1;MSQ=62.74;AN=16834;AC=1;NS=8438;AC_Hom=0;AC_Het=1;AC_Hemi=0;MAF=5.92557e-05;HWE=1;NFAM=1	SVTYPE=BND;POS=40095357;STRANDS=--:7;IMPRECISE;CIPOS=-298,10;CIEND=-193,10;CIPOS95=-121,1;CIEND95=-90,2;MATEID=296951_1;EVENT=296951;SECONDARY;SU=7;PE=7;SR=0;ALG=PROD;AF=5.94e-05;NSAMP=1;MSQ=62.74;AN=16834;AC=1;NS=8438;AC_Hom=0;AC_Het=1;AC_Hemi=0;MAF=5.92557e-05;HWE=1;NFAM=1
12	40092882	40093104	12	40372331	40372608	259861	199.5	-	+	BND	LOW	259861_1	N	]12:40372361]N	259861_2	N	N[12:40093087[	SVTYPE=BND;POS=40093087;STRANDS=-+:33;IMPRECISE;CIPOS=-204,18;CIEND=-30,247;CIPOS95=-44,18;CIEND95=-24,24;MATEID=259861_2;EVENT=259861;SU=33;PE=33;SR=0;ALG=PROD;AF=0.0002376;NSAMP=4;MSQ=49.77;AN=16834;AC=4;NS=8438;AC_Hom=0;AC_Het=4;AC_Hemi=0;MAF=0.000237023;HWE=1;NFAM=4	SVTYPE=BND;POS=40372361;STRANDS=-+:33;IMPRECISE;CIPOS=-30,247;CIEND=-204,18;CIPOS95=-24,24;CIEND95=-44,18;MATEID=259861_1;EVENT=259861;SECONDARY;SU=33;PE=33;SR=0;ALG=PROD;AF=0.0002376;NSAMP=4;MSQ=49.77;AN=16834;AC=4;NS=8438;AC_Hom=0;AC_Het=4;AC_Hemi=0;MAF=0.000237023;HWE=1;NFAM=4
12	40094328	40094808	12	40094801	40095126	108131	202.81	+	-	DEL	PASS	108131	N	<DEL>	.	.	.	SVTYPE=DEL;POS=40094338;SVLEN=-778;END=40095116;STRANDS=+-:4;IMPRECISE;CIPOS=-10,470;CIEND=-315,10;CIPOS95=0,157;CIEND95=-165,1;SU=4;PE=4;SR=0;ALG=PROD;AF=0.0003564;NSAMP=6;MSQ=33.33;AN=16834;AC=6;NS=8438;AC_Hom=0;AC_Het=6;AC_Hemi=0;MAF=0.000355534;HWE=1;NFAM=6	.
12	40101269	40101285	12	40107972	40107991	108132	188.87	+	-	DEL	PASS	108132	N	<DEL>	.	.	.	SVTYPE=DEL;POS=40101275;SVLEN=-6707;END=40107982;STRANDS=+-:8;IMPRECISE;CIPOS=-6,10;CIEND=-10,9;CIPOS95=-2,3;CIEND95=-3,1;SU=8;PE=7;SR=1;ALG=PROD;AF=5.94e-05;NSAMP=1;MSQ=188.74;AN=16834;AC=1;NS=8438;AC_Hom=0;AC_Het=1;AC_Hemi=0;MAF=5.92557e-05;HWE=1;NFAM=1	.
12	40105087	40105098	12	40105880	40105900	108134	830.24	+	-	BND	PASS	108134_1	N	N[12:40105891[	108134_2	N	]12:40105088]N	SVTYPE=BND;POS=40105088;STRANDS=+-:35;CIPOS=-1,10;CIEND=-10,10;CIPOS95=0,0;CIEND95=0,0;MATEID=108134_2;EVENT=108134;SU=35;PE=21;SR=14;ALG=PROD;AF=0.0001188;NSAMP=2;MSQ=415.11;AN=16834;AC=2;NS=8438;AC_Hom=0;AC_Het=2;AC_Hemi=0;MAF=0.000118511;HWE=1;NFAM=2	SVTYPE=BND;POS=40105891;STRANDS=+-:35;CIPOS=-10,10;CIEND=-1,10;CIPOS95=0,0;CIEND95=0,0;MATEID=108134_1;EVENT=108134;SECONDARY;SU=35;PE=21;SR=14;ALG=PROD;AF=0.0001188;NSAMP=2;MSQ=415.11;AN=16834;AC=2;NS=8438;AC_Hom=0;AC_Het=2;AC_Hemi=0;MAF=0.000118511;HWE=1;NFAM=2
12	40105383	40105400	12	53348683	53348700	259862	488.15	-	+	BND	LOW	259862_1	N	]12:53348692]N	259862_2	N	N[12:40105393[	SVTYPE=BND;POS=40105393;STRANDS=-+:4;CIPOS=-9,8;CIEND=-9,8;CIPOS95=0,0;CIEND95=0,0;MATEID=259862_2;EVENT=259862;SU=4;PE=0;SR=4;ALG=PROD;AF=0.001901;NSAMP=30;MSQ=13.99;AN=16834;AC=32;NS=8438;AC_Hom=4;AC_Het=28;AC_Hemi=0;MAF=0.00189618;HWE=0.000373264;NFAM=26	SVTYPE=BND;POS=53348692;STRANDS=-+:4;CIPOS=-9,8;CIEND=-9,8;CIPOS95=0,0;CIEND95=0,0;MATEID=259862_1;EVENT=259862;SECONDARY;SU=4;PE=0;SR=4;ALG=PROD;AF=0.001901;NSAMP=30;MSQ=13.99;AN=16834;AC=32;NS=8438;AC_Hom=4;AC_Het=28;AC_Hemi=0;MAF=0.00189618;HWE=0.000373264;NFAM=26
12	40105503	40105560	13	61552452	61552509	17096	1763.49	-	+	BND	LOW	17096_1	N	]13:61552481]N	17096_2	N	N[12:40105533[	SVTYPE=BND;POS=40105533;STRANDS=-+:48;CIPOS=-29,28;CIEND=-29,28;CIPOS95=0,0;CIEND95=0,0;MATEID=17096_2;EVENT=17096;SU=48;PE=0;SR=48;ALG=PROD;AF=0.005049;NSAMP=85;MSQ=19.25;AN=16834;AC=85;NS=8438;AC_Hom=0;AC_Het=85;AC_Hemi=0;MAF=0.00503674;HWE=1;NFAM=84	SVTYPE=BND;POS=61552481;STRANDS=-+:48;CIPOS=-29,28;CIEND=-29,28;CIPOS95=0,0;CIEND95=0,0;MATEID=17096_1;EVENT=17096;SECONDARY;SU=48;PE=0;SR=48;ALG=PROD;AF=0.005049;NSAMP=85;MSQ=19.25;AN=16834;AC=85;NS=8438;AC_Hom=0;AC_Het=85;AC_Hemi=0;MAF=0.00503674;HWE=1;NFAM=84
12	40106195	40106246	12	40106270	40106321	108135	277.09	+	-	DEL	PASS	108135	N	<DEL>	.	.	.	SVTYPE=DEL;POS=40106221;SVLEN=-75;END=40106296;STRANDS=+-:10;CIPOS=-26,25;CIEND=-26,25;CIPOS95=0,0;CIEND95=0,0;SU=10;PE=0;SR=10;ALG=PROD;AF=0.0001188;NSAMP=2;MSQ=130.34;AN=16828;AC=2;NS=8435;AC_Hom=0;AC_Het=2;AC_Hemi=0;MAF=0.000118554;HWE=1;NFAM=2	.
12	40106378	40106435	14	29487392	29487449	17194	1455.64	+	+	BND	LOW	17194_1	N	N]14:29487421]	17194_2	N	N]12:40106407]	SVTYPE=BND;POS=40106407;STRANDS=++:9;CIPOS=-29,28;CIEND=-29,28;CIPOS95=0,0;CIEND95=0,0;MATEID=17194_2;EVENT=17194;SU=9;PE=0;SR=9;ALG=PROD;AF=0.003149;NSAMP=53;MSQ=25.79;AN=16832;AC=53;NS=8437;AC_Hom=0;AC_Het=53;AC_Hemi=0;MAF=0.00314093;HWE=1;NFAM=53	SVTYPE=BND;POS=29487421;STRANDS=++:9;CIPOS=-29,28;CIEND=-29,28;CIPOS95=0,0;CIEND95=0,0;MATEID=17194_1;EVENT=17194;SECONDARY;SU=9;PE=0;SR=9;ALG=PROD;AF=0.003149;NSAMP=53;MSQ=25.79;AN=16832;AC=53;NS=8437;AC_Hom=0;AC_Het=53;AC_Hemi=0;MAF=0.00314093;HWE=1;NFAM=53
12	40107058	40107147	19	16096545	16096634	18328	43324.4	-	+	BND	LOW	18328_1	N	]19:16096590]N	18328_2	N	N[12:40107104[	SVTYPE=BND;POS=40107104;STRANDS=-+:20;CIPOS=-45,44;CIEND=-45,44;CIPOS95=0,0;CIEND95=0,0;MATEID=18328_2;EVENT=18328;SU=20;PE=0;SR=20;ALG=PROD;AF=0.08043;NSAMP=1353;MSQ=31.33;AN=16834;AC=1354;NS=8438;AC_Hom=2;AC_Het=1356;AC_Hemi=0;MAF=0.0804693;HWE=1.5369e-24;NFAM=1279	SVTYPE=BND;POS=16096590;STRANDS=-+:20;CIPOS=-45,44;CIEND=-45,44;CIPOS95=0,0;CIEND95=0,0;MATEID=18328_1;EVENT=18328;SECONDARY;SU=20;PE=0;SR=20;ALG=PROD;AF=0.08043;NSAMP=1353;MSQ=31.33;AN=16834;AC=1354;NS=8438;AC_Hom=2;AC_Het=1356;AC_Hemi=0;MAF=0.0804693;HWE=1.5369e-24;NFAM=1279
12	40107177	40107197	12	40107226	40107246	108136	7364.06	+	-	BND	LOW	108136_1	N	N[12:40107237[	108136_2	N	]12:40107187]N	SVTYPE=BND;POS=40107187;STRANDS=+-:5;CIPOS=-10,10;CIEND=-10,10;CIPOS95=0,0;CIEND95=0,0;MATEID=108136_2;EVENT=108136;SU=5;PE=0;SR=5;ALG=PROD;AF=0.02496;NSAMP=420;MSQ=15.69;AN=16830;AC=420;NS=8436;AC_Hom=0;AC_Het=420;AC_Hemi=0;MAF=0.0248933;HWE=0.0107924;NFAM=403	SVTYPE=BND;POS=40107237;STRANDS=+-:5;CIPOS=-10,10;CIEND=-10,10;CIPOS95=0,0;CIEND95=0,0;MATEID=108136_1;EVENT=108136;SECONDARY;SU=5;PE=0;SR=5;ALG=PROD;AF=0.02496;NSAMP=420;MSQ=15.69;AN=16830;AC=420;NS=8436;AC_Hom=0;AC_Het=420;AC_Hemi=0;MAF=0.0248933;HWE=0.0107924;NFAM=403
12	40107591	40107600	12	40107648	40107657	108138	208.67	+	-	BND	LOW	108138_1	N	N[12:40107654[	108138_2	N	]12:40107596]N	SVTYPE=BND;POS=40107596;STRANDS=+-:7;CIPOS=-5,4;CIEND=-5,4;CIPOS95=0,0;CIEND95=0,0;MATEID=108138_2;EVENT=108138;SU=7;PE=0;SR=7;ALG=PROD;AF=5.941e-05;NSAMP=1;MSQ=197.91;AN=16832;AC=1;NS=8437;AC_Hom=0;AC_Het=1;AC_Hemi=0;MAF=5.92628e-05;HWE=1;NFAM=1	SVTYPE=BND;POS=40107654;STRANDS=+-:7;CIPOS=-5,4;CIEND=-5,4;CIPOS95=0,0;CIEND95=0,0;MATEID=108138_1;EVENT=108138;SECONDARY;SU=7;PE=0;SR=7;ALG=PROD;AF=5.941e-05;NSAMP=1;MSQ=197.91;AN=16832;AC=1;NS=8437;AC_Hom=0;AC_Het=1;AC_Hemi=0;MAF=5.92628e-05;HWE=1;NFAM=1
12	40123269	40123758	12	40124062	40124344	108139	428.64	+	-	DEL	PASS	108139	N	<DEL>	.	.	.	SVTYPE=DEL;POS=40123279;SVLEN=-1055;END=40124334;STRANDS=+-:11;IMPRECISE;CIPOS=-10,479;CIEND=-272,10;CIPOS95=0,104;CIEND95=-69,0;SU=11;PE=11;SR=0;ALG=PROD;AF=5.94e-05;NSAMP=1;MSQ=428.64;AN=16834;AC=1;NS=8438;AC_Hom=0;AC_Het=1;AC_Hemi=0;MAF=5.92557e-05;HWE=1;NFAM=1	.
12	40130766	40130771	12	40135009	40135029	108140	548.36	+	-	DEL	PASS	108140	N	<DEL>	.	.	.	SVTYPE=DEL;POS=40130769;SVLEN=-4250;END=40135019;STRANDS=+-:25;CIPOS=-3,2;CIEND=-10,10;CIPOS95=0,0;CIEND95=0,0;SU=25;PE=15;SR=10;ALG=PROD;AF=5.94e-05;NSAMP=1;MSQ=548.36;AN=16834;AC=1;NS=8438;AC_Hom=0;AC_Het=1;AC_Hemi=0;MAF=5.92557e-05;HWE=1;NFAM=1	.
12	40143084	40143605	12	63216650	63216965	108141	29.81	+	-	BND	LOW	108141_1	N	N[12:63216956[	108141_2	N	]12:40143094]N	SVTYPE=BND;POS=40143094;STRANDS=+-:4;IMPRECISE;CIPOS=-10,511;CIEND=-305,10;CIPOS95=-1,183;CIEND95=-161,1;MATEID=108141_2;EVENT=108141;SU=4;PE=4;SR=0;ALG=PROD;AF=5.94e-05;NSAMP=1;MSQ=29.81;AN=16834;AC=1;NS=8438;AC_Hom=0;AC_Het=1;AC_Hemi=0;MAF=5.92557e-05;HWE=1;NFAM=1	SVTYPE=BND;POS=63216956;STRANDS=+-:4;IMPRECISE;CIPOS=-305,10;CIEND=-10,511;CIPOS95=-161,1;CIEND95=-1,183;MATEID=108141_1;EVENT=108141;SECONDARY;SU=4;PE=4;SR=0;ALG=PROD;AF=5.94e-05;NSAMP=1;MSQ=29.81;AN=16834;AC=1;NS=8438;AC_Hom=0;AC_Het=1;AC_Hemi=0;MAF=5.92557e-05;HWE=1;NFAM=1
12	40157344	40157694	14	106330443	106330672	17394	65.56	+	+	BND	LOW	17394_1	N	N]14:106330451]	17394_2	N	N]12:40157354]	SVTYPE=BND;POS=40157354;STRANDS=++:9;IMPRECISE;CIPOS=-10,340;CIEND=-8,221;CIPOS95=0,70;CIEND95=0,59;MATEID=17394_2;EVENT=17394;SU=9;PE=9;SR=0;ALG=PROD;AF=5.94e-05;NSAMP=1;MSQ=65.56;AN=16834;AC=1;NS=8438;AC_Hom=0;AC_Het=1;AC_Hemi=0;MAF=5.92557e-05;HWE=1;NFAM=1	SVTYPE=BND;POS=106330451;STRANDS=++:9;IMPRECISE;CIPOS=-8,221;CIEND=-10,340;CIPOS95=0,59;CIEND95=0,70;MATEID=17394_1;EVENT=17394;SECONDARY;SU=9;PE=9;SR=0;ALG=PROD;AF=5.94e-05;NSAMP=1;MSQ=65.56;AN=16834;AC=1;NS=8438;AC_Hom=0;AC_Het=1;AC_Hemi=0;MAF=5.92557e-05;HWE=1;NFAM=1
12	40162333	40162575	X	11731383	11731868	18966	446.14	-	+	BND	LOW	18966_1	N	]X:11731428]N	18966_2	N	N[12:40162526[	SVTYPE=BND;POS=40162526;STRANDS=-+:7;IMPRECISE;CIPOS=-192,50;CIEND=-45,440;CIPOS95=-65,50;CIEND95=-45,153;MATEID=18966_2;EVENT=18966;SU=7;PE=7;SR=0;ALG=PROD;AF=0.001069;NSAMP=18;MSQ=22.93;AN=16834;AC=18;NS=8438;AC_Hom=0;AC_Het=18;AC_Hemi=0;MAF=0.0010666;HWE=1;NFAM=18	SVTYPE=BND;POS=11731428;STRANDS=-+:7;IMPRECISE;CIPOS=-45,440;CIEND=-192,50;CIPOS95=-45,153;CIEND95=-65,50;MATEID=18966_1;EVENT=18966;SECONDARY;SU=7;PE=7;SR=0;ALG=PROD;AF=0.001069;NSAMP=18;MSQ=22.93;AN=16834;AC=18;NS=8438;AC_Hom=0;AC_Het=18;AC_Hemi=0;MAF=0.0010666;HWE=1;NFAM=18
12	40176291	40176733	12	40179936	40180241	108142	472.77	+	-	DEL	PASS	108142	N	<DEL>	.	.	.	SVTYPE=DEL;POS=40176394;SVLEN=-3817;END=40180211;STRANDS=+-:37;IMPRECISE;CIPOS=-103,339;CIEND=-275,30;CIPOS95=-69,69;CIEND95=-118,30;SU=37;PE=37;SR=0;ALG=PROD;AF=0.0002376;NSAMP=4;MSQ=118.19;AN=16834;AC=4;NS=8438;AC_Hom=0;AC_Het=4;AC_Hemi=0;MAF=0.000237023;HWE=1;NFAM=4	.
12	40180794	40180849	12	40186326	40186382	108143	644.36	+	-	DEL	PASS	108143	N	<DEL>	.	.	.	SVTYPE=DEL;POS=40180820;SVLEN=-5536;END=40186356;STRANDS=+-:28;CIPOS=-26,29;CIEND=-30,26;CIPOS95=0,0;CIEND95=0,0;SU=28;PE=17;SR=11;ALG=PROD;AF=0.0001188;NSAMP=2;MSQ=322.18;AN=16834;AC=2;NS=8438;AC_Hom=0;AC_Het=2;AC_Hemi=0;MAF=0.000118511;HWE=1;NFAM=2	.
12	40195877	40195894	12	40195930	40195947	108144	99.09	+	-	BND	LOW	108144_1	N	N[12:40195940[	108144_2	N	]12:40195886]N	SVTYPE=BND;POS=40195886;STRANDS=+-:4;CIPOS=-9,8;CIEND=-9,8;CIPOS95=0,0;CIEND95=0,0;MATEID=108144_2;EVENT=108144;SU=4;PE=0;SR=4;ALG=PROD;AF=5.94e-05;NSAMP=1;MSQ=98.88;AN=16834;AC=1;NS=8438;AC_Hom=0;AC_Het=1;AC_Hemi=0;MAF=5.92557e-05;HWE=1;NFAM=1	SVTYPE=BND;POS=40195940;STRANDS=+-:4;CIPOS=-9,8;CIEND=-9,8;CIPOS95=0,0;CIEND95=0,0;MATEID=108144_1;EVENT=108144;SECONDARY;SU=4;PE=0;SR=4;ALG=PROD;AF=5.94e-05;NSAMP=1;MSQ=98.88;AN=16834;AC=1;NS=8438;AC_Hom=0;AC_Het=1;AC_Hemi=0;MAF=5.92557e-05;HWE=1;NFAM=1
12	40197421	40197429	12	40198000	40198020	108145	326.69	+	-	DEL	PASS	108145	N	<DEL>	.	.	.	SVTYPE=DEL;POS=40197425;SVLEN=-585;END=40198010;STRANDS=+-:16;CIPOS=-4,4;CIEND=-10,10;CIPOS95=0,0;CIEND95=0,0;SU=16;PE=10;SR=6;ALG=PROD;AF=5.94e-05;NSAMP=1;MSQ=326.69;AN=16834;AC=1;NS=8438;AC_Hom=0;AC_Het=1;AC_Hemi=0;MAF=5.92557e-05;HWE=1;NFAM=1	.
12	40206526	40206543	12	40206718	40206735	108146	97.48	+	-	BND	LOW	108146_1	N	N[12:40206728[	108146_2	N	]12:40206535]N	SVTYPE=BND;POS=40206535;STRANDS=+-:4;CIPOS=-9,8;CIEND=-9,8;CIPOS95=0,0;CIEND95=0,0;MATEID=108146_2;EVENT=108146;SU=4;PE=0;SR=4;ALG=PROD;AF=0.0004158;NSAMP=7;MSQ=12.87;AN=16834;AC=7;NS=8438;AC_Hom=0;AC_Het=7;AC_Hemi=0;MAF=0.00041479;HWE=1;NFAM=7	SVTYPE=BND;POS=40206728;STRANDS=+-:4;CIPOS=-9,8;CIEND=-9,8;CIPOS95=0,0;CIEND95=0,0;MATEID=108146_1;EVENT=108146;SECONDARY;SU=4;PE=0;SR=4;ALG=PROD;AF=0.0004158;NSAMP=7;MSQ=12.87;AN=16834;AC=7;NS=8438;AC_Hom=0;AC_Het=7;AC_Hemi=0;MAF=0.00041479;HWE=1;NFAM=7
12	40208639	40208684	12	40214532	40214576	108147	2594.83	+	-	BND	LOW	108147_1	N	N[12:40214556[	108147_2	N	]12:40208662]N	SVTYPE=BND;POS=40208662;STRANDS=+-:71;CIPOS=-23,22;CIEND=-23,21;CIPOS95=0,0;CIEND95=0,0;MATEID=108147_2;EVENT=108147;SU=71;PE=44;SR=27;ALG=PROD;AF=0.001842;NSAMP=31;MSQ=83.05;AN=16834;AC=31;NS=8438;AC_Hom=0;AC_Het=31;AC_Hemi=0;MAF=0.00183693;HWE=1;NFAM=31	SVTYPE=BND;POS=40214556;STRANDS=+-:71;CIPOS=-23,21;CIEND=-23,22;CIPOS95=0,0;CIEND95=0,0;MATEID=108147_1;EVENT=108147;SECONDARY;SU=71;PE=44;SR=27;ALG=PROD;AF=0.001842;NSAMP=31;MSQ=83.05;AN=16834;AC=31;NS=8438;AC_Hom=0;AC_Het=31;AC_Hemi=0;MAF=0.00183693;HWE=1;NFAM=31
12	40254168	40254449	12	40254396	40254554	108148	22.65	+	-	BND	LOW	108148_1	N	N[12:40254545[	108148_2	N	]12:40254178]N	SVTYPE=BND;POS=40254178;STRANDS=+-:4;IMPRECISE;CIPOS=-10,271;CIEND=-148,10;CIPOS95=-2,130;CIEND95=-83,2;MATEID=108148_2;EVENT=108148;SU=4;PE=4;SR=0;ALG=PROD;AF=5.94e-05;NSAMP=1;MSQ=20.89;AN=16834;AC=1;NS=8438;AC_Hom=0;AC_Het=1;AC_Hemi=0;MAF=5.92557e-05;HWE=1;NFAM=1	SVTYPE=BND;POS=40254545;STRANDS=+-:4;IMPRECISE;CIPOS=-148,10;CIEND=-10,271;CIPOS95=-83,2;CIEND95=-2,130;MATEID=108148_1;EVENT=108148;SECONDARY;SU=4;PE=4;SR=0;ALG=PROD;AF=5.94e-05;NSAMP=1;MSQ=20.89;AN=16834;AC=1;NS=8438;AC_Hom=0;AC_Het=1;AC_Hemi=0;MAF=5.92557e-05;HWE=1;NFAM=1
12	40268164	40268179	12	40277960	40277977	108149	272.71	+	-	DEL	PASS	108149	N	<DEL>	.	.	.	SVTYPE=DEL;POS=40268169;SVLEN=-9801;END=40277970;STRANDS=+-:11;IMPRECISE;CIPOS=-5,10;CIEND=-10,7;CIPOS95=-1,3;CIEND95=-3,0;SU=11;PE=10;SR=1;ALG=PROD;AF=5.94e-05;NSAMP=1;MSQ=272.71;AN=16834;AC=1;NS=8438;AC_Hom=0;AC_Het=1;AC_Hemi=0;MAF=5.92557e-05;HWE=1;NFAM=1	.
12	40277930	40277947	12	40280997	40281017	108150	842.31	+	-	DEL	PASS	108150	N	<DEL>	.	.	.	SVTYPE=DEL;POS=40277937;SVLEN=-3070;END=40281007;STRANDS=+-:35;CIPOS=-7,10;CIEND=-10,10;CIPOS95=0,0;CIEND95=0,0;SU=35;PE=27;SR=8;ALG=PROD;AF=5.94e-05;NSAMP=1;MSQ=842.31;AN=16834;AC=1;NS=8438;AC_Hom=0;AC_Het=1;AC_Hemi=0;MAF=5.92557e-05;HWE=1;NFAM=1	.
12	40289323	40289420	19	16096511	16096608	18329	46027.4	-	+	BND	LOW	18329_1	N	]19:16096560]N	18329_2	N	N[12:40289373[	SVTYPE=BND;POS=40289373;STRANDS=-+:4;CIPOS=-49,48;CIEND=-49,48;CIPOS95=0,0;CIEND95=0,0;MATEID=18329_2;EVENT=18329;SU=4;PE=0;SR=4;ALG=PROD;AF=0.08174;NSAMP=1358;MSQ=33.26;AN=16834;AC=1376;NS=8438;AC_Hom=38;AC_Het=1342;AC_Hemi=0;MAF=0.0817729;HWE=1.67129e-09;NFAM=1226	SVTYPE=BND;POS=16096560;STRANDS=-+:4;CIPOS=-49,48;CIEND=-49,48;CIPOS95=0,0;CIEND95=0,0;MATEID=18329_1;EVENT=18329;SECONDARY;SU=4;PE=0;SR=4;ALG=PROD;AF=0.08174;NSAMP=1358;MSQ=33.26;AN=16834;AC=1376;NS=8438;AC_Hom=38;AC_Het=1342;AC_Hemi=0;MAF=0.0817729;HWE=1.67129e-09;NFAM=1226
12	40289398	40289414	12	40289787	40289791	108151	1863.11	+	-	BND	LOW	108151_1	N	N[12:40289791[	108151_2	N	]12:40289404]N	SVTYPE=BND;POS=40289404;STRANDS=+-:27;CIPOS=-6,10;CIEND=-3,1;CIPOS95=0,0;CIEND95=0,0;MATEID=108151_2;EVENT=108151;SU=27;PE=17;SR=10;ALG=PROD;AF=0.002436;NSAMP=41;MSQ=44.55;AN=16834;AC=41;NS=8438;AC_Hom=0;AC_Het=41;AC_Hemi=0;MAF=0.00242949;HWE=1;NFAM=41	SVTYPE=BND;POS=40289791;STRANDS=+-:27;CIPOS=-3,1;CIEND=-6,10;CIPOS95=0,0;CIEND95=0,0;MATEID=108151_1;EVENT=108151;SECONDARY;SU=27;PE=17;SR=10;ALG=PROD;AF=0.002436;NSAMP=41;MSQ=44.55;AN=16834;AC=41;NS=8438;AC_Hom=0;AC_Het=41;AC_Hemi=0;MAF=0.00242949;HWE=1;NFAM=41
12	40289771	40289780	21	19299373	19299382	18693	1654.7	-	+	BND	LOW	18693_1	N	]21:19299378]N	18693_2	N	N[12:40289777[	SVTYPE=BND;POS=40289777;STRANDS=-+:130;CIPOS=-5,4;CIEND=-5,4;CIPOS95=0,0;CIEND95=0,0;MATEID=18693_2;EVENT=18693;SU=130;PE=0;SR=130;ALG=PROD;AF=0.002792;NSAMP=47;MSQ=34.77;AN=16834;AC=47;NS=8438;AC_Hom=0;AC_Het=47;AC_Hemi=0;MAF=0.00278502;HWE=1;NFAM=47	SVTYPE=BND;POS=19299378;STRANDS=-+:130;CIPOS=-5,4;CIEND=-5,4;CIPOS95=0,0;CIEND95=0,0;MATEID=18693_1;EVENT=18693;SECONDARY;SU=130;PE=0;SR=130;ALG=PROD;AF=0.002792;NSAMP=47;MSQ=34.77;AN=16834;AC=47;NS=8438;AC_Hom=0;AC_Het=47;AC_Hemi=0;MAF=0.00278502;HWE=1;NFAM=47
12	40289797	40289817	12	40290143	40290162	108152	934.49	+	-	BND	LOW	108152_1	N	N[12:40290154[	108152_2	N	]12:40289807]N	SVTYPE=BND;POS=40289807;STRANDS=+-:5;IMPRECISE;CIPOS=-10,10;CIEND=-10,9;CIPOS95=-1,1;CIEND95=-1,1;MATEID=108152_2;EVENT=108152;SU=5;PE=3;SR=2;ALG=PROD;AF=0.0007128;NSAMP=12;MSQ=77.18;AN=16834;AC=12;NS=8438;AC_Hom=0;AC_Het=12;AC_Hemi=0;MAF=0.000711069;HWE=1;NFAM=12	SVTYPE=BND;POS=40290154;STRANDS=+-:5;IMPRECISE;CIPOS=-10,9;CIEND=-10,10;CIPOS95=-1,1;CIEND95=-1,1;MATEID=108152_1;EVENT=108152;SECONDARY;SU=5;PE=3;SR=2;ALG=PROD;AF=0.0007128;NSAMP=12;MSQ=77.18;AN=16834;AC=12;NS=8438;AC_Hom=0;AC_Het=12;AC_Hemi=0;MAF=0.000711069;HWE=1;NFAM=12
12	40290122	40290357	12	40290233	40290367	108153	16793.1	+	-	BND	LOW	108153_1	N	N[12:40290318[	108153_2	N	]12:40290139]N	SVTYPE=BND;POS=40290139;STRANDS=+-:18;IMPRECISE;CIPOS=-17,218;CIEND=-84,50;CIPOS95=-17,17;CIEND95=-15,15;MATEID=108153_2;EVENT=108153;SU=18;PE=18;SR=0;ALG=PROD;AF=0.008795;NSAMP=145;MSQ=115.23;AN=16828;AC=148;NS=8435;AC_Hom=6;AC_Het=142;AC_Hemi=0;MAF=0.00877297;HWE=0.0264855;NFAM=145	SVTYPE=BND;POS=40290318;STRANDS=+-:18;IMPRECISE;CIPOS=-84,50;CIEND=-17,218;CIPOS95=-15,15;CIEND95=-17,17;MATEID=108153_1;EVENT=108153;SECONDARY;SU=18;PE=18;SR=0;ALG=PROD;AF=0.008795;NSAMP=145;MSQ=115.23;AN=16828;AC=148;NS=8435;AC_Hom=6;AC_Het=142;AC_Hemi=0;MAF=0.00877297;HWE=0.0264855;NFAM=145
12	40290122	40290739	X	150241079	150241535	19310	17102.8	+	-	BND	LOW	19310_1	N	N[X:150241354[	19310_2	N	]12:40290152]N	SVTYPE=BND;POS=40290152;STRANDS=+-:183;IMPRECISE;CIPOS=-30,587;CIEND=-274,182;CIPOS95=-30,135;CIEND95=-77,77;MATEID=19310_2;EVENT=19310;SU=183;PE=183;SR=0;ALG=SUM;AF=0.03191;NSAMP=537;MSQ=30.73;AN=16828;AC=537;NS=8435;AC_Hom=0;AC_Het=539;AC_Hemi=0;MAF=0.0319502;HWE=0.000274701;NFAM=508	SVTYPE=BND;POS=150241354;STRANDS=+-:183;IMPRECISE;CIPOS=-274,182;CIEND=-30,587;CIPOS95=-77,77;CIEND95=-30,135;MATEID=19310_1;EVENT=19310;SECONDARY;SU=183;PE=183;SR=0;ALG=SUM;AF=0.03191;NSAMP=537;MSQ=30.73;AN=16828;AC=537;NS=8435;AC_Hom=0;AC_Het=539;AC_Hemi=0;MAF=0.0319502;HWE=0.000274701;NFAM=508
12	40290359	40290988	15	87577977	87578465	17581	49.3	+	+	BND	LOW	17581_1	N	N]15:87578027]	17581_2	N	N]12:40290409]	SVTYPE=BND;POS=40290409;STRANDS=++:4;IMPRECISE;CIPOS=-50,579;CIEND=-50,438;CIPOS95=-50,178;CIEND95=-50,105;MATEID=17581_2;EVENT=17581;SU=4;PE=4;SR=0;ALG=PROD;AF=0.0001188;NSAMP=2;MSQ=23.96;AN=16834;AC=2;NS=8438;AC_Hom=0;AC_Het=2;AC_Hemi=0;MAF=0.000118511;HWE=1;NFAM=2	SVTYPE=BND;POS=87578027;STRANDS=++:4;IMPRECISE;CIPOS=-50,438;CIEND=-50,579;CIPOS95=-50,105;CIEND95=-50,178;MATEID=17581_1;EVENT=17581;SECONDARY;SU=4;PE=4;SR=0;ALG=PROD;AF=0.0001188;NSAMP=2;MSQ=23.96;AN=16834;AC=2;NS=8438;AC_Hom=0;AC_Het=2;AC_Hemi=0;MAF=0.000118511;HWE=1;NFAM=2
12	40298878	40298883	12	40304764	40304767	108154	1028.23	+	-	DEL	PASS	108154	N	<DEL>	.	.	.	SVTYPE=DEL;POS=40298881;SVLEN=-5886;END=40304767;STRANDS=+-:39;CIPOS=-3,2;CIEND=-3,0;CIPOS95=0,0;CIEND95=0,0;SU=39;PE=29;SR=10;ALG=PROD;AF=5.94e-05;NSAMP=1;MSQ=1028.23;AN=16834;AC=1;NS=8438;AC_Hom=0;AC_Het=1;AC_Hemi=0;MAF=5.92557e-05;HWE=1;NFAM=1	.
12	40301697	40301699	12	40315813	40315814	108155	25233.9	+	-	DEL	PASS	108155	N	<DEL>	.	.	.	SVTYPE=DEL;POS=40301698;SVLEN=-14116;END=40315814;STRANDS=+-:1049;CIPOS=-1,1;CIEND=-1,0;CIPOS95=0,0;CIEND95=0,0;SU=1049;PE=637;SR=412;ALG=PROD;AF=0.003921;NSAMP=65;MSQ=388.21;AN=16834;AC=66;NS=8438;AC_Hom=2;AC_Het=64;AC_Hemi=0;MAF=0.00391088;HWE=0.119794;NFAM=65	.
12	40316757	40316853	12	40318354	40318688	296952	9.89	+	+	INV	LOW	296952	N	<INV>	.	.	.	SVTYPE=INV;POS=40316768;SVLEN=1701;END=40318469;STRANDS=++:3,--:1;IMPRECISE;CIPOS=-11,85;CIEND=-115,219;CIPOS95=-1,74;CIEND95=-105,99;SU=4;PE=4;SR=0;ALG=PROD;AF=5.94e-05;NSAMP=1;MSQ=9.36;AN=16834;AC=1;NS=8438;AC_Hom=0;AC_Het=1;AC_Hemi=0;MAF=5.92557e-05;HWE=1;NFAM=1	.
12	40328564	40328615	12	40328723	40328774	108156	788.56	+	-	DEL	PASS	108156	N	<DEL>	.	.	.	SVTYPE=DEL;POS=40328590;SVLEN=-159;END=40328749;STRANDS=+-:29;CIPOS=-26,25;CIEND=-26,25;CIPOS95=0,0;CIEND95=0,0;SU=29;PE=1;SR=28;ALG=PROD;AF=0.000297;NSAMP=5;MSQ=157.06;AN=16834;AC=5;NS=8438;AC_Hom=0;AC_Het=5;AC_Hemi=0;MAF=0.000296279;HWE=1;NFAM=4	.
12	40338603	40338619	12	40369431	40369449	108157	206.58	+	-	DEL	PASS	108157	N	<DEL>	.	.	.	SVTYPE=DEL;POS=40338609;SVLEN=-30831;END=40369440;STRANDS=+-:10;IMPRECISE;CIPOS=-6,10;CIEND=-9,9;CIPOS95=-1,1;CIEND95=-1,1;SU=10;PE=7;SR=3;ALG=PROD;AF=5.94e-05;NSAMP=1;MSQ=206.58;AN=16834;AC=1;NS=8438;AC_Hom=0;AC_Het=1;AC_Hemi=0;MAF=5.92557e-05;HWE=1;NFAM=1	.
12	40365164	40366394	X	2833922	2834441	18930	3117.4	-	+	BND	LOW	18930_1	N	]X:2834185]N	18930_2	N	N[12:40365787[	SVTYPE=BND;POS=40365787;STRANDS=+-:8,-+:12;IMPRECISE;CIPOS=-622,608;CIEND=-263,256;CIPOS95=-204,204;CIEND95=-167,167;MATEID=18930_2;EVENT=18930;SU=20;PE=17;SR=3;ALG=PROD;AF=0.01176;NSAMP=194;MSQ=14.74;AN=16834;AC=198;NS=8438;AC_Hom=8;AC_Het=190;AC_Hemi=0;MAF=0.0117326;HWE=0.0283135;NFAM=191	SVTYPE=BND;POS=2834185;STRANDS=+-:8,-+:12;IMPRECISE;CIPOS=-263,256;CIEND=-622,608;CIPOS95=-167,167;CIEND95=-204,204;MATEID=18930_1;EVENT=18930;SECONDARY;SU=20;PE=17;SR=3;ALG=PROD;AF=0.01176;NSAMP=194;MSQ=14.74;AN=16834;AC=198;NS=8438;AC_Hom=8;AC_Het=190;AC_Hemi=0;MAF=0.0117326;HWE=0.0283135;NFAM=191
12	40365862	40365866	16	86178595	86178599	17852	12116.7	-	-	BND	LOW	17852_1	N	[16:86178598[N	17852_2	N	[12:40365865[N	SVTYPE=BND;POS=40365865;STRANDS=--:371;CIPOS=-2,2;CIEND=-2,2;CIPOS95=0,0;CIEND95=0,0;MATEID=17852_2;EVENT=17852;SU=371;PE=0;SR=371;ALG=PROD;AF=0.03274;NSAMP=549;MSQ=20.74;AN=16832;AC=551;NS=8437;AC_Hom=4;AC_Het=549;AC_Hemi=0;MAF=0.0327723;HWE=0.00910682;NFAM=519	SVTYPE=BND;POS=86178598;STRANDS=--:371;CIPOS=-2,2;CIEND=-2,2;CIPOS95=0,0;CIEND95=0,0;MATEID=17852_1;EVENT=17852;SECONDARY;SU=371;PE=0;SR=371;ALG=PROD;AF=0.03274;NSAMP=549;MSQ=20.74;AN=16832;AC=551;NS=8437;AC_Hom=4;AC_Het=549;AC_Hemi=0;MAF=0.0327723;HWE=0.00910682;NFAM=519
12	40382287	40382305	12	40382508	40382517	108158	1383.09	+	-	BND	LOW	108158_1	N	N[12:40382511[	108158_2	N	]12:40382297]N	SVTYPE=BND;POS=40382297;STRANDS=+-:4;IMPRECISE;CIPOS=-10,8;CIEND=-2,7;CIPOS95=-1,0;CIEND95=-1,3;MATEID=108158_2;EVENT=108158;SU=4;PE=0;SR=4;ALG=PROD;AF=0.003742;NSAMP=63;MSQ=20.59;AN=16834;AC=63;NS=8438;AC_Hom=0;AC_Het=63;AC_Hemi=0;MAF=0.00373311;HWE=1;NFAM=62	SVTYPE=BND;POS=40382511;STRANDS=+-:4;IMPRECISE;CIPOS=-2,7;CIEND=-10,8;CIPOS95=-1,3;CIEND95=-1,0;MATEID=108158_1;EVENT=108158;SECONDARY;SU=4;PE=0;SR=4;ALG=PROD;AF=0.003742;NSAMP=63;MSQ=20.59;AN=16834;AC=63;NS=8438;AC_Hom=0;AC_Het=63;AC_Hemi=0;MAF=0.00373311;HWE=1;NFAM=62
12	40414042	40414255	12	40414094	40414305	108159	190.99	+	-	BND	LOW	108159_1	N	N[12:40414296[	108159_2	N	]12:40414052]N	SVTYPE=BND;POS=40414052;STRANDS=+-:4;IMPRECISE;CIPOS=-10,203;CIEND=-201,10;CIPOS95=-3,68;CIEND95=-86,2;MATEID=108159_2;EVENT=108159;SU=4;PE=4;SR=0;ALG=PROD;AF=0.000594;NSAMP=10;MSQ=16.52;AN=16834;AC=10;NS=8438;AC_Hom=0;AC_Het=10;AC_Hemi=0;MAF=0.000592557;HWE=1;NFAM=10	SVTYPE=BND;POS=40414296;STRANDS=+-:4;IMPRECISE;CIPOS=-201,10;CIEND=-10,203;CIPOS95=-86,2;CIEND95=-3,68;MATEID=108159_1;EVENT=108159;SECONDARY;SU=4;PE=4;SR=0;ALG=PROD;AF=0.000594;NSAMP=10;MSQ=16.52;AN=16834;AC=10;NS=8438;AC_Hom=0;AC_Het=10;AC_Hemi=0;MAF=0.000592557;HWE=1;NFAM=10
12	40428467	40428522	12	40430540	40430585	108160	737.23	+	-	DEL	PASS	108160	N	<DEL>	.	.	.	SVTYPE=DEL;POS=40428492;SVLEN=-2072;END=40430564;STRANDS=+-:34;CIPOS=-25,30;CIEND=-24,21;CIPOS95=0,0;CIEND95=0,0;SU=34;PE=22;SR=12;ALG=PROD;AF=0.0001188;NSAMP=2;MSQ=368.62;AN=16834;AC=2;NS=8438;AC_Hom=0;AC_Het=2;AC_Hemi=0;MAF=0.000118511;HWE=1;NFAM=2	.
12	40431706	40431722	12	40432434	40432454	108161	587.44	+	-	DEL	PASS	108161	N	<DEL>	.	.	.	SVTYPE=DEL;POS=40431712;SVLEN=-732;END=40432444;STRANDS=+-:21;CIPOS=-6,10;CIEND=-10,10;CIPOS95=0,0;CIEND95=0,0;SU=21;PE=17;SR=4;ALG=PROD;AF=5.94e-05;NSAMP=1;MSQ=587.44;AN=16834;AC=1;NS=8438;AC_Hom=0;AC_Het=1;AC_Hemi=0;MAF=5.92557e-05;HWE=1;NFAM=1	.
12	40443096	40443141	12	40446596	40446644	108162	1255.92	+	-	DEL	PASS	108162	N	<DEL>	.	.	.	SVTYPE=DEL;POS=40443119;SVLEN=-3502;END=40446621;STRANDS=+-:57;CIPOS=-23,22;CIEND=-25,23;CIPOS95=0,0;CIEND95=0,0;SU=57;PE=29;SR=28;ALG=PROD;AF=0.0001782;NSAMP=3;MSQ=418.64;AN=16834;AC=3;NS=8438;AC_Hom=0;AC_Het=3;AC_Hemi=0;MAF=0.000177767;HWE=1;NFAM=3	.
12	40445403	40445420	12	40457639	40457657	108163	164.82	+	-	DEL	PASS	108163	N	<DEL>	.	.	.	SVTYPE=DEL;POS=40445410;SVLEN=-12239;END=40457649;STRANDS=+-:8;IMPRECISE;CIPOS=-7,10;CIEND=-10,8;CIPOS95=-1,1;CIEND95=-1,0;SU=8;PE=5;SR=3;ALG=PROD;AF=5.94e-05;NSAMP=1;MSQ=164.82;AN=16834;AC=1;NS=8438;AC_Hom=0;AC_Het=1;AC_Hemi=0;MAF=5.92557e-05;HWE=1;NFAM=1	.
12	40446325	40446331	12	40456451	40456456	108164	944.06	+	-	DEL	PASS	108164	N	<DEL>	.	.	.	SVTYPE=DEL;POS=40446328;SVLEN=-10127;END=40456455;STRANDS=+-:37;CIPOS=-3,3;CIEND=-4,1;CIPOS95=0,0;CIEND95=0,0;SU=37;PE=29;SR=8;ALG=PROD;AF=5.94e-05;NSAMP=1;MSQ=944.06;AN=16834;AC=1;NS=8438;AC_Hom=0;AC_Het=1;AC_Hemi=0;MAF=5.92557e-05;HWE=1;NFAM=1	.
12	40466833	40466835	12	40793931	40793950	259863	299.73	-	+	DUP	PASS	259863	N	<DUP>	.	.	.	SVTYPE=DUP;POS=40466835;SVLEN=327105;END=40793940;STRANDS=-+:28;CIPOS=-2,0;CIEND=-9,10;CIPOS95=0,0;CIEND95=0,0;SU=28;PE=14;SR=14;ALG=PROD;AF=5.94e-05;NSAMP=1;MSQ=298.96;AN=16834;AC=1;NS=8438;AC_Hom=0;AC_Het=1;AC_Hemi=0;MAF=5.92557e-05;HWE=1;NFAM=1	.
12	40470653	40470670	12	40474305	40474325	108165	869.04	+	-	DEL	PASS	108165	N	<DEL>	.	.	.	SVTYPE=DEL;POS=40470660;SVLEN=-3655;END=40474315;STRANDS=+-:35;CIPOS=-7,10;CIEND=-10,10;CIPOS95=0,0;CIEND95=0,0;SU=35;PE=21;SR=14;ALG=PROD;AF=5.94e-05;NSAMP=1;MSQ=869.04;AN=16834;AC=1;NS=8438;AC_Hom=0;AC_Het=1;AC_Hemi=0;MAF=5.92557e-05;HWE=1;NFAM=1	.
12	40496181	40496201	12	40497140	40497145	108166	566.14	+	-	BND	PASS	108166_1	N	N[12:40497145[	108166_2	N	]12:40496191]N	SVTYPE=BND;POS=40496191;STRANDS=+-:24;CIPOS=-10,10;CIEND=-4,1;CIPOS95=0,0;CIEND95=0,0;MATEID=108166_2;EVENT=108166;SU=24;PE=14;SR=10;ALG=PROD;AF=5.94e-05;NSAMP=1;MSQ=566.14;AN=16834;AC=1;NS=8438;AC_Hom=0;AC_Het=1;AC_Hemi=0;MAF=5.92557e-05;HWE=1;NFAM=1	SVTYPE=BND;POS=40497145;STRANDS=+-:24;CIPOS=-4,1;CIEND=-10,10;CIPOS95=0,0;CIEND95=0,0;MATEID=108166_1;EVENT=108166;SECONDARY;SU=24;PE=14;SR=10;ALG=PROD;AF=5.94e-05;NSAMP=1;MSQ=566.14;AN=16834;AC=1;NS=8438;AC_Hom=0;AC_Het=1;AC_Hemi=0;MAF=5.92557e-05;HWE=1;NFAM=1
12	40496201	40496206	12	40497250	40497265	259864	342.1	-	+	BND	PASS	259864_1	N	]12:40497257]N	259864_2	N	N[12:40496205[	SVTYPE=BND;POS=40496205;STRANDS=-+:29;CIPOS=-3,2;CIEND=-7,8;CIPOS95=0,0;CIEND95=0,0;MATEID=259864_2;EVENT=259864;SU=29;PE=18;SR=11;ALG=PROD;AF=0.0001188;NSAMP=1;MSQ=340.53;AN=16834;AC=2;NS=8438;AC_Hom=2;AC_Het=0;AC_Hemi=0;MAF=0.000118511;HWE=5.92593e-05;NFAM=1	SVTYPE=BND;POS=40497257;STRANDS=-+:29;CIPOS=-7,8;CIEND=-3,2;CIPOS95=0,0;CIEND95=0,0;MATEID=259864_1;EVENT=259864;SECONDARY;SU=29;PE=18;SR=11;ALG=PROD;AF=0.0001188;NSAMP=1;MSQ=340.53;AN=16834;AC=2;NS=8438;AC_Hom=2;AC_Het=0;AC_Hemi=0;MAF=0.000118511;HWE=5.92593e-05;NFAM=1
12	40511588	40511631	12	40514308	40514350	108167	1069.8	+	-	DEL	PASS	108167	N	<DEL>	.	.	.	SVTYPE=DEL;POS=40511610;SVLEN=-2720;END=40514330;STRANDS=+-:48;CIPOS=-22,21;CIEND=-22,20;CIPOS95=0,0;CIEND95=0,0;SU=48;PE=24;SR=24;ALG=PROD;AF=0.0001188;NSAMP=2;MSQ=534.9;AN=16834;AC=2;NS=8438;AC_Hom=0;AC_Het=2;AC_Hemi=0;MAF=0.000118511;HWE=1;NFAM=2	.
12	40527786	40527806	12	40528946	40528966	108168	629.33	+	-	DEL	PASS	108168	N	<DEL>	.	.	.	SVTYPE=DEL;POS=40527796;SVLEN=-1160;END=40528956;STRANDS=+-:23;CIPOS=-10,10;CIEND=-10,10;CIPOS95=0,0;CIEND95=0,0;SU=23;PE=16;SR=7;ALG=PROD;AF=5.94e-05;NSAMP=1;MSQ=629.33;AN=16834;AC=1;NS=8438;AC_Hom=0;AC_Het=1;AC_Hemi=0;MAF=5.92557e-05;HWE=1;NFAM=1	.
12	40533381	40533435	12	40539813	40539861	108169	1861.4	+	-	DEL	PASS	108169	N	<DEL>	.	.	.	SVTYPE=DEL;POS=40533408;SVLEN=-6431;END=40539839;STRANDS=+-:79;CIPOS=-27,27;CIEND=-26,22;CIPOS95=0,0;CIEND95=0,0;SU=79;PE=44;SR=35;ALG=PROD;AF=0.000297;NSAMP=5;MSQ=372.28;AN=16834;AC=5;NS=8438;AC_Hom=0;AC_Het=5;AC_Hemi=0;MAF=0.000296279;HWE=1;NFAM=5	.
12	40539674	40540118	17	4307657	4308097	17877	803.78	-	-	BND	LOW	17877_1	N	[17:4308068[N	17877_2	N	[12:40540089[N	SVTYPE=BND;POS=40540089;STRANDS=--:4;IMPRECISE;CIPOS=-414,30;CIEND=-410,30;CIPOS95=-191,30;CIEND95=-179,30;MATEID=17877_2;EVENT=17877;SU=4;PE=4;SR=0;ALG=PROD;AF=0.001545;NSAMP=26;MSQ=27.57;AN=16830;AC=26;NS=8436;AC_Hom=0;AC_Het=26;AC_Hemi=0;MAF=0.00154101;HWE=1;NFAM=26	SVTYPE=BND;POS=4308068;STRANDS=--:4;IMPRECISE;CIPOS=-410,30;CIEND=-414,30;CIPOS95=-179,30;CIEND95=-191,30;MATEID=17877_1;EVENT=17877;SECONDARY;SU=4;PE=4;SR=0;ALG=PROD;AF=0.001545;NSAMP=26;MSQ=27.57;AN=16830;AC=26;NS=8436;AC_Hom=0;AC_Het=26;AC_Hemi=0;MAF=0.00154101;HWE=1;NFAM=26
12	40540189	40540571	17	4307971	4308217	17876	43350.1	+	+	BND	LOW	17876_1	N	N]17:4308021]	17876_2	N	N]12:40540208]	SVTYPE=BND;POS=40540208;STRANDS=++:129;IMPRECISE;CIPOS=-19,363;CIEND=-50,196;CIPOS95=-19,56;CIEND95=-9,9;MATEID=17876_2;EVENT=17876;SU=129;PE=129;SR=0;ALG=PROD;AF=0.07106;NSAMP=1183;MSQ=36.02;AN=16816;AC=1195;NS=8429;AC_Hom=24;AC_Het=1179;AC_Hemi=0;MAF=0.0713608;HWE=8.47848e-09;NFAM=1059	SVTYPE=BND;POS=4308021;STRANDS=++:129;IMPRECISE;CIPOS=-50,196;CIEND=-19,363;CIPOS95=-9,9;CIEND95=-19,56;MATEID=17876_1;EVENT=17876;SECONDARY;SU=129;PE=129;SR=0;ALG=PROD;AF=0.07106;NSAMP=1183;MSQ=36.02;AN=16816;AC=1195;NS=8429;AC_Hom=24;AC_Het=1179;AC_Hemi=0;MAF=0.0713608;HWE=8.47848e-09;NFAM=1059
12	40540405	40540596	18	65876993	65877333	18239	7750.6	-	-	BND	LOW	18239_1	N	[18:65877304[N	18239_2	N	[12:40540567[N	SVTYPE=BND;POS=40540567;STRANDS=--:12;IMPRECISE;CIPOS=-161,30;CIEND=-310,30;CIPOS95=-33,30;CIEND95=-94,30;MATEID=18239_2;EVENT=18239;SU=12;PE=12;SR=0;ALG=PROD;AF=0.01516;NSAMP=243;MSQ=20.64;AN=16288;AC=247;NS=8165;AC_Hom=8;AC_Het=239;AC_Hemi=0;MAF=0.0151255;HWE=0.115706;NFAM=196	SVTYPE=BND;POS=65877304;STRANDS=--:12;IMPRECISE;CIPOS=-310,30;CIEND=-161,30;CIPOS95=-94,30;CIEND95=-33,30;MATEID=18239_1;EVENT=18239;SECONDARY;SU=12;PE=12;SR=0;ALG=PROD;AF=0.01516;NSAMP=243;MSQ=20.64;AN=16288;AC=247;NS=8165;AC_Hom=8;AC_Het=239;AC_Hemi=0;MAF=0.0151255;HWE=0.115706;NFAM=196
12	40540457	40540983	13	45999533	45999819	16981	5812.61	+	-	BND	LOW	16981_1	N	N[13:45999810[	16981_2	N	]12:40540467]N	SVTYPE=BND;POS=40540467;STRANDS=+-:4;IMPRECISE;CIPOS=-10,516;CIEND=-276,10;CIPOS95=-1,191;CIEND95=-146,1;MATEID=16981_2;EVENT=16981;SU=4;PE=4;SR=0;ALG=PROD;AF=0.01705;NSAMP=287;MSQ=19.55;AN=16834;AC=287;NS=8438;AC_Hom=0;AC_Het=287;AC_Hemi=0;MAF=0.0170064;HWE=0.180716;NFAM=269	SVTYPE=BND;POS=45999810;STRANDS=+-:4;IMPRECISE;CIPOS=-276,10;CIEND=-10,516;CIPOS95=-146,1;CIEND95=-1,191;MATEID=16981_1;EVENT=16981;SECONDARY;SU=4;PE=4;SR=0;ALG=PROD;AF=0.01705;NSAMP=287;MSQ=19.55;AN=16834;AC=287;NS=8438;AC_Hom=0;AC_Het=287;AC_Hemi=0;MAF=0.0170064;HWE=0.180716;NFAM=269
12	40544874	40545211	X	11731387	11731992	18967	3923.14	-	+	BND	LOW	18967_1	N	]X:11731435]N	18967_2	N	N[12:40545162[	SVTYPE=BND;POS=40545162;STRANDS=-+:4;IMPRECISE;CIPOS=-287,50;CIEND=-48,557;CIPOS95=-111,50;CIEND95=-48,186;MATEID=18967_2;EVENT=18967;SU=4;PE=4;SR=0;ALG=PROD;AF=0.007901;NSAMP=133;MSQ=28.68;AN=16834;AC=133;NS=8438;AC_Hom=0;AC_Het=133;AC_Hemi=0;MAF=0.00788101;HWE=1;NFAM=121	SVTYPE=BND;POS=11731435;STRANDS=-+:4;IMPRECISE;CIPOS=-48,557;CIEND=-287,50;CIPOS95=-48,186;CIEND95=-111,50;MATEID=18967_1;EVENT=18967;SECONDARY;SU=4;PE=4;SR=0;ALG=PROD;AF=0.007901;NSAMP=133;MSQ=28.68;AN=16834;AC=133;NS=8438;AC_Hom=0;AC_Het=133;AC_Hemi=0;MAF=0.00788101;HWE=1;NFAM=121
12	40564202	40564218	13	71848401	71848416	16926	110.58	+	+	BND	LOW	16926_1	N	N]13:71848406]	16926_2	N	N]12:40564208]	SVTYPE=BND;POS=40564208;STRANDS=++:4;IMPRECISE;CIPOS=-6,10;CIEND=-5,10;CIPOS95=-2,3;CIEND95=-1,3;MATEID=16926_2;EVENT=16926;SU=4;PE=3;SR=1;ALG=PROD;AF=5.94e-05;NSAMP=1;MSQ=110.58;AN=16834;AC=1;NS=8438;AC_Hom=0;AC_Het=1;AC_Hemi=0;MAF=5.92557e-05;HWE=1;NFAM=1	SVTYPE=BND;POS=71848406;STRANDS=++:4;IMPRECISE;CIPOS=-5,10;CIEND=-6,10;CIPOS95=-1,3;CIEND95=-2,3;MATEID=16926_1;EVENT=16926;SECONDARY;SU=4;PE=3;SR=1;ALG=PROD;AF=5.94e-05;NSAMP=1;MSQ=110.58;AN=16834;AC=1;NS=8438;AC_Hom=0;AC_Het=1;AC_Hemi=0;MAF=5.92557e-05;HWE=1;NFAM=1
12	40574473	40574492	12	40672196	40672203	108170	353.62	+	-	DEL	PASS	108170	N	<DEL>	.	.	.	SVTYPE=DEL;POS=40574482;SVLEN=-97719;END=40672201;STRANDS=+-:17;CIPOS=-9,10;CIEND=-5,2;CIPOS95=0,0;CIEND95=0,0;SU=17;PE=9;SR=8;ALG=PROD;AF=5.94e-05;NSAMP=1;MSQ=353.62;AN=16834;AC=1;NS=8438;AC_Hom=0;AC_Het=1;AC_Hemi=0;MAF=5.92557e-05;HWE=1;NFAM=1	.
12	40595476	40595479	12	40595843	40595847	108171	8763.25	+	-	BND	PASS	108171_1	N	N[12:40595847[	108171_2	N	]12:40595478]N	SVTYPE=BND;POS=40595478;STRANDS=+-:270;CIPOS=-2,1;CIEND=-3,1;CIPOS95=0,0;CIEND95=0,0;MATEID=108171_2;EVENT=108171;SU=270;PE=78;SR=192;ALG=PROD;AF=0.001247;NSAMP=21;MSQ=417.3;AN=16834;AC=21;NS=8438;AC_Hom=0;AC_Het=21;AC_Hemi=0;MAF=0.00124437;HWE=1;NFAM=20	SVTYPE=BND;POS=40595847;STRANDS=+-:270;CIPOS=-3,1;CIEND=-2,1;CIPOS95=0,0;CIEND95=0,0;MATEID=108171_1;EVENT=108171;SECONDARY;SU=270;PE=78;SR=192;ALG=PROD;AF=0.001247;NSAMP=21;MSQ=417.3;AN=16834;AC=21;NS=8438;AC_Hom=0;AC_Het=21;AC_Hemi=0;MAF=0.00124437;HWE=1;NFAM=20
12	40603595	40603652	12	40612672	40612721	108172	1003.93	+	-	DEL	PASS	108172	N	<DEL>	.	.	.	SVTYPE=DEL;POS=40603622;SVLEN=-9076;END=40612698;STRANDS=+-:47;CIPOS=-27,30;CIEND=-26,23;CIPOS95=0,0;CIEND95=0,0;SU=47;PE=26;SR=21;ALG=PROD;AF=0.0001782;NSAMP=3;MSQ=334.64;AN=16834;AC=3;NS=8438;AC_Hom=0;AC_Het=3;AC_Hemi=0;MAF=0.000177767;HWE=1;NFAM=3	.
12	40606714	40606731	12	40610074	40610077	108173	539.47	+	-	DEL	PASS	108173	N	<DEL>	.	.	.	SVTYPE=DEL;POS=40606721;SVLEN=-3353;END=40610074;STRANDS=+-:24;CIPOS=-7,10;CIEND=0,3;CIPOS95=0,0;CIEND95=0,0;SU=24;PE=17;SR=7;ALG=PROD;AF=5.94e-05;NSAMP=1;MSQ=539.47;AN=16834;AC=1;NS=8438;AC_Hom=0;AC_Het=1;AC_Hemi=0;MAF=5.92557e-05;HWE=1;NFAM=1	.
12	40640268	40640285	12	40640517	40640534	108174	123.42	+	-	BND	LOW	108174_1	N	N[12:40640527[	108174_2	N	]12:40640277]N	SVTYPE=BND;POS=40640277;STRANDS=+-:4;CIPOS=-9,8;CIEND=-9,8;CIPOS95=0,0;CIEND95=0,0;MATEID=108174_2;EVENT=108174;SU=4;PE=0;SR=4;ALG=PROD;AF=0.0001188;NSAMP=2;MSQ=59.23;AN=16834;AC=2;NS=8438;AC_Hom=0;AC_Het=2;AC_Hemi=0;MAF=0.000118511;HWE=1;NFAM=2	SVTYPE=BND;POS=40640527;STRANDS=+-:4;CIPOS=-9,8;CIEND=-9,8;CIPOS95=0,0;CIEND95=0,0;MATEID=108174_1;EVENT=108174;SECONDARY;SU=4;PE=0;SR=4;ALG=PROD;AF=0.0001188;NSAMP=2;MSQ=59.23;AN=16834;AC=2;NS=8438;AC_Hom=0;AC_Het=2;AC_Hemi=0;MAF=0.000118511;HWE=1;NFAM=2
12	40672999	40673019	12	96044480	96044500	296953	1980.12	-	-	BND	LOW	296953_1	N	[12:96044491[N	296953_2	N	[12:40673010[N	SVTYPE=BND;POS=40673010;STRANDS=--:4;IMPRECISE;CIPOS=-10,10;CIEND=-10,10;CIPOS95=-1,1;CIEND95=-1,0;MATEID=296953_2;EVENT=296953;SU=4;PE=2;SR=2;ALG=PROD;AF=0.005703;NSAMP=96;MSQ=19.17;AN=16834;AC=96;NS=8438;AC_Hom=0;AC_Het=96;AC_Hemi=0;MAF=0.00568855;HWE=1;NFAM=96	SVTYPE=BND;POS=96044491;STRANDS=--:4;IMPRECISE;CIPOS=-10,10;CIEND=-10,10;CIPOS95=-1,0;CIEND95=-1,1;MATEID=296953_1;EVENT=296953;SECONDARY;SU=4;PE=2;SR=2;ALG=PROD;AF=0.005703;NSAMP=96;MSQ=19.17;AN=16834;AC=96;NS=8438;AC_Hom=0;AC_Het=96;AC_Hemi=0;MAF=0.00568855;HWE=1;NFAM=96
12	40674401	40674458	15	62030225	62030282	17518	8626.82	-	+	BND	LOW	17518_1	N	]15:62030254]N	17518_2	N	N[12:40674431[	SVTYPE=BND;POS=40674431;STRANDS=-+:13;CIPOS=-29,28;CIEND=-29,28;CIPOS95=0,0;CIEND95=0,0;MATEID=17518_2;EVENT=17518;SU=13;PE=0;SR=13;ALG=PROD;AF=0.0199;NSAMP=335;MSQ=24.8;AN=16834;AC=335;NS=8438;AC_Hom=0;AC_Het=335;AC_Hemi=0;MAF=0.0198507;HWE=0.0823819;NFAM=313	SVTYPE=BND;POS=62030254;STRANDS=-+:13;CIPOS=-29,28;CIEND=-29,28;CIPOS95=0,0;CIEND95=0,0;MATEID=17518_1;EVENT=17518;SECONDARY;SU=13;PE=0;SR=13;ALG=PROD;AF=0.0199;NSAMP=335;MSQ=24.8;AN=16834;AC=335;NS=8438;AC_Hom=0;AC_Het=335;AC_Hemi=0;MAF=0.0198507;HWE=0.0823819;NFAM=313
12	40692582	40692601	12	40692678	40692696	108175	80905.9	+	-	BND	LOW	108175_1	N	N[12:40692689[	108175_2	N	]12:40692592]N	SVTYPE=BND;POS=40692592;STRANDS=+-:4;IMPRECISE;CIPOS=-10,9;CIEND=-10,8;CIPOS95=-1,1;CIEND95=-1,0;MATEID=108175_2;EVENT=108175;SU=4;PE=1;SR=3;ALG=PROD;AF=0.1968;NSAMP=2829;MSQ=27.9;AN=16090;AC=3166;NS=8065;AC_Hom=674;AC_Het=2499;AC_Hemi=0;MAF=0.196714;HWE=0.0841696;NFAM=2572	SVTYPE=BND;POS=40692689;STRANDS=+-:4;IMPRECISE;CIPOS=-10,8;CIEND=-10,9;CIPOS95=-1,0;CIEND95=-1,1;MATEID=108175_1;EVENT=108175;SECONDARY;SU=4;PE=1;SR=3;ALG=PROD;AF=0.1968;NSAMP=2829;MSQ=27.9;AN=16090;AC=3166;NS=8065;AC_Hom=674;AC_Het=2499;AC_Hemi=0;MAF=0.196714;HWE=0.0841696;NFAM=2572
12	40743221	40743241	12	40744597	40744617	108176	410.54	+	-	DEL	PASS	108176	N	<DEL>	.	.	.	SVTYPE=DEL;POS=40743231;SVLEN=-1376;END=40744607;STRANDS=+-:19;CIPOS=-10,10;CIEND=-10,10;CIPOS95=0,0;CIEND95=0,0;SU=19;PE=7;SR=12;ALG=PROD;AF=5.94e-05;NSAMP=1;MSQ=410.54;AN=16834;AC=1;NS=8438;AC_Hom=0;AC_Het=1;AC_Hemi=0;MAF=5.92557e-05;HWE=1;NFAM=1	.
12	40761907	40761913	12	40763173	40763177	108177	281.54	+	-	DEL	PASS	108177	N	<DEL>	.	.	.	SVTYPE=DEL;POS=40761910;SVLEN=-1266;END=40763176;STRANDS=+-:16;CIPOS=-3,3;CIEND=-3,1;CIPOS95=0,0;CIEND95=0,0;SU=16;PE=6;SR=10;ALG=PROD;AF=5.94e-05;NSAMP=1;MSQ=281.54;AN=16834;AC=1;NS=8438;AC_Hom=0;AC_Het=1;AC_Hemi=0;MAF=5.92557e-05;HWE=1;NFAM=1	.
12	40769569	40769668	Y	13566859	13566953	19350	733.96	-	-	BND	LOW	19350_1	N	[Y:13566910[N	19350_2	N	[12:40769620[N	SVTYPE=BND;POS=40769620;STRANDS=--:10;CIPOS=-50,49;CIEND=-50,44;CIPOS95=0,0;CIEND95=0,0;MATEID=19350_2;EVENT=19350;SU=10;PE=4;SR=6;ALG=PROD;AF=0.001367;NSAMP=21;MSQ=26.61;AN=16824;AC=23;NS=8433;AC_Hom=4;AC_Het=19;AC_Hemi=0;MAF=0.00136369;HWE=9.27793e-05;NFAM=17	SVTYPE=BND;POS=13566910;STRANDS=--:10;CIPOS=-50,44;CIEND=-50,49;CIPOS95=0,0;CIEND95=0,0;MATEID=19350_1;EVENT=19350;SECONDARY;SU=10;PE=4;SR=6;ALG=PROD;AF=0.001367;NSAMP=21;MSQ=26.61;AN=16824;AC=23;NS=8433;AC_Hom=4;AC_Het=19;AC_Hemi=0;MAF=0.00136369;HWE=9.27793e-05;NFAM=17
12	40769644	40769664	13	112038705	112038725	16927	6187.56	+	+	BND	LOW	16927_1	N	N]13:112038715]	16927_2	N	N]12:40769654]	SVTYPE=BND;POS=40769654;STRANDS=++:5;CIPOS=-10,10;CIEND=-10,10;CIPOS95=0,0;CIEND95=0,0;MATEID=16927_2;EVENT=16927;SU=5;PE=0;SR=5;ALG=PROD;AF=0.01889;NSAMP=318;MSQ=17.87;AN=16834;AC=318;NS=8438;AC_Hom=0;AC_Het=318;AC_Hemi=0;MAF=0.0188433;HWE=0.0776916;NFAM=312	SVTYPE=BND;POS=112038715;STRANDS=++:5;CIPOS=-10,10;CIEND=-10,10;CIPOS95=0,0;CIEND95=0,0;MATEID=16927_1;EVENT=16927;SECONDARY;SU=5;PE=0;SR=5;ALG=PROD;AF=0.01889;NSAMP=318;MSQ=17.87;AN=16834;AC=318;NS=8438;AC_Hom=0;AC_Het=318;AC_Hemi=0;MAF=0.0188433;HWE=0.0776916;NFAM=312
12	40769703	40769723	12	40769755	40769775	108178	192.43	+	-	BND	LOW	108178_1	N	N[12:40769766[	108178_2	N	]12:40769713]N	SVTYPE=BND;POS=40769713;STRANDS=+-:5;CIPOS=-10,10;CIEND=-10,10;CIPOS95=0,0;CIEND95=0,0;MATEID=108178_2;EVENT=108178;SU=5;PE=0;SR=5;ALG=PROD;AF=5.94e-05;NSAMP=1;MSQ=188.8;AN=16834;AC=1;NS=8438;AC_Hom=0;AC_Het=1;AC_Hemi=0;MAF=5.92557e-05;HWE=1;NFAM=1	SVTYPE=BND;POS=40769766;STRANDS=+-:5;CIPOS=-10,10;CIEND=-10,10;CIPOS95=0,0;CIEND95=0,0;MATEID=108178_1;EVENT=108178;SECONDARY;SU=5;PE=0;SR=5;ALG=PROD;AF=5.94e-05;NSAMP=1;MSQ=188.8;AN=16834;AC=1;NS=8438;AC_Hom=0;AC_Het=1;AC_Hemi=0;MAF=5.92557e-05;HWE=1;NFAM=1
12	40774885	40774889	12	40775426	40775428	108179	16377.2	+	-	BND	PASS	108179_1	N	N[12:40775429[	108179_2	N	]12:40774887]N	SVTYPE=BND;POS=40774887;STRANDS=+-:670;CIPOS=-2,2;CIEND=-2,0;CIPOS95=0,0;CIEND95=0,0;MATEID=108179_2;EVENT=108179;SU=670;PE=393;SR=277;ALG=PROD;AF=0.002436;NSAMP=41;MSQ=399.44;AN=16834;AC=41;NS=8438;AC_Hom=0;AC_Het=41;AC_Hemi=0;MAF=0.00242949;HWE=1;NFAM=41	SVTYPE=BND;POS=40775429;STRANDS=+-:670;CIPOS=-2,0;CIEND=-2,2;CIPOS95=0,0;CIEND95=0,0;MATEID=108179_1;EVENT=108179;SECONDARY;SU=670;PE=393;SR=277;ALG=PROD;AF=0.002436;NSAMP=41;MSQ=399.44;AN=16834;AC=41;NS=8438;AC_Hom=0;AC_Het=41;AC_Hemi=0;MAF=0.00242949;HWE=1;NFAM=41
12	40807247	40807250	12	40807602	40807622	108180	587.44	+	-	DEL	PASS	108180	N	<DEL>	.	.	.	SVTYPE=DEL;POS=40807249;SVLEN=-363;END=40807612;STRANDS=+-:18;CIPOS=-2,1;CIEND=-10,10;CIPOS95=0,0;CIEND95=0,0;SU=18;PE=5;SR=13;ALG=PROD;AF=5.94e-05;NSAMP=1;MSQ=587.44;AN=16834;AC=1;NS=8438;AC_Hom=0;AC_Het=1;AC_Hemi=0;MAF=5.92557e-05;HWE=1;NFAM=1	.
12	40810056	40810109	12	40813828	40813870	108181	674.3	+	-	DEL	PASS	108181	N	<DEL>	.	.	.	SVTYPE=DEL;POS=40810083;SVLEN=-3765;END=40813848;STRANDS=+-:30;CIPOS=-27,26;CIEND=-20,22;CIPOS95=0,0;CIEND95=0,0;SU=30;PE=19;SR=11;ALG=PROD;AF=0.0001188;NSAMP=2;MSQ=337.15;AN=16834;AC=2;NS=8438;AC_Hom=0;AC_Het=2;AC_Hemi=0;MAF=0.000118511;HWE=1;NFAM=2	.
12	40817586	40817586	12	40821649	40821649	108182	134890.0	+	-	DEL	PASS	108182	N	<DEL>	.	.	.	SVTYPE=DEL;POS=40817586;SVLEN=-4063;END=40821649;STRANDS=+-:5881;CIPOS=0,0;CIEND=0,0;CIPOS95=0,0;CIEND95=0,0;SU=5881;PE=3423;SR=2458;ALG=PROD;AF=0.01978;NSAMP=324;MSQ=416.33;AN=16834;AC=333;NS=8438;AC_Hom=18;AC_Het=315;AC_Hemi=0;MAF=0.0197322;HWE=0.00550476;NFAM=321	.
12	40819293	40819658	12	40829415	40829673	108183	38.9	+	-	DEL	PASS	108183	N	<DEL>	.	.	.	SVTYPE=DEL;POS=40819303;SVLEN=-10360;END=40829663;STRANDS=+-:4;IMPRECISE;CIPOS=-10,355;CIEND=-248,10;CIPOS95=-2,108;CIEND95=-115,2;SU=4;PE=4;SR=0;ALG=PROD;AF=5.94e-05;NSAMP=1;MSQ=38.89;AN=16834;AC=1;NS=8438;AC_Hom=0;AC_Het=1;AC_Hemi=0;MAF=5.92557e-05;HWE=1;NFAM=1	.
12	40821486	40821506	12	40821661	40821681	259865	144.17	-	+	DUP	PASS	259865	N	<DUP>	.	.	.	SVTYPE=DUP;POS=40821496;SVLEN=175;END=40821671;STRANDS=-+:14;CIPOS=-10,10;CIEND=-10,10;CIPOS95=0,0;CIEND95=0,0;SU=14;PE=0;SR=14;ALG=PROD;AF=5.94e-05;NSAMP=1;MSQ=129.83;AN=16834;AC=1;NS=8438;AC_Hom=0;AC_Het=1;AC_Hemi=0;MAF=5.92557e-05;HWE=1;NFAM=1	.
12	40830435	40830482	12	40831497	40831545	296954	410.03	+	+	BND	LOW	296954_1	N	N]12:40831522]	296954_2	N	N]12:40830459]	SVTYPE=BND;POS=40830459;STRANDS=++:34;CIPOS=-24,23;CIEND=-25,23;CIPOS95=0,0;CIEND95=0,0;MATEID=296954_2;EVENT=296954;SU=34;PE=10;SR=24;ALG=PROD;AF=0.0001782;NSAMP=3;MSQ=136.68;AN=16834;AC=3;NS=8438;AC_Hom=0;AC_Het=3;AC_Hemi=0;MAF=0.000177767;HWE=1;NFAM=3	SVTYPE=BND;POS=40831522;STRANDS=++:34;CIPOS=-25,23;CIEND=-24,23;CIPOS95=0,0;CIEND95=0,0;MATEID=296954_1;EVENT=296954;SECONDARY;SU=34;PE=10;SR=24;ALG=PROD;AF=0.0001782;NSAMP=3;MSQ=136.68;AN=16834;AC=3;NS=8438;AC_Hom=0;AC_Het=3;AC_Hemi=0;MAF=0.000177767;HWE=1;NFAM=3
12	40831399	40831457	12	40832716	40832767	296955	139.38	-	-	BND	LOW	296955_1	N	[12:40832743[N	296955_2	N	[12:40831428[N	SVTYPE=BND;POS=40831428;STRANDS=--:11;CIPOS=-28,30;CIEND=-26,25;CIPOS95=0,0;CIEND95=0,0;MATEID=296955_2;EVENT=296955;SU=11;PE=0;SR=11;ALG=PROD;AF=0.0001782;NSAMP=3;MSQ=46.46;AN=16834;AC=3;NS=8438;AC_Hom=0;AC_Het=3;AC_Hemi=0;MAF=0.000177767;HWE=1;NFAM=3	SVTYPE=BND;POS=40832743;STRANDS=--:11;CIPOS=-26,25;CIEND=-28,30;CIPOS95=0,0;CIEND95=0,0;MATEID=296955_1;EVENT=296955;SECONDARY;SU=11;PE=0;SR=11;ALG=PROD;AF=0.0001782;NSAMP=3;MSQ=46.46;AN=16834;AC=3;NS=8438;AC_Hom=0;AC_Het=3;AC_Hemi=0;MAF=0.000177767;HWE=1;NFAM=3
12	40842385	40842442	22	26687913	26687970	18811	1938.83	-	-	BND	LOW	18811_1	N	[22:26687943[N	18811_2	N	[12:40842415[N	SVTYPE=BND;POS=40842415;STRANDS=--:12;CIPOS=-29,28;CIEND=-29,28;CIPOS95=0,0;CIEND95=0,0;MATEID=18811_2;EVENT=18811;SU=12;PE=1;SR=11;ALG=PROD;AF=0.006297;NSAMP=106;MSQ=16.82;AN=16834;AC=106;NS=8438;AC_Hom=0;AC_Het=106;AC_Hemi=0;MAF=0.00628111;HWE=1;NFAM=103	SVTYPE=BND;POS=26687943;STRANDS=--:12;CIPOS=-29,28;CIEND=-29,28;CIPOS95=0,0;CIEND95=0,0;MATEID=18811_1;EVENT=18811;SECONDARY;SU=12;PE=1;SR=11;ALG=PROD;AF=0.006297;NSAMP=106;MSQ=16.82;AN=16834;AC=106;NS=8438;AC_Hom=0;AC_Het=106;AC_Hemi=0;MAF=0.00628111;HWE=1;NFAM=103
12	40864970	40864970	12	40865091	40865091	108184	3.30774e+06	+	-	DEL	PASS	108184	N	<DEL>	.	.	.	SVTYPE=DEL;POS=40864970;SVLEN=-121;END=40865091;STRANDS=+-:89488;CIPOS=0,0;CIEND=0,0;CIPOS95=0,0;CIEND95=0,0;SU=89488;PE=431;SR=89057;ALG=PROD;AF=0.6797;NSAMP=7480;MSQ=440.69;AN=16834;AC=11442;NS=8438;AC_Hom=7946;AC_Het=3528;AC_Hemi=0;MAF=0.3201;HWE=0.000315217;NFAM=6530	.
12	40871661	40871668	12	40888336	40888353	259866	192.75	-	+	DUP	PASS	259866	N	<DUP>	.	.	.	SVTYPE=DUP;POS=40871666;SVLEN=16677;END=40888343;STRANDS=-+:17;CIPOS=-5,2;CIEND=-7,10;CIPOS95=0,0;CIEND95=0,0;SU=17;PE=10;SR=7;ALG=PROD;AF=0.0001188;NSAMP=1;MSQ=192.45;AN=16834;AC=2;NS=8438;AC_Hom=2;AC_Het=0;AC_Hemi=0;MAF=0.000118511;HWE=5.92593e-05;NFAM=1	.
12	40874663	40875342	12	40875810	40876515	108185	564386.0	+	-	DEL	PASS	108185	N	<DEL>	.	.	.	SVTYPE=DEL;POS=40874767;SVLEN=-1657;END=40876424;STRANDS=+-:26214;IMPRECISE;CIPOS=-104,575;CIEND=-614,91;CIPOS95=-60,60;CIEND95=-66,66;SU=26214;PE=24950;SR=1264;ALG=SUM;AF=0.1123;NSAMP=1891;MSQ=297.37;RETAINED;AN=16834;AC=1891;NS=8438;AC_Hom=0;AC_Het=1896;AC_Hemi=0;MAF=0.112349;HWE=0;NFAM=1641	.
12	40874761	40874772	12	40876707	40876718	108187	30563.7	+	-	DEL	PASS	108187	N	<DEL>	.	.	.	SVTYPE=DEL;POS=40874767;SVLEN=-1946;END=40876713;STRANDS=+-:6;CIPOS=-6,5;CIEND=-6,5;CIPOS95=0,0;CIEND95=0,0;SU=6;PE=0;SR=6;ALG=PROD;AF=0.02453;NSAMP=413;MSQ=73.2;AN=16834;AC=413;NS=8438;AC_Hom=0;AC_Het=415;AC_Hemi=0;MAF=0.0245911;HWE=0.0104043;NFAM=368	.
12	40875939	40876021	12	40879146	40879322	259870	328620.0	-	+	DUP	PASS	259870	N	<DUP>	.	.	.	SVTYPE=DUP;POS=40875979;SVLEN=3217;END=40879196;STRANDS=-+:36;IMPRECISE;CIPOS=-40,42;CIEND=-50,126;CIPOS95=0,0;CIEND95=-6,6;SU=36;PE=36;SR=0;ALG=PROD;AF=0.1988;NSAMP=1921;MSQ=170.66;AN=16834;AC=3346;NS=8438;AC_Hom=2856;AC_Het=498;AC_Hemi=0;MAF=0.198744;HWE=0;NFAM=1670	.
12	40875971	40875984	12	40878683	40878692	259867	13117.8	-	+	DUP	PASS	259867	N	<DUP>	.	.	.	SVTYPE=DUP;POS=40875974;SVLEN=2713;END=40878687;STRANDS=-+:25;IMPRECISE;CIPOS=-3,10;CIEND=-4,5;CIPOS95=-2,1;CIEND95=-8,1;SU=25;PE=24;SR=1;ALG=PROD;AF=0.02929;NSAMP=493;MSQ=25.76;AN=16834;AC=493;NS=8438;AC_Hom=0;AC_Het=494;AC_Hemi=0;MAF=0.0292723;HWE=0.001482;NFAM=452	.
12	40875973	40875974	12	40878954	40878973	259868	313658.0	-	+	DUP	PASS	259868	N	<DUP>	.	.	.	SVTYPE=DUP;POS=40875974;SVLEN=2987;END=40878961;STRANDS=-+:28152;CIPOS=-1,0;CIEND=-7,12;CIPOS95=0,0;CIEND95=0,0;SU=28152;PE=26874;SR=1278;ALG=PROD;AF=0.1332;NSAMP=1895;MSQ=165.12;RETAINED;AN=16834;AC=2242;NS=8438;AC_Hom=696;AC_Het=1552;AC_Hemi=0;MAF=0.133207;HWE=0;NFAM=1652	.
12	40876352	40876619	12	40880009	40880098	259874	3393.04	-	+	BND	LOW	259874_1	N	]12:40880019]N	259874_2	N	N[12:40876610[	SVTYPE=BND;POS=40876610;STRANDS=-+:4;IMPRECISE;CIPOS=-257,10;CIEND=-10,79;CIPOS95=-147,1;CIEND95=-3,38;MATEID=259874_2;EVENT=259874;SU=4;PE=4;SR=0;ALG=PROD;AF=0.01301;NSAMP=219;MSQ=13.2;AN=16834;AC=219;NS=8438;AC_Hom=0;AC_Het=219;AC_Hemi=0;MAF=0.012977;HWE=0.406714;NFAM=200	SVTYPE=BND;POS=40880019;STRANDS=-+:4;IMPRECISE;CIPOS=-10,79;CIEND=-257,10;CIPOS95=-3,38;CIEND95=-147,1;MATEID=259874_1;EVENT=259874;SECONDARY;SU=4;PE=4;SR=0;ALG=PROD;AF=0.01301;NSAMP=219;MSQ=13.2;AN=16834;AC=219;NS=8438;AC_Hom=0;AC_Het=219;AC_Hemi=0;MAF=0.012977;HWE=0.406714;NFAM=200
12	40876457	40876648	12	40879193	40879418	259873	165.15	-	+	BND	LOW	259873_1	N	]12:40879203]N	259873_2	N	N[12:40876639[	SVTYPE=BND;POS=40876639;STRANDS=-+:7;IMPRECISE;CIPOS=-181,10;CIEND=-10,215;CIPOS95=-81,2;CIEND95=-2,65;MATEID=259873_2;EVENT=259873;SU=7;PE=7;SR=0;ALG=PROD;AF=0.0005346;NSAMP=9;MSQ=12.64;AN=16834;AC=9;NS=8438;AC_Hom=0;AC_Het=10;AC_Hemi=0;MAF=0.000592557;HWE=1;NFAM=9	SVTYPE=BND;POS=40879203;STRANDS=-+:7;IMPRECISE;CIPOS=-10,215;CIEND=-181,10;CIPOS95=-2,65;CIEND95=-81,2;MATEID=259873_1;EVENT=259873;SECONDARY;SU=7;PE=7;SR=0;ALG=PROD;AF=0.0005346;NSAMP=9;MSQ=12.64;AN=16834;AC=9;NS=8438;AC_Hom=0;AC_Het=10;AC_Hemi=0;MAF=0.000592557;HWE=1;NFAM=9
12	40876490	40876561	12	40877454	40877477	259872	21800.0	-	+	BND	LOW	259872_1	N	]12:40877457]N	259872_2	N	N[12:40876541[	SVTYPE=BND;POS=40876541;STRANDS=-+:274;IMPRECISE;CIPOS=-50,21;CIEND=-3,20;CIPOS95=-3,3;CIEND95=0,0;MATEID=259872_2;EVENT=259872;SU=274;PE=273;SR=1;ALG=PROD;AF=0.06035;NSAMP=1016;MSQ=20.27;AN=16834;AC=1016;NS=8438;AC_Hom=0;AC_Het=1020;AC_Hemi=0;MAF=0.0604409;HWE=1.13632e-14;NFAM=971	SVTYPE=BND;POS=40877457;STRANDS=-+:274;IMPRECISE;CIPOS=-3,20;CIEND=-50,21;CIPOS95=0,0;CIEND95=-3,3;MATEID=259872_1;EVENT=259872;SECONDARY;SU=274;PE=273;SR=1;ALG=PROD;AF=0.06035;NSAMP=1016;MSQ=20.27;AN=16834;AC=1016;NS=8438;AC_Hom=0;AC_Het=1020;AC_Hemi=0;MAF=0.0604409;HWE=1.13632e-14;NFAM=971
12	40876670	40877485	12	40879686	40880884	108192	462844.0	+	-	BND	LOW	108192_1	N	N[12:40880191[	108192_2	N	]12:40876804]N	SVTYPE=BND;POS=40876804;STRANDS=+-:8981;IMPRECISE;CIPOS=-134,681;CIEND=-504,694;CIPOS95=-113,113;CIEND95=-87,87;MATEID=108192_2;EVENT=108192;SU=8981;PE=8980;SR=1;ALG=SUM;AF=0.2329;NSAMP=3920;MSQ=117.47;RETAINED;AN=16834;AC=3920;NS=8438;AC_Hom=0;AC_Het=3932;AC_Hemi=0;MAF=0.232994;HWE=0;NFAM=3456	SVTYPE=BND;POS=40880191;STRANDS=+-:8981;IMPRECISE;CIPOS=-504,694;CIEND=-134,681;CIPOS95=-87,87;CIEND95=-113,113;MATEID=108192_1;EVENT=108192;SECONDARY;SU=8981;PE=8980;SR=1;ALG=SUM;AF=0.2329;NSAMP=3920;MSQ=117.47;RETAINED;AN=16834;AC=3920;NS=8438;AC_Hom=0;AC_Het=3932;AC_Hemi=0;MAF=0.232994;HWE=0;NFAM=3456
12	40876862	40877324	12	40877185	40877490	108190	422706.0	+	-	BND	LOW	108190_1	N	N[12:40877389[	108190_2	N	]12:40877177]N	SVTYPE=BND;POS=40877177;STRANDS=+-:37;IMPRECISE;CIPOS=-315,147;CIEND=-203,102;CIPOS95=-251,147;CIEND95=-53,53;MATEID=108190_2;EVENT=108190;SU=37;PE=34;SR=3;ALG=SUM;AF=0.1111;NSAMP=1871;MSQ=225.09;RETAINED;AN=16834;AC=1871;NS=8438;AC_Hom=0;AC_Het=1876;AC_Hemi=0;MAF=0.111164;HWE=0;NFAM=1632	SVTYPE=BND;POS=40877389;STRANDS=+-:37;IMPRECISE;CIPOS=-203,102;CIEND=-315,147;CIPOS95=-53,53;CIEND95=-251,147;MATEID=108190_1;EVENT=108190;SECONDARY;SU=37;PE=34;SR=3;ALG=SUM;AF=0.1111;NSAMP=1871;MSQ=225.09;RETAINED;AN=16834;AC=1871;NS=8438;AC_Hom=0;AC_Het=1876;AC_Hemi=0;MAF=0.111164;HWE=0;NFAM=1632
12	40876915	40877144	12	40882280	40882567	108199	1556.28	+	-	BND	LOW	108199_1	N	N[12:40882529[	108199_2	N	]12:40876965]N	SVTYPE=BND;POS=40876965;STRANDS=+-:25;IMPRECISE;CIPOS=-50,179;CIEND=-248,39;CIPOS95=-9,9;CIEND95=-57,39;MATEID=108199_2;EVENT=108199;SU=25;PE=25;SR=0;ALG=PROD;AF=0.003683;NSAMP=62;MSQ=24.35;AN=16834;AC=62;NS=8438;AC_Hom=0;AC_Het=62;AC_Hemi=0;MAF=0.00367386;HWE=1;NFAM=54	SVTYPE=BND;POS=40882529;STRANDS=+-:25;IMPRECISE;CIPOS=-248,39;CIEND=-50,179;CIPOS95=-57,39;CIEND95=-9,9;MATEID=108199_1;EVENT=108199;SECONDARY;SU=25;PE=25;SR=0;ALG=PROD;AF=0.003683;NSAMP=62;MSQ=24.35;AN=16834;AC=62;NS=8438;AC_Hom=0;AC_Het=62;AC_Hemi=0;MAF=0.00367386;HWE=1;NFAM=54
12	40877005	40877007	12	40884782	40884784	259876	30148.3	-	+	BND	LOW	259876_1	N	]12:40884783]N	259876_2	N	N[12:40877007[	SVTYPE=BND;POS=40877007;STRANDS=-+:423;CIPOS=-1,1;CIEND=-1,1;CIPOS95=0,0;CIEND95=0,0;MATEID=259876_2;EVENT=259876;SU=423;PE=0;SR=423;ALG=PROD;AF=0.09154;NSAMP=1541;MSQ=18.74;AN=16834;AC=1541;NS=8438;AC_Hom=0;AC_Het=1546;AC_Hemi=0;MAF=0.0916094;HWE=2.64991e-34;NFAM=1360	SVTYPE=BND;POS=40884783;STRANDS=-+:423;CIPOS=-1,1;CIEND=-1,1;CIPOS95=0,0;CIEND95=0,0;MATEID=259876_1;EVENT=259876;SECONDARY;SU=423;PE=0;SR=423;ALG=PROD;AF=0.09154;NSAMP=1541;MSQ=18.74;AN=16834;AC=1541;NS=8438;AC_Hom=0;AC_Het=1546;AC_Hemi=0;MAF=0.0916094;HWE=2.64991e-34;NFAM=1360
12	40877024	40877161	12	40878126	40878320	259875	1726.49	-	+	BND	LOW	259875_1	N	]12:40878172]N	259875_2	N	N[12:40877112[	SVTYPE=BND;POS=40877112;STRANDS=-+:100;IMPRECISE;CIPOS=-87,50;CIEND=-46,148;CIPOS95=-5,5;CIEND95=-8,8;MATEID=259875_2;EVENT=259875;SU=100;PE=100;SR=0;ALG=PROD;AF=0.003148;NSAMP=49;MSQ=31.88;AN=16834;AC=53;NS=8438;AC_Hom=8;AC_Het=47;AC_Hemi=0;MAF=0.00325907;HWE=1.49873e-06;NFAM=49	SVTYPE=BND;POS=40878172;STRANDS=-+:100;IMPRECISE;CIPOS=-46,148;CIEND=-87,50;CIPOS95=-8,8;CIEND95=-5,5;MATEID=259875_1;EVENT=259875;SECONDARY;SU=100;PE=100;SR=0;ALG=PROD;AF=0.003148;NSAMP=49;MSQ=31.88;AN=16834;AC=53;NS=8438;AC_Hom=8;AC_Het=47;AC_Hemi=0;MAF=0.00325907;HWE=1.49873e-06;NFAM=49
12	40877057	40877057	12	40884699	40884699	108200	56245.7	+	-	BND	LOW	108200_1	N	N[12:40884700[	108200_2	N	]12:40877057]N	SVTYPE=BND;POS=40877057;STRANDS=+-:1131;CIPOS=0,0;CIEND=0,0;CIPOS95=0,0;CIEND95=0,0;MATEID=108200_2;EVENT=108200;SU=1131;PE=0;SR=1131;ALG=PROD;AF=0.07616;NSAMP=1282;MSQ=43.36;AN=16834;AC=1282;NS=8438;AC_Hom=0;AC_Het=1286;AC_Hemi=0;MAF=0.0762029;HWE=1.64981e-23;NFAM=1144	SVTYPE=BND;POS=40884700;STRANDS=+-:1131;CIPOS=0,0;CIEND=0,0;CIPOS95=0,0;CIEND95=0,0;MATEID=108200_1;EVENT=108200;SECONDARY;SU=1131;PE=0;SR=1131;ALG=PROD;AF=0.07616;NSAMP=1282;MSQ=43.36;AN=16834;AC=1282;NS=8438;AC_Hom=0;AC_Het=1286;AC_Hemi=0;MAF=0.0762029;HWE=1.64981e-23;NFAM=1144
12	40878326	40878360	12	40884245	40884264	259877	39447.1	-	+	BND	LOW	259877_1	N	]12:40884255]N	259877_2	N	N[12:40878357[	SVTYPE=BND;POS=40878357;STRANDS=-+:53;CIPOS=-30,4;CIEND=-10,9;CIPOS95=0,0;CIEND95=0,0;MATEID=259877_2;EVENT=259877;SU=53;PE=42;SR=11;ALG=PROD;AF=0.1012;NSAMP=1703;MSQ=22.51;RETAINED;AN=16834;AC=1703;NS=8438;AC_Hom=0;AC_Het=1707;AC_Hemi=0;MAF=0.10115;HWE=3.67e-42;NFAM=1536	SVTYPE=BND;POS=40884255;STRANDS=-+:53;CIPOS=-10,9;CIEND=-30,4;CIPOS95=0,0;CIEND95=0,0;MATEID=259877_1;EVENT=259877;SECONDARY;SU=53;PE=42;SR=11;ALG=PROD;AF=0.1012;NSAMP=1703;MSQ=22.51;RETAINED;AN=16834;AC=1703;NS=8438;AC_Hom=0;AC_Het=1707;AC_Hemi=0;MAF=0.10115;HWE=3.67e-42;NFAM=1536
12	40878447	40878566	12	40879659	40879843	259879	579.08	-	+	DUP	PASS	259879	N	<DUP>	.	.	.	SVTYPE=DUP;POS=40878536;SVLEN=1153;END=40879689;STRANDS=-+:31;IMPRECISE;CIPOS=-89,30;CIEND=-30,154;CIPOS95=-14,14;CIEND95=-14,14;SU=31;PE=31;SR=0;ALG=PROD;AF=0.0004752;NSAMP=7;MSQ=78.09;AN=16834;AC=8;NS=8438;AC_Hom=2;AC_Het=6;AC_Hemi=0;MAF=0.000474046;HWE=0.00165852;NFAM=7	.
12	40878510	40878890	12	40883950	40883953	108212	529.73	+	-	BND	LOW	108212_1	N	N[12:40883952[	108212_2	N	]12:40878520]N	SVTYPE=BND;POS=40878520;STRANDS=+-:5;IMPRECISE;CIPOS=-10,370;CIEND=-1,2;CIPOS95=-2,116;CIEND95=-1,2;MATEID=108212_2;EVENT=108212;SU=5;PE=5;SR=0;ALG=PROD;AF=0.001129;NSAMP=19;MSQ=26.42;AN=16834;AC=19;NS=8438;AC_Hom=0;AC_Het=19;AC_Hemi=0;MAF=0.00112586;HWE=1;NFAM=19	SVTYPE=BND;POS=40883952;STRANDS=+-:5;IMPRECISE;CIPOS=-1,2;CIEND=-10,370;CIPOS95=-1,2;CIEND95=-2,116;MATEID=108212_1;EVENT=108212;SECONDARY;SU=5;PE=5;SR=0;ALG=PROD;AF=0.001129;NSAMP=19;MSQ=26.42;AN=16834;AC=19;NS=8438;AC_Hom=0;AC_Het=19;AC_Hemi=0;MAF=0.00112586;HWE=1;NFAM=19
12	40878524	40878839	12	40884155	40884235	108213	46764.8	+	-	BND	LOW	108213_1	N	N[12:40884226[	108213_2	N	]12:40878574]N	SVTYPE=BND;POS=40878574;STRANDS=+-:170;IMPRECISE;CIPOS=-50,265;CIEND=-70,10;CIPOS95=-11,11;CIEND95=-2,2;MATEID=108213_2;EVENT=108213;SU=170;PE=170;SR=0;ALG=PROD;AF=0.06065;NSAMP=1021;MSQ=45.21;AN=16834;AC=1021;NS=8438;AC_Hom=0;AC_Het=1027;AC_Hemi=0;MAF=0.0608557;HWE=7.46244e-15;NFAM=902	SVTYPE=BND;POS=40884226;STRANDS=+-:170;IMPRECISE;CIPOS=-70,10;CIEND=-50,265;CIPOS95=-2,2;CIEND95=-11,11;MATEID=108213_1;EVENT=108213;SECONDARY;SU=170;PE=170;SR=0;ALG=PROD;AF=0.06065;NSAMP=1021;MSQ=45.21;AN=16834;AC=1021;NS=8438;AC_Hom=0;AC_Het=1027;AC_Hemi=0;MAF=0.0608557;HWE=7.46244e-15;NFAM=902
12	40878774	40879011	12	40881351	40881484	108206	955.7	+	-	DEL	PASS	108206	N	<DEL>	.	.	.	SVTYPE=DEL;POS=40878810;SVLEN=-2644;END=40881454;STRANDS=+-:46;IMPRECISE;CIPOS=-36,201;CIEND=-103,30;CIPOS95=-14,14;CIEND95=-16,16;SU=46;PE=46;SR=0;ALG=PROD;AF=0.0002376;NSAMP=4;MSQ=238.93;AN=16834;AC=4;NS=8438;AC_Hom=0;AC_Het=4;AC_Hemi=0;MAF=0.000237023;HWE=1;NFAM=3	.
12	40879121	40879990	12	40881954	40882641	108208	141561.0	+	-	BND	LOW	108208_1	N	N[12:40882457[	108208_2	N	]12:40879420]N	SVTYPE=BND;POS=40879420;STRANDS=+-:4854;IMPRECISE;CIPOS=-299,570;CIEND=-502,185;CIPOS95=-93,93;CIEND95=-89,89;MATEID=108208_2;EVENT=108208;SU=4854;PE=4809;SR=45;ALG=SUM;AF=0.0859;NSAMP=1446;MSQ=97.5;RETAINED;AN=16834;AC=1446;NS=8438;AC_Hom=0;AC_Het=1448;AC_Hemi=0;MAF=0.0858023;HWE=4.58141e-30;NFAM=1304	SVTYPE=BND;POS=40882457;STRANDS=+-:4854;IMPRECISE;CIPOS=-502,185;CIEND=-299,570;CIPOS95=-89,89;CIEND95=-93,93;MATEID=108208_1;EVENT=108208;SECONDARY;SU=4854;PE=4809;SR=45;ALG=SUM;AF=0.0859;NSAMP=1446;MSQ=97.5;RETAINED;AN=16834;AC=1446;NS=8438;AC_Hom=0;AC_Het=1448;AC_Hemi=0;MAF=0.0858023;HWE=4.58141e-30;NFAM=1304
12	40879375	40879590	12	40880309	40880373	108202	16975.7	+	-	BND	LOW	108202_1	N	N[12:40880324[	108202_2	N	]12:40879420]N	SVTYPE=BND;POS=40879420;STRANDS=+-:30;IMPRECISE;CIPOS=-45,170;CIEND=-14,50;CIPOS95=-35,35;CIEND95=-7,7;MATEID=108202_2;EVENT=108202;SU=30;PE=30;SR=0;ALG=PROD;AF=0.01598;NSAMP=269;MSQ=62.7;AN=16834;AC=269;NS=8438;AC_Hom=0;AC_Het=270;AC_Hemi=0;MAF=0.0159991;HWE=0.280875;NFAM=258	SVTYPE=BND;POS=40880324;STRANDS=+-:30;IMPRECISE;CIPOS=-14,50;CIEND=-45,170;CIPOS95=-7,7;CIEND95=-35,35;MATEID=108202_1;EVENT=108202;SECONDARY;SU=30;PE=30;SR=0;ALG=PROD;AF=0.01598;NSAMP=269;MSQ=62.7;AN=16834;AC=269;NS=8438;AC_Hom=0;AC_Het=270;AC_Hemi=0;MAF=0.0159991;HWE=0.280875;NFAM=258
12	40879411	40879471	12	40880785	40880843	108201	81973.8	+	-	BND	LOW	108201_1	N	N[12:40880836[	108201_2	N	]12:40879421]N	SVTYPE=BND;POS=40879421;STRANDS=+-:2187;IMPRECISE;CIPOS=-10,50;CIEND=-50,8;CIPOS95=-1,1;CIEND95=-2,2;MATEID=108201_2;EVENT=108201;SU=2187;PE=2184;SR=3;ALG=PROD;AF=0.04936;NSAMP=831;MSQ=98.25;RETAINED;AN=16834;AC=831;NS=8438;AC_Hom=0;AC_Het=832;AC_Hemi=0;MAF=0.0493008;HWE=7.29002e-10;NFAM=748	SVTYPE=BND;POS=40880836;STRANDS=+-:2187;IMPRECISE;CIPOS=-50,8;CIEND=-10,50;CIPOS95=-2,2;CIEND95=-1,1;MATEID=108201_1;EVENT=108201;SECONDARY;SU=2187;PE=2184;SR=3;ALG=PROD;AF=0.04936;NSAMP=831;MSQ=98.25;RETAINED;AN=16834;AC=831;NS=8438;AC_Hom=0;AC_Het=832;AC_Hemi=0;MAF=0.0493008;HWE=7.29002e-10;NFAM=748
12	40879415	40879431	12	40881632	40881647	108205	4891.48	+	-	BND	LOW	108205_1	N	N[12:40881645[	108205_2	N	]12:40879421]N	SVTYPE=BND;POS=40879421;STRANDS=+-:123;CIPOS=-6,10;CIEND=-12,3;CIPOS95=0,0;CIEND95=0,0;MATEID=108205_2;EVENT=108205;SU=123;PE=109;SR=14;ALG=PROD;AF=0.006178;NSAMP=104;MSQ=46.62;AN=16834;AC=104;NS=8438;AC_Hom=0;AC_Het=104;AC_Hemi=0;MAF=0.0061626;HWE=1;NFAM=100	SVTYPE=BND;POS=40881645;STRANDS=+-:123;CIPOS=-12,3;CIEND=-6,10;CIPOS95=0,0;CIEND95=0,0;MATEID=108205_1;EVENT=108205;SECONDARY;SU=123;PE=109;SR=14;ALG=PROD;AF=0.006178;NSAMP=104;MSQ=46.62;AN=16834;AC=104;NS=8438;AC_Hom=0;AC_Het=104;AC_Hemi=0;MAF=0.0061626;HWE=1;NFAM=100
12	40879614	40880662	12	40881954	40882948	259886	588893.0	-	+	DUP	PASS	259886	N	<DUP>	.	.	.	SVTYPE=DUP;POS=40879838;SVLEN=2221;END=40882059;STRANDS=-+:21414;IMPRECISE;CIPOS=-224,824;CIEND=-105,889;CIPOS95=-50,50;CIEND95=-19,19;SU=21414;PE=21414;SR=0;ALG=SUM;AF=0.3112;NSAMP=4323;MSQ=135.36;RETAINED;AN=16834;AC=5238;NS=8438;AC_Hom=1840;AC_Het=3415;AC_Hemi=0;MAF=0.311389;HWE=2.88224e-07;NFAM=3843	.
12	40880203	40880294	12	40883128	40883218	108217	89903.3	+	-	BND	LOW	108217_1	N	N[12:40883171[	108217_2	N	]12:40880244]N	SVTYPE=BND;POS=40880244;STRANDS=+-:12;IMPRECISE;CIPOS=-41,50;CIEND=-42,48;CIPOS95=-9,9;CIEND95=-2,2;MATEID=108217_2;EVENT=108217;SU=12;PE=11;SR=1;ALG=PROD;AF=0.09914;NSAMP=1669;MSQ=53.41;RETAINED;AN=16834;AC=1669;NS=8438;AC_Hom=0;AC_Het=1674;AC_Hemi=0;MAF=0.0991941;HWE=1.69976e-40;NFAM=1546	SVTYPE=BND;POS=40883171;STRANDS=+-:12;IMPRECISE;CIPOS=-42,48;CIEND=-41,50;CIPOS95=-2,2;CIEND95=-9,9;MATEID=108217_1;EVENT=108217;SECONDARY;SU=12;PE=11;SR=1;ALG=PROD;AF=0.09914;NSAMP=1669;MSQ=53.41;RETAINED;AN=16834;AC=1669;NS=8438;AC_Hom=0;AC_Het=1674;AC_Hemi=0;MAF=0.0991941;HWE=1.69976e-40;NFAM=1546
12	40880253	40880620	12	40880624	40880871	108214	758.62	+	-	BND	LOW	108214_1	N	N[12:40880836[	108214_2	N	]12:40880303]N	SVTYPE=BND;POS=40880303;STRANDS=+-:47;IMPRECISE;CIPOS=-50,317;CIEND=-211,36;CIPOS95=-50,55;CIEND95=-38,36;MATEID=108214_2;EVENT=108214;SU=47;PE=47;SR=0;ALG=PROD;AF=0.0008911;NSAMP=15;MSQ=49.84;AN=16834;AC=15;NS=8438;AC_Hom=0;AC_Het=15;AC_Hemi=0;MAF=0.000888836;HWE=1;NFAM=15	SVTYPE=BND;POS=40880836;STRANDS=+-:47;IMPRECISE;CIPOS=-211,36;CIEND=-50,317;CIPOS95=-38,36;CIEND95=-50,55;MATEID=108214_1;EVENT=108214;SECONDARY;SU=47;PE=47;SR=0;ALG=PROD;AF=0.0008911;NSAMP=15;MSQ=49.84;AN=16834;AC=15;NS=8438;AC_Hom=0;AC_Het=15;AC_Hemi=0;MAF=0.000888836;HWE=1;NFAM=15
12	40880302	40880359	12	40882715	40882776	108216	52054.0	+	-	BND	LOW	108216_1	N	N[12:40882720[	108216_2	N	]12:40880307]N	SVTYPE=BND;POS=40880307;STRANDS=+-:32;IMPRECISE;CIPOS=-5,52;CIEND=-4,57;CIPOS95=-5,50;CIEND95=-4,9;MATEID=108216_2;EVENT=108216;SU=32;PE=32;SR=0;ALG=PROD;AF=0.06499;NSAMP=1094;MSQ=47.05;AN=16834;AC=1094;NS=8438;AC_Hom=0;AC_Het=1097;AC_Hemi=0;MAF=0.0650036;HWE=6.43223e-17;NFAM=1030	SVTYPE=BND;POS=40882720;STRANDS=+-:32;IMPRECISE;CIPOS=-4,57;CIEND=-5,52;CIPOS95=-4,9;CIEND95=-5,50;MATEID=108216_1;EVENT=108216;SECONDARY;SU=32;PE=32;SR=0;ALG=PROD;AF=0.06499;NSAMP=1094;MSQ=47.05;AN=16834;AC=1094;NS=8438;AC_Hom=0;AC_Het=1097;AC_Hemi=0;MAF=0.0650036;HWE=6.43223e-17;NFAM=1030
12	40881253	40881610	12	40884381	40884605	108218	6.63	+	-	BND	LOW	108218_1	N	N[12:40884596[	108218_2	N	]12:40881263]N	SVTYPE=BND;POS=40881263;STRANDS=+-:7;IMPRECISE;CIPOS=-10,347;CIEND=-214,10;CIPOS95=-1,101;CIEND95=-110,1;MATEID=108218_2;EVENT=108218;SU=7;PE=7;SR=0;ALG=PROD;AF=5.94e-05;NSAMP=1;MSQ=6.63;AN=16834;AC=1;NS=8438;AC_Hom=0;AC_Het=1;AC_Hemi=0;MAF=5.92557e-05;HWE=1;NFAM=1	SVTYPE=BND;POS=40884596;STRANDS=+-:7;IMPRECISE;CIPOS=-214,10;CIEND=-10,347;CIPOS95=-110,1;CIEND95=-1,101;MATEID=108218_1;EVENT=108218;SECONDARY;SU=7;PE=7;SR=0;ALG=PROD;AF=5.94e-05;NSAMP=1;MSQ=6.63;AN=16834;AC=1;NS=8438;AC_Hom=0;AC_Het=1;AC_Hemi=0;MAF=5.92557e-05;HWE=1;NFAM=1
12	40881397	40881647	12	40884827	40885255	259908	177.55	-	+	BND	LOW	259908_1	N	]12:40884837]N	259908_2	N	N[12:40881638[	SVTYPE=BND;POS=40881638;STRANDS=-+:5;IMPRECISE;CIPOS=-240,10;CIEND=-10,418;CIPOS95=-121,1;CIEND95=-1,129;MATEID=259908_2;EVENT=259908;SU=5;PE=5;SR=0;ALG=PROD;AF=0.0002376;NSAMP=3;MSQ=58.34;AN=16834;AC=4;NS=8438;AC_Hom=2;AC_Het=2;AC_Hemi=0;MAF=0.000237023;HWE=0.000355545;NFAM=3	SVTYPE=BND;POS=40884837;STRANDS=-+:5;IMPRECISE;CIPOS=-10,418;CIEND=-240,10;CIPOS95=-1,129;CIEND95=-121,1;MATEID=259908_1;EVENT=259908;SECONDARY;SU=5;PE=5;SR=0;ALG=PROD;AF=0.0002376;NSAMP=3;MSQ=58.34;AN=16834;AC=4;NS=8438;AC_Hom=2;AC_Het=2;AC_Hemi=0;MAF=0.000237023;HWE=0.000355545;NFAM=3
12	40881446	40881629	12	40882102	40882438	259905	24058.3	-	+	BND	LOW	259905_1	N	]12:40882112]N	259905_2	N	N[12:40881620[	SVTYPE=BND;POS=40881620;STRANDS=-+:9;IMPRECISE;CIPOS=-173,10;CIEND=-10,326;CIPOS95=-81,2;CIEND95=-1,95;MATEID=259905_2;EVENT=259905;SU=9;PE=9;SR=0;ALG=PROD;AF=0.07122;NSAMP=1197;MSQ=18.84;AN=16834;AC=1199;NS=8438;AC_Hom=4;AC_Het=1205;AC_Hemi=0;MAF=0.0716402;HWE=1.06748e-17;NFAM=1128	SVTYPE=BND;POS=40882112;STRANDS=-+:9;IMPRECISE;CIPOS=-10,326;CIEND=-173,10;CIPOS95=-1,95;CIEND95=-81,2;MATEID=259905_1;EVENT=259905;SECONDARY;SU=9;PE=9;SR=0;ALG=PROD;AF=0.07122;NSAMP=1197;MSQ=18.84;AN=16834;AC=1199;NS=8438;AC_Hom=4;AC_Het=1205;AC_Hemi=0;MAF=0.0716402;HWE=1.06748e-17;NFAM=1128
12	40881487	40881879	12	40882717	40883124	259906	6408.46	-	+	BND	LOW	259906_1	N	]12:40882727]N	259906_2	N	N[12:40881870[	SVTYPE=BND;POS=40881870;STRANDS=-+:4;IMPRECISE;CIPOS=-382,10;CIEND=-10,397;CIPOS95=-136,1;CIEND95=-1,132;MATEID=259906_2;EVENT=259906;SU=4;PE=4;SR=0;ALG=PROD;AF=0.02542;NSAMP=428;MSQ=13.18;AN=16834;AC=428;NS=8438;AC_Hom=0;AC_Het=429;AC_Hemi=0;MAF=0.0254207;HWE=0.0069013;NFAM=405	SVTYPE=BND;POS=40882727;STRANDS=-+:4;IMPRECISE;CIPOS=-10,397;CIEND=-382,10;CIPOS95=-1,132;CIEND95=-136,1;MATEID=259906_1;EVENT=259906;SECONDARY;SU=4;PE=4;SR=0;ALG=PROD;AF=0.02542;NSAMP=428;MSQ=13.18;AN=16834;AC=428;NS=8438;AC_Hom=0;AC_Het=429;AC_Hemi=0;MAF=0.0254207;HWE=0.0069013;NFAM=405
12	40881681	40882059	12	40882681	40882879	108219	463.03	+	-	BND	LOW	108219_1	N	N[12:40882850[	108219_2	N	]12:40881711]N	SVTYPE=BND;POS=40881711;STRANDS=+-:24;IMPRECISE;CIPOS=-30,348;CIEND=-168,30;CIPOS95=-30,41;CIEND95=-49,30;MATEID=108219_2;EVENT=108219;SU=24;PE=24;SR=0;ALG=PROD;AF=0.000297;NSAMP=5;MSQ=92.43;AN=16834;AC=5;NS=8438;AC_Hom=0;AC_Het=5;AC_Hemi=0;MAF=0.000296279;HWE=1;NFAM=5	SVTYPE=BND;POS=40882850;STRANDS=+-:24;IMPRECISE;CIPOS=-168,30;CIEND=-30,348;CIPOS95=-49,30;CIEND95=-30,41;MATEID=108219_1;EVENT=108219;SECONDARY;SU=24;PE=24;SR=0;ALG=PROD;AF=0.000297;NSAMP=5;MSQ=92.43;AN=16834;AC=5;NS=8438;AC_Hom=0;AC_Het=5;AC_Hemi=0;MAF=0.000296279;HWE=1;NFAM=5
12	40881762	40881884	12	40884506	40884726	259907	140.16	-	+	DUP	PASS	259907	N	<DUP>	.	.	.	SVTYPE=DUP;POS=40881874;SVLEN=2640;END=40884514;STRANDS=-+:13;IMPRECISE;CIPOS=-112,10;CIEND=-8,212;CIPOS95=-49,2;CIEND95=0,49;SU=13;PE=13;SR=0;ALG=PROD;AF=5.94e-05;NSAMP=1;MSQ=137.89;AN=16834;AC=1;NS=8438;AC_Hom=0;AC_Het=1;AC_Hemi=0;MAF=5.92557e-05;HWE=1;NFAM=1	.
12	40881786	40882589	12	40883014	40883786	108220	1.00235e+06	+	-	DEL	PASS	108220	N	<DEL>	.	.	.	SVTYPE=DEL;POS=40882040;SVLEN=-1536;END=40883576;STRANDS=+-:31927;IMPRECISE;CIPOS=-254,549;CIEND=-562,210;CIPOS95=-77,77;CIEND95=-64,64;SU=31927;PE=31925;SR=2;ALG=SUM;AF=0.2974;NSAMP=4170;MSQ=239.58;RETAINED;AN=16834;AC=5006;NS=8438;AC_Hom=1680;AC_Het=3339;AC_Hemi=0;MAF=0.297405;HWE=1.24845e-06;NFAM=3605	.
12	40882605	40882605	12	40884226	40884226	108225	212269.0	+	-	DEL	PASS	108225	N	<DEL>	.	.	.	SVTYPE=DEL;POS=40882605;SVLEN=-1621;END=40884226;STRANDS=+-:2190;CIPOS=0,0;CIEND=0,0;CIPOS95=0,0;CIEND95=0,0;SU=2190;PE=0;SR=2190;ALG=PROD;AF=0.1497;NSAMP=2520;MSQ=83.75;AN=16834;AC=2520;NS=8438;AC_Hom=0;AC_Het=2528;AC_Hemi=0;MAF=0.149799;HWE=0;NFAM=2172	.
12	40882702	40882936	12	40883707	40884005	259909	9367.93	-	+	BND	LOW	259909_1	N	]12:40883717]N	259909_2	N	N[12:40882927[	SVTYPE=BND;POS=40882927;STRANDS=-+:9;IMPRECISE;CIPOS=-224,10;CIEND=-10,288;CIPOS95=-74,1;CIEND95=-2,71;MATEID=259909_2;EVENT=259909;SU=9;PE=9;SR=0;ALG=PROD;AF=0.03641;NSAMP=610;MSQ=13.8;AN=16834;AC=613;NS=8438;AC_Hom=6;AC_Het=612;AC_Hemi=0;MAF=0.0366201;HWE=0.00517266;NFAM=588	SVTYPE=BND;POS=40883717;STRANDS=-+:9;IMPRECISE;CIPOS=-10,288;CIEND=-224,10;CIPOS95=-2,71;CIEND95=-74,1;MATEID=259909_1;EVENT=259909;SECONDARY;SU=9;PE=9;SR=0;ALG=PROD;AF=0.03641;NSAMP=610;MSQ=13.8;AN=16834;AC=613;NS=8438;AC_Hom=6;AC_Het=612;AC_Hemi=0;MAF=0.0366201;HWE=0.00517266;NFAM=588
12	40883165	40883401	12	40883879	40884298	259910	15777.2	-	+	BND	LOW	259910_1	N	]12:40883889]N	259910_2	N	N[12:40883392[	SVTYPE=BND;POS=40883392;STRANDS=-+:6;IMPRECISE;CIPOS=-226,10;CIEND=-10,409;CIPOS95=-108,2;CIEND95=-1,123;MATEID=259910_2;EVENT=259910;SU=6;PE=6;SR=0;ALG=PROD;AF=0.05275;NSAMP=888;MSQ=16.36;AN=16834;AC=888;NS=8438;AC_Hom=0;AC_Het=895;AC_Hemi=0;MAF=0.0530339;HWE=2.52136e-11;NFAM=855	SVTYPE=BND;POS=40883889;STRANDS=-+:6;IMPRECISE;CIPOS=-10,409;CIEND=-226,10;CIPOS95=-1,123;CIEND95=-108,2;MATEID=259910_1;EVENT=259910;SECONDARY;SU=6;PE=6;SR=0;ALG=PROD;AF=0.05275;NSAMP=888;MSQ=16.36;AN=16834;AC=888;NS=8438;AC_Hom=0;AC_Het=895;AC_Hemi=0;MAF=0.0530339;HWE=2.52136e-11;NFAM=855
12	40897291	40897291	12	40905812	40905812	259911	122779.0	-	+	DUP	PASS	259911	N	<DUP>	.	.	.	SVTYPE=DUP;POS=40897291;SVLEN=8521;END=40905812;STRANDS=-+:11024;CIPOS=0,0;CIEND=0,0;CIPOS95=0,0;CIEND95=0,0;SU=11024;PE=1932;SR=9092;ALG=PROD;AF=0.1821;NSAMP=3061;MSQ=39.61;AN=16834;AC=3066;NS=8438;AC_Hom=10;AC_Het=3065;AC_Hemi=0;MAF=0.182211;HWE=0;NFAM=2720	.
12	40897342	40897709	12	40905784	40905941	108226	5037.31	+	-	BND	LOW	108226_1	N	N[12:40905928[	108226_2	N	]12:40897351]N	SVTYPE=BND;POS=40897351;STRANDS=+-:123;IMPRECISE;CIPOS=-9,358;CIEND=-143,14;CIPOS95=-9,42;CIEND95=-6,6;MATEID=108226_2;EVENT=108226;SU=123;PE=123;SR=0;ALG=PROD;AF=0.008317;NSAMP=140;MSQ=35.1;AN=16834;AC=140;NS=8438;AC_Hom=0;AC_Het=141;AC_Hemi=0;MAF=0.00835506;HWE=1;NFAM=132	SVTYPE=BND;POS=40905928;STRANDS=+-:123;IMPRECISE;CIPOS=-143,14;CIEND=-9,358;CIPOS95=-6,6;CIEND95=-9,42;MATEID=108226_1;EVENT=108226;SECONDARY;SU=123;PE=123;SR=0;ALG=PROD;AF=0.008317;NSAMP=140;MSQ=35.1;AN=16834;AC=140;NS=8438;AC_Hom=0;AC_Het=141;AC_Hemi=0;MAF=0.00835506;HWE=1;NFAM=132
12	40898803	40898872	12	40904788	40904926	259912	27732.7	-	+	BND	LOW	259912_1	N	]12:40904809]N	259912_2	N	N[12:40898863[	SVTYPE=BND;POS=40898863;STRANDS=-+:2104;IMPRECISE;CIPOS=-59,10;CIEND=-21,117;CIPOS95=-1,1;CIEND95=-2,2;MATEID=259912_2;EVENT=259912;SU=2104;PE=2104;SR=0;ALG=PROD;AF=0.09089;NSAMP=1530;MSQ=17.22;AN=16834;AC=1530;NS=8438;AC_Hom=0;AC_Het=1534;AC_Hemi=0;MAF=0.0908983;HWE=6.56474e-34;NFAM=1362	SVTYPE=BND;POS=40904809;STRANDS=-+:2104;IMPRECISE;CIPOS=-21,117;CIEND=-59,10;CIPOS95=-2,2;CIEND95=-1,1;MATEID=259912_1;EVENT=259912;SECONDARY;SU=2104;PE=2104;SR=0;ALG=PROD;AF=0.09089;NSAMP=1530;MSQ=17.22;AN=16834;AC=1530;NS=8438;AC_Hom=0;AC_Het=1534;AC_Hemi=0;MAF=0.0908983;HWE=6.56474e-34;NFAM=1362
12	40899071	40899275	12	40904731	40905062	108228	855484.0	+	-	BND	LOW	108228_1	N	N[12:40905008[	108228_2	N	]12:40899186]N	SVTYPE=BND;POS=40899186;STRANDS=+-:1848;IMPRECISE;CIPOS=-115,89;CIEND=-276,55;CIPOS95=-58,58;CIEND95=-6,6;MATEID=108228_2;EVENT=108228;SU=1848;PE=1841;SR=7;ALG=SUM;AF=0.3543;NSAMP=5964;MSQ=143.03;RETAINED;AN=16834;AC=5964;NS=8438;AC_Hom=0;AC_Het=5979;AC_Hemi=0;MAF=0.35429;HWE=0;NFAM=5200	SVTYPE=BND;POS=40905008;STRANDS=+-:1848;IMPRECISE;CIPOS=-276,55;CIEND=-115,89;CIPOS95=-6,6;CIEND95=-58,58;MATEID=108228_1;EVENT=108228;SECONDARY;SU=1848;PE=1841;SR=7;ALG=SUM;AF=0.3543;NSAMP=5964;MSQ=143.03;RETAINED;AN=16834;AC=5964;NS=8438;AC_Hom=0;AC_Het=5979;AC_Hemi=0;MAF=0.35429;HWE=0;NFAM=5200
12	40899981	40900262	12	40902733	40902908	108230	911.02	+	-	DEL	PASS	108230	N	<DEL>	.	.	.	SVTYPE=DEL;POS=40900003;SVLEN=-2855;END=40902858;STRANDS=+-:49;IMPRECISE;CIPOS=-22,259;CIEND=-125,50;CIPOS95=-19,19;CIEND95=-13,13;SU=49;PE=49;SR=0;ALG=PROD;AF=0.000297;NSAMP=5;MSQ=182.2;AN=16834;AC=5;NS=8438;AC_Hom=0;AC_Het=5;AC_Hemi=0;MAF=0.000296279;HWE=1;NFAM=5	.
12	40904321	40904597	16	74832437	74832860	17829	4887.75	-	+	BND	LOW	17829_1	N	]16:74832447]N	17829_2	N	N[12:40904586[	SVTYPE=BND;POS=40904586;STRANDS=-+:54;IMPRECISE;CIPOS=-264,12;CIEND=-10,413;CIPOS95=-53,12;CIEND95=-10,72;MATEID=17829_2;EVENT=17829;SU=54;PE=54;SR=0;ALG=PROD;AF=0.01158;NSAMP=195;MSQ=23.95;AN=16834;AC=195;NS=8438;AC_Hom=0;AC_Het=195;AC_Hemi=0;MAF=0.0115549;HWE=0.630865;NFAM=181	SVTYPE=BND;POS=74832447;STRANDS=-+:54;IMPRECISE;CIPOS=-10,413;CIEND=-264,12;CIPOS95=-10,72;CIEND95=-53,12;MATEID=17829_1;EVENT=17829;SECONDARY;SU=54;PE=54;SR=0;ALG=PROD;AF=0.01158;NSAMP=195;MSQ=23.95;AN=16834;AC=195;NS=8438;AC_Hom=0;AC_Het=195;AC_Hemi=0;MAF=0.0115549;HWE=0.630865;NFAM=181
12	40916492	40916723	12	40920919	40921095	108231	149.79	+	-	DEL	PASS	108231	N	<DEL>	.	.	.	SVTYPE=DEL;POS=40916502;SVLEN=-4583;END=40921085;STRANDS=+-:9;IMPRECISE;CIPOS=-10,221;CIEND=-166,10;CIPOS95=-2,64;CIEND95=-80,2;SU=9;PE=9;SR=0;ALG=PROD;AF=5.94e-05;NSAMP=1;MSQ=149.79;AN=16834;AC=1;NS=8438;AC_Hom=0;AC_Het=1;AC_Hemi=0;MAF=5.92557e-05;HWE=1;NFAM=1	.
12	40924051	40924071	12	40924209	40924229	108232	6640.22	+	-	BND	LOW	108232_1	N	N[12:40924220[	108232_2	N	]12:40924061]N	SVTYPE=BND;POS=40924061;STRANDS=+-:5;CIPOS=-10,10;CIEND=-10,10;CIPOS95=0,0;CIEND95=0,0;MATEID=108232_2;EVENT=108232;SU=5;PE=0;SR=5;ALG=PROD;AF=0.01485;NSAMP=250;MSQ=25.74;AN=16834;AC=250;NS=8438;AC_Hom=0;AC_Het=250;AC_Hemi=0;MAF=0.0148139;HWE=0.266882;NFAM=241	SVTYPE=BND;POS=40924220;STRANDS=+-:5;CIPOS=-10,10;CIEND=-10,10;CIPOS95=0,0;CIEND95=0,0;MATEID=108232_1;EVENT=108232;SECONDARY;SU=5;PE=0;SR=5;ALG=PROD;AF=0.01485;NSAMP=250;MSQ=25.74;AN=16834;AC=250;NS=8438;AC_Hom=0;AC_Het=250;AC_Hemi=0;MAF=0.0148139;HWE=0.266882;NFAM=241
12	40927932	40927952	12	40928075	40928084	108233	173.8	+	-	BND	LOW	108233_1	N	N[12:40928081[	108233_2	N	]12:40927942]N	SVTYPE=BND;POS=40927942;STRANDS=+-:8;CIPOS=-10,10;CIEND=-5,4;CIPOS95=0,0;CIEND95=0,0;MATEID=108233_2;EVENT=108233;SU=8;PE=1;SR=7;ALG=PROD;AF=5.94e-05;NSAMP=1;MSQ=173.77;AN=16834;AC=1;NS=8438;AC_Hom=0;AC_Het=1;AC_Hemi=0;MAF=5.92557e-05;HWE=1;NFAM=1	SVTYPE=BND;POS=40928081;STRANDS=+-:8;CIPOS=-5,4;CIEND=-10,10;CIPOS95=0,0;CIEND95=0,0;MATEID=108233_1;EVENT=108233;SECONDARY;SU=8;PE=1;SR=7;ALG=PROD;AF=5.94e-05;NSAMP=1;MSQ=173.77;AN=16834;AC=1;NS=8438;AC_Hom=0;AC_Het=1;AC_Hemi=0;MAF=5.92557e-05;HWE=1;NFAM=1
12	40932566	40933179	19	33709559	33710027	18409	37674.6	-	+	BND	LOW	18409_1	N	]19:33709589]N	18409_2	N	N[12:40933151[	SVTYPE=BND;POS=40933151;STRANDS=-+:4;IMPRECISE;CIPOS=-584,29;CIEND=-30,438;CIPOS95=-199,29;CIEND95=-30,152;MATEID=18409_2;EVENT=18409;SU=4;PE=4;SR=0;ALG=PROD;AF=0.06629;NSAMP=1116;MSQ=33.08;AN=16834;AC=1116;NS=8438;AC_Hom=0;AC_Het=1120;AC_Hemi=0;MAF=0.0663664;HWE=1.0747e-17;NFAM=1068	SVTYPE=BND;POS=33709589;STRANDS=-+:4;IMPRECISE;CIPOS=-30,438;CIEND=-584,29;CIPOS95=-30,152;CIEND95=-199,29;MATEID=18409_1;EVENT=18409;SECONDARY;SU=4;PE=4;SR=0;ALG=PROD;AF=0.06629;NSAMP=1116;MSQ=33.08;AN=16834;AC=1116;NS=8438;AC_Hom=0;AC_Het=1120;AC_Hemi=0;MAF=0.0663664;HWE=1.0747e-17;NFAM=1068
12	40932569	40933219	X	810914	811270	18913	452.28	-	-	BND	LOW	18913_1	N	[X:811187[N	18913_2	N	[12:40933165[N	SVTYPE=BND;POS=40933165;STRANDS=--:19;IMPRECISE;CIPOS=-595,55;CIEND=-272,84;CIPOS95=-160,55;CIEND95=-97,84;MATEID=18913_2;EVENT=18913;SU=19;PE=19;SR=0;ALG=SUM;AF=0.001129;NSAMP=19;MSQ=23.27;AN=16834;AC=19;NS=8438;AC_Hom=0;AC_Het=19;AC_Hemi=0;MAF=0.00112586;HWE=1;NFAM=19	SVTYPE=BND;POS=811187;STRANDS=--:19;IMPRECISE;CIPOS=-272,84;CIEND=-595,55;CIPOS95=-97,84;CIEND95=-160,55;MATEID=18913_1;EVENT=18913;SECONDARY;SU=19;PE=19;SR=0;ALG=SUM;AF=0.001129;NSAMP=19;MSQ=23.27;AN=16834;AC=19;NS=8438;AC_Hom=0;AC_Het=19;AC_Hemi=0;MAF=0.00112586;HWE=1;NFAM=19
12	40932591	40933201	17	8011073	8011399	17892	142.68	-	-	BND	LOW	17892_1	N	[17:8011350[N	17892_2	N	[12:40933152[N	SVTYPE=BND;POS=40933152;STRANDS=--:4;IMPRECISE;CIPOS=-560,50;CIEND=-276,50;CIPOS95=-194,50;CIEND95=-102,50;MATEID=17892_2;EVENT=17892;SU=4;PE=4;SR=0;ALG=PROD;AF=0.000297;NSAMP=5;MSQ=28.43;AN=16834;AC=5;NS=8438;AC_Hom=0;AC_Het=5;AC_Hemi=0;MAF=0.000296279;HWE=1;NFAM=5	SVTYPE=BND;POS=8011350;STRANDS=--:4;IMPRECISE;CIPOS=-276,50;CIEND=-560,50;CIPOS95=-102,50;CIEND95=-194,50;MATEID=17892_1;EVENT=17892;SECONDARY;SU=4;PE=4;SR=0;ALG=PROD;AF=0.000297;NSAMP=5;MSQ=28.43;AN=16834;AC=5;NS=8438;AC_Hom=0;AC_Het=5;AC_Hemi=0;MAF=0.000296279;HWE=1;NFAM=5
12	40932645	40933194	20	6680038	6680458	18531	69.87	-	+	BND	LOW	18531_1	N	]20:6680068]N	18531_2	N	N[12:40933169[	SVTYPE=BND;POS=40933169;STRANDS=-+:4;IMPRECISE;CIPOS=-523,26;CIEND=-30,390;CIPOS95=-175,26;CIEND95=-30,92;MATEID=18531_2;EVENT=18531;SU=4;PE=4;SR=0;ALG=PROD;AF=0.0002376;NSAMP=4;MSQ=16.74;AN=16834;AC=4;NS=8438;AC_Hom=0;AC_Het=4;AC_Hemi=0;MAF=0.000237023;HWE=1;NFAM=4	SVTYPE=BND;POS=6680068;STRANDS=-+:4;IMPRECISE;CIPOS=-30,390;CIEND=-523,26;CIPOS95=-30,92;CIEND95=-175,26;MATEID=18531_1;EVENT=18531;SECONDARY;SU=4;PE=4;SR=0;ALG=PROD;AF=0.0002376;NSAMP=4;MSQ=16.74;AN=16834;AC=4;NS=8438;AC_Hom=0;AC_Het=4;AC_Hemi=0;MAF=0.000237023;HWE=1;NFAM=4
12	40932746	40933181	17	48751254	48751560	18020	206.64	-	+	BND	LOW	18020_1	N	]17:48751304]N	18020_2	N	N[12:40933132[	SVTYPE=BND;POS=40933132;STRANDS=-+:12;IMPRECISE;CIPOS=-385,50;CIEND=-50,256;CIPOS95=-105,50;CIEND95=-39,39;MATEID=18020_2;EVENT=18020;SU=12;PE=12;SR=0;ALG=PROD;AF=0.0005346;NSAMP=9;MSQ=22.12;AN=16834;AC=9;NS=8438;AC_Hom=0;AC_Het=9;AC_Hemi=0;MAF=0.000533302;HWE=1;NFAM=8	SVTYPE=BND;POS=48751304;STRANDS=-+:12;IMPRECISE;CIPOS=-50,256;CIEND=-385,50;CIPOS95=-39,39;CIEND95=-105,50;MATEID=18020_1;EVENT=18020;SECONDARY;SU=12;PE=12;SR=0;ALG=PROD;AF=0.0005346;NSAMP=9;MSQ=22.12;AN=16834;AC=9;NS=8438;AC_Hom=0;AC_Het=9;AC_Hemi=0;MAF=0.000533302;HWE=1;NFAM=8
12	40932753	40933121	14	37233161	37233385	17212	1695.43	-	-	BND	LOW	17212_1	N	[14:37233356[N	17212_2	N	[12:40933092[N	SVTYPE=BND;POS=40933092;STRANDS=--:8;IMPRECISE;CIPOS=-338,30;CIEND=-194,30;CIPOS95=-142,30;CIEND95=-49,30;MATEID=17212_2;EVENT=17212;SU=8;PE=8;SR=0;ALG=PROD;AF=0.004455;NSAMP=75;MSQ=21.63;AN=16834;AC=75;NS=8438;AC_Hom=0;AC_Het=75;AC_Hemi=0;MAF=0.00444418;HWE=1;NFAM=75	SVTYPE=BND;POS=37233356;STRANDS=--:8;IMPRECISE;CIPOS=-194,30;CIEND=-338,30;CIPOS95=-49,30;CIEND95=-142,30;MATEID=17212_1;EVENT=17212;SECONDARY;SU=8;PE=8;SR=0;ALG=PROD;AF=0.004455;NSAMP=75;MSQ=21.63;AN=16834;AC=75;NS=8438;AC_Hom=0;AC_Het=75;AC_Hemi=0;MAF=0.00444418;HWE=1;NFAM=75
12	40932756	40933158	14	51337536	51337731	17245	468.82	-	-	BND	LOW	17245_1	N	[14:51337702[N	17245_2	N	[12:40933129[N	SVTYPE=BND;POS=40933129;STRANDS=--:13;IMPRECISE;CIPOS=-372,30;CIEND=-165,30;CIPOS95=-112,30;CIEND95=-35,30;MATEID=17245_2;EVENT=17245;SU=13;PE=13;SR=0;ALG=PROD;AF=0.0008317;NSAMP=14;MSQ=32.74;AN=16834;AC=14;NS=8438;AC_Hom=0;AC_Het=14;AC_Hemi=0;MAF=0.00082958;HWE=1;NFAM=13	SVTYPE=BND;POS=51337702;STRANDS=--:13;IMPRECISE;CIPOS=-165,30;CIEND=-372,30;CIPOS95=-35,30;CIEND95=-112,30;MATEID=17245_1;EVENT=17245;SECONDARY;SU=13;PE=13;SR=0;ALG=PROD;AF=0.0008317;NSAMP=14;MSQ=32.74;AN=16834;AC=14;NS=8438;AC_Hom=0;AC_Het=14;AC_Hemi=0;MAF=0.00082958;HWE=1;NFAM=13
12	40932774	40933181	X	504821	505312	18907	48.73	-	+	BND	LOW	18907_1	N	]X:504871]N	18907_2	N	N[12:40933132[	SVTYPE=BND;POS=40933132;STRANDS=-+:5;IMPRECISE;CIPOS=-357,50;CIEND=-50,441;CIPOS95=-174,50;CIEND95=-50,112;MATEID=18907_2;EVENT=18907;SU=5;PE=5;SR=0;ALG=PROD;AF=5.94e-05;NSAMP=1;MSQ=47.78;AN=16834;AC=1;NS=8438;AC_Hom=0;AC_Het=1;AC_Hemi=0;MAF=5.92557e-05;HWE=1;NFAM=1	SVTYPE=BND;POS=504871;STRANDS=-+:5;IMPRECISE;CIPOS=-50,441;CIEND=-357,50;CIPOS95=-50,112;CIEND95=-174,50;MATEID=18907_1;EVENT=18907;SECONDARY;SU=5;PE=5;SR=0;ALG=PROD;AF=5.94e-05;NSAMP=1;MSQ=47.78;AN=16834;AC=1;NS=8438;AC_Hom=0;AC_Het=1;AC_Hemi=0;MAF=5.92557e-05;HWE=1;NFAM=1
12	40932780	40933108	17	11597970	11598317	17904	6813.9	-	+	BND	LOW	17904_1	N	]17:11597987]N	17904_2	N	N[12:40933091[	SVTYPE=BND;POS=40933091;STRANDS=-+:91;IMPRECISE;CIPOS=-310,18;CIEND=-17,330;CIPOS95=-54,18;CIEND95=-17,19;MATEID=17904_2;EVENT=17904;SU=91;PE=91;SR=0;ALG=PROD;AF=0.009861;NSAMP=166;MSQ=39.79;AN=16834;AC=166;NS=8438;AC_Hom=0;AC_Het=167;AC_Hemi=0;MAF=0.00989571;HWE=1;NFAM=141	SVTYPE=BND;POS=11597987;STRANDS=-+:91;IMPRECISE;CIPOS=-17,330;CIEND=-310,18;CIPOS95=-17,19;CIEND95=-54,18;MATEID=17904_1;EVENT=17904;SECONDARY;SU=91;PE=91;SR=0;ALG=PROD;AF=0.009861;NSAMP=166;MSQ=39.79;AN=16834;AC=166;NS=8438;AC_Hom=0;AC_Het=167;AC_Hemi=0;MAF=0.00989571;HWE=1;NFAM=141
12	40932783	40933185	16	55359254	55359552	17787	289.3	-	-	BND	LOW	17787_1	N	[16:55359503[N	17787_2	N	[12:40933136[N	SVTYPE=BND;POS=40933136;STRANDS=--:8;IMPRECISE;CIPOS=-352,50;CIEND=-248,50;CIPOS95=-138,50;CIEND95=-61,50;MATEID=17787_2;EVENT=17787;SU=8;PE=8;SR=0;ALG=PROD;AF=0.0004752;NSAMP=8;MSQ=35.44;AN=16834;AC=8;NS=8438;AC_Hom=0;AC_Het=8;AC_Hemi=0;MAF=0.000474046;HWE=1;NFAM=8	SVTYPE=BND;POS=55359503;STRANDS=--:8;IMPRECISE;CIPOS=-248,50;CIEND=-352,50;CIPOS95=-61,50;CIEND95=-138,50;MATEID=17787_1;EVENT=17787;SECONDARY;SU=8;PE=8;SR=0;ALG=PROD;AF=0.0004752;NSAMP=8;MSQ=35.44;AN=16834;AC=8;NS=8438;AC_Hom=0;AC_Het=8;AC_Hemi=0;MAF=0.000474046;HWE=1;NFAM=8
12	40932792	40933181	14	59435697	59436052	17276	108.67	-	+	BND	LOW	17276_1	N	]14:59435707]N	17276_2	N	N[12:40933172[	SVTYPE=BND;POS=40933172;STRANDS=-+:5;IMPRECISE;CIPOS=-379,10;CIEND=-10,345;CIPOS95=-141,1;CIEND95=-2,85;MATEID=17276_2;EVENT=17276;SU=5;PE=5;SR=0;ALG=PROD;AF=0.0003564;NSAMP=6;MSQ=17.17;AN=16834;AC=6;NS=8438;AC_Hom=0;AC_Het=6;AC_Hemi=0;MAF=0.000355534;HWE=1;NFAM=6	SVTYPE=BND;POS=59435707;STRANDS=-+:5;IMPRECISE;CIPOS=-10,345;CIEND=-379,10;CIPOS95=-2,85;CIEND95=-141,1;MATEID=17276_1;EVENT=17276;SECONDARY;SU=5;PE=5;SR=0;ALG=PROD;AF=0.0003564;NSAMP=6;MSQ=17.17;AN=16834;AC=6;NS=8438;AC_Hom=0;AC_Het=6;AC_Hemi=0;MAF=0.000355534;HWE=1;NFAM=6
12	40932798	40933143	12	113476407	113476842	296957	12075.6	-	-	BND	LOW	296957_1	N	[12:113476793[N	296957_2	N	[12:40933114[N	SVTYPE=BND;POS=40933114;STRANDS=--:12;IMPRECISE;CIPOS=-315,30;CIEND=-385,50;CIPOS95=-109,30;CIEND95=-97,50;MATEID=296957_2;EVENT=296957;SU=12;PE=12;SR=0;ALG=PROD;AF=0.03612;NSAMP=559;MSQ=20.56;AN=16834;AC=608;NS=8438;AC_Hom=98;AC_Het=514;AC_Hemi=0;MAF=0.0362645;HWE=3.04136e-19;NFAM=529	SVTYPE=BND;POS=113476793;STRANDS=--:12;IMPRECISE;CIPOS=-385,50;CIEND=-315,30;CIPOS95=-97,50;CIEND95=-109,30;MATEID=296957_1;EVENT=296957;SECONDARY;SU=12;PE=12;SR=0;ALG=PROD;AF=0.03612;NSAMP=559;MSQ=20.56;AN=16834;AC=608;NS=8438;AC_Hom=98;AC_Het=514;AC_Hemi=0;MAF=0.0362645;HWE=3.04136e-19;NFAM=529
12	40932801	40933122	12	124780640	124780960	259913	4853.26	-	+	BND	LOW	259913_1	N	]12:124780678]N	259913_2	N	N[12:40933091[	SVTYPE=BND;POS=40933091;STRANDS=-+:96;IMPRECISE;CIPOS=-289,32;CIEND=-38,282;CIPOS95=-47,32;CIEND95=-7,7;MATEID=259913_2;EVENT=259913;SU=96;PE=96;SR=0;ALG=PROD;AF=0.02168;NSAMP=349;MSQ=12.16;AN=16834;AC=365;NS=8438;AC_Hom=32;AC_Het=334;AC_Hemi=0;MAF=0.0216876;HWE=1.95807e-06;NFAM=325	SVTYPE=BND;POS=124780678;STRANDS=-+:96;IMPRECISE;CIPOS=-38,282;CIEND=-289,32;CIPOS95=-7,7;CIEND95=-47,32;MATEID=259913_1;EVENT=259913;SECONDARY;SU=96;PE=96;SR=0;ALG=PROD;AF=0.02168;NSAMP=349;MSQ=12.16;AN=16834;AC=365;NS=8438;AC_Hom=32;AC_Het=334;AC_Hemi=0;MAF=0.0216876;HWE=1.95807e-06;NFAM=325
12	40932801	40933193	13	76515477	76515872	17119	456.66	-	+	BND	LOW	17119_1	N	]13:76515527]N	17119_2	N	N[12:40933153[	SVTYPE=BND;POS=40933153;STRANDS=-+:27;IMPRECISE;CIPOS=-351,41;CIEND=-50,345;CIPOS95=-93,41;CIEND95=-26,26;MATEID=17119_2;EVENT=17119;SU=27;PE=27;SR=0;ALG=PROD;AF=0.001069;NSAMP=18;MSQ=24.58;AN=16834;AC=18;NS=8438;AC_Hom=0;AC_Het=18;AC_Hemi=0;MAF=0.0010666;HWE=1;NFAM=18	SVTYPE=BND;POS=76515527;STRANDS=-+:27;IMPRECISE;CIPOS=-50,345;CIEND=-351,41;CIPOS95=-26,26;CIEND95=-93,41;MATEID=17119_1;EVENT=17119;SECONDARY;SU=27;PE=27;SR=0;ALG=PROD;AF=0.001069;NSAMP=18;MSQ=24.58;AN=16834;AC=18;NS=8438;AC_Hom=0;AC_Het=18;AC_Hemi=0;MAF=0.0010666;HWE=1;NFAM=18
12	40932810	40933174	19	32509890	32510210	18404	1298.14	-	-	BND	LOW	18404_1	N	[19:32510181[N	18404_2	N	[12:40933125[N	SVTYPE=BND;POS=40933125;STRANDS=--:8;IMPRECISE;CIPOS=-314,50;CIEND=-290,30;CIPOS95=-109,50;CIEND95=-130,30;MATEID=18404_2;EVENT=18404;SU=8;PE=8;SR=0;ALG=SUM;AF=0.00297;NSAMP=50;MSQ=24.6;AN=16834;AC=50;NS=8438;AC_Hom=0;AC_Het=50;AC_Hemi=0;MAF=0.00296279;HWE=1;NFAM=50	SVTYPE=BND;POS=32510181;STRANDS=--:8;IMPRECISE;CIPOS=-290,30;CIEND=-314,50;CIPOS95=-130,30;CIEND95=-109,50;MATEID=18404_1;EVENT=18404;SECONDARY;SU=8;PE=8;SR=0;ALG=SUM;AF=0.00297;NSAMP=50;MSQ=24.6;AN=16834;AC=50;NS=8438;AC_Hom=0;AC_Het=50;AC_Hemi=0;MAF=0.00296279;HWE=1;NFAM=50
12	40932826	40933164	X	150454496	150454831	19312	482.88	-	+	BND	LOW	19312_1	N	]X:150454546]N	19312_2	N	N[12:40933120[	SVTYPE=BND;POS=40933120;STRANDS=-+:17;IMPRECISE;CIPOS=-293,45;CIEND=-50,285;CIPOS95=-96,45;CIEND95=-29,29;MATEID=19312_2;EVENT=19312;SU=17;PE=17;SR=0;ALG=PROD;AF=0.001069;NSAMP=18;MSQ=26.15;AN=16834;AC=18;NS=8438;AC_Hom=0;AC_Het=18;AC_Hemi=0;MAF=0.0010666;HWE=1;NFAM=18	SVTYPE=BND;POS=150454546;STRANDS=-+:17;IMPRECISE;CIPOS=-50,285;CIEND=-293,45;CIPOS95=-29,29;CIEND95=-96,45;MATEID=19312_1;EVENT=19312;SECONDARY;SU=17;PE=17;SR=0;ALG=PROD;AF=0.001069;NSAMP=18;MSQ=26.15;AN=16834;AC=18;NS=8438;AC_Hom=0;AC_Het=18;AC_Hemi=0;MAF=0.0010666;HWE=1;NFAM=18
12	40932828	40933155	15	57368010	57368284	17509	860.61	-	+	BND	LOW	17509_1	N	]15:57368060]N	17509_2	N	N[12:40933138[	SVTYPE=BND;POS=40933138;STRANDS=-+:44;IMPRECISE;CIPOS=-309,18;CIEND=-50,224;CIPOS95=-73,18;CIEND95=-9,9;MATEID=17509_2;EVENT=17509;SU=44;PE=44;SR=0;ALG=PROD;AF=0.002257;NSAMP=38;MSQ=21.5;AN=16834;AC=38;NS=8438;AC_Hom=0;AC_Het=38;AC_Hemi=0;MAF=0.00225172;HWE=1;NFAM=37	SVTYPE=BND;POS=57368060;STRANDS=-+:44;IMPRECISE;CIPOS=-50,224;CIEND=-309,18;CIPOS95=-9,9;CIEND95=-73,18;MATEID=17509_1;EVENT=17509;SECONDARY;SU=44;PE=44;SR=0;ALG=PROD;AF=0.002257;NSAMP=38;MSQ=21.5;AN=16834;AC=38;NS=8438;AC_Hom=0;AC_Het=38;AC_Hemi=0;MAF=0.00225172;HWE=1;NFAM=37
12	40932845	40933164	12	93724726	93725116	296956	24.24	-	-	BND	LOW	296956_1	N	[12:93725107[N	296956_2	N	[12:40933155[N	SVTYPE=BND;POS=40933155;STRANDS=--:4;IMPRECISE;CIPOS=-309,10;CIEND=-380,10;CIPOS95=-165,1;CIEND95=-154,1;MATEID=296956_2;EVENT=296956;SU=4;PE=4;SR=0;ALG=PROD;AF=0.0001782;NSAMP=3;MSQ=6.99;AN=16834;AC=3;NS=8438;AC_Hom=0;AC_Het=3;AC_Hemi=0;MAF=0.000177767;HWE=1;NFAM=3	SVTYPE=BND;POS=93725107;STRANDS=--:4;IMPRECISE;CIPOS=-380,10;CIEND=-309,10;CIPOS95=-154,1;CIEND95=-165,1;MATEID=296956_1;EVENT=296956;SECONDARY;SU=4;PE=4;SR=0;ALG=PROD;AF=0.0001782;NSAMP=3;MSQ=6.99;AN=16834;AC=3;NS=8438;AC_Hom=0;AC_Het=3;AC_Hemi=0;MAF=0.000177767;HWE=1;NFAM=3
12	40932850	40933148	14	54361896	54362178	17253	2576.19	-	+	BND	LOW	17253_1	N	]14:54361946]N	17253_2	N	N[12:40933132[	SVTYPE=BND;POS=40933132;STRANDS=-+:33;IMPRECISE;CIPOS=-281,17;CIEND=-50,232;CIPOS95=-69,17;CIEND95=-8,8;MATEID=17253_2;EVENT=17253;SU=33;PE=33;SR=0;ALG=PROD;AF=0.006237;NSAMP=105;MSQ=23.36;AN=16834;AC=105;NS=8438;AC_Hom=0;AC_Het=106;AC_Hemi=0;MAF=0.00628111;HWE=1;NFAM=96	SVTYPE=BND;POS=54361946;STRANDS=-+:33;IMPRECISE;CIPOS=-50,232;CIEND=-281,17;CIPOS95=-8,8;CIEND95=-69,17;MATEID=17253_1;EVENT=17253;SECONDARY;SU=33;PE=33;SR=0;ALG=PROD;AF=0.006237;NSAMP=105;MSQ=23.36;AN=16834;AC=105;NS=8438;AC_Hom=0;AC_Het=106;AC_Hemi=0;MAF=0.00628111;HWE=1;NFAM=96
12	40933043	40933543	14	54695373	54695913	17257	194.33	+	+	BND	LOW	17257_1	N	N]14:54695383]	17257_2	N	N]12:40933053]	SVTYPE=BND;POS=40933053;STRANDS=++:4;IMPRECISE;CIPOS=-10,490;CIEND=-10,530;CIPOS95=-1,167;CIEND95=-1,187;MATEID=17257_2;EVENT=17257;SU=4;PE=4;SR=0;ALG=PROD;AF=0.0004752;NSAMP=8;MSQ=22.52;AN=16834;AC=8;NS=8438;AC_Hom=0;AC_Het=9;AC_Hemi=0;MAF=0.000533302;HWE=1;NFAM=8	SVTYPE=BND;POS=54695383;STRANDS=++:4;IMPRECISE;CIPOS=-10,530;CIEND=-10,490;CIPOS95=-1,187;CIEND95=-1,167;MATEID=17257_1;EVENT=17257;SECONDARY;SU=4;PE=4;SR=0;ALG=PROD;AF=0.0004752;NSAMP=8;MSQ=22.52;AN=16834;AC=8;NS=8438;AC_Hom=0;AC_Het=9;AC_Hemi=0;MAF=0.000533302;HWE=1;NFAM=8
12	40933049	40933618	X	4039382	4039870	18934	276.76	+	-	BND	LOW	18934_1	N	N[X:4039821[	18934_2	N	]12:40933099]N	SVTYPE=BND;POS=40933099;STRANDS=+-:4;IMPRECISE;CIPOS=-50,519;CIEND=-438,50;CIPOS95=-50,154;CIEND95=-157,50;MATEID=18934_2;EVENT=18934;SU=4;PE=4;SR=0;ALG=PROD;AF=0.0007722;NSAMP=13;MSQ=20.9;AN=16834;AC=13;NS=8438;AC_Hom=0;AC_Het=13;AC_Hemi=0;MAF=0.000770325;HWE=1;NFAM=13	SVTYPE=BND;POS=4039821;STRANDS=+-:4;IMPRECISE;CIPOS=-438,50;CIEND=-50,519;CIPOS95=-157,50;CIEND95=-50,154;MATEID=18934_1;EVENT=18934;SECONDARY;SU=4;PE=4;SR=0;ALG=PROD;AF=0.0007722;NSAMP=13;MSQ=20.9;AN=16834;AC=13;NS=8438;AC_Hom=0;AC_Het=13;AC_Hemi=0;MAF=0.000770325;HWE=1;NFAM=13
12	40933233	40933892	12	113476383	113477160	296959	62860.5	+	+	INV	LOW	296959	N	<INV>	.	.	.	SVTYPE=INV;POS=40933296;SVLEN=72543375;END=113476671;STRANDS=++:104,--:2;IMPRECISE;CIPOS=-63,596;CIEND=-288,489;CIPOS95=-63,84;CIEND95=-155,155;SU=106;PE=106;SR=0;ALG=SUM;AF=0.107;NSAMP=1802;MSQ=34.02;RETAINED;AN=16834;AC=1802;NS=8438;AC_Hom=0;AC_Het=1810;AC_Hemi=0;MAF=0.107253;HWE=0;NFAM=1606	.
12	40933246	40933853	X	811028	811278	18914	145.61	+	+	BND	LOW	18914_1	N	N]X:811078]	18914_2	N	N]12:40933296]	SVTYPE=BND;POS=40933296;STRANDS=++:4;IMPRECISE;CIPOS=-50,557;CIEND=-50,200;CIPOS95=-50,157;CIEND95=-50,71;MATEID=18914_2;EVENT=18914;SU=4;PE=4;SR=0;ALG=PROD;AF=0.0003564;NSAMP=6;MSQ=22.64;AN=16834;AC=6;NS=8438;AC_Hom=0;AC_Het=6;AC_Hemi=0;MAF=0.000355534;HWE=1;NFAM=5	SVTYPE=BND;POS=811078;STRANDS=++:4;IMPRECISE;CIPOS=-50,200;CIEND=-50,557;CIPOS95=-50,71;CIEND95=-50,157;MATEID=18914_1;EVENT=18914;SECONDARY;SU=4;PE=4;SR=0;ALG=PROD;AF=0.0003564;NSAMP=6;MSQ=22.64;AN=16834;AC=6;NS=8438;AC_Hom=0;AC_Het=6;AC_Hemi=0;MAF=0.000355534;HWE=1;NFAM=5
12	40933246	40933877	15	57367757	57368090	17510	163.3	+	-	BND	LOW	17510_1	N	N[15:57368041[	17510_2	N	]12:40933296]N	SVTYPE=BND;POS=40933296;STRANDS=+-:4;IMPRECISE;CIPOS=-50,581;CIEND=-283,50;CIPOS95=-50,183;CIEND95=-106,50;MATEID=17510_2;EVENT=17510;SU=4;PE=4;SR=0;ALG=PROD;AF=0.0004752;NSAMP=8;MSQ=16.16;AN=16834;AC=8;NS=8438;AC_Hom=0;AC_Het=8;AC_Hemi=0;MAF=0.000474046;HWE=1;NFAM=8	SVTYPE=BND;POS=57368041;STRANDS=+-:4;IMPRECISE;CIPOS=-283,50;CIEND=-50,581;CIPOS95=-106,50;CIEND95=-50,183;MATEID=17510_1;EVENT=17510;SECONDARY;SU=4;PE=4;SR=0;ALG=PROD;AF=0.0004752;NSAMP=8;MSQ=16.16;AN=16834;AC=8;NS=8438;AC_Hom=0;AC_Het=8;AC_Hemi=0;MAF=0.000474046;HWE=1;NFAM=8
12	40933248	40933836	X	504667	504910	18908	92.74	+	-	BND	LOW	18908_1	N	N[X:504861[	18908_2	N	]12:40933297]N	SVTYPE=BND;POS=40933297;STRANDS=+-:5;IMPRECISE;CIPOS=-49,539;CIEND=-193,50;CIPOS95=-49,183;CIEND95=-59,50;MATEID=18908_2;EVENT=18908;SU=5;PE=5;SR=0;ALG=PROD;AF=0.0001188;NSAMP=2;MSQ=46.34;AN=16834;AC=2;NS=8438;AC_Hom=0;AC_Het=2;AC_Hemi=0;MAF=0.000118511;HWE=1;NFAM=2	SVTYPE=BND;POS=504861;STRANDS=+-:5;IMPRECISE;CIPOS=-193,50;CIEND=-49,539;CIPOS95=-59,50;CIEND95=-49,183;MATEID=18908_1;EVENT=18908;SECONDARY;SU=5;PE=5;SR=0;ALG=PROD;AF=0.0001188;NSAMP=2;MSQ=46.34;AN=16834;AC=2;NS=8438;AC_Hom=0;AC_Het=2;AC_Hemi=0;MAF=0.000118511;HWE=1;NFAM=2
12	40933249	40933695	14	54361768	54362003	17254	1332.9	+	-	BND	LOW	17254_1	N	N[14:54361954[	17254_2	N	]12:40933297]N	SVTYPE=BND;POS=40933297;STRANDS=+-:21;IMPRECISE;CIPOS=-48,398;CIEND=-185,50;CIPOS95=-48,96;CIEND95=-24,24;MATEID=17254_2;EVENT=17254;SU=21;PE=21;SR=0;ALG=PROD;AF=0.002673;NSAMP=45;MSQ=28.5;AN=16834;AC=45;NS=8438;AC_Hom=0;AC_Het=45;AC_Hemi=0;MAF=0.00266651;HWE=1;NFAM=44	SVTYPE=BND;POS=54361954;STRANDS=+-:21;IMPRECISE;CIPOS=-185,50;CIEND=-48,398;CIPOS95=-24,24;CIEND95=-48,96;MATEID=17254_1;EVENT=17254;SECONDARY;SU=21;PE=21;SR=0;ALG=PROD;AF=0.002673;NSAMP=45;MSQ=28.5;AN=16834;AC=45;NS=8438;AC_Hom=0;AC_Het=45;AC_Hemi=0;MAF=0.00266651;HWE=1;NFAM=44
12	40933250	40933734	X	150454413	150454698	19313	655.58	+	-	BND	LOW	19313_1	N	N[X:150454649[	19313_2	N	]12:40933297]N	SVTYPE=BND;POS=40933297;STRANDS=+-:10;IMPRECISE;CIPOS=-47,437;CIEND=-235,50;CIPOS95=-47,125;CIEND95=-69,50;MATEID=19313_2;EVENT=19313;SU=10;PE=10;SR=0;ALG=PROD;AF=0.0007722;NSAMP=13;MSQ=48.79;AN=16834;AC=13;NS=8438;AC_Hom=0;AC_Het=13;AC_Hemi=0;MAF=0.000770325;HWE=1;NFAM=13	SVTYPE=BND;POS=150454649;STRANDS=+-:10;IMPRECISE;CIPOS=-235,50;CIEND=-47,437;CIPOS95=-69,50;CIEND95=-47,125;MATEID=19313_1;EVENT=19313;SECONDARY;SU=10;PE=10;SR=0;ALG=PROD;AF=0.0007722;NSAMP=13;MSQ=48.79;AN=16834;AC=13;NS=8438;AC_Hom=0;AC_Het=13;AC_Hemi=0;MAF=0.000770325;HWE=1;NFAM=13
12	40933258	40933800	20	6679945	6680257	18532	10.45	+	-	BND	LOW	18532_1	N	N[20:6680228[	18532_2	N	]12:40933288]N	SVTYPE=BND;POS=40933288;STRANDS=+-:4;IMPRECISE;CIPOS=-30,512;CIEND=-282,30;CIPOS95=-30,169;CIEND95=-126,30;MATEID=18532_2;EVENT=18532;SU=4;PE=4;SR=0;ALG=PROD;AF=5.94e-05;NSAMP=1;MSQ=6.83;AN=16834;AC=1;NS=8438;AC_Hom=0;AC_Het=1;AC_Hemi=0;MAF=5.92557e-05;HWE=1;NFAM=1	SVTYPE=BND;POS=6680228;STRANDS=+-:4;IMPRECISE;CIPOS=-282,30;CIEND=-30,512;CIPOS95=-126,30;CIEND95=-30,169;MATEID=18532_1;EVENT=18532;SECONDARY;SU=4;PE=4;SR=0;ALG=PROD;AF=5.94e-05;NSAMP=1;MSQ=6.83;AN=16834;AC=1;NS=8438;AC_Hom=0;AC_Het=1;AC_Hemi=0;MAF=5.92557e-05;HWE=1;NFAM=1
12	40933260	40933795	17	48751237	48751505	18021	1626.54	+	-	BND	LOW	18021_1	N	N[17:48751476[	18021_2	N	]12:40933290]N	SVTYPE=BND;POS=40933290;STRANDS=+-:12;IMPRECISE;CIPOS=-30,505;CIEND=-238,30;CIPOS95=-30,125;CIEND95=-49,30;MATEID=18021_2;EVENT=18021;SU=12;PE=12;SR=0;ALG=PROD;AF=0.003505;NSAMP=59;MSQ=26.68;AN=16834;AC=59;NS=8438;AC_Hom=0;AC_Het=59;AC_Hemi=0;MAF=0.00349609;HWE=1;NFAM=57	SVTYPE=BND;POS=48751476;STRANDS=+-:12;IMPRECISE;CIPOS=-238,30;CIEND=-30,505;CIPOS95=-49,30;CIEND95=-30,125;MATEID=18021_1;EVENT=18021;SECONDARY;SU=12;PE=12;SR=0;ALG=PROD;AF=0.003505;NSAMP=59;MSQ=26.68;AN=16834;AC=59;NS=8438;AC_Hom=0;AC_Het=59;AC_Hemi=0;MAF=0.00349609;HWE=1;NFAM=57
12	40933262	40933767	13	106518688	106518976	16928	435.23	+	+	BND	LOW	16928_1	N	N]13:106518718]	16928_2	N	N]12:40933292]	SVTYPE=BND;POS=40933292;STRANDS=++:9;IMPRECISE;CIPOS=-30,475;CIEND=-30,258;CIPOS95=-30,136;CIEND95=-30,36;MATEID=16928_2;EVENT=16928;SU=9;PE=9;SR=0;ALG=PROD;AF=0.0008911;NSAMP=15;MSQ=28.07;AN=16834;AC=15;NS=8438;AC_Hom=0;AC_Het=15;AC_Hemi=0;MAF=0.000888836;HWE=1;NFAM=15	SVTYPE=BND;POS=106518718;STRANDS=++:9;IMPRECISE;CIPOS=-30,258;CIEND=-30,475;CIPOS95=-30,36;CIEND95=-30,136;MATEID=16928_1;EVENT=16928;SECONDARY;SU=9;PE=9;SR=0;ALG=PROD;AF=0.0008911;NSAMP=15;MSQ=28.07;AN=16834;AC=15;NS=8438;AC_Hom=0;AC_Het=15;AC_Hemi=0;MAF=0.000888836;HWE=1;NFAM=15
12	40933268	40933726	12	93724979	93725233	296958	523.13	+	+	BND	LOW	296958_1	N	N]12:93725009]	296958_2	N	N]12:40933296]	SVTYPE=BND;POS=40933296;STRANDS=++:21;IMPRECISE;CIPOS=-28,430;CIEND=-30,224;CIPOS95=-28,77;CIEND95=-30,52;MATEID=296958_2;EVENT=296958;SU=21;PE=21;SR=0;ALG=PROD;AF=0.001366;NSAMP=23;MSQ=20.29;AN=16834;AC=23;NS=8438;AC_Hom=0;AC_Het=23;AC_Hemi=0;MAF=0.00136288;HWE=1;NFAM=23	SVTYPE=BND;POS=93725009;STRANDS=++:21;IMPRECISE;CIPOS=-30,224;CIEND=-28,430;CIPOS95=-30,52;CIEND95=-28,77;MATEID=296958_1;EVENT=296958;SECONDARY;SU=21;PE=21;SR=0;ALG=PROD;AF=0.001366;NSAMP=23;MSQ=20.29;AN=16834;AC=23;NS=8438;AC_Hom=0;AC_Het=23;AC_Hemi=0;MAF=0.00136288;HWE=1;NFAM=23
12	40933268	40933874	13	76515259	76515569	16990	140.03	+	-	BND	LOW	16990_1	N	N[13:76515540[	16990_2	N	]12:40933297]N	SVTYPE=BND;POS=40933297;STRANDS=+-:4;IMPRECISE;CIPOS=-29,577;CIEND=-280,30;CIPOS95=-29,197;CIEND95=-118,30;MATEID=16990_2;EVENT=16990;SU=4;PE=4;SR=0;ALG=PROD;AF=0.0004158;NSAMP=7;MSQ=19.48;AN=16834;AC=7;NS=8438;AC_Hom=0;AC_Het=7;AC_Hemi=0;MAF=0.00041479;HWE=1;NFAM=7	SVTYPE=BND;POS=76515540;STRANDS=+-:4;IMPRECISE;CIPOS=-280,30;CIEND=-29,577;CIPOS95=-118,30;CIEND95=-29,197;MATEID=16990_1;EVENT=16990;SECONDARY;SU=4;PE=4;SR=0;ALG=PROD;AF=0.0004158;NSAMP=7;MSQ=19.48;AN=16834;AC=7;NS=8438;AC_Hom=0;AC_Het=7;AC_Hemi=0;MAF=0.00041479;HWE=1;NFAM=7
12	40933276	40933769	16	55359350	55359705	17655	211.74	+	+	BND	LOW	17655_1	N	N]16:55359360]	17655_2	N	N]12:40933286]	SVTYPE=BND;POS=40933286;STRANDS=++:4;IMPRECISE;CIPOS=-10,483;CIEND=-10,345;CIPOS95=0,170;CIEND95=-2,108;MATEID=17655_2;EVENT=17655;SU=4;PE=4;SR=0;ALG=PROD;AF=0.0003564;NSAMP=6;MSQ=32.77;AN=16834;AC=6;NS=8438;AC_Hom=0;AC_Het=7;AC_Hemi=0;MAF=0.00041479;HWE=1;NFAM=6	SVTYPE=BND;POS=55359360;STRANDS=++:4;IMPRECISE;CIPOS=-10,345;CIEND=-10,483;CIPOS95=-2,108;CIEND95=0,170;MATEID=17655_1;EVENT=17655;SECONDARY;SU=4;PE=4;SR=0;ALG=PROD;AF=0.0003564;NSAMP=6;MSQ=32.77;AN=16834;AC=6;NS=8438;AC_Hom=0;AC_Het=7;AC_Hemi=0;MAF=0.00041479;HWE=1;NFAM=6
12	40933284	40933817	17	61975307	61975584	18050	307.57	+	-	BND	LOW	18050_1	N	N[17:61975575[	18050_2	N	]12:40933294]N	SVTYPE=BND;POS=40933294;STRANDS=+-:4;IMPRECISE;CIPOS=-10,523;CIEND=-267,10;CIPOS95=-1,184;CIEND95=-126,2;MATEID=18050_2;EVENT=18050;SU=4;PE=4;SR=0;ALG=PROD;AF=0.000594;NSAMP=10;MSQ=30.14;AN=16834;AC=10;NS=8438;AC_Hom=0;AC_Het=10;AC_Hemi=0;MAF=0.000592557;HWE=1;NFAM=10	SVTYPE=BND;POS=61975575;STRANDS=+-:4;IMPRECISE;CIPOS=-267,10;CIEND=-10,523;CIPOS95=-126,2;CIEND95=-1,184;MATEID=18050_1;EVENT=18050;SECONDARY;SU=4;PE=4;SR=0;ALG=PROD;AF=0.000594;NSAMP=10;MSQ=30.14;AN=16834;AC=10;NS=8438;AC_Hom=0;AC_Het=10;AC_Hemi=0;MAF=0.000592557;HWE=1;NFAM=10
12	41014505	41014505	18	30896251	30896251	18161	7452.31	-	+	BND	LOW	18161_1	N	]18:30896251]N	18161_2	N	N[12:41014506[	SVTYPE=BND;POS=41014506;STRANDS=-+:1069;CIPOS=0,0;CIEND=0,0;CIPOS95=0,0;CIEND95=0,0;MATEID=18161_2;EVENT=18161;SU=1069;PE=0;SR=1069;ALG=PROD;AF=0.01628;NSAMP=274;MSQ=26.58;AN=16834;AC=274;NS=8438;AC_Hom=0;AC_Het=274;AC_Hemi=0;MAF=0.0162361;HWE=0.17618;NFAM=269	SVTYPE=BND;POS=30896251;STRANDS=-+:1069;CIPOS=0,0;CIEND=0,0;CIPOS95=0,0;CIEND95=0,0;MATEID=18161_1;EVENT=18161;SECONDARY;SU=1069;PE=0;SR=1069;ALG=PROD;AF=0.01628;NSAMP=274;MSQ=26.58;AN=16834;AC=274;NS=8438;AC_Hom=0;AC_Het=274;AC_Hemi=0;MAF=0.0162361;HWE=0.17618;NFAM=269
12	41019752	41019762	12	41019942	41019953	108234	5969.71	+	-	BND	LOW	108234_1	N	N[12:41019948[	108234_2	N	]12:41019757]N	SVTYPE=BND;POS=41019757;STRANDS=+-:75;CIPOS=-5,5;CIEND=-5,6;CIPOS95=0,0;CIEND95=0,0;MATEID=108234_2;EVENT=108234;SU=75;PE=3;SR=72;ALG=PROD;AF=0.001901;NSAMP=32;MSQ=186.4;AN=16834;AC=32;NS=8438;AC_Hom=0;AC_Het=32;AC_Hemi=0;MAF=0.00189618;HWE=1;NFAM=31	SVTYPE=BND;POS=41019948;STRANDS=+-:75;CIPOS=-5,6;CIEND=-5,5;CIPOS95=0,0;CIEND95=0,0;MATEID=108234_1;EVENT=108234;SECONDARY;SU=75;PE=3;SR=72;ALG=PROD;AF=0.001901;NSAMP=32;MSQ=186.4;AN=16834;AC=32;NS=8438;AC_Hom=0;AC_Het=32;AC_Hemi=0;MAF=0.00189618;HWE=1;NFAM=31
12	41028041	41028041	12	41029015	41029015	108235	212606.0	+	-	DEL	PASS	108235	N	<DEL>	.	.	.	SVTYPE=DEL;POS=41028041;SVLEN=-974;END=41029015;STRANDS=+-:9366;CIPOS=0,0;CIEND=0,0;CIPOS95=0,0;CIEND95=0,0;SU=9366;PE=5153;SR=4213;ALG=PROD;AF=0.03303;NSAMP=533;MSQ=398.84;AN=16834;AC=556;NS=8438;AC_Hom=46;AC_Het=511;AC_Hemi=0;MAF=0.0330054;HWE=4.3556e-05;NFAM=523	.
12	41042283	41042343	12	41042545	41042592	108236	929.99	+	-	DEL	PASS	108236	N	<DEL>	.	.	.	SVTYPE=DEL;POS=41042313;SVLEN=-256;END=41042569;STRANDS=+-:23;CIPOS=-30,30;CIEND=-24,23;CIPOS95=0,0;CIEND95=0,0;SU=23;PE=1;SR=22;ALG=PROD;AF=0.000297;NSAMP=5;MSQ=185.8;AN=16834;AC=5;NS=8438;AC_Hom=0;AC_Het=5;AC_Hemi=0;MAF=0.000296279;HWE=1;NFAM=5	.
12	41044936	41044956	12	41045160	41045180	108237	88.92	+	-	DEL	PASS	108237	N	<DEL>	.	.	.	SVTYPE=DEL;POS=41044946;SVLEN=-224;END=41045170;STRANDS=+-:8;CIPOS=-10,10;CIEND=-10,10;CIPOS95=0,0;CIEND95=0,0;SU=8;PE=0;SR=8;ALG=PROD;AF=0.0002376;NSAMP=4;MSQ=20.92;AN=16834;AC=4;NS=8438;AC_Hom=0;AC_Het=4;AC_Hemi=0;MAF=0.000237023;HWE=1;NFAM=4	.
12	41069385	41069405	12	41076172	41076192	108238	65.56	+	-	BND	LOW	108238_1	N	N[12:41076183[	108238_2	N	]12:41069395]N	SVTYPE=BND;POS=41069395;STRANDS=+-:5;CIPOS=-10,10;CIEND=-10,10;CIPOS95=0,0;CIEND95=0,0;MATEID=108238_2;EVENT=108238;SU=5;PE=0;SR=5;ALG=PROD;AF=5.94e-05;NSAMP=1;MSQ=65.56;AN=16834;AC=1;NS=8438;AC_Hom=0;AC_Het=1;AC_Hemi=0;MAF=5.92557e-05;HWE=1;NFAM=1	SVTYPE=BND;POS=41076183;STRANDS=+-:5;CIPOS=-10,10;CIEND=-10,10;CIPOS95=0,0;CIEND95=0,0;MATEID=108238_1;EVENT=108238;SECONDARY;SU=5;PE=0;SR=5;ALG=PROD;AF=5.94e-05;NSAMP=1;MSQ=65.56;AN=16834;AC=1;NS=8438;AC_Hom=0;AC_Het=1;AC_Hemi=0;MAF=5.92557e-05;HWE=1;NFAM=1
12	41069403	41069414	12	41076210	41076221	259914	75.64	-	+	BND	LOW	259914_1	N	]12:41076216]N	259914_2	N	N[12:41069410[	SVTYPE=BND;POS=41069410;STRANDS=-+:6;CIPOS=-6,5;CIEND=-6,5;CIPOS95=0,0;CIEND95=0,0;MATEID=259914_2;EVENT=259914;SU=6;PE=0;SR=6;ALG=PROD;AF=5.94e-05;NSAMP=1;MSQ=74.59;AN=16834;AC=1;NS=8438;AC_Hom=0;AC_Het=1;AC_Hemi=0;MAF=5.92557e-05;HWE=1;NFAM=1	SVTYPE=BND;POS=41076216;STRANDS=-+:6;CIPOS=-6,5;CIEND=-6,5;CIPOS95=0,0;CIEND95=0,0;MATEID=259914_1;EVENT=259914;SECONDARY;SU=6;PE=0;SR=6;ALG=PROD;AF=5.94e-05;NSAMP=1;MSQ=74.59;AN=16834;AC=1;NS=8438;AC_Hom=0;AC_Het=1;AC_Hemi=0;MAF=5.92557e-05;HWE=1;NFAM=1
12	41069989	41070033	12	41070383	41070432	108239	1963.68	+	-	DEL	PASS	108239	N	<DEL>	.	.	.	SVTYPE=DEL;POS=41070012;SVLEN=-396;END=41070408;STRANDS=+-:39;CIPOS=-23,21;CIEND=-25,24;CIPOS95=0,0;CIEND95=0,0;SU=39;PE=17;SR=22;ALG=PROD;AF=0.0001188;NSAMP=2;MSQ=981.8;AN=16834;AC=2;NS=8438;AC_Hom=0;AC_Het=2;AC_Hemi=0;MAF=0.000118511;HWE=1;NFAM=2	.
12	41084529	41084619	19	17124272	17124371	18331	293.98	-	-	BND	LOW	18331_1	N	[19:17124323[N	18331_2	N	[12:41084572[N	SVTYPE=BND;POS=41084572;STRANDS=--:28;IMPRECISE;CIPOS=-42,48;CIEND=-50,49;CIPOS95=-2,2;CIEND95=0,0;MATEID=18331_2;EVENT=18331;SU=28;PE=22;SR=6;ALG=PROD;AF=0.0005346;NSAMP=9;MSQ=30.96;AN=16834;AC=9;NS=8438;AC_Hom=0;AC_Het=9;AC_Hemi=0;MAF=0.000533302;HWE=1;NFAM=9	SVTYPE=BND;POS=17124323;STRANDS=--:28;IMPRECISE;CIPOS=-50,49;CIEND=-42,48;CIPOS95=0,0;CIEND95=-2,2;MATEID=18331_1;EVENT=18331;SECONDARY;SU=28;PE=22;SR=6;ALG=PROD;AF=0.0005346;NSAMP=9;MSQ=30.96;AN=16834;AC=9;NS=8438;AC_Hom=0;AC_Het=9;AC_Hemi=0;MAF=0.000533302;HWE=1;NFAM=9
12	41084636	41085144	19	17124248	17124694	18332	488.17	+	+	BND	LOW	18332_1	N	N]19:17124298]	18332_2	N	N]12:41084679]	SVTYPE=BND;POS=41084679;STRANDS=++:32;IMPRECISE;CIPOS=-43,465;CIEND=-50,396;CIPOS95=-43,109;CIEND95=-50,93;MATEID=18332_2;EVENT=18332;SU=32;PE=32;SR=0;ALG=SUM;AF=0.0006534;NSAMP=11;MSQ=42.1;AN=16834;AC=11;NS=8438;AC_Hom=0;AC_Het=11;AC_Hemi=0;MAF=0.000651813;HWE=1;NFAM=11	SVTYPE=BND;POS=17124298;STRANDS=++:32;IMPRECISE;CIPOS=-50,396;CIEND=-43,465;CIPOS95=-50,93;CIEND95=-43,109;MATEID=18332_1;EVENT=18332;SECONDARY;SU=32;PE=32;SR=0;ALG=SUM;AF=0.0006534;NSAMP=11;MSQ=42.1;AN=16834;AC=11;NS=8438;AC_Hom=0;AC_Het=11;AC_Hemi=0;MAF=0.000651813;HWE=1;NFAM=11
12	41092025	41092079	12	41181113	41181172	259915	291.09	-	+	DUP	PASS	259915	N	<DUP>	.	.	.	SVTYPE=DUP;POS=41092055;SVLEN=89088;END=41181143;STRANDS=-+:26;IMPRECISE;CIPOS=-30,24;CIEND=-30,29;CIPOS95=-1,1;CIEND95=-1,1;SU=26;PE=23;SR=3;ALG=PROD;AF=0.0001188;NSAMP=2;MSQ=143.78;AN=16834;AC=2;NS=8438;AC_Hom=0;AC_Het=2;AC_Hemi=0;MAF=0.000118511;HWE=1;NFAM=2	.
12	41100852	41100872	19	15665908	15665928	18326	557.69	-	-	BND	LOW	18326_1	N	[19:15665919[N	18326_2	N	[12:41100863[N	SVTYPE=BND;POS=41100863;STRANDS=--:5;CIPOS=-10,10;CIEND=-10,10;CIPOS95=0,0;CIEND95=0,0;MATEID=18326_2;EVENT=18326;SU=5;PE=0;SR=5;ALG=PROD;AF=0.001782;NSAMP=30;MSQ=17.26;AN=16834;AC=30;NS=8438;AC_Hom=0;AC_Het=30;AC_Hemi=0;MAF=0.00177767;HWE=1;NFAM=30	SVTYPE=BND;POS=15665919;STRANDS=--:5;CIPOS=-10,10;CIEND=-10,10;CIPOS95=0,0;CIEND95=0,0;MATEID=18326_1;EVENT=18326;SECONDARY;SU=5;PE=0;SR=5;ALG=PROD;AF=0.001782;NSAMP=30;MSQ=17.26;AN=16834;AC=30;NS=8438;AC_Hom=0;AC_Het=30;AC_Hemi=0;MAF=0.00177767;HWE=1;NFAM=30
12	41142491	41142496	12	41153661	41153667	108240	4280.17	+	-	DEL	PASS	108240	N	<DEL>	.	.	.	SVTYPE=DEL;POS=41142494;SVLEN=-11171;END=41153665;STRANDS=+-:177;CIPOS=-3,2;CIEND=-4,2;CIPOS95=0,0;CIEND95=0,0;SU=177;PE=92;SR=85;ALG=PROD;AF=0.0004158;NSAMP=7;MSQ=611.45;AN=16834;AC=7;NS=8438;AC_Hom=0;AC_Het=7;AC_Hemi=0;MAF=0.00041479;HWE=1;NFAM=2	.
12	41143350	41143350	12	41143606	41143606	108241	1.30567e+06	+	-	DEL	PASS	108241	N	<DEL>	.	.	.	SVTYPE=DEL;POS=41143350;SVLEN=-256;END=41143606;STRANDS=+-:29607;CIPOS=0,0;CIEND=0,0;CIPOS95=0,0;CIEND95=0,0;SU=29607;PE=2971;SR=26636;ALG=PROD;AF=0.184;NSAMP=2775;MSQ=469.46;AN=16834;AC=3098;NS=8438;AC_Hom=648;AC_Het=2456;AC_Hemi=0;MAF=0.18393;HWE=0.00582195;NFAM=2425	.
12	41148905	41148922	12	41149264	41149281	108242	57.25	+	-	BND	LOW	108242_1	N	N[12:41149274[	108242_2	N	]12:41148914]N	SVTYPE=BND;POS=41148914;STRANDS=+-:4;CIPOS=-9,8;CIEND=-9,8;CIPOS95=0,0;CIEND95=0,0;MATEID=108242_2;EVENT=108242;SU=4;PE=0;SR=4;ALG=PROD;AF=5.94e-05;NSAMP=1;MSQ=56.86;AN=16834;AC=1;NS=8438;AC_Hom=0;AC_Het=1;AC_Hemi=0;MAF=5.92557e-05;HWE=1;NFAM=1	SVTYPE=BND;POS=41149274;STRANDS=+-:4;CIPOS=-9,8;CIEND=-9,8;CIPOS95=0,0;CIEND95=0,0;MATEID=108242_1;EVENT=108242;SECONDARY;SU=4;PE=0;SR=4;ALG=PROD;AF=5.94e-05;NSAMP=1;MSQ=56.86;AN=16834;AC=1;NS=8438;AC_Hom=0;AC_Het=1;AC_Hemi=0;MAF=5.92557e-05;HWE=1;NFAM=1
12	41167430	41167490	13	63641195	63641255	17100	522588.0	-	+	BND	LOW	17100_1	N	]13:63641225]N	17100_2	N	N[12:41167454[	SVTYPE=BND;POS=41167454;STRANDS=-+:28;CIPOS=-23,37;CIEND=-30,30;CIPOS95=0,0;CIEND95=0,0;MATEID=17100_2;EVENT=17100;SU=28;PE=12;SR=16;ALG=PROD;AF=0.4074;NSAMP=6858;MSQ=75.88;AN=16834;AC=6859;NS=8438;AC_Hom=2;AC_Het=6875;AC_Hemi=0;MAF=0.407502;HWE=0;NFAM=5996	SVTYPE=BND;POS=63641225;STRANDS=-+:28;CIPOS=-30,30;CIEND=-23,37;CIPOS95=0,0;CIEND95=0,0;MATEID=17100_1;EVENT=17100;SECONDARY;SU=28;PE=12;SR=16;ALG=PROD;AF=0.4074;NSAMP=6858;MSQ=75.88;AN=16834;AC=6859;NS=8438;AC_Hom=2;AC_Het=6875;AC_Hemi=0;MAF=0.407502;HWE=0;NFAM=5996
12	41167522	41168012	14	55798425	55798791	17263	321.4	+	+	BND	LOW	17263_1	N	N]14:55798435]	17263_2	N	N]12:41167532]	SVTYPE=BND;POS=41167532;STRANDS=++:4;IMPRECISE;CIPOS=-10,480;CIEND=-10,356;CIPOS95=0,178;CIEND95=-2,107;MATEID=17263_2;EVENT=17263;SU=4;PE=4;SR=0;ALG=PROD;AF=0.001129;NSAMP=19;MSQ=15.61;AN=16834;AC=19;NS=8438;AC_Hom=0;AC_Het=19;AC_Hemi=0;MAF=0.00112586;HWE=1;NFAM=19	SVTYPE=BND;POS=55798435;STRANDS=++:4;IMPRECISE;CIPOS=-10,356;CIEND=-10,480;CIPOS95=-2,107;CIEND95=0,178;MATEID=17263_1;EVENT=17263;SECONDARY;SU=4;PE=4;SR=0;ALG=PROD;AF=0.001129;NSAMP=19;MSQ=15.61;AN=16834;AC=19;NS=8438;AC_Hom=0;AC_Het=19;AC_Hemi=0;MAF=0.00112586;HWE=1;NFAM=19
12	41167525	41167542	14	78701371	78701388	17326	6762.82	+	+	BND	LOW	17326_1	N	N]14:78701380]	17326_2	N	N]12:41167534]	SVTYPE=BND;POS=41167534;STRANDS=++:20;CIPOS=-9,8;CIEND=-9,8;CIPOS95=0,0;CIEND95=0,0;MATEID=17326_2;EVENT=17326;SU=20;PE=0;SR=20;ALG=PROD;AF=0.01824;NSAMP=307;MSQ=20.38;AN=16834;AC=307;NS=8438;AC_Hom=0;AC_Het=308;AC_Hemi=0;MAF=0.0182508;HWE=0.119368;NFAM=301	SVTYPE=BND;POS=78701380;STRANDS=++:20;CIPOS=-9,8;CIEND=-9,8;CIPOS95=0,0;CIEND95=0,0;MATEID=17326_1;EVENT=17326;SECONDARY;SU=20;PE=0;SR=20;ALG=PROD;AF=0.01824;NSAMP=307;MSQ=20.38;AN=16834;AC=307;NS=8438;AC_Hom=0;AC_Het=308;AC_Hemi=0;MAF=0.0182508;HWE=0.119368;NFAM=301
12	41167529	41167544	20	44353625	44353642	18619	306.99	+	-	BND	LOW	18619_1	N	N[20:44353635[	18619_2	N	]12:41167534]N	SVTYPE=BND;POS=41167534;STRANDS=+-:10;CIPOS=-5,10;CIEND=-9,8;CIPOS95=0,0;CIEND95=0,0;MATEID=18619_2;EVENT=18619;SU=10;PE=6;SR=4;ALG=PROD;AF=0.001069;NSAMP=18;MSQ=15.37;AN=16834;AC=18;NS=8438;AC_Hom=0;AC_Het=18;AC_Hemi=0;MAF=0.0010666;HWE=1;NFAM=18	SVTYPE=BND;POS=44353635;STRANDS=+-:10;CIPOS=-9,8;CIEND=-5,10;CIPOS95=0,0;CIEND95=0,0;MATEID=18619_1;EVENT=18619;SECONDARY;SU=10;PE=6;SR=4;ALG=PROD;AF=0.001069;NSAMP=18;MSQ=15.37;AN=16834;AC=18;NS=8438;AC_Hom=0;AC_Het=18;AC_Hemi=0;MAF=0.0010666;HWE=1;NFAM=18
12	41183196	41183196	12	41183501	41183501	108244	9.27074e+06	+	-	DEL	PASS	108244	N	<DEL>	.	.	.	SVTYPE=DEL;POS=41183196;SVLEN=-305;END=41183501;STRANDS=+-:168491;CIPOS=0,0;CIEND=0,0;CIPOS95=0,0;CIEND95=0,0;SU=168491;PE=32242;SR=136249;ALG=PROD;AF=0.8935;NSAMP=8288;MSQ=1115.12;AN=16834;AC=15042;NS=8438;AC_Hom=13542;AC_Het=1538;AC_Hemi=0;MAF=0.106423;HWE=0.000237622;NFAM=7268	.
12	41189069	41189108	12	41189370	41189387	108245	840.39	+	-	BND	LOW	108245_1	N	N[12:41189380[	108245_2	N	]12:41189097]N	SVTYPE=BND;POS=41189097;STRANDS=+-:45;IMPRECISE;CIPOS=-28,11;CIEND=-9,8;CIPOS95=-1,1;CIEND95=0,0;MATEID=108245_2;EVENT=108245;SU=45;PE=0;SR=45;ALG=PROD;AF=0.002436;NSAMP=41;MSQ=18.92;AN=16834;AC=41;NS=8438;AC_Hom=0;AC_Het=41;AC_Hemi=0;MAF=0.00242949;HWE=1;NFAM=41	SVTYPE=BND;POS=41189380;STRANDS=+-:45;IMPRECISE;CIPOS=-9,8;CIEND=-28,11;CIPOS95=0,0;CIEND95=-1,1;MATEID=108245_1;EVENT=108245;SECONDARY;SU=45;PE=0;SR=45;ALG=PROD;AF=0.002436;NSAMP=41;MSQ=18.92;AN=16834;AC=41;NS=8438;AC_Hom=0;AC_Het=41;AC_Hemi=0;MAF=0.00242949;HWE=1;NFAM=41
12	41201767	41201814	12	41201913	41201960	108246	405.61	+	-	BND	LOW	108246_1	N	N[12:41201938[	108246_2	N	]12:41201791]N	SVTYPE=BND;POS=41201791;STRANDS=+-:18;CIPOS=-24,23;CIEND=-24,23;CIPOS95=0,0;CIEND95=0,0;MATEID=108246_2;EVENT=108246;SU=18;PE=0;SR=18;ALG=PROD;AF=0.0001188;NSAMP=2;MSQ=202.26;AN=16834;AC=2;NS=8438;AC_Hom=0;AC_Het=2;AC_Hemi=0;MAF=0.000118511;HWE=1;NFAM=2	SVTYPE=BND;POS=41201938;STRANDS=+-:18;CIPOS=-24,23;CIEND=-24,23;CIPOS95=0,0;CIEND95=0,0;MATEID=108246_1;EVENT=108246;SECONDARY;SU=18;PE=0;SR=18;ALG=PROD;AF=0.0001188;NSAMP=2;MSQ=202.26;AN=16834;AC=2;NS=8438;AC_Hom=0;AC_Het=2;AC_Hemi=0;MAF=0.000118511;HWE=1;NFAM=2
12	41271365	41271639	12	41276423	41276625	296961	47.78	+	+	BND	LOW	296961_1	N	N]12:41276433]	296961_2	N	N]12:41271375]	SVTYPE=BND;POS=41271375;STRANDS=++:6;IMPRECISE;CIPOS=-10,264;CIEND=-10,192;CIPOS95=-3,45;CIEND95=-2,65;MATEID=296961_2;EVENT=296961;SU=6;PE=6;SR=0;ALG=PROD;AF=5.94e-05;NSAMP=1;MSQ=47.78;AN=16834;AC=1;NS=8438;AC_Hom=0;AC_Het=1;AC_Hemi=0;MAF=5.92557e-05;HWE=1;NFAM=1	SVTYPE=BND;POS=41276433;STRANDS=++:6;IMPRECISE;CIPOS=-10,192;CIEND=-10,264;CIPOS95=-2,65;CIEND95=-3,45;MATEID=296961_1;EVENT=296961;SECONDARY;SU=6;PE=6;SR=0;ALG=PROD;AF=5.94e-05;NSAMP=1;MSQ=47.78;AN=16834;AC=1;NS=8438;AC_Hom=0;AC_Het=1;AC_Hemi=0;MAF=5.92557e-05;HWE=1;NFAM=1
12	41272445	41272678	12	41275784	41275983	296962	48.73	+	+	BND	LOW	296962_1	N	N]12:41275794]	296962_2	N	N]12:41272455]	SVTYPE=BND;POS=41272455;STRANDS=++:5;IMPRECISE;CIPOS=-10,223;CIEND=-10,189;CIPOS95=-3,55;CIEND95=-3,51;MATEID=296962_2;EVENT=296962;SU=5;PE=5;SR=0;ALG=PROD;AF=5.94e-05;NSAMP=1;MSQ=47.84;AN=16834;AC=1;NS=8438;AC_Hom=0;AC_Het=1;AC_Hemi=0;MAF=5.92557e-05;HWE=1;NFAM=1	SVTYPE=BND;POS=41275794;STRANDS=++:5;IMPRECISE;CIPOS=-10,189;CIEND=-10,223;CIPOS95=-3,51;CIEND95=-3,55;MATEID=296962_1;EVENT=296962;SECONDARY;SU=5;PE=5;SR=0;ALG=PROD;AF=5.94e-05;NSAMP=1;MSQ=47.84;AN=16834;AC=1;NS=8438;AC_Hom=0;AC_Het=1;AC_Hemi=0;MAF=5.92557e-05;HWE=1;NFAM=1
12	41281202	41281485	12	44322723	44322968	296963	32.82	-	-	BND	LOW	296963_1	N	[12:44322959[N	296963_2	N	[12:41281476[N	SVTYPE=BND;POS=41281476;STRANDS=--:5;IMPRECISE;CIPOS=-273,10;CIEND=-235,10;CIPOS95=-147,1;CIEND95=-115,2;MATEID=296963_2;EVENT=296963;SU=5;PE=5;SR=0;ALG=PROD;AF=5.94e-05;NSAMP=1;MSQ=32.81;AN=16834;AC=1;NS=8438;AC_Hom=0;AC_Het=1;AC_Hemi=0;MAF=5.92557e-05;HWE=1;NFAM=1	SVTYPE=BND;POS=44322959;STRANDS=--:5;IMPRECISE;CIPOS=-235,10;CIEND=-273,10;CIPOS95=-115,2;CIEND95=-147,1;MATEID=296963_1;EVENT=296963;SECONDARY;SU=5;PE=5;SR=0;ALG=PROD;AF=5.94e-05;NSAMP=1;MSQ=32.81;AN=16834;AC=1;NS=8438;AC_Hom=0;AC_Het=1;AC_Hemi=0;MAF=5.92557e-05;HWE=1;NFAM=1
12	41288976	41288996	12	41289031	41289051	108247	243.12	+	-	BND	LOW	108247_1	N	N[12:41289042[	108247_2	N	]12:41288986]N	SVTYPE=BND;POS=41288986;STRANDS=+-:10;CIPOS=-10,10;CIEND=-10,10;CIPOS95=0,0;CIEND95=0,0;MATEID=108247_2;EVENT=108247;SU=10;PE=0;SR=10;ALG=PROD;AF=5.94e-05;NSAMP=1;MSQ=242.78;AN=16834;AC=1;NS=8438;AC_Hom=0;AC_Het=1;AC_Hemi=0;MAF=5.92557e-05;HWE=1;NFAM=1	SVTYPE=BND;POS=41289042;STRANDS=+-:10;CIPOS=-10,10;CIEND=-10,10;CIPOS95=0,0;CIEND95=0,0;MATEID=108247_1;EVENT=108247;SECONDARY;SU=10;PE=0;SR=10;ALG=PROD;AF=5.94e-05;NSAMP=1;MSQ=242.78;AN=16834;AC=1;NS=8438;AC_Hom=0;AC_Het=1;AC_Hemi=0;MAF=5.92557e-05;HWE=1;NFAM=1
12	41319191	41319194	12	41319972	41319975	108248	2077.54	+	-	BND	LOW	108248_1	N	N[12:41319975[	108248_2	N	]12:41319193]N	SVTYPE=BND;POS=41319193;STRANDS=+-:33;CIPOS=-2,1;CIEND=-2,1;CIPOS95=0,0;CIEND95=0,0;MATEID=108248_2;EVENT=108248;SU=33;PE=21;SR=12;ALG=PROD;AF=0.003505;NSAMP=59;MSQ=33.5;AN=16834;AC=59;NS=8438;AC_Hom=0;AC_Het=60;AC_Hemi=0;MAF=0.00355534;HWE=1;NFAM=59	SVTYPE=BND;POS=41319975;STRANDS=+-:33;CIPOS=-2,1;CIEND=-2,1;CIPOS95=0,0;CIEND95=0,0;MATEID=108248_1;EVENT=108248;SECONDARY;SU=33;PE=21;SR=12;ALG=PROD;AF=0.003505;NSAMP=59;MSQ=33.5;AN=16834;AC=59;NS=8438;AC_Hom=0;AC_Het=60;AC_Hemi=0;MAF=0.00355534;HWE=1;NFAM=59
12	41344539	41344582	12	41348493	41348537	259916	5894.84	-	+	BND	LOW	259916_1	N	]12:41348515]N	259916_2	N	N[12:41344562[	SVTYPE=BND;POS=41344562;STRANDS=-+:532;CIPOS=-22,21;CIEND=-22,22;CIPOS95=0,0;CIEND95=0,0;MATEID=259916_2;EVENT=259916;SU=532;PE=325;SR=207;ALG=PROD;AF=0.002079;NSAMP=27;MSQ=218.26;AN=16834;AC=35;NS=8438;AC_Hom=16;AC_Het=19;AC_Hemi=0;MAF=0.00207395;HWE=1.24437e-18;NFAM=23	SVTYPE=BND;POS=41348515;STRANDS=-+:532;CIPOS=-22,22;CIEND=-22,21;CIPOS95=0,0;CIEND95=0,0;MATEID=259916_1;EVENT=259916;SECONDARY;SU=532;PE=325;SR=207;ALG=PROD;AF=0.002079;NSAMP=27;MSQ=218.26;AN=16834;AC=35;NS=8438;AC_Hom=16;AC_Het=19;AC_Hemi=0;MAF=0.00207395;HWE=1.24437e-18;NFAM=23
12	41361508	41361528	12	41361673	41361679	108251	416.26	+	-	DEL	PASS	108251	N	<DEL>	.	.	.	SVTYPE=DEL;POS=41361518;SVLEN=-159;END=41361677;STRANDS=+-:11;CIPOS=-10,10;CIEND=-4,2;CIPOS95=0,0;CIEND95=0,0;SU=11;PE=1;SR=10;ALG=PROD;AF=5.94e-05;NSAMP=1;MSQ=413.29;AN=16834;AC=1;NS=8438;AC_Hom=0;AC_Het=1;AC_Hemi=0;MAF=5.92557e-05;HWE=1;NFAM=1	.
12	41370437	41370446	12	41370674	41370694	108252	396.47	+	-	DEL	PASS	108252	N	<DEL>	.	.	.	SVTYPE=DEL;POS=41370442;SVLEN=-242;END=41370684;STRANDS=+-:8;CIPOS=-5,4;CIEND=-10,10;CIPOS95=0,0;CIEND95=0,0;SU=8;PE=1;SR=7;ALG=PROD;AF=5.94e-05;NSAMP=1;MSQ=395.64;AN=16834;AC=1;NS=8438;AC_Hom=0;AC_Het=1;AC_Hemi=0;MAF=5.92557e-05;HWE=1;NFAM=1	.
12	41447218	41447272	12	41458130	41458181	296964	518.43	+	+	BND	PASS	296964_1	N	N]12:41458155]	296964_2	N	N]12:41447244]	SVTYPE=BND;POS=41447244;STRANDS=++:28;CIPOS=-26,28;CIEND=-25,26;CIPOS95=0,0;CIEND95=0,0;MATEID=296964_2;EVENT=296964;SU=28;PE=19;SR=9;ALG=PROD;AF=0.0001188;NSAMP=2;MSQ=259.22;AN=16834;AC=2;NS=8438;AC_Hom=0;AC_Het=2;AC_Hemi=0;MAF=0.000118511;HWE=1;NFAM=2	SVTYPE=BND;POS=41458155;STRANDS=++:28;CIPOS=-25,26;CIEND=-26,28;CIPOS95=0,0;CIEND95=0,0;MATEID=296964_1;EVENT=296964;SECONDARY;SU=28;PE=19;SR=9;ALG=PROD;AF=0.0001188;NSAMP=2;MSQ=259.22;AN=16834;AC=2;NS=8438;AC_Hom=0;AC_Het=2;AC_Hemi=0;MAF=0.000118511;HWE=1;NFAM=2
12	41450645	41451030	12	41450903	41451040	108253	6138.52	+	-	BND	LOW	108253_1	N	N[12:41451032[	108253_2	N	]12:41450655]N	SVTYPE=BND;POS=41450655;STRANDS=+-:4;IMPRECISE;CIPOS=-10,375;CIEND=-128,9;CIPOS95=-2,115;CIEND95=-72,2;MATEID=108253_2;EVENT=108253;SU=4;PE=4;SR=0;ALG=PROD;AF=0.01218;NSAMP=205;MSQ=29.2;AN=16834;AC=205;NS=8438;AC_Hom=0;AC_Het=205;AC_Hemi=0;MAF=0.0121474;HWE=0.637764;NFAM=201	SVTYPE=BND;POS=41451032;STRANDS=+-:4;IMPRECISE;CIPOS=-128,9;CIEND=-10,375;CIPOS95=-72,2;CIEND95=-2,115;MATEID=108253_1;EVENT=108253;SECONDARY;SU=4;PE=4;SR=0;ALG=PROD;AF=0.01218;NSAMP=205;MSQ=29.2;AN=16834;AC=205;NS=8438;AC_Hom=0;AC_Het=205;AC_Hemi=0;MAF=0.0121474;HWE=0.637764;NFAM=201
12	41453403	41453488	12	41453532	41453617	108254	1831.15	+	-	DEL	PASS	108254	N	<DEL>	.	.	.	SVTYPE=DEL;POS=41453446;SVLEN=-129;END=41453575;STRANDS=+-:71;CIPOS=-43,42;CIEND=-43,42;CIPOS95=0,0;CIEND95=0,0;SU=71;PE=0;SR=71;ALG=PROD;AF=0.0004752;NSAMP=8;MSQ=228.88;AN=16834;AC=8;NS=8438;AC_Hom=0;AC_Het=8;AC_Hemi=0;MAF=0.000474046;HWE=1;NFAM=7	.
12	41457687	41457954	12	41458650	41458870	296965	119.93	-	-	BND	LOW	296965_1	N	[12:41458861[N	296965_2	N	[12:41457945[N	SVTYPE=BND;POS=41457945;STRANDS=--:6;IMPRECISE;CIPOS=-257,10;CIEND=-210,10;CIPOS95=-134,1;CIEND95=-98,2;MATEID=296965_2;EVENT=296965;SU=6;PE=6;SR=0;ALG=PROD;AF=0.0001188;NSAMP=2;MSQ=59.97;AN=16834;AC=2;NS=8438;AC_Hom=0;AC_Het=2;AC_Hemi=0;MAF=0.000118511;HWE=1;NFAM=2	SVTYPE=BND;POS=41458861;STRANDS=--:6;IMPRECISE;CIPOS=-210,10;CIEND=-257,10;CIPOS95=-98,2;CIEND95=-134,1;MATEID=296965_1;EVENT=296965;SECONDARY;SU=6;PE=6;SR=0;ALG=PROD;AF=0.0001188;NSAMP=2;MSQ=59.97;AN=16834;AC=2;NS=8438;AC_Hom=0;AC_Het=2;AC_Hemi=0;MAF=0.000118511;HWE=1;NFAM=2
12	41466735	41466742	12	41491828	41491847	108255	299.7	+	-	DEL	PASS	108255	N	<DEL>	.	.	.	SVTYPE=DEL;POS=41466739;SVLEN=-25099;END=41491838;STRANDS=+-:15;CIPOS=-4,3;CIEND=-10,9;CIPOS95=0,0;CIEND95=0,0;SU=15;PE=7;SR=8;ALG=PROD;AF=5.94e-05;NSAMP=1;MSQ=299.7;AN=16834;AC=1;NS=8438;AC_Hom=0;AC_Het=1;AC_Hemi=0;MAF=5.92557e-05;HWE=1;NFAM=1	.
12	41482993	41482993	12	41483077	41483077	108256	246291.0	+	-	DEL	PASS	108256	N	<DEL>	.	.	.	SVTYPE=DEL;POS=41482993;SVLEN=-84;END=41483077;STRANDS=+-:9073;CIPOS=0,0;CIEND=0,0;CIPOS95=0,0;CIEND95=0,0;SU=9073;PE=29;SR=9044;ALG=PROD;AF=0.07503;NSAMP=1202;MSQ=204.53;AN=16834;AC=1263;NS=8438;AC_Hom=122;AC_Het=1143;AC_Hemi=0;MAF=0.0749585;HWE=0.0406714;NFAM=1167	.
12	41487841	41488141	12	41489181	41489447	108257	2643.27	+	-	DEL	PASS	108257	N	<DEL>	.	.	.	SVTYPE=DEL;POS=41487871;SVLEN=-1565;END=41489436;STRANDS=+-:86;IMPRECISE;CIPOS=-30,270;CIEND=-255,11;CIPOS95=-29,29;CIEND95=-17,11;SU=86;PE=86;SR=0;ALG=PROD;AF=0.0004158;NSAMP=7;MSQ=377.61;AN=16834;AC=7;NS=8438;AC_Hom=0;AC_Het=7;AC_Hemi=0;MAF=0.00041479;HWE=1;NFAM=7	.
12	41494648	41494652	12	41517818	41517822	108258	8170.21	+	-	DEL	PASS	108258	N	<DEL>	.	.	.	SVTYPE=DEL;POS=41494650;SVLEN=-23171;END=41517821;STRANDS=+-:368;CIPOS=-2,2;CIEND=-3,1;CIPOS95=0,0;CIEND95=0,0;SU=368;PE=213;SR=155;ALG=PROD;AF=0.001129;NSAMP=19;MSQ=430.01;AN=16834;AC=19;NS=8438;AC_Hom=0;AC_Het=19;AC_Hemi=0;MAF=0.00112586;HWE=1;NFAM=19	.
12	41505575	41505580	12	41505679	41505683	108259	4123.85	+	-	BND	PASS	108259_1	N	N[12:41505682[	108259_2	N	]12:41505578]N	SVTYPE=BND;POS=41505578;STRANDS=+-:164;CIPOS=-3,2;CIEND=-2,2;CIPOS95=0,0;CIEND95=0,0;MATEID=108259_2;EVENT=108259;SU=164;PE=0;SR=164;ALG=PROD;AF=0.0008317;NSAMP=14;MSQ=294.55;AN=16834;AC=14;NS=8438;AC_Hom=0;AC_Het=14;AC_Hemi=0;MAF=0.00082958;HWE=1;NFAM=11	SVTYPE=BND;POS=41505682;STRANDS=+-:164;CIPOS=-2,2;CIEND=-3,2;CIPOS95=0,0;CIEND95=0,0;MATEID=108259_1;EVENT=108259;SECONDARY;SU=164;PE=0;SR=164;ALG=PROD;AF=0.0008317;NSAMP=14;MSQ=294.55;AN=16834;AC=14;NS=8438;AC_Hom=0;AC_Het=14;AC_Hemi=0;MAF=0.00082958;HWE=1;NFAM=11
12	41511115	41511521	12	41603491	41603806	108260	35.82	+	-	BND	LOW	108260_1	N	N[12:41603797[	108260_2	N	]12:41511125]N	SVTYPE=BND;POS=41511125;STRANDS=+-:5;IMPRECISE;CIPOS=-10,396;CIEND=-305,10;CIPOS95=-2,111;CIEND95=-127,1;MATEID=108260_2;EVENT=108260;SU=5;PE=5;SR=0;ALG=PROD;AF=5.94e-05;NSAMP=1;MSQ=35.82;AN=16834;AC=1;NS=8438;AC_Hom=0;AC_Het=1;AC_Hemi=0;MAF=5.92557e-05;HWE=1;NFAM=1	SVTYPE=BND;POS=41603797;STRANDS=+-:5;IMPRECISE;CIPOS=-305,10;CIEND=-10,396;CIPOS95=-127,1;CIEND95=-2,111;MATEID=108260_1;EVENT=108260;SECONDARY;SU=5;PE=5;SR=0;ALG=PROD;AF=5.94e-05;NSAMP=1;MSQ=35.82;AN=16834;AC=1;NS=8438;AC_Hom=0;AC_Het=1;AC_Hemi=0;MAF=5.92557e-05;HWE=1;NFAM=1
12	41525429	41525449	12	41525502	41525522	108261	239.92	+	-	BND	LOW	108261_1	N	N[12:41525513[	108261_2	N	]12:41525439]N	SVTYPE=BND;POS=41525439;STRANDS=+-:10;CIPOS=-10,10;CIEND=-10,10;CIPOS95=0,0;CIEND95=0,0;MATEID=108261_2;EVENT=108261;SU=10;PE=0;SR=10;ALG=PROD;AF=5.94e-05;NSAMP=1;MSQ=239.77;AN=16834;AC=1;NS=8438;AC_Hom=0;AC_Het=1;AC_Hemi=0;MAF=5.92557e-05;HWE=1;NFAM=1	SVTYPE=BND;POS=41525513;STRANDS=+-:10;CIPOS=-10,10;CIEND=-10,10;CIPOS95=0,0;CIEND95=0,0;MATEID=108261_1;EVENT=108261;SECONDARY;SU=10;PE=0;SR=10;ALG=PROD;AF=5.94e-05;NSAMP=1;MSQ=239.77;AN=16834;AC=1;NS=8438;AC_Hom=0;AC_Het=1;AC_Hemi=0;MAF=5.92557e-05;HWE=1;NFAM=1
12	41540312	41540329	12	110038468	110038485	296966	117.55	-	-	BND	LOW	296966_1	N	[12:110038478[N	296966_2	N	[12:41540322[N	SVTYPE=BND;POS=41540322;STRANDS=--:4;CIPOS=-9,8;CIEND=-9,8;CIPOS95=0,0;CIEND95=0,0;MATEID=296966_2;EVENT=296966;SU=4;PE=0;SR=4;ALG=PROD;AF=0.0003564;NSAMP=6;MSQ=17.54;AN=16834;AC=6;NS=8438;AC_Hom=0;AC_Het=6;AC_Hemi=0;MAF=0.000355534;HWE=1;NFAM=6	SVTYPE=BND;POS=110038478;STRANDS=--:4;CIPOS=-9,8;CIEND=-9,8;CIPOS95=0,0;CIEND95=0,0;MATEID=296966_1;EVENT=296966;SECONDARY;SU=4;PE=0;SR=4;ALG=PROD;AF=0.0003564;NSAMP=6;MSQ=17.54;AN=16834;AC=6;NS=8438;AC_Hom=0;AC_Het=6;AC_Hemi=0;MAF=0.000355534;HWE=1;NFAM=6
12	41559890	41559905	12	41560405	41560425	108262	392.57	+	-	DEL	PASS	108262	N	<DEL>	.	.	.	SVTYPE=DEL;POS=41559896;SVLEN=-519;END=41560415;STRANDS=+-:17;IMPRECISE;CIPOS=-6,9;CIEND=-10,10;CIPOS95=-1,1;CIEND95=-1,0;SU=17;PE=14;SR=3;ALG=PROD;AF=5.94e-05;NSAMP=1;MSQ=392.57;AN=16834;AC=1;NS=8438;AC_Hom=0;AC_Het=1;AC_Hemi=0;MAF=5.92557e-05;HWE=1;NFAM=1	.
12	41585544	41585550	18	64188758	64188766	18235	5638.03	-	+	BND	LOW	18235_1	N	]18:64188762]N	18235_2	N	N[12:41585547[	SVTYPE=BND;POS=41585547;STRANDS=-+:198;CIPOS=-2,4;CIEND=-4,4;CIPOS95=0,0;CIEND95=0,0;MATEID=18235_2;EVENT=18235;SU=198;PE=0;SR=198;ALG=PROD;AF=0.01057;NSAMP=178;MSQ=30.8;AN=16834;AC=178;NS=8438;AC_Hom=0;AC_Het=179;AC_Hemi=0;MAF=0.0106068;HWE=1;NFAM=175	SVTYPE=BND;POS=64188762;STRANDS=-+:198;CIPOS=-4,4;CIEND=-2,4;CIPOS95=0,0;CIEND95=0,0;MATEID=18235_1;EVENT=18235;SECONDARY;SU=198;PE=0;SR=198;ALG=PROD;AF=0.01057;NSAMP=178;MSQ=30.8;AN=16834;AC=178;NS=8438;AC_Hom=0;AC_Het=179;AC_Hemi=0;MAF=0.0106068;HWE=1;NFAM=175
12	41659831	41659831	12	41660133	41660133	108263	6.72023e+06	+	-	MEI	PASS	108263	N	<DEL:ME:SINE|Alu|AluYa5>	.	.	.	SVTYPE=MEI;POS=41659831;SVLEN=-302;END=41660133;STRANDS=+-:138736;CIPOS=0,0;CIEND=0,0;CIPOS95=0,0;CIEND95=0,0;SU=138736;PE=30169;SR=108567;ALG=PROD;AF=0.702;NSAMP=7657;MSQ=874.69;AN=16834;AC=11817;NS=8438;AC_Hom=8350;AC_Het=3501;AC_Hemi=0;MAF=0.29776;HWE=0.466176;NFAM=6730	.
12	41674866	41674866	12	41675208	41675209	108264	101337.0	+	-	BND	PASS	108264_1	N	N[12:41675210[	108264_2	N	]12:41674866]N	SVTYPE=BND;POS=41674866;STRANDS=+-:1944;CIPOS=0,0;CIEND=-1,0;CIPOS95=0,0;CIEND95=0,0;MATEID=108264_2;EVENT=108264;SU=1944;PE=1033;SR=911;ALG=PROD;AF=0.01343;NSAMP=222;MSQ=449.2;AN=16834;AC=226;NS=8438;AC_Hom=10;AC_Het=218;AC_Hemi=0;MAF=0.0135103;HWE=0.0185646;NFAM=179	SVTYPE=BND;POS=41675210;STRANDS=+-:1944;CIPOS=-1,0;CIEND=0,0;CIPOS95=0,0;CIEND95=0,0;MATEID=108264_1;EVENT=108264;SECONDARY;SU=1944;PE=1033;SR=911;ALG=PROD;AF=0.01343;NSAMP=222;MSQ=449.2;AN=16834;AC=226;NS=8438;AC_Hom=10;AC_Het=218;AC_Hemi=0;MAF=0.0135103;HWE=0.0185646;NFAM=179
12	41706666	41706673	12	41707968	41707975	108265	971.25	+	-	DEL	PASS	108265	N	<DEL>	.	.	.	SVTYPE=DEL;POS=41706669;SVLEN=-1305;END=41707974;STRANDS=+-:32;CIPOS=-3,4;CIEND=-6,1;CIPOS95=0,0;CIEND95=0,0;SU=32;PE=26;SR=6;ALG=PROD;AF=5.94e-05;NSAMP=1;MSQ=971.25;AN=16834;AC=1;NS=8438;AC_Hom=0;AC_Het=1;AC_Hemi=0;MAF=5.92557e-05;HWE=1;NFAM=1	.
12	41710821	41710878	X	86411940	86411997	19159	29662.5	-	+	BND	LOW	19159_1	N	]X:86411969]N	19159_2	N	N[12:41710851[	SVTYPE=BND;POS=41710851;STRANDS=-+:8;CIPOS=-29,28;CIEND=-29,28;CIPOS95=0,0;CIEND95=0,0;MATEID=19159_2;EVENT=19159;SU=8;PE=0;SR=8;ALG=PROD;AF=0.06903;NSAMP=1162;MSQ=24.63;AN=16834;AC=1162;NS=8438;AC_Hom=0;AC_Het=1163;AC_Hemi=0;MAF=0.0689144;HWE=3.03452e-19;NFAM=1089	SVTYPE=BND;POS=86411969;STRANDS=-+:8;CIPOS=-29,28;CIEND=-29,28;CIPOS95=0,0;CIEND95=0,0;MATEID=19159_1;EVENT=19159;SECONDARY;SU=8;PE=0;SR=8;ALG=PROD;AF=0.06903;NSAMP=1162;MSQ=24.63;AN=16834;AC=1162;NS=8438;AC_Hom=0;AC_Het=1163;AC_Hemi=0;MAF=0.0689144;HWE=3.03452e-19;NFAM=1089
12	41730397	41730456	12	43016946	43016966	296967	79687.0	-	-	BND	LOW	296967_1	N	[12:43016962[N	296967_2	N	[12:41730451[N	SVTYPE=BND;POS=41730451;STRANDS=--:6108;IMPRECISE;CIPOS=-53,6;CIEND=-15,5;CIPOS95=-1,1;CIEND95=0,0;MATEID=296967_2;EVENT=296967;SU=6108;PE=6108;SR=0;ALG=PROD;AF=0.05382;NSAMP=906;MSQ=87.69;AN=16834;AC=906;NS=8438;AC_Hom=0;AC_Het=907;AC_Hemi=0;MAF=0.053745;HWE=1.05623e-11;NFAM=867	SVTYPE=BND;POS=43016962;STRANDS=--:6108;IMPRECISE;CIPOS=-15,5;CIEND=-53,6;CIPOS95=0,0;CIEND95=-1,1;MATEID=296967_1;EVENT=296967;SECONDARY;SU=6108;PE=6108;SR=0;ALG=PROD;AF=0.05382;NSAMP=906;MSQ=87.69;AN=16834;AC=906;NS=8438;AC_Hom=0;AC_Het=907;AC_Hemi=0;MAF=0.053745;HWE=1.05623e-11;NFAM=867
12	41730586	41731352	12	43016681	43017394	296968	71475.4	+	+	BND	LOW	296968_1	N	N]12:43016901]	296968_2	N	N]12:41730741]	SVTYPE=BND;POS=41730741;STRANDS=++:4337;IMPRECISE;CIPOS=-155,611;CIEND=-220,493;CIPOS95=-74,74;CIEND95=-63,63;MATEID=296968_2;EVENT=296968;SU=4337;PE=4333;SR=4;ALG=SUM;AF=0.05198;NSAMP=875;MSQ=81.27;RETAINED;AN=16834;AC=875;NS=8438;AC_Hom=0;AC_Het=877;AC_Hemi=0;MAF=0.0519673;HWE=5.77637e-11;NFAM=838	SVTYPE=BND;POS=43016901;STRANDS=++:4337;IMPRECISE;CIPOS=-220,493;CIEND=-155,611;CIPOS95=-63,63;CIEND95=-74,74;MATEID=296968_1;EVENT=296968;SECONDARY;SU=4337;PE=4333;SR=4;ALG=SUM;AF=0.05198;NSAMP=875;MSQ=81.27;RETAINED;AN=16834;AC=875;NS=8438;AC_Hom=0;AC_Het=877;AC_Hemi=0;MAF=0.0519673;HWE=5.77637e-11;NFAM=838
12	41738534	41738543	14	26878589	26878598	17186	92.72	-	-	BND	LOW	17186_1	N	[14:26878595[N	17186_2	N	[12:41738540[N	SVTYPE=BND;POS=41738540;STRANDS=--:7;CIPOS=-5,4;CIEND=-5,4;CIPOS95=0,0;CIEND95=0,0;MATEID=17186_2;EVENT=17186;SU=7;PE=0;SR=7;ALG=PROD;AF=0.0001188;NSAMP=2;MSQ=46.28;AN=16834;AC=2;NS=8438;AC_Hom=0;AC_Het=2;AC_Hemi=0;MAF=0.000118511;HWE=1;NFAM=2	SVTYPE=BND;POS=26878595;STRANDS=--:7;CIPOS=-5,4;CIEND=-5,4;CIPOS95=0,0;CIEND95=0,0;MATEID=17186_1;EVENT=17186;SECONDARY;SU=7;PE=0;SR=7;ALG=PROD;AF=0.0001188;NSAMP=2;MSQ=46.28;AN=16834;AC=2;NS=8438;AC_Hom=0;AC_Het=2;AC_Hemi=0;MAF=0.000118511;HWE=1;NFAM=2
12	41748351	41748371	12	41748427	41748447	108266	300.26	+	-	BND	PASS	108266_1	N	N[12:41748438[	108266_2	N	]12:41748361]N	SVTYPE=BND;POS=41748361;STRANDS=+-:8;CIPOS=-10,10;CIEND=-10,10;CIPOS95=0,0;CIEND95=0,0;MATEID=108266_2;EVENT=108266;SU=8;PE=0;SR=8;ALG=PROD;AF=5.94e-05;NSAMP=1;MSQ=299.7;AN=16834;AC=1;NS=8438;AC_Hom=0;AC_Het=1;AC_Hemi=0;MAF=5.92557e-05;HWE=1;NFAM=1	SVTYPE=BND;POS=41748438;STRANDS=+-:8;CIPOS=-10,10;CIEND=-10,10;CIPOS95=0,0;CIEND95=0,0;MATEID=108266_1;EVENT=108266;SECONDARY;SU=8;PE=0;SR=8;ALG=PROD;AF=5.94e-05;NSAMP=1;MSQ=299.7;AN=16834;AC=1;NS=8438;AC_Hom=0;AC_Het=1;AC_Hemi=0;MAF=5.92557e-05;HWE=1;NFAM=1
12	41757437	41757437	12	41757524	41757524	108267	3.83523e+06	+	-	BND	PASS	108267_1	N	N[12:41757525[	108267_2	N	]12:41757437]N	SVTYPE=BND;POS=41757437;STRANDS=+-:105469;CIPOS=0,0;CIEND=0,0;CIPOS95=0,0;CIEND95=0,0;MATEID=108267_2;EVENT=108267;SU=105469;PE=260;SR=105209;ALG=PROD;AF=0.7555;NSAMP=7851;MSQ=487.17;AN=16834;AC=12718;NS=8438;AC_Hom=9760;AC_Het=2989;AC_Hemi=0;MAF=0.244548;HWE=0.000180988;NFAM=6899	SVTYPE=BND;POS=41757525;STRANDS=+-:105469;CIPOS=0,0;CIEND=0,0;CIPOS95=0,0;CIEND95=0,0;MATEID=108267_1;EVENT=108267;SECONDARY;SU=105469;PE=260;SR=105209;ALG=PROD;AF=0.7555;NSAMP=7851;MSQ=487.17;AN=16834;AC=12718;NS=8438;AC_Hom=9760;AC_Het=2989;AC_Hemi=0;MAF=0.244548;HWE=0.000180988;NFAM=6899
12	41761846	41761866	12	41762104	41762124	108268	668.94	+	-	BND	LOW	108268_1	N	N[12:41762115[	108268_2	N	]12:41761856]N	SVTYPE=BND;POS=41761856;STRANDS=+-:14;CIPOS=-10,10;CIEND=-10,10;CIPOS95=0,0;CIEND95=0,0;MATEID=108268_2;EVENT=108268;SU=14;PE=1;SR=13;ALG=PROD;AF=0.0001782;NSAMP=3;MSQ=222.34;AN=16834;AC=3;NS=8438;AC_Hom=0;AC_Het=3;AC_Hemi=0;MAF=0.000177767;HWE=1;NFAM=3	SVTYPE=BND;POS=41762115;STRANDS=+-:14;CIPOS=-10,10;CIEND=-10,10;CIPOS95=0,0;CIEND95=0,0;MATEID=108268_1;EVENT=108268;SECONDARY;SU=14;PE=1;SR=13;ALG=PROD;AF=0.0001782;NSAMP=3;MSQ=222.34;AN=16834;AC=3;NS=8438;AC_Hom=0;AC_Het=3;AC_Hemi=0;MAF=0.000177767;HWE=1;NFAM=3
12	41765256	41765267	12	41765329	41765340	108269	204.34	+	-	BND	LOW	108269_1	N	N[12:41765336[	108269_2	N	]12:41765262]N	SVTYPE=BND;POS=41765262;STRANDS=+-:6;CIPOS=-6,5;CIEND=-6,5;CIPOS95=0,0;CIEND95=0,0;MATEID=108269_2;EVENT=108269;SU=6;PE=0;SR=6;ALG=PROD;AF=5.94e-05;NSAMP=1;MSQ=203.83;AN=16834;AC=1;NS=8438;AC_Hom=0;AC_Het=1;AC_Hemi=0;MAF=5.92557e-05;HWE=1;NFAM=1	SVTYPE=BND;POS=41765336;STRANDS=+-:6;CIPOS=-6,5;CIEND=-6,5;CIPOS95=0,0;CIEND95=0,0;MATEID=108269_1;EVENT=108269;SECONDARY;SU=6;PE=0;SR=6;ALG=PROD;AF=5.94e-05;NSAMP=1;MSQ=203.83;AN=16834;AC=1;NS=8438;AC_Hom=0;AC_Het=1;AC_Hemi=0;MAF=5.92557e-05;HWE=1;NFAM=1
12	41777413	41777433	12	41789246	41789266	108271	23.81	+	-	DEL	PASS	108271	N	<DEL>	.	.	.	SVTYPE=DEL;POS=41777423;SVLEN=-11833;END=41789256;STRANDS=+-:5;IMPRECISE;CIPOS=-10,10;CIEND=-10,10;CIPOS95=-1,1;CIEND95=-1,0;SU=5;PE=2;SR=3;ALG=PROD;AF=5.94e-05;NSAMP=1;MSQ=23.81;AN=16834;AC=1;NS=8438;AC_Hom=0;AC_Het=1;AC_Hemi=0;MAF=5.92557e-05;HWE=1;NFAM=1	.
12	41795639	41796076	X	2811549	2812088	18929	2270.79	-	-	BND	LOW	18929_1	N	[X:2812082[N	18929_2	N	[12:41796067[N	SVTYPE=BND;POS=41796067;STRANDS=--:4;IMPRECISE;CIPOS=-427,10;CIEND=-532,7;CIPOS95=-175,0;CIEND95=-185,0;MATEID=18929_2;EVENT=18929;SU=4;PE=4;SR=0;ALG=PROD;AF=0.005525;NSAMP=93;MSQ=23.24;AN=16834;AC=93;NS=8438;AC_Hom=0;AC_Het=93;AC_Hemi=0;MAF=0.00551078;HWE=1;NFAM=92	SVTYPE=BND;POS=2812082;STRANDS=--:4;IMPRECISE;CIPOS=-532,7;CIEND=-427,10;CIPOS95=-185,0;CIEND95=-175,0;MATEID=18929_1;EVENT=18929;SECONDARY;SU=4;PE=4;SR=0;ALG=PROD;AF=0.005525;NSAMP=93;MSQ=23.24;AN=16834;AC=93;NS=8438;AC_Hom=0;AC_Het=93;AC_Hemi=0;MAF=0.00551078;HWE=1;NFAM=92
12	41796070	41796331	12	41796232	41796470	108273	588161.0	+	-	BND	LOW	108273_1	N	N[12:41796432[	108273_2	N	]12:41796105]N	SVTYPE=BND;POS=41796105;STRANDS=+-:60;IMPRECISE;CIPOS=-35,226;CIEND=-199,39;CIPOS95=-16,16;CIEND95=-27,27;MATEID=108273_2;EVENT=108273;SU=60;PE=60;SR=0;ALG=PROD;AF=0.3998;NSAMP=6511;MSQ=90.04;RETAINED;AN=16832;AC=6730;NS=8437;AC_Hom=440;AC_Het=6306;AC_Hemi=0;MAF=0.399787;HWE=0;NFAM=5866	SVTYPE=BND;POS=41796432;STRANDS=+-:60;IMPRECISE;CIPOS=-199,39;CIEND=-35,226;CIPOS95=-27,27;CIEND95=-16,16;MATEID=108273_1;EVENT=108273;SECONDARY;SU=60;PE=60;SR=0;ALG=PROD;AF=0.3998;NSAMP=6511;MSQ=90.04;RETAINED;AN=16832;AC=6730;NS=8437;AC_Hom=440;AC_Het=6306;AC_Hemi=0;MAF=0.399787;HWE=0;NFAM=5866
12	41796491	41796508	X	5484166	5484183	18938	428.21	+	+	BND	LOW	18938_1	N	N]X:5484175]	18938_2	N	N]12:41796500]	SVTYPE=BND;POS=41796500;STRANDS=++:38;CIPOS=-9,8;CIEND=-9,8;CIPOS95=0,0;CIEND95=0,0;MATEID=18938_2;EVENT=18938;SU=38;PE=0;SR=38;ALG=PROD;AF=0.0007722;NSAMP=13;MSQ=32.52;AN=16834;AC=13;NS=8438;AC_Hom=0;AC_Het=13;AC_Hemi=0;MAF=0.000770325;HWE=1;NFAM=13	SVTYPE=BND;POS=5484175;STRANDS=++:38;CIPOS=-9,8;CIEND=-9,8;CIPOS95=0,0;CIEND95=0,0;MATEID=18938_1;EVENT=18938;SECONDARY;SU=38;PE=0;SR=38;ALG=PROD;AF=0.0007722;NSAMP=13;MSQ=32.52;AN=16834;AC=13;NS=8438;AC_Hom=0;AC_Het=13;AC_Hemi=0;MAF=0.000770325;HWE=1;NFAM=13
12	41838213	41838224	12	41839426	41839437	259917	73.86	-	+	DUP	PASS	259917	N	<DUP>	.	.	.	SVTYPE=DUP;POS=41838219;SVLEN=1213;END=41839432;STRANDS=-+:6;CIPOS=-6,5;CIEND=-6,5;CIPOS95=0,0;CIEND95=0,0;SU=6;PE=0;SR=6;ALG=PROD;AF=5.94e-05;NSAMP=1;MSQ=72.11;AN=16834;AC=1;NS=8438;AC_Hom=0;AC_Het=1;AC_Hemi=0;MAF=5.92557e-05;HWE=1;NFAM=1	.
12	41838273	41838273	12	41839427	41839440	108274	56.61	+	-	BND	LOW	108274_1	N	N[12:41839435[	108274_2	N	]12:41838273]N	SVTYPE=BND;POS=41838273;STRANDS=+-:7;IMPRECISE;CIPOS=0,0;CIEND=-7,6;CIPOS95=0,1;CIEND95=0,0;MATEID=108274_2;EVENT=108274;SU=7;PE=2;SR=5;ALG=PROD;AF=5.94e-05;NSAMP=1;MSQ=56.6;AN=16834;AC=1;NS=8438;AC_Hom=0;AC_Het=1;AC_Hemi=0;MAF=5.92557e-05;HWE=1;NFAM=1	SVTYPE=BND;POS=41839435;STRANDS=+-:7;IMPRECISE;CIPOS=-7,6;CIEND=0,0;CIPOS95=0,0;CIEND95=0,1;MATEID=108274_1;EVENT=108274;SECONDARY;SU=7;PE=2;SR=5;ALG=PROD;AF=5.94e-05;NSAMP=1;MSQ=56.6;AN=16834;AC=1;NS=8438;AC_Hom=0;AC_Het=1;AC_Hemi=0;MAF=5.92557e-05;HWE=1;NFAM=1
12	41840038	41840055	18	48889913	48889930	18196	33.12	-	-	BND	LOW	18196_1	N	[18:48889923[N	18196_2	N	[12:41840048[N	SVTYPE=BND;POS=41840048;STRANDS=--:4;CIPOS=-9,8;CIEND=-9,8;CIPOS95=0,0;CIEND95=0,0;MATEID=18196_2;EVENT=18196;SU=4;PE=0;SR=4;ALG=PROD;AF=5.94e-05;NSAMP=1;MSQ=32.81;AN=16834;AC=1;NS=8438;AC_Hom=0;AC_Het=1;AC_Hemi=0;MAF=5.92557e-05;HWE=1;NFAM=1	SVTYPE=BND;POS=48889923;STRANDS=--:4;CIPOS=-9,8;CIEND=-9,8;CIPOS95=0,0;CIEND95=0,0;MATEID=18196_1;EVENT=18196;SECONDARY;SU=4;PE=0;SR=4;ALG=PROD;AF=5.94e-05;NSAMP=1;MSQ=32.81;AN=16834;AC=1;NS=8438;AC_Hom=0;AC_Het=1;AC_Hemi=0;MAF=5.92557e-05;HWE=1;NFAM=1
12	41868552	41868572	12	41869065	41869082	259918	666.81	-	+	DUP	PASS	259918	N	<DUP>	.	.	.	SVTYPE=DUP;POS=41868562;SVLEN=510;END=41869072;STRANDS=-+:40;CIPOS=-10,10;CIEND=-7,10;CIPOS95=0,0;CIEND95=0,0;SU=40;PE=33;SR=7;ALG=PROD;AF=0.0001188;NSAMP=1;MSQ=664.69;AN=16834;AC=2;NS=8438;AC_Hom=2;AC_Het=0;AC_Hemi=0;MAF=0.000118511;HWE=5.92593e-05;NFAM=1	.
12	41868903	41868923	12	41869061	41869081	259919	243.73	-	+	DUP	PASS	259919	N	<DUP>	.	.	.	SVTYPE=DUP;POS=41868913;SVLEN=158;END=41869071;STRANDS=-+:14;CIPOS=-10,10;CIEND=-10,10;CIPOS95=0,0;CIEND95=0,0;SU=14;PE=0;SR=14;ALG=PROD;AF=5.94e-05;NSAMP=1;MSQ=235.7;AN=16834;AC=1;NS=8438;AC_Hom=0;AC_Het=1;AC_Hemi=0;MAF=5.92557e-05;HWE=1;NFAM=1	.
12	41893113	41893132	12	41894927	41894934	108275	395.64	+	-	DEL	PASS	108275	N	<DEL>	.	.	.	SVTYPE=DEL;POS=41893122;SVLEN=-1810;END=41894932;STRANDS=+-:18;CIPOS=-9,10;CIEND=-5,2;CIPOS95=0,0;CIEND95=0,0;SU=18;PE=10;SR=8;ALG=PROD;AF=5.94e-05;NSAMP=1;MSQ=395.64;AN=16834;AC=1;NS=8438;AC_Hom=0;AC_Het=1;AC_Hemi=0;MAF=5.92557e-05;HWE=1;NFAM=1	.
12	41899443	41899445	12	41899688	41899690	108276	104336.0	+	-	BND	PASS	108276_1	N	N[12:41899690[	108276_2	N	]12:41899444]N	SVTYPE=BND;POS=41899444;STRANDS=+-:2220;CIPOS=-1,1;CIEND=-1,1;CIPOS95=0,0;CIEND95=0,0;MATEID=108276_2;EVENT=108276;SU=2220;PE=213;SR=2007;ALG=PROD;AF=0.0142;NSAMP=236;MSQ=442.1;AN=16834;AC=239;NS=8438;AC_Hom=6;AC_Het=233;AC_Hemi=0;MAF=0.0141621;HWE=0.237702;NFAM=216	SVTYPE=BND;POS=41899690;STRANDS=+-:2220;CIPOS=-1,1;CIEND=-1,1;CIPOS95=0,0;CIEND95=0,0;MATEID=108276_1;EVENT=108276;SECONDARY;SU=2220;PE=213;SR=2007;ALG=PROD;AF=0.0142;NSAMP=236;MSQ=442.1;AN=16834;AC=239;NS=8438;AC_Hom=6;AC_Het=233;AC_Hemi=0;MAF=0.0141621;HWE=0.237702;NFAM=216
12	41923640	41923643	12	41925285	41925303	108277	569.47	+	-	DEL	PASS	108277	N	<DEL>	.	.	.	SVTYPE=DEL;POS=41923642;SVLEN=-1653;END=41925295;STRANDS=+-:26;CIPOS=-2,1;CIEND=-10,8;CIPOS95=0,0;CIEND95=0,0;SU=26;PE=14;SR=12;ALG=PROD;AF=5.94e-05;NSAMP=1;MSQ=569.47;AN=16834;AC=1;NS=8438;AC_Hom=0;AC_Het=1;AC_Hemi=0;MAF=5.92557e-05;HWE=1;NFAM=1	.
12	41947456	41947769	12	41948661	41949042	108278	4852.42	+	-	BND	LOW	108278_1	N	N[12:41949033[	108278_2	N	]12:41947466]N	SVTYPE=BND;POS=41947466;STRANDS=+-:6;IMPRECISE;CIPOS=-10,303;CIEND=-371,10;CIPOS95=-1,70;CIEND95=-104,1;MATEID=108278_2;EVENT=108278;SU=6;PE=6;SR=0;ALG=PROD;AF=0.01461;NSAMP=246;MSQ=18.34;AN=16834;AC=246;NS=8438;AC_Hom=0;AC_Het=247;AC_Hemi=0;MAF=0.0146362;HWE=0.266798;NFAM=237	SVTYPE=BND;POS=41949033;STRANDS=+-:6;IMPRECISE;CIPOS=-371,10;CIEND=-10,303;CIPOS95=-104,1;CIEND95=-1,70;MATEID=108278_1;EVENT=108278;SECONDARY;SU=6;PE=6;SR=0;ALG=PROD;AF=0.01461;NSAMP=246;MSQ=18.34;AN=16834;AC=246;NS=8438;AC_Hom=0;AC_Het=247;AC_Hemi=0;MAF=0.0146362;HWE=0.266798;NFAM=237
12	41960673	41960733	12	41965130	41965187	259920	614.64	-	+	DUP	PASS	259920	N	<DUP>	.	.	.	SVTYPE=DUP;POS=41960703;SVLEN=4454;END=41965157;STRANDS=-+:52;CIPOS=-30,30;CIEND=-27,30;CIPOS95=0,0;CIEND95=0,0;SU=52;PE=34;SR=18;ALG=PROD;AF=0.0002376;NSAMP=3;MSQ=203.66;AN=16834;AC=4;NS=8438;AC_Hom=2;AC_Het=2;AC_Hemi=0;MAF=0.000237023;HWE=0.000355545;NFAM=3	.
12	42015380	42015381	12	42015496	42015497	108279	422.56	+	-	DEL	PASS	108279	N	<DEL>	.	.	.	SVTYPE=DEL;POS=42015381;SVLEN=-116;END=42015497;STRANDS=+-:19;CIPOS=-1,0;CIEND=-1,0;CIPOS95=0,0;CIEND95=0,0;SU=19;PE=0;SR=19;ALG=PROD;AF=5.94e-05;NSAMP=1;MSQ=422.56;AN=16834;AC=1;NS=8438;AC_Hom=0;AC_Het=1;AC_Hemi=0;MAF=5.92557e-05;HWE=1;NFAM=1	.
12	42035131	42035348	12	46818836	46819084	259921	520.4	-	+	BND	LOW	259921_1	N	]12:46818863]N	259921_2	N	N[12:42035319[	SVTYPE=BND;POS=42035319;STRANDS=-+:40;IMPRECISE;CIPOS=-187,30;CIEND=-27,221;CIPOS95=-27,27;CIEND95=-27,30;MATEID=259921_2;EVENT=259921;SU=40;PE=40;SR=0;ALG=PROD;AF=0.0007722;NSAMP=11;MSQ=46.81;AN=16834;AC=13;NS=8438;AC_Hom=4;AC_Het=9;AC_Hemi=0;MAF=0.000770325;HWE=7.52269e-06;NFAM=6	SVTYPE=BND;POS=46818863;STRANDS=-+:40;IMPRECISE;CIPOS=-27,221;CIEND=-187,30;CIPOS95=-27,30;CIEND95=-27,27;MATEID=259921_1;EVENT=259921;SECONDARY;SU=40;PE=40;SR=0;ALG=PROD;AF=0.0007722;NSAMP=11;MSQ=46.81;AN=16834;AC=13;NS=8438;AC_Hom=4;AC_Het=9;AC_Hemi=0;MAF=0.000770325;HWE=7.52269e-06;NFAM=6
12	42037079	42037185	12	42066172	42066321	296970	212.66	-	-	BND	LOW	296970_1	N	[12:42066312[N	296970_2	N	[12:42037176[N	SVTYPE=BND;POS=42037176;STRANDS=--:10;IMPRECISE;CIPOS=-96,10;CIEND=-139,10;CIPOS95=-40,3;CIEND95=-54,2;MATEID=296970_2;EVENT=296970;SU=10;PE=10;SR=0;ALG=PROD;AF=5.94e-05;NSAMP=1;MSQ=212.66;AN=16834;AC=1;NS=8438;AC_Hom=0;AC_Het=1;AC_Hemi=0;MAF=5.92557e-05;HWE=1;NFAM=1	SVTYPE=BND;POS=42066312;STRANDS=--:10;IMPRECISE;CIPOS=-139,10;CIEND=-96,10;CIPOS95=-54,2;CIEND95=-40,3;MATEID=296970_1;EVENT=296970;SECONDARY;SU=10;PE=10;SR=0;ALG=PROD;AF=5.94e-05;NSAMP=1;MSQ=212.66;AN=16834;AC=1;NS=8438;AC_Hom=0;AC_Het=1;AC_Hemi=0;MAF=5.92557e-05;HWE=1;NFAM=1
12	42039700	42039720	13	59807079	59807099	17094	363.45	-	+	BND	LOW	17094_1	N	]13:59807089]N	17094_2	N	N[12:42039711[	SVTYPE=BND;POS=42039711;STRANDS=-+:18;CIPOS=-10,10;CIEND=-10,10;CIPOS95=0,0;CIEND95=0,0;MATEID=17094_2;EVENT=17094;SU=18;PE=0;SR=18;ALG=PROD;AF=0.0008911;NSAMP=15;MSQ=22.61;AN=16834;AC=15;NS=8438;AC_Hom=0;AC_Het=15;AC_Hemi=0;MAF=0.000888836;HWE=1;NFAM=15	SVTYPE=BND;POS=59807089;STRANDS=-+:18;CIPOS=-10,10;CIEND=-10,10;CIPOS95=0,0;CIEND95=0,0;MATEID=17094_1;EVENT=17094;SECONDARY;SU=18;PE=0;SR=18;ALG=PROD;AF=0.0008911;NSAMP=15;MSQ=22.61;AN=16834;AC=15;NS=8438;AC_Hom=0;AC_Het=15;AC_Hemi=0;MAF=0.000888836;HWE=1;NFAM=15
12	42043389	42043409	12	42043458	42043478	108280	317.84	+	-	DEL	PASS	108280	N	<DEL>	.	.	.	SVTYPE=DEL;POS=42043399;SVLEN=-69;END=42043468;STRANDS=+-:10;CIPOS=-10,10;CIEND=-10,10;CIPOS95=0,0;CIEND95=0,0;SU=10;PE=0;SR=10;ALG=PROD;AF=5.94e-05;NSAMP=1;MSQ=317.8;AN=16834;AC=1;NS=8438;AC_Hom=0;AC_Het=1;AC_Hemi=0;MAF=5.92557e-05;HWE=1;NFAM=1	.
12	42050082	42050130	12	42050154	42050191	108281	268.25	+	-	BND	LOW	108281_1	N	N[12:42050181[	108281_2	N	]12:42050104]N	SVTYPE=BND;POS=42050104;STRANDS=+-:12;IMPRECISE;CIPOS=-22,26;CIEND=-26,11;CIPOS95=-4,4;CIEND95=-18,11;MATEID=108281_2;EVENT=108281;SU=12;PE=0;SR=12;ALG=PROD;AF=0.0001189;NSAMP=2;MSQ=59.92;AN=16826;AC=2;NS=8434;AC_Hom=0;AC_Het=2;AC_Hemi=0;MAF=0.000118568;HWE=1;NFAM=2	SVTYPE=BND;POS=42050181;STRANDS=+-:12;IMPRECISE;CIPOS=-26,11;CIEND=-22,26;CIPOS95=-18,11;CIEND95=-4,4;MATEID=108281_1;EVENT=108281;SECONDARY;SU=12;PE=0;SR=12;ALG=PROD;AF=0.0001189;NSAMP=2;MSQ=59.92;AN=16826;AC=2;NS=8434;AC_Hom=0;AC_Het=2;AC_Hemi=0;MAF=0.000118568;HWE=1;NFAM=2
12	42055883	42055903	12	42057472	42057492	259922	203.42	-	+	DUP	PASS	259922	N	<DUP>	.	.	.	SVTYPE=DUP;POS=42055893;SVLEN=1589;END=42057482;STRANDS=-+:21;CIPOS=-10,10;CIEND=-10,10;CIPOS95=0,0;CIEND95=0,0;SU=21;PE=12;SR=9;ALG=PROD;AF=5.94e-05;NSAMP=1;MSQ=202.98;AN=16834;AC=1;NS=8438;AC_Hom=0;AC_Het=1;AC_Hemi=0;MAF=5.92557e-05;HWE=1;NFAM=1	.
12	42060678	42060923	12	42071585	42071837	296971	6119.19	+	+	BND	LOW	296971_1	N	N]12:42071595]	296971_2	N	N]12:42060688]	SVTYPE=BND;POS=42060688;STRANDS=++:586;IMPRECISE;CIPOS=-10,235;CIEND=-10,242;CIPOS95=-9,9;CIEND95=-10,10;MATEID=296971_2;EVENT=296971;SU=586;PE=586;SR=0;ALG=PROD;AF=0.01188;NSAMP=200;MSQ=29.63;AN=16834;AC=200;NS=8438;AC_Hom=0;AC_Het=201;AC_Hemi=0;MAF=0.0119104;HWE=0.634531;NFAM=199	SVTYPE=BND;POS=42071595;STRANDS=++:586;IMPRECISE;CIPOS=-10,242;CIEND=-10,235;CIPOS95=-10,10;CIEND95=-9,9;MATEID=296971_1;EVENT=296971;SECONDARY;SU=586;PE=586;SR=0;ALG=PROD;AF=0.01188;NSAMP=200;MSQ=29.63;AN=16834;AC=200;NS=8438;AC_Hom=0;AC_Het=201;AC_Hemi=0;MAF=0.0119104;HWE=0.634531;NFAM=199
12	42084574	42084593	14	88390576	88390592	17342	37191.7	-	-	BND	LOW	17342_1	N	[14:88390587[N	17342_2	N	[12:42084585[N	SVTYPE=BND;POS=42084585;STRANDS=--:5;IMPRECISE;CIPOS=-10,9;CIEND=-10,6;CIPOS95=-3,3;CIEND95=-6,0;MATEID=17342_2;EVENT=17342;SU=5;PE=4;SR=1;ALG=PROD;AF=0.1011;NSAMP=1312;MSQ=27.9;AN=16786;AC=1697;NS=8414;AC_Hom=772;AC_Het=928;AC_Hemi=0;MAF=0.101022;HWE=0;NFAM=1217	SVTYPE=BND;POS=88390587;STRANDS=--:5;IMPRECISE;CIPOS=-10,6;CIEND=-10,9;CIPOS95=-6,0;CIEND95=-3,3;MATEID=17342_1;EVENT=17342;SECONDARY;SU=5;PE=4;SR=1;ALG=PROD;AF=0.1011;NSAMP=1312;MSQ=27.9;AN=16786;AC=1697;NS=8414;AC_Hom=772;AC_Het=928;AC_Hemi=0;MAF=0.101022;HWE=0;NFAM=1217
12	42084574	42084594	20	22308553	22308571	18553	27450.4	-	+	BND	LOW	18553_1	N	]20:22308561]N	18553_2	N	N[12:42084585[	SVTYPE=BND;POS=42084585;STRANDS=-+:4;IMPRECISE;CIPOS=-10,10;CIEND=-8,10;CIPOS95=-1,1;CIEND95=-1,1;MATEID=18553_2;EVENT=18553;SU=4;PE=1;SR=3;ALG=PROD;AF=0.07128;NSAMP=1180;MSQ=22.58;AN=16780;AC=1196;NS=8411;AC_Hom=32;AC_Het=1165;AC_Hemi=0;MAF=0.0711568;HWE=1.35588e-06;NFAM=1079	SVTYPE=BND;POS=22308561;STRANDS=-+:4;IMPRECISE;CIPOS=-8,10;CIEND=-10,10;CIPOS95=-1,1;CIEND95=-1,1;MATEID=18553_1;EVENT=18553;SECONDARY;SU=4;PE=1;SR=3;ALG=PROD;AF=0.07128;NSAMP=1180;MSQ=22.58;AN=16780;AC=1196;NS=8411;AC_Hom=32;AC_Het=1165;AC_Hemi=0;MAF=0.0711568;HWE=1.35588e-06;NFAM=1079
12	42104019	42104036	12	97227350	97227367	296972	9.36	-	-	BND	LOW	296972_1	N	[12:97227360[N	296972_2	N	[12:42104029[N	SVTYPE=BND;POS=42104029;STRANDS=--:4;CIPOS=-9,8;CIEND=-9,8;CIPOS95=0,0;CIEND95=0,0;MATEID=296972_2;EVENT=296972;SU=4;PE=0;SR=4;ALG=PROD;AF=5.94e-05;NSAMP=1;MSQ=9.36;AN=16834;AC=1;NS=8438;AC_Hom=0;AC_Het=1;AC_Hemi=0;MAF=5.92557e-05;HWE=1;NFAM=1	SVTYPE=BND;POS=97227360;STRANDS=--:4;CIPOS=-9,8;CIEND=-9,8;CIPOS95=0,0;CIEND95=0,0;MATEID=296972_1;EVENT=296972;SECONDARY;SU=4;PE=0;SR=4;ALG=PROD;AF=5.94e-05;NSAMP=1;MSQ=9.36;AN=16834;AC=1;NS=8438;AC_Hom=0;AC_Het=1;AC_Hemi=0;MAF=5.92557e-05;HWE=1;NFAM=1
12	42106450	42106467	12	42106540	42106559	108282	416.69	+	-	BND	PASS	108282_1	N	N[12:42106550[	108282_2	N	]12:42106459]N	SVTYPE=BND;POS=42106459;STRANDS=+-:16;CIPOS=-9,8;CIEND=-9,10;CIPOS95=0,0;CIEND95=0,0;MATEID=108282_2;EVENT=108282;SU=16;PE=0;SR=16;ALG=PROD;AF=5.94e-05;NSAMP=1;MSQ=416.68;AN=16834;AC=1;NS=8438;AC_Hom=0;AC_Het=1;AC_Hemi=0;MAF=5.92557e-05;HWE=1;NFAM=1	SVTYPE=BND;POS=42106550;STRANDS=+-:16;CIPOS=-9,10;CIEND=-9,8;CIPOS95=0,0;CIEND95=0,0;MATEID=108282_1;EVENT=108282;SECONDARY;SU=16;PE=0;SR=16;ALG=PROD;AF=5.94e-05;NSAMP=1;MSQ=416.68;AN=16834;AC=1;NS=8438;AC_Hom=0;AC_Het=1;AC_Hemi=0;MAF=5.92557e-05;HWE=1;NFAM=1
12	42119696	42119713	12	42119751	42119768	108283	117.24	+	-	DEL	PASS	108283	N	<DEL>	.	.	.	SVTYPE=DEL;POS=42119705;SVLEN=-55;END=42119760;STRANDS=+-:4;CIPOS=-9,8;CIEND=-9,8;CIPOS95=0,0;CIEND95=0,0;SU=4;PE=0;SR=4;ALG=PROD;AF=5.941e-05;NSAMP=1;MSQ=116.85;AN=16832;AC=1;NS=8437;AC_Hom=0;AC_Het=1;AC_Hemi=0;MAF=5.92628e-05;HWE=1;NFAM=1	.
12	42128124	42128572	12	42215567	42215988	108284	674.78	+	-	BND	LOW	108284_1	N	N[12:42215939[	108284_2	N	]12:42128176]N	SVTYPE=BND;POS=42128176;STRANDS=+-:21;IMPRECISE;CIPOS=-52,396;CIEND=-371,50;CIPOS95=-52,93;CIEND95=-144,50;MATEID=108284_2;EVENT=108284;SU=21;PE=21;SR=0;ALG=SUM;AF=0.001366;NSAMP=23;MSQ=28.23;AN=16834;AC=23;NS=8438;AC_Hom=0;AC_Het=23;AC_Hemi=0;MAF=0.00136288;HWE=1;NFAM=23	SVTYPE=BND;POS=42215939;STRANDS=+-:21;IMPRECISE;CIPOS=-371,50;CIEND=-52,396;CIPOS95=-144,50;CIEND95=-52,93;MATEID=108284_1;EVENT=108284;SECONDARY;SU=21;PE=21;SR=0;ALG=SUM;AF=0.001366;NSAMP=23;MSQ=28.23;AN=16834;AC=23;NS=8438;AC_Hom=0;AC_Het=23;AC_Hemi=0;MAF=0.00136288;HWE=1;NFAM=23
12	42176516	42176525	12	42176584	42176593	108285	155.85	+	-	BND	LOW	108285_1	N	N[12:42176590[	108285_2	N	]12:42176521]N	SVTYPE=BND;POS=42176521;STRANDS=+-:7;CIPOS=-5,4;CIEND=-5,4;CIPOS95=0,0;CIEND95=0,0;MATEID=108285_2;EVENT=108285;SU=7;PE=0;SR=7;ALG=PROD;AF=5.94e-05;NSAMP=1;MSQ=155.8;AN=16834;AC=1;NS=8438;AC_Hom=0;AC_Het=1;AC_Hemi=0;MAF=5.92557e-05;HWE=1;NFAM=1	SVTYPE=BND;POS=42176590;STRANDS=+-:7;CIPOS=-5,4;CIEND=-5,4;CIPOS95=0,0;CIEND95=0,0;MATEID=108285_1;EVENT=108285;SECONDARY;SU=7;PE=0;SR=7;ALG=PROD;AF=5.94e-05;NSAMP=1;MSQ=155.8;AN=16834;AC=1;NS=8438;AC_Hom=0;AC_Het=1;AC_Hemi=0;MAF=5.92557e-05;HWE=1;NFAM=1
12	42195002	42195019	13	73848835	73848852	17117	2389.52	-	+	BND	LOW	17117_1	N	]13:73848844]N	17117_2	N	N[12:42195012[	SVTYPE=BND;POS=42195012;STRANDS=-+:44;CIPOS=-9,8;CIEND=-9,8;CIPOS95=0,0;CIEND95=0,0;MATEID=17117_2;EVENT=17117;SU=44;PE=0;SR=44;ALG=PROD;AF=0.005168;NSAMP=87;MSQ=26.39;AN=16834;AC=87;NS=8438;AC_Hom=0;AC_Het=87;AC_Hemi=0;MAF=0.00515525;HWE=1;NFAM=86	SVTYPE=BND;POS=73848844;STRANDS=-+:44;CIPOS=-9,8;CIEND=-9,8;CIPOS95=0,0;CIEND95=0,0;MATEID=17117_1;EVENT=17117;SECONDARY;SU=44;PE=0;SR=44;ALG=PROD;AF=0.005168;NSAMP=87;MSQ=26.39;AN=16834;AC=87;NS=8438;AC_Hom=0;AC_Het=87;AC_Hemi=0;MAF=0.00515525;HWE=1;NFAM=86
12	42195019	42195036	14	30091597	30091611	17196	46.79	+	+	BND	LOW	17196_1	N	N]14:30091604]	17196_2	N	N]12:42195028]	SVTYPE=BND;POS=42195028;STRANDS=++:4;IMPRECISE;CIPOS=-9,8;CIEND=-7,7;CIPOS95=0,0;CIEND95=-2,3;MATEID=17196_2;EVENT=17196;SU=4;PE=0;SR=4;ALG=PROD;AF=5.94e-05;NSAMP=1;MSQ=44.9;AN=16834;AC=1;NS=8438;AC_Hom=0;AC_Het=1;AC_Hemi=0;MAF=5.92557e-05;HWE=1;NFAM=1	SVTYPE=BND;POS=30091604;STRANDS=++:4;IMPRECISE;CIPOS=-7,7;CIEND=-9,8;CIPOS95=-2,3;CIEND95=0,0;MATEID=17196_1;EVENT=17196;SECONDARY;SU=4;PE=0;SR=4;ALG=PROD;AF=5.94e-05;NSAMP=1;MSQ=44.9;AN=16834;AC=1;NS=8438;AC_Hom=0;AC_Het=1;AC_Hemi=0;MAF=5.92557e-05;HWE=1;NFAM=1
12	42195040	42195060	12	42195147	42195167	108286	3136.7	+	-	BND	LOW	108286_1	N	N[12:42195158[	108286_2	N	]12:42195050]N	SVTYPE=BND;POS=42195050;STRANDS=+-:5;CIPOS=-10,10;CIEND=-10,10;CIPOS95=0,0;CIEND95=0,0;MATEID=108286_2;EVENT=108286;SU=5;PE=0;SR=5;ALG=PROD;AF=0.007784;NSAMP=130;MSQ=21.79;AN=16830;AC=131;NS=8436;AC_Hom=2;AC_Het=129;AC_Hemi=0;MAF=0.00776434;HWE=0.398676;NFAM=130	SVTYPE=BND;POS=42195158;STRANDS=+-:5;CIPOS=-10,10;CIEND=-10,10;CIPOS95=0,0;CIEND95=0,0;MATEID=108286_1;EVENT=108286;SECONDARY;SU=5;PE=0;SR=5;ALG=PROD;AF=0.007784;NSAMP=130;MSQ=21.79;AN=16830;AC=131;NS=8436;AC_Hom=2;AC_Het=129;AC_Hemi=0;MAF=0.00776434;HWE=0.398676;NFAM=130
12	42195065	42195082	13	87863048	87863065	16929	225454.0	+	+	BND	LOW	16929_1	N	N]13:87863057]	16929_2	N	N]12:42195074]	SVTYPE=BND;POS=42195074;STRANDS=++:16;CIPOS=-9,8;CIEND=-9,8;CIPOS95=0,0;CIEND95=0,0;MATEID=16929_2;EVENT=16929;SU=16;PE=0;SR=16;ALG=PROD;AF=0.3063;NSAMP=5149;MSQ=43.37;AN=16834;AC=5157;NS=8438;AC_Hom=16;AC_Het=5158;AC_Hemi=0;MAF=0.306589;HWE=0;NFAM=4450	SVTYPE=BND;POS=87863057;STRANDS=++:16;CIPOS=-9,8;CIEND=-9,8;CIPOS95=0,0;CIEND95=0,0;MATEID=16929_1;EVENT=16929;SECONDARY;SU=16;PE=0;SR=16;ALG=PROD;AF=0.3063;NSAMP=5149;MSQ=43.37;AN=16834;AC=5157;NS=8438;AC_Hom=16;AC_Het=5158;AC_Hemi=0;MAF=0.306589;HWE=0;NFAM=4450
12	42207645	42207662	12	42208180	42208197	108287	9.31	+	-	BND	LOW	108287_1	N	N[12:42208190[	108287_2	N	]12:42207654]N	SVTYPE=BND;POS=42207654;STRANDS=+-:4;CIPOS=-9,8;CIEND=-9,8;CIPOS95=0,0;CIEND95=0,0;MATEID=108287_2;EVENT=108287;SU=4;PE=0;SR=4;ALG=PROD;AF=5.94e-05;NSAMP=1;MSQ=9.3;AN=16834;AC=1;NS=8438;AC_Hom=0;AC_Het=1;AC_Hemi=0;MAF=5.92557e-05;HWE=1;NFAM=1	SVTYPE=BND;POS=42208190;STRANDS=+-:4;CIPOS=-9,8;CIEND=-9,8;CIPOS95=0,0;CIEND95=0,0;MATEID=108287_1;EVENT=108287;SECONDARY;SU=4;PE=0;SR=4;ALG=PROD;AF=5.94e-05;NSAMP=1;MSQ=9.3;AN=16834;AC=1;NS=8438;AC_Hom=0;AC_Het=1;AC_Hemi=0;MAF=5.92557e-05;HWE=1;NFAM=1
12	42237998	42238004	12	42238856	42238876	108288	4.26401e+06	+	-	BND	PASS	108288_1	N	N[12:42238876[	108288_2	N	]12:42237999]N	SVTYPE=BND;POS=42237999;STRANDS=+-:58843;CIPOS=-1,5;CIEND=-19,1;CIPOS95=0,0;CIEND95=0,0;MATEID=108288_2;EVENT=108288;SU=58843;PE=58843;SR=0;ALG=PROD;AF=0.4339;NSAMP=7292;MSQ=582.96;AN=16834;AC=7305;NS=8438;AC_Hom=26;AC_Het=7297;AC_Hemi=0;MAF=0.43393;HWE=0;NFAM=6349	SVTYPE=BND;POS=42238876;STRANDS=+-:58843;CIPOS=-19,1;CIEND=-1,5;CIPOS95=0,0;CIEND95=0,0;MATEID=108288_1;EVENT=108288;SECONDARY;SU=58843;PE=58843;SR=0;ALG=PROD;AF=0.4339;NSAMP=7292;MSQ=582.96;AN=16834;AC=7305;NS=8438;AC_Hom=26;AC_Het=7297;AC_Hemi=0;MAF=0.43393;HWE=0;NFAM=6349
12	42253598	42253603	12	42253700	42253705	108289	272.59	+	-	BND	LOW	108289_1	N	N[12:42253704[	108289_2	N	]12:42253601]N	SVTYPE=BND;POS=42253601;STRANDS=+-:11;CIPOS=-3,2;CIEND=-3,2;CIPOS95=0,0;CIEND95=0,0;MATEID=108289_2;EVENT=108289;SU=11;PE=0;SR=11;ALG=PROD;AF=0.0001188;NSAMP=2;MSQ=136.3;AN=16834;AC=2;NS=8438;AC_Hom=0;AC_Het=2;AC_Hemi=0;MAF=0.000118511;HWE=1;NFAM=2	SVTYPE=BND;POS=42253704;STRANDS=+-:11;CIPOS=-3,2;CIEND=-3,2;CIPOS95=0,0;CIEND95=0,0;MATEID=108289_1;EVENT=108289;SECONDARY;SU=11;PE=0;SR=11;ALG=PROD;AF=0.0001188;NSAMP=2;MSQ=136.3;AN=16834;AC=2;NS=8438;AC_Hom=0;AC_Het=2;AC_Hemi=0;MAF=0.000118511;HWE=1;NFAM=2
12	42279691	42279696	12	42284852	42284857	108290	437.66	+	-	DEL	PASS	108290	N	<DEL>	.	.	.	SVTYPE=DEL;POS=42279694;SVLEN=-5162;END=42284856;STRANDS=+-:20;CIPOS=-3,2;CIEND=-4,1;CIPOS95=0,0;CIEND95=0,0;SU=20;PE=11;SR=9;ALG=PROD;AF=5.94e-05;NSAMP=1;MSQ=437.66;AN=16834;AC=1;NS=8438;AC_Hom=0;AC_Het=1;AC_Hemi=0;MAF=5.92557e-05;HWE=1;NFAM=1	.
12	42299303	42299349	12	42299530	42299575	108291	1690.67	+	-	DEL	PASS	108291	N	<DEL>	.	.	.	SVTYPE=DEL;POS=42299327;SVLEN=-226;END=42299553;STRANDS=+-:48;CIPOS=-24,22;CIEND=-23,22;CIPOS95=0,0;CIEND95=0,0;SU=48;PE=4;SR=44;ALG=PROD;AF=0.0004752;NSAMP=8;MSQ=210.93;AN=16834;AC=8;NS=8438;AC_Hom=0;AC_Het=8;AC_Hemi=0;MAF=0.000474046;HWE=1;NFAM=8	.
12	42328879	42328976	16	87236621	87236718	17859	1640.28	-	+	BND	LOW	17859_1	N	]16:87236670]N	17859_2	N	N[12:42328929[	SVTYPE=BND;POS=42328929;STRANDS=-+:4;CIPOS=-49,48;CIEND=-49,48;CIPOS95=0,0;CIEND95=0,0;MATEID=17859_2;EVENT=17859;SU=4;PE=0;SR=4;ALG=PROD;AF=0.006119;NSAMP=103;MSQ=14.81;AN=16834;AC=103;NS=8438;AC_Hom=0;AC_Het=104;AC_Hemi=0;MAF=0.0061626;HWE=1;NFAM=103	SVTYPE=BND;POS=87236670;STRANDS=-+:4;CIPOS=-49,48;CIEND=-49,48;CIPOS95=0,0;CIEND95=0,0;MATEID=17859_1;EVENT=17859;SECONDARY;SU=4;PE=0;SR=4;ALG=PROD;AF=0.006119;NSAMP=103;MSQ=14.81;AN=16834;AC=103;NS=8438;AC_Hom=0;AC_Het=104;AC_Hemi=0;MAF=0.0061626;HWE=1;NFAM=103
12	42333700	42333710	12	42337032	42337052	108292	311.72	+	-	DEL	PASS	108292	N	<DEL>	.	.	.	SVTYPE=DEL;POS=42333705;SVLEN=-3337;END=42337042;STRANDS=+-:14;CIPOS=-5,5;CIEND=-10,10;CIPOS95=0,0;CIEND95=0,0;SU=14;PE=8;SR=6;ALG=PROD;AF=5.94e-05;NSAMP=1;MSQ=311.72;AN=16834;AC=1;NS=8438;AC_Hom=0;AC_Het=1;AC_Hemi=0;MAF=5.92557e-05;HWE=1;NFAM=1	.
12	42348392	42348437	12	42348448	42348493	108293	704.49	+	-	BND	LOW	108293_1	N	N[12:42348472[	108293_2	N	]12:42348415]N	SVTYPE=BND;POS=42348415;STRANDS=+-:23;CIPOS=-23,22;CIEND=-23,22;CIPOS95=0,0;CIEND95=0,0;MATEID=108293_2;EVENT=108293;SU=23;PE=0;SR=23;ALG=PROD;AF=0.0002376;NSAMP=4;MSQ=176.1;AN=16834;AC=4;NS=8438;AC_Hom=0;AC_Het=4;AC_Hemi=0;MAF=0.000237023;HWE=1;NFAM=4	SVTYPE=BND;POS=42348472;STRANDS=+-:23;CIPOS=-23,22;CIEND=-23,22;CIPOS95=0,0;CIEND95=0,0;MATEID=108293_1;EVENT=108293;SECONDARY;SU=23;PE=0;SR=23;ALG=PROD;AF=0.0002376;NSAMP=4;MSQ=176.1;AN=16834;AC=4;NS=8438;AC_Hom=0;AC_Het=4;AC_Hemi=0;MAF=0.000237023;HWE=1;NFAM=4
12	42354056	42354076	17	14453133	14453153	17912	33.01	-	-	BND	LOW	17912_1	N	[17:14453144[N	17912_2	N	[12:42354067[N	SVTYPE=BND;POS=42354067;STRANDS=--:5;CIPOS=-10,10;CIEND=-10,10;CIPOS95=0,0;CIEND95=0,0;MATEID=17912_2;EVENT=17912;SU=5;PE=0;SR=5;ALG=PROD;AF=0.0001188;NSAMP=2;MSQ=14.92;AN=16834;AC=2;NS=8438;AC_Hom=0;AC_Het=2;AC_Hemi=0;MAF=0.000118511;HWE=1;NFAM=2	SVTYPE=BND;POS=14453144;STRANDS=--:5;CIPOS=-10,10;CIEND=-10,10;CIPOS95=0,0;CIEND95=0,0;MATEID=17912_1;EVENT=17912;SECONDARY;SU=5;PE=0;SR=5;ALG=PROD;AF=0.0001188;NSAMP=2;MSQ=14.92;AN=16834;AC=2;NS=8438;AC_Hom=0;AC_Het=2;AC_Hemi=0;MAF=0.000118511;HWE=1;NFAM=2
12	42354911	42355005	17	26783558	26783655	17956	679.91	+	+	BND	LOW	17956_1	N	N]17:26783607]	17956_2	N	N]12:42354959]	SVTYPE=BND;POS=42354959;STRANDS=++:24;CIPOS=-48,46;CIEND=-49,48;CIPOS95=0,0;CIEND95=0,0;MATEID=17956_2;EVENT=17956;SU=24;PE=0;SR=24;ALG=PROD;AF=0.001782;NSAMP=30;MSQ=21.07;AN=16834;AC=30;NS=8438;AC_Hom=0;AC_Het=30;AC_Hemi=0;MAF=0.00177767;HWE=1;NFAM=30	SVTYPE=BND;POS=26783607;STRANDS=++:24;CIPOS=-49,48;CIEND=-48,46;CIPOS95=0,0;CIEND95=0,0;MATEID=17956_1;EVENT=17956;SECONDARY;SU=24;PE=0;SR=24;ALG=PROD;AF=0.001782;NSAMP=30;MSQ=21.07;AN=16834;AC=30;NS=8438;AC_Hom=0;AC_Het=30;AC_Hemi=0;MAF=0.00177767;HWE=1;NFAM=30
12	42364838	42364840	12	42379389	42379392	259923	259.32	-	+	DUP	PASS	259923	N	<DUP>	.	.	.	SVTYPE=DUP;POS=42364840;SVLEN=14551;END=42379391;STRANDS=-+:25;CIPOS=-2,0;CIEND=-2,1;CIPOS95=0,0;CIEND95=0,0;SU=25;PE=11;SR=14;ALG=PROD;AF=5.94e-05;NSAMP=1;MSQ=250.43;AN=16834;AC=1;NS=8438;AC_Hom=0;AC_Het=1;AC_Hemi=0;MAF=5.92557e-05;HWE=1;NFAM=1	.
12	42367652	42368066	12	42509719	42510090	296973	130.77	-	-	BND	LOW	296973_1	N	[12:42510081[N	296973_2	N	[12:42368057[N	SVTYPE=BND;POS=42368057;STRANDS=--:4;IMPRECISE;CIPOS=-404,10;CIEND=-361,10;CIPOS95=-191,1;CIEND95=-162,1;MATEID=296973_2;EVENT=296973;SU=4;PE=4;SR=0;ALG=PROD;AF=5.94e-05;NSAMP=1;MSQ=128.62;AN=16834;AC=1;NS=8438;AC_Hom=0;AC_Het=1;AC_Hemi=0;MAF=5.92557e-05;HWE=1;NFAM=1	SVTYPE=BND;POS=42510081;STRANDS=--:4;IMPRECISE;CIPOS=-361,10;CIEND=-404,10;CIPOS95=-162,1;CIEND95=-191,1;MATEID=296973_1;EVENT=296973;SECONDARY;SU=4;PE=4;SR=0;ALG=PROD;AF=5.94e-05;NSAMP=1;MSQ=128.62;AN=16834;AC=1;NS=8438;AC_Hom=0;AC_Het=1;AC_Hemi=0;MAF=5.92557e-05;HWE=1;NFAM=1
12	42389286	42389292	12	42397453	42397470	259924	226.1	-	+	DUP	PASS	259924	N	<DUP>	.	.	.	SVTYPE=DUP;POS=42389290;SVLEN=8170;END=42397460;STRANDS=-+:21;CIPOS=-4,2;CIEND=-7,10;CIPOS95=0,0;CIEND95=0,0;SU=21;PE=12;SR=9;ALG=PROD;AF=0.0001188;NSAMP=1;MSQ=225.67;AN=16834;AC=2;NS=8438;AC_Hom=2;AC_Het=0;AC_Hemi=0;MAF=0.000118511;HWE=5.92593e-05;NFAM=1	.
12	42400641	42400661	12	42407268	42407287	108294	206.77	+	-	DEL	PASS	108294	N	<DEL>	.	.	.	SVTYPE=DEL;POS=42400651;SVLEN=-6627;END=42407278;STRANDS=+-:9;IMPRECISE;CIPOS=-10,10;CIEND=-10,9;CIPOS95=-3,3;CIEND95=-3,1;SU=9;PE=8;SR=1;ALG=PROD;AF=5.94e-05;NSAMP=1;MSQ=206.77;AN=16834;AC=1;NS=8438;AC_Hom=0;AC_Het=1;AC_Hemi=0;MAF=5.92557e-05;HWE=1;NFAM=1	.
12	42417748	42417757	12	42418143	42418150	108295	545.44	+	-	DEL	PASS	108295	N	<DEL>	.	.	.	SVTYPE=DEL;POS=42417753;SVLEN=-395;END=42418148;STRANDS=+-:18;CIPOS=-5,4;CIEND=-5,2;CIPOS95=0,0;CIEND95=0,0;SU=18;PE=11;SR=7;ALG=PROD;AF=5.94e-05;NSAMP=1;MSQ=545.42;AN=16834;AC=1;NS=8438;AC_Hom=0;AC_Het=1;AC_Hemi=0;MAF=5.92557e-05;HWE=1;NFAM=1	.
12	42428914	42428930	12	42429370	42429390	108296	314.73	+	-	DEL	PASS	108296	N	<DEL>	.	.	.	SVTYPE=DEL;POS=42428920;SVLEN=-460;END=42429380;STRANDS=+-:11;IMPRECISE;CIPOS=-6,10;CIEND=-10,10;CIPOS95=-1,1;CIEND95=-1,0;SU=11;PE=8;SR=3;ALG=PROD;AF=5.94e-05;NSAMP=1;MSQ=314.73;AN=16834;AC=1;NS=8438;AC_Hom=0;AC_Het=1;AC_Hemi=0;MAF=5.92557e-05;HWE=1;NFAM=1	.
12	42433481	42433497	12	42445373	42445377	108297	1064.37	+	-	DEL	PASS	108297	N	<DEL>	.	.	.	SVTYPE=DEL;POS=42433487;SVLEN=-11889;END=42445376;STRANDS=+-:36;CIPOS=-6,10;CIEND=-3,1;CIPOS95=0,0;CIEND95=0,0;SU=36;PE=24;SR=12;ALG=PROD;AF=5.94e-05;NSAMP=1;MSQ=1064.37;AN=16834;AC=1;NS=8438;AC_Hom=0;AC_Het=1;AC_Hemi=0;MAF=5.92557e-05;HWE=1;NFAM=1	.
12	42441545	42441821	12	42506267	42506638	296974	2022.74	-	-	BND	LOW	296974_1	N	[12:42506552[N	296974_2	N	[12:42441770[N	SVTYPE=BND;POS=42441770;STRANDS=--:147;IMPRECISE;CIPOS=-224,52;CIEND=-284,87;CIPOS95=-27,27;CIEND95=-79,79;MATEID=296974_2;EVENT=296974;SU=147;PE=147;SR=0;ALG=SUM;AF=0.002139;NSAMP=36;MSQ=55.97;AN=16834;AC=36;NS=8438;AC_Hom=0;AC_Het=36;AC_Hemi=0;MAF=0.00213321;HWE=1;NFAM=36	SVTYPE=BND;POS=42506552;STRANDS=--:147;IMPRECISE;CIPOS=-284,87;CIEND=-224,52;CIPOS95=-79,79;CIEND95=-27,27;MATEID=296974_1;EVENT=296974;SECONDARY;SU=147;PE=147;SR=0;ALG=SUM;AF=0.002139;NSAMP=36;MSQ=55.97;AN=16834;AC=36;NS=8438;AC_Hom=0;AC_Het=36;AC_Hemi=0;MAF=0.00213321;HWE=1;NFAM=36
12	42441644	42441947	12	42506774	42507150	296975	2623.05	+	+	BND	LOW	296975_1	N	N]12:42506813]	296975_2	N	N]12:42441660]	SVTYPE=BND;POS=42441660;STRANDS=++:133;IMPRECISE;CIPOS=-16,287;CIEND=-39,337;CIPOS95=-7,7;CIEND95=-19,19;MATEID=296975_2;EVENT=296975;SU=133;PE=133;SR=0;ALG=PROD;AF=0.002139;NSAMP=36;MSQ=72.72;AN=16834;AC=36;NS=8438;AC_Hom=0;AC_Het=36;AC_Hemi=0;MAF=0.00213321;HWE=1;NFAM=36	SVTYPE=BND;POS=42506813;STRANDS=++:133;IMPRECISE;CIPOS=-39,337;CIEND=-16,287;CIPOS95=-19,19;CIEND95=-7,7;MATEID=296975_1;EVENT=296975;SECONDARY;SU=133;PE=133;SR=0;ALG=PROD;AF=0.002139;NSAMP=36;MSQ=72.72;AN=16834;AC=36;NS=8438;AC_Hom=0;AC_Het=36;AC_Hemi=0;MAF=0.00213321;HWE=1;NFAM=36
12	42445337	42445337	12	42445533	42445533	108298	119112.0	+	-	BND	LOW	108298_1	N	N[12:42445534[	108298_2	N	]12:42445337]N	SVTYPE=BND;POS=42445337;STRANDS=+-:1766;CIPOS=0,0;CIEND=0,0;CIPOS95=0,0;CIEND95=0,0;MATEID=108298_2;EVENT=108298;SU=1766;PE=72;SR=1694;ALG=PROD;AF=0.0341;NSAMP=567;MSQ=209.77;AN=16834;AC=574;NS=8438;AC_Hom=14;AC_Het=561;AC_Hemi=0;MAF=0.0340721;HWE=0.505107;NFAM=557	SVTYPE=BND;POS=42445534;STRANDS=+-:1766;CIPOS=0,0;CIEND=0,0;CIPOS95=0,0;CIEND95=0,0;MATEID=108298_1;EVENT=108298;SECONDARY;SU=1766;PE=72;SR=1694;ALG=PROD;AF=0.0341;NSAMP=567;MSQ=209.77;AN=16834;AC=574;NS=8438;AC_Hom=14;AC_Het=561;AC_Hemi=0;MAF=0.0340721;HWE=0.505107;NFAM=557
12	42454219	42454270	12	42454392	42454443	108299	446.96	+	-	DEL	PASS	108299	N	<DEL>	.	.	.	SVTYPE=DEL;POS=42454245;SVLEN=-173;END=42454418;STRANDS=+-:14;CIPOS=-26,25;CIEND=-26,25;CIPOS95=0,0;CIEND95=0,0;SU=14;PE=0;SR=14;ALG=PROD;AF=0.0001782;NSAMP=3;MSQ=147.85;AN=16834;AC=3;NS=8438;AC_Hom=0;AC_Het=3;AC_Hemi=0;MAF=0.000177767;HWE=1;NFAM=3	.
12	42456919	42457096	12	42505291	42505401	259925	213.35	-	+	BND	LOW	259925_1	N	]12:42505321]N	259925_2	N	N[12:42457067[	SVTYPE=BND;POS=42457067;STRANDS=-+:21;IMPRECISE;CIPOS=-147,30;CIEND=-30,80;CIPOS95=-51,30;CIEND95=-20,20;MATEID=259925_2;EVENT=259925;SU=21;PE=21;SR=0;ALG=PROD;AF=0.0001782;NSAMP=2;MSQ=104.01;AN=16834;AC=3;NS=8438;AC_Hom=2;AC_Het=1;AC_Hemi=0;MAF=0.000177767;HWE=0.000177778;NFAM=2	SVTYPE=BND;POS=42505321;STRANDS=-+:21;IMPRECISE;CIPOS=-30,80;CIEND=-147,30;CIPOS95=-20,20;CIEND95=-51,30;MATEID=259925_1;EVENT=259925;SECONDARY;SU=21;PE=21;SR=0;ALG=PROD;AF=0.0001782;NSAMP=2;MSQ=104.01;AN=16834;AC=3;NS=8438;AC_Hom=2;AC_Het=1;AC_Hemi=0;MAF=0.000177767;HWE=0.000177778;NFAM=2
12	42457647	42457731	12	42505478	42505513	108300	122.42	+	-	BND	LOW	108300_1	N	N[12:42505484[	108300_2	N	]12:42457677]N	SVTYPE=BND;POS=42457677;STRANDS=+-:17;IMPRECISE;CIPOS=-30,54;CIEND=-5,30;CIPOS95=-9,9;CIEND95=-5,5;MATEID=108300_2;EVENT=108300;SU=17;PE=17;SR=0;ALG=PROD;AF=0.0001782;NSAMP=3;MSQ=40.76;AN=16834;AC=3;NS=8438;AC_Hom=0;AC_Het=3;AC_Hemi=0;MAF=0.000177767;HWE=1;NFAM=3	SVTYPE=BND;POS=42505484;STRANDS=+-:17;IMPRECISE;CIPOS=-5,30;CIEND=-30,54;CIPOS95=-5,5;CIEND95=-9,9;MATEID=108300_1;EVENT=108300;SECONDARY;SU=17;PE=17;SR=0;ALG=PROD;AF=0.0001782;NSAMP=3;MSQ=40.76;AN=16834;AC=3;NS=8438;AC_Hom=0;AC_Het=3;AC_Hemi=0;MAF=0.000177767;HWE=1;NFAM=3
12	42460506	42460833	12	42508447	42508693	108301	324.25	+	-	BND	LOW	108301_1	N	N[12:42508664[	108301_2	N	]12:42460536]N	SVTYPE=BND;POS=42460536;STRANDS=+-:12;IMPRECISE;CIPOS=-30,297;CIEND=-216,30;CIPOS95=-30,60;CIEND95=-79,30;MATEID=108301_2;EVENT=108301;SU=12;PE=12;SR=0;ALG=PROD;AF=0.0004752;NSAMP=8;MSQ=40.53;AN=16834;AC=8;NS=8438;AC_Hom=0;AC_Het=8;AC_Hemi=0;MAF=0.000474046;HWE=1;NFAM=8	SVTYPE=BND;POS=42508664;STRANDS=+-:12;IMPRECISE;CIPOS=-216,30;CIEND=-30,297;CIPOS95=-79,30;CIEND95=-30,60;MATEID=108301_1;EVENT=108301;SECONDARY;SU=12;PE=12;SR=0;ALG=PROD;AF=0.0004752;NSAMP=8;MSQ=40.53;AN=16834;AC=8;NS=8438;AC_Hom=0;AC_Het=8;AC_Hemi=0;MAF=0.000474046;HWE=1;NFAM=8
12	42488129	42488140	12	42488413	42488424	108302	1304.29	+	-	BND	LOW	108302_1	N	N[12:42488420[	108302_2	N	]12:42488135]N	SVTYPE=BND;POS=42488135;STRANDS=+-:100;CIPOS=-6,5;CIEND=-6,5;CIPOS95=0,0;CIEND95=0,0;MATEID=108302_2;EVENT=108302;SU=100;PE=0;SR=100;ALG=PROD;AF=0.003624;NSAMP=61;MSQ=20.06;AN=16834;AC=61;NS=8438;AC_Hom=0;AC_Het=61;AC_Hemi=0;MAF=0.0036146;HWE=1;NFAM=61	SVTYPE=BND;POS=42488420;STRANDS=+-:100;CIPOS=-6,5;CIEND=-6,5;CIPOS95=0,0;CIEND95=0,0;MATEID=108302_1;EVENT=108302;SECONDARY;SU=100;PE=0;SR=100;ALG=PROD;AF=0.003624;NSAMP=61;MSQ=20.06;AN=16834;AC=61;NS=8438;AC_Hom=0;AC_Het=61;AC_Hemi=0;MAF=0.0036146;HWE=1;NFAM=61
12	42490730	42490741	12	42490811	42490822	108303	158.97	+	-	BND	LOW	108303_1	N	N[12:42490818[	108303_2	N	]12:42490736]N	SVTYPE=BND;POS=42490736;STRANDS=+-:6;CIPOS=-6,5;CIEND=-6,5;CIPOS95=0,0;CIEND95=0,0;MATEID=108303_2;EVENT=108303;SU=6;PE=0;SR=6;ALG=PROD;AF=5.94e-05;NSAMP=1;MSQ=158.87;AN=16834;AC=1;NS=8438;AC_Hom=0;AC_Het=1;AC_Hemi=0;MAF=5.92557e-05;HWE=1;NFAM=1	SVTYPE=BND;POS=42490818;STRANDS=+-:6;CIPOS=-6,5;CIEND=-6,5;CIPOS95=0,0;CIEND95=0,0;MATEID=108303_1;EVENT=108303;SECONDARY;SU=6;PE=0;SR=6;ALG=PROD;AF=5.94e-05;NSAMP=1;MSQ=158.87;AN=16834;AC=1;NS=8438;AC_Hom=0;AC_Het=1;AC_Hemi=0;MAF=5.92557e-05;HWE=1;NFAM=1
12	42495670	42495724	20	49398131	49398182	18638	8410.69	+	-	BND	LOW	18638_1	N	N[20:49398151[	18638_2	N	]12:42495675]N	SVTYPE=BND;POS=42495675;STRANDS=+-:173;IMPRECISE;CIPOS=-5,49;CIEND=-19,32;CIPOS95=-3,3;CIEND95=-4,4;MATEID=18638_2;EVENT=18638;SU=173;PE=172;SR=1;ALG=PROD;AF=0.01384;NSAMP=233;MSQ=35.44;AN=16834;AC=233;NS=8438;AC_Hom=0;AC_Het=233;AC_Hemi=0;MAF=0.0138066;HWE=0.412709;NFAM=231	SVTYPE=BND;POS=49398151;STRANDS=+-:173;IMPRECISE;CIPOS=-19,32;CIEND=-5,49;CIPOS95=-4,4;CIEND95=-3,3;MATEID=18638_1;EVENT=18638;SECONDARY;SU=173;PE=172;SR=1;ALG=PROD;AF=0.01384;NSAMP=233;MSQ=35.44;AN=16834;AC=233;NS=8438;AC_Hom=0;AC_Het=233;AC_Hemi=0;MAF=0.0138066;HWE=0.412709;NFAM=231
12	42499841	42500497	12	42537789	42538266	108305	62522.0	+	-	BND	LOW	108305_1	N	N[12:42538237[	108305_2	N	]12:42499870]N	SVTYPE=BND;POS=42499870;STRANDS=+-:8;IMPRECISE;CIPOS=-29,627;CIEND=-447,30;CIPOS95=-29,182;CIEND95=-175,30;MATEID=108305_2;EVENT=108305;SU=8;PE=8;SR=0;ALG=PROD;AF=0.1044;NSAMP=1758;MSQ=35.05;AN=16834;AC=1758;NS=8438;AC_Hom=0;AC_Het=1762;AC_Hemi=0;MAF=0.104409;HWE=4.2039e-45;NFAM=1599	SVTYPE=BND;POS=42538237;STRANDS=+-:8;IMPRECISE;CIPOS=-447,30;CIEND=-29,627;CIPOS95=-175,30;CIEND95=-29,182;MATEID=108305_1;EVENT=108305;SECONDARY;SU=8;PE=8;SR=0;ALG=PROD;AF=0.1044;NSAMP=1758;MSQ=35.05;AN=16834;AC=1758;NS=8438;AC_Hom=0;AC_Het=1762;AC_Hemi=0;MAF=0.104409;HWE=4.2039e-45;NFAM=1599
12	42499870	42500021	12	42512637	42512804	108304	211609.0	+	-	BND	LOW	108304_1	N	N[12:42512801[	108304_2	N	]12:42499871]N	SVTYPE=BND;POS=42499871;STRANDS=+-:2533;IMPRECISE;CIPOS=-1,150;CIEND=-163,4;CIPOS95=-1,5;CIEND95=-7,4;MATEID=108304_2;EVENT=108304;SU=2533;PE=2533;SR=0;ALG=PROD;AF=0.1944;NSAMP=3273;MSQ=64.36;AN=16834;AC=3273;NS=8438;AC_Hom=0;AC_Het=3277;AC_Hemi=0;MAF=0.194181;HWE=0;NFAM=2942	SVTYPE=BND;POS=42512801;STRANDS=+-:2533;IMPRECISE;CIPOS=-163,4;CIEND=-1,150;CIPOS95=-7,4;CIEND95=-1,5;MATEID=108304_1;EVENT=108304;SECONDARY;SU=2533;PE=2533;SR=0;ALG=PROD;AF=0.1944;NSAMP=3273;MSQ=64.36;AN=16834;AC=3273;NS=8438;AC_Hom=0;AC_Het=3277;AC_Hemi=0;MAF=0.194181;HWE=0;NFAM=2942
12	42506537	42506671	12	42507614	42507711	108306	52807.0	+	-	DEL	PASS	108306	N	<DEL>	.	.	.	SVTYPE=DEL;POS=42506539;SVLEN=-1163;END=42507702;STRANDS=+-:2039;IMPRECISE;CIPOS=-2,132;CIEND=-88,9;CIPOS95=-2,2;CIEND95=-1,1;SU=2039;PE=2039;SR=0;ALG=PROD;AF=0.02905;NSAMP=482;MSQ=109.5;AN=16834;AC=489;NS=8438;AC_Hom=14;AC_Het=475;AC_Hemi=0;MAF=0.0289761;HWE=1;NFAM=472	.
12	42507672	42507896	12	42645643	42645811	296976	32.75	-	-	BND	LOW	296976_1	N	[12:42645802[N	296976_2	N	[12:42507887[N	SVTYPE=BND;POS=42507887;STRANDS=--:6;IMPRECISE;CIPOS=-214,10;CIEND=-158,10;CIPOS95=-99,2;CIEND95=-65,2;MATEID=296976_2;EVENT=296976;SU=6;PE=6;SR=0;ALG=PROD;AF=5.94e-05;NSAMP=1;MSQ=32.75;AN=16834;AC=1;NS=8438;AC_Hom=0;AC_Het=1;AC_Hemi=0;MAF=5.92557e-05;HWE=1;NFAM=1	SVTYPE=BND;POS=42645802;STRANDS=--:6;IMPRECISE;CIPOS=-158,10;CIEND=-214,10;CIPOS95=-65,2;CIEND95=-99,2;MATEID=296976_1;EVENT=296976;SECONDARY;SU=6;PE=6;SR=0;ALG=PROD;AF=5.94e-05;NSAMP=1;MSQ=32.75;AN=16834;AC=1;NS=8438;AC_Hom=0;AC_Het=1;AC_Hemi=0;MAF=5.92557e-05;HWE=1;NFAM=1
12	42512963	42513143	12	42538092	42538235	108307	7243.9	+	-	BND	LOW	108307_1	N	N[12:42538225[	108307_2	N	]12:42512968]N	SVTYPE=BND;POS=42512968;STRANDS=+-:1079;IMPRECISE;CIPOS=-5,175;CIEND=-132,11;CIPOS95=-5,9;CIEND95=-4,4;MATEID=108307_2;EVENT=108307;SU=1079;PE=1079;SR=0;ALG=PROD;AF=0.01354;NSAMP=228;MSQ=31.14;AN=16834;AC=228;NS=8438;AC_Hom=0;AC_Het=228;AC_Hemi=0;MAF=0.0135103;HWE=0.409274;NFAM=224	SVTYPE=BND;POS=42538225;STRANDS=+-:1079;IMPRECISE;CIPOS=-132,11;CIEND=-5,175;CIPOS95=-4,4;CIEND95=-5,9;MATEID=108307_1;EVENT=108307;SECONDARY;SU=1079;PE=1079;SR=0;ALG=PROD;AF=0.01354;NSAMP=228;MSQ=31.14;AN=16834;AC=228;NS=8438;AC_Hom=0;AC_Het=228;AC_Hemi=0;MAF=0.0135103;HWE=0.409274;NFAM=224
12	42514630	42514744	19	19321753	19321811	18341	1.02272e+06	+	-	BND	LOW	18341_1	N	N[19:19321810[	18341_2	N	]12:42514631]N	SVTYPE=BND;POS=42514631;STRANDS=+-:6530;IMPRECISE;CIPOS=-1,113;CIEND=-56,2;CIPOS95=-1,3;CIEND95=0,0;MATEID=18341_2;EVENT=18341;SU=6530;PE=6530;SR=0;ALG=PROD;AF=0.4689;NSAMP=7893;MSQ=129.26;AN=16834;AC=7893;NS=8438;AC_Hom=0;AC_Het=7911;AC_Hemi=0;MAF=0.468772;HWE=0;NFAM=6945	SVTYPE=BND;POS=19321810;STRANDS=+-:6530;IMPRECISE;CIPOS=-56,2;CIEND=-1,113;CIPOS95=0,0;CIEND95=-1,3;MATEID=18341_1;EVENT=18341;SECONDARY;SU=6530;PE=6530;SR=0;ALG=PROD;AF=0.4689;NSAMP=7893;MSQ=129.26;AN=16834;AC=7893;NS=8438;AC_Hom=0;AC_Het=7911;AC_Hemi=0;MAF=0.468772;HWE=0;NFAM=6945
12	42516085	42516394	14	65447006	65447300	17283	83.46	-	-	BND	LOW	17283_1	N	[14:65447291[N	17283_2	N	[12:42516390[N	SVTYPE=BND;POS=42516390;STRANDS=--:11;IMPRECISE;CIPOS=-304,5;CIEND=-284,10;CIPOS95=-92,0;CIEND95=-79,0;MATEID=17283_2;EVENT=17283;SU=11;PE=11;SR=0;ALG=PROD;AF=5.94e-05;NSAMP=1;MSQ=83.46;AN=16834;AC=1;NS=8438;AC_Hom=0;AC_Het=1;AC_Hemi=0;MAF=5.92557e-05;HWE=1;NFAM=1	SVTYPE=BND;POS=65447291;STRANDS=--:11;IMPRECISE;CIPOS=-284,10;CIEND=-304,5;CIPOS95=-79,0;CIEND95=-92,0;MATEID=17283_1;EVENT=17283;SECONDARY;SU=11;PE=11;SR=0;ALG=PROD;AF=5.94e-05;NSAMP=1;MSQ=83.46;AN=16834;AC=1;NS=8438;AC_Hom=0;AC_Het=1;AC_Hemi=0;MAF=5.92557e-05;HWE=1;NFAM=1
12	42538191	42538205	12	42538470	42538490	108308	33.76	+	-	BND	LOW	108308_1	N	N[12:42538481[	108308_2	N	]12:42538198]N	SVTYPE=BND;POS=42538198;STRANDS=+-:5;IMPRECISE;CIPOS=-7,7;CIEND=-10,10;CIPOS95=0,1;CIEND95=0,0;MATEID=108308_2;EVENT=108308;SU=5;PE=0;SR=5;ALG=PROD;AF=5.945e-05;NSAMP=1;MSQ=29.74;AN=16822;AC=1;NS=8432;AC_Hom=0;AC_Het=1;AC_Hemi=0;MAF=5.92979e-05;HWE=1;NFAM=1	SVTYPE=BND;POS=42538481;STRANDS=+-:5;IMPRECISE;CIPOS=-10,10;CIEND=-7,7;CIPOS95=0,0;CIEND95=0,1;MATEID=108308_1;EVENT=108308;SECONDARY;SU=5;PE=0;SR=5;ALG=PROD;AF=5.945e-05;NSAMP=1;MSQ=29.74;AN=16822;AC=1;NS=8432;AC_Hom=0;AC_Het=1;AC_Hemi=0;MAF=5.92979e-05;HWE=1;NFAM=1
12	42546424	42546484	12	42546716	42546764	108309	836.22	+	-	BND	LOW	108309_1	N	N[12:42546742[	108309_2	N	]12:42546454]N	SVTYPE=BND;POS=42546454;STRANDS=+-:14;CIPOS=-30,30;CIEND=-25,23;CIPOS95=0,0;CIEND95=0,0;MATEID=108309_2;EVENT=108309;SU=14;PE=1;SR=13;ALG=PROD;AF=0.0002376;NSAMP=4;MSQ=208.95;AN=16834;AC=4;NS=8438;AC_Hom=0;AC_Het=4;AC_Hemi=0;MAF=0.000237023;HWE=1;NFAM=4	SVTYPE=BND;POS=42546742;STRANDS=+-:14;CIPOS=-25,23;CIEND=-30,30;CIPOS95=0,0;CIEND95=0,0;MATEID=108309_1;EVENT=108309;SECONDARY;SU=14;PE=1;SR=13;ALG=PROD;AF=0.0002376;NSAMP=4;MSQ=208.95;AN=16834;AC=4;NS=8438;AC_Hom=0;AC_Het=4;AC_Hemi=0;MAF=0.000237023;HWE=1;NFAM=4
12	42557356	42557413	12	42557555	42557606	108310	364.83	+	-	DEL	PASS	108310	N	<DEL>	.	.	.	SVTYPE=DEL;POS=42557385;SVLEN=-196;END=42557581;STRANDS=+-:19;CIPOS=-29,28;CIEND=-26,25;CIPOS95=0,0;CIEND95=0,0;SU=19;PE=1;SR=18;ALG=PROD;AF=0.0001782;NSAMP=3;MSQ=119.64;AN=16834;AC=3;NS=8438;AC_Hom=0;AC_Het=3;AC_Hemi=0;MAF=0.000177767;HWE=1;NFAM=1	.
12	42573198	42573309	12	42574382	42574637	108311	539.16	+	-	DEL	PASS	108311	N	<DEL>	.	.	.	SVTYPE=DEL;POS=42573208;SVLEN=-1419;END=42574627;STRANDS=+-:27;IMPRECISE;CIPOS=-10,101;CIEND=-245,10;CIPOS95=-3,16;CIEND95=-37,0;SU=27;PE=27;SR=0;ALG=PROD;AF=5.94e-05;NSAMP=1;MSQ=539.16;AN=16834;AC=1;NS=8438;AC_Hom=0;AC_Het=1;AC_Hemi=0;MAF=5.92557e-05;HWE=1;NFAM=1	.
12	42585737	42586207	12	42586776	42586925	108312	128.62	+	-	DEL	PASS	108312	N	<DEL>	.	.	.	SVTYPE=DEL;POS=42585747;SVLEN=-1168;END=42586915;STRANDS=+-:9;IMPRECISE;CIPOS=-10,460;CIEND=-139,10;CIPOS95=0,112;CIEND95=-58,2;SU=9;PE=9;SR=0;ALG=PROD;AF=5.94e-05;NSAMP=1;MSQ=128.62;AN=16834;AC=1;NS=8438;AC_Hom=0;AC_Het=1;AC_Hemi=0;MAF=5.92557e-05;HWE=1;NFAM=1	.
12	42601485	42601780	15	78436198	78436552	17550	35.72	+	-	BND	LOW	17550_1	N	N[15:78436543[	17550_2	N	]12:42601495]N	SVTYPE=BND;POS=42601495;STRANDS=+-:6;IMPRECISE;CIPOS=-10,285;CIEND=-344,10;CIPOS95=-2,65;CIEND95=-141,1;MATEID=17550_2;EVENT=17550;SU=6;PE=6;SR=0;ALG=PROD;AF=5.94e-05;NSAMP=1;MSQ=35.69;AN=16834;AC=1;NS=8438;AC_Hom=0;AC_Het=1;AC_Hemi=0;MAF=5.92557e-05;HWE=1;NFAM=1	SVTYPE=BND;POS=78436543;STRANDS=+-:6;IMPRECISE;CIPOS=-344,10;CIEND=-10,285;CIPOS95=-141,1;CIEND95=-2,65;MATEID=17550_1;EVENT=17550;SECONDARY;SU=6;PE=6;SR=0;ALG=PROD;AF=5.94e-05;NSAMP=1;MSQ=35.69;AN=16834;AC=1;NS=8438;AC_Hom=0;AC_Het=1;AC_Hemi=0;MAF=5.92557e-05;HWE=1;NFAM=1
12	42601513	42601693	15	78436644	78436968	17551	31.5	-	+	BND	LOW	17551_1	N	]15:78436650]N	17551_2	N	N[12:42601684[	SVTYPE=BND;POS=42601684;STRANDS=-+:8;IMPRECISE;CIPOS=-170,10;CIEND=-6,318;CIPOS95=-85,2;CIEND95=0,136;MATEID=17551_2;EVENT=17551;SU=8;PE=8;SR=0;ALG=PROD;AF=5.94e-05;NSAMP=1;MSQ=29.62;AN=16834;AC=1;NS=8438;AC_Hom=0;AC_Het=1;AC_Hemi=0;MAF=5.92557e-05;HWE=1;NFAM=1	SVTYPE=BND;POS=78436650;STRANDS=-+:8;IMPRECISE;CIPOS=-6,318;CIEND=-170,10;CIPOS95=0,136;CIEND95=-85,2;MATEID=17551_1;EVENT=17551;SECONDARY;SU=8;PE=8;SR=0;ALG=PROD;AF=5.94e-05;NSAMP=1;MSQ=29.62;AN=16834;AC=1;NS=8438;AC_Hom=0;AC_Het=1;AC_Hemi=0;MAF=5.92557e-05;HWE=1;NFAM=1
12	42601590	42601601	X	56284787	56284798	19081	811.59	-	-	BND	LOW	19081_1	N	[X:56284794[N	19081_2	N	[12:42601597[N	SVTYPE=BND;POS=42601597;STRANDS=--:73;CIPOS=-6,5;CIEND=-6,5;CIPOS95=0,0;CIEND95=0,0;MATEID=19081_2;EVENT=19081;SU=73;PE=0;SR=73;ALG=PROD;AF=0.00202;NSAMP=34;MSQ=22.97;AN=16834;AC=34;NS=8438;AC_Hom=0;AC_Het=34;AC_Hemi=0;MAF=0.0020147;HWE=1;NFAM=34	SVTYPE=BND;POS=56284794;STRANDS=--:73;CIPOS=-6,5;CIEND=-6,5;CIPOS95=0,0;CIEND95=0,0;MATEID=19081_1;EVENT=19081;SECONDARY;SU=73;PE=0;SR=73;ALG=PROD;AF=0.00202;NSAMP=34;MSQ=22.97;AN=16834;AC=34;NS=8438;AC_Hom=0;AC_Het=34;AC_Hemi=0;MAF=0.0020147;HWE=1;NFAM=34
12	42621402	42621690	12	42622119	42622491	259926	66876.0	-	+	BND	LOW	259926_1	N	]12:42622129]N	259926_2	N	N[12:42621681[	SVTYPE=BND;POS=42621681;STRANDS=-+:5;IMPRECISE;CIPOS=-278,10;CIEND=-10,362;CIPOS95=-118,1;CIEND95=-1,123;MATEID=259926_2;EVENT=259926;SU=5;PE=5;SR=0;ALG=PROD;AF=0.2156;NSAMP=3550;MSQ=18.1;AN=16820;AC=3626;NS=8431;AC_Hom=154;AC_Het=3488;AC_Hemi=0;MAF=0.215989;HWE=0;NFAM=3182	SVTYPE=BND;POS=42622129;STRANDS=-+:5;IMPRECISE;CIPOS=-10,362;CIEND=-278,10;CIPOS95=-1,123;CIEND95=-118,1;MATEID=259926_1;EVENT=259926;SECONDARY;SU=5;PE=5;SR=0;ALG=PROD;AF=0.2156;NSAMP=3550;MSQ=18.1;AN=16820;AC=3626;NS=8431;AC_Hom=154;AC_Het=3488;AC_Hemi=0;MAF=0.215989;HWE=0;NFAM=3182
12	42624083	42624134	12	118706946	118706997	296977	50.25	+	+	BND	LOW	296977_1	N	N]12:118706972]	296977_2	N	N]12:42624109]	SVTYPE=BND;POS=42624109;STRANDS=++:10;CIPOS=-26,25;CIEND=-26,25;CIPOS95=0,0;CIEND95=0,0;MATEID=296977_2;EVENT=296977;SU=10;PE=0;SR=10;ALG=PROD;AF=0.0001782;NSAMP=3;MSQ=16.01;AN=16834;AC=3;NS=8438;AC_Hom=0;AC_Het=3;AC_Hemi=0;MAF=0.000177767;HWE=1;NFAM=3	SVTYPE=BND;POS=118706972;STRANDS=++:10;CIPOS=-26,25;CIEND=-26,25;CIPOS95=0,0;CIEND95=0,0;MATEID=296977_1;EVENT=296977;SECONDARY;SU=10;PE=0;SR=10;ALG=PROD;AF=0.0001782;NSAMP=3;MSQ=16.01;AN=16834;AC=3;NS=8438;AC_Hom=0;AC_Het=3;AC_Hemi=0;MAF=0.000177767;HWE=1;NFAM=3
12	42631582	42631602	12	42631848	42631868	108313	19.63	+	-	BND	LOW	108313_1	N	N[12:42631859[	108313_2	N	]12:42631592]N	SVTYPE=BND;POS=42631592;STRANDS=+-:5;CIPOS=-10,10;CIEND=-10,10;CIPOS95=0,0;CIEND95=0,0;MATEID=108313_2;EVENT=108313;SU=5;PE=0;SR=5;ALG=PROD;AF=0.0001189;NSAMP=2;MSQ=8.38;AN=16818;AC=2;NS=8430;AC_Hom=0;AC_Het=2;AC_Hemi=0;MAF=0.000118624;HWE=1;NFAM=2	SVTYPE=BND;POS=42631859;STRANDS=+-:5;CIPOS=-10,10;CIEND=-10,10;CIPOS95=0,0;CIEND95=0,0;MATEID=108313_1;EVENT=108313;SECONDARY;SU=5;PE=0;SR=5;ALG=PROD;AF=0.0001189;NSAMP=2;MSQ=8.38;AN=16818;AC=2;NS=8430;AC_Hom=0;AC_Het=2;AC_Hemi=0;MAF=0.000118624;HWE=1;NFAM=2
12	42631766	42631784	12	42631998	42632015	108314	118.57	+	-	BND	LOW	108314_1	N	N[12:42632008[	108314_2	N	]12:42631774]N	SVTYPE=BND;POS=42631774;STRANDS=+-:4;IMPRECISE;CIPOS=-8,10;CIEND=-9,8;CIPOS95=0,1;CIEND95=0,0;MATEID=108314_2;EVENT=108314;SU=4;PE=0;SR=4;ALG=PROD;AF=0.0004756;NSAMP=8;MSQ=12.5;AN=16820;AC=8;NS=8431;AC_Hom=0;AC_Het=8;AC_Hemi=0;MAF=0.00047444;HWE=1;NFAM=8	SVTYPE=BND;POS=42632008;STRANDS=+-:4;IMPRECISE;CIPOS=-9,8;CIEND=-8,10;CIPOS95=0,0;CIEND95=0,1;MATEID=108314_1;EVENT=108314;SECONDARY;SU=4;PE=0;SR=4;ALG=PROD;AF=0.0004756;NSAMP=8;MSQ=12.5;AN=16820;AC=8;NS=8431;AC_Hom=0;AC_Het=8;AC_Hemi=0;MAF=0.00047444;HWE=1;NFAM=8
12	42661746	42661752	12	42661800	42661806	108315	3586.45	+	-	BND	LOW	108315_1	N	N[12:42661804[	108315_2	N	]12:42661749]N	SVTYPE=BND;POS=42661749;STRANDS=+-:122;CIPOS=-3,3;CIEND=-3,3;CIPOS95=0,0;CIEND95=0,0;MATEID=108315_2;EVENT=108315;SU=122;PE=0;SR=122;ALG=PROD;AF=0.001188;NSAMP=20;MSQ=179.32;AN=16834;AC=20;NS=8438;AC_Hom=0;AC_Het=20;AC_Hemi=0;MAF=0.00118511;HWE=1;NFAM=20	SVTYPE=BND;POS=42661804;STRANDS=+-:122;CIPOS=-3,3;CIEND=-3,3;CIPOS95=0,0;CIEND95=0,0;MATEID=108315_1;EVENT=108315;SECONDARY;SU=122;PE=0;SR=122;ALG=PROD;AF=0.001188;NSAMP=20;MSQ=179.32;AN=16834;AC=20;NS=8438;AC_Hom=0;AC_Het=20;AC_Hemi=0;MAF=0.00118511;HWE=1;NFAM=20
12	42671819	42671879	22	49545288	49545348	18889	1702.45	-	+	BND	LOW	18889_1	N	]22:49545318]N	18889_2	N	N[12:42671850[	SVTYPE=BND;POS=42671850;STRANDS=-+:10;CIPOS=-30,30;CIEND=-30,30;CIPOS95=0,0;CIEND95=0,0;MATEID=18889_2;EVENT=18889;SU=10;PE=0;SR=10;ALG=PROD;AF=0.004515;NSAMP=76;MSQ=21.12;AN=16834;AC=76;NS=8438;AC_Hom=0;AC_Het=76;AC_Hemi=0;MAF=0.00450344;HWE=1;NFAM=76	SVTYPE=BND;POS=49545318;STRANDS=-+:10;CIPOS=-30,30;CIEND=-30,30;CIPOS95=0,0;CIEND95=0,0;MATEID=18889_1;EVENT=18889;SECONDARY;SU=10;PE=0;SR=10;ALG=PROD;AF=0.004515;NSAMP=76;MSQ=21.12;AN=16834;AC=76;NS=8438;AC_Hom=0;AC_Het=76;AC_Hemi=0;MAF=0.00450344;HWE=1;NFAM=76
12	42671920	42672494	22	49545157	49545352	18890	347.23	+	-	BND	LOW	18890_1	N	N[22:49545303[	18890_2	N	]12:42671951]N	SVTYPE=BND;POS=42671951;STRANDS=+-:17;IMPRECISE;CIPOS=-31,543;CIEND=-145,50;CIPOS95=-31,120;CIEND95=-16,16;MATEID=18890_2;EVENT=18890;SU=17;PE=17;SR=0;ALG=PROD;AF=0.001069;NSAMP=18;MSQ=18.01;AN=16834;AC=18;NS=8438;AC_Hom=0;AC_Het=18;AC_Hemi=0;MAF=0.0010666;HWE=1;NFAM=16	SVTYPE=BND;POS=49545303;STRANDS=+-:17;IMPRECISE;CIPOS=-145,50;CIEND=-31,543;CIPOS95=-16,16;CIEND95=-31,120;MATEID=18890_1;EVENT=18890;SECONDARY;SU=17;PE=17;SR=0;ALG=PROD;AF=0.001069;NSAMP=18;MSQ=18.01;AN=16834;AC=18;NS=8438;AC_Hom=0;AC_Het=18;AC_Hemi=0;MAF=0.0010666;HWE=1;NFAM=16
12	42675851	42675898	12	42677605	42677652	259927	378.65	-	+	DUP	PASS	259927	N	<DUP>	.	.	.	SVTYPE=DUP;POS=42675876;SVLEN=1753;END=42677629;STRANDS=-+:38;CIPOS=-25,22;CIEND=-24,23;CIPOS95=0,0;CIEND95=0,0;SU=38;PE=21;SR=17;ALG=PROD;AF=0.0002376;NSAMP=3;MSQ=126;AN=16834;AC=4;NS=8438;AC_Hom=2;AC_Het=2;AC_Hemi=0;MAF=0.000237023;HWE=0.000355545;NFAM=3	.
12	42697711	42698406	12	42699645	42700204	108316	265656.0	+	-	DEL	PASS	108316	N	<DEL>	.	.	.	SVTYPE=DEL;POS=42697886;SVLEN=-2158;END=42700044;STRANDS=+-:12934;IMPRECISE;CIPOS=-175,520;CIEND=-399,160;CIPOS95=-49,49;CIEND95=-44,44;SU=12934;PE=12929;SR=5;ALG=SUM;AF=0.08216;NSAMP=1311;MSQ=202.39;AN=16834;AC=1383;NS=8438;AC_Hom=144;AC_Het=1241;AC_Hemi=0;MAF=0.0820692;HWE=0.0301908;NFAM=1209	.
12	42752560	42752567	12	42752709	42752716	108317	2616.43	+	-	BND	LOW	108317_1	N	N[12:42752714[	108317_2	N	]12:42752564]N	SVTYPE=BND;POS=42752564;STRANDS=+-:108;CIPOS=-4,3;CIEND=-4,3;CIPOS95=0,0;CIEND95=0,0;MATEID=108317_2;EVENT=108317;SU=108;PE=1;SR=107;ALG=PROD;AF=0.0007128;NSAMP=12;MSQ=218.03;AN=16834;AC=12;NS=8438;AC_Hom=0;AC_Het=12;AC_Hemi=0;MAF=0.000711069;HWE=1;NFAM=12	SVTYPE=BND;POS=42752714;STRANDS=+-:108;CIPOS=-4,3;CIEND=-4,3;CIPOS95=0,0;CIEND95=0,0;MATEID=108317_1;EVENT=108317;SECONDARY;SU=108;PE=1;SR=107;ALG=PROD;AF=0.0007128;NSAMP=12;MSQ=218.03;AN=16834;AC=12;NS=8438;AC_Hom=0;AC_Het=12;AC_Hemi=0;MAF=0.000711069;HWE=1;NFAM=12
12	42798321	42798338	20	34830275	34830292	18595	2589.31	-	-	BND	LOW	18595_1	N	[20:34830285[N	18595_2	N	[12:42798331[N	SVTYPE=BND;POS=42798331;STRANDS=--:56;CIPOS=-9,8;CIEND=-9,8;CIPOS95=0,0;CIEND95=0,0;MATEID=18595_2;EVENT=18595;SU=56;PE=0;SR=56;ALG=PROD;AF=0.006059;NSAMP=102;MSQ=24.57;AN=16834;AC=102;NS=8438;AC_Hom=0;AC_Het=102;AC_Hemi=0;MAF=0.00604409;HWE=1;NFAM=102	SVTYPE=BND;POS=34830285;STRANDS=--:56;CIPOS=-9,8;CIEND=-9,8;CIPOS95=0,0;CIEND95=0,0;MATEID=18595_1;EVENT=18595;SECONDARY;SU=56;PE=0;SR=56;ALG=PROD;AF=0.006059;NSAMP=102;MSQ=24.57;AN=16834;AC=102;NS=8438;AC_Hom=0;AC_Het=102;AC_Hemi=0;MAF=0.00604409;HWE=1;NFAM=102
12	42810238	42810257	12	42827995	42828001	108318	242.59	+	-	DEL	PASS	108318	N	<DEL>	.	.	.	SVTYPE=DEL;POS=42810247;SVLEN=-17752;END=42827999;STRANDS=+-:13;CIPOS=-9,10;CIEND=-4,2;CIPOS95=0,0;CIEND95=0,0;SU=13;PE=4;SR=9;ALG=PROD;AF=5.94e-05;NSAMP=1;MSQ=242.59;AN=16834;AC=1;NS=8438;AC_Hom=0;AC_Het=1;AC_Hemi=0;MAF=5.92557e-05;HWE=1;NFAM=1	.
12	42811225	42811245	12	42811567	42811574	259928	214.31	-	+	DUP	PASS	259928	N	<DUP>	.	.	.	SVTYPE=DUP;POS=42811235;SVLEN=336;END=42811571;STRANDS=-+:12;CIPOS=-10,10;CIEND=-4,3;CIPOS95=0,0;CIEND95=0,0;SU=12;PE=3;SR=9;ALG=PROD;AF=5.94e-05;NSAMP=1;MSQ=212.34;AN=16834;AC=1;NS=8438;AC_Hom=0;AC_Het=1;AC_Hemi=0;MAF=5.92557e-05;HWE=1;NFAM=1	.
12	42831415	42831426	12	42831471	42831482	108319	191.99	+	-	BND	LOW	108319_1	N	N[12:42831478[	108319_2	N	]12:42831421]N	SVTYPE=BND;POS=42831421;STRANDS=+-:6;CIPOS=-6,5;CIEND=-6,5;CIPOS95=0,0;CIEND95=0,0;MATEID=108319_2;EVENT=108319;SU=6;PE=0;SR=6;ALG=PROD;AF=5.94e-05;NSAMP=1;MSQ=191.74;AN=16834;AC=1;NS=8438;AC_Hom=0;AC_Het=1;AC_Hemi=0;MAF=5.92557e-05;HWE=1;NFAM=1	SVTYPE=BND;POS=42831478;STRANDS=+-:6;CIPOS=-6,5;CIEND=-6,5;CIPOS95=0,0;CIEND95=0,0;MATEID=108319_1;EVENT=108319;SECONDARY;SU=6;PE=0;SR=6;ALG=PROD;AF=5.94e-05;NSAMP=1;MSQ=191.74;AN=16834;AC=1;NS=8438;AC_Hom=0;AC_Het=1;AC_Hemi=0;MAF=5.92557e-05;HWE=1;NFAM=1
12	42847225	42847278	12	42848202	42848262	108320	614.11	+	-	DEL	PASS	108320	N	<DEL>	.	.	.	SVTYPE=DEL;POS=42847251;SVLEN=-981;END=42848232;STRANDS=+-:26;CIPOS=-26,27;CIEND=-30,30;CIPOS95=0,0;CIEND95=0,0;SU=26;PE=20;SR=6;ALG=PROD;AF=0.0001188;NSAMP=2;MSQ=307.06;AN=16834;AC=2;NS=8438;AC_Hom=0;AC_Het=2;AC_Hemi=0;MAF=0.000118511;HWE=1;NFAM=1	.
12	42866991	42867011	12	42867072	42867092	108321	317.75	+	-	DEL	PASS	108321	N	<DEL>	.	.	.	SVTYPE=DEL;POS=42867001;SVLEN=-81;END=42867082;STRANDS=+-:12;CIPOS=-10,10;CIEND=-10,10;CIPOS95=0,0;CIEND95=0,0;SU=12;PE=0;SR=12;ALG=PROD;AF=5.94e-05;NSAMP=1;MSQ=317.74;AN=16834;AC=1;NS=8438;AC_Hom=0;AC_Het=1;AC_Hemi=0;MAF=5.92557e-05;HWE=1;NFAM=1	.
12	42871308	42871362	16	7732982	7733042	17702	1443.15	+	-	BND	LOW	17702_1	N	N[16:7733013[	17702_2	N	]12:42871333]N	SVTYPE=BND;POS=42871333;STRANDS=+-:17;IMPRECISE;CIPOS=-25,29;CIEND=-30,30;CIPOS95=-1,1;CIEND95=-1,1;MATEID=17702_2;EVENT=17702;SU=17;PE=14;SR=3;ALG=PROD;AF=0.002376;NSAMP=40;MSQ=34.7;AN=16834;AC=40;NS=8438;AC_Hom=0;AC_Het=40;AC_Hemi=0;MAF=0.00237023;HWE=1;NFAM=39	SVTYPE=BND;POS=7733013;STRANDS=+-:17;IMPRECISE;CIPOS=-30,30;CIEND=-25,29;CIPOS95=-1,1;CIEND95=-1,1;MATEID=17702_1;EVENT=17702;SECONDARY;SU=17;PE=14;SR=3;ALG=PROD;AF=0.002376;NSAMP=40;MSQ=34.7;AN=16834;AC=40;NS=8438;AC_Hom=0;AC_Het=40;AC_Hemi=0;MAF=0.00237023;HWE=1;NFAM=39
12	42871312	42871332	14	73498811	73498831	17300	20059.0	-	+	BND	LOW	17300_1	N	]14:73498821]N	17300_2	N	N[12:42871323[	SVTYPE=BND;POS=42871323;STRANDS=-+:17;CIPOS=-10,10;CIEND=-10,10;CIPOS95=0,0;CIEND95=0,0;MATEID=17300_2;EVENT=17300;SU=17;PE=0;SR=17;ALG=PROD;AF=0.04016;NSAMP=674;MSQ=28.86;AN=16834;AC=676;NS=8438;AC_Hom=4;AC_Het=674;AC_Hemi=0;MAF=0.0401754;HWE=0.000176639;NFAM=627	SVTYPE=BND;POS=73498821;STRANDS=-+:17;CIPOS=-10,10;CIEND=-10,10;CIPOS95=0,0;CIEND95=0,0;MATEID=17300_1;EVENT=17300;SECONDARY;SU=17;PE=0;SR=17;ALG=PROD;AF=0.04016;NSAMP=674;MSQ=28.86;AN=16834;AC=676;NS=8438;AC_Hom=4;AC_Het=674;AC_Hemi=0;MAF=0.0401754;HWE=0.000176639;NFAM=627
12	42871318	42871329	16	78892253	78892264	17841	1935.1	-	+	BND	LOW	17841_1	N	]16:78892259]N	17841_2	N	N[12:42871325[	SVTYPE=BND;POS=42871325;STRANDS=-+:6;CIPOS=-6,5;CIEND=-6,5;CIPOS95=0,0;CIEND95=0,0;MATEID=17841_2;EVENT=17841;SU=6;PE=0;SR=6;ALG=PROD;AF=0.005406;NSAMP=91;MSQ=20.03;AN=16834;AC=91;NS=8438;AC_Hom=0;AC_Het=91;AC_Hemi=0;MAF=0.00539227;HWE=1;NFAM=91	SVTYPE=BND;POS=78892259;STRANDS=-+:6;CIPOS=-6,5;CIEND=-6,5;CIPOS95=0,0;CIEND95=0,0;MATEID=17841_1;EVENT=17841;SECONDARY;SU=6;PE=0;SR=6;ALG=PROD;AF=0.005406;NSAMP=91;MSQ=20.03;AN=16834;AC=91;NS=8438;AC_Hom=0;AC_Het=91;AC_Hemi=0;MAF=0.00539227;HWE=1;NFAM=91
12	42871319	42871336	18	67153139	67153156	18242	356.87	-	+	BND	LOW	18242_1	N	]18:67153148]N	18242_2	N	N[12:42871329[	SVTYPE=BND;POS=42871329;STRANDS=-+:4;CIPOS=-9,8;CIEND=-9,8;CIPOS95=0,0;CIEND95=0,0;MATEID=18242_2;EVENT=18242;SU=4;PE=0;SR=4;ALG=PROD;AF=0.0007722;NSAMP=13;MSQ=25.6;AN=16834;AC=13;NS=8438;AC_Hom=0;AC_Het=13;AC_Hemi=0;MAF=0.000770325;HWE=1;NFAM=13	SVTYPE=BND;POS=67153148;STRANDS=-+:4;CIPOS=-9,8;CIEND=-9,8;CIPOS95=0,0;CIEND95=0,0;MATEID=18242_1;EVENT=18242;SECONDARY;SU=4;PE=0;SR=4;ALG=PROD;AF=0.0007722;NSAMP=13;MSQ=25.6;AN=16834;AC=13;NS=8438;AC_Hom=0;AC_Het=13;AC_Hemi=0;MAF=0.000770325;HWE=1;NFAM=13
12	42883468	42883486	14	90903379	90903397	17349	6928.28	+	+	BND	LOW	17349_1	N	N]14:90903388]	17349_2	N	N]12:42883476]	SVTYPE=BND;POS=42883476;STRANDS=++:20;CIPOS=-8,10;CIEND=-9,9;CIPOS95=0,0;CIEND95=0,0;MATEID=17349_2;EVENT=17349;SU=20;PE=0;SR=20;ALG=PROD;AF=0.02032;NSAMP=290;MSQ=23.32;AN=16834;AC=342;NS=8438;AC_Hom=106;AC_Het=239;AC_Hemi=0;MAF=0.0204432;HWE=0;NFAM=280	SVTYPE=BND;POS=90903388;STRANDS=++:20;CIPOS=-9,9;CIEND=-8,10;CIPOS95=0,0;CIEND95=0,0;MATEID=17349_1;EVENT=17349;SECONDARY;SU=20;PE=0;SR=20;ALG=PROD;AF=0.02032;NSAMP=290;MSQ=23.32;AN=16834;AC=342;NS=8438;AC_Hom=106;AC_Het=239;AC_Hemi=0;MAF=0.0204432;HWE=0;NFAM=280
12	42890473	42890478	12	42890779	42890784	108322	10165.8	+	-	BND	PASS	108322_1	N	N[12:42890783[	108322_2	N	]12:42890476]N	SVTYPE=BND;POS=42890476;STRANDS=+-:250;CIPOS=-3,2;CIEND=-3,2;CIPOS95=0,0;CIEND95=0,0;MATEID=108322_2;EVENT=108322;SU=250;PE=46;SR=204;ALG=PROD;AF=0.001544;NSAMP=26;MSQ=390.99;AN=16834;AC=26;NS=8438;AC_Hom=0;AC_Het=26;AC_Hemi=0;MAF=0.00154065;HWE=1;NFAM=26	SVTYPE=BND;POS=42890783;STRANDS=+-:250;CIPOS=-3,2;CIEND=-3,2;CIPOS95=0,0;CIEND95=0,0;MATEID=108322_1;EVENT=108322;SECONDARY;SU=250;PE=46;SR=204;ALG=PROD;AF=0.001544;NSAMP=26;MSQ=390.99;AN=16834;AC=26;NS=8438;AC_Hom=0;AC_Het=26;AC_Hemi=0;MAF=0.00154065;HWE=1;NFAM=26
12	42907334	42907351	12	42907755	42907772	108323	14.98	+	-	BND	LOW	108323_1	N	N[12:42907765[	108323_2	N	]12:42907343]N	SVTYPE=BND;POS=42907343;STRANDS=+-:4;IMPRECISE;CIPOS=-9,8;CIEND=-9,8;CIPOS95=-1,0;CIEND95=0,1;MATEID=108323_2;EVENT=108323;SU=4;PE=0;SR=4;ALG=PROD;AF=5.94e-05;NSAMP=1;MSQ=14.98;AN=16834;AC=1;NS=8438;AC_Hom=0;AC_Het=1;AC_Hemi=0;MAF=5.92557e-05;HWE=1;NFAM=1	SVTYPE=BND;POS=42907765;STRANDS=+-:4;IMPRECISE;CIPOS=-9,8;CIEND=-9,8;CIPOS95=0,1;CIEND95=-1,0;MATEID=108323_1;EVENT=108323;SECONDARY;SU=4;PE=0;SR=4;ALG=PROD;AF=5.94e-05;NSAMP=1;MSQ=14.98;AN=16834;AC=1;NS=8438;AC_Hom=0;AC_Het=1;AC_Hemi=0;MAF=5.92557e-05;HWE=1;NFAM=1
12	42910002	42910338	12	42916633	42916820	108325	83.85	+	-	DEL	PASS	108325	N	<DEL>	.	.	.	SVTYPE=DEL;POS=42910012;SVLEN=-6798;END=42916810;STRANDS=+-:6;IMPRECISE;CIPOS=-10,326;CIEND=-177,10;CIPOS95=-2,92;CIEND95=-80,2;SU=6;PE=6;SR=0;ALG=PROD;AF=5.94e-05;NSAMP=1;MSQ=83.85;AN=16834;AC=1;NS=8438;AC_Hom=0;AC_Het=1;AC_Hemi=0;MAF=5.92557e-05;HWE=1;NFAM=1	.
12	42910037	42910351	12	42911069	42911266	108324	104.76	+	-	DEL	PASS	108324	N	<DEL>	.	.	.	SVTYPE=DEL;POS=42910047;SVLEN=-1209;END=42911256;STRANDS=+-:8;IMPRECISE;CIPOS=-10,304;CIEND=-187,10;CIPOS95=-1,97;CIEND95=-80,2;SU=8;PE=8;SR=0;ALG=PROD;AF=5.94e-05;NSAMP=1;MSQ=104.76;AN=16834;AC=1;NS=8438;AC_Hom=0;AC_Het=1;AC_Hemi=0;MAF=5.92557e-05;HWE=1;NFAM=1	.
12	42924180	42924192	12	42935382	42935402	108326	239.65	+	-	DEL	PASS	108326	N	<DEL>	.	.	.	SVTYPE=DEL;POS=42924185;SVLEN=-11207;END=42935392;STRANDS=+-:13;CIPOS=-5,7;CIEND=-10,10;CIPOS95=0,0;CIEND95=0,0;SU=13;PE=9;SR=4;ALG=PROD;AF=5.94e-05;NSAMP=1;MSQ=239.65;AN=16834;AC=1;NS=8438;AC_Hom=0;AC_Het=1;AC_Hemi=0;MAF=5.92557e-05;HWE=1;NFAM=1	.
12	42953941	42953958	17	4282470	4282487	17875	16.2	+	+	BND	LOW	17875_1	N	N]17:4282479]	17875_2	N	N]12:42953950]	SVTYPE=BND;POS=42953950;STRANDS=++:4;CIPOS=-9,8;CIEND=-9,8;CIPOS95=0,0;CIEND95=0,0;MATEID=17875_2;EVENT=17875;SU=4;PE=0;SR=4;ALG=PROD;AF=0.0001188;NSAMP=2;MSQ=8.09;AN=16834;AC=2;NS=8438;AC_Hom=0;AC_Het=2;AC_Hemi=0;MAF=0.000118511;HWE=1;NFAM=2	SVTYPE=BND;POS=4282479;STRANDS=++:4;CIPOS=-9,8;CIEND=-9,8;CIPOS95=0,0;CIEND95=0,0;MATEID=17875_1;EVENT=17875;SECONDARY;SU=4;PE=0;SR=4;ALG=PROD;AF=0.0001188;NSAMP=2;MSQ=8.09;AN=16834;AC=2;NS=8438;AC_Hom=0;AC_Het=2;AC_Hemi=0;MAF=0.000118511;HWE=1;NFAM=2
12	42954937	42955209	12	42956683	42956800	108327	338.52	+	-	DEL	PASS	108327	N	<DEL>	.	.	.	SVTYPE=DEL;POS=42954946;SVLEN=-1844;END=42956790;STRANDS=+-:12;IMPRECISE;CIPOS=-9,263;CIEND=-107,10;CIPOS95=0,79;CIEND95=-47,2;SU=12;PE=12;SR=0;ALG=PROD;AF=5.94e-05;NSAMP=1;MSQ=338.52;AN=16834;AC=1;NS=8438;AC_Hom=0;AC_Het=1;AC_Hemi=0;MAF=5.92557e-05;HWE=1;NFAM=1	.
12	42976607	42976624	12	42976954	42976961	108328	28.27	+	-	BND	LOW	108328_1	N	N[12:42976955[	108328_2	N	]12:42976616]N	SVTYPE=BND;POS=42976616;STRANDS=+-:4;IMPRECISE;CIPOS=-9,8;CIEND=0,7;CIPOS95=0,0;CIEND95=0,7;MATEID=108328_2;EVENT=108328;SU=4;PE=0;SR=4;ALG=PROD;AF=5.94e-05;NSAMP=1;MSQ=23.87;AN=16834;AC=1;NS=8438;AC_Hom=0;AC_Het=1;AC_Hemi=0;MAF=5.92557e-05;HWE=1;NFAM=1	SVTYPE=BND;POS=42976955;STRANDS=+-:4;IMPRECISE;CIPOS=0,7;CIEND=-9,8;CIPOS95=0,7;CIEND95=0,0;MATEID=108328_1;EVENT=108328;SECONDARY;SU=4;PE=0;SR=4;ALG=PROD;AF=5.94e-05;NSAMP=1;MSQ=23.87;AN=16834;AC=1;NS=8438;AC_Hom=0;AC_Het=1;AC_Hemi=0;MAF=5.92557e-05;HWE=1;NFAM=1
12	42997295	42997494	12	42998176	42998330	108329	71.57	+	-	DEL	PASS	108329	N	<DEL>	.	.	.	SVTYPE=DEL;POS=42997305;SVLEN=-1015;END=42998320;STRANDS=+-:9;IMPRECISE;CIPOS=-10,189;CIEND=-144,10;CIPOS95=-3,43;CIEND95=-66,2;SU=9;PE=9;SR=0;ALG=PROD;AF=5.94e-05;NSAMP=1;MSQ=71.57;AN=16834;AC=1;NS=8438;AC_Hom=0;AC_Het=1;AC_Hemi=0;MAF=5.92557e-05;HWE=1;NFAM=1	.
12	43000911	43000915	12	43002205	43002210	259929	3626.73	-	+	BND	PASS	259929_1	N	]12:43002208]N	259929_2	N	N[12:43000915[	SVTYPE=BND;POS=43000915;STRANDS=-+:295;CIPOS=-3,1;CIEND=-3,2;CIPOS95=0,0;CIEND95=0,0;MATEID=259929_2;EVENT=259929;SU=295;PE=195;SR=100;ALG=PROD;AF=0.001129;NSAMP=10;MSQ=362.62;AN=16834;AC=19;NS=8438;AC_Hom=18;AC_Het=1;AC_Hemi=0;MAF=0.00112586;HWE=5.92545e-30;NFAM=9	SVTYPE=BND;POS=43002208;STRANDS=-+:295;CIPOS=-3,2;CIEND=-3,1;CIPOS95=0,0;CIEND95=0,0;MATEID=259929_1;EVENT=259929;SECONDARY;SU=295;PE=195;SR=100;ALG=PROD;AF=0.001129;NSAMP=10;MSQ=362.62;AN=16834;AC=19;NS=8438;AC_Hom=18;AC_Het=1;AC_Hemi=0;MAF=0.00112586;HWE=5.92545e-30;NFAM=9
12	43001279	43001284	12	43002213	43002217	108330	5842.83	+	-	BND	PASS	108330_1	N	N[12:43002217[	108330_2	N	]12:43001282]N	SVTYPE=BND;POS=43001282;STRANDS=+-:259;CIPOS=-3,2;CIEND=-3,1;CIPOS95=0,0;CIEND95=0,0;MATEID=108330_2;EVENT=108330;SU=259;PE=161;SR=98;ALG=PROD;AF=0.000594;NSAMP=10;MSQ=584.28;AN=16834;AC=10;NS=8438;AC_Hom=0;AC_Het=10;AC_Hemi=0;MAF=0.000592557;HWE=1;NFAM=9	SVTYPE=BND;POS=43002217;STRANDS=+-:259;CIPOS=-3,1;CIEND=-3,2;CIPOS95=0,0;CIEND95=0,0;MATEID=108330_1;EVENT=108330;SECONDARY;SU=259;PE=161;SR=98;ALG=PROD;AF=0.000594;NSAMP=10;MSQ=584.28;AN=16834;AC=10;NS=8438;AC_Hom=0;AC_Het=10;AC_Hemi=0;MAF=0.000592557;HWE=1;NFAM=9
12	43013346	43013363	X	12756830	12756847	18978	257.64	-	+	BND	LOW	18978_1	N	]X:12756839]N	18978_2	N	N[12:43013356[	SVTYPE=BND;POS=43013356;STRANDS=-+:4;CIPOS=-9,8;CIEND=-9,8;CIPOS95=0,0;CIEND95=0,0;MATEID=18978_2;EVENT=18978;SU=4;PE=0;SR=4;ALG=PROD;AF=0.0008317;NSAMP=14;MSQ=15.7;AN=16834;AC=14;NS=8438;AC_Hom=0;AC_Het=14;AC_Hemi=0;MAF=0.00082958;HWE=1;NFAM=14	SVTYPE=BND;POS=12756839;STRANDS=-+:4;CIPOS=-9,8;CIEND=-9,8;CIPOS95=0,0;CIEND95=0,0;MATEID=18978_1;EVENT=18978;SECONDARY;SU=4;PE=0;SR=4;ALG=PROD;AF=0.0008317;NSAMP=14;MSQ=15.7;AN=16834;AC=14;NS=8438;AC_Hom=0;AC_Het=14;AC_Hemi=0;MAF=0.00082958;HWE=1;NFAM=14
12	43020190	43020190	12	43027457	43027457	108331	643763.0	+	-	DEL	PASS	108331	N	<DEL>	.	.	.	SVTYPE=DEL;POS=43020190;SVLEN=-7267;END=43027457;STRANDS=+-:23599;CIPOS=0,0;CIEND=0,0;CIPOS95=0,0;CIEND95=0,0;SU=23599;PE=16801;SR=6798;ALG=PROD;AF=0.08524;NSAMP=1342;MSQ=477.9;AN=16834;AC=1435;NS=8438;AC_Hom=188;AC_Het=1252;AC_Hemi=0;MAF=0.0853283;HWE=1.85324e-05;NFAM=1169	.
12	43045305	43045305	12	43045900	43045900	108332	419959.0	+	-	DEL	PASS	108332	N	<DEL>	.	.	.	SVTYPE=DEL;POS=43045305;SVLEN=-595;END=43045900;STRANDS=+-:17830;CIPOS=0,0;CIEND=0,0;CIPOS95=0,0;CIEND95=0,0;SU=17830;PE=9697;SR=8133;ALG=PROD;AF=0.05738;NSAMP=938;MSQ=447.72;AN=16834;AC=966;NS=8438;AC_Hom=56;AC_Het=910;AC_Hemi=0;MAF=0.0572411;HWE=0.919561;NFAM=797	.
12	43065107	43065127	12	43065278	43065289	108333	168.19	+	-	DEL	PASS	108333	N	<DEL>	.	.	.	SVTYPE=DEL;POS=43065117;SVLEN=-167;END=43065284;STRANDS=+-:7;CIPOS=-10,10;CIEND=-6,5;CIPOS95=0,0;CIEND95=0,0;SU=7;PE=1;SR=6;ALG=PROD;AF=5.94e-05;NSAMP=1;MSQ=161.81;AN=16834;AC=1;NS=8438;AC_Hom=0;AC_Het=1;AC_Hemi=0;MAF=5.92557e-05;HWE=1;NFAM=1	.
12	43114061	43114286	X	65511727	65512154	19106	17.85	-	+	BND	LOW	19106_1	N	]X:65511737]N	19106_2	N	N[12:43114277[	SVTYPE=BND;POS=43114277;STRANDS=-+:5;IMPRECISE;CIPOS=-215,10;CIEND=-10,417;CIPOS95=-102,2;CIEND95=-1,137;MATEID=19106_2;EVENT=19106;SU=5;PE=5;SR=0;ALG=PROD;AF=5.94e-05;NSAMP=1;MSQ=17.85;AN=16834;AC=1;NS=8438;AC_Hom=0;AC_Het=1;AC_Hemi=0;MAF=5.92557e-05;HWE=1;NFAM=1	SVTYPE=BND;POS=65511737;STRANDS=-+:5;IMPRECISE;CIPOS=-10,417;CIEND=-215,10;CIPOS95=-1,137;CIEND95=-102,2;MATEID=19106_1;EVENT=19106;SECONDARY;SU=5;PE=5;SR=0;ALG=PROD;AF=5.94e-05;NSAMP=1;MSQ=17.85;AN=16834;AC=1;NS=8438;AC_Hom=0;AC_Het=1;AC_Hemi=0;MAF=5.92557e-05;HWE=1;NFAM=1
12	43141490	43141495	12	43142050	43142066	108334	581.3	+	-	DEL	PASS	108334	N	<DEL>	.	.	.	SVTYPE=DEL;POS=43141493;SVLEN=-567;END=43142060;STRANDS=+-:27;CIPOS=-3,2;CIEND=-10,6;CIPOS95=0,0;CIEND95=0,0;SU=27;PE=15;SR=12;ALG=PROD;AF=5.94e-05;NSAMP=1;MSQ=581.3;AN=16834;AC=1;NS=8438;AC_Hom=0;AC_Het=1;AC_Hemi=0;MAF=5.92557e-05;HWE=1;NFAM=1	.
12	43167864	43167910	12	43175522	43175567	108335	3701.43	+	-	DEL	PASS	108335	N	<DEL>	.	.	.	SVTYPE=DEL;POS=43167887;SVLEN=-7659;END=43175546;STRANDS=+-:156;CIPOS=-23,23;CIEND=-24,21;CIPOS95=0,0;CIEND95=0,0;SU=156;PE=97;SR=59;ALG=PROD;AF=0.0004752;NSAMP=8;MSQ=462.68;AN=16834;AC=8;NS=8438;AC_Hom=0;AC_Het=8;AC_Hemi=0;MAF=0.000474046;HWE=1;NFAM=8	.
12	43230822	43230831	12	43232035	43232044	108336	596.46	+	-	DEL	PASS	108336	N	<DEL>	.	.	.	SVTYPE=DEL;POS=43230826;SVLEN=-1216;END=43232042;STRANDS=+-:20;CIPOS=-4,5;CIEND=-7,2;CIPOS95=0,0;CIEND95=0,0;SU=20;PE=15;SR=5;ALG=PROD;AF=5.94e-05;NSAMP=1;MSQ=596.46;AN=16834;AC=1;NS=8438;AC_Hom=0;AC_Het=1;AC_Hemi=0;MAF=5.92557e-05;HWE=1;NFAM=1	.
12	43232203	43232221	22	43764959	43764976	18867	17.92	-	+	BND	LOW	18867_1	N	]22:43764968]N	18867_2	N	N[12:43232214[	SVTYPE=BND;POS=43232214;STRANDS=-+:4;IMPRECISE;CIPOS=-10,8;CIEND=-9,8;CIPOS95=-1,0;CIEND95=0,0;MATEID=18867_2;EVENT=18867;SU=4;PE=0;SR=4;ALG=PROD;AF=5.94e-05;NSAMP=1;MSQ=17.91;AN=16834;AC=1;NS=8438;AC_Hom=0;AC_Het=1;AC_Hemi=0;MAF=5.92557e-05;HWE=1;NFAM=1	SVTYPE=BND;POS=43764968;STRANDS=-+:4;IMPRECISE;CIPOS=-9,8;CIEND=-10,8;CIPOS95=0,0;CIEND95=-1,0;MATEID=18867_1;EVENT=18867;SECONDARY;SU=4;PE=0;SR=4;ALG=PROD;AF=5.94e-05;NSAMP=1;MSQ=17.91;AN=16834;AC=1;NS=8438;AC_Hom=0;AC_Het=1;AC_Hemi=0;MAF=5.92557e-05;HWE=1;NFAM=1
12	43261091	43261138	12	43262174	43262219	108337	605.29	+	-	DEL	PASS	108337	N	<DEL>	.	.	.	SVTYPE=DEL;POS=43261115;SVLEN=-1083;END=43262198;STRANDS=+-:29;CIPOS=-24,23;CIEND=-24,21;CIPOS95=0,0;CIEND95=0,0;SU=29;PE=13;SR=16;ALG=PROD;AF=0.0001188;NSAMP=2;MSQ=302.64;AN=16834;AC=2;NS=8438;AC_Hom=0;AC_Het=2;AC_Hemi=0;MAF=0.000118511;HWE=1;NFAM=1	.
12	43270501	43270778	12	43290706	43291052	259930	201.84	-	+	BND	LOW	259930_1	N	]12:43290736]N	259930_2	N	N[12:43270733[	SVTYPE=BND;POS=43270733;STRANDS=-+:20;IMPRECISE;CIPOS=-231,46;CIEND=-30,316;CIPOS95=-70,46;CIEND95=-30,47;MATEID=259930_2;EVENT=259930;SU=20;PE=20;SR=0;ALG=PROD;AF=0.0002376;NSAMP=4;MSQ=50.26;AN=16834;AC=4;NS=8438;AC_Hom=0;AC_Het=4;AC_Hemi=0;MAF=0.000237023;HWE=1;NFAM=4	SVTYPE=BND;POS=43290736;STRANDS=-+:20;IMPRECISE;CIPOS=-30,316;CIEND=-231,46;CIPOS95=-30,47;CIEND95=-70,46;MATEID=259930_1;EVENT=259930;SECONDARY;SU=20;PE=20;SR=0;ALG=PROD;AF=0.0002376;NSAMP=4;MSQ=50.26;AN=16834;AC=4;NS=8438;AC_Hom=0;AC_Het=4;AC_Hemi=0;MAF=0.000237023;HWE=1;NFAM=4
12	43270716	43271098	12	43290503	43290676	108338	80.84	+	-	DEL	PASS	108338	N	<DEL>	.	.	.	SVTYPE=DEL;POS=43270726;SVLEN=-19940;END=43290666;STRANDS=+-:6;IMPRECISE;CIPOS=-10,372;CIEND=-163,10;CIPOS95=-1,123;CIEND95=-72,2;SU=6;PE=6;SR=0;ALG=PROD;AF=5.94e-05;NSAMP=1;MSQ=80.84;AN=16834;AC=1;NS=8438;AC_Hom=0;AC_Het=1;AC_Hemi=0;MAF=5.92557e-05;HWE=1;NFAM=1	.
12	43277395	43277408	12	43278822	43278842	108339	302.77	+	-	DEL	PASS	108339	N	<DEL>	.	.	.	SVTYPE=DEL;POS=43277401;SVLEN=-1431;END=43278832;STRANDS=+-:12;CIPOS=-6,7;CIEND=-10,10;CIPOS95=0,0;CIEND95=0,0;SU=12;PE=8;SR=4;ALG=PROD;AF=5.94e-05;NSAMP=1;MSQ=302.77;AN=16834;AC=1;NS=8438;AC_Hom=0;AC_Het=1;AC_Hemi=0;MAF=5.92557e-05;HWE=1;NFAM=1	.
12	43328100	43328120	12	43328168	43328188	108340	323.82	+	-	DEL	PASS	108340	N	<DEL>	.	.	.	SVTYPE=DEL;POS=43328110;SVLEN=-68;END=43328178;STRANDS=+-:14;CIPOS=-10,10;CIEND=-10,10;CIPOS95=0,0;CIEND95=0,0;SU=14;PE=0;SR=14;ALG=PROD;AF=5.94e-05;NSAMP=1;MSQ=323.75;AN=16834;AC=1;NS=8438;AC_Hom=0;AC_Het=1;AC_Hemi=0;MAF=5.92557e-05;HWE=1;NFAM=1	.
12	43354937	43354956	12	43359681	43359696	108341	239.84	+	-	DEL	PASS	108341	N	<DEL>	.	.	.	SVTYPE=DEL;POS=43354947;SVLEN=-4744;END=43359691;STRANDS=+-:8;IMPRECISE;CIPOS=-10,9;CIEND=-10,5;CIPOS95=-3,3;CIEND95=-3,0;SU=8;PE=7;SR=1;ALG=PROD;AF=5.94e-05;NSAMP=1;MSQ=239.84;AN=16834;AC=1;NS=8438;AC_Hom=0;AC_Het=1;AC_Hemi=0;MAF=5.92557e-05;HWE=1;NFAM=1	.
12	43395506	43395517	X	68204271	68204282	19110	11299.1	-	+	BND	LOW	19110_1	N	]X:68204277]N	19110_2	N	N[12:43395513[	SVTYPE=BND;POS=43395513;STRANDS=-+:101;CIPOS=-6,5;CIEND=-6,5;CIPOS95=0,0;CIEND95=0,0;MATEID=19110_2;EVENT=19110;SU=101;PE=0;SR=101;ALG=PROD;AF=0.02531;NSAMP=426;MSQ=25.57;AN=16834;AC=426;NS=8438;AC_Hom=0;AC_Het=426;AC_Hemi=0;MAF=0.0252429;HWE=0.00685084;NFAM=419	SVTYPE=BND;POS=68204277;STRANDS=-+:101;CIPOS=-6,5;CIEND=-6,5;CIPOS95=0,0;CIEND95=0,0;MATEID=19110_1;EVENT=19110;SECONDARY;SU=101;PE=0;SR=101;ALG=PROD;AF=0.02531;NSAMP=426;MSQ=25.57;AN=16834;AC=426;NS=8438;AC_Hom=0;AC_Het=426;AC_Hemi=0;MAF=0.0252429;HWE=0.00685084;NFAM=419
12	43401843	43401931	12	43402820	43402994	259931	2014.81	-	+	BND	LOW	259931_1	N	]12:43402831]N	259931_2	N	N[12:43401921[	SVTYPE=BND;POS=43401921;STRANDS=-+:214;IMPRECISE;CIPOS=-77,11;CIEND=-11,163;CIPOS95=-3,3;CIEND95=-4,4;MATEID=259931_2;EVENT=259931;SU=214;PE=214;SR=0;ALG=PROD;AF=0.001307;NSAMP=21;MSQ=94.67;AN=16834;AC=22;NS=8438;AC_Hom=2;AC_Het=21;AC_Hemi=0;MAF=0.00136288;HWE=0.0148996;NFAM=21	SVTYPE=BND;POS=43402831;STRANDS=-+:214;IMPRECISE;CIPOS=-11,163;CIEND=-77,11;CIPOS95=-4,4;CIEND95=-3,3;MATEID=259931_1;EVENT=259931;SECONDARY;SU=214;PE=214;SR=0;ALG=PROD;AF=0.001307;NSAMP=21;MSQ=94.67;AN=16834;AC=22;NS=8438;AC_Hom=2;AC_Het=21;AC_Hemi=0;MAF=0.00136288;HWE=0.0148996;NFAM=21
12	43401906	43401911	12	43401995	43401999	108342	8044.73	+	-	BND	LOW	108342_1	N	N[12:43401998[	108342_2	N	]12:43401909]N	SVTYPE=BND;POS=43401909;STRANDS=+-:276;CIPOS=-3,2;CIEND=-2,2;CIPOS95=0,0;CIEND95=0,0;MATEID=108342_2;EVENT=108342;SU=276;PE=1;SR=275;ALG=PROD;AF=0.002376;NSAMP=40;MSQ=201.12;AN=16834;AC=40;NS=8438;AC_Hom=0;AC_Het=40;AC_Hemi=0;MAF=0.00237023;HWE=1;NFAM=39	SVTYPE=BND;POS=43401998;STRANDS=+-:276;CIPOS=-2,2;CIEND=-3,2;CIPOS95=0,0;CIEND95=0,0;MATEID=108342_1;EVENT=108342;SECONDARY;SU=276;PE=1;SR=275;ALG=PROD;AF=0.002376;NSAMP=40;MSQ=201.12;AN=16834;AC=40;NS=8438;AC_Hom=0;AC_Het=40;AC_Hemi=0;MAF=0.00237023;HWE=1;NFAM=39
12	43408026	43408031	12	43417980	43418000	108343	524.51	+	-	DEL	PASS	108343	N	<DEL>	.	.	.	SVTYPE=DEL;POS=43408029;SVLEN=-9961;END=43417990;STRANDS=+-:23;CIPOS=-3,2;CIEND=-10,10;CIPOS95=0,0;CIEND95=0,0;SU=23;PE=13;SR=10;ALG=PROD;AF=5.94e-05;NSAMP=1;MSQ=524.51;AN=16834;AC=1;NS=8438;AC_Hom=0;AC_Het=1;AC_Hemi=0;MAF=5.92557e-05;HWE=1;NFAM=1	.
12	43418353	43418370	12	43418582	43418599	108344	288.19	+	-	BND	LOW	108344_1	N	N[12:43418592[	108344_2	N	]12:43418362]N	SVTYPE=BND;POS=43418362;STRANDS=+-:4;CIPOS=-9,8;CIEND=-9,8;CIPOS95=0,0;CIEND95=0,0;MATEID=108344_2;EVENT=108344;SU=4;PE=0;SR=4;ALG=PROD;AF=0.0002376;NSAMP=4;MSQ=71.59;AN=16834;AC=4;NS=8438;AC_Hom=0;AC_Het=4;AC_Hemi=0;MAF=0.000237023;HWE=1;NFAM=4	SVTYPE=BND;POS=43418592;STRANDS=+-:4;CIPOS=-9,8;CIEND=-9,8;CIPOS95=0,0;CIEND95=0,0;MATEID=108344_1;EVENT=108344;SECONDARY;SU=4;PE=0;SR=4;ALG=PROD;AF=0.0002376;NSAMP=4;MSQ=71.59;AN=16834;AC=4;NS=8438;AC_Hom=0;AC_Het=4;AC_Hemi=0;MAF=0.000237023;HWE=1;NFAM=4
12	43427322	43427329	12	43427413	43427420	108345	368.59	+	-	BND	PASS	108345_1	N	N[12:43427418[	108345_2	N	]12:43427326]N	SVTYPE=BND;POS=43427326;STRANDS=+-:9;CIPOS=-4,3;CIEND=-4,3;CIPOS95=0,0;CIEND95=0,0;MATEID=108345_2;EVENT=108345;SU=9;PE=0;SR=9;ALG=PROD;AF=5.94e-05;NSAMP=1;MSQ=368.58;AN=16834;AC=1;NS=8438;AC_Hom=0;AC_Het=1;AC_Hemi=0;MAF=5.92557e-05;HWE=1;NFAM=1	SVTYPE=BND;POS=43427418;STRANDS=+-:9;CIPOS=-4,3;CIEND=-4,3;CIPOS95=0,0;CIEND95=0,0;MATEID=108345_1;EVENT=108345;SECONDARY;SU=9;PE=0;SR=9;ALG=PROD;AF=5.94e-05;NSAMP=1;MSQ=368.58;AN=16834;AC=1;NS=8438;AC_Hom=0;AC_Het=1;AC_Hemi=0;MAF=5.92557e-05;HWE=1;NFAM=1
12	43438577	43438588	12	43445543	43445563	108346	203.7	+	-	DEL	PASS	108346	N	<DEL>	.	.	.	SVTYPE=DEL;POS=43438583;SVLEN=-6970;END=43445553;STRANDS=+-:10;CIPOS=-6,5;CIEND=-10,10;CIPOS95=0,0;CIEND95=0,0;SU=10;PE=4;SR=6;ALG=PROD;AF=5.94e-05;NSAMP=1;MSQ=203.7;AN=16834;AC=1;NS=8438;AC_Hom=0;AC_Het=1;AC_Hemi=0;MAF=5.92557e-05;HWE=1;NFAM=1	.
12	43449421	43449428	12	43453019	43453039	108347	437.66	+	-	DEL	PASS	108347	N	<DEL>	.	.	.	SVTYPE=DEL;POS=43449425;SVLEN=-3604;END=43453029;STRANDS=+-:19;CIPOS=-4,3;CIEND=-10,10;CIPOS95=0,0;CIEND95=0,0;SU=19;PE=11;SR=8;ALG=PROD;AF=5.94e-05;NSAMP=1;MSQ=437.66;AN=16834;AC=1;NS=8438;AC_Hom=0;AC_Het=1;AC_Hemi=0;MAF=5.92557e-05;HWE=1;NFAM=1	.
12	43485997	43486006	12	43486243	43486252	108348	426.71	+	-	DEL	PASS	108348	N	<DEL>	.	.	.	SVTYPE=DEL;POS=43486002;SVLEN=-246;END=43486248;STRANDS=+-:7;CIPOS=-5,4;CIEND=-5,4;CIPOS95=0,0;CIEND95=0,0;SU=7;PE=0;SR=7;ALG=PROD;AF=0.0001782;NSAMP=3;MSQ=141.68;AN=16834;AC=3;NS=8438;AC_Hom=0;AC_Het=3;AC_Hemi=0;MAF=0.000177767;HWE=1;NFAM=3	.
12	43500850	43500855	12	43506626	43506631	108349	446.74	+	-	DEL	PASS	108349	N	<DEL>	.	.	.	SVTYPE=DEL;POS=43500853;SVLEN=-5777;END=43506630;STRANDS=+-:17;CIPOS=-3,2;CIEND=-4,1;CIPOS95=0,0;CIEND95=0,0;SU=17;PE=7;SR=10;ALG=PROD;AF=5.94e-05;NSAMP=1;MSQ=446.74;AN=16834;AC=1;NS=8438;AC_Hom=0;AC_Het=1;AC_Hemi=0;MAF=5.92557e-05;HWE=1;NFAM=1	.
12	43527874	43527881	12	43528883	43528903	108350	356.62	+	-	DEL	PASS	108350	N	<DEL>	.	.	.	SVTYPE=DEL;POS=43527878;SVLEN=-1015;END=43528893;STRANDS=+-:17;CIPOS=-4,3;CIEND=-10,10;CIPOS95=0,0;CIEND95=0,0;SU=17;PE=9;SR=8;ALG=PROD;AF=5.94e-05;NSAMP=1;MSQ=356.62;AN=16834;AC=1;NS=8438;AC_Hom=0;AC_Het=1;AC_Hemi=0;MAF=5.92557e-05;HWE=1;NFAM=1	.
12	43572229	43572246	12	43572307	43572324	108351	21.58	+	-	BND	LOW	108351_1	N	N[12:43572317[	108351_2	N	]12:43572238]N	SVTYPE=BND;POS=43572238;STRANDS=+-:4;CIPOS=-9,8;CIEND=-9,8;CIPOS95=0,0;CIEND95=0,0;MATEID=108351_2;EVENT=108351;SU=4;PE=0;SR=4;ALG=PROD;AF=0.0001188;NSAMP=2;MSQ=9.36;AN=16834;AC=2;NS=8438;AC_Hom=0;AC_Het=2;AC_Hemi=0;MAF=0.000118511;HWE=1;NFAM=2	SVTYPE=BND;POS=43572317;STRANDS=+-:4;CIPOS=-9,8;CIEND=-9,8;CIPOS95=0,0;CIEND95=0,0;MATEID=108351_1;EVENT=108351;SECONDARY;SU=4;PE=0;SR=4;ALG=PROD;AF=0.0001188;NSAMP=2;MSQ=9.36;AN=16834;AC=2;NS=8438;AC_Hom=0;AC_Het=2;AC_Hemi=0;MAF=0.000118511;HWE=1;NFAM=2
12	43589704	43589751	12	43589762	43589809	108352	745.39	+	-	BND	LOW	108352_1	N	N[12:43589787[	108352_2	N	]12:43589728]N	SVTYPE=BND;POS=43589728;STRANDS=+-:21;CIPOS=-24,23;CIEND=-24,23;CIPOS95=0,0;CIEND95=0,0;MATEID=108352_2;EVENT=108352;SU=21;PE=0;SR=21;ALG=PROD;AF=0.0001782;NSAMP=3;MSQ=247.77;AN=16834;AC=3;NS=8438;AC_Hom=0;AC_Het=3;AC_Hemi=0;MAF=0.000177767;HWE=1;NFAM=3	SVTYPE=BND;POS=43589787;STRANDS=+-:21;CIPOS=-24,23;CIEND=-24,23;CIPOS95=0,0;CIEND95=0,0;MATEID=108352_1;EVENT=108352;SECONDARY;SU=21;PE=0;SR=21;ALG=PROD;AF=0.0001782;NSAMP=3;MSQ=247.77;AN=16834;AC=3;NS=8438;AC_Hom=0;AC_Het=3;AC_Hemi=0;MAF=0.000177767;HWE=1;NFAM=3
12	43595819	43595836	12	43600816	43600820	108353	359.63	+	-	DEL	PASS	108353	N	<DEL>	.	.	.	SVTYPE=DEL;POS=43595827;SVLEN=-4992;END=43600819;STRANDS=+-:18;CIPOS=-8,9;CIEND=-3,1;CIPOS95=0,0;CIEND95=0,0;SU=18;PE=9;SR=9;ALG=PROD;AF=5.94e-05;NSAMP=1;MSQ=359.63;AN=16834;AC=1;NS=8438;AC_Hom=0;AC_Het=1;AC_Hemi=0;MAF=5.92557e-05;HWE=1;NFAM=1	.
12	43630640	43630687	12	43630698	43630745	108354	1324.93	+	-	BND	LOW	108354_1	N	N[12:43630723[	108354_2	N	]12:43630664]N	SVTYPE=BND;POS=43630664;STRANDS=+-:46;CIPOS=-24,23;CIEND=-24,23;CIPOS95=0,0;CIEND95=0,0;MATEID=108354_2;EVENT=108354;SU=46;PE=0;SR=46;ALG=PROD;AF=0.0005346;NSAMP=9;MSQ=147.19;AN=16834;AC=9;NS=8438;AC_Hom=0;AC_Het=9;AC_Hemi=0;MAF=0.000533302;HWE=1;NFAM=9	SVTYPE=BND;POS=43630723;STRANDS=+-:46;CIPOS=-24,23;CIEND=-24,23;CIPOS95=0,0;CIEND95=0,0;MATEID=108354_1;EVENT=108354;SECONDARY;SU=46;PE=0;SR=46;ALG=PROD;AF=0.0005346;NSAMP=9;MSQ=147.19;AN=16834;AC=9;NS=8438;AC_Hom=0;AC_Het=9;AC_Hemi=0;MAF=0.000533302;HWE=1;NFAM=9
12	43638526	43638533	12	43638613	43638620	108355	234.26	+	-	BND	LOW	108355_1	N	N[12:43638618[	108355_2	N	]12:43638530]N	SVTYPE=BND;POS=43638530;STRANDS=+-:9;CIPOS=-4,3;CIEND=-4,3;CIPOS95=0,0;CIEND95=0,0;MATEID=108355_2;EVENT=108355;SU=9;PE=0;SR=9;ALG=PROD;AF=5.94e-05;NSAMP=1;MSQ=233.7;AN=16834;AC=1;NS=8438;AC_Hom=0;AC_Het=1;AC_Hemi=0;MAF=5.92557e-05;HWE=1;NFAM=1	SVTYPE=BND;POS=43638618;STRANDS=+-:9;CIPOS=-4,3;CIEND=-4,3;CIPOS95=0,0;CIEND95=0,0;MATEID=108355_1;EVENT=108355;SECONDARY;SU=9;PE=0;SR=9;ALG=PROD;AF=5.94e-05;NSAMP=1;MSQ=233.7;AN=16834;AC=1;NS=8438;AC_Hom=0;AC_Het=1;AC_Hemi=0;MAF=5.92557e-05;HWE=1;NFAM=1
12	43654429	43654429	12	43654752	43654752	108356	2.05477e+06	+	-	MEI	PASS	108356	N	<DEL:ME:SINE|Alu|AluYb8>	.	.	.	SVTYPE=MEI;POS=43654429;SVLEN=-323;END=43654752;STRANDS=+-:51524;CIPOS=0,0;CIEND=0,0;CIPOS95=0,0;CIEND95=0,0;SU=51524;PE=14268;SR=37256;ALG=PROD;AF=0.2605;NSAMP=3801;MSQ=539.26;AN=16834;AC=4385;NS=8438;AC_Hom=1172;AC_Het=3223;AC_Hemi=0;MAF=0.260429;HWE=0.44542;NFAM=3426	.
12	43686827	43687017	12	64203252	64203475	259932	3225.96	-	+	BND	LOW	259932_1	N	]12:64203257]N	259932_2	N	N[12:43687013[	SVTYPE=BND;POS=43687013;STRANDS=-+:344;IMPRECISE;CIPOS=-185,5;CIEND=-5,218;CIPOS95=-5,5;CIEND95=-3,3;MATEID=259932_2;EVENT=259932;SU=344;PE=344;SR=0;ALG=PROD;AF=0.002554;NSAMP=35;MSQ=92.15;AN=16834;AC=43;NS=8438;AC_Hom=16;AC_Het=27;AC_Hemi=0;MAF=0.002548;HWE=8.05096e-17;NFAM=35	SVTYPE=BND;POS=64203257;STRANDS=-+:344;IMPRECISE;CIPOS=-5,218;CIEND=-185,5;CIPOS95=-3,3;CIEND95=-5,5;MATEID=259932_1;EVENT=259932;SECONDARY;SU=344;PE=344;SR=0;ALG=PROD;AF=0.002554;NSAMP=35;MSQ=92.15;AN=16834;AC=43;NS=8438;AC_Hom=16;AC_Het=27;AC_Hemi=0;MAF=0.002548;HWE=8.05096e-17;NFAM=35
12	43687017	43687604	12	64174148	64174804	108358	6780.69	+	-	BND	LOW	108358_1	N	N[12:64174795[	108358_2	N	]12:43687027]N	SVTYPE=BND;POS=43687027;STRANDS=+-:4;IMPRECISE;CIPOS=-10,577;CIEND=-646,10;CIPOS95=-1,186;CIEND95=-232,1;MATEID=108358_2;EVENT=108358;SU=4;PE=4;SR=0;ALG=PROD;AF=0.002079;NSAMP=35;MSQ=193.73;AN=16834;AC=35;NS=8438;AC_Hom=0;AC_Het=35;AC_Hemi=0;MAF=0.00207395;HWE=1;NFAM=35	SVTYPE=BND;POS=64174795;STRANDS=+-:4;IMPRECISE;CIPOS=-646,10;CIEND=-10,577;CIPOS95=-232,1;CIEND95=-1,186;MATEID=108358_1;EVENT=108358;SECONDARY;SU=4;PE=4;SR=0;ALG=PROD;AF=0.002079;NSAMP=35;MSQ=193.73;AN=16834;AC=35;NS=8438;AC_Hom=0;AC_Het=35;AC_Hemi=0;MAF=0.00207395;HWE=1;NFAM=35
12	43687026	43687029	12	64173933	64173936	108357	11671.0	+	-	BND	PASS	108357_1	N	N[12:64173936[	108357_2	N	]12:43687028]N	SVTYPE=BND;POS=43687028;STRANDS=+-:581;CIPOS=-2,1;CIEND=-2,1;CIPOS95=0,0;CIEND95=0,0;MATEID=108357_2;EVENT=108357;SU=581;PE=328;SR=253;ALG=PROD;AF=0.002079;NSAMP=35;MSQ=333.46;AN=16834;AC=35;NS=8438;AC_Hom=0;AC_Het=35;AC_Hemi=0;MAF=0.00207395;HWE=1;NFAM=35	SVTYPE=BND;POS=64173936;STRANDS=+-:581;CIPOS=-2,1;CIEND=-2,1;CIPOS95=0,0;CIEND95=0,0;MATEID=108357_1;EVENT=108357;SECONDARY;SU=581;PE=328;SR=253;ALG=PROD;AF=0.002079;NSAMP=35;MSQ=333.46;AN=16834;AC=35;NS=8438;AC_Hom=0;AC_Het=35;AC_Hemi=0;MAF=0.00207395;HWE=1;NFAM=35
12	43699180	43699237	14	102991959	102992016	17380	450.89	-	-	BND	LOW	17380_1	N	[14:102991989[N	17380_2	N	[12:43699210[N	SVTYPE=BND;POS=43699210;STRANDS=--:9;CIPOS=-29,28;CIEND=-29,28;CIPOS95=0,0;CIEND95=0,0;MATEID=17380_2;EVENT=17380;SU=9;PE=0;SR=9;ALG=PROD;AF=0.001247;NSAMP=19;MSQ=22.72;AN=16834;AC=21;NS=8438;AC_Hom=4;AC_Het=17;AC_Hemi=0;MAF=0.00124437;HWE=6.27212e-05;NFAM=19	SVTYPE=BND;POS=102991989;STRANDS=--:9;CIPOS=-29,28;CIEND=-29,28;CIPOS95=0,0;CIEND95=0,0;MATEID=17380_1;EVENT=17380;SECONDARY;SU=9;PE=0;SR=9;ALG=PROD;AF=0.001247;NSAMP=19;MSQ=22.72;AN=16834;AC=21;NS=8438;AC_Hom=4;AC_Het=17;AC_Hemi=0;MAF=0.00124437;HWE=6.27212e-05;NFAM=19
12	43721999	43722019	12	43730529	43730547	259933	221.3	-	+	DUP	PASS	259933	N	<DUP>	.	.	.	SVTYPE=DUP;POS=43722009;SVLEN=8528;END=43730537;STRANDS=-+:24;CIPOS=-10,10;CIEND=-8,10;CIPOS95=0,0;CIEND95=0,0;SU=24;PE=11;SR=13;ALG=PROD;AF=5.94e-05;NSAMP=1;MSQ=220.68;AN=16834;AC=1;NS=8438;AC_Hom=0;AC_Het=1;AC_Hemi=0;MAF=5.92557e-05;HWE=1;NFAM=1	.
12	43725080	43725091	12	43725169	43725180	108359	138.01	+	-	DEL	PASS	108359	N	<DEL>	.	.	.	SVTYPE=DEL;POS=43725086;SVLEN=-89;END=43725175;STRANDS=+-:6;CIPOS=-6,5;CIEND=-6,5;CIPOS95=0,0;CIEND95=0,0;SU=6;PE=0;SR=6;ALG=PROD;AF=5.94e-05;NSAMP=1;MSQ=137.83;AN=16834;AC=1;NS=8438;AC_Hom=0;AC_Het=1;AC_Hemi=0;MAF=5.92557e-05;HWE=1;NFAM=1	.
12	43794296	43794399	12	43794372	43794465	108360	38.89	+	-	BND	LOW	108360_1	N	N[12:43794456[	108360_2	N	]12:43794306]N	SVTYPE=BND;POS=43794306;STRANDS=+-:5;IMPRECISE;CIPOS=-10,93;CIEND=-83,10;CIPOS95=-3,37;CIEND95=-39,3;MATEID=108360_2;EVENT=108360;SU=5;PE=5;SR=0;ALG=PROD;AF=5.94e-05;NSAMP=1;MSQ=38.63;AN=16834;AC=1;NS=8438;AC_Hom=0;AC_Het=1;AC_Hemi=0;MAF=5.92557e-05;HWE=1;NFAM=1	SVTYPE=BND;POS=43794456;STRANDS=+-:5;IMPRECISE;CIPOS=-83,10;CIEND=-10,93;CIPOS95=-39,3;CIEND95=-3,37;MATEID=108360_1;EVENT=108360;SECONDARY;SU=5;PE=5;SR=0;ALG=PROD;AF=5.94e-05;NSAMP=1;MSQ=38.63;AN=16834;AC=1;NS=8438;AC_Hom=0;AC_Het=1;AC_Hemi=0;MAF=5.92557e-05;HWE=1;NFAM=1
12	43812315	43812619	12	43814559	43814752	108361	146.84	+	-	DEL	PASS	108361	N	<DEL>	.	.	.	SVTYPE=DEL;POS=43812325;SVLEN=-2417;END=43814742;STRANDS=+-:8;IMPRECISE;CIPOS=-10,294;CIEND=-183,10;CIPOS95=-2,53;CIEND95=-61,2;SU=8;PE=8;SR=0;ALG=PROD;AF=5.94e-05;NSAMP=1;MSQ=146.84;AN=16834;AC=1;NS=8438;AC_Hom=0;AC_Het=1;AC_Hemi=0;MAF=5.92557e-05;HWE=1;NFAM=1	.
12	43827676	43827696	12	43828002	43828013	108362	122.71	+	-	DEL	PASS	108362	N	<DEL>	.	.	.	SVTYPE=DEL;POS=43827686;SVLEN=-322;END=43828008;STRANDS=+-:7;CIPOS=-10,10;CIEND=-6,5;CIPOS95=0,0;CIEND95=0,0;SU=7;PE=1;SR=6;ALG=PROD;AF=5.94e-05;NSAMP=1;MSQ=122.61;AN=16834;AC=1;NS=8438;AC_Hom=0;AC_Het=1;AC_Hemi=0;MAF=5.92557e-05;HWE=1;NFAM=1	.
12	43830745	43830763	12	43839186	43839206	108363	779.31	+	-	DEL	PASS	108363	N	<DEL>	.	.	.	SVTYPE=DEL;POS=43830753;SVLEN=-8443;END=43839196;STRANDS=+-:32;CIPOS=-8,10;CIEND=-10,10;CIPOS95=0,0;CIEND95=0,0;SU=32;PE=20;SR=12;ALG=PROD;AF=5.94e-05;NSAMP=1;MSQ=779.31;AN=16834;AC=1;NS=8438;AC_Hom=0;AC_Het=1;AC_Hemi=0;MAF=5.92557e-05;HWE=1;NFAM=1	.
12	43864873	43865138	12	44300180	44300396	108364	277.75	+	-	BND	LOW	108364_1	N	N[12:44300357[	108364_2	N	]12:43864908]N	SVTYPE=BND;POS=43864908;STRANDS=+-:33;IMPRECISE;CIPOS=-35,230;CIEND=-176,40;CIPOS95=-29,29;CIEND95=-35,35;MATEID=108364_2;EVENT=108364;SU=33;PE=33;SR=0;ALG=PROD;AF=0.0002376;NSAMP=4;MSQ=69.32;AN=16834;AC=4;NS=8438;AC_Hom=0;AC_Het=4;AC_Hemi=0;MAF=0.000237023;HWE=1;NFAM=4	SVTYPE=BND;POS=44300357;STRANDS=+-:33;IMPRECISE;CIPOS=-176,40;CIEND=-35,230;CIPOS95=-35,35;CIEND95=-29,29;MATEID=108364_1;EVENT=108364;SECONDARY;SU=33;PE=33;SR=0;ALG=PROD;AF=0.0002376;NSAMP=4;MSQ=69.32;AN=16834;AC=4;NS=8438;AC_Hom=0;AC_Het=4;AC_Hemi=0;MAF=0.000237023;HWE=1;NFAM=4
12	43881822	43881831	12	43882058	43882064	108365	9918.23	+	-	BND	PASS	108365_1	N	N[12:43882063[	108365_2	N	]12:43881827]N	SVTYPE=BND;POS=43881827;STRANDS=+-:203;CIPOS=-5,4;CIEND=-4,2;CIPOS95=0,0;CIEND95=0,0;MATEID=108365_2;EVENT=108365;SU=203;PE=38;SR=165;ALG=PROD;AF=0.001247;NSAMP=20;MSQ=495.82;AN=16834;AC=21;NS=8438;AC_Hom=2;AC_Het=19;AC_Hemi=0;MAF=0.00124437;HWE=0.0123816;NFAM=19	SVTYPE=BND;POS=43882063;STRANDS=+-:203;CIPOS=-4,2;CIEND=-5,4;CIPOS95=0,0;CIEND95=0,0;MATEID=108365_1;EVENT=108365;SECONDARY;SU=203;PE=38;SR=165;ALG=PROD;AF=0.001247;NSAMP=20;MSQ=495.82;AN=16834;AC=21;NS=8438;AC_Hom=2;AC_Het=19;AC_Hemi=0;MAF=0.00124437;HWE=0.0123816;NFAM=19
12	43890776	43890793	12	43890959	43890976	108366	86.32	+	-	DEL	PASS	108366	N	<DEL>	.	.	.	SVTYPE=DEL;POS=43890785;SVLEN=-183;END=43890968;STRANDS=+-:4;CIPOS=-9,8;CIEND=-9,8;CIPOS95=0,0;CIEND95=0,0;SU=4;PE=0;SR=4;ALG=PROD;AF=0.0001188;NSAMP=2;MSQ=42.12;AN=16834;AC=2;NS=8438;AC_Hom=0;AC_Het=2;AC_Hemi=0;MAF=0.000118511;HWE=1;NFAM=2	.
12	43895297	43895314	18	153332	153352	18109	416.01	+	+	BND	LOW	18109_1	N	N]18:153342]	18109_2	N	N]12:43895306]	SVTYPE=BND;POS=43895306;STRANDS=++:26;CIPOS=-9,8;CIEND=-10,10;CIPOS95=0,0;CIEND95=0,0;MATEID=18109_2;EVENT=18109;SU=26;PE=0;SR=26;ALG=PROD;AF=0.0008911;NSAMP=15;MSQ=25.25;AN=16834;AC=15;NS=8438;AC_Hom=0;AC_Het=15;AC_Hemi=0;MAF=0.000888836;HWE=1;NFAM=15	SVTYPE=BND;POS=153342;STRANDS=++:26;CIPOS=-10,10;CIEND=-9,8;CIPOS95=0,0;CIEND95=0,0;MATEID=18109_1;EVENT=18109;SECONDARY;SU=26;PE=0;SR=26;ALG=PROD;AF=0.0008911;NSAMP=15;MSQ=25.25;AN=16834;AC=15;NS=8438;AC_Hom=0;AC_Het=15;AC_Hemi=0;MAF=0.000888836;HWE=1;NFAM=15
12	43917756	43918059	13	57386798	57387343	17086	2102.3	-	+	BND	LOW	17086_1	N	]13:57386828]N	17086_2	N	N[12:43918030[	SVTYPE=BND;POS=43918030;STRANDS=-+:8;IMPRECISE;CIPOS=-273,30;CIEND=-30,515;CIPOS95=-101,30;CIEND95=-30,156;MATEID=17086_2;EVENT=17086;SU=8;PE=8;SR=0;ALG=PROD;AF=0.006594;NSAMP=111;MSQ=17.25;AN=16834;AC=111;NS=8438;AC_Hom=0;AC_Het=111;AC_Hemi=0;MAF=0.00657739;HWE=1;NFAM=110	SVTYPE=BND;POS=57386828;STRANDS=-+:8;IMPRECISE;CIPOS=-30,515;CIEND=-273,30;CIPOS95=-30,156;CIEND95=-101,30;MATEID=17086_1;EVENT=17086;SECONDARY;SU=8;PE=8;SR=0;ALG=PROD;AF=0.006594;NSAMP=111;MSQ=17.25;AN=16834;AC=111;NS=8438;AC_Hom=0;AC_Het=111;AC_Hemi=0;MAF=0.00657739;HWE=1;NFAM=110
12	43917970	43917987	21	21527753	21527770	18699	816878.0	-	+	BND	LOW	18699_1	N	]21:21527762]N	18699_2	N	N[12:43917980[	SVTYPE=BND;POS=43917980;STRANDS=-+:21;CIPOS=-9,8;CIEND=-9,8;CIPOS95=0,0;CIEND95=0,0;MATEID=18699_2;EVENT=18699;SU=21;PE=1;SR=20;ALG=PROD;AF=0.3334;NSAMP=5612;MSQ=145.15;AN=16834;AC=5612;NS=8438;AC_Hom=0;AC_Het=5623;AC_Hemi=0;MAF=0.333195;HWE=0;NFAM=5013	SVTYPE=BND;POS=21527762;STRANDS=-+:21;CIPOS=-9,8;CIEND=-9,8;CIPOS95=0,0;CIEND95=0,0;MATEID=18699_1;EVENT=18699;SECONDARY;SU=21;PE=1;SR=20;ALG=PROD;AF=0.3334;NSAMP=5612;MSQ=145.15;AN=16834;AC=5612;NS=8438;AC_Hom=0;AC_Het=5623;AC_Hemi=0;MAF=0.333195;HWE=0;NFAM=5013
12	43927203	43927258	12	43935836	43935891	108367	551.58	+	-	DEL	PASS	108367	N	<DEL>	.	.	.	SVTYPE=DEL;POS=43927228;SVLEN=-8638;END=43935866;STRANDS=+-:19;CIPOS=-25,30;CIEND=-30,25;CIPOS95=0,0;CIEND95=0,0;SU=19;PE=13;SR=6;ALG=PROD;AF=0.0001188;NSAMP=2;MSQ=275.75;AN=16834;AC=2;NS=8438;AC_Hom=0;AC_Het=2;AC_Hemi=0;MAF=0.000118511;HWE=1;NFAM=2	.
12	43951353	43951404	12	43951443	43951494	108368	738.34	+	-	BND	PASS	108368_1	N	N[12:43951470[	108368_2	N	]12:43951379]N	SVTYPE=BND;POS=43951379;STRANDS=+-:11;CIPOS=-26,25;CIEND=-26,25;CIPOS95=0,0;CIEND95=0,0;MATEID=108368_2;EVENT=108368;SU=11;PE=0;SR=11;ALG=PROD;AF=0.0001188;NSAMP=2;MSQ=353.81;AN=16834;AC=2;NS=8438;AC_Hom=0;AC_Het=2;AC_Hemi=0;MAF=0.000118511;HWE=1;NFAM=2	SVTYPE=BND;POS=43951470;STRANDS=+-:11;CIPOS=-26,25;CIEND=-26,25;CIPOS95=0,0;CIEND95=0,0;MATEID=108368_1;EVENT=108368;SECONDARY;SU=11;PE=0;SR=11;ALG=PROD;AF=0.0001188;NSAMP=2;MSQ=353.81;AN=16834;AC=2;NS=8438;AC_Hom=0;AC_Het=2;AC_Hemi=0;MAF=0.000118511;HWE=1;NFAM=2
12	43957606	43957613	12	43958083	43958089	259934	12484.7	-	+	BND	LOW	259934_1	N	]12:43958085]N	259934_2	N	N[12:43957612[	SVTYPE=BND;POS=43957612;STRANDS=-+:1129;CIPOS=-5,2;CIEND=-2,4;CIPOS95=0,0;CIEND95=0,0;MATEID=259934_2;EVENT=259934;SU=1129;PE=969;SR=160;ALG=PROD;AF=0.008911;NSAMP=146;MSQ=85.39;AN=16834;AC=150;NS=8438;AC_Hom=8;AC_Het=143;AC_Hemi=0;MAF=0.00894762;HWE=0.00445178;NFAM=146	SVTYPE=BND;POS=43958085;STRANDS=-+:1129;CIPOS=-2,4;CIEND=-5,2;CIPOS95=0,0;CIEND95=0,0;MATEID=259934_1;EVENT=259934;SECONDARY;SU=1129;PE=969;SR=160;ALG=PROD;AF=0.008911;NSAMP=146;MSQ=85.39;AN=16834;AC=150;NS=8438;AC_Hom=8;AC_Het=143;AC_Hemi=0;MAF=0.00894762;HWE=0.00445178;NFAM=146
12	43967323	43967330	12	43967562	43967569	108369	624.75	+	-	DEL	PASS	108369	N	<DEL>	.	.	.	SVTYPE=DEL;POS=43967327;SVLEN=-239;END=43967566;STRANDS=+-:9;CIPOS=-4,3;CIEND=-4,3;CIPOS95=0,0;CIEND95=0,0;SU=9;PE=0;SR=9;ALG=PROD;AF=0.0001782;NSAMP=3;MSQ=206.89;AN=16834;AC=3;NS=8438;AC_Hom=0;AC_Het=3;AC_Hemi=0;MAF=0.000177767;HWE=1;NFAM=3	.
12	43977460	43977460	12	43979548	43979548	108370	8.54661e+06	+	-	BND	PASS	108370_1	N	N[12:43979549[	108370_2	N	]12:43977460]N	SVTYPE=BND;POS=43977460;STRANDS=+-:289357;CIPOS=0,0;CIEND=0,0;CIPOS95=0,0;CIEND95=0,0;MATEID=108370_2;EVENT=108370;SU=289357;PE=155964;SR=133393;ALG=PROD;AF=0.8341;NSAMP=8087;MSQ=1054.24;AN=16834;AC=14041;NS=8438;AC_Hom=11940;AC_Het=2136;AC_Hemi=0;MAF=0.165916;HWE=4.30144e-14;NFAM=7087	SVTYPE=BND;POS=43979549;STRANDS=+-:289357;CIPOS=0,0;CIEND=0,0;CIPOS95=0,0;CIEND95=0,0;MATEID=108370_1;EVENT=108370;SECONDARY;SU=289357;PE=155964;SR=133393;ALG=PROD;AF=0.8341;NSAMP=8087;MSQ=1054.24;AN=16834;AC=14041;NS=8438;AC_Hom=11940;AC_Het=2136;AC_Hemi=0;MAF=0.165916;HWE=4.30144e-14;NFAM=7087
12	44010443	44010872	12	44011506	44011750	108371	90.69	+	-	DEL	PASS	108371	N	<DEL>	.	.	.	SVTYPE=DEL;POS=44010453;SVLEN=-1287;END=44011740;STRANDS=+-:4;IMPRECISE;CIPOS=-10,419;CIEND=-234,10;CIPOS95=0,139;CIEND95=-111,2;SU=4;PE=4;SR=0;ALG=PROD;AF=5.94e-05;NSAMP=1;MSQ=89.73;AN=16834;AC=1;NS=8438;AC_Hom=0;AC_Het=1;AC_Hemi=0;MAF=5.92557e-05;HWE=1;NFAM=1	.
12	44011829	44011880	12	44011920	44011971	108372	461.52	+	-	BND	LOW	108372_1	N	N[12:44011947[	108372_2	N	]12:44011855]N	SVTYPE=BND;POS=44011855;STRANDS=+-:17;CIPOS=-26,25;CIEND=-26,25;CIPOS95=0,0;CIEND95=0,0;MATEID=108372_2;EVENT=108372;SU=17;PE=0;SR=17;ALG=PROD;AF=0.0001782;NSAMP=3;MSQ=153.84;AN=16834;AC=3;NS=8438;AC_Hom=0;AC_Het=3;AC_Hemi=0;MAF=0.000177767;HWE=1;NFAM=3	SVTYPE=BND;POS=44011947;STRANDS=+-:17;CIPOS=-26,25;CIEND=-26,25;CIPOS95=0,0;CIEND95=0,0;MATEID=108372_1;EVENT=108372;SECONDARY;SU=17;PE=0;SR=17;ALG=PROD;AF=0.0001782;NSAMP=3;MSQ=153.84;AN=16834;AC=3;NS=8438;AC_Hom=0;AC_Het=3;AC_Hemi=0;MAF=0.000177767;HWE=1;NFAM=3
12	44014916	44014925	12	44015652	44015661	108373	299.57	+	-	DEL	PASS	108373	N	<DEL>	.	.	.	SVTYPE=DEL;POS=44014920;SVLEN=-738;END=44015658;STRANDS=+-:16;CIPOS=-4,5;CIEND=-6,3;CIPOS95=0,0;CIEND95=0,0;SU=16;PE=10;SR=6;ALG=PROD;AF=5.94e-05;NSAMP=1;MSQ=299.57;AN=16834;AC=1;NS=8438;AC_Hom=0;AC_Het=1;AC_Hemi=0;MAF=5.92557e-05;HWE=1;NFAM=1	.
12	44024054	44024074	12	44029603	44029623	296978	113.72	-	-	BND	LOW	296978_1	N	[12:44029614[N	296978_2	N	[12:44024065[N	SVTYPE=BND;POS=44024065;STRANDS=--:8;CIPOS=-10,10;CIEND=-10,10;CIPOS95=0,0;CIEND95=0,0;MATEID=296978_2;EVENT=296978;SU=8;PE=0;SR=8;ALG=PROD;AF=5.94e-05;NSAMP=1;MSQ=113.72;AN=16834;AC=1;NS=8438;AC_Hom=0;AC_Het=1;AC_Hemi=0;MAF=5.92557e-05;HWE=1;NFAM=1	SVTYPE=BND;POS=44029614;STRANDS=--:8;CIPOS=-10,10;CIEND=-10,10;CIPOS95=0,0;CIEND95=0,0;MATEID=296978_1;EVENT=296978;SECONDARY;SU=8;PE=0;SR=8;ALG=PROD;AF=5.94e-05;NSAMP=1;MSQ=113.72;AN=16834;AC=1;NS=8438;AC_Hom=0;AC_Het=1;AC_Hemi=0;MAF=5.92557e-05;HWE=1;NFAM=1
12	44029169	44029174	12	44030744	44030749	108374	773.43	+	-	DEL	PASS	108374	N	<DEL>	.	.	.	SVTYPE=DEL;POS=44029172;SVLEN=-1576;END=44030748;STRANDS=+-:32;CIPOS=-3,2;CIEND=-4,1;CIPOS95=0,0;CIEND95=0,0;SU=32;PE=23;SR=9;ALG=PROD;AF=5.94e-05;NSAMP=1;MSQ=773.43;AN=16834;AC=1;NS=8438;AC_Hom=0;AC_Het=1;AC_Hemi=0;MAF=5.92557e-05;HWE=1;NFAM=1	.
12	44030894	44030911	12	44030991	44031008	108375	92.96	+	-	DEL	PASS	108375	N	<DEL>	.	.	.	SVTYPE=DEL;POS=44030903;SVLEN=-97;END=44031000;STRANDS=+-:4;CIPOS=-9,8;CIEND=-9,8;CIPOS95=0,0;CIEND95=0,0;SU=4;PE=0;SR=4;ALG=PROD;AF=5.94e-05;NSAMP=1;MSQ=92.87;AN=16834;AC=1;NS=8438;AC_Hom=0;AC_Het=1;AC_Hemi=0;MAF=5.92557e-05;HWE=1;NFAM=1	.
12	44059961	44060007	12	44066760	44066820	108376	1099.86	+	-	DEL	PASS	108376	N	<DEL>	.	.	.	SVTYPE=DEL;POS=44059984;SVLEN=-6806;END=44066790;STRANDS=+-:47;CIPOS=-23,23;CIEND=-30,30;CIPOS95=0,0;CIEND95=0,0;SU=47;PE=33;SR=14;ALG=PROD;AF=0.0001188;NSAMP=2;MSQ=549.93;AN=16834;AC=2;NS=8438;AC_Hom=0;AC_Het=2;AC_Hemi=0;MAF=0.000118511;HWE=1;NFAM=2	.
12	44071892	44071892	12	44071962	44071962	108377	25695.5	+	-	BND	LOW	108377_1	N	N[12:44071963[	108377_2	N	]12:44071892]N	SVTYPE=BND;POS=44071892;STRANDS=+-:1021;CIPOS=0,0;CIEND=0,0;CIPOS95=0,0;CIEND95=0,0;MATEID=108377_2;EVENT=108377;SU=1021;PE=1;SR=1020;ALG=PROD;AF=0.008554;NSAMP=141;MSQ=182.24;AN=16834;AC=144;NS=8438;AC_Hom=6;AC_Het=138;AC_Hemi=0;MAF=0.00853283;HWE=0.0229355;NFAM=141	SVTYPE=BND;POS=44071963;STRANDS=+-:1021;CIPOS=0,0;CIEND=0,0;CIPOS95=0,0;CIEND95=0,0;MATEID=108377_1;EVENT=108377;SECONDARY;SU=1021;PE=1;SR=1020;ALG=PROD;AF=0.008554;NSAMP=141;MSQ=182.24;AN=16834;AC=144;NS=8438;AC_Hom=6;AC_Het=138;AC_Hemi=0;MAF=0.00853283;HWE=0.0229355;NFAM=141
12	44078373	44078681	12	50253890	50254201	108378	11.69	+	-	BND	LOW	108378_1	N	N[12:50254192[	108378_2	N	]12:44078383]N	SVTYPE=BND;POS=44078383;STRANDS=+-:8;IMPRECISE;CIPOS=-10,298;CIEND=-301,10;CIPOS95=-2,79;CIEND95=-120,1;MATEID=108378_2;EVENT=108378;SU=8;PE=8;SR=0;ALG=PROD;AF=5.94e-05;NSAMP=1;MSQ=11.69;AN=16834;AC=1;NS=8438;AC_Hom=0;AC_Het=1;AC_Hemi=0;MAF=5.92557e-05;HWE=1;NFAM=1	SVTYPE=BND;POS=50254192;STRANDS=+-:8;IMPRECISE;CIPOS=-301,10;CIEND=-10,298;CIPOS95=-120,1;CIEND95=-2,79;MATEID=108378_1;EVENT=108378;SECONDARY;SU=8;PE=8;SR=0;ALG=PROD;AF=5.94e-05;NSAMP=1;MSQ=11.69;AN=16834;AC=1;NS=8438;AC_Hom=0;AC_Het=1;AC_Hemi=0;MAF=5.92557e-05;HWE=1;NFAM=1
12	44079068	44079512	12	44079280	44079572	108379	12012.5	+	-	BND	LOW	108379_1	N	N[12:44079543[	108379_2	N	]12:44079098]N	SVTYPE=BND;POS=44079098;STRANDS=+-:10;IMPRECISE;CIPOS=-30,414;CIEND=-262,30;CIPOS95=-30,102;CIEND95=-96,30;MATEID=108379_2;EVENT=108379;SU=10;PE=10;SR=0;ALG=PROD;AF=0.02554;NSAMP=430;MSQ=26.86;AN=16834;AC=430;NS=8438;AC_Hom=0;AC_Het=431;AC_Hemi=0;MAF=0.0255392;HWE=0.00696897;NFAM=409	SVTYPE=BND;POS=44079543;STRANDS=+-:10;IMPRECISE;CIPOS=-262,30;CIEND=-30,414;CIPOS95=-96,30;CIEND95=-30,102;MATEID=108379_1;EVENT=108379;SECONDARY;SU=10;PE=10;SR=0;ALG=PROD;AF=0.02554;NSAMP=430;MSQ=26.86;AN=16834;AC=430;NS=8438;AC_Hom=0;AC_Het=431;AC_Hemi=0;MAF=0.0255392;HWE=0.00696897;NFAM=409
12	44080243	44080259	12	44098916	44098921	108380	566.53	+	-	DEL	PASS	108380	N	<DEL>	.	.	.	SVTYPE=DEL;POS=44080249;SVLEN=-18670;END=44098919;STRANDS=+-:23;CIPOS=-6,10;CIEND=-3,2;CIPOS95=0,0;CIEND95=0,0;SU=23;PE=14;SR=9;ALG=PROD;AF=5.94e-05;NSAMP=1;MSQ=566.53;AN=16834;AC=1;NS=8438;AC_Hom=0;AC_Het=1;AC_Hemi=0;MAF=5.92557e-05;HWE=1;NFAM=1	.
12	44114840	44114891	12	44114944	44114995	108381	821.24	+	-	DEL	PASS	108381	N	<DEL>	.	.	.	SVTYPE=DEL;POS=44114866;SVLEN=-104;END=44114970;STRANDS=+-:31;CIPOS=-26,25;CIEND=-26,25;CIPOS95=0,0;CIEND95=0,0;SU=31;PE=0;SR=31;ALG=PROD;AF=0.000297;NSAMP=5;MSQ=164.24;AN=16834;AC=5;NS=8438;AC_Hom=0;AC_Het=5;AC_Hemi=0;MAF=0.000296279;HWE=1;NFAM=5	.
12	44130343	44130348	12	44135868	44135872	108382	2865.51	+	-	DEL	PASS	108382	N	<DEL>	.	.	.	SVTYPE=DEL;POS=44130346;SVLEN=-5525;END=44135871;STRANDS=+-:128;CIPOS=-3,2;CIEND=-3,1;CIPOS95=0,0;CIEND95=0,0;SU=128;PE=69;SR=59;ALG=PROD;AF=0.0003564;NSAMP=6;MSQ=477.59;AN=16834;AC=6;NS=8438;AC_Hom=0;AC_Het=6;AC_Hemi=0;MAF=0.000355534;HWE=1;NFAM=6	.
12	44143855	44143875	12	44158010	44158018	259935	194.29	-	+	DUP	PASS	259935	N	<DUP>	.	.	.	SVTYPE=DUP;POS=44143865;SVLEN=14150;END=44158015;STRANDS=-+:21;CIPOS=-10,10;CIEND=-5,3;CIPOS95=0,0;CIEND95=0,0;SU=21;PE=13;SR=8;ALG=PROD;AF=5.94e-05;NSAMP=1;MSQ=193.8;AN=16834;AC=1;NS=8438;AC_Hom=0;AC_Het=1;AC_Hemi=0;MAF=5.92557e-05;HWE=1;NFAM=1	.
12	44199288	44199299	12	44199536	44199546	259936	72.66	-	+	DUP	PASS	259936	N	<DUP>	.	.	.	SVTYPE=DUP;POS=44199294;SVLEN=247;END=44199541;STRANDS=-+:7;CIPOS=-6,5;CIEND=-5,5;CIPOS95=0,0;CIEND95=0,0;SU=7;PE=1;SR=6;ALG=PROD;AF=5.94e-05;NSAMP=1;MSQ=66.3;AN=16834;AC=1;NS=8438;AC_Hom=0;AC_Het=1;AC_Hemi=0;MAF=5.92557e-05;HWE=1;NFAM=1	.
12	44207176	44207373	12	44208482	44208621	108383	3356.05	+	-	BND	LOW	108383_1	N	N[12:44208587[	108383_2	N	]12:44207206]N	SVTYPE=BND;POS=44207206;STRANDS=+-:162;IMPRECISE;CIPOS=-30,167;CIEND=-104,35;CIPOS95=-3,3;CIEND95=-4,4;MATEID=108383_2;EVENT=108383;SU=162;PE=162;SR=0;ALG=PROD;AF=0.001247;NSAMP=21;MSQ=159.71;AN=16834;AC=21;NS=8438;AC_Hom=0;AC_Het=21;AC_Hemi=0;MAF=0.00124437;HWE=1;NFAM=21	SVTYPE=BND;POS=44208587;STRANDS=+-:162;IMPRECISE;CIPOS=-104,35;CIEND=-30,167;CIPOS95=-4,4;CIEND95=-3,3;MATEID=108383_1;EVENT=108383;SECONDARY;SU=162;PE=162;SR=0;ALG=PROD;AF=0.001247;NSAMP=21;MSQ=159.71;AN=16834;AC=21;NS=8438;AC_Hom=0;AC_Het=21;AC_Hemi=0;MAF=0.00124437;HWE=1;NFAM=21
12	44213355	44213691	12	44214458	44214642	108384	125.87	+	-	DEL	PASS	108384	N	<DEL>	.	.	.	SVTYPE=DEL;POS=44213365;SVLEN=-1267;END=44214632;STRANDS=+-:7;IMPRECISE;CIPOS=-10,326;CIEND=-174,10;CIPOS95=-2,88;CIEND95=-79,2;SU=7;PE=7;SR=0;ALG=PROD;AF=5.94e-05;NSAMP=1;MSQ=125.74;AN=16834;AC=1;NS=8438;AC_Hom=0;AC_Het=1;AC_Hemi=0;MAF=5.92557e-05;HWE=1;NFAM=1	.
12	44240375	44240394	12	44245399	44245406	108385	317.61	+	-	DEL	PASS	108385	N	<DEL>	.	.	.	SVTYPE=DEL;POS=44240384;SVLEN=-5020;END=44245404;STRANDS=+-:15;CIPOS=-9,10;CIEND=-5,2;CIPOS95=0,0;CIEND95=0,0;SU=15;PE=7;SR=8;ALG=PROD;AF=5.94e-05;NSAMP=1;MSQ=317.61;AN=16834;AC=1;NS=8438;AC_Hom=0;AC_Het=1;AC_Hemi=0;MAF=5.92557e-05;HWE=1;NFAM=1	.
12	44241259	44241720	13	65050574	65050835	17103	23.68	-	-	BND	LOW	17103_1	N	[13:65050826[N	17103_2	N	[12:44241711[N	SVTYPE=BND;POS=44241711;STRANDS=--:4;IMPRECISE;CIPOS=-451,10;CIEND=-251,10;CIPOS95=-178,1;CIEND95=-132,1;MATEID=17103_2;EVENT=17103;SU=4;PE=4;SR=0;ALG=PROD;AF=5.94e-05;NSAMP=1;MSQ=23.68;AN=16834;AC=1;NS=8438;AC_Hom=0;AC_Het=1;AC_Hemi=0;MAF=5.92557e-05;HWE=1;NFAM=1	SVTYPE=BND;POS=65050826;STRANDS=--:4;IMPRECISE;CIPOS=-251,10;CIEND=-451,10;CIPOS95=-132,1;CIEND95=-178,1;MATEID=17103_1;EVENT=17103;SECONDARY;SU=4;PE=4;SR=0;ALG=PROD;AF=5.94e-05;NSAMP=1;MSQ=23.68;AN=16834;AC=1;NS=8438;AC_Hom=0;AC_Het=1;AC_Hemi=0;MAF=5.92557e-05;HWE=1;NFAM=1
12	44246216	44246273	13	106489566	106489623	16930	3884.31	+	+	BND	LOW	16930_1	N	N]13:106489595]	16930_2	N	N]12:44246245]	SVTYPE=BND;POS=44246245;STRANDS=++:9;CIPOS=-29,28;CIEND=-29,28;CIPOS95=0,0;CIEND95=0,0;MATEID=16930_2;EVENT=16930;SU=9;PE=0;SR=9;ALG=PROD;AF=0.01123;NSAMP=119;MSQ=31.96;AN=16834;AC=189;NS=8438;AC_Hom=142;AC_Het=49;AC_Hemi=0;MAF=0.0113178;HWE=0;NFAM=117	SVTYPE=BND;POS=106489595;STRANDS=++:9;CIPOS=-29,28;CIEND=-29,28;CIPOS95=0,0;CIEND95=0,0;MATEID=16930_1;EVENT=16930;SECONDARY;SU=9;PE=0;SR=9;ALG=PROD;AF=0.01123;NSAMP=119;MSQ=31.96;AN=16834;AC=189;NS=8438;AC_Hom=142;AC_Het=49;AC_Hemi=0;MAF=0.0113178;HWE=0;NFAM=117
12	44259484	44259484	12	44260336	44260336	108386	75925.2	+	-	DEL	PASS	108386	N	<DEL>	.	.	.	SVTYPE=DEL;POS=44259484;SVLEN=-852;END=44260336;STRANDS=+-:3276;CIPOS=0,0;CIEND=0,0;CIPOS95=0,0;CIEND95=0,0;SU=3276;PE=2094;SR=1182;ALG=PROD;AF=0.01313;NSAMP=219;MSQ=345.96;AN=16834;AC=221;NS=8438;AC_Hom=4;AC_Het=218;AC_Hemi=0;MAF=0.0131548;HWE=0.657811;NFAM=218	.
12	44266615	44266877	12	44612005	44612423	259937	83.78	-	+	BND	LOW	259937_1	N	]12:44612013]N	259937_2	N	N[12:44266868[	SVTYPE=BND;POS=44266868;STRANDS=-+:9;IMPRECISE;CIPOS=-252,10;CIEND=-8,410;CIPOS95=-87,1;CIEND95=0,115;MATEID=259937_2;EVENT=259937;SU=9;PE=9;SR=0;ALG=PROD;AF=0.0001188;NSAMP=2;MSQ=41.42;AN=16834;AC=2;NS=8438;AC_Hom=0;AC_Het=2;AC_Hemi=0;MAF=0.000118511;HWE=1;NFAM=2	SVTYPE=BND;POS=44612013;STRANDS=-+:9;IMPRECISE;CIPOS=-8,410;CIEND=-252,10;CIPOS95=0,115;CIEND95=-87,1;MATEID=259937_1;EVENT=259937;SECONDARY;SU=9;PE=9;SR=0;ALG=PROD;AF=0.0001188;NSAMP=2;MSQ=41.42;AN=16834;AC=2;NS=8438;AC_Hom=0;AC_Het=2;AC_Hemi=0;MAF=0.000118511;HWE=1;NFAM=2
12	44306336	44306631	X	82405791	82406087	19144	11077.8	+	+	BND	LOW	19144_1	N	N]X:82405799]	19144_2	N	N]12:44306343]	SVTYPE=BND;POS=44306343;STRANDS=++:384;IMPRECISE;CIPOS=-7,288;CIEND=-8,288;CIPOS95=-7,26;CIEND95=-8,26;MATEID=19144_2;EVENT=19144;SU=384;PE=384;SR=0;ALG=PROD;AF=0.02109;NSAMP=355;MSQ=30.41;AN=16834;AC=355;NS=8438;AC_Hom=0;AC_Het=355;AC_Hemi=0;MAF=0.0210358;HWE=0.0553949;NFAM=352	SVTYPE=BND;POS=82405799;STRANDS=++:384;IMPRECISE;CIPOS=-8,288;CIEND=-7,288;CIPOS95=-8,26;CIEND95=-7,26;MATEID=19144_1;EVENT=19144;SECONDARY;SU=384;PE=384;SR=0;ALG=PROD;AF=0.02109;NSAMP=355;MSQ=30.41;AN=16834;AC=355;NS=8438;AC_Hom=0;AC_Het=355;AC_Hemi=0;MAF=0.0210358;HWE=0.0553949;NFAM=352
12	44315573	44315593	12	44315685	44315705	108387	431.66	+	-	BND	PASS	108387_1	N	N[12:44315696[	108387_2	N	]12:44315583]N	SVTYPE=BND;POS=44315583;STRANDS=+-:8;CIPOS=-10,10;CIEND=-10,10;CIPOS95=0,0;CIEND95=0,0;MATEID=108387_2;EVENT=108387;SU=8;PE=0;SR=8;ALG=PROD;AF=5.94e-05;NSAMP=1;MSQ=431.64;AN=16834;AC=1;NS=8438;AC_Hom=0;AC_Het=1;AC_Hemi=0;MAF=5.92557e-05;HWE=1;NFAM=1	SVTYPE=BND;POS=44315696;STRANDS=+-:8;CIPOS=-10,10;CIEND=-10,10;CIPOS95=0,0;CIEND95=0,0;MATEID=108387_1;EVENT=108387;SECONDARY;SU=8;PE=0;SR=8;ALG=PROD;AF=5.94e-05;NSAMP=1;MSQ=431.64;AN=16834;AC=1;NS=8438;AC_Hom=0;AC_Het=1;AC_Hemi=0;MAF=5.92557e-05;HWE=1;NFAM=1
12	44317670	44317686	12	44432579	44432599	108388	287.74	+	-	DEL	PASS	108388	N	<DEL>	.	.	.	SVTYPE=DEL;POS=44317676;SVLEN=-114913;END=44432589;STRANDS=+-:11;CIPOS=-6,10;CIEND=-10,10;CIPOS95=0,0;CIEND95=0,0;SU=11;PE=7;SR=4;ALG=PROD;AF=5.94e-05;NSAMP=1;MSQ=287.74;AN=16834;AC=1;NS=8438;AC_Hom=0;AC_Het=1;AC_Hemi=0;MAF=5.92557e-05;HWE=1;NFAM=1	.
12	44344856	44344874	12	44347216	44347236	108389	506.6	+	-	DEL	PASS	108389	N	<DEL>	.	.	.	SVTYPE=DEL;POS=44344864;SVLEN=-2362;END=44347226;STRANDS=+-:16;CIPOS=-8,10;CIEND=-10,10;CIPOS95=0,0;CIEND95=0,0;SU=16;PE=12;SR=4;ALG=PROD;AF=5.94e-05;NSAMP=1;MSQ=506.6;AN=16834;AC=1;NS=8438;AC_Hom=0;AC_Het=1;AC_Hemi=0;MAF=5.92557e-05;HWE=1;NFAM=1	.
12	44351582	44351592	12	44356460	44356469	108390	347.6	+	-	DEL	PASS	108390	N	<DEL>	.	.	.	SVTYPE=DEL;POS=44351587;SVLEN=-4879;END=44356466;STRANDS=+-:15;CIPOS=-5,5;CIEND=-6,3;CIPOS95=0,0;CIEND95=0,0;SU=15;PE=9;SR=6;ALG=PROD;AF=5.94e-05;NSAMP=1;MSQ=347.6;AN=16834;AC=1;NS=8438;AC_Hom=0;AC_Het=1;AC_Hemi=0;MAF=5.92557e-05;HWE=1;NFAM=1	.
12	44372989	44373423	14	44886608	44886940	17229	145.98	+	+	BND	LOW	17229_1	N	N]14:44886638]	17229_2	N	N]12:44373017]	SVTYPE=BND;POS=44373017;STRANDS=++:11;IMPRECISE;CIPOS=-28,406;CIEND=-30,302;CIPOS95=-28,131;CIEND95=-30,55;MATEID=17229_2;EVENT=17229;SU=11;PE=11;SR=0;ALG=PROD;AF=0.0003564;NSAMP=6;MSQ=23.2;AN=16834;AC=6;NS=8438;AC_Hom=0;AC_Het=6;AC_Hemi=0;MAF=0.000355534;HWE=1;NFAM=6	SVTYPE=BND;POS=44886638;STRANDS=++:11;IMPRECISE;CIPOS=-30,302;CIEND=-28,406;CIPOS95=-30,55;CIEND95=-28,131;MATEID=17229_1;EVENT=17229;SECONDARY;SU=11;PE=11;SR=0;ALG=PROD;AF=0.0003564;NSAMP=6;MSQ=23.2;AN=16834;AC=6;NS=8438;AC_Hom=0;AC_Het=6;AC_Hemi=0;MAF=0.000355534;HWE=1;NFAM=6
12	44411011	44411060	X	41677424	41677473	19046	7802.5	-	+	BND	LOW	19046_1	N	]X:41677449]N	19046_2	N	N[12:44411037[	SVTYPE=BND;POS=44411037;STRANDS=-+:11;CIPOS=-25,24;CIEND=-25,24;CIPOS95=0,0;CIEND95=0,0;MATEID=19046_2;EVENT=19046;SU=11;PE=0;SR=11;ALG=PROD;AF=0.0158;NSAMP=265;MSQ=28.79;AN=16834;AC=266;NS=8438;AC_Hom=2;AC_Het=264;AC_Hemi=0;MAF=0.015762;HWE=0.725733;NFAM=264	SVTYPE=BND;POS=41677449;STRANDS=-+:11;CIPOS=-25,24;CIEND=-25,24;CIPOS95=0,0;CIEND95=0,0;MATEID=19046_1;EVENT=19046;SECONDARY;SU=11;PE=0;SR=11;ALG=PROD;AF=0.0158;NSAMP=265;MSQ=28.79;AN=16834;AC=266;NS=8438;AC_Hom=2;AC_Het=264;AC_Hemi=0;MAF=0.015762;HWE=0.725733;NFAM=264
12	44411027	44411044	X	44390998	44391015	19049	13539.9	-	-	BND	LOW	19049_1	N	[X:44391008[N	19049_2	N	[12:44411037[N	SVTYPE=BND;POS=44411037;STRANDS=--:4;CIPOS=-9,8;CIEND=-9,8;CIPOS95=0,0;CIEND95=0,0;MATEID=19049_2;EVENT=19049;SU=4;PE=0;SR=4;ALG=PROD;AF=0.02727;NSAMP=455;MSQ=28.98;AN=16834;AC=459;NS=8438;AC_Hom=8;AC_Het=452;AC_Hemi=0;MAF=0.0272576;HWE=0.533556;NFAM=446	SVTYPE=BND;POS=44391008;STRANDS=--:4;CIPOS=-9,8;CIEND=-9,8;CIPOS95=0,0;CIEND95=0,0;MATEID=19049_1;EVENT=19049;SECONDARY;SU=4;PE=0;SR=4;ALG=PROD;AF=0.02727;NSAMP=455;MSQ=28.98;AN=16834;AC=459;NS=8438;AC_Hom=8;AC_Het=452;AC_Hemi=0;MAF=0.0272576;HWE=0.533556;NFAM=446
12	44416773	44417007	12	44491021	44491278	296979	166.17	-	-	BND	LOW	296979_1	N	[12:44491249[N	296979_2	N	[12:44416978[N	SVTYPE=BND;POS=44416978;STRANDS=--:19;IMPRECISE;CIPOS=-204,30;CIEND=-227,30;CIPOS95=-52,30;CIEND95=-63,30;MATEID=296979_2;EVENT=296979;SU=19;PE=19;SR=0;ALG=PROD;AF=0.0002376;NSAMP=4;MSQ=41.11;AN=16834;AC=4;NS=8438;AC_Hom=0;AC_Het=4;AC_Hemi=0;MAF=0.000237023;HWE=1;NFAM=4	SVTYPE=BND;POS=44491249;STRANDS=--:19;IMPRECISE;CIPOS=-227,30;CIEND=-204,30;CIPOS95=-63,30;CIEND95=-52,30;MATEID=296979_1;EVENT=296979;SECONDARY;SU=19;PE=19;SR=0;ALG=PROD;AF=0.0002376;NSAMP=4;MSQ=41.11;AN=16834;AC=4;NS=8438;AC_Hom=0;AC_Het=4;AC_Hemi=0;MAF=0.000237023;HWE=1;NFAM=4
12	44420785	44421064	13	45886923	45887375	17070	159.37	-	+	BND	LOW	17070_1	N	]13:45886933]N	17070_2	N	N[12:44421055[	SVTYPE=BND;POS=44421055;STRANDS=-+:4;IMPRECISE;CIPOS=-269,10;CIEND=-10,442;CIPOS95=-149,1;CIEND95=-1,174;MATEID=17070_2;EVENT=17070;SU=4;PE=4;SR=0;ALG=PROD;AF=0.0002376;NSAMP=4;MSQ=39.5;AN=16834;AC=4;NS=8438;AC_Hom=0;AC_Het=4;AC_Hemi=0;MAF=0.000237023;HWE=1;NFAM=4	SVTYPE=BND;POS=45886933;STRANDS=-+:4;IMPRECISE;CIPOS=-10,442;CIEND=-269,10;CIPOS95=-1,174;CIEND95=-149,1;MATEID=17070_1;EVENT=17070;SECONDARY;SU=4;PE=4;SR=0;ALG=PROD;AF=0.0002376;NSAMP=4;MSQ=39.5;AN=16834;AC=4;NS=8438;AC_Hom=0;AC_Het=4;AC_Hemi=0;MAF=0.000237023;HWE=1;NFAM=4
12	44423921	44423937	12	44424162	44424177	108391	618.19	+	-	DEL	PASS	108391	N	<DEL>	.	.	.	SVTYPE=DEL;POS=44423930;SVLEN=-241;END=44424171;STRANDS=+-:7;CIPOS=-9,7;CIEND=-9,6;CIPOS95=0,0;CIEND95=0,0;SU=7;PE=3;SR=4;ALG=PROD;AF=5.94e-05;NSAMP=1;MSQ=614.18;AN=16834;AC=1;NS=8438;AC_Hom=0;AC_Het=1;AC_Hemi=0;MAF=5.92557e-05;HWE=1;NFAM=1	.
12	44465182	44465200	12	44468422	44468442	108392	593.58	+	-	DEL	PASS	108392	N	<DEL>	.	.	.	SVTYPE=DEL;POS=44465190;SVLEN=-3242;END=44468432;STRANDS=+-:25;CIPOS=-8,10;CIEND=-10,10;CIPOS95=0,0;CIEND95=0,0;SU=25;PE=12;SR=13;ALG=PROD;AF=5.94e-05;NSAMP=1;MSQ=593.58;AN=16834;AC=1;NS=8438;AC_Hom=0;AC_Het=1;AC_Hemi=0;MAF=5.92557e-05;HWE=1;NFAM=1	.
12	44542632	44542639	15	98622499	98622506	17614	635.35	+	-	BND	LOW	17614_1	N	N[15:98622504[	17614_2	N	]12:44542636]N	SVTYPE=BND;POS=44542636;STRANDS=+-:179;CIPOS=-4,3;CIEND=-4,3;CIPOS95=0,0;CIEND95=0,0;MATEID=17614_2;EVENT=17614;SU=179;PE=72;SR=107;ALG=PROD;AF=0.0008911;NSAMP=15;MSQ=41.09;AN=16834;AC=15;NS=8438;AC_Hom=0;AC_Het=15;AC_Hemi=0;MAF=0.000888836;HWE=1;NFAM=15	SVTYPE=BND;POS=98622504;STRANDS=+-:179;CIPOS=-4,3;CIEND=-4,3;CIPOS95=0,0;CIEND95=0,0;MATEID=17614_1;EVENT=17614;SECONDARY;SU=179;PE=72;SR=107;ALG=PROD;AF=0.0008911;NSAMP=15;MSQ=41.09;AN=16834;AC=15;NS=8438;AC_Hom=0;AC_Het=15;AC_Hemi=0;MAF=0.000888836;HWE=1;NFAM=15
12	44546576	44546616	12	44546652	44546738	296980	4014.67	+	+	INV	LOW	296980	N	<INV>	.	.	.	SVTYPE=INV;POS=44546596;SVLEN=113;END=44546709;STRANDS=++:4,--:11;IMPRECISE;CIPOS=-20,20;CIEND=-57,29;CIPOS95=0,0;CIEND95=-34,29;SU=15;PE=15;SR=0;ALG=PROD;AF=0.01438;NSAMP=242;MSQ=16.4;AN=16834;AC=242;NS=8438;AC_Hom=0;AC_Het=243;AC_Hemi=0;MAF=0.0143991;HWE=0.423688;NFAM=240	.
12	44562925	44562945	12	44563189	44563209	108393	589.6	+	-	BND	LOW	108393_1	N	N[12:44563200[	108393_2	N	]12:44562935]N	SVTYPE=BND;POS=44562935;STRANDS=+-:11;CIPOS=-10,10;CIEND=-10,10;CIPOS95=0,0;CIEND95=0,0;MATEID=108393_2;EVENT=108393;SU=11;PE=2;SR=9;ALG=PROD;AF=0.0001782;NSAMP=3;MSQ=196.42;AN=16834;AC=3;NS=8438;AC_Hom=0;AC_Het=3;AC_Hemi=0;MAF=0.000177767;HWE=1;NFAM=3	SVTYPE=BND;POS=44563200;STRANDS=+-:11;CIPOS=-10,10;CIEND=-10,10;CIPOS95=0,0;CIEND95=0,0;MATEID=108393_1;EVENT=108393;SECONDARY;SU=11;PE=2;SR=9;ALG=PROD;AF=0.0001782;NSAMP=3;MSQ=196.42;AN=16834;AC=3;NS=8438;AC_Hom=0;AC_Het=3;AC_Hemi=0;MAF=0.000177767;HWE=1;NFAM=3
12	44580562	44580579	12	44587415	44587435	108394	323.75	+	-	DEL	PASS	108394	N	<DEL>	.	.	.	SVTYPE=DEL;POS=44580569;SVLEN=-6856;END=44587425;STRANDS=+-:13;CIPOS=-7,10;CIEND=-10,10;CIPOS95=0,0;CIEND95=0,0;SU=13;PE=6;SR=7;ALG=PROD;AF=5.94e-05;NSAMP=1;MSQ=323.75;AN=16834;AC=1;NS=8438;AC_Hom=0;AC_Het=1;AC_Hemi=0;MAF=5.92557e-05;HWE=1;NFAM=1	.
12	44586368	44586378	12	44594174	44594184	108395	3662.73	+	-	DEL	PASS	108395	N	<DEL>	.	.	.	SVTYPE=DEL;POS=44586373;SVLEN=-7808;END=44594181;STRANDS=+-:160;CIPOS=-5,5;CIEND=-7,3;CIPOS95=0,0;CIEND95=0,0;SU=160;PE=97;SR=63;ALG=PROD;AF=0.0004752;NSAMP=8;MSQ=457.84;AN=16834;AC=8;NS=8438;AC_Hom=0;AC_Het=8;AC_Hemi=0;MAF=0.000474046;HWE=1;NFAM=8	.
12	44599847	44599867	12	44600047	44600067	108396	423.51	+	-	BND	LOW	108396_1	N	N[12:44600058[	108396_2	N	]12:44599857]N	SVTYPE=BND;POS=44599857;STRANDS=+-:13;CIPOS=-10,10;CIEND=-10,10;CIPOS95=0,0;CIEND95=0,0;MATEID=108396_2;EVENT=108396;SU=13;PE=0;SR=13;ALG=PROD;AF=0.0001188;NSAMP=2;MSQ=211.29;AN=16834;AC=2;NS=8438;AC_Hom=0;AC_Het=2;AC_Hemi=0;MAF=0.000118511;HWE=1;NFAM=2	SVTYPE=BND;POS=44600058;STRANDS=+-:13;CIPOS=-10,10;CIEND=-10,10;CIPOS95=0,0;CIEND95=0,0;MATEID=108396_1;EVENT=108396;SECONDARY;SU=13;PE=0;SR=13;ALG=PROD;AF=0.0001188;NSAMP=2;MSQ=211.29;AN=16834;AC=2;NS=8438;AC_Hom=0;AC_Het=2;AC_Hemi=0;MAF=0.000118511;HWE=1;NFAM=2
12	44636421	44636501	12	44636473	44636580	108397	272.62	+	-	BND	LOW	108397_1	N	N[12:44636503[	108397_2	N	]12:44636451]N	SVTYPE=BND;POS=44636451;STRANDS=+-:17;IMPRECISE;CIPOS=-30,50;CIEND=-29,78;CIPOS95=-20,20;CIEND95=-29,48;MATEID=108397_2;EVENT=108397;SU=17;PE=1;SR=16;ALG=SUM;AF=0.001129;NSAMP=19;MSQ=11.76;AN=16834;AC=19;NS=8438;AC_Hom=0;AC_Het=19;AC_Hemi=0;MAF=0.00112586;HWE=1;NFAM=19	SVTYPE=BND;POS=44636503;STRANDS=+-:17;IMPRECISE;CIPOS=-29,78;CIEND=-30,50;CIPOS95=-29,48;CIEND95=-20,20;MATEID=108397_1;EVENT=108397;SECONDARY;SU=17;PE=1;SR=16;ALG=SUM;AF=0.001129;NSAMP=19;MSQ=11.76;AN=16834;AC=19;NS=8438;AC_Hom=0;AC_Het=19;AC_Hemi=0;MAF=0.00112586;HWE=1;NFAM=19
12	44677091	44677384	12	44686675	44686965	108398	362.51	+	-	DEL	PASS	108398	N	<DEL>	.	.	.	SVTYPE=DEL;POS=44677097;SVLEN=-9863;END=44686960;STRANDS=+-:14;IMPRECISE;CIPOS=-6,287;CIEND=-285,5;CIPOS95=0,81;CIEND95=-71,0;SU=14;PE=14;SR=0;ALG=PROD;AF=5.94e-05;NSAMP=1;MSQ=362.51;AN=16834;AC=1;NS=8438;AC_Hom=0;AC_Het=1;AC_Hemi=0;MAF=5.92557e-05;HWE=1;NFAM=1	.
12	44691831	44691834	12	44692911	44692913	108399	207422.0	+	-	DEL	PASS	108399	N	<DEL>	.	.	.	SVTYPE=DEL;POS=44691832;SVLEN=-1081;END=44692913;STRANDS=+-:7288;CIPOS=-1,2;CIEND=-2,0;CIPOS95=0,0;CIEND95=0,0;SU=7288;PE=6908;SR=380;ALG=PROD;AF=0.04871;NSAMP=773;MSQ=268.05;AN=16834;AC=820;NS=8438;AC_Hom=94;AC_Het=727;AC_Hemi=0;MAF=0.048649;HWE=2.62399e-08;NFAM=762	.
12	44704978	44705562	17	79927694	79928116	18102	60.97	-	-	BND	LOW	18102_1	N	[17:79928087[N	18102_2	N	[12:44705533[N	SVTYPE=BND;POS=44705533;STRANDS=--:4;IMPRECISE;CIPOS=-554,30;CIEND=-392,30;CIPOS95=-185,30;CIEND95=-150,30;MATEID=18102_2;EVENT=18102;SU=4;PE=4;SR=0;ALG=PROD;AF=0.0001188;NSAMP=2;MSQ=28.37;AN=16834;AC=2;NS=8438;AC_Hom=0;AC_Het=2;AC_Hemi=0;MAF=0.000118511;HWE=1;NFAM=2	SVTYPE=BND;POS=79928087;STRANDS=--:4;IMPRECISE;CIPOS=-392,30;CIEND=-554,30;CIPOS95=-150,30;CIEND95=-185,30;MATEID=18102_1;EVENT=18102;SECONDARY;SU=4;PE=4;SR=0;ALG=PROD;AF=0.0001188;NSAMP=2;MSQ=28.37;AN=16834;AC=2;NS=8438;AC_Hom=0;AC_Het=2;AC_Hemi=0;MAF=0.000118511;HWE=1;NFAM=2
12	44705140	44705618	X	22957251	22957597	19005	896.44	-	+	BND	LOW	19005_1	N	]X:22957281]N	19005_2	N	N[12:44705587[	SVTYPE=BND;POS=44705587;STRANDS=-+:18;IMPRECISE;CIPOS=-446,32;CIEND=-30,316;CIPOS95=-98,32;CIEND95=-28,28;MATEID=19005_2;EVENT=19005;SU=18;PE=18;SR=0;ALG=PROD;AF=0.002436;NSAMP=41;MSQ=20.51;RETAINED;AN=16834;AC=41;NS=8438;AC_Hom=0;AC_Het=41;AC_Hemi=0;MAF=0.00242949;HWE=1;NFAM=41	SVTYPE=BND;POS=22957281;STRANDS=-+:18;IMPRECISE;CIPOS=-30,316;CIEND=-446,32;CIPOS95=-28,28;CIEND95=-98,32;MATEID=19005_1;EVENT=19005;SECONDARY;SU=18;PE=18;SR=0;ALG=PROD;AF=0.002436;NSAMP=41;MSQ=20.51;RETAINED;AN=16834;AC=41;NS=8438;AC_Hom=0;AC_Het=41;AC_Hemi=0;MAF=0.00242949;HWE=1;NFAM=41
12	44705382	44705666	14	56821435	56821873	17270	188.67	-	-	BND	LOW	17270_1	N	[14:56821864[N	17270_2	N	[12:44705657[N	SVTYPE=BND;POS=44705657;STRANDS=--:4;IMPRECISE;CIPOS=-274,10;CIEND=-428,10;CIPOS95=-130,2;CIEND95=-174,1;MATEID=17270_2;EVENT=17270;SU=4;PE=4;SR=0;ALG=PROD;AF=0.0005346;NSAMP=9;MSQ=19.47;AN=16834;AC=9;NS=8438;AC_Hom=0;AC_Het=9;AC_Hemi=0;MAF=0.000533302;HWE=1;NFAM=9	SVTYPE=BND;POS=56821864;STRANDS=--:4;IMPRECISE;CIPOS=-428,10;CIEND=-274,10;CIPOS95=-174,1;CIEND95=-130,2;MATEID=17270_1;EVENT=17270;SECONDARY;SU=4;PE=4;SR=0;ALG=PROD;AF=0.0005346;NSAMP=9;MSQ=19.47;AN=16834;AC=9;NS=8438;AC_Hom=0;AC_Het=9;AC_Hemi=0;MAF=0.000533302;HWE=1;NFAM=9
12	44705399	44705661	X	112337121	112337551	19221	928.93	-	+	BND	LOW	19221_1	N	]X:112337141]N	19221_2	N	N[12:44705617[	SVTYPE=BND;POS=44705617;STRANDS=-+:22;IMPRECISE;CIPOS=-217,45;CIEND=-20,410;CIPOS95=-49,45;CIEND95=-20,106;MATEID=19221_2;EVENT=19221;SU=22;PE=22;SR=0;ALG=PROD;AF=0.002139;NSAMP=36;MSQ=24.39;AN=16834;AC=36;NS=8438;AC_Hom=0;AC_Het=36;AC_Hemi=0;MAF=0.00213321;HWE=1;NFAM=35	SVTYPE=BND;POS=112337141;STRANDS=-+:22;IMPRECISE;CIPOS=-20,410;CIEND=-217,45;CIPOS95=-20,106;CIEND95=-49,45;MATEID=19221_1;EVENT=19221;SECONDARY;SU=22;PE=22;SR=0;ALG=PROD;AF=0.002139;NSAMP=36;MSQ=24.39;AN=16834;AC=36;NS=8438;AC_Hom=0;AC_Het=36;AC_Hemi=0;MAF=0.00213321;HWE=1;NFAM=35
12	44705484	44705838	X	112336525	112336986	19220	918.19	+	-	BND	LOW	19220_1	N	N[X:112336976[	19220_2	N	]12:44705534]N	SVTYPE=BND;POS=44705534;STRANDS=+-:20;IMPRECISE;CIPOS=-50,304;CIEND=-450,11;CIPOS95=-27,27;CIEND95=-117,11;MATEID=19220_2;EVENT=19220;SU=20;PE=20;SR=0;ALG=PROD;AF=0.002139;NSAMP=36;MSQ=24.95;AN=16834;AC=36;NS=8438;AC_Hom=0;AC_Het=36;AC_Hemi=0;MAF=0.00213321;HWE=1;NFAM=34	SVTYPE=BND;POS=112336976;STRANDS=+-:20;IMPRECISE;CIPOS=-450,11;CIEND=-50,304;CIPOS95=-117,11;CIEND95=-27,27;MATEID=19220_1;EVENT=19220;SECONDARY;SU=20;PE=20;SR=0;ALG=PROD;AF=0.002139;NSAMP=36;MSQ=24.95;AN=16834;AC=36;NS=8438;AC_Hom=0;AC_Het=36;AC_Hemi=0;MAF=0.00213321;HWE=1;NFAM=34
12	44705510	44705862	14	56822025	56822526	17271	211.92	+	+	BND	LOW	17271_1	N	N]14:56822055]	17271_2	N	N]12:44705540]	SVTYPE=BND;POS=44705540;STRANDS=++:8;IMPRECISE;CIPOS=-30,322;CIEND=-30,471;CIPOS95=-30,62;CIEND95=-30,114;MATEID=17271_2;EVENT=17271;SU=8;PE=8;SR=0;ALG=PROD;AF=0.0003564;NSAMP=6;MSQ=34.44;AN=16834;AC=6;NS=8438;AC_Hom=0;AC_Het=6;AC_Hemi=0;MAF=0.000355534;HWE=1;NFAM=6	SVTYPE=BND;POS=56822055;STRANDS=++:8;IMPRECISE;CIPOS=-30,471;CIEND=-30,322;CIPOS95=-30,114;CIEND95=-30,62;MATEID=17271_1;EVENT=17271;SECONDARY;SU=8;PE=8;SR=0;ALG=PROD;AF=0.0003564;NSAMP=6;MSQ=34.44;AN=16834;AC=6;NS=8438;AC_Hom=0;AC_Het=6;AC_Hemi=0;MAF=0.000355534;HWE=1;NFAM=6
12	44705682	44706226	X	22957096	22957318	19006	1589.08	+	-	BND	LOW	19006_1	N	N[X:22957269[	19006_2	N	]12:44705713]N	SVTYPE=BND;POS=44705713;STRANDS=+-:38;IMPRECISE;CIPOS=-31,513;CIEND=-172,50;CIPOS95=-31,107;CIEND95=-16,16;MATEID=19006_2;EVENT=19006;SU=38;PE=38;SR=0;ALG=PROD;AF=0.003921;NSAMP=66;MSQ=23.51;AN=16834;AC=66;NS=8438;AC_Hom=0;AC_Het=66;AC_Hemi=0;MAF=0.00391088;HWE=1;NFAM=66	SVTYPE=BND;POS=22957269;STRANDS=+-:38;IMPRECISE;CIPOS=-172,50;CIEND=-31,513;CIPOS95=-16,16;CIEND95=-31,107;MATEID=19006_1;EVENT=19006;SECONDARY;SU=38;PE=38;SR=0;ALG=PROD;AF=0.003921;NSAMP=66;MSQ=23.51;AN=16834;AC=66;NS=8438;AC_Hom=0;AC_Het=66;AC_Hemi=0;MAF=0.00391088;HWE=1;NFAM=66
12	44719365	44719450	12	44719865	44719951	108400	1924.07	+	-	DEL	PASS	108400	N	<DEL>	.	.	.	SVTYPE=DEL;POS=44719408;SVLEN=-501;END=44719909;STRANDS=+-:84;CIPOS=-43,42;CIEND=-44,42;CIPOS95=0,0;CIEND95=0,0;SU=84;PE=52;SR=32;ALG=PROD;AF=0.0002376;NSAMP=4;MSQ=481.02;AN=16834;AC=4;NS=8438;AC_Hom=0;AC_Het=4;AC_Hemi=0;MAF=0.000237023;HWE=1;NFAM=3	.
12	44729887	44729936	12	44729993	44730042	108401	860.23	+	-	DEL	PASS	108401	N	<DEL>	.	.	.	SVTYPE=DEL;POS=44729912;SVLEN=-106;END=44730018;STRANDS=+-:30;CIPOS=-25,24;CIEND=-25,24;CIPOS95=0,0;CIEND95=0,0;SU=30;PE=0;SR=30;ALG=PROD;AF=0.000297;NSAMP=5;MSQ=172.01;AN=16834;AC=5;NS=8438;AC_Hom=0;AC_Het=5;AC_Hemi=0;MAF=0.000296279;HWE=1;NFAM=5	.
12	44777403	44777411	12	44782446	44782453	108402	311.6	+	-	DEL	PASS	108402	N	<DEL>	.	.	.	SVTYPE=DEL;POS=44777407;SVLEN=-5044;END=44782451;STRANDS=+-:16;CIPOS=-4,4;CIEND=-5,2;CIPOS95=0,0;CIEND95=0,0;SU=16;PE=9;SR=7;ALG=PROD;AF=5.94e-05;NSAMP=1;MSQ=311.6;AN=16834;AC=1;NS=8438;AC_Hom=0;AC_Het=1;AC_Hemi=0;MAF=5.92557e-05;HWE=1;NFAM=1	.
12	44812933	44812951	12	44827601	44827621	108403	170.76	+	-	DEL	PASS	108403	N	<DEL>	.	.	.	SVTYPE=DEL;POS=44812941;SVLEN=-14670;END=44827611;STRANDS=+-:10;IMPRECISE;CIPOS=-8,10;CIEND=-10,10;CIPOS95=-1,1;CIEND95=-1,0;SU=10;PE=7;SR=3;ALG=PROD;AF=5.94e-05;NSAMP=1;MSQ=170.76;AN=16834;AC=1;NS=8438;AC_Hom=0;AC_Het=1;AC_Hemi=0;MAF=5.92557e-05;HWE=1;NFAM=1	.
12	44864545	44864605	12	44864617	44864677	108404	1354.86	+	-	BND	LOW	108404_1	N	N[12:44864648[	108404_2	N	]12:44864575]N	SVTYPE=BND;POS=44864575;STRANDS=+-:41;CIPOS=-30,30;CIEND=-30,30;CIPOS95=0,0;CIEND95=0,0;MATEID=108404_2;EVENT=108404;SU=41;PE=0;SR=41;ALG=PROD;AF=0.0004752;NSAMP=8;MSQ=169.33;AN=16834;AC=8;NS=8438;AC_Hom=0;AC_Het=8;AC_Hemi=0;MAF=0.000474046;HWE=1;NFAM=1	SVTYPE=BND;POS=44864648;STRANDS=+-:41;CIPOS=-30,30;CIEND=-30,30;CIPOS95=0,0;CIEND95=0,0;MATEID=108404_1;EVENT=108404;SECONDARY;SU=41;PE=0;SR=41;ALG=PROD;AF=0.0004752;NSAMP=8;MSQ=169.33;AN=16834;AC=8;NS=8438;AC_Hom=0;AC_Het=8;AC_Hemi=0;MAF=0.000474046;HWE=1;NFAM=1
12	44883709	44883720	12	44883770	44883780	108405	1954.3	+	-	BND	LOW	108405_1	N	N[12:44883777[	108405_2	N	]12:44883715]N	SVTYPE=BND;POS=44883715;STRANDS=+-:55;CIPOS=-6,5;CIEND=-6,4;CIPOS95=0,0;CIEND95=0,0;MATEID=108405_2;EVENT=108405;SU=55;PE=0;SR=55;ALG=PROD;AF=0.0007128;NSAMP=12;MSQ=162.85;AN=16834;AC=12;NS=8438;AC_Hom=0;AC_Het=12;AC_Hemi=0;MAF=0.000711069;HWE=1;NFAM=12	SVTYPE=BND;POS=44883777;STRANDS=+-:55;CIPOS=-6,4;CIEND=-6,5;CIPOS95=0,0;CIEND95=0,0;MATEID=108405_1;EVENT=108405;SECONDARY;SU=55;PE=0;SR=55;ALG=PROD;AF=0.0007128;NSAMP=12;MSQ=162.85;AN=16834;AC=12;NS=8438;AC_Hom=0;AC_Het=12;AC_Hemi=0;MAF=0.000711069;HWE=1;NFAM=12
12	44895946	44895953	12	44912183	44912192	259938	208.53	-	+	DUP	PASS	259938	N	<DUP>	.	.	.	SVTYPE=DUP;POS=44895951;SVLEN=16237;END=44912188;STRANDS=-+:20;CIPOS=-5,2;CIEND=-5,4;CIPOS95=0,0;CIEND95=0,0;SU=20;PE=14;SR=6;ALG=PROD;AF=5.94e-05;NSAMP=1;MSQ=206.96;AN=16834;AC=1;NS=8438;AC_Hom=0;AC_Het=1;AC_Hemi=0;MAF=5.92557e-05;HWE=1;NFAM=1	.
12	44922098	44922105	12	44922291	44922299	259939	150.02	-	+	BND	LOW	259939_1	N	]12:44922296]N	259939_2	N	N[12:44922103[	SVTYPE=BND;POS=44922103;STRANDS=-+:9;CIPOS=-4,3;CIEND=-5,3;CIPOS95=0,0;CIEND95=0,0;MATEID=259939_2;EVENT=259939;SU=9;PE=0;SR=9;ALG=PROD;AF=0.0001188;NSAMP=2;MSQ=71.84;AN=16834;AC=2;NS=8438;AC_Hom=0;AC_Het=2;AC_Hemi=0;MAF=0.000118511;HWE=1;NFAM=2	SVTYPE=BND;POS=44922296;STRANDS=-+:9;CIPOS=-5,3;CIEND=-4,3;CIPOS95=0,0;CIEND95=0,0;MATEID=259939_1;EVENT=259939;SECONDARY;SU=9;PE=0;SR=9;ALG=PROD;AF=0.0001188;NSAMP=2;MSQ=71.84;AN=16834;AC=2;NS=8438;AC_Hom=0;AC_Het=2;AC_Hemi=0;MAF=0.000118511;HWE=1;NFAM=2
12	45009504	45009851	12	45011396	45011639	259940	156.66	-	+	DUP	PASS	259940	N	<DUP>	.	.	.	SVTYPE=DUP;POS=45009821;SVLEN=1605;END=45011426;STRANDS=-+:12;IMPRECISE;CIPOS=-317,30;CIEND=-30,213;CIPOS95=-58,30;CIEND95=-30,43;SU=12;PE=12;SR=0;ALG=PROD;AF=0.0001782;NSAMP=3;MSQ=49.25;AN=16834;AC=3;NS=8438;AC_Hom=0;AC_Het=3;AC_Hemi=0;MAF=0.000177767;HWE=1;NFAM=3	.
12	45011189	45011189	12	45011496	45011496	108406	1.47145e+06	+	-	MEI	PASS	108406	N	<DEL:ME:SINE|Alu|AluYa5>	.	.	.	SVTYPE=MEI;POS=45011189;SVLEN=-307;END=45011496;STRANDS=+-:36687;CIPOS=0,0;CIEND=0,0;CIPOS95=0,0;CIEND95=0,0;SU=36687;PE=8052;SR=28635;ALG=PROD;AF=0.2077;NSAMP=2947;MSQ=498.48;AN=16834;AC=3497;NS=8438;AC_Hom=1102;AC_Het=2399;AC_Hemi=0;MAF=0.207454;HWE=4.17682e-33;NFAM=2763	.
12	45041215	45041225	12	45049540	45049550	108408	3533.35	+	-	DEL	PASS	108408	N	<DEL>	.	.	.	SVTYPE=DEL;POS=45041220;SVLEN=-8326;END=45049546;STRANDS=+-:158;CIPOS=-5,5;CIEND=-6,4;CIPOS95=0,0;CIEND95=0,0;SU=158;PE=101;SR=57;ALG=PROD;AF=0.0004752;NSAMP=8;MSQ=441.67;AN=16834;AC=8;NS=8438;AC_Hom=0;AC_Het=8;AC_Hemi=0;MAF=0.000474046;HWE=1;NFAM=8	.
12	45108622	45108664	12	45110327	45110385	259941	706.76	-	+	DUP	PASS	259941	N	<DUP>	.	.	.	SVTYPE=DUP;POS=45108644;SVLEN=1711;END=45110355;STRANDS=-+:69;CIPOS=-22,20;CIEND=-28,30;CIPOS95=0,0;CIEND95=0,0;SU=69;PE=39;SR=30;ALG=PROD;AF=0.0002376;NSAMP=3;MSQ=235.29;AN=16834;AC=4;NS=8438;AC_Hom=2;AC_Het=2;AC_Hemi=0;MAF=0.000237023;HWE=0.000355545;NFAM=3	.
12	45123616	45123623	12	45123688	45123695	108409	467.73	+	-	BND	LOW	108409_1	N	N[12:45123693[	108409_2	N	]12:45123620]N	SVTYPE=BND;POS=45123620;STRANDS=+-:9;CIPOS=-4,3;CIEND=-4,3;CIPOS95=0,0;CIEND95=0,0;MATEID=108409_2;EVENT=108409;SU=9;PE=0;SR=9;ALG=PROD;AF=0.0001188;NSAMP=2;MSQ=233.79;AN=16834;AC=2;NS=8438;AC_Hom=0;AC_Het=2;AC_Hemi=0;MAF=0.000118511;HWE=1;NFAM=2	SVTYPE=BND;POS=45123693;STRANDS=+-:9;CIPOS=-4,3;CIEND=-4,3;CIPOS95=0,0;CIEND95=0,0;MATEID=108409_1;EVENT=108409;SECONDARY;SU=9;PE=0;SR=9;ALG=PROD;AF=0.0001188;NSAMP=2;MSQ=233.79;AN=16834;AC=2;NS=8438;AC_Hom=0;AC_Het=2;AC_Hemi=0;MAF=0.000118511;HWE=1;NFAM=2
12	45128163	45128176	12	45129232	45129237	108410	5077.33	+	-	DEL	PASS	108410	N	<DEL>	.	.	.	SVTYPE=DEL;POS=45128168;SVLEN=-1068;END=45129236;STRANDS=+-:216;CIPOS=-5,8;CIEND=-4,1;CIPOS95=0,0;CIEND95=0,0;SU=216;PE=139;SR=77;ALG=PROD;AF=0.0005346;NSAMP=9;MSQ=564.15;AN=16834;AC=9;NS=8438;AC_Hom=0;AC_Het=9;AC_Hemi=0;MAF=0.000533302;HWE=1;NFAM=9	.
12	45140832	45141215	12	45478302	45478612	296981	140.64	+	+	BND	LOW	296981_1	N	N]12:45478312]	296981_2	N	N]12:45140842]	SVTYPE=BND;POS=45140842;STRANDS=++:7;IMPRECISE;CIPOS=-10,373;CIEND=-10,300;CIPOS95=-1,118;CIEND95=-2,74;MATEID=296981_2;EVENT=296981;SU=7;PE=7;SR=0;ALG=PROD;AF=0.0001188;NSAMP=2;MSQ=70.32;AN=16834;AC=2;NS=8438;AC_Hom=0;AC_Het=2;AC_Hemi=0;MAF=0.000118511;HWE=1;NFAM=2	SVTYPE=BND;POS=45478312;STRANDS=++:7;IMPRECISE;CIPOS=-10,300;CIEND=-10,373;CIPOS95=-2,74;CIEND95=-1,118;MATEID=296981_1;EVENT=296981;SECONDARY;SU=7;PE=7;SR=0;ALG=PROD;AF=0.0001188;NSAMP=2;MSQ=70.32;AN=16834;AC=2;NS=8438;AC_Hom=0;AC_Het=2;AC_Hemi=0;MAF=0.000118511;HWE=1;NFAM=2
12	45149224	45149229	12	45149305	45149309	108411	4493.1	+	-	BND	PASS	108411_1	N	N[12:45149308[	108411_2	N	]12:45149227]N	SVTYPE=BND;POS=45149227;STRANDS=+-:166;CIPOS=-3,2;CIEND=-2,2;CIPOS95=0,0;CIEND95=0,0;MATEID=108411_2;EVENT=108411;SU=166;PE=3;SR=163;ALG=PROD;AF=0.0008911;NSAMP=15;MSQ=299.53;AN=16834;AC=15;NS=8438;AC_Hom=0;AC_Het=15;AC_Hemi=0;MAF=0.000888836;HWE=1;NFAM=15	SVTYPE=BND;POS=45149308;STRANDS=+-:166;CIPOS=-2,2;CIEND=-3,2;CIPOS95=0,0;CIEND95=0,0;MATEID=108411_1;EVENT=108411;SECONDARY;SU=166;PE=3;SR=163;ALG=PROD;AF=0.0008911;NSAMP=15;MSQ=299.53;AN=16834;AC=15;NS=8438;AC_Hom=0;AC_Het=15;AC_Hemi=0;MAF=0.000888836;HWE=1;NFAM=15
12	45184722	45185129	18	67051506	67052038	18241	33.98	+	+	BND	LOW	18241_1	N	N]18:67051516]	18241_2	N	N]12:45184732]	SVTYPE=BND;POS=45184732;STRANDS=++:4;IMPRECISE;CIPOS=-10,397;CIEND=-10,522;CIPOS95=-2,115;CIEND95=-1,170;MATEID=18241_2;EVENT=18241;SU=4;PE=4;SR=0;ALG=PROD;AF=0.0001188;NSAMP=2;MSQ=15.78;AN=16834;AC=2;NS=8438;AC_Hom=0;AC_Het=2;AC_Hemi=0;MAF=0.000118511;HWE=1;NFAM=2	SVTYPE=BND;POS=67051516;STRANDS=++:4;IMPRECISE;CIPOS=-10,522;CIEND=-10,397;CIPOS95=-1,170;CIEND95=-2,115;MATEID=18241_1;EVENT=18241;SECONDARY;SU=4;PE=4;SR=0;ALG=PROD;AF=0.0001188;NSAMP=2;MSQ=15.78;AN=16834;AC=2;NS=8438;AC_Hom=0;AC_Het=2;AC_Hemi=0;MAF=0.000118511;HWE=1;NFAM=2
12	45208252	45208258	12	45209011	45209030	108413	5148.9	+	-	BND	PASS	108413_1	N	N[12:45209022[	108413_2	N	]12:45208255]N	SVTYPE=BND;POS=45208255;STRANDS=+-:236;CIPOS=-3,3;CIEND=-10,9;CIPOS95=0,0;CIEND95=0,0;MATEID=108413_2;EVENT=108413;SU=236;PE=138;SR=98;ALG=PROD;AF=0.0008911;NSAMP=15;MSQ=343.26;AN=16834;AC=15;NS=8438;AC_Hom=0;AC_Het=15;AC_Hemi=0;MAF=0.000888836;HWE=1;NFAM=15	SVTYPE=BND;POS=45209022;STRANDS=+-:236;CIPOS=-10,9;CIEND=-3,3;CIPOS95=0,0;CIEND95=0,0;MATEID=108413_1;EVENT=108413;SECONDARY;SU=236;PE=138;SR=98;ALG=PROD;AF=0.0008911;NSAMP=15;MSQ=343.26;AN=16834;AC=15;NS=8438;AC_Hom=0;AC_Het=15;AC_Hemi=0;MAF=0.000888836;HWE=1;NFAM=15
12	45212031	45212511	13	32674248	32674642	17044	2171.2	-	+	BND	LOW	17044_1	N	]13:32674258]N	17044_2	N	N[12:45212506[	SVTYPE=BND;POS=45212506;STRANDS=-+:26;IMPRECISE;CIPOS=-474,6;CIEND=-10,384;CIPOS95=-92,6;CIEND95=-10,32;MATEID=17044_2;EVENT=17044;SU=26;PE=26;SR=0;ALG=PROD;AF=0.003683;NSAMP=62;MSQ=33.99;AN=16834;AC=62;NS=8438;AC_Hom=0;AC_Het=63;AC_Hemi=0;MAF=0.00373311;HWE=1;NFAM=61	SVTYPE=BND;POS=32674258;STRANDS=-+:26;IMPRECISE;CIPOS=-10,384;CIEND=-474,6;CIPOS95=-10,32;CIEND95=-92,6;MATEID=17044_1;EVENT=17044;SECONDARY;SU=26;PE=26;SR=0;ALG=PROD;AF=0.003683;NSAMP=62;MSQ=33.99;AN=16834;AC=62;NS=8438;AC_Hom=0;AC_Het=63;AC_Hemi=0;MAF=0.00373311;HWE=1;NFAM=61
12	45221171	45221191	12	45221259	45221279	108414	224.86	+	-	BND	LOW	108414_1	N	N[12:45221270[	108414_2	N	]12:45221181]N	SVTYPE=BND;POS=45221181;STRANDS=+-:8;CIPOS=-10,10;CIEND=-10,10;CIPOS95=0,0;CIEND95=0,0;MATEID=108414_2;EVENT=108414;SU=8;PE=0;SR=8;ALG=PROD;AF=5.94e-05;NSAMP=1;MSQ=224.68;AN=16834;AC=1;NS=8438;AC_Hom=0;AC_Het=1;AC_Hemi=0;MAF=5.92557e-05;HWE=1;NFAM=1	SVTYPE=BND;POS=45221270;STRANDS=+-:8;CIPOS=-10,10;CIEND=-10,10;CIPOS95=0,0;CIEND95=0,0;MATEID=108414_1;EVENT=108414;SECONDARY;SU=8;PE=0;SR=8;ALG=PROD;AF=5.94e-05;NSAMP=1;MSQ=224.68;AN=16834;AC=1;NS=8438;AC_Hom=0;AC_Het=1;AC_Hemi=0;MAF=5.92557e-05;HWE=1;NFAM=1
12	45223573	45224069	18	54994672	54995092	18209	53.92	+	-	BND	LOW	18209_1	N	N[18:54995083[	18209_2	N	]12:45223583]N	SVTYPE=BND;POS=45223583;STRANDS=+-:4;IMPRECISE;CIPOS=-10,486;CIEND=-410,10;CIPOS95=0,167;CIEND95=-170,1;MATEID=18209_2;EVENT=18209;SU=4;PE=4;SR=0;ALG=PROD;AF=5.94e-05;NSAMP=1;MSQ=53.92;AN=16834;AC=1;NS=8438;AC_Hom=0;AC_Het=1;AC_Hemi=0;MAF=5.92557e-05;HWE=1;NFAM=1	SVTYPE=BND;POS=54995083;STRANDS=+-:4;IMPRECISE;CIPOS=-410,10;CIEND=-10,486;CIPOS95=-170,1;CIEND95=0,167;MATEID=18209_1;EVENT=18209;SECONDARY;SU=4;PE=4;SR=0;ALG=PROD;AF=5.94e-05;NSAMP=1;MSQ=53.92;AN=16834;AC=1;NS=8438;AC_Hom=0;AC_Het=1;AC_Hemi=0;MAF=5.92557e-05;HWE=1;NFAM=1
12	45224532	45224550	12	45224834	45224851	108415	38.53	+	-	BND	LOW	108415_1	N	N[12:45224844[	108415_2	N	]12:45224540]N	SVTYPE=BND;POS=45224540;STRANDS=+-:4;IMPRECISE;CIPOS=-8,10;CIEND=-9,8;CIPOS95=0,1;CIEND95=0,0;MATEID=108415_2;EVENT=108415;SU=4;PE=0;SR=4;ALG=PROD;AF=0.0001188;NSAMP=2;MSQ=16.85;AN=16834;AC=2;NS=8438;AC_Hom=0;AC_Het=2;AC_Hemi=0;MAF=0.000118511;HWE=1;NFAM=2	SVTYPE=BND;POS=45224844;STRANDS=+-:4;IMPRECISE;CIPOS=-9,8;CIEND=-8,10;CIPOS95=0,0;CIEND95=0,1;MATEID=108415_1;EVENT=108415;SECONDARY;SU=4;PE=0;SR=4;ALG=PROD;AF=0.0001188;NSAMP=2;MSQ=16.85;AN=16834;AC=2;NS=8438;AC_Hom=0;AC_Het=2;AC_Hemi=0;MAF=0.000118511;HWE=1;NFAM=2
12	45237207	45237225	12	45242483	45242502	296982	158.74	+	+	BND	LOW	296982_1	N	N]12:45242492]	296982_2	N	N]12:45237215]	SVTYPE=BND;POS=45237215;STRANDS=++:11;CIPOS=-8,10;CIEND=-9,10;CIPOS95=0,0;CIEND95=0,0;MATEID=296982_2;EVENT=296982;SU=11;PE=5;SR=6;ALG=PROD;AF=5.94e-05;NSAMP=1;MSQ=158.74;AN=16834;AC=1;NS=8438;AC_Hom=0;AC_Het=1;AC_Hemi=0;MAF=5.92557e-05;HWE=1;NFAM=1	SVTYPE=BND;POS=45242492;STRANDS=++:11;CIPOS=-9,10;CIEND=-8,10;CIPOS95=0,0;CIEND95=0,0;MATEID=296982_1;EVENT=296982;SECONDARY;SU=11;PE=5;SR=6;ALG=PROD;AF=5.94e-05;NSAMP=1;MSQ=158.74;AN=16834;AC=1;NS=8438;AC_Hom=0;AC_Het=1;AC_Hemi=0;MAF=5.92557e-05;HWE=1;NFAM=1
12	45242254	45242271	12	45247091	45247111	296983	95.81	-	-	BND	LOW	296983_1	N	[12:45247102[N	296983_2	N	[12:45242265[N	SVTYPE=BND;POS=45242265;STRANDS=--:8;IMPRECISE;CIPOS=-10,7;CIEND=-10,10;CIPOS95=-1,0;CIEND95=-1,0;MATEID=296983_2;EVENT=296983;SU=8;PE=5;SR=3;ALG=PROD;AF=5.94e-05;NSAMP=1;MSQ=95.81;AN=16834;AC=1;NS=8438;AC_Hom=0;AC_Het=1;AC_Hemi=0;MAF=5.92557e-05;HWE=1;NFAM=1	SVTYPE=BND;POS=45247102;STRANDS=--:8;IMPRECISE;CIPOS=-10,10;CIEND=-10,7;CIPOS95=-1,0;CIEND95=-1,0;MATEID=296983_1;EVENT=296983;SECONDARY;SU=8;PE=5;SR=3;ALG=PROD;AF=5.94e-05;NSAMP=1;MSQ=95.81;AN=16834;AC=1;NS=8438;AC_Hom=0;AC_Het=1;AC_Hemi=0;MAF=5.92557e-05;HWE=1;NFAM=1
12	45273166	45273302	12	45283389	45283537	108416	33008.4	+	-	DEL	PASS	108416	N	<DEL>	.	.	.	SVTYPE=DEL;POS=45273169;SVLEN=-10366;END=45283535;STRANDS=+-:1129;IMPRECISE;CIPOS=-3,133;CIEND=-146,2;CIPOS95=-2,2;CIEND95=-1,1;SU=1129;PE=1129;SR=0;ALG=PROD;AF=0.007069;NSAMP=117;MSQ=282.12;AN=16834;AC=119;NS=8438;AC_Hom=4;AC_Het=115;AC_Hemi=0;MAF=0.00705143;HWE=0.0647687;NFAM=116	.
12	45274555	45274558	12	45274637	45274640	108417	576.86	+	-	BND	PASS	108417_1	N	N[12:45274640[	108417_2	N	]12:45274557]N	SVTYPE=BND;POS=45274557;STRANDS=+-:18;CIPOS=-2,1;CIEND=-2,1;CIPOS95=0,0;CIEND95=0,0;MATEID=108417_2;EVENT=108417;SU=18;PE=0;SR=18;ALG=PROD;AF=5.942e-05;NSAMP=1;MSQ=572.67;AN=16830;AC=1;NS=8436;AC_Hom=0;AC_Het=1;AC_Hemi=0;MAF=5.92698e-05;HWE=1;NFAM=1	SVTYPE=BND;POS=45274640;STRANDS=+-:18;CIPOS=-2,1;CIEND=-2,1;CIPOS95=0,0;CIEND95=0,0;MATEID=108417_1;EVENT=108417;SECONDARY;SU=18;PE=0;SR=18;ALG=PROD;AF=5.942e-05;NSAMP=1;MSQ=572.67;AN=16830;AC=1;NS=8436;AC_Hom=0;AC_Het=1;AC_Hemi=0;MAF=5.92698e-05;HWE=1;NFAM=1
12	45299761	45299770	12	45302387	45302396	108418	305.59	+	-	DEL	PASS	108418	N	<DEL>	.	.	.	SVTYPE=DEL;POS=45299766;SVLEN=-2627;END=45302393;STRANDS=+-:16;CIPOS=-5,4;CIEND=-6,3;CIPOS95=0,0;CIEND95=0,0;SU=16;PE=10;SR=6;ALG=PROD;AF=5.94e-05;NSAMP=1;MSQ=305.59;AN=16834;AC=1;NS=8438;AC_Hom=0;AC_Het=1;AC_Hemi=0;MAF=5.92557e-05;HWE=1;NFAM=1	.
12	45316872	45316892	12	45316973	45316993	108419	3212.87	+	-	BND	PASS	108419_1	N	N[12:45316984[	108419_2	N	]12:45316882]N	SVTYPE=BND;POS=45316882;STRANDS=+-:121;CIPOS=-10,10;CIEND=-10,10;CIPOS95=0,0;CIEND95=0,0;MATEID=108419_2;EVENT=108419;SU=121;PE=1;SR=120;ALG=PROD;AF=0.0007128;NSAMP=12;MSQ=267.74;AN=16834;AC=12;NS=8438;AC_Hom=0;AC_Het=12;AC_Hemi=0;MAF=0.000711069;HWE=1;NFAM=4	SVTYPE=BND;POS=45316984;STRANDS=+-:121;CIPOS=-10,10;CIEND=-10,10;CIPOS95=0,0;CIEND95=0,0;MATEID=108419_1;EVENT=108419;SECONDARY;SU=121;PE=1;SR=120;ALG=PROD;AF=0.0007128;NSAMP=12;MSQ=267.74;AN=16834;AC=12;NS=8438;AC_Hom=0;AC_Het=12;AC_Hemi=0;MAF=0.000711069;HWE=1;NFAM=4
12	45321170	45321179	12	45324964	45324984	108420	335.64	+	-	DEL	PASS	108420	N	<DEL>	.	.	.	SVTYPE=DEL;POS=45321175;SVLEN=-3799;END=45324974;STRANDS=+-:14;CIPOS=-5,4;CIEND=-10,10;CIPOS95=0,0;CIEND95=0,0;SU=14;PE=7;SR=7;ALG=PROD;AF=5.94e-05;NSAMP=1;MSQ=335.64;AN=16834;AC=1;NS=8438;AC_Hom=0;AC_Het=1;AC_Hemi=0;MAF=5.92557e-05;HWE=1;NFAM=1	.
12	45330055	45330284	12	45769293	45769587	259942	201.87	-	+	BND	LOW	259942_1	N	]12:45769319]N	259942_2	N	N[12:45330273[	SVTYPE=BND;POS=45330273;STRANDS=-+:17;IMPRECISE;CIPOS=-217,12;CIEND=-26,268;CIPOS95=-57,12;CIEND95=-26,43;MATEID=259942_2;EVENT=259942;SU=17;PE=17;SR=0;ALG=PROD;AF=0.0005346;NSAMP=9;MSQ=22.22;AN=16834;AC=9;NS=8438;AC_Hom=0;AC_Het=9;AC_Hemi=0;MAF=0.000533302;HWE=1;NFAM=9	SVTYPE=BND;POS=45769319;STRANDS=-+:17;IMPRECISE;CIPOS=-26,268;CIEND=-217,12;CIPOS95=-26,43;CIEND95=-57,12;MATEID=259942_1;EVENT=259942;SECONDARY;SU=17;PE=17;SR=0;ALG=PROD;AF=0.0005346;NSAMP=9;MSQ=22.22;AN=16834;AC=9;NS=8438;AC_Hom=0;AC_Het=9;AC_Hemi=0;MAF=0.000533302;HWE=1;NFAM=9
12	45344850	45345185	12	45764544	45764708	108421	185.6	+	-	BND	LOW	108421_1	N	N[12:45764699[	108421_2	N	]12:45344860]N	SVTYPE=BND;POS=45344860;STRANDS=+-:13;IMPRECISE;CIPOS=-10,325;CIEND=-154,10;CIPOS95=-2,59;CIEND95=-60,2;MATEID=108421_2;EVENT=108421;SU=13;PE=13;SR=0;ALG=PROD;AF=5.94e-05;NSAMP=1;MSQ=185.6;AN=16834;AC=1;NS=8438;AC_Hom=0;AC_Het=1;AC_Hemi=0;MAF=5.92557e-05;HWE=1;NFAM=1	SVTYPE=BND;POS=45764699;STRANDS=+-:13;IMPRECISE;CIPOS=-154,10;CIEND=-10,325;CIPOS95=-60,2;CIEND95=-2,59;MATEID=108421_1;EVENT=108421;SECONDARY;SU=13;PE=13;SR=0;ALG=PROD;AF=5.94e-05;NSAMP=1;MSQ=185.6;AN=16834;AC=1;NS=8438;AC_Hom=0;AC_Het=1;AC_Hemi=0;MAF=5.92557e-05;HWE=1;NFAM=1
12	45367645	45367662	13	88369969	88369986	16931	324.67	+	+	BND	LOW	16931_1	N	N]13:88369978]	16931_2	N	N]12:45367654]	SVTYPE=BND;POS=45367654;STRANDS=++:4;CIPOS=-9,8;CIEND=-9,8;CIPOS95=0,0;CIEND95=0,0;MATEID=16931_2;EVENT=16931;SU=4;PE=0;SR=4;ALG=PROD;AF=0.0005346;NSAMP=9;MSQ=35.33;AN=16834;AC=9;NS=8438;AC_Hom=0;AC_Het=9;AC_Hemi=0;MAF=0.000533302;HWE=1;NFAM=9	SVTYPE=BND;POS=88369978;STRANDS=++:4;CIPOS=-9,8;CIEND=-9,8;CIPOS95=0,0;CIEND95=0,0;MATEID=16931_1;EVENT=16931;SECONDARY;SU=4;PE=0;SR=4;ALG=PROD;AF=0.0005346;NSAMP=9;MSQ=35.33;AN=16834;AC=9;NS=8438;AC_Hom=0;AC_Het=9;AC_Hemi=0;MAF=0.000533302;HWE=1;NFAM=9
12	45419095	45419551	16	51246737	51247232	17772	453898.0	-	+	BND	LOW	17772_1	N	]16:51246747]N	17772_2	N	N[12:45419542[	SVTYPE=BND;POS=45419542;STRANDS=-+:4;IMPRECISE;CIPOS=-446,10;CIEND=-10,485;CIPOS95=-169,1;CIEND95=-1,169;MATEID=17772_2;EVENT=17772;SU=4;PE=4;SR=0;ALG=PROD;AF=0.3413;NSAMP=5278;MSQ=85.51;AN=16834;AC=5745;NS=8438;AC_Hom=936;AC_Het=4825;AC_Hemi=0;MAF=0.341372;HWE=0;NFAM=4768	SVTYPE=BND;POS=51246747;STRANDS=-+:4;IMPRECISE;CIPOS=-10,485;CIEND=-446,10;CIPOS95=-1,169;CIEND95=-169,1;MATEID=17772_1;EVENT=17772;SECONDARY;SU=4;PE=4;SR=0;ALG=PROD;AF=0.3413;NSAMP=5278;MSQ=85.51;AN=16834;AC=5745;NS=8438;AC_Hom=936;AC_Het=4825;AC_Hemi=0;MAF=0.341372;HWE=0;NFAM=4768
12	45431459	45431466	12	45438643	45438663	108422	266.64	+	-	DEL	PASS	108422	N	<DEL>	.	.	.	SVTYPE=DEL;POS=45431463;SVLEN=-7190;END=45438653;STRANDS=+-:15;CIPOS=-4,3;CIEND=-10,10;CIPOS95=0,0;CIEND95=0,0;SU=15;PE=7;SR=8;ALG=PROD;AF=5.94e-05;NSAMP=1;MSQ=266.64;AN=16834;AC=1;NS=8438;AC_Hom=0;AC_Het=1;AC_Hemi=0;MAF=5.92557e-05;HWE=1;NFAM=1	.
12	45444232	45444237	12	45446604	45446608	108424	605.61	+	-	DEL	PASS	108424	N	<DEL>	.	.	.	SVTYPE=DEL;POS=45444235;SVLEN=-2372;END=45446607;STRANDS=+-:24;CIPOS=-3,2;CIEND=-3,1;CIPOS95=0,0;CIEND95=0,0;SU=24;PE=12;SR=12;ALG=PROD;AF=5.94e-05;NSAMP=1;MSQ=605.61;AN=16834;AC=1;NS=8438;AC_Hom=0;AC_Het=1;AC_Hemi=0;MAF=5.92557e-05;HWE=1;NFAM=1	.
12	45444267	45444286	12	45444521	45444541	108423	61.33	+	-	BND	LOW	108423_1	N	N[12:45444532[	108423_2	N	]12:45444276]N	SVTYPE=BND;POS=45444276;STRANDS=+-:5;IMPRECISE;CIPOS=-9,10;CIEND=-10,10;CIPOS95=0,1;CIEND95=0,0;MATEID=108423_2;EVENT=108423;SU=5;PE=0;SR=5;ALG=PROD;AF=0.0001782;NSAMP=3;MSQ=18;AN=16834;AC=3;NS=8438;AC_Hom=0;AC_Het=3;AC_Hemi=0;MAF=0.000177767;HWE=1;NFAM=3	SVTYPE=BND;POS=45444532;STRANDS=+-:5;IMPRECISE;CIPOS=-10,10;CIEND=-9,10;CIPOS95=0,0;CIEND95=0,1;MATEID=108423_1;EVENT=108423;SECONDARY;SU=5;PE=0;SR=5;ALG=PROD;AF=0.0001782;NSAMP=3;MSQ=18;AN=16834;AC=3;NS=8438;AC_Hom=0;AC_Het=3;AC_Hemi=0;MAF=0.000177767;HWE=1;NFAM=3
12	45465000	45465020	21	22802713	22802733	18703	15839.1	+	+	BND	LOW	18703_1	N	N]21:22802723]	18703_2	N	N]12:45465010]	SVTYPE=BND;POS=45465010;STRANDS=++:17;CIPOS=-10,10;CIEND=-10,10;CIPOS95=0,0;CIEND95=0,0;MATEID=18703_2;EVENT=18703;SU=17;PE=0;SR=17;ALG=PROD;AF=0.02929;NSAMP=492;MSQ=31.45;AN=16832;AC=493;NS=8437;AC_Hom=2;AC_Het=492;AC_Hemi=0;MAF=0.0292758;HWE=0.0109226;NFAM=452	SVTYPE=BND;POS=22802723;STRANDS=++:17;CIPOS=-10,10;CIEND=-10,10;CIPOS95=0,0;CIEND95=0,0;MATEID=18703_1;EVENT=18703;SECONDARY;SU=17;PE=0;SR=17;ALG=PROD;AF=0.02929;NSAMP=492;MSQ=31.45;AN=16832;AC=493;NS=8437;AC_Hom=2;AC_Het=492;AC_Hemi=0;MAF=0.0292758;HWE=0.0109226;NFAM=452
12	45477408	45477424	12	45477511	45477527	259943	21861.8	-	+	DUP	PASS	259943	N	<DUP>	.	.	.	SVTYPE=DUP;POS=45477416;SVLEN=103;END=45477519;STRANDS=-+:61;CIPOS=-8,8;CIEND=-8,8;CIPOS95=0,0;CIEND95=0,0;SU=61;PE=0;SR=61;ALG=PROD;AF=0.0199;NSAMP=332;MSQ=65.78;AN=16834;AC=335;NS=8438;AC_Hom=6;AC_Het=329;AC_Hemi=0;MAF=0.0198507;HWE=1;NFAM=275	.
12	45533402	45533459	12	45533454	45533511	108426	197.93	+	-	BND	LOW	108426_1	N	N[12:45533484[	108426_2	N	]12:45533431]N	SVTYPE=BND;POS=45533431;STRANDS=+-:9;CIPOS=-29,28;CIEND=-29,28;CIPOS95=0,0;CIEND95=0,0;MATEID=108426_2;EVENT=108426;SU=9;PE=0;SR=9;ALG=PROD;AF=0.0001188;NSAMP=2;MSQ=98.88;AN=16834;AC=2;NS=8438;AC_Hom=0;AC_Het=2;AC_Hemi=0;MAF=0.000118511;HWE=1;NFAM=2	SVTYPE=BND;POS=45533484;STRANDS=+-:9;CIPOS=-29,28;CIEND=-29,28;CIPOS95=0,0;CIEND95=0,0;MATEID=108426_1;EVENT=108426;SECONDARY;SU=9;PE=0;SR=9;ALG=PROD;AF=0.0001188;NSAMP=2;MSQ=98.88;AN=16834;AC=2;NS=8438;AC_Hom=0;AC_Het=2;AC_Hemi=0;MAF=0.000118511;HWE=1;NFAM=2
12	45537955	45537960	12	45538277	45538283	108427	410.73	+	-	BND	PASS	108427_1	N	N[12:45538282[	108427_2	N	]12:45537958]N	SVTYPE=BND;POS=45537958;STRANDS=+-:15;CIPOS=-3,2;CIEND=-4,2;CIPOS95=0,0;CIEND95=0,0;MATEID=108427_2;EVENT=108427;SU=15;PE=5;SR=10;ALG=PROD;AF=5.94e-05;NSAMP=1;MSQ=410.6;AN=16834;AC=1;NS=8438;AC_Hom=0;AC_Het=1;AC_Hemi=0;MAF=5.92557e-05;HWE=1;NFAM=1	SVTYPE=BND;POS=45538282;STRANDS=+-:15;CIPOS=-4,2;CIEND=-3,2;CIPOS95=0,0;CIEND95=0,0;MATEID=108427_1;EVENT=108427;SECONDARY;SU=15;PE=5;SR=10;ALG=PROD;AF=5.94e-05;NSAMP=1;MSQ=410.6;AN=16834;AC=1;NS=8438;AC_Hom=0;AC_Het=1;AC_Hemi=0;MAF=5.92557e-05;HWE=1;NFAM=1
12	45548214	45548228	12	45548637	45548657	108428	29.88	+	-	BND	LOW	108428_1	N	N[12:45548648[	108428_2	N	]12:45548222]N	SVTYPE=BND;POS=45548222;STRANDS=+-:5;IMPRECISE;CIPOS=-8,6;CIEND=-10,10;CIPOS95=-1,0;CIEND95=0,0;MATEID=108428_2;EVENT=108428;SU=5;PE=0;SR=5;ALG=PROD;AF=5.94e-05;NSAMP=1;MSQ=29.81;AN=16834;AC=1;NS=8438;AC_Hom=0;AC_Het=1;AC_Hemi=0;MAF=5.92557e-05;HWE=1;NFAM=1	SVTYPE=BND;POS=45548648;STRANDS=+-:5;IMPRECISE;CIPOS=-10,10;CIEND=-8,6;CIPOS95=0,0;CIEND95=-1,0;MATEID=108428_1;EVENT=108428;SECONDARY;SU=5;PE=0;SR=5;ALG=PROD;AF=5.94e-05;NSAMP=1;MSQ=29.81;AN=16834;AC=1;NS=8438;AC_Hom=0;AC_Het=1;AC_Hemi=0;MAF=5.92557e-05;HWE=1;NFAM=1
12	45548925	45548925	12	45549321	45549323	108429	45996.4	+	-	BND	PASS	108429_1	N	N[12:45549323[	108429_2	N	]12:45548925]N	SVTYPE=BND;POS=45548925;STRANDS=+-:1539;CIPOS=0,0;CIEND=-1,1;CIPOS95=0,0;CIEND95=0,0;MATEID=108429_2;EVENT=108429;SU=1539;PE=1001;SR=538;ALG=PROD;AF=0.008614;NSAMP=143;MSQ=321.63;AN=16834;AC=145;NS=8438;AC_Hom=4;AC_Het=141;AC_Hemi=0;MAF=0.00859208;HWE=0.126971;NFAM=139	SVTYPE=BND;POS=45549323;STRANDS=+-:1539;CIPOS=-1,1;CIEND=0,0;CIPOS95=0,0;CIEND95=0,0;MATEID=108429_1;EVENT=108429;SECONDARY;SU=1539;PE=1001;SR=538;ALG=PROD;AF=0.008614;NSAMP=143;MSQ=321.63;AN=16834;AC=145;NS=8438;AC_Hom=4;AC_Het=141;AC_Hemi=0;MAF=0.00859208;HWE=0.126971;NFAM=139
12	45548962	45548979	12	45550041	45550044	108430	131.7	+	-	DEL	PASS	108430	N	<DEL>	.	.	.	SVTYPE=DEL;POS=45548969;SVLEN=-1072;END=45550041;STRANDS=+-:10;IMPRECISE;CIPOS=-7,10;CIEND=0,3;CIPOS95=-1,1;CIEND95=0,0;SU=10;PE=7;SR=3;ALG=PROD;AF=5.94e-05;NSAMP=1;MSQ=131.69;AN=16834;AC=1;NS=8438;AC_Hom=0;AC_Het=1;AC_Hemi=0;MAF=5.92557e-05;HWE=1;NFAM=1	.
12	45549570	45549575	12	45549625	45549634	108431	2691.89	+	-	BND	LOW	108431_1	N	N[12:45549631[	108431_2	N	]12:45549573]N	SVTYPE=BND;POS=45549573;STRANDS=+-:100;CIPOS=-3,2;CIEND=-5,4;CIPOS95=0,0;CIEND95=0,0;MATEID=108431_2;EVENT=108431;SU=100;PE=0;SR=100;ALG=PROD;AF=0.0009505;NSAMP=16;MSQ=167.16;AN=16834;AC=16;NS=8438;AC_Hom=0;AC_Het=16;AC_Hemi=0;MAF=0.000948092;HWE=1;NFAM=16	SVTYPE=BND;POS=45549631;STRANDS=+-:100;CIPOS=-5,4;CIEND=-3,2;CIPOS95=0,0;CIEND95=0,0;MATEID=108431_1;EVENT=108431;SECONDARY;SU=100;PE=0;SR=100;ALG=PROD;AF=0.0009505;NSAMP=16;MSQ=167.16;AN=16834;AC=16;NS=8438;AC_Hom=0;AC_Het=16;AC_Hemi=0;MAF=0.000948092;HWE=1;NFAM=16
12	45563601	45563618	12	45563894	45563912	108433	18.38	+	-	BND	LOW	108433_1	N	N[12:45563905[	108433_2	N	]12:45563610]N	SVTYPE=BND;POS=45563610;STRANDS=+-:4;IMPRECISE;CIPOS=-9,8;CIEND=-10,8;CIPOS95=0,0;CIEND95=-1,0;MATEID=108433_2;EVENT=108433;SU=4;PE=0;SR=4;ALG=PROD;AF=5.94e-05;NSAMP=1;MSQ=17.85;AN=16834;AC=1;NS=8438;AC_Hom=0;AC_Het=1;AC_Hemi=0;MAF=5.92557e-05;HWE=1;NFAM=1	SVTYPE=BND;POS=45563905;STRANDS=+-:4;IMPRECISE;CIPOS=-10,8;CIEND=-9,8;CIPOS95=-1,0;CIEND95=0,0;MATEID=108433_1;EVENT=108433;SECONDARY;SU=4;PE=0;SR=4;ALG=PROD;AF=5.94e-05;NSAMP=1;MSQ=17.85;AN=16834;AC=1;NS=8438;AC_Hom=0;AC_Het=1;AC_Hemi=0;MAF=5.92557e-05;HWE=1;NFAM=1
12	45567956	45567973	12	45568011	45568030	108434	1190.04	+	-	BND	LOW	108434_1	N	N[12:45568021[	108434_2	N	]12:45567965]N	SVTYPE=BND;POS=45567965;STRANDS=+-:42;CIPOS=-9,8;CIEND=-9,10;CIPOS95=0,0;CIEND95=0,0;MATEID=108434_2;EVENT=108434;SU=42;PE=0;SR=42;ALG=PROD;AF=0.000297;NSAMP=5;MSQ=237.98;AN=16834;AC=5;NS=8438;AC_Hom=0;AC_Het=5;AC_Hemi=0;MAF=0.000296279;HWE=1;NFAM=5	SVTYPE=BND;POS=45568021;STRANDS=+-:42;CIPOS=-9,10;CIEND=-9,8;CIPOS95=0,0;CIEND95=0,0;MATEID=108434_1;EVENT=108434;SECONDARY;SU=42;PE=0;SR=42;ALG=PROD;AF=0.000297;NSAMP=5;MSQ=237.98;AN=16834;AC=5;NS=8438;AC_Hom=0;AC_Het=5;AC_Hemi=0;MAF=0.000296279;HWE=1;NFAM=5
12	45600450	45600470	X	95972797	95972817	19181	1392.36	-	-	BND	LOW	19181_1	N	[X:95972808[N	19181_2	N	[12:45600461[N	SVTYPE=BND;POS=45600461;STRANDS=--:5;CIPOS=-10,10;CIEND=-10,10;CIPOS95=0,0;CIEND95=0,0;MATEID=19181_2;EVENT=19181;SU=5;PE=0;SR=5;ALG=PROD;AF=0.002733;NSAMP=46;MSQ=29.82;AN=16834;AC=46;NS=8438;AC_Hom=0;AC_Het=46;AC_Hemi=0;MAF=0.00272576;HWE=1;NFAM=45	SVTYPE=BND;POS=95972808;STRANDS=--:5;CIPOS=-10,10;CIEND=-10,10;CIPOS95=0,0;CIEND95=0,0;MATEID=19181_1;EVENT=19181;SECONDARY;SU=5;PE=0;SR=5;ALG=PROD;AF=0.002733;NSAMP=46;MSQ=29.82;AN=16834;AC=46;NS=8438;AC_Hom=0;AC_Het=46;AC_Hemi=0;MAF=0.00272576;HWE=1;NFAM=45
12	45600845	45600859	12	45600900	45600920	108435	116.67	+	-	DEL	PASS	108435	N	<DEL>	.	.	.	SVTYPE=DEL;POS=45600853;SVLEN=-57;END=45600910;STRANDS=+-:5;IMPRECISE;CIPOS=-8,6;CIEND=-10,10;CIPOS95=-1,0;CIEND95=0,0;SU=5;PE=0;SR=5;ALG=PROD;AF=5.94e-05;NSAMP=1;MSQ=113.91;AN=16834;AC=1;NS=8438;AC_Hom=0;AC_Het=1;AC_Hemi=0;MAF=5.92557e-05;HWE=1;NFAM=1	.
12	45615711	45615728	12	45615964	45615981	108436	138.59	+	-	BND	LOW	108436_1	N	N[12:45615974[	108436_2	N	]12:45615720]N	SVTYPE=BND;POS=45615720;STRANDS=+-:4;CIPOS=-9,8;CIEND=-9,8;CIPOS95=0,0;CIEND95=0,0;MATEID=108436_2;EVENT=108436;SU=4;PE=0;SR=4;ALG=PROD;AF=0.0006534;NSAMP=11;MSQ=10.93;AN=16834;AC=11;NS=8438;AC_Hom=0;AC_Het=11;AC_Hemi=0;MAF=0.000651813;HWE=1;NFAM=11	SVTYPE=BND;POS=45615974;STRANDS=+-:4;CIPOS=-9,8;CIEND=-9,8;CIPOS95=0,0;CIEND95=0,0;MATEID=108436_1;EVENT=108436;SECONDARY;SU=4;PE=0;SR=4;ALG=PROD;AF=0.0006534;NSAMP=11;MSQ=10.93;AN=16834;AC=11;NS=8438;AC_Hom=0;AC_Het=11;AC_Hemi=0;MAF=0.000651813;HWE=1;NFAM=11
12	45656777	45656795	12	45662027	45662046	108437	143.84	+	-	DEL	PASS	108437	N	<DEL>	.	.	.	SVTYPE=DEL;POS=45656785;SVLEN=-5252;END=45662037;STRANDS=+-:7;IMPRECISE;CIPOS=-8,10;CIEND=-10,9;CIPOS95=-1,1;CIEND95=-1,1;SU=7;PE=5;SR=2;ALG=PROD;AF=5.94e-05;NSAMP=1;MSQ=143.84;AN=16834;AC=1;NS=8438;AC_Hom=0;AC_Het=1;AC_Hemi=0;MAF=5.92557e-05;HWE=1;NFAM=1	.
12	45675440	45675487	12	45680239	45680286	108438	476.35	+	-	DEL	PASS	108438	N	<DEL>	.	.	.	SVTYPE=DEL;POS=45675464;SVLEN=-4800;END=45680264;STRANDS=+-:24;CIPOS=-24,23;CIEND=-25,22;CIPOS95=0,0;CIEND95=0,0;SU=24;PE=12;SR=12;ALG=PROD;AF=0.0001188;NSAMP=2;MSQ=238.18;AN=16834;AC=2;NS=8438;AC_Hom=0;AC_Het=2;AC_Hemi=0;MAF=0.000118511;HWE=1;NFAM=2	.
12	45710889	45710945	12	67643388	67643441	296984	17638.3	+	+	BND	LOW	296984_1	N	N]12:67643412]	296984_2	N	N]12:45710915]	SVTYPE=BND;POS=45710915;STRANDS=++:12;IMPRECISE;CIPOS=-26,30;CIEND=-24,29;CIPOS95=-3,3;CIEND95=-3,3;MATEID=296984_2;EVENT=296984;SU=12;PE=11;SR=1;ALG=PROD;AF=0.0523;NSAMP=874;MSQ=19.13;AN=16808;AC=879;NS=8425;AC_Hom=10;AC_Het=872;AC_Hemi=0;MAF=0.0523442;HWE=4.90513e-06;NFAM=780	SVTYPE=BND;POS=67643412;STRANDS=++:12;IMPRECISE;CIPOS=-24,29;CIEND=-26,30;CIPOS95=-3,3;CIEND95=-3,3;MATEID=296984_1;EVENT=296984;SECONDARY;SU=12;PE=11;SR=1;ALG=PROD;AF=0.0523;NSAMP=874;MSQ=19.13;AN=16808;AC=879;NS=8425;AC_Hom=10;AC_Het=872;AC_Hemi=0;MAF=0.0523442;HWE=4.90513e-06;NFAM=780
12	45746809	45746809	12	45747719	45747719	108439	265063.0	+	-	BND	PASS	108439_1	N	N[12:45747720[	108439_2	N	]12:45746809]N	SVTYPE=BND;POS=45746809;STRANDS=+-:13267;CIPOS=0,0;CIEND=0,0;CIPOS95=0,0;CIEND95=0,0;MATEID=108439_2;EVENT=108439;SU=13267;PE=6666;SR=6601;ALG=PROD;AF=0.04604;NSAMP=774;MSQ=341.93;AN=16834;AC=775;NS=8438;AC_Hom=2;AC_Het=774;AC_Hemi=0;MAF=0.0459825;HWE=3.07197e-07;NFAM=762	SVTYPE=BND;POS=45747720;STRANDS=+-:13267;CIPOS=0,0;CIEND=0,0;CIPOS95=0,0;CIEND95=0,0;MATEID=108439_1;EVENT=108439;SECONDARY;SU=13267;PE=6666;SR=6601;ALG=PROD;AF=0.04604;NSAMP=774;MSQ=341.93;AN=16834;AC=775;NS=8438;AC_Hom=2;AC_Het=774;AC_Hemi=0;MAF=0.0459825;HWE=3.07197e-07;NFAM=762
12	45746816	45746816	12	45747941	45747941	259944	142988.0	-	+	BND	LOW	259944_1	N	]12:45747941]N	259944_2	N	N[12:45746817[	SVTYPE=BND;POS=45746817;STRANDS=-+:12759;CIPOS=0,0;CIEND=0,0;CIPOS95=0,0;CIEND95=0,0;MATEID=259944_2;EVENT=259944;SU=12759;PE=6777;SR=5982;ALG=PROD;AF=0.06451;NSAMP=777;MSQ=183.37;AN=16834;AC=1086;NS=8438;AC_Hom=620;AC_Het=469;AC_Hemi=0;MAF=0.0645295;HWE=0;NFAM=765	SVTYPE=BND;POS=45747941;STRANDS=-+:12759;CIPOS=0,0;CIEND=0,0;CIPOS95=0,0;CIEND95=0,0;MATEID=259944_1;EVENT=259944;SECONDARY;SU=12759;PE=6777;SR=5982;ALG=PROD;AF=0.06451;NSAMP=777;MSQ=183.37;AN=16834;AC=1086;NS=8438;AC_Hom=620;AC_Het=469;AC_Hemi=0;MAF=0.0645295;HWE=0;NFAM=765
12	45837132	45837149	12	64752252	64752269	108440	22537.1	+	-	BND	LOW	108440_1	N	N[12:64752262[	108440_2	N	]12:45837141]N	SVTYPE=BND;POS=45837141;STRANDS=+-:4;CIPOS=-9,8;CIEND=-9,8;CIPOS95=0,0;CIEND95=0,0;MATEID=108440_2;EVENT=108440;SU=4;PE=0;SR=4;ALG=PROD;AF=0.04372;NSAMP=736;MSQ=29.75;AN=16834;AC=736;NS=8438;AC_Hom=0;AC_Het=738;AC_Hemi=0;MAF=0.0437307;HWE=7.27027e-08;NFAM=669	SVTYPE=BND;POS=64752262;STRANDS=+-:4;CIPOS=-9,8;CIEND=-9,8;CIPOS95=0,0;CIEND95=0,0;MATEID=108440_1;EVENT=108440;SECONDARY;SU=4;PE=0;SR=4;ALG=PROD;AF=0.04372;NSAMP=736;MSQ=29.75;AN=16834;AC=736;NS=8438;AC_Hom=0;AC_Het=738;AC_Hemi=0;MAF=0.0437307;HWE=7.27027e-08;NFAM=669
12	45863142	45863153	12	45864190	45864198	108441	860.41	+	-	DEL	PASS	108441	N	<DEL>	.	.	.	SVTYPE=DEL;POS=45863147;SVLEN=-1050;END=45864197;STRANDS=+-:29;CIPOS=-5,6;CIEND=-7,1;CIPOS95=0,0;CIEND95=0,0;SU=29;PE=24;SR=5;ALG=PROD;AF=5.94e-05;NSAMP=1;MSQ=860.41;AN=16834;AC=1;NS=8438;AC_Hom=0;AC_Het=1;AC_Hemi=0;MAF=5.92557e-05;HWE=1;NFAM=1	.
12	45867672	45867679	12	45867747	45867754	108442	3480.43	+	-	BND	LOW	108442_1	N	N[12:45867752[	108442_2	N	]12:45867676]N	SVTYPE=BND;POS=45867676;STRANDS=+-:120;CIPOS=-4,3;CIEND=-4,3;CIPOS95=0,0;CIEND95=0,0;MATEID=108442_2;EVENT=108442;SU=120;PE=1;SR=119;ALG=PROD;AF=0.001247;NSAMP=20;MSQ=174.02;AN=16834;AC=21;NS=8438;AC_Hom=2;AC_Het=19;AC_Hemi=0;MAF=0.00124437;HWE=0.0123816;NFAM=20	SVTYPE=BND;POS=45867752;STRANDS=+-:120;CIPOS=-4,3;CIEND=-4,3;CIPOS95=0,0;CIEND95=0,0;MATEID=108442_1;EVENT=108442;SECONDARY;SU=120;PE=1;SR=119;ALG=PROD;AF=0.001247;NSAMP=20;MSQ=174.02;AN=16834;AC=21;NS=8438;AC_Hom=2;AC_Het=19;AC_Hemi=0;MAF=0.00124437;HWE=0.0123816;NFAM=20
12	45889237	45889253	12	45890152	45890158	108443	884.33	+	-	DEL	PASS	108443	N	<DEL>	.	.	.	SVTYPE=DEL;POS=45889243;SVLEN=-914;END=45890157;STRANDS=+-:32;CIPOS=-6,10;CIEND=-5,1;CIPOS95=0,0;CIEND95=0,0;SU=32;PE=25;SR=7;ALG=PROD;AF=5.94e-05;NSAMP=1;MSQ=884.33;AN=16834;AC=1;NS=8438;AC_Hom=0;AC_Het=1;AC_Hemi=0;MAF=5.92557e-05;HWE=1;NFAM=1	.
12	45903153	45903153	12	45909939	45909939	108444	4.19461e+06	+	-	DEL	PASS	108444	N	<DEL>	.	.	.	SVTYPE=DEL;POS=45903153;SVLEN=-6786;END=45909939;STRANDS=+-:151109;CIPOS=0,0;CIEND=0,0;CIPOS95=0,0;CIEND95=0,0;SU=151109;PE=86367;SR=64742;ALG=PROD;AF=0.4593;NSAMP=5835;MSQ=717.52;AN=16834;AC=7732;NS=8438;AC_Hom=3802;AC_Het=3946;AC_Hemi=0;MAF=0.459114;HWE=8.7965e-08;NFAM=5070	.
12	45917538	45917832	12	45918483	45918798	108445	751.81	+	-	DEL	PASS	108445	N	<DEL>	.	.	.	SVTYPE=DEL;POS=45917567;SVLEN=-1206;END=45918773;STRANDS=+-:21;IMPRECISE;CIPOS=-29,265;CIEND=-290,25;CIPOS95=-29,53;CIEND95=-67,25;SU=21;PE=21;SR=0;ALG=PROD;AF=0.0001782;NSAMP=3;MSQ=250.6;AN=16834;AC=3;NS=8438;AC_Hom=0;AC_Het=3;AC_Hemi=0;MAF=0.000177767;HWE=1;NFAM=3	.
12	45929432	45929449	12	45929738	45929747	108446	4.94	+	-	BND	LOW	108446_1	N	N[12:45929739[	108446_2	N	]12:45929441]N	SVTYPE=BND;POS=45929441;STRANDS=+-:4;IMPRECISE;CIPOS=-9,8;CIEND=0,9;CIPOS95=0,0;CIEND95=-1,8;MATEID=108446_2;EVENT=108446;SU=4;PE=0;SR=4;ALG=PROD;AF=5.94e-05;NSAMP=1;MSQ=4.68;AN=16834;AC=1;NS=8438;AC_Hom=0;AC_Het=1;AC_Hemi=0;MAF=5.92557e-05;HWE=1;NFAM=1	SVTYPE=BND;POS=45929739;STRANDS=+-:4;IMPRECISE;CIPOS=0,9;CIEND=-9,8;CIPOS95=-1,8;CIEND95=0,0;MATEID=108446_1;EVENT=108446;SECONDARY;SU=4;PE=0;SR=4;ALG=PROD;AF=5.94e-05;NSAMP=1;MSQ=4.68;AN=16834;AC=1;NS=8438;AC_Hom=0;AC_Het=1;AC_Hemi=0;MAF=5.92557e-05;HWE=1;NFAM=1
12	45948376	45948376	12	45948443	45948443	108447	1.22647e+06	+	-	BND	PASS	108447_1	N	N[12:45948444[	108447_2	N	]12:45948376]N	SVTYPE=BND;POS=45948376;STRANDS=+-:44177;CIPOS=0,0;CIEND=0,0;CIPOS95=0,0;CIEND95=0,0;MATEID=108447_2;EVENT=108447;SU=44177;PE=102;SR=44075;ALG=PROD;AF=0.2793;NSAMP=3803;MSQ=321.7;AN=16834;AC=4702;NS=8438;AC_Hom=1802;AC_Het=2912;AC_Hemi=0;MAF=0.279332;HWE=5.62921e-38;NFAM=3134	SVTYPE=BND;POS=45948444;STRANDS=+-:44177;CIPOS=0,0;CIEND=0,0;CIPOS95=0,0;CIEND95=0,0;MATEID=108447_1;EVENT=108447;SECONDARY;SU=44177;PE=102;SR=44075;ALG=PROD;AF=0.2793;NSAMP=3803;MSQ=321.7;AN=16834;AC=4702;NS=8438;AC_Hom=1802;AC_Het=2912;AC_Hemi=0;MAF=0.279332;HWE=5.62921e-38;NFAM=3134
12	45967248	45967248	12	45967629	45967629	108448	100654.0	+	-	DEL	PASS	108448	N	<DEL>	.	.	.	SVTYPE=DEL;POS=45967248;SVLEN=-381;END=45967629;STRANDS=+-:1962;CIPOS=0,0;CIEND=0,0;CIPOS95=0,0;CIEND95=0,0;SU=1962;PE=933;SR=1029;ALG=PROD;AF=0.01598;NSAMP=268;MSQ=373.12;AN=16834;AC=269;NS=8438;AC_Hom=2;AC_Het=268;AC_Hemi=0;MAF=0.0159991;HWE=0.726809;NFAM=264	.
12	45979322	45979339	12	45979457	45979474	108449	22.39	+	-	BND	LOW	108449_1	N	N[12:45979467[	108449_2	N	]12:45979331]N	SVTYPE=BND;POS=45979331;STRANDS=+-:4;CIPOS=-9,8;CIEND=-9,8;CIPOS95=0,0;CIEND95=0,0;MATEID=108449_2;EVENT=108449;SU=4;PE=0;SR=4;ALG=PROD;AF=0.0001188;NSAMP=2;MSQ=10.88;AN=16834;AC=2;NS=8438;AC_Hom=0;AC_Het=2;AC_Hemi=0;MAF=0.000118511;HWE=1;NFAM=2	SVTYPE=BND;POS=45979467;STRANDS=+-:4;CIPOS=-9,8;CIEND=-9,8;CIPOS95=0,0;CIEND95=0,0;MATEID=108449_1;EVENT=108449;SECONDARY;SU=4;PE=0;SR=4;ALG=PROD;AF=0.0001188;NSAMP=2;MSQ=10.88;AN=16834;AC=2;NS=8438;AC_Hom=0;AC_Het=2;AC_Hemi=0;MAF=0.000118511;HWE=1;NFAM=2
12	45979633	45979653	12	45979841	45979861	108450	268.47	+	-	BND	LOW	108450_1	N	N[12:45979852[	108450_2	N	]12:45979643]N	SVTYPE=BND;POS=45979643;STRANDS=+-:5;CIPOS=-10,10;CIEND=-10,10;CIPOS95=0,0;CIEND95=0,0;MATEID=108450_2;EVENT=108450;SU=5;PE=0;SR=5;ALG=PROD;AF=0.0002376;NSAMP=4;MSQ=66.7;AN=16834;AC=4;NS=8438;AC_Hom=0;AC_Het=4;AC_Hemi=0;MAF=0.000237023;HWE=1;NFAM=4	SVTYPE=BND;POS=45979852;STRANDS=+-:5;CIPOS=-10,10;CIEND=-10,10;CIPOS95=0,0;CIEND95=0,0;MATEID=108450_1;EVENT=108450;SECONDARY;SU=5;PE=0;SR=5;ALG=PROD;AF=0.0002376;NSAMP=4;MSQ=66.7;AN=16834;AC=4;NS=8438;AC_Hom=0;AC_Het=4;AC_Hemi=0;MAF=0.000237023;HWE=1;NFAM=4
12	46019349	46019861	18	39912448	39912818	18177	2081.38	-	-	BND	LOW	18177_1	N	[18:39912769[N	18177_2	N	[12:46019812[N	SVTYPE=BND;POS=46019812;STRANDS=--:8;IMPRECISE;CIPOS=-462,50;CIEND=-320,50;CIPOS95=-167,50;CIEND95=-111,50;MATEID=18177_2;EVENT=18177;SU=8;PE=8;SR=0;ALG=PROD;AF=0.004218;NSAMP=71;MSQ=28.38;AN=16834;AC=71;NS=8438;AC_Hom=0;AC_Het=71;AC_Hemi=0;MAF=0.00420716;HWE=1;NFAM=71	SVTYPE=BND;POS=39912769;STRANDS=--:8;IMPRECISE;CIPOS=-320,50;CIEND=-462,50;CIPOS95=-111,50;CIEND95=-167,50;MATEID=18177_1;EVENT=18177;SECONDARY;SU=8;PE=8;SR=0;ALG=PROD;AF=0.004218;NSAMP=71;MSQ=28.38;AN=16834;AC=71;NS=8438;AC_Hom=0;AC_Het=71;AC_Hemi=0;MAF=0.00420716;HWE=1;NFAM=71
12	46019474	46019815	15	20158615	20158911	17398	23410.7	-	-	BND	LOW	17398_1	N	[15:20158901[N	17398_2	N	[12:46019782[N	SVTYPE=BND;POS=46019782;STRANDS=--:77;IMPRECISE;CIPOS=-307,34;CIEND=-285,11;CIPOS95=-52,34;CIEND95=-34,11;MATEID=17398_2;EVENT=17398;SU=77;PE=77;SR=0;ALG=PROD;AF=0.03398;NSAMP=572;MSQ=40.27;AN=16834;AC=572;NS=8438;AC_Hom=0;AC_Het=574;AC_Hemi=0;MAF=0.0340128;HWE=8.09282e-05;NFAM=516	SVTYPE=BND;POS=20158901;STRANDS=--:77;IMPRECISE;CIPOS=-285,11;CIEND=-307,34;CIPOS95=-34,11;CIEND95=-52,34;MATEID=17398_1;EVENT=17398;SECONDARY;SU=77;PE=77;SR=0;ALG=PROD;AF=0.03398;NSAMP=572;MSQ=40.27;AN=16834;AC=572;NS=8438;AC_Hom=0;AC_Het=574;AC_Hemi=0;MAF=0.0340128;HWE=8.09282e-05;NFAM=516
12	46019496	46019825	15	84676021	84676341	17570	2143.32	-	-	BND	LOW	17570_1	N	[15:84676309[N	17570_2	N	[12:46019796[N	SVTYPE=BND;POS=46019796;STRANDS=--:22;IMPRECISE;CIPOS=-299,30;CIEND=-287,33;CIPOS95=-76,30;CIEND95=-58,33;MATEID=17570_2;EVENT=17570;SU=22;PE=22;SR=0;ALG=PROD;AF=0.003386;NSAMP=57;MSQ=37.05;AN=16834;AC=57;NS=8438;AC_Hom=0;AC_Het=57;AC_Hemi=0;MAF=0.00337758;HWE=1;NFAM=45	SVTYPE=BND;POS=84676309;STRANDS=--:22;IMPRECISE;CIPOS=-287,33;CIEND=-299,30;CIPOS95=-58,33;CIEND95=-76,30;MATEID=17570_1;EVENT=17570;SECONDARY;SU=22;PE=22;SR=0;ALG=PROD;AF=0.003386;NSAMP=57;MSQ=37.05;AN=16834;AC=57;NS=8438;AC_Hom=0;AC_Het=57;AC_Hemi=0;MAF=0.00337758;HWE=1;NFAM=45
12	46019505	46019810	14	35248606	35249051	17209	4830.23	-	+	BND	LOW	17209_1	N	]14:35248636]N	17209_2	N	N[12:46019781[	SVTYPE=BND;POS=46019781;STRANDS=-+:15;IMPRECISE;CIPOS=-275,30;CIEND=-30,415;CIPOS95=-103,30;CIEND95=-30,100;MATEID=17209_2;EVENT=17209;SU=15;PE=15;SR=0;ALG=PROD;AF=0.006772;NSAMP=114;MSQ=42.01;AN=16834;AC=114;NS=8438;AC_Hom=0;AC_Het=114;AC_Hemi=0;MAF=0.00675516;HWE=1;NFAM=111	SVTYPE=BND;POS=35248636;STRANDS=-+:15;IMPRECISE;CIPOS=-30,415;CIEND=-275,30;CIPOS95=-30,100;CIEND95=-103,30;MATEID=17209_1;EVENT=17209;SECONDARY;SU=15;PE=15;SR=0;ALG=PROD;AF=0.006772;NSAMP=114;MSQ=42.01;AN=16834;AC=114;NS=8438;AC_Hom=0;AC_Het=114;AC_Hemi=0;MAF=0.00675516;HWE=1;NFAM=111
12	46019506	46019823	22	47827927	47828227	18883	26.74	-	-	BND	LOW	18883_1	N	[22:47828218[N	18883_2	N	[12:46019814[N	SVTYPE=BND;POS=46019814;STRANDS=--:4;IMPRECISE;CIPOS=-307,10;CIEND=-290,10;CIPOS95=-123,1;CIEND95=-116,1;MATEID=18883_2;EVENT=18883;SU=4;PE=4;SR=0;ALG=PROD;AF=5.94e-05;NSAMP=1;MSQ=26.74;AN=16834;AC=1;NS=8438;AC_Hom=0;AC_Het=1;AC_Hemi=0;MAF=5.92557e-05;HWE=1;NFAM=1	SVTYPE=BND;POS=47828218;STRANDS=--:4;IMPRECISE;CIPOS=-290,10;CIEND=-307,10;CIPOS95=-116,1;CIEND95=-123,1;MATEID=18883_1;EVENT=18883;SECONDARY;SU=4;PE=4;SR=0;ALG=PROD;AF=5.94e-05;NSAMP=1;MSQ=26.74;AN=16834;AC=1;NS=8438;AC_Hom=0;AC_Het=1;AC_Hemi=0;MAF=5.92557e-05;HWE=1;NFAM=1
12	46019924	46020464	15	20158864	20159419	17399	24807.4	+	+	BND	LOW	17399_1	N	N]15:20158913]	17399_2	N	N]12:46019974]	SVTYPE=BND;POS=46019974;STRANDS=++:18;IMPRECISE;CIPOS=-50,490;CIEND=-49,506;CIPOS95=-50,99;CIEND95=-49,102;MATEID=17399_2;EVENT=17399;SU=18;PE=18;SR=0;ALG=PROD;AF=0.0221;NSAMP=372;MSQ=65.84;AN=16834;AC=372;NS=8438;AC_Hom=0;AC_Het=375;AC_Hemi=0;MAF=0.0222209;HWE=0.0230186;NFAM=341	SVTYPE=BND;POS=20158913;STRANDS=++:18;IMPRECISE;CIPOS=-49,506;CIEND=-50,490;CIPOS95=-49,102;CIEND95=-50,99;MATEID=17399_1;EVENT=17399;SECONDARY;SU=18;PE=18;SR=0;ALG=PROD;AF=0.0221;NSAMP=372;MSQ=65.84;AN=16834;AC=372;NS=8438;AC_Hom=0;AC_Het=375;AC_Hemi=0;MAF=0.0222209;HWE=0.0230186;NFAM=341
12	46019942	46020506	18	39912751	39913300	18176	1165.93	+	+	BND	LOW	18176_1	N	N]18:39912781]	18176_2	N	N]12:46019977]	SVTYPE=BND;POS=46019977;STRANDS=++:8;IMPRECISE;CIPOS=-35,529;CIEND=-30,519;CIPOS95=-35,144;CIEND95=-30,140;MATEID=18176_2;EVENT=18176;SU=8;PE=8;SR=0;ALG=PROD;AF=0.00202;NSAMP=34;MSQ=33.68;AN=16834;AC=34;NS=8438;AC_Hom=0;AC_Het=34;AC_Hemi=0;MAF=0.0020147;HWE=1;NFAM=34	SVTYPE=BND;POS=39912781;STRANDS=++:8;IMPRECISE;CIPOS=-30,519;CIEND=-35,529;CIPOS95=-30,140;CIEND95=-35,144;MATEID=18176_1;EVENT=18176;SECONDARY;SU=8;PE=8;SR=0;ALG=PROD;AF=0.00202;NSAMP=34;MSQ=33.68;AN=16834;AC=34;NS=8438;AC_Hom=0;AC_Het=34;AC_Hemi=0;MAF=0.0020147;HWE=1;NFAM=34
12	46019968	46020538	19	14257811	14258293	18321	121.87	+	+	BND	LOW	18321_1	N	N]19:14257821]	18321_2	N	N]12:46019978]	SVTYPE=BND;POS=46019978;STRANDS=++:4;IMPRECISE;CIPOS=-10,560;CIEND=-10,472;CIPOS95=-1,192;CIEND95=-1,165;MATEID=18321_2;EVENT=18321;SU=4;PE=4;SR=0;ALG=PROD;AF=0.000297;NSAMP=5;MSQ=23.87;AN=16834;AC=5;NS=8438;AC_Hom=0;AC_Het=5;AC_Hemi=0;MAF=0.000296279;HWE=1;NFAM=5	SVTYPE=BND;POS=14257821;STRANDS=++:4;IMPRECISE;CIPOS=-10,472;CIEND=-10,560;CIPOS95=-1,165;CIEND95=-1,192;MATEID=18321_1;EVENT=18321;SECONDARY;SU=4;PE=4;SR=0;ALG=PROD;AF=0.000297;NSAMP=5;MSQ=23.87;AN=16834;AC=5;NS=8438;AC_Hom=0;AC_Het=5;AC_Hemi=0;MAF=0.000296279;HWE=1;NFAM=5
12	46048573	46048593	12	46098165	46098181	259945	62.92	-	+	DUP	PASS	259945	N	<DUP>	.	.	.	SVTYPE=DUP;POS=46048583;SVLEN=49588;END=46098171;STRANDS=-+:10;IMPRECISE;CIPOS=-10,10;CIEND=-6,10;CIPOS95=-1,0;CIEND95=-1,1;SU=10;PE=7;SR=3;ALG=PROD;AF=5.94e-05;NSAMP=1;MSQ=62.5;AN=16834;AC=1;NS=8438;AC_Hom=0;AC_Het=1;AC_Hemi=0;MAF=5.92557e-05;HWE=1;NFAM=1	.
12	46064058	46064078	12	46064109	46064129	108451	156.03	+	-	BND	LOW	108451_1	N	N[12:46064120[	108451_2	N	]12:46064068]N	SVTYPE=BND;POS=46064068;STRANDS=+-:5;CIPOS=-10,10;CIEND=-10,10;CIPOS95=0,0;CIEND95=0,0;MATEID=108451_2;EVENT=108451;SU=5;PE=0;SR=5;ALG=PROD;AF=5.94e-05;NSAMP=1;MSQ=155.86;AN=16834;AC=1;NS=8438;AC_Hom=0;AC_Het=1;AC_Hemi=0;MAF=5.92557e-05;HWE=1;NFAM=1	SVTYPE=BND;POS=46064120;STRANDS=+-:5;CIPOS=-10,10;CIEND=-10,10;CIPOS95=0,0;CIEND95=0,0;MATEID=108451_1;EVENT=108451;SECONDARY;SU=5;PE=0;SR=5;ALG=PROD;AF=5.94e-05;NSAMP=1;MSQ=155.86;AN=16834;AC=1;NS=8438;AC_Hom=0;AC_Het=1;AC_Hemi=0;MAF=5.92557e-05;HWE=1;NFAM=1
12	46085946	46085963	12	46086094	46086111	259946	107.49	-	+	DUP	PASS	259946	N	<DUP>	.	.	.	SVTYPE=DUP;POS=46085955;SVLEN=148;END=46086103;STRANDS=-+:4;CIPOS=-9,8;CIEND=-9,8;CIPOS95=0,0;CIEND95=0,0;SU=4;PE=0;SR=4;ALG=PROD;AF=0.0001782;NSAMP=3;MSQ=33.57;AN=16834;AC=3;NS=8438;AC_Hom=0;AC_Het=3;AC_Hemi=0;MAF=0.000177767;HWE=1;NFAM=3	.
12	46109433	46109439	12	46109693	46109699	108453	525.32	+	-	BND	PASS	108453_1	N	N[12:46109698[	108453_2	N	]12:46109437]N	SVTYPE=BND;POS=46109437;STRANDS=+-:12;CIPOS=-4,2;CIEND=-4,2;CIPOS95=0,0;CIEND95=0,0;MATEID=108453_2;EVENT=108453;SU=12;PE=2;SR=10;ALG=PROD;AF=0.0001188;NSAMP=2;MSQ=261.6;AN=16834;AC=2;NS=8438;AC_Hom=0;AC_Het=2;AC_Hemi=0;MAF=0.000118511;HWE=1;NFAM=2	SVTYPE=BND;POS=46109698;STRANDS=+-:12;CIPOS=-4,2;CIEND=-4,2;CIPOS95=0,0;CIEND95=0,0;MATEID=108453_1;EVENT=108453;SECONDARY;SU=12;PE=2;SR=10;ALG=PROD;AF=0.0001188;NSAMP=2;MSQ=261.6;AN=16834;AC=2;NS=8438;AC_Hom=0;AC_Het=2;AC_Hemi=0;MAF=0.000118511;HWE=1;NFAM=2
12	46109455	46109467	12	46109570	46109581	108452	83.74	+	-	BND	LOW	108452_1	N	N[12:46109577[	108452_2	N	]12:46109462]N	SVTYPE=BND;POS=46109462;STRANDS=+-:7;CIPOS=-7,5;CIEND=-6,5;CIPOS95=0,0;CIEND95=0,0;MATEID=108452_2;EVENT=108452;SU=7;PE=1;SR=6;ALG=PROD;AF=5.94e-05;NSAMP=1;MSQ=83.72;AN=16834;AC=1;NS=8438;AC_Hom=0;AC_Het=1;AC_Hemi=0;MAF=5.92557e-05;HWE=1;NFAM=1	SVTYPE=BND;POS=46109577;STRANDS=+-:7;CIPOS=-6,5;CIEND=-7,5;CIPOS95=0,0;CIEND95=0,0;MATEID=108452_1;EVENT=108452;SECONDARY;SU=7;PE=1;SR=6;ALG=PROD;AF=5.94e-05;NSAMP=1;MSQ=83.72;AN=16834;AC=1;NS=8438;AC_Hom=0;AC_Het=1;AC_Hemi=0;MAF=5.92557e-05;HWE=1;NFAM=1
12	46123037	46123132	12	46123457	46123551	108454	45.32	+	-	BND	LOW	108454_1	N	N[12:46123507[	108454_2	N	]12:46123086]N	SVTYPE=BND;POS=46123086;STRANDS=+-:16;CIPOS=-49,46;CIEND=-49,45;CIPOS95=0,0;CIEND95=0,0;MATEID=108454_2;EVENT=108454;SU=16;PE=0;SR=16;ALG=PROD;AF=0.0001188;NSAMP=2;MSQ=15.33;AN=16828;AC=2;NS=8435;AC_Hom=0;AC_Het=2;AC_Hemi=0;MAF=0.000118554;HWE=1;NFAM=2	SVTYPE=BND;POS=46123507;STRANDS=+-:16;CIPOS=-49,45;CIEND=-49,46;CIPOS95=0,0;CIEND95=0,0;MATEID=108454_1;EVENT=108454;SECONDARY;SU=16;PE=0;SR=16;ALG=PROD;AF=0.0001188;NSAMP=2;MSQ=15.33;AN=16828;AC=2;NS=8435;AC_Hom=0;AC_Het=2;AC_Hemi=0;MAF=0.000118554;HWE=1;NFAM=2
12	46160630	46160632	12	46160707	46160709	108455	22644.1	+	-	BND	LOW	108455_1	N	N[12:46160709[	108455_2	N	]12:46160631]N	SVTYPE=BND;POS=46160631;STRANDS=+-:418;CIPOS=-1,1;CIEND=-1,1;CIPOS95=0,0;CIEND95=0,0;MATEID=108455_2;EVENT=108455;SU=418;PE=0;SR=418;ALG=PROD;AF=0.007425;NSAMP=124;MSQ=182.61;AN=16834;AC=125;NS=8438;AC_Hom=2;AC_Het=123;AC_Hemi=0;MAF=0.00740697;HWE=0.370387;NFAM=124	SVTYPE=BND;POS=46160709;STRANDS=+-:418;CIPOS=-1,1;CIEND=-1,1;CIPOS95=0,0;CIEND95=0,0;MATEID=108455_1;EVENT=108455;SECONDARY;SU=418;PE=0;SR=418;ALG=PROD;AF=0.007425;NSAMP=124;MSQ=182.61;AN=16834;AC=125;NS=8438;AC_Hom=2;AC_Het=123;AC_Hemi=0;MAF=0.00740697;HWE=0.370387;NFAM=124
12	46167094	46167112	12	46178391	46178411	108456	143.77	+	-	DEL	PASS	108456	N	<DEL>	.	.	.	SVTYPE=DEL;POS=46167102;SVLEN=-11299;END=46178401;STRANDS=+-:8;IMPRECISE;CIPOS=-8,10;CIEND=-10,10;CIPOS95=-1,1;CIEND95=-1,0;SU=8;PE=5;SR=3;ALG=PROD;AF=5.94e-05;NSAMP=1;MSQ=143.77;AN=16834;AC=1;NS=8438;AC_Hom=0;AC_Het=1;AC_Hemi=0;MAF=5.92557e-05;HWE=1;NFAM=1	.
12	46174671	46174724	12	46175126	46175178	108457	592107.0	+	-	BND	LOW	108457_1	N	N[12:46175155[	108457_2	N	]12:46174697]N	SVTYPE=BND;POS=46174697;STRANDS=+-:32;CIPOS=-26,27;CIEND=-28,24;CIPOS95=0,0;CIEND95=0,0;MATEID=108457_2;EVENT=108457;SU=32;PE=20;SR=12;ALG=PROD;AF=0.4535;NSAMP=7635;MSQ=77.33;AN=16834;AC=7635;NS=8438;AC_Hom=0;AC_Het=7652;AC_Hemi=0;MAF=0.453425;HWE=0;NFAM=6700	SVTYPE=BND;POS=46175155;STRANDS=+-:32;CIPOS=-28,24;CIEND=-26,27;CIPOS95=0,0;CIEND95=0,0;MATEID=108457_1;EVENT=108457;SECONDARY;SU=32;PE=20;SR=12;ALG=PROD;AF=0.4535;NSAMP=7635;MSQ=77.33;AN=16834;AC=7635;NS=8438;AC_Hom=0;AC_Het=7652;AC_Hemi=0;MAF=0.453425;HWE=0;NFAM=6700
12	46174861	46175185	13	65268514	65269041	17105	305484.0	-	-	BND	LOW	17105_1	N	[13:65269012[N	17105_2	N	[12:46175156[N	SVTYPE=BND;POS=46175156;STRANDS=--:12;IMPRECISE;CIPOS=-294,30;CIEND=-497,30;CIPOS95=-91,30;CIEND95=-136,30;MATEID=17105_2;EVENT=17105;SU=12;PE=12;SR=0;ALG=PROD;AF=0.3566;NSAMP=6001;MSQ=50.61;AN=16834;AC=6003;NS=8438;AC_Hom=4;AC_Het=6014;AC_Hemi=0;MAF=0.356601;HWE=0;NFAM=5269	SVTYPE=BND;POS=65269012;STRANDS=--:12;IMPRECISE;CIPOS=-497,30;CIEND=-294,30;CIPOS95=-136,30;CIEND95=-91,30;MATEID=17105_1;EVENT=17105;SECONDARY;SU=12;PE=12;SR=0;ALG=PROD;AF=0.3566;NSAMP=6001;MSQ=50.61;AN=16834;AC=6003;NS=8438;AC_Hom=4;AC_Het=6014;AC_Hemi=0;MAF=0.356601;HWE=0;NFAM=5269
12	46174878	46175165	X	89010277	89010813	19165	487697.0	-	+	BND	LOW	19165_1	N	]X:89010287]N	19165_2	N	N[12:46175156[	SVTYPE=BND;POS=46175156;STRANDS=-+:24;IMPRECISE;CIPOS=-277,10;CIEND=-10,526;CIPOS95=-65,10;CIEND95=-10,112;MATEID=19165_2;EVENT=19165;SU=24;PE=24;SR=0;ALG=PROD;AF=0.4174;NSAMP=6999;MSQ=69.37;AN=16832;AC=7025;NS=8437;AC_Hom=52;AC_Het=6993;AC_Hemi=0;MAF=0.417506;HWE=0;NFAM=6173	SVTYPE=BND;POS=89010287;STRANDS=-+:24;IMPRECISE;CIPOS=-10,526;CIEND=-277,10;CIPOS95=-10,112;CIEND95=-65,10;MATEID=19165_1;EVENT=19165;SECONDARY;SU=24;PE=24;SR=0;ALG=PROD;AF=0.4174;NSAMP=6999;MSQ=69.37;AN=16832;AC=7025;NS=8437;AC_Hom=52;AC_Het=6993;AC_Hemi=0;MAF=0.417506;HWE=0;NFAM=6173
12	46176235	46176248	12	46179227	46179245	296986	377.6	+	+	BND	PASS	296986_1	N	N]12:46179235]	296986_2	N	N]12:46176241]	SVTYPE=BND;POS=46176241;STRANDS=++:19;CIPOS=-6,7;CIEND=-8,10;CIPOS95=0,0;CIEND95=0,0;MATEID=296986_2;EVENT=296986;SU=19;PE=9;SR=10;ALG=PROD;AF=5.94e-05;NSAMP=1;MSQ=377.6;AN=16834;AC=1;NS=8438;AC_Hom=0;AC_Het=1;AC_Hemi=0;MAF=5.92557e-05;HWE=1;NFAM=1	SVTYPE=BND;POS=46179235;STRANDS=++:19;CIPOS=-8,10;CIEND=-6,7;CIPOS95=0,0;CIEND95=0,0;MATEID=296986_1;EVENT=296986;SECONDARY;SU=19;PE=9;SR=10;ALG=PROD;AF=5.94e-05;NSAMP=1;MSQ=377.6;AN=16834;AC=1;NS=8438;AC_Hom=0;AC_Het=1;AC_Hemi=0;MAF=5.92557e-05;HWE=1;NFAM=1
12	46176278	46176297	12	46179231	46179249	108458	6.73	+	-	DEL	PASS	108458	N	<DEL>	.	.	.	SVTYPE=DEL;POS=46176288;SVLEN=-2953;END=46179241;STRANDS=+-:4;IMPRECISE;CIPOS=-10,9;CIEND=-10,8;CIPOS95=-1,1;CIEND95=-1,0;SU=4;PE=1;SR=3;ALG=PROD;AF=5.94e-05;NSAMP=1;MSQ=6.73;AN=16834;AC=1;NS=8438;AC_Hom=0;AC_Het=1;AC_Hemi=0;MAF=5.92557e-05;HWE=1;NFAM=1	.
12	46178768	46179061	12	46179235	46179250	296987	11.99	-	-	BND	LOW	296987_1	N	[12:46179242[N	296987_2	N	[12:46179052[N	SVTYPE=BND;POS=46179052;STRANDS=--:5;IMPRECISE;CIPOS=-283,10;CIEND=-6,9;CIPOS95=-96,1;CIEND95=-6,0;MATEID=296987_2;EVENT=296987;SU=5;PE=5;SR=0;ALG=PROD;AF=5.94e-05;NSAMP=1;MSQ=11.99;AN=16834;AC=1;NS=8438;AC_Hom=0;AC_Het=1;AC_Hemi=0;MAF=5.92557e-05;HWE=1;NFAM=1	SVTYPE=BND;POS=46179242;STRANDS=--:5;IMPRECISE;CIPOS=-6,9;CIEND=-283,10;CIPOS95=-6,0;CIEND95=-96,1;MATEID=296987_1;EVENT=296987;SECONDARY;SU=5;PE=5;SR=0;ALG=PROD;AF=5.94e-05;NSAMP=1;MSQ=11.99;AN=16834;AC=1;NS=8438;AC_Hom=0;AC_Het=1;AC_Hemi=0;MAF=5.92557e-05;HWE=1;NFAM=1
12	46192427	46192447	12	46204676	46204685	259947	167.12	-	+	DUP	PASS	259947	N	<DUP>	.	.	.	SVTYPE=DUP;POS=46192437;SVLEN=12244;END=46204681;STRANDS=-+:14;CIPOS=-10,10;CIEND=-5,4;CIPOS95=0,0;CIEND95=0,0;SU=14;PE=8;SR=6;ALG=PROD;AF=5.94e-05;NSAMP=1;MSQ=165.09;AN=16834;AC=1;NS=8438;AC_Hom=0;AC_Het=1;AC_Hemi=0;MAF=5.92557e-05;HWE=1;NFAM=1	.
12	46204702	46204719	12	46204995	46205012	108459	22.59	+	-	MEI	PASS	108459	N	<DEL:ME:SINE|Alu|AluY>	.	.	.	SVTYPE=MEI;POS=46204711;SVLEN=-293;END=46205004;STRANDS=+-:4;CIPOS=-9,8;CIEND=-9,8;CIPOS95=0,0;CIEND95=0,0;SU=4;PE=0;SR=4;ALG=PROD;AF=5.94e-05;NSAMP=1;MSQ=14.98;AN=16834;AC=1;NS=8438;AC_Hom=0;AC_Het=1;AC_Hemi=0;MAF=5.92557e-05;HWE=1;NFAM=1	.
12	46235270	46235270	12	46237069	46237069	259948	33944.6	-	+	BND	LOW	259948_1	N	]12:46237069]N	259948_2	N	N[12:46235271[	SVTYPE=BND;POS=46235271;STRANDS=-+:3056;CIPOS=0,0;CIEND=0,0;CIPOS95=0,0;CIEND95=0,0;MATEID=259948_2;EVENT=259948;SU=3056;PE=1689;SR=1367;ALG=PROD;AF=0.01527;NSAMP=177;MSQ=191.77;AN=16834;AC=257;NS=8438;AC_Hom=160;AC_Het=97;AC_Hemi=0;MAF=0.0152287;HWE=0;NFAM=175	SVTYPE=BND;POS=46237069;STRANDS=-+:3056;CIPOS=0,0;CIEND=0,0;CIPOS95=0,0;CIEND95=0,0;MATEID=259948_1;EVENT=259948;SECONDARY;SU=3056;PE=1689;SR=1367;ALG=PROD;AF=0.01527;NSAMP=177;MSQ=191.77;AN=16834;AC=257;NS=8438;AC_Hom=160;AC_Het=97;AC_Hemi=0;MAF=0.0152287;HWE=0;NFAM=175
12	46235788	46235788	12	46237068	46237068	108460	59769.7	+	-	BND	PASS	108460_1	N	N[12:46237069[	108460_2	N	]12:46235788]N	SVTYPE=BND;POS=46235788;STRANDS=+-:3061;CIPOS=0,0;CIEND=0,0;CIPOS95=0,0;CIEND95=0,0;MATEID=108460_2;EVENT=108460;SU=3061;PE=1641;SR=1420;ALG=PROD;AF=0.01051;NSAMP=177;MSQ=337.68;AN=16834;AC=177;NS=8438;AC_Hom=0;AC_Het=177;AC_Hemi=0;MAF=0.0104883;HWE=1;NFAM=175	SVTYPE=BND;POS=46237069;STRANDS=+-:3061;CIPOS=0,0;CIEND=0,0;CIPOS95=0,0;CIEND95=0,0;MATEID=108460_1;EVENT=108460;SECONDARY;SU=3061;PE=1641;SR=1420;ALG=PROD;AF=0.01051;NSAMP=177;MSQ=337.68;AN=16834;AC=177;NS=8438;AC_Hom=0;AC_Het=177;AC_Hemi=0;MAF=0.0104883;HWE=1;NFAM=175
12	46236071	46236074	12	46236140	46236143	108461	414.04	+	-	BND	PASS	108461_1	N	N[12:46236143[	108461_2	N	]12:46236073]N	SVTYPE=BND;POS=46236073;STRANDS=+-:16;CIPOS=-2,1;CIEND=-2,1;CIPOS95=0,0;CIEND95=0,0;MATEID=108461_2;EVENT=108461;SU=16;PE=0;SR=16;ALG=PROD;AF=5.94e-05;NSAMP=1;MSQ=413.74;AN=16834;AC=1;NS=8438;AC_Hom=0;AC_Het=1;AC_Hemi=0;MAF=5.92557e-05;HWE=1;NFAM=1	SVTYPE=BND;POS=46236143;STRANDS=+-:16;CIPOS=-2,1;CIEND=-2,1;CIPOS95=0,0;CIEND95=0,0;MATEID=108461_1;EVENT=108461;SECONDARY;SU=16;PE=0;SR=16;ALG=PROD;AF=5.94e-05;NSAMP=1;MSQ=413.74;AN=16834;AC=1;NS=8438;AC_Hom=0;AC_Het=1;AC_Hemi=0;MAF=5.92557e-05;HWE=1;NFAM=1
12	46260156	46260176	12	46260208	46260228	108462	156.17	+	-	BND	LOW	108462_1	N	N[12:46260219[	108462_2	N	]12:46260166]N	SVTYPE=BND;POS=46260166;STRANDS=+-:5;CIPOS=-10,10;CIEND=-10,10;CIPOS95=0,0;CIEND95=0,0;MATEID=108462_2;EVENT=108462;SU=5;PE=0;SR=5;ALG=PROD;AF=5.94e-05;NSAMP=1;MSQ=155.86;AN=16834;AC=1;NS=8438;AC_Hom=0;AC_Het=1;AC_Hemi=0;MAF=5.92557e-05;HWE=1;NFAM=1	SVTYPE=BND;POS=46260219;STRANDS=+-:5;CIPOS=-10,10;CIEND=-10,10;CIPOS95=0,0;CIEND95=0,0;MATEID=108462_1;EVENT=108462;SECONDARY;SU=5;PE=0;SR=5;ALG=PROD;AF=5.94e-05;NSAMP=1;MSQ=155.86;AN=16834;AC=1;NS=8438;AC_Hom=0;AC_Het=1;AC_Hemi=0;MAF=5.92557e-05;HWE=1;NFAM=1
12	46282246	46282257	12	46282300	46282311	108463	150.03	+	-	BND	LOW	108463_1	N	N[12:46282307[	108463_2	N	]12:46282252]N	SVTYPE=BND;POS=46282252;STRANDS=+-:6;CIPOS=-6,5;CIEND=-6,5;CIPOS95=0,0;CIEND95=0,0;MATEID=108463_2;EVENT=108463;SU=6;PE=0;SR=6;ALG=PROD;AF=5.94e-05;NSAMP=1;MSQ=149.85;AN=16834;AC=1;NS=8438;AC_Hom=0;AC_Het=1;AC_Hemi=0;MAF=5.92557e-05;HWE=1;NFAM=1	SVTYPE=BND;POS=46282307;STRANDS=+-:6;CIPOS=-6,5;CIEND=-6,5;CIPOS95=0,0;CIEND95=0,0;MATEID=108463_1;EVENT=108463;SECONDARY;SU=6;PE=0;SR=6;ALG=PROD;AF=5.94e-05;NSAMP=1;MSQ=149.85;AN=16834;AC=1;NS=8438;AC_Hom=0;AC_Het=1;AC_Hemi=0;MAF=5.92557e-05;HWE=1;NFAM=1
12	46293092	46293149	12	46293212	46293269	108464	1029.78	+	-	BND	LOW	108464_1	N	N[12:46293242[	108464_2	N	]12:46293121]N	SVTYPE=BND;POS=46293121;STRANDS=+-:19;CIPOS=-29,28;CIEND=-29,28;CIPOS95=0,0;CIEND95=0,0;MATEID=108464_2;EVENT=108464;SU=19;PE=1;SR=18;ALG=PROD;AF=0.0007128;NSAMP=12;MSQ=85.52;AN=16834;AC=12;NS=8438;AC_Hom=0;AC_Het=12;AC_Hemi=0;MAF=0.000711069;HWE=1;NFAM=12	SVTYPE=BND;POS=46293242;STRANDS=+-:19;CIPOS=-29,28;CIEND=-29,28;CIPOS95=0,0;CIEND95=0,0;MATEID=108464_1;EVENT=108464;SECONDARY;SU=19;PE=1;SR=18;ALG=PROD;AF=0.0007128;NSAMP=12;MSQ=85.52;AN=16834;AC=12;NS=8438;AC_Hom=0;AC_Het=12;AC_Hemi=0;MAF=0.000711069;HWE=1;NFAM=12
12	46293528	46293545	18	30759115	30759132	18160	1112.67	+	+	BND	LOW	18160_1	N	N]18:30759124]	18160_2	N	N]12:46293537]	SVTYPE=BND;POS=46293537;STRANDS=++:4;CIPOS=-9,8;CIEND=-9,8;CIPOS95=0,0;CIEND95=0,0;MATEID=18160_2;EVENT=18160;SU=4;PE=0;SR=4;ALG=PROD;AF=0.002792;NSAMP=47;MSQ=22.16;AN=16834;AC=47;NS=8438;AC_Hom=0;AC_Het=47;AC_Hemi=0;MAF=0.00278502;HWE=1;NFAM=47	SVTYPE=BND;POS=30759124;STRANDS=++:4;CIPOS=-9,8;CIEND=-9,8;CIPOS95=0,0;CIEND95=0,0;MATEID=18160_1;EVENT=18160;SECONDARY;SU=4;PE=0;SR=4;ALG=PROD;AF=0.002792;NSAMP=47;MSQ=22.16;AN=16834;AC=47;NS=8438;AC_Hom=0;AC_Het=47;AC_Hemi=0;MAF=0.00278502;HWE=1;NFAM=47
12	46314860	46314877	12	46314933	46314950	108465	129.0	+	-	BND	LOW	108465_1	N	N[12:46314943[	108465_2	N	]12:46314869]N	SVTYPE=BND;POS=46314869;STRANDS=+-:4;CIPOS=-9,8;CIEND=-9,8;CIPOS95=0,0;CIEND95=0,0;MATEID=108465_2;EVENT=108465;SU=4;PE=0;SR=4;ALG=PROD;AF=5.94e-05;NSAMP=1;MSQ=128.87;AN=16834;AC=1;NS=8438;AC_Hom=0;AC_Het=1;AC_Hemi=0;MAF=5.92557e-05;HWE=1;NFAM=1	SVTYPE=BND;POS=46314943;STRANDS=+-:4;CIPOS=-9,8;CIEND=-9,8;CIPOS95=0,0;CIEND95=0,0;MATEID=108465_1;EVENT=108465;SECONDARY;SU=4;PE=0;SR=4;ALG=PROD;AF=5.94e-05;NSAMP=1;MSQ=128.87;AN=16834;AC=1;NS=8438;AC_Hom=0;AC_Het=1;AC_Hemi=0;MAF=5.92557e-05;HWE=1;NFAM=1
12	46367783	46367803	12	46367881	46367901	108466	206.78	+	-	DEL	PASS	108466	N	<DEL>	.	.	.	SVTYPE=DEL;POS=46367793;SVLEN=-98;END=46367891;STRANDS=+-:8;CIPOS=-10,10;CIEND=-10,10;CIPOS95=0,0;CIEND95=0,0;SU=8;PE=0;SR=8;ALG=PROD;AF=5.94e-05;NSAMP=1;MSQ=206.77;AN=16834;AC=1;NS=8438;AC_Hom=0;AC_Het=1;AC_Hemi=0;MAF=5.92557e-05;HWE=1;NFAM=1	.
12	46383867	46383884	12	46384280	46384297	108467	25.63	+	-	BND	LOW	108467_1	N	N[12:46384290[	108467_2	N	]12:46383876]N	SVTYPE=BND;POS=46383876;STRANDS=+-:4;CIPOS=-9,8;CIEND=-9,8;CIPOS95=0,0;CIEND95=0,0;MATEID=108467_2;EVENT=108467;SU=4;PE=0;SR=4;ALG=PROD;AF=5.94e-05;NSAMP=1;MSQ=20.82;AN=16834;AC=1;NS=8438;AC_Hom=0;AC_Het=1;AC_Hemi=0;MAF=5.92557e-05;HWE=1;NFAM=1	SVTYPE=BND;POS=46384290;STRANDS=+-:4;CIPOS=-9,8;CIEND=-9,8;CIPOS95=0,0;CIEND95=0,0;MATEID=108467_1;EVENT=108467;SECONDARY;SU=4;PE=0;SR=4;ALG=PROD;AF=5.94e-05;NSAMP=1;MSQ=20.82;AN=16834;AC=1;NS=8438;AC_Hom=0;AC_Het=1;AC_Hemi=0;MAF=5.92557e-05;HWE=1;NFAM=1
12	46405745	46405791	12	46405932	46405992	108468	1424.14	+	-	DEL	PASS	108468	N	<DEL>	.	.	.	SVTYPE=DEL;POS=46405769;SVLEN=-193;END=46405962;STRANDS=+-:22;CIPOS=-24,22;CIEND=-30,30;CIPOS95=0,0;CIEND95=0,0;SU=22;PE=0;SR=22;ALG=PROD;AF=0.0001188;NSAMP=2;MSQ=708.58;AN=16834;AC=2;NS=8438;AC_Hom=0;AC_Het=2;AC_Hemi=0;MAF=0.000118511;HWE=1;NFAM=2	.
12	46409549	46410027	14	39746934	39747507	17217	141.61	-	+	BND	LOW	17217_1	N	]14:39746984]N	17217_2	N	N[12:46409978[	SVTYPE=BND;POS=46409978;STRANDS=-+:5;IMPRECISE;CIPOS=-428,50;CIEND=-50,523;CIPOS95=-153,50;CIEND95=-50,166;MATEID=17217_2;EVENT=17217;SU=5;PE=5;SR=0;ALG=PROD;AF=0.000297;NSAMP=5;MSQ=23.99;AN=16834;AC=5;NS=8438;AC_Hom=0;AC_Het=5;AC_Hemi=0;MAF=0.000296279;HWE=1;NFAM=5	SVTYPE=BND;POS=39746984;STRANDS=-+:5;IMPRECISE;CIPOS=-50,523;CIEND=-428,50;CIPOS95=-50,166;CIEND95=-153,50;MATEID=17217_1;EVENT=17217;SECONDARY;SU=5;PE=5;SR=0;ALG=PROD;AF=0.000297;NSAMP=5;MSQ=23.99;AN=16834;AC=5;NS=8438;AC_Hom=0;AC_Het=5;AC_Hemi=0;MAF=0.000296279;HWE=1;NFAM=5
12	46409644	46410029	16	65571018	65571620	17810	94.71	-	+	BND	LOW	17810_1	N	]16:65571050]N	17810_2	N	N[12:46410000[	SVTYPE=BND;POS=46410000;STRANDS=-+:10;IMPRECISE;CIPOS=-355,30;CIEND=-32,570;CIPOS95=-220,30;CIEND95=-32,173;MATEID=17810_2;EVENT=17810;SU=10;PE=10;SR=0;ALG=SUM;AF=0.0002376;NSAMP=4;MSQ=16.84;AN=16834;AC=4;NS=8438;AC_Hom=0;AC_Het=5;AC_Hemi=0;MAF=0.000296279;HWE=1;NFAM=4	SVTYPE=BND;POS=65571050;STRANDS=-+:10;IMPRECISE;CIPOS=-32,570;CIEND=-355,30;CIPOS95=-32,173;CIEND95=-220,30;MATEID=17810_1;EVENT=17810;SECONDARY;SU=10;PE=10;SR=0;ALG=SUM;AF=0.0002376;NSAMP=4;MSQ=16.84;AN=16834;AC=4;NS=8438;AC_Hom=0;AC_Het=5;AC_Hemi=0;MAF=0.000296279;HWE=1;NFAM=4
12	46409823	46409832	19	31013168	31013180	18398	121112.0	-	+	BND	LOW	18398_1	N	]19:31013175]N	18398_2	N	N[12:46409830[	SVTYPE=BND;POS=46409830;STRANDS=-+:128;CIPOS=-6,3;CIEND=-7,5;CIPOS95=0,0;CIEND95=0,0;MATEID=18398_2;EVENT=18398;SU=128;PE=29;SR=99;ALG=PROD;AF=0.1999;NSAMP=3265;MSQ=36.62;AN=16834;AC=3365;NS=8438;AC_Hom=200;AC_Het=3171;AC_Hemi=0;MAF=0.199751;HWE=0;NFAM=2978	SVTYPE=BND;POS=31013175;STRANDS=-+:128;CIPOS=-7,5;CIEND=-6,3;CIPOS95=0,0;CIEND95=0,0;MATEID=18398_1;EVENT=18398;SECONDARY;SU=128;PE=29;SR=99;ALG=PROD;AF=0.1999;NSAMP=3265;MSQ=36.62;AN=16834;AC=3365;NS=8438;AC_Hom=200;AC_Het=3171;AC_Hemi=0;MAF=0.199751;HWE=0;NFAM=2978
12	46409828	46410192	16	65570543	65570969	17808	220.02	+	-	BND	LOW	17808_1	N	N[16:65570945[	17808_2	N	]12:46409858]N	SVTYPE=BND;POS=46409858;STRANDS=+-:6;IMPRECISE;CIPOS=-30,334;CIEND=-401,25;CIPOS95=-30,82;CIEND95=-156,25;MATEID=17808_2;EVENT=17808;SU=6;PE=6;SR=0;ALG=PROD;AF=0.0007722;NSAMP=13;MSQ=15.64;AN=16834;AC=13;NS=8438;AC_Hom=0;AC_Het=13;AC_Hemi=0;MAF=0.000770325;HWE=1;NFAM=13	SVTYPE=BND;POS=65570945;STRANDS=+-:6;IMPRECISE;CIPOS=-401,25;CIEND=-30,334;CIPOS95=-156,25;CIEND95=-30,82;MATEID=17808_1;EVENT=17808;SECONDARY;SU=6;PE=6;SR=0;ALG=PROD;AF=0.0007722;NSAMP=13;MSQ=15.64;AN=16834;AC=13;NS=8438;AC_Hom=0;AC_Het=13;AC_Hemi=0;MAF=0.000770325;HWE=1;NFAM=13
12	46416807	46416824	12	46418025	46418045	108469	464.65	+	-	DEL	PASS	108469	N	<DEL>	.	.	.	SVTYPE=DEL;POS=46416814;SVLEN=-1221;END=46418035;STRANDS=+-:19;CIPOS=-7,10;CIEND=-10,10;CIPOS95=0,0;CIEND95=0,0;SU=19;PE=11;SR=8;ALG=PROD;AF=5.94e-05;NSAMP=1;MSQ=464.65;AN=16834;AC=1;NS=8438;AC_Hom=0;AC_Het=1;AC_Hemi=0;MAF=5.92557e-05;HWE=1;NFAM=1	.
12	46431913	46431933	12	46444074	46444092	259949	157.16	-	+	DUP	PASS	259949	N	<DUP>	.	.	.	SVTYPE=DUP;POS=46431923;SVLEN=12159;END=46444082;STRANDS=-+:18;CIPOS=-10,10;CIEND=-8,10;CIPOS95=0,0;CIEND95=0,0;SU=18;PE=11;SR=7;ALG=PROD;AF=5.94e-05;NSAMP=1;MSQ=156.46;AN=16834;AC=1;NS=8438;AC_Hom=0;AC_Het=1;AC_Hemi=0;MAF=5.92557e-05;HWE=1;NFAM=1	.
12	46442504	46442521	12	46442820	46442834	108470	24.56	+	-	BND	LOW	108470_1	N	N[12:46442829[	108470_2	N	]12:46442513]N	SVTYPE=BND;POS=46442513;STRANDS=+-:4;IMPRECISE;CIPOS=-9,8;CIEND=-8,6;CIPOS95=0,0;CIEND95=-1,0;MATEID=108470_2;EVENT=108470;SU=4;PE=0;SR=4;ALG=PROD;AF=0.0001188;NSAMP=2;MSQ=12.17;AN=16834;AC=2;NS=8438;AC_Hom=0;AC_Het=2;AC_Hemi=0;MAF=0.000118511;HWE=1;NFAM=2	SVTYPE=BND;POS=46442829;STRANDS=+-:4;IMPRECISE;CIPOS=-8,6;CIEND=-9,8;CIPOS95=-1,0;CIEND95=0,0;MATEID=108470_1;EVENT=108470;SECONDARY;SU=4;PE=0;SR=4;ALG=PROD;AF=0.0001188;NSAMP=2;MSQ=12.17;AN=16834;AC=2;NS=8438;AC_Hom=0;AC_Het=2;AC_Hemi=0;MAF=0.000118511;HWE=1;NFAM=2
12	46472954	46472954	12	46473861	46473861	108471	91093.4	+	-	DEL	PASS	108471	N	<DEL>	.	.	.	SVTYPE=DEL;POS=46472954;SVLEN=-907;END=46473861;STRANDS=+-:3889;CIPOS=0,0;CIEND=0,0;CIPOS95=0,0;CIEND95=0,0;SU=3889;PE=2313;SR=1576;ALG=PROD;AF=0.01384;NSAMP=230;MSQ=396.05;AN=16834;AC=233;NS=8438;AC_Hom=6;AC_Het=227;AC_Hemi=0;MAF=0.0138066;HWE=0.215598;NFAM=229	.
12	46485060	46485106	12	46487312	46487372	108472	842.12	+	-	DEL	PASS	108472	N	<DEL>	.	.	.	SVTYPE=DEL;POS=46485083;SVLEN=-2259;END=46487342;STRANDS=+-:38;CIPOS=-23,23;CIEND=-30,30;CIPOS95=0,0;CIEND95=0,0;SU=38;PE=21;SR=17;ALG=PROD;AF=0.0001188;NSAMP=2;MSQ=421.06;AN=16834;AC=2;NS=8438;AC_Hom=0;AC_Het=2;AC_Hemi=0;MAF=0.000118511;HWE=1;NFAM=2	.
12	46510668	46510668	12	46510751	46510751	108473	816306.0	+	-	BND	PASS	108473_1	N	N[12:46510752[	108473_2	N	]12:46510668]N	SVTYPE=BND;POS=46510668;STRANDS=+-:32829;CIPOS=0,0;CIEND=0,0;CIPOS95=0,0;CIEND95=0,0;MATEID=108473_2;EVENT=108473;SU=32829;PE=76;SR=32753;ALG=PROD;AF=0.2192;NSAMP=2790;MSQ=291.91;AN=16802;AC=3683;NS=8422;AC_Hom=1788;AC_Het=1901;AC_Hemi=0;MAF=0.21901;HWE=0;NFAM=2504	SVTYPE=BND;POS=46510752;STRANDS=+-:32829;CIPOS=0,0;CIEND=0,0;CIPOS95=0,0;CIEND95=0,0;MATEID=108473_1;EVENT=108473;SECONDARY;SU=32829;PE=76;SR=32753;ALG=PROD;AF=0.2192;NSAMP=2790;MSQ=291.91;AN=16802;AC=3683;NS=8422;AC_Hom=1788;AC_Het=1901;AC_Hemi=0;MAF=0.21901;HWE=0;NFAM=2504
12	46518997	46519259	15	44580787	44581330	17455	1839.88	-	+	BND	LOW	17455_1	N	]15:44580797]N	17455_2	N	N[12:46519250[	SVTYPE=BND;POS=46519250;STRANDS=-+:4;IMPRECISE;CIPOS=-252,10;CIEND=-10,533;CIPOS95=-114,2;CIEND95=-1,188;MATEID=17455_2;EVENT=17455;SU=4;PE=4;SR=0;ALG=PROD;AF=0.006534;NSAMP=110;MSQ=14.35;AN=16834;AC=110;NS=8438;AC_Hom=0;AC_Het=111;AC_Hemi=0;MAF=0.00657739;HWE=1;NFAM=110	SVTYPE=BND;POS=44580797;STRANDS=-+:4;IMPRECISE;CIPOS=-10,533;CIEND=-252,10;CIPOS95=-1,188;CIEND95=-114,2;MATEID=17455_1;EVENT=17455;SECONDARY;SU=4;PE=4;SR=0;ALG=PROD;AF=0.006534;NSAMP=110;MSQ=14.35;AN=16834;AC=110;NS=8438;AC_Hom=0;AC_Het=111;AC_Hemi=0;MAF=0.00657739;HWE=1;NFAM=110
12	46519150	46519157	12	46519265	46519282	108474	519.48	+	-	BND	LOW	108474_1	N	N[12:46519275[	108474_2	N	]12:46519150]N	SVTYPE=BND;POS=46519150;STRANDS=+-:4;IMPRECISE;CIPOS=0,7;CIEND=-9,8;CIPOS95=0,1;CIEND95=0,0;MATEID=108474_2;EVENT=108474;SU=4;PE=0;SR=4;ALG=PROD;AF=0.001366;NSAMP=23;MSQ=19.52;AN=16834;AC=23;NS=8438;AC_Hom=0;AC_Het=23;AC_Hemi=0;MAF=0.00136288;HWE=1;NFAM=23	SVTYPE=BND;POS=46519275;STRANDS=+-:4;IMPRECISE;CIPOS=-9,8;CIEND=0,7;CIPOS95=0,0;CIEND95=0,1;MATEID=108474_1;EVENT=108474;SECONDARY;SU=4;PE=0;SR=4;ALG=PROD;AF=0.001366;NSAMP=23;MSQ=19.52;AN=16834;AC=23;NS=8438;AC_Hom=0;AC_Het=23;AC_Hemi=0;MAF=0.00136288;HWE=1;NFAM=23
12	46549596	46549653	12	46549676	46549733	108475	713.01	+	-	BND	LOW	108475_1	N	N[12:46549706[	108475_2	N	]12:46549625]N	SVTYPE=BND;POS=46549625;STRANDS=+-:9;CIPOS=-29,28;CIEND=-29,28;CIPOS95=0,0;CIEND95=0,0;MATEID=108475_2;EVENT=108475;SU=9;PE=0;SR=9;ALG=PROD;AF=0.000297;NSAMP=4;MSQ=178.19;AN=16834;AC=5;NS=8438;AC_Hom=2;AC_Het=3;AC_Hemi=0;MAF=0.000296279;HWE=0.00059254;NFAM=4	SVTYPE=BND;POS=46549706;STRANDS=+-:9;CIPOS=-29,28;CIEND=-29,28;CIPOS95=0,0;CIEND95=0,0;MATEID=108475_1;EVENT=108475;SECONDARY;SU=9;PE=0;SR=9;ALG=PROD;AF=0.000297;NSAMP=4;MSQ=178.19;AN=16834;AC=5;NS=8438;AC_Hom=2;AC_Het=3;AC_Hemi=0;MAF=0.000296279;HWE=0.00059254;NFAM=4
12	46562201	46562245	12	46565404	46565449	259950	645.36	-	+	DUP	PASS	259950	N	<DUP>	.	.	.	SVTYPE=DUP;POS=46562224;SVLEN=3203;END=46565427;STRANDS=-+:62;CIPOS=-23,21;CIEND=-23,22;CIPOS95=0,0;CIEND95=0,0;SU=62;PE=29;SR=33;ALG=PROD;AF=0.0002376;NSAMP=3;MSQ=215;AN=16834;AC=4;NS=8438;AC_Hom=2;AC_Het=2;AC_Hemi=0;MAF=0.000237023;HWE=0.000355545;NFAM=3	.
12	46594314	46594334	12	46594391	46594411	108476	251.9	+	-	DEL	PASS	108476	N	<DEL>	.	.	.	SVTYPE=DEL;POS=46594324;SVLEN=-77;END=46594401;STRANDS=+-:5;CIPOS=-10,10;CIEND=-10,10;CIPOS95=0,0;CIEND95=0,0;SU=5;PE=0;SR=5;ALG=PROD;AF=0.0001188;NSAMP=2;MSQ=125.94;AN=16834;AC=2;NS=8438;AC_Hom=0;AC_Het=2;AC_Hemi=0;MAF=0.000118511;HWE=1;NFAM=2	.
12	46631161	46631161	12	46632073	46632073	108477	119191.0	+	-	DEL	PASS	108477	N	<DEL>	.	.	.	SVTYPE=DEL;POS=46631161;SVLEN=-912;END=46632073;STRANDS=+-:5324;CIPOS=0,0;CIEND=0,0;CIPOS95=0,0;CIEND95=0,0;SU=5324;PE=2922;SR=2402;ALG=PROD;AF=0.01782;NSAMP=295;MSQ=404.04;AN=16834;AC=300;NS=8438;AC_Hom=10;AC_Het=290;AC_Hemi=0;MAF=0.0177767;HWE=0.194149;NFAM=292	.
12	46645291	46645509	12	46701388	46701585	296988	916.4	-	-	BND	LOW	296988_1	N	[12:46701567[N	296988_2	N	[12:46645480[N	SVTYPE=BND;POS=46645480;STRANDS=--:33;IMPRECISE;CIPOS=-188,30;CIEND=-178,19;CIPOS95=-48,30;CIEND95=-44,19;MATEID=296988_2;EVENT=296988;SU=33;PE=33;SR=0;ALG=PROD;AF=0.001663;NSAMP=28;MSQ=32.03;AN=16834;AC=28;NS=8438;AC_Hom=0;AC_Het=28;AC_Hemi=0;MAF=0.00165916;HWE=1;NFAM=28	SVTYPE=BND;POS=46701567;STRANDS=--:33;IMPRECISE;CIPOS=-178,19;CIEND=-188,30;CIPOS95=-44,19;CIEND95=-48,30;MATEID=296988_1;EVENT=296988;SECONDARY;SU=33;PE=33;SR=0;ALG=PROD;AF=0.001663;NSAMP=28;MSQ=32.03;AN=16834;AC=28;NS=8438;AC_Hom=0;AC_Het=28;AC_Hemi=0;MAF=0.00165916;HWE=1;NFAM=28
12	46645721	46646087	12	46701451	46701807	296989	1593.7	+	+	BND	LOW	296989_1	N	N]12:46701470]	296989_2	N	N]12:46645742]	SVTYPE=BND;POS=46645742;STRANDS=++:91;IMPRECISE;CIPOS=-21,345;CIEND=-19,337;CIPOS95=-21,21;CIEND95=-15,15;MATEID=296989_2;EVENT=296989;SU=91;PE=91;SR=0;ALG=PROD;AF=0.002554;NSAMP=43;MSQ=36.64;AN=16834;AC=43;NS=8438;AC_Hom=0;AC_Het=43;AC_Hemi=0;MAF=0.002548;HWE=1;NFAM=42	SVTYPE=BND;POS=46701470;STRANDS=++:91;IMPRECISE;CIPOS=-19,337;CIEND=-21,345;CIPOS95=-15,15;CIEND95=-21,21;MATEID=296989_1;EVENT=296989;SECONDARY;SU=91;PE=91;SR=0;ALG=PROD;AF=0.002554;NSAMP=43;MSQ=36.64;AN=16834;AC=43;NS=8438;AC_Hom=0;AC_Het=43;AC_Hemi=0;MAF=0.002548;HWE=1;NFAM=42
12	46647408	46647855	12	46651703	46652017	108478	29.81	+	-	DEL	PASS	108478	N	<DEL>	.	.	.	SVTYPE=DEL;POS=46647418;SVLEN=-4589;END=46652007;STRANDS=+-:5;IMPRECISE;CIPOS=-10,437;CIEND=-304,10;CIPOS95=-1,120;CIEND95=-100,1;SU=5;PE=5;SR=0;ALG=PROD;AF=5.94e-05;NSAMP=1;MSQ=29.81;AN=16834;AC=1;NS=8438;AC_Hom=0;AC_Het=1;AC_Hemi=0;MAF=5.92557e-05;HWE=1;NFAM=1	.
12	46675378	46675433	12	46675576	46675633	108479	299.91	+	-	BND	LOW	108479_1	N	N[12:46675606[	108479_2	N	]12:46675405]N	SVTYPE=BND;POS=46675405;STRANDS=+-:13;CIPOS=-27,28;CIEND=-29,28;CIPOS95=0,0;CIEND95=0,0;MATEID=108479_2;EVENT=108479;SU=13;PE=0;SR=13;ALG=PROD;AF=0.0008911;NSAMP=15;MSQ=18.25;AN=16834;AC=15;NS=8438;AC_Hom=0;AC_Het=15;AC_Hemi=0;MAF=0.000888836;HWE=1;NFAM=15	SVTYPE=BND;POS=46675606;STRANDS=+-:13;CIPOS=-29,28;CIEND=-27,28;CIPOS95=0,0;CIEND95=0,0;MATEID=108479_1;EVENT=108479;SECONDARY;SU=13;PE=0;SR=13;ALG=PROD;AF=0.0008911;NSAMP=15;MSQ=18.25;AN=16834;AC=15;NS=8438;AC_Hom=0;AC_Het=15;AC_Hemi=0;MAF=0.000888836;HWE=1;NFAM=15
12	46682392	46682681	12	46815280	46815562	296990	47.84	-	-	BND	LOW	296990_1	N	[12:46815553[N	296990_2	N	[12:46682672[N	SVTYPE=BND;POS=46682672;STRANDS=--:4;IMPRECISE;CIPOS=-279,10;CIEND=-272,10;CIPOS95=-143,1;CIEND95=-137,1;MATEID=296990_2;EVENT=296990;SU=4;PE=4;SR=0;ALG=PROD;AF=5.94e-05;NSAMP=1;MSQ=47.84;AN=16834;AC=1;NS=8438;AC_Hom=0;AC_Het=1;AC_Hemi=0;MAF=5.92557e-05;HWE=1;NFAM=1	SVTYPE=BND;POS=46815553;STRANDS=--:4;IMPRECISE;CIPOS=-272,10;CIEND=-279,10;CIPOS95=-137,1;CIEND95=-143,1;MATEID=296990_1;EVENT=296990;SECONDARY;SU=4;PE=4;SR=0;ALG=PROD;AF=5.94e-05;NSAMP=1;MSQ=47.84;AN=16834;AC=1;NS=8438;AC_Hom=0;AC_Het=1;AC_Hemi=0;MAF=5.92557e-05;HWE=1;NFAM=1
12	46709222	46709223	12	46710463	46710464	108480	39084.4	+	-	DEL	PASS	108480	N	<DEL>	.	.	.	SVTYPE=DEL;POS=46709223;SVLEN=-1241;END=46710464;STRANDS=+-:1582;CIPOS=-1,0;CIEND=-1,0;CIPOS95=0,0;CIEND95=0,0;SU=1582;PE=945;SR=637;ALG=PROD;AF=0.005762;NSAMP=96;MSQ=407.13;AN=16834;AC=97;NS=8438;AC_Hom=2;AC_Het=95;AC_Hemi=0;MAF=0.00574781;HWE=0.242312;NFAM=94	.
12	46711901	46712403	12	46712493	46712732	296991	317.08	-	-	BND	LOW	296991_1	N	[12:46712704[N	296991_2	N	[12:46712374[N	SVTYPE=BND;POS=46712374;STRANDS=--:8;IMPRECISE;CIPOS=-472,30;CIEND=-210,29;CIPOS95=-130,30;CIEND95=-104,29;MATEID=296991_2;EVENT=296991;SU=8;PE=8;SR=0;ALG=PROD;AF=0.0007128;NSAMP=12;MSQ=25.1;AN=16834;AC=12;NS=8438;AC_Hom=0;AC_Het=12;AC_Hemi=0;MAF=0.000711069;HWE=1;NFAM=12	SVTYPE=BND;POS=46712704;STRANDS=--:8;IMPRECISE;CIPOS=-210,29;CIEND=-472,30;CIPOS95=-104,29;CIEND95=-130,30;MATEID=296991_1;EVENT=296991;SECONDARY;SU=8;PE=8;SR=0;ALG=PROD;AF=0.0007128;NSAMP=12;MSQ=25.1;AN=16834;AC=12;NS=8438;AC_Hom=0;AC_Het=12;AC_Hemi=0;MAF=0.000711069;HWE=1;NFAM=12
12	46714377	46714394	12	46714628	46714635	108481	504.4	+	-	BND	PASS	108481_1	N	N[12:46714634[	108481_2	N	]12:46714384]N	SVTYPE=BND;POS=46714384;STRANDS=+-:25;CIPOS=-7,10;CIEND=-5,2;CIPOS95=0,0;CIEND95=0,0;MATEID=108481_2;EVENT=108481;SU=25;PE=17;SR=8;ALG=PROD;AF=0.0001188;NSAMP=2;MSQ=251.91;AN=16834;AC=2;NS=8438;AC_Hom=0;AC_Het=2;AC_Hemi=0;MAF=0.000118511;HWE=1;NFAM=2	SVTYPE=BND;POS=46714634;STRANDS=+-:25;CIPOS=-5,2;CIEND=-7,10;CIPOS95=0,0;CIEND95=0,0;MATEID=108481_1;EVENT=108481;SECONDARY;SU=25;PE=17;SR=8;ALG=PROD;AF=0.0001188;NSAMP=2;MSQ=251.91;AN=16834;AC=2;NS=8438;AC_Hom=0;AC_Het=2;AC_Hemi=0;MAF=0.000118511;HWE=1;NFAM=2
12	46740901	46741088	12	47015699	47015887	296992	2400.19	-	-	BND	LOW	296992_1	N	[12:47015851[N	296992_2	N	[12:46741056[N	SVTYPE=BND;POS=46741056;STRANDS=--:143;IMPRECISE;CIPOS=-154,33;CIEND=-151,37;CIPOS95=-4,4;CIEND95=-23,23;MATEID=296992_2;EVENT=296992;SU=143;PE=143;SR=0;ALG=PROD;AF=0.002851;NSAMP=48;MSQ=46.6;AN=16834;AC=48;NS=8438;AC_Hom=0;AC_Het=49;AC_Hemi=0;MAF=0.00290353;HWE=1;NFAM=48	SVTYPE=BND;POS=47015851;STRANDS=--:143;IMPRECISE;CIPOS=-151,37;CIEND=-154,33;CIPOS95=-23,23;CIEND95=-4,4;MATEID=296992_1;EVENT=296992;SECONDARY;SU=143;PE=143;SR=0;ALG=PROD;AF=0.002851;NSAMP=48;MSQ=46.6;AN=16834;AC=48;NS=8438;AC_Hom=0;AC_Het=49;AC_Hemi=0;MAF=0.00290353;HWE=1;NFAM=48
12	46740976	46741241	12	47016048	47016422	296993	3167.64	+	+	BND	LOW	296993_1	N	N]12:47016078]	296993_2	N	N]12:46740994]	SVTYPE=BND;POS=46740994;STRANDS=++:209;IMPRECISE;CIPOS=-18,247;CIEND=-30,344;CIPOS95=-4,4;CIEND95=-27,27;MATEID=296993_2;EVENT=296993;SU=209;PE=209;SR=0;ALG=PROD;AF=0.003208;NSAMP=54;MSQ=57.7;AN=16834;AC=54;NS=8438;AC_Hom=0;AC_Het=55;AC_Hemi=0;MAF=0.00325907;HWE=1;NFAM=53	SVTYPE=BND;POS=47016078;STRANDS=++:209;IMPRECISE;CIPOS=-30,344;CIEND=-18,247;CIPOS95=-27,27;CIEND95=-4,4;MATEID=296993_1;EVENT=296993;SECONDARY;SU=209;PE=209;SR=0;ALG=PROD;AF=0.003208;NSAMP=54;MSQ=57.7;AN=16834;AC=54;NS=8438;AC_Hom=0;AC_Het=55;AC_Hemi=0;MAF=0.00325907;HWE=1;NFAM=53
12	46768480	46768554	12	46770526	46770614	108482	2112.23	+	-	DEL	PASS	108482	N	<DEL>	.	.	.	SVTYPE=DEL;POS=46768523;SVLEN=-2049;END=46770572;STRANDS=+-:102;CIPOS=-43,31;CIEND=-46,42;CIPOS95=0,0;CIEND95=0,0;SU=102;PE=80;SR=22;ALG=PROD;AF=0.0004158;NSAMP=7;MSQ=301.75;AN=16834;AC=7;NS=8438;AC_Hom=0;AC_Het=7;AC_Hemi=0;MAF=0.00041479;HWE=1;NFAM=7	.
12	46774909	46775351	21	37776613	37776868	18748	35.69	-	-	BND	LOW	18748_1	N	[21:37776859[N	18748_2	N	[12:46775342[N	SVTYPE=BND;POS=46775342;STRANDS=--:5;IMPRECISE;CIPOS=-432,10;CIEND=-245,10;CIPOS95=-113,0;CIEND95=-85,2;MATEID=18748_2;EVENT=18748;SU=5;PE=5;SR=0;ALG=PROD;AF=5.94e-05;NSAMP=1;MSQ=35.69;AN=16834;AC=1;NS=8438;AC_Hom=0;AC_Het=1;AC_Hemi=0;MAF=5.92557e-05;HWE=1;NFAM=1	SVTYPE=BND;POS=37776859;STRANDS=--:5;IMPRECISE;CIPOS=-245,10;CIEND=-432,10;CIPOS95=-85,2;CIEND95=-113,0;MATEID=18748_1;EVENT=18748;SECONDARY;SU=5;PE=5;SR=0;ALG=PROD;AF=5.94e-05;NSAMP=1;MSQ=35.69;AN=16834;AC=1;NS=8438;AC_Hom=0;AC_Het=1;AC_Hemi=0;MAF=5.92557e-05;HWE=1;NFAM=1
12	46775321	46775646	21	37777231	37777517	18749	56.86	+	+	BND	LOW	18749_1	N	N]21:37777241]	18749_2	N	N]12:46775331]	SVTYPE=BND;POS=46775331;STRANDS=++:5;IMPRECISE;CIPOS=-10,315;CIEND=-10,276;CIPOS95=-2,74;CIEND95=-2,75;MATEID=18749_2;EVENT=18749;SU=5;PE=5;SR=0;ALG=PROD;AF=5.94e-05;NSAMP=1;MSQ=56.86;AN=16834;AC=1;NS=8438;AC_Hom=0;AC_Het=1;AC_Hemi=0;MAF=5.92557e-05;HWE=1;NFAM=1	SVTYPE=BND;POS=37777241;STRANDS=++:5;IMPRECISE;CIPOS=-10,276;CIEND=-10,315;CIPOS95=-2,75;CIEND95=-2,74;MATEID=18749_1;EVENT=18749;SECONDARY;SU=5;PE=5;SR=0;ALG=PROD;AF=5.94e-05;NSAMP=1;MSQ=56.86;AN=16834;AC=1;NS=8438;AC_Hom=0;AC_Het=1;AC_Hemi=0;MAF=5.92557e-05;HWE=1;NFAM=1
12	46777257	46777275	12	46777499	46777516	108483	169.47	+	-	BND	LOW	108483_1	N	N[12:46777509[	108483_2	N	]12:46777265]N	SVTYPE=BND;POS=46777265;STRANDS=+-:4;IMPRECISE;CIPOS=-8,10;CIEND=-9,8;CIPOS95=0,2;CIEND95=0,0;MATEID=108483_2;EVENT=108483;SU=4;PE=0;SR=4;ALG=PROD;AF=0.0004752;NSAMP=8;MSQ=19.5;AN=16834;AC=8;NS=8438;AC_Hom=0;AC_Het=8;AC_Hemi=0;MAF=0.000474046;HWE=1;NFAM=8	SVTYPE=BND;POS=46777509;STRANDS=+-:4;IMPRECISE;CIPOS=-9,8;CIEND=-8,10;CIPOS95=0,0;CIEND95=0,2;MATEID=108483_1;EVENT=108483;SECONDARY;SU=4;PE=0;SR=4;ALG=PROD;AF=0.0004752;NSAMP=8;MSQ=19.5;AN=16834;AC=8;NS=8438;AC_Hom=0;AC_Het=8;AC_Hemi=0;MAF=0.000474046;HWE=1;NFAM=8
12	46817970	46818272	12	88025531	88025960	296994	466.65	-	-	BND	LOW	296994_1	N	[12:88025926[N	296994_2	N	[12:46818243[N	SVTYPE=BND;POS=46818243;STRANDS=--:13;IMPRECISE;CIPOS=-272,30;CIEND=-394,35;CIPOS95=-66,30;CIEND95=-114,35;MATEID=296994_2;EVENT=296994;SU=13;PE=13;SR=0;ALG=PROD;AF=0.00101;NSAMP=17;MSQ=25.72;AN=16834;AC=17;NS=8438;AC_Hom=0;AC_Het=17;AC_Hemi=0;MAF=0.00100735;HWE=1;NFAM=17	SVTYPE=BND;POS=88025926;STRANDS=--:13;IMPRECISE;CIPOS=-394,35;CIEND=-272,30;CIPOS95=-114,35;CIEND95=-66,30;MATEID=296994_1;EVENT=296994;SECONDARY;SU=13;PE=13;SR=0;ALG=PROD;AF=0.00101;NSAMP=17;MSQ=25.72;AN=16834;AC=17;NS=8438;AC_Hom=0;AC_Het=17;AC_Hemi=0;MAF=0.00100735;HWE=1;NFAM=17
12	46819892	46820151	12	47012248	47012568	296996	314.22	+	+	BND	LOW	296996_1	N	N]12:47012281]	296996_2	N	N]12:46819942]	SVTYPE=BND;POS=46819942;STRANDS=++:25;IMPRECISE;CIPOS=-50,209;CIEND=-33,287;CIPOS95=-26,26;CIEND95=-33,40;MATEID=296996_2;EVENT=296996;SU=25;PE=25;SR=0;ALG=PROD;AF=0.0001782;NSAMP=3;MSQ=104.74;AN=16834;AC=3;NS=8438;AC_Hom=0;AC_Het=3;AC_Hemi=0;MAF=0.000177767;HWE=1;NFAM=3	SVTYPE=BND;POS=47012281;STRANDS=++:25;IMPRECISE;CIPOS=-33,287;CIEND=-50,209;CIPOS95=-33,40;CIEND95=-26,26;MATEID=296996_1;EVENT=296996;SECONDARY;SU=25;PE=25;SR=0;ALG=PROD;AF=0.0001782;NSAMP=3;MSQ=104.74;AN=16834;AC=3;NS=8438;AC_Hom=0;AC_Het=3;AC_Hemi=0;MAF=0.000177767;HWE=1;NFAM=3
12	46819983	46820151	12	47011730	47011972	296995	431.2	-	-	BND	LOW	296995_1	N	[12:47011943[N	296995_2	N	[12:46820118[N	SVTYPE=BND;POS=46820118;STRANDS=--:25;IMPRECISE;CIPOS=-134,34;CIEND=-212,30;CIPOS95=-26,26;CIEND95=-41,30;MATEID=296995_2;EVENT=296995;SU=25;PE=25;SR=0;ALG=PROD;AF=0.0001782;NSAMP=3;MSQ=143.73;AN=16834;AC=3;NS=8438;AC_Hom=0;AC_Het=3;AC_Hemi=0;MAF=0.000177767;HWE=1;NFAM=3	SVTYPE=BND;POS=47011943;STRANDS=--:25;IMPRECISE;CIPOS=-212,30;CIEND=-134,34;CIPOS95=-41,30;CIEND95=-26,26;MATEID=296995_1;EVENT=296995;SECONDARY;SU=25;PE=25;SR=0;ALG=PROD;AF=0.0001782;NSAMP=3;MSQ=143.73;AN=16834;AC=3;NS=8438;AC_Hom=0;AC_Het=3;AC_Hemi=0;MAF=0.000177767;HWE=1;NFAM=3
12	46821047	46821056	12	46823448	46823457	108484	350.55	+	-	DEL	PASS	108484	N	<DEL>	.	.	.	SVTYPE=DEL;POS=46821052;SVLEN=-2402;END=46823454;STRANDS=+-:15;CIPOS=-5,4;CIEND=-6,3;CIPOS95=0,0;CIEND95=0,0;SU=15;PE=9;SR=6;ALG=PROD;AF=5.94e-05;NSAMP=1;MSQ=350.55;AN=16834;AC=1;NS=8438;AC_Hom=0;AC_Het=1;AC_Hemi=0;MAF=5.92557e-05;HWE=1;NFAM=1	.
12	46834952	46834962	12	46835013	46835030	108485	11662.1	+	-	BND	LOW	108485_1	N	N[12:46835023[	108485_2	N	]12:46834956]N	SVTYPE=BND;POS=46834956;STRANDS=+-:48;CIPOS=-4,6;CIEND=-9,8;CIPOS95=0,0;CIEND95=0,0;MATEID=108485_2;EVENT=108485;SU=48;PE=0;SR=48;ALG=PROD;AF=0.02552;NSAMP=401;MSQ=26.47;AN=16768;AC=428;NS=8405;AC_Hom=54;AC_Het=376;AC_Hemi=0;MAF=0.02558;HWE=4.6357e-12;NFAM=394	SVTYPE=BND;POS=46835023;STRANDS=+-:48;CIPOS=-9,8;CIEND=-4,6;CIPOS95=0,0;CIEND95=0,0;MATEID=108485_1;EVENT=108485;SECONDARY;SU=48;PE=0;SR=48;ALG=PROD;AF=0.02552;NSAMP=401;MSQ=26.47;AN=16768;AC=428;NS=8405;AC_Hom=54;AC_Het=376;AC_Hemi=0;MAF=0.02558;HWE=4.6357e-12;NFAM=394
12	46845243	46845766	21	24444147	24444755	18708	4350.79	+	-	BND	LOW	18708_1	N	N[21:24444706[	18708_2	N	]12:46845293]N	SVTYPE=BND;POS=46845293;STRANDS=+-:4;IMPRECISE;CIPOS=-50,473;CIEND=-558,50;CIPOS95=-50,116;CIEND95=-182,50;MATEID=18708_2;EVENT=18708;SU=4;PE=4;SR=0;ALG=PROD;AF=0.008911;NSAMP=150;MSQ=27.99;AN=16834;AC=150;NS=8438;AC_Hom=0;AC_Het=150;AC_Hemi=0;MAF=0.00888836;HWE=1;NFAM=149	SVTYPE=BND;POS=24444706;STRANDS=+-:4;IMPRECISE;CIPOS=-558,50;CIEND=-50,473;CIPOS95=-182,50;CIEND95=-50,116;MATEID=18708_1;EVENT=18708;SECONDARY;SU=4;PE=4;SR=0;ALG=PROD;AF=0.008911;NSAMP=150;MSQ=27.99;AN=16834;AC=150;NS=8438;AC_Hom=0;AC_Het=150;AC_Hemi=0;MAF=0.00888836;HWE=1;NFAM=149
12	46861686	46861702	12	46986760	46986780	108486	83.78	+	-	DEL	PASS	108486	N	<DEL>	.	.	.	SVTYPE=DEL;POS=46861694;SVLEN=-125076;END=46986770;STRANDS=+-:7;CIPOS=-8,8;CIEND=-10,10;CIPOS95=0,0;CIEND95=0,0;SU=7;PE=3;SR=4;ALG=PROD;AF=5.94e-05;NSAMP=1;MSQ=83.78;AN=16834;AC=1;NS=8438;AC_Hom=0;AC_Het=1;AC_Hemi=0;MAF=5.92557e-05;HWE=1;NFAM=1	.
12	46889689	46889706	X	137707661	137707678	19282	178.51	-	+	BND	LOW	19282_1	N	]X:137707670]N	19282_2	N	N[12:46889699[	SVTYPE=BND;POS=46889699;STRANDS=-+:4;CIPOS=-9,8;CIEND=-9,8;CIPOS95=0,0;CIEND95=0,0;MATEID=19282_2;EVENT=19282;SU=4;PE=0;SR=4;ALG=PROD;AF=0.0004752;NSAMP=8;MSQ=19.75;AN=16834;AC=8;NS=8438;AC_Hom=0;AC_Het=8;AC_Hemi=0;MAF=0.000474046;HWE=1;NFAM=8	SVTYPE=BND;POS=137707670;STRANDS=-+:4;CIPOS=-9,8;CIEND=-9,8;CIPOS95=0,0;CIEND95=0,0;MATEID=19282_1;EVENT=19282;SECONDARY;SU=4;PE=0;SR=4;ALG=PROD;AF=0.0004752;NSAMP=8;MSQ=19.75;AN=16834;AC=8;NS=8438;AC_Hom=0;AC_Het=8;AC_Hemi=0;MAF=0.000474046;HWE=1;NFAM=8
12	46944412	46944428	12	46957620	46957640	108488	455.56	+	-	DEL	PASS	108488	N	<DEL>	.	.	.	SVTYPE=DEL;POS=46944418;SVLEN=-13212;END=46957630;STRANDS=+-:19;CIPOS=-6,10;CIEND=-10,10;CIPOS95=0,0;CIEND95=0,0;SU=19;PE=14;SR=5;ALG=PROD;AF=5.94e-05;NSAMP=1;MSQ=455.56;AN=16834;AC=1;NS=8438;AC_Hom=0;AC_Het=1;AC_Hemi=0;MAF=5.92557e-05;HWE=1;NFAM=1	.
12	46962461	46962518	15	81491097	81491154	17559	2223.99	+	+	BND	LOW	17559_1	N	N]15:81491126]	17559_2	N	N]12:46962490]	SVTYPE=BND;POS=46962490;STRANDS=++:13;CIPOS=-29,28;CIEND=-29,28;CIPOS95=0,0;CIEND95=0,0;MATEID=17559_2;EVENT=17559;SU=13;PE=0;SR=13;ALG=PROD;AF=0.005643;NSAMP=95;MSQ=22.42;AN=16834;AC=95;NS=8438;AC_Hom=0;AC_Het=95;AC_Hemi=0;MAF=0.0056293;HWE=1;NFAM=94	SVTYPE=BND;POS=81491126;STRANDS=++:13;CIPOS=-29,28;CIEND=-29,28;CIPOS95=0,0;CIEND95=0,0;MATEID=17559_1;EVENT=17559;SECONDARY;SU=13;PE=0;SR=13;ALG=PROD;AF=0.005643;NSAMP=95;MSQ=22.42;AN=16834;AC=95;NS=8438;AC_Hom=0;AC_Het=95;AC_Hemi=0;MAF=0.0056293;HWE=1;NFAM=94
12	46970027	46970072	12	46974082	46974127	108489	1007.13	+	-	DEL	PASS	108489	N	<DEL>	.	.	.	SVTYPE=DEL;POS=46970050;SVLEN=-4056;END=46974106;STRANDS=+-:44;CIPOS=-23,22;CIEND=-24,21;CIPOS95=0,0;CIEND95=0,0;SU=44;PE=24;SR=20;ALG=PROD;AF=0.0001188;NSAMP=2;MSQ=503.56;AN=16834;AC=2;NS=8438;AC_Hom=0;AC_Het=2;AC_Hemi=0;MAF=0.000118511;HWE=1;NFAM=2	.
12	46979421	46979707	12	46979536	46979778	108490	424.33	+	-	BND	LOW	108490_1	N	N[12:46979769[	108490_2	N	]12:46979431]N	SVTYPE=BND;POS=46979431;STRANDS=+-:4;IMPRECISE;CIPOS=-10,276;CIEND=-232,10;CIPOS95=-2,97;CIEND95=-113,2;MATEID=108490_2;EVENT=108490;SU=4;PE=4;SR=0;ALG=PROD;AF=0.0001188;NSAMP=2;MSQ=208.38;AN=16834;AC=2;NS=8438;AC_Hom=0;AC_Het=2;AC_Hemi=0;MAF=0.000118511;HWE=1;NFAM=2	SVTYPE=BND;POS=46979769;STRANDS=+-:4;IMPRECISE;CIPOS=-232,10;CIEND=-10,276;CIPOS95=-113,2;CIEND95=-2,97;MATEID=108490_1;EVENT=108490;SECONDARY;SU=4;PE=4;SR=0;ALG=PROD;AF=0.0001188;NSAMP=2;MSQ=208.38;AN=16834;AC=2;NS=8438;AC_Hom=0;AC_Het=2;AC_Hemi=0;MAF=0.000118511;HWE=1;NFAM=2
12	46981184	46981548	12	46990557	46990824	108491	2042.82	+	-	DEL	PASS	108491	N	<DEL>	.	.	.	SVTYPE=DEL;POS=46981219;SVLEN=-9570;END=46990789;STRANDS=+-:120;IMPRECISE;CIPOS=-35,329;CIEND=-232,35;CIPOS95=-35,69;CIEND95=-52,35;SU=120;PE=120;SR=0;ALG=SUM;AF=0.0005346;NSAMP=9;MSQ=226.98;AN=16834;AC=9;NS=8438;AC_Hom=0;AC_Het=9;AC_Hemi=0;MAF=0.000533302;HWE=1;NFAM=9	.
12	47006254	47006352	17	33044042	33044127	17969	819.6	+	+	BND	LOW	17969_1	N	N]17:33044066]	17969_2	N	N]12:47006303]	SVTYPE=BND;POS=47006303;STRANDS=++:57,--:2;IMPRECISE;CIPOS=-49,49;CIEND=-24,61;CIPOS95=-16,16;CIEND95=-24,32;MATEID=17969_2;EVENT=17969;SU=59;PE=53;SR=6;ALG=SUM;AF=0.001901;NSAMP=32;MSQ=24.05;AN=16834;AC=32;NS=8438;AC_Hom=0;AC_Het=32;AC_Hemi=0;MAF=0.00189618;HWE=1;NFAM=32	SVTYPE=BND;POS=33044066;STRANDS=++:57,--:2;IMPRECISE;CIPOS=-24,61;CIEND=-49,49;CIPOS95=-24,32;CIEND95=-16,16;MATEID=17969_1;EVENT=17969;SECONDARY;SU=59;PE=53;SR=6;ALG=SUM;AF=0.001901;NSAMP=32;MSQ=24.05;AN=16834;AC=32;NS=8438;AC_Hom=0;AC_Het=32;AC_Hemi=0;MAF=0.00189618;HWE=1;NFAM=32
12	47006299	47006307	17	33043982	33043991	17968	9605.58	-	-	BND	LOW	17968_1	N	[17:33043987[N	17968_2	N	[12:47006304[N	SVTYPE=BND;POS=47006304;STRANDS=--:202;CIPOS=-4,4;CIEND=-4,5;CIPOS95=0,0;CIEND95=0,0;MATEID=17968_2;EVENT=17968;SU=202;PE=0;SR=202;ALG=PROD;AF=0.01966;NSAMP=331;MSQ=28.07;AN=16834;AC=331;NS=8438;AC_Hom=0;AC_Het=331;AC_Hemi=0;MAF=0.0196137;HWE=0.0803208;NFAM=328	SVTYPE=BND;POS=33043987;STRANDS=--:202;CIPOS=-4,5;CIEND=-4,4;CIPOS95=0,0;CIEND95=0,0;MATEID=17968_1;EVENT=17968;SECONDARY;SU=202;PE=0;SR=202;ALG=PROD;AF=0.01966;NSAMP=331;MSQ=28.07;AN=16834;AC=331;NS=8438;AC_Hom=0;AC_Het=331;AC_Hemi=0;MAF=0.0196137;HWE=0.0803208;NFAM=328
12	47011989	47012366	12	47451470	47451958	259951	52.83	-	+	BND	LOW	259951_1	N	]12:47451480]N	259951_2	N	N[12:47012357[	SVTYPE=BND;POS=47012357;STRANDS=-+:5;IMPRECISE;CIPOS=-367,10;CIEND=-10,478;CIPOS95=-198,1;CIEND95=-2,118;MATEID=259951_2;EVENT=259951;SU=5;PE=5;SR=0;ALG=PROD;AF=5.94e-05;NSAMP=1;MSQ=50.67;AN=16834;AC=1;NS=8438;AC_Hom=0;AC_Het=1;AC_Hemi=0;MAF=5.92557e-05;HWE=1;NFAM=1	SVTYPE=BND;POS=47451480;STRANDS=-+:5;IMPRECISE;CIPOS=-10,478;CIEND=-367,10;CIPOS95=-2,118;CIEND95=-198,1;MATEID=259951_1;EVENT=259951;SECONDARY;SU=5;PE=5;SR=0;ALG=PROD;AF=5.94e-05;NSAMP=1;MSQ=50.67;AN=16834;AC=1;NS=8438;AC_Hom=0;AC_Het=1;AC_Hemi=0;MAF=5.92557e-05;HWE=1;NFAM=1
12	47017813	47017830	12	47017890	47017907	108492	1234.75	+	-	BND	LOW	108492_1	N	N[12:47017900[	108492_2	N	]12:47017822]N	SVTYPE=BND;POS=47017822;STRANDS=+-:41;CIPOS=-9,8;CIEND=-9,8;CIPOS95=0,0;CIEND95=0,0;MATEID=108492_2;EVENT=108492;SU=41;PE=0;SR=41;ALG=PROD;AF=0.0004752;NSAMP=8;MSQ=154.34;AN=16834;AC=8;NS=8438;AC_Hom=0;AC_Het=8;AC_Hemi=0;MAF=0.000474046;HWE=1;NFAM=8	SVTYPE=BND;POS=47017900;STRANDS=+-:41;CIPOS=-9,8;CIEND=-9,8;CIPOS95=0,0;CIEND95=0,0;MATEID=108492_1;EVENT=108492;SECONDARY;SU=41;PE=0;SR=41;ALG=PROD;AF=0.0004752;NSAMP=8;MSQ=154.34;AN=16834;AC=8;NS=8438;AC_Hom=0;AC_Het=8;AC_Hemi=0;MAF=0.000474046;HWE=1;NFAM=8
12	47025960	47026009	12	47032812	47032872	108493	494.32	+	-	DEL	PASS	108493	N	<DEL>	.	.	.	SVTYPE=DEL;POS=47025985;SVLEN=-6857;END=47032842;STRANDS=+-:25;CIPOS=-25,24;CIEND=-30,30;CIPOS95=0,0;CIEND95=0,0;SU=25;PE=12;SR=13;ALG=PROD;AF=0.0001188;NSAMP=2;MSQ=247.16;AN=16834;AC=2;NS=8438;AC_Hom=0;AC_Het=2;AC_Hemi=0;MAF=0.000118511;HWE=1;NFAM=2	.
12	47028575	47028705	12	47033241	47033308	108494	177949.0	+	-	DEL	PASS	108494	N	<DEL>	.	.	.	SVTYPE=DEL;POS=47028576;SVLEN=-4731;END=47033307;STRANDS=+-:3359;IMPRECISE;CIPOS=-1,129;CIEND=-66,1;CIPOS95=-1,2;CIEND95=-2,1;SU=3359;PE=3359;SR=0;ALG=PROD;AF=0.05804;NSAMP=900;MSQ=197.68;AN=16834;AC=977;NS=8438;AC_Hom=154;AC_Het=823;AC_Hemi=0;MAF=0.0578929;HWE=1.32879e-16;NFAM=884	.
12	47028576	47028576	12	47030625	47030625	296997	290248.0	+	+	BND	PASS	296997_1	N	N]12:47030625]	296997_2	N	N]12:47028576]	SVTYPE=BND;POS=47028576;STRANDS=++:15615;CIPOS=0,0;CIEND=0,0;CIPOS95=0,0;CIEND95=0,0;MATEID=296997_2;EVENT=296997;SU=15615;PE=7314;SR=8301;ALG=PROD;AF=0.0613;NSAMP=955;MSQ=303.92;AN=16834;AC=1032;NS=8438;AC_Hom=154;AC_Het=878;AC_Hemi=0;MAF=0.0611519;HWE=6.69499e-14;NFAM=939	SVTYPE=BND;POS=47030625;STRANDS=++:15615;CIPOS=0,0;CIEND=0,0;CIPOS95=0,0;CIEND95=0,0;MATEID=296997_1;EVENT=296997;SECONDARY;SU=15615;PE=7314;SR=8301;ALG=PROD;AF=0.0613;NSAMP=955;MSQ=303.92;AN=16834;AC=1032;NS=8438;AC_Hom=154;AC_Het=878;AC_Hemi=0;MAF=0.0611519;HWE=6.69499e-14;NFAM=939
12	47030465	47030465	12	47033308	47033308	296998	307528.0	-	-	BND	PASS	296998_1	N	[12:47033309[N	296998_2	N	[12:47030466[N	SVTYPE=BND;POS=47030466;STRANDS=--:16416;CIPOS=0,0;CIEND=0,0;CIPOS95=0,0;CIEND95=0,0;MATEID=296998_2;EVENT=296998;SU=16416;PE=7698;SR=8718;ALG=PROD;AF=0.06142;NSAMP=957;MSQ=321.34;AN=16834;AC=1034;NS=8438;AC_Hom=154;AC_Het=880;AC_Hemi=0;MAF=0.0612704;HWE=8.17494e-14;NFAM=942	SVTYPE=BND;POS=47033309;STRANDS=--:16416;CIPOS=0,0;CIEND=0,0;CIPOS95=0,0;CIEND95=0,0;MATEID=296998_1;EVENT=296998;SECONDARY;SU=16416;PE=7698;SR=8718;ALG=PROD;AF=0.06142;NSAMP=957;MSQ=321.34;AN=16834;AC=1034;NS=8438;AC_Hom=154;AC_Het=880;AC_Hemi=0;MAF=0.0612704;HWE=8.17494e-14;NFAM=942
12	47052201	47052217	12	47053961	47053979	108495	89.73	+	-	DEL	PASS	108495	N	<DEL>	.	.	.	SVTYPE=DEL;POS=47052207;SVLEN=-1764;END=47053971;STRANDS=+-:7;IMPRECISE;CIPOS=-6,10;CIEND=-10,8;CIPOS95=-1,1;CIEND95=-1,0;SU=7;PE=4;SR=3;ALG=PROD;AF=5.94e-05;NSAMP=1;MSQ=89.73;AN=16834;AC=1;NS=8438;AC_Hom=0;AC_Het=1;AC_Hemi=0;MAF=5.92557e-05;HWE=1;NFAM=1	.
12	47075366	47075366	12	47075698	47075698	108496	1.03672e+07	+	-	MEI	PASS	108496	N	<DEL:ME:SINE|Alu|AluY>	.	.	.	SVTYPE=MEI;POS=47075366;SVLEN=-332;END=47075698;STRANDS=+-:226408;CIPOS=0,0;CIEND=0,0;CIPOS95=0,0;CIEND95=0,0;SU=226408;PE=62186;SR=164222;ALG=PROD;AF=0.9922;NSAMP=8416;MSQ=1228.49;AN=16834;AC=16702;NS=8438;AC_Hom=16614;AC_Het=130;AC_Hemi=0;MAF=0.00782174;HWE=0.403308;NFAM=7394	.
12	47090531	47090540	12	47090672	47090681	108497	209.8	+	-	DEL	PASS	108497	N	<DEL>	.	.	.	SVTYPE=DEL;POS=47090536;SVLEN=-141;END=47090677;STRANDS=+-:7;CIPOS=-5,4;CIEND=-5,4;CIPOS95=0,0;CIEND95=0,0;SU=7;PE=0;SR=7;ALG=PROD;AF=5.94e-05;NSAMP=1;MSQ=209.78;AN=16834;AC=1;NS=8438;AC_Hom=0;AC_Het=1;AC_Hemi=0;MAF=5.92557e-05;HWE=1;NFAM=1	.
12	47123767	47123998	12	47125471	47125612	108498	437.47	+	-	DEL	PASS	108498	N	<DEL>	.	.	.	SVTYPE=DEL;POS=47123775;SVLEN=-1827;END=47125602;STRANDS=+-:12;IMPRECISE;CIPOS=-8,223;CIEND=-131,10;CIPOS95=0,66;CIEND95=-54,2;SU=12;PE=12;SR=0;ALG=PROD;AF=5.94e-05;NSAMP=1;MSQ=437.46;AN=16834;AC=1;NS=8438;AC_Hom=0;AC_Het=1;AC_Hemi=0;MAF=5.92557e-05;HWE=1;NFAM=1	.
12	47131074	47131080	12	47131489	47131494	108499	479.61	+	-	DEL	PASS	108499	N	<DEL>	.	.	.	SVTYPE=DEL;POS=47131078;SVLEN=-414;END=47131492;STRANDS=+-:13;CIPOS=-4,2;CIEND=-3,2;CIPOS95=0,0;CIEND95=0,0;SU=13;PE=2;SR=11;ALG=PROD;AF=5.94e-05;NSAMP=1;MSQ=479.61;AN=16834;AC=1;NS=8438;AC_Hom=0;AC_Het=1;AC_Hemi=0;MAF=5.92557e-05;HWE=1;NFAM=1	.
12	47146635	47146641	12	47146703	47146723	108500	233.81	+	-	BND	LOW	108500_1	N	N[12:47146714[	108500_2	N	]12:47146639]N	SVTYPE=BND;POS=47146639;STRANDS=+-:10;CIPOS=-4,2;CIEND=-10,10;CIPOS95=0,0;CIEND95=0,0;MATEID=108500_2;EVENT=108500;SU=10;PE=0;SR=10;ALG=PROD;AF=5.94e-05;NSAMP=1;MSQ=233.76;AN=16834;AC=1;NS=8438;AC_Hom=0;AC_Het=1;AC_Hemi=0;MAF=5.92557e-05;HWE=1;NFAM=1	SVTYPE=BND;POS=47146714;STRANDS=+-:10;CIPOS=-10,10;CIEND=-4,2;CIPOS95=0,0;CIEND95=0,0;MATEID=108500_1;EVENT=108500;SECONDARY;SU=10;PE=0;SR=10;ALG=PROD;AF=5.94e-05;NSAMP=1;MSQ=233.76;AN=16834;AC=1;NS=8438;AC_Hom=0;AC_Het=1;AC_Hemi=0;MAF=5.92557e-05;HWE=1;NFAM=1
12	47150667	47150672	12	47150839	47150844	108501	6045.71	+	-	BND	LOW	108501_1	N	N[12:47150843[	108501_2	N	]12:47150670]N	SVTYPE=BND;POS=47150670;STRANDS=+-:246;CIPOS=-3,2;CIEND=-3,2;CIPOS95=0,0;CIEND95=0,0;MATEID=108501_2;EVENT=108501;SU=246;PE=2;SR=244;ALG=PROD;AF=0.001723;NSAMP=29;MSQ=208.46;AN=16834;AC=29;NS=8438;AC_Hom=0;AC_Het=29;AC_Hemi=0;MAF=0.00171842;HWE=1;NFAM=29	SVTYPE=BND;POS=47150843;STRANDS=+-:246;CIPOS=-3,2;CIEND=-3,2;CIPOS95=0,0;CIEND95=0,0;MATEID=108501_1;EVENT=108501;SECONDARY;SU=246;PE=2;SR=244;ALG=PROD;AF=0.001723;NSAMP=29;MSQ=208.46;AN=16834;AC=29;NS=8438;AC_Hom=0;AC_Het=29;AC_Hemi=0;MAF=0.00171842;HWE=1;NFAM=29
12	47169381	47169389	12	47169610	47169617	108502	452.77	+	-	DEL	PASS	108502	N	<DEL>	.	.	.	SVTYPE=DEL;POS=47169386;SVLEN=-228;END=47169614;STRANDS=+-:10;CIPOS=-5,3;CIEND=-4,3;CIPOS95=0,0;CIEND95=0,0;SU=10;PE=1;SR=9;ALG=PROD;AF=0.0001782;NSAMP=3;MSQ=148.21;AN=16834;AC=3;NS=8438;AC_Hom=0;AC_Het=3;AC_Hemi=0;MAF=0.000177767;HWE=1;NFAM=3	.
12	47174543	47174561	12	47175193	47175213	108503	275.72	+	-	DEL	PASS	108503	N	<DEL>	.	.	.	SVTYPE=DEL;POS=47174551;SVLEN=-652;END=47175203;STRANDS=+-:13;CIPOS=-8,10;CIEND=-10,10;CIPOS95=0,0;CIEND95=0,0;SU=13;PE=7;SR=6;ALG=PROD;AF=5.94e-05;NSAMP=1;MSQ=275.72;AN=16834;AC=1;NS=8438;AC_Hom=0;AC_Het=1;AC_Hemi=0;MAF=5.92557e-05;HWE=1;NFAM=1	.
12	47208767	47208787	12	47209065	47209075	296999	308.91	-	-	BND	PASS	296999_1	N	[12:47209072[N	296999_2	N	[12:47208778[N	SVTYPE=BND;POS=47208778;STRANDS=--:16;CIPOS=-10,10;CIEND=-6,4;CIPOS95=0,0;CIEND95=0,0;MATEID=296999_2;EVENT=296999;SU=16;PE=10;SR=6;ALG=PROD;AF=5.94e-05;NSAMP=1;MSQ=308.72;AN=16834;AC=1;NS=8438;AC_Hom=0;AC_Het=1;AC_Hemi=0;MAF=5.92557e-05;HWE=1;NFAM=1	SVTYPE=BND;POS=47209072;STRANDS=--:16;CIPOS=-6,4;CIEND=-10,10;CIPOS95=0,0;CIEND95=0,0;MATEID=296999_1;EVENT=296999;SECONDARY;SU=16;PE=10;SR=6;ALG=PROD;AF=5.94e-05;NSAMP=1;MSQ=308.72;AN=16834;AC=1;NS=8438;AC_Hom=0;AC_Het=1;AC_Hemi=0;MAF=5.92557e-05;HWE=1;NFAM=1
12	47209003	47209063	12	47209066	47209126	108504	1145.75	+	-	BND	PASS	108504_1	N	N[12:47209097[	108504_2	N	]12:47209033]N	SVTYPE=BND;POS=47209033;STRANDS=+-:23;CIPOS=-30,30;CIEND=-30,30;CIPOS95=0,0;CIEND95=0,0;MATEID=108504_2;EVENT=108504;SU=23;PE=0;SR=23;ALG=PROD;AF=0.0001782;NSAMP=2;MSQ=364.67;AN=16834;AC=3;NS=8438;AC_Hom=2;AC_Het=2;AC_Hemi=0;MAF=0.000237023;HWE=0.000355545;NFAM=2	SVTYPE=BND;POS=47209097;STRANDS=+-:23;CIPOS=-30,30;CIEND=-30,30;CIPOS95=0,0;CIEND95=0,0;MATEID=108504_1;EVENT=108504;SECONDARY;SU=23;PE=0;SR=23;ALG=PROD;AF=0.0001782;NSAMP=2;MSQ=364.67;AN=16834;AC=3;NS=8438;AC_Hom=2;AC_Het=2;AC_Hemi=0;MAF=0.000237023;HWE=0.000355545;NFAM=2
12	47209027	47209044	12	47209476	47209482	108505	767.24	+	-	BND	PASS	108505_1	N	N[12:47209481[	108505_2	N	]12:47209034]N	SVTYPE=BND;POS=47209034;STRANDS=+-:17;CIPOS=-7,10;CIEND=-4,2;CIPOS95=0,0;CIEND95=0,0;MATEID=108505_2;EVENT=108505;SU=17;PE=8;SR=9;ALG=PROD;AF=0.0001188;NSAMP=2;MSQ=344.66;AN=16834;AC=2;NS=8438;AC_Hom=0;AC_Het=3;AC_Hemi=0;MAF=0.000177767;HWE=1;NFAM=2	SVTYPE=BND;POS=47209481;STRANDS=+-:17;CIPOS=-4,2;CIEND=-7,10;CIPOS95=0,0;CIEND95=0,0;MATEID=108505_1;EVENT=108505;SECONDARY;SU=17;PE=8;SR=9;ALG=PROD;AF=0.0001188;NSAMP=2;MSQ=344.66;AN=16834;AC=2;NS=8438;AC_Hom=0;AC_Het=3;AC_Hemi=0;MAF=0.000177767;HWE=1;NFAM=2
12	47213851	47213943	12	47214970	47215137	297000	571.52	+	+	INV	LOW	297000	N	<INV>	.	.	.	SVTYPE=INV;POS=47213897;SVLEN=1123;END=47215020;STRANDS=++:44,--:56;IMPRECISE;CIPOS=-46,46;CIEND=-50,117;CIPOS95=-1,1;CIEND95=-50,72;SU=100;PE=39;SR=61;ALG=SUM;AF=0.000297;NSAMP=5;MSQ=114.24;AN=16834;AC=5;NS=8438;AC_Hom=0;AC_Het=5;AC_Hemi=0;MAF=0.000296279;HWE=1;NFAM=5	.
12	47238796	47238796	12	47238891	47238891	108506	37320.5	+	-	BND	LOW	108506_1	N	N[12:47238892[	108506_2	N	]12:47238796]N	SVTYPE=BND;POS=47238796;STRANDS=+-:1440;CIPOS=0,0;CIEND=0,0;CIPOS95=0,0;CIEND95=0,0;MATEID=108506_2;EVENT=108506;SU=1440;PE=4;SR=1436;ALG=PROD;AF=0.01111;NSAMP=184;MSQ=202.83;AN=16834;AC=187;NS=8438;AC_Hom=6;AC_Het=181;AC_Hemi=0;MAF=0.0110808;HWE=0.0839534;NFAM=183	SVTYPE=BND;POS=47238892;STRANDS=+-:1440;CIPOS=0,0;CIEND=0,0;CIPOS95=0,0;CIEND95=0,0;MATEID=108506_1;EVENT=108506;SECONDARY;SU=1440;PE=4;SR=1436;ALG=PROD;AF=0.01111;NSAMP=184;MSQ=202.83;AN=16834;AC=187;NS=8438;AC_Hom=6;AC_Het=181;AC_Hemi=0;MAF=0.0110808;HWE=0.0839534;NFAM=183
12	47250653	47250671	12	47251371	47251376	108507	398.64	+	-	DEL	PASS	108507	N	<DEL>	.	.	.	SVTYPE=DEL;POS=47250661;SVLEN=-714;END=47251375;STRANDS=+-:19;CIPOS=-8,10;CIEND=-4,1;CIPOS95=0,0;CIEND95=0,0;SU=19;PE=11;SR=8;ALG=PROD;AF=5.94e-05;NSAMP=1;MSQ=398.64;AN=16834;AC=1;NS=8438;AC_Hom=0;AC_Het=1;AC_Hemi=0;MAF=5.92557e-05;HWE=1;NFAM=1	.
12	47252985	47252992	12	47254927	47254947	108508	212.72	+	-	DEL	PASS	108508	N	<DEL>	.	.	.	SVTYPE=DEL;POS=47252989;SVLEN=-1948;END=47254937;STRANDS=+-:12;CIPOS=-4,3;CIEND=-10,10;CIPOS95=0,0;CIEND95=0,0;SU=12;PE=4;SR=8;ALG=PROD;AF=5.94e-05;NSAMP=1;MSQ=212.72;AN=16834;AC=1;NS=8438;AC_Hom=0;AC_Het=1;AC_Hemi=0;MAF=5.92557e-05;HWE=1;NFAM=1	.
12	47290454	47290483	12	47309747	47309760	297001	425059.0	+	+	INV	PASS	297001	N	<INV>	.	.	.	SVTYPE=INV;POS=47290477;SVLEN=19274;END=47309751;STRANDS=++:16154,--:16884;CIPOS=-23,6;CIEND=-4,9;CIPOS95=0,0;CIEND95=0,0;SU=33038;PE=17555;SR=15483;ALG=PROD;AF=0.04616;NSAMP=731;MSQ=581.16;AN=16834;AC=777;NS=8438;AC_Hom=92;AC_Het=686;AC_Hemi=0;MAF=0.046101;HWE=2.37454e-09;NFAM=623	.
12	47294228	47294233	12	47294311	47294316	108509	260.77	+	-	DEL	PASS	108509	N	<DEL>	.	.	.	SVTYPE=DEL;POS=47294231;SVLEN=-83;END=47294314;STRANDS=+-:11;CIPOS=-3,2;CIEND=-3,2;CIPOS95=0,0;CIEND95=0,0;SU=11;PE=0;SR=11;ALG=PROD;AF=5.94e-05;NSAMP=1;MSQ=260.75;AN=16834;AC=1;NS=8438;AC_Hom=0;AC_Het=1;AC_Hemi=0;MAF=5.92557e-05;HWE=1;NFAM=1	.
12	47334194	47334620	12	47390495	47390714	108510	83.78	+	-	BND	LOW	108510_1	N	N[12:47390705[	108510_2	N	]12:47334204]N	SVTYPE=BND;POS=47334204;STRANDS=+-:6;IMPRECISE;CIPOS=-10,416;CIEND=-209,10;CIPOS95=-1,140;CIEND95=-98,2;MATEID=108510_2;EVENT=108510;SU=6;PE=6;SR=0;ALG=PROD;AF=5.94e-05;NSAMP=1;MSQ=83.78;AN=16834;AC=1;NS=8438;AC_Hom=0;AC_Het=1;AC_Hemi=0;MAF=5.92557e-05;HWE=1;NFAM=1	SVTYPE=BND;POS=47390705;STRANDS=+-:6;IMPRECISE;CIPOS=-209,10;CIEND=-10,416;CIPOS95=-98,2;CIEND95=-1,140;MATEID=108510_1;EVENT=108510;SECONDARY;SU=6;PE=6;SR=0;ALG=PROD;AF=5.94e-05;NSAMP=1;MSQ=83.78;AN=16834;AC=1;NS=8438;AC_Hom=0;AC_Het=1;AC_Hemi=0;MAF=5.92557e-05;HWE=1;NFAM=1
12	47373499	47373507	X	32470504	32470510	19022	9299.62	+	-	BND	LOW	19022_1	N	N[X:32470508[	19022_2	N	]12:47373504]N	SVTYPE=BND;POS=47373504;STRANDS=+-:191;CIPOS=-5,3;CIEND=-3,3;CIPOS95=0,0;CIEND95=0,0;MATEID=19022_2;EVENT=19022;SU=191;PE=31;SR=160;ALG=PROD;AF=0.02578;NSAMP=414;MSQ=20.76;AN=16832;AC=434;NS=8437;AC_Hom=40;AC_Het=395;AC_Hemi=0;MAF=0.0257793;HWE=7.10334e-07;NFAM=406	SVTYPE=BND;POS=32470508;STRANDS=+-:191;CIPOS=-3,3;CIEND=-5,3;CIPOS95=0,0;CIEND95=0,0;MATEID=19022_1;EVENT=19022;SECONDARY;SU=191;PE=31;SR=160;ALG=PROD;AF=0.02578;NSAMP=414;MSQ=20.76;AN=16832;AC=434;NS=8437;AC_Hom=40;AC_Het=395;AC_Hemi=0;MAF=0.0257793;HWE=7.10334e-07;NFAM=406
12	47376368	47376418	12	47521278	47521329	259952	720.19	-	+	BND	LOW	259952_1	N	]12:47521303]N	259952_2	N	N[12:47376396[	SVTYPE=BND;POS=47376396;STRANDS=-+:31;CIPOS=-27,23;CIEND=-25,26;CIPOS95=0,0;CIEND95=0,0;MATEID=259952_2;EVENT=259952;SU=31;PE=23;SR=8;ALG=PROD;AF=0.001485;NSAMP=25;MSQ=22.99;AN=16834;AC=25;NS=8438;AC_Hom=0;AC_Het=25;AC_Hemi=0;MAF=0.00148139;HWE=1;NFAM=24	SVTYPE=BND;POS=47521303;STRANDS=-+:31;CIPOS=-25,26;CIEND=-27,23;CIPOS95=0,0;CIEND95=0,0;MATEID=259952_1;EVENT=259952;SECONDARY;SU=31;PE=23;SR=8;ALG=PROD;AF=0.001485;NSAMP=25;MSQ=22.99;AN=16834;AC=25;NS=8438;AC_Hom=0;AC_Het=25;AC_Hemi=0;MAF=0.00148139;HWE=1;NFAM=24
12	47385917	47385922	12	47414661	47414681	108511	719.32	+	-	DEL	PASS	108511	N	<DEL>	.	.	.	SVTYPE=DEL;POS=47385920;SVLEN=-28751;END=47414671;STRANDS=+-:25;CIPOS=-3,2;CIEND=-10,10;CIPOS95=0,0;CIEND95=0,0;SU=25;PE=16;SR=9;ALG=PROD;AF=5.94e-05;NSAMP=1;MSQ=719.32;AN=16834;AC=1;NS=8438;AC_Hom=0;AC_Het=1;AC_Hemi=0;MAF=5.92557e-05;HWE=1;NFAM=1	.
12	47400240	47400257	19	33650277	33650294	18407	184.04	-	+	BND	LOW	18407_1	N	]19:33650286]N	18407_2	N	N[12:47400250[	SVTYPE=BND;POS=47400250;STRANDS=-+:16;CIPOS=-9,8;CIEND=-9,8;CIPOS95=0,0;CIEND95=0,0;MATEID=18407_2;EVENT=18407;SU=16;PE=0;SR=16;ALG=PROD;AF=0.0005346;NSAMP=9;MSQ=19.29;AN=16834;AC=9;NS=8438;AC_Hom=0;AC_Het=9;AC_Hemi=0;MAF=0.000533302;HWE=1;NFAM=9	SVTYPE=BND;POS=33650286;STRANDS=-+:16;CIPOS=-9,8;CIEND=-9,8;CIPOS95=0,0;CIEND95=0,0;MATEID=18407_1;EVENT=18407;SECONDARY;SU=16;PE=0;SR=16;ALG=PROD;AF=0.0005346;NSAMP=9;MSQ=19.29;AN=16834;AC=9;NS=8438;AC_Hom=0;AC_Het=9;AC_Hemi=0;MAF=0.000533302;HWE=1;NFAM=9
12	47404844	47404860	12	47414868	47414882	108512	284.67	+	-	DEL	PASS	108512	N	<DEL>	.	.	.	SVTYPE=DEL;POS=47404851;SVLEN=-10027;END=47414878;STRANDS=+-:13;IMPRECISE;CIPOS=-7,9;CIEND=-10,4;CIPOS95=-1,1;CIEND95=-1,0;SU=13;PE=10;SR=3;ALG=PROD;AF=5.94e-05;NSAMP=1;MSQ=284.67;AN=16834;AC=1;NS=8438;AC_Hom=0;AC_Het=1;AC_Hemi=0;MAF=5.92557e-05;HWE=1;NFAM=1	.
12	47420225	47420245	12	47420329	47420349	108513	512.68	+	-	BND	PASS	108513_1	N	N[12:47420340[	108513_2	N	]12:47420235]N	SVTYPE=BND;POS=47420235;STRANDS=+-:17;CIPOS=-10,10;CIEND=-10,10;CIPOS95=0,0;CIEND95=0,0;MATEID=108513_2;EVENT=108513;SU=17;PE=0;SR=17;ALG=PROD;AF=5.94e-05;NSAMP=1;MSQ=512.68;AN=16834;AC=1;NS=8438;AC_Hom=0;AC_Het=1;AC_Hemi=0;MAF=5.92557e-05;HWE=1;NFAM=1	SVTYPE=BND;POS=47420340;STRANDS=+-:17;CIPOS=-10,10;CIEND=-10,10;CIPOS95=0,0;CIEND95=0,0;MATEID=108513_1;EVENT=108513;SECONDARY;SU=17;PE=0;SR=17;ALG=PROD;AF=5.94e-05;NSAMP=1;MSQ=512.68;AN=16834;AC=1;NS=8438;AC_Hom=0;AC_Het=1;AC_Hemi=0;MAF=5.92557e-05;HWE=1;NFAM=1
12	47426714	47426717	12	47428846	47428850	108514	671.48	+	-	DEL	PASS	108514	N	<DEL>	.	.	.	SVTYPE=DEL;POS=47426716;SVLEN=-2133;END=47428849;STRANDS=+-:29;CIPOS=-2,1;CIEND=-3,1;CIPOS95=0,0;CIEND95=0,0;SU=29;PE=16;SR=13;ALG=PROD;AF=5.94e-05;NSAMP=1;MSQ=671.48;AN=16834;AC=1;NS=8438;AC_Hom=0;AC_Het=1;AC_Hemi=0;MAF=5.92557e-05;HWE=1;NFAM=1	.
12	47442187	47442364	12	47449343	47449437	297002	218.22	+	+	INV	LOW	297002	N	<INV>	.	.	.	SVTYPE=INV;POS=47442230;SVLEN=7166;END=47449396;STRANDS=++:24,--:39;IMPRECISE;CIPOS=-43,134;CIEND=-53,41;CIPOS95=-43,84;CIEND95=-8,8;SU=63;PE=22;SR=41;ALG=SUM;AF=0.0001782;NSAMP=3;MSQ=72.74;AN=16834;AC=3;NS=8438;AC_Hom=0;AC_Het=3;AC_Hemi=0;MAF=0.000177767;HWE=1;NFAM=3	.
12	47450022	47450071	12	47450223	47450272	108515	1303.75	+	-	BND	LOW	108515_1	N	N[12:47450249[	108515_2	N	]12:47450047]N	SVTYPE=BND;POS=47450047;STRANDS=+-:21;CIPOS=-25,24;CIEND=-25,24;CIPOS95=0,0;CIEND95=0,0;MATEID=108515_2;EVENT=108515;SU=21;PE=1;SR=20;ALG=PROD;AF=0.0004752;NSAMP=8;MSQ=162.06;AN=16834;AC=8;NS=8438;AC_Hom=0;AC_Het=8;AC_Hemi=0;MAF=0.000474046;HWE=1;NFAM=8	SVTYPE=BND;POS=47450249;STRANDS=+-:21;CIPOS=-25,24;CIEND=-25,24;CIPOS95=0,0;CIEND95=0,0;MATEID=108515_1;EVENT=108515;SECONDARY;SU=21;PE=1;SR=20;ALG=PROD;AF=0.0004752;NSAMP=8;MSQ=162.06;AN=16834;AC=8;NS=8438;AC_Hom=0;AC_Het=8;AC_Hemi=0;MAF=0.000474046;HWE=1;NFAM=8
12	47483254	47483268	12	47483313	47483321	108516	737.47	+	-	BND	LOW	108516_1	N	N[12:47483314[	108516_2	N	]12:47483262]N	SVTYPE=BND;POS=47483262;STRANDS=+-:5;IMPRECISE;CIPOS=-8,6;CIEND=0,8;CIPOS95=-1,0;CIEND95=0,1;MATEID=108516_2;EVENT=108516;SU=5;PE=0;SR=5;ALG=PROD;AF=0.001485;NSAMP=25;MSQ=25.44;AN=16830;AC=25;NS=8436;AC_Hom=0;AC_Het=25;AC_Hemi=0;MAF=0.00148174;HWE=1;NFAM=24	SVTYPE=BND;POS=47483314;STRANDS=+-:5;IMPRECISE;CIPOS=0,8;CIEND=-8,6;CIPOS95=0,1;CIEND95=-1,0;MATEID=108516_1;EVENT=108516;SECONDARY;SU=5;PE=0;SR=5;ALG=PROD;AF=0.001485;NSAMP=25;MSQ=25.44;AN=16830;AC=25;NS=8436;AC_Hom=0;AC_Het=25;AC_Hemi=0;MAF=0.00148174;HWE=1;NFAM=24
12	47488367	47488370	12	47488793	47488797	108517	710.37	+	-	DEL	PASS	108517	N	<DEL>	.	.	.	SVTYPE=DEL;POS=47488369;SVLEN=-427;END=47488796;STRANDS=+-:25;CIPOS=-2,1;CIEND=-3,1;CIPOS95=0,0;CIEND95=0,0;SU=25;PE=13;SR=12;ALG=PROD;AF=5.94e-05;NSAMP=1;MSQ=710.37;AN=16834;AC=1;NS=8438;AC_Hom=0;AC_Het=1;AC_Hemi=0;MAF=5.92557e-05;HWE=1;NFAM=1	.
12	47490513	47490562	13	67509141	67509190	17107	306.81	-	+	BND	LOW	17107_1	N	]13:67509166]N	17107_2	N	N[12:47490539[	SVTYPE=BND;POS=47490539;STRANDS=-+:12;CIPOS=-25,24;CIEND=-25,24;CIPOS95=0,0;CIEND95=0,0;MATEID=17107_2;EVENT=17107;SU=12;PE=0;SR=12;ALG=PROD;AF=0.0002376;NSAMP=4;MSQ=76.29;AN=16834;AC=4;NS=8438;AC_Hom=0;AC_Het=4;AC_Hemi=0;MAF=0.000237023;HWE=1;NFAM=4	SVTYPE=BND;POS=67509166;STRANDS=-+:12;CIPOS=-25,24;CIEND=-25,24;CIPOS95=0,0;CIEND95=0,0;MATEID=17107_1;EVENT=17107;SECONDARY;SU=12;PE=0;SR=12;ALG=PROD;AF=0.0002376;NSAMP=4;MSQ=76.29;AN=16834;AC=4;NS=8438;AC_Hom=0;AC_Het=4;AC_Hemi=0;MAF=0.000237023;HWE=1;NFAM=4
12	47513216	47513236	12	47513477	47513497	108518	97.64	+	-	BND	LOW	108518_1	N	N[12:47513488[	108518_2	N	]12:47513226]N	SVTYPE=BND;POS=47513226;STRANDS=+-:5;CIPOS=-10,10;CIEND=-10,10;CIPOS95=0,0;CIEND95=0,0;MATEID=108518_2;EVENT=108518;SU=5;PE=0;SR=5;ALG=PROD;AF=0.0001188;NSAMP=2;MSQ=46.38;AN=16834;AC=2;NS=8438;AC_Hom=0;AC_Het=2;AC_Hemi=0;MAF=0.000118511;HWE=1;NFAM=2	SVTYPE=BND;POS=47513488;STRANDS=+-:5;CIPOS=-10,10;CIEND=-10,10;CIPOS95=0,0;CIEND95=0,0;MATEID=108518_1;EVENT=108518;SECONDARY;SU=5;PE=0;SR=5;ALG=PROD;AF=0.0001188;NSAMP=2;MSQ=46.38;AN=16834;AC=2;NS=8438;AC_Hom=0;AC_Het=2;AC_Hemi=0;MAF=0.000118511;HWE=1;NFAM=2
12	47513519	47513530	21	19100438	19100449	18692	26.74	+	+	BND	LOW	18692_1	N	N]21:19100444]	18692_2	N	N]12:47513525]	SVTYPE=BND;POS=47513525;STRANDS=++:6;CIPOS=-6,5;CIEND=-6,5;CIPOS95=0,0;CIEND95=0,0;MATEID=18692_2;EVENT=18692;SU=6;PE=0;SR=6;ALG=PROD;AF=5.94e-05;NSAMP=1;MSQ=26.74;AN=16834;AC=1;NS=8438;AC_Hom=0;AC_Het=1;AC_Hemi=0;MAF=5.92557e-05;HWE=1;NFAM=1	SVTYPE=BND;POS=19100444;STRANDS=++:6;CIPOS=-6,5;CIEND=-6,5;CIPOS95=0,0;CIEND95=0,0;MATEID=18692_1;EVENT=18692;SECONDARY;SU=6;PE=0;SR=6;ALG=PROD;AF=5.94e-05;NSAMP=1;MSQ=26.74;AN=16834;AC=1;NS=8438;AC_Hom=0;AC_Het=1;AC_Hemi=0;MAF=5.92557e-05;HWE=1;NFAM=1
12	47520180	47520187	12	47520952	47520959	108519	281.67	+	-	DEL	PASS	108519	N	<DEL>	.	.	.	SVTYPE=DEL;POS=47520184;SVLEN=-773;END=47520957;STRANDS=+-:15;CIPOS=-4,3;CIEND=-5,2;CIPOS95=0,0;CIEND95=0,0;SU=15;PE=7;SR=8;ALG=PROD;AF=5.94e-05;NSAMP=1;MSQ=281.67;AN=16834;AC=1;NS=8438;AC_Hom=0;AC_Het=1;AC_Hemi=0;MAF=5.92557e-05;HWE=1;NFAM=1	.
12	47565562	47565582	16	83533888	83533908	17846	176.49	-	+	BND	LOW	17846_1	N	]16:83533898]N	17846_2	N	N[12:47565573[	SVTYPE=BND;POS=47565573;STRANDS=-+:5;CIPOS=-10,10;CIEND=-10,10;CIPOS95=0,0;CIEND95=0,0;MATEID=17846_2;EVENT=17846;SU=5;PE=0;SR=5;ALG=PROD;AF=0.0004158;NSAMP=6;MSQ=27.67;AN=16834;AC=7;NS=8438;AC_Hom=2;AC_Het=5;AC_Hemi=0;MAF=0.00041479;HWE=0.00124408;NFAM=5	SVTYPE=BND;POS=83533898;STRANDS=-+:5;CIPOS=-10,10;CIEND=-10,10;CIPOS95=0,0;CIEND95=0,0;MATEID=17846_1;EVENT=17846;SECONDARY;SU=5;PE=0;SR=5;ALG=PROD;AF=0.0004158;NSAMP=6;MSQ=27.67;AN=16834;AC=7;NS=8438;AC_Hom=2;AC_Het=5;AC_Hemi=0;MAF=0.00041479;HWE=0.00124408;NFAM=5
12	47579326	47579361	12	47579720	47579760	108520	3202.02	+	-	BND	PASS	108520_1	N	N[12:47579731[	108520_2	N	]12:47579331]N	SVTYPE=BND;POS=47579331;STRANDS=+-:98;CIPOS=-5,30;CIEND=-10,30;CIPOS95=0,0;CIEND95=0,0;MATEID=108520_2;EVENT=108520;SU=98;PE=74;SR=24;ALG=PROD;AF=0.0006534;NSAMP=11;MSQ=291.09;AN=16834;AC=11;NS=8438;AC_Hom=0;AC_Het=11;AC_Hemi=0;MAF=0.000651813;HWE=1;NFAM=11	SVTYPE=BND;POS=47579731;STRANDS=+-:98;CIPOS=-10,30;CIEND=-5,30;CIPOS95=0,0;CIEND95=0,0;MATEID=108520_1;EVENT=108520;SECONDARY;SU=98;PE=74;SR=24;ALG=PROD;AF=0.0006534;NSAMP=11;MSQ=291.09;AN=16834;AC=11;NS=8438;AC_Hom=0;AC_Het=11;AC_Hemi=0;MAF=0.000651813;HWE=1;NFAM=11
12	47582667	47582686	12	47613493	47613496	259953	345.32	-	+	DUP	PASS	259953	N	<DUP>	.	.	.	SVTYPE=DUP;POS=47582677;SVLEN=30818;END=47613495;STRANDS=-+:32;CIPOS=-10,9;CIEND=-2,1;CIPOS95=0,0;CIEND95=0,0;SU=32;PE=20;SR=12;ALG=PROD;AF=5.94e-05;NSAMP=1;MSQ=344.79;AN=16834;AC=1;NS=8438;AC_Hom=0;AC_Het=1;AC_Hemi=0;MAF=5.92557e-05;HWE=1;NFAM=1	.
12	47595435	47595452	12	47595603	47595603	259954	256.29	-	+	DUP	PASS	259954	N	<DUP>	.	.	.	SVTYPE=DUP;POS=47595444;SVLEN=159;END=47595603;STRANDS=-+:4;IMPRECISE;CIPOS=-9,8;CIEND=0,0;CIPOS95=0,0;CIEND95=0,1;SU=4;PE=0;SR=4;ALG=PROD;AF=0.0001782;NSAMP=3;MSQ=83.31;AN=16834;AC=3;NS=8438;AC_Hom=0;AC_Het=3;AC_Hemi=0;MAF=0.000177767;HWE=1;NFAM=3	.
12	47600471	47600524	12	47604295	47604350	108521	548.24	+	-	DEL	PASS	108521	N	<DEL>	.	.	.	SVTYPE=DEL;POS=47600496;SVLEN=-3828;END=47604324;STRANDS=+-:23;CIPOS=-25,28;CIEND=-29,26;CIPOS95=0,0;CIEND95=0,0;SU=23;PE=15;SR=8;ALG=PROD;AF=0.0001188;NSAMP=2;MSQ=274.12;AN=16834;AC=2;NS=8438;AC_Hom=0;AC_Het=2;AC_Hemi=0;MAF=0.000118511;HWE=1;NFAM=2	.
12	47609580	47609580	12	47609658	47609658	108522	184847.0	+	-	BND	LOW	108522_1	N	N[12:47609659[	108522_2	N	]12:47609580]N	SVTYPE=BND;POS=47609580;STRANDS=+-:4338;CIPOS=0,0;CIEND=0,0;CIPOS95=0,0;CIEND95=0,0;MATEID=108522_2;EVENT=108522;SU=4338;PE=6;SR=4332;ALG=PROD;AF=0.05905;NSAMP=950;MSQ=193.83;AN=16834;AC=994;NS=8438;AC_Hom=90;AC_Het=907;AC_Hemi=0;MAF=0.059078;HWE=0.00423771;NFAM=854	SVTYPE=BND;POS=47609659;STRANDS=+-:4338;CIPOS=0,0;CIEND=0,0;CIPOS95=0,0;CIEND95=0,0;MATEID=108522_1;EVENT=108522;SECONDARY;SU=4338;PE=6;SR=4332;ALG=PROD;AF=0.05905;NSAMP=950;MSQ=193.83;AN=16834;AC=994;NS=8438;AC_Hom=90;AC_Het=907;AC_Hemi=0;MAF=0.059078;HWE=0.00423771;NFAM=854
12	47611257	47611308	14	33311903	33311954	17206	1342.4	-	+	BND	LOW	17206_1	N	]14:33311929]N	17206_2	N	N[12:47611284[	SVTYPE=BND;POS=47611284;STRANDS=-+:67;CIPOS=-26,25;CIEND=-26,25;CIPOS95=0,0;CIEND95=0,0;MATEID=17206_2;EVENT=17206;SU=67;PE=0;SR=67;ALG=PROD;AF=0.003505;NSAMP=58;MSQ=21.78;AN=16834;AC=59;NS=8438;AC_Hom=2;AC_Het=57;AC_Hemi=0;MAF=0.00349609;HWE=0.0967351;NFAM=57	SVTYPE=BND;POS=33311929;STRANDS=-+:67;CIPOS=-26,25;CIEND=-26,25;CIPOS95=0,0;CIEND95=0,0;MATEID=17206_1;EVENT=17206;SECONDARY;SU=67;PE=0;SR=67;ALG=PROD;AF=0.003505;NSAMP=58;MSQ=21.78;AN=16834;AC=59;NS=8438;AC_Hom=2;AC_Het=57;AC_Hemi=0;MAF=0.00349609;HWE=0.0967351;NFAM=57
12	47615639	47615825	12	47615820	47615948	108523	475.93	+	-	DEL	PASS	108523	N	<DEL>	.	.	.	SVTYPE=DEL;POS=47615649;SVLEN=-289;END=47615938;STRANDS=+-:19;IMPRECISE;CIPOS=-10,176;CIEND=-118,10;CIPOS95=-2,42;CIEND95=-54,1;SU=19;PE=19;SR=0;ALG=PROD;AF=0.0001782;NSAMP=3;MSQ=155.39;AN=16834;AC=3;NS=8438;AC_Hom=0;AC_Het=3;AC_Hemi=0;MAF=0.000177767;HWE=1;NFAM=3	.
12	47620844	47620963	12	47635185	47635353	259955	158.89	-	+	DUP	PASS	259955	N	<DUP>	.	.	.	SVTYPE=DUP;POS=47620953;SVLEN=14242;END=47635195;STRANDS=-+:18;IMPRECISE;CIPOS=-109,10;CIEND=-10,158;CIPOS95=-38,3;CIEND95=-1,37;SU=18;PE=18;SR=0;ALG=PROD;AF=5.94e-05;NSAMP=1;MSQ=158.35;AN=16834;AC=1;NS=8438;AC_Hom=0;AC_Het=1;AC_Hemi=0;MAF=5.92557e-05;HWE=1;NFAM=1	.
12	47621961	47621977	12	47622442	47622462	108524	6.83	+	-	DEL	PASS	108524	N	<DEL>	.	.	.	SVTYPE=DEL;POS=47621967;SVLEN=-485;END=47622452;STRANDS=+-:4;IMPRECISE;CIPOS=-6,10;CIEND=-10,10;CIPOS95=-2,3;CIEND95=-3,1;SU=4;PE=3;SR=1;ALG=PROD;AF=5.94e-05;NSAMP=1;MSQ=6.83;AN=16834;AC=1;NS=8438;AC_Hom=0;AC_Het=1;AC_Hemi=0;MAF=5.92557e-05;HWE=1;NFAM=1	.
12	47623641	47623977	12	47623748	47623987	108525	675.42	+	-	BND	LOW	108525_1	N	N[12:47623978[	108525_2	N	]12:47623651]N	SVTYPE=BND;POS=47623651;STRANDS=+-:4;IMPRECISE;CIPOS=-10,326;CIEND=-229,10;CIPOS95=-2,91;CIEND95=-102,2;MATEID=108525_2;EVENT=108525;SU=4;PE=4;SR=0;ALG=PROD;AF=0.000594;NSAMP=10;MSQ=65.78;AN=16834;AC=10;NS=8438;AC_Hom=0;AC_Het=10;AC_Hemi=0;MAF=0.000592557;HWE=1;NFAM=10	SVTYPE=BND;POS=47623978;STRANDS=+-:4;IMPRECISE;CIPOS=-229,10;CIEND=-10,326;CIPOS95=-102,2;CIEND95=-2,91;MATEID=108525_1;EVENT=108525;SECONDARY;SU=4;PE=4;SR=0;ALG=PROD;AF=0.000594;NSAMP=10;MSQ=65.78;AN=16834;AC=10;NS=8438;AC_Hom=0;AC_Het=10;AC_Hemi=0;MAF=0.000592557;HWE=1;NFAM=10
12	47624433	47624707	12	47627799	47627945	108526	209.71	+	-	DEL	PASS	108526	N	<DEL>	.	.	.	SVTYPE=DEL;POS=47624442;SVLEN=-3493;END=47627935;STRANDS=+-:12;IMPRECISE;CIPOS=-9,265;CIEND=-136,10;CIPOS95=0,57;CIEND95=-60,2;SU=12;PE=12;SR=0;ALG=PROD;AF=5.94e-05;NSAMP=1;MSQ=209.71;AN=16834;AC=1;NS=8438;AC_Hom=0;AC_Het=1;AC_Hemi=0;MAF=5.92557e-05;HWE=1;NFAM=1	.
12	47626886	47626906	12	47627993	47628007	259956	198.69	-	+	DUP	PASS	259956	N	<DUP>	.	.	.	SVTYPE=DUP;POS=47626896;SVLEN=1101;END=47627997;STRANDS=-+:16;IMPRECISE;CIPOS=-10,10;CIEND=-4,10;CIPOS95=-3,0;CIEND95=-1,3;SU=16;PE=15;SR=1;ALG=PROD;AF=5.94e-05;NSAMP=1;MSQ=196.22;AN=16834;AC=1;NS=8438;AC_Hom=0;AC_Het=1;AC_Hemi=0;MAF=5.92557e-05;HWE=1;NFAM=1	.
12	47677018	47677018	12	47679801	47679801	108527	58460.5	+	-	DEL	PASS	108527	N	<DEL>	.	.	.	SVTYPE=DEL;POS=47677018;SVLEN=-2783;END=47679801;STRANDS=+-:2496;CIPOS=0,0;CIEND=0,0;CIPOS95=0,0;CIEND95=0,0;SU=2496;PE=1665;SR=831;ALG=PROD;AF=0.01063;NSAMP=176;MSQ=332.16;AN=16834;AC=179;NS=8438;AC_Hom=6;AC_Het=173;AC_Hemi=0;MAF=0.0106068;HWE=0.0683475;NFAM=174	.
12	47723749	47723754	12	47723812	47723817	108528	257.82	+	-	BND	PASS	108528_1	N	N[12:47723816[	108528_2	N	]12:47723752]N	SVTYPE=BND;POS=47723752;STRANDS=+-:11;CIPOS=-3,2;CIEND=-3,2;CIPOS95=0,0;CIEND95=0,0;MATEID=108528_2;EVENT=108528;SU=11;PE=0;SR=11;ALG=PROD;AF=5.94e-05;NSAMP=1;MSQ=257.68;AN=16834;AC=1;NS=8438;AC_Hom=0;AC_Het=1;AC_Hemi=0;MAF=5.92557e-05;HWE=1;NFAM=1	SVTYPE=BND;POS=47723816;STRANDS=+-:11;CIPOS=-3,2;CIEND=-3,2;CIPOS95=0,0;CIEND95=0,0;MATEID=108528_1;EVENT=108528;SECONDARY;SU=11;PE=0;SR=11;ALG=PROD;AF=5.94e-05;NSAMP=1;MSQ=257.68;AN=16834;AC=1;NS=8438;AC_Hom=0;AC_Het=1;AC_Hemi=0;MAF=5.92557e-05;HWE=1;NFAM=1
12	47732311	47732498	12	47733413	47733566	259957	361.9	-	+	BND	LOW	259957_1	N	]12:47733443]N	259957_2	N	N[12:47732469[	SVTYPE=BND;POS=47732469;STRANDS=-+:36;IMPRECISE;CIPOS=-157,30;CIEND=-30,123;CIPOS95=-20,20;CIEND95=-15,15;MATEID=259957_2;EVENT=259957;SU=36;PE=36;SR=0;ALG=PROD;AF=0.0004752;NSAMP=8;MSQ=44.36;AN=16834;AC=8;NS=8438;AC_Hom=0;AC_Het=8;AC_Hemi=0;MAF=0.000474046;HWE=1;NFAM=8	SVTYPE=BND;POS=47733443;STRANDS=-+:36;IMPRECISE;CIPOS=-30,123;CIEND=-157,30;CIPOS95=-15,15;CIEND95=-20,20;MATEID=259957_1;EVENT=259957;SECONDARY;SU=36;PE=36;SR=0;ALG=PROD;AF=0.0004752;NSAMP=8;MSQ=44.36;AN=16834;AC=8;NS=8438;AC_Hom=0;AC_Het=8;AC_Hemi=0;MAF=0.000474046;HWE=1;NFAM=8
12	47733439	47733445	12	47734504	47734512	108529	7441.55	+	-	BND	PASS	108529_1	N	N[12:47734511[	108529_2	N	]12:47733442]N	SVTYPE=BND;POS=47733442;STRANDS=+-:315;CIPOS=-3,3;CIEND=-6,2;CIPOS95=0,0;CIEND95=0,0;MATEID=108529_2;EVENT=108529;SU=315;PE=207;SR=108;ALG=PROD;AF=0.00101;NSAMP=17;MSQ=437.74;AN=16834;AC=17;NS=8438;AC_Hom=0;AC_Het=17;AC_Hemi=0;MAF=0.00100735;HWE=1;NFAM=17	SVTYPE=BND;POS=47734511;STRANDS=+-:315;CIPOS=-6,2;CIEND=-3,3;CIPOS95=0,0;CIEND95=0,0;MATEID=108529_1;EVENT=108529;SECONDARY;SU=315;PE=207;SR=108;ALG=PROD;AF=0.00101;NSAMP=17;MSQ=437.74;AN=16834;AC=17;NS=8438;AC_Hom=0;AC_Het=17;AC_Hemi=0;MAF=0.00100735;HWE=1;NFAM=17
12	47748220	47748237	13	63735000	63735017	16932	795.8	+	+	BND	LOW	16932_1	N	N]13:63735009]	16932_2	N	N]12:47748229]	SVTYPE=BND;POS=47748229;STRANDS=++:4;CIPOS=-9,8;CIEND=-9,8;CIPOS95=0,0;CIEND95=0,0;MATEID=16932_2;EVENT=16932;SU=4;PE=0;SR=4;ALG=PROD;AF=0.002139;NSAMP=36;MSQ=20.52;AN=16834;AC=36;NS=8438;AC_Hom=0;AC_Het=36;AC_Hemi=0;MAF=0.00213321;HWE=1;NFAM=36	SVTYPE=BND;POS=63735009;STRANDS=++:4;CIPOS=-9,8;CIEND=-9,8;CIPOS95=0,0;CIEND95=0,0;MATEID=16932_1;EVENT=16932;SECONDARY;SU=4;PE=0;SR=4;ALG=PROD;AF=0.002139;NSAMP=36;MSQ=20.52;AN=16834;AC=36;NS=8438;AC_Hom=0;AC_Het=36;AC_Hemi=0;MAF=0.00213321;HWE=1;NFAM=36
12	47794005	47794051	12	47794401	47794451	108530	803.24	+	-	DEL	PASS	108530	N	<DEL>	.	.	.	SVTYPE=DEL;POS=47794028;SVLEN=-399;END=47794427;STRANDS=+-:25;CIPOS=-23,23;CIEND=-26,24;CIPOS95=0,0;CIEND95=0,0;SU=25;PE=10;SR=15;ALG=PROD;AF=0.0001188;NSAMP=2;MSQ=401.62;AN=16834;AC=2;NS=8438;AC_Hom=0;AC_Het=2;AC_Hemi=0;MAF=0.000118511;HWE=1;NFAM=2	.
12	47799012	47799029	12	47799069	47799086	108531	10245.5	+	-	BND	LOW	108531_1	N	N[12:47799079[	108531_2	N	]12:47799021]N	SVTYPE=BND;POS=47799021;STRANDS=+-:4;CIPOS=-9,8;CIEND=-9,8;CIPOS95=0,0;CIEND95=0,0;MATEID=108531_2;EVENT=108531;SU=4;PE=0;SR=4;ALG=PROD;AF=0.01466;NSAMP=143;MSQ=43.39;AN=14122;AC=207;NS=7076;AC_Hom=128;AC_Het=79;AC_Hemi=0;MAF=0.0146269;HWE=0;NFAM=141	SVTYPE=BND;POS=47799079;STRANDS=+-:4;CIPOS=-9,8;CIEND=-9,8;CIPOS95=0,0;CIEND95=0,0;MATEID=108531_1;EVENT=108531;SECONDARY;SU=4;PE=0;SR=4;ALG=PROD;AF=0.01466;NSAMP=143;MSQ=43.39;AN=14122;AC=207;NS=7076;AC_Hom=128;AC_Het=79;AC_Hemi=0;MAF=0.0146269;HWE=0;NFAM=141
12	47800782	47800882	19	39830334	39830434	18432	190.36	-	+	BND	LOW	18432_1	N	]19:39830384]N	18432_2	N	N[12:47800833[	SVTYPE=BND;POS=47800833;STRANDS=-+:5;CIPOS=-50,50;CIEND=-50,50;CIPOS95=0,0;CIEND95=0,0;MATEID=18432_2;EVENT=18432;SU=5;PE=0;SR=5;ALG=PROD;AF=0.0007722;NSAMP=13;MSQ=12.32;AN=16834;AC=13;NS=8438;AC_Hom=0;AC_Het=13;AC_Hemi=0;MAF=0.000770325;HWE=1;NFAM=13	SVTYPE=BND;POS=39830384;STRANDS=-+:5;CIPOS=-50,50;CIEND=-50,50;CIPOS95=0,0;CIEND95=0,0;MATEID=18432_1;EVENT=18432;SECONDARY;SU=5;PE=0;SR=5;ALG=PROD;AF=0.0007722;NSAMP=13;MSQ=12.32;AN=16834;AC=13;NS=8438;AC_Hom=0;AC_Het=13;AC_Hemi=0;MAF=0.000770325;HWE=1;NFAM=13
12	47812810	47812870	12	47812931	47812991	108532	826.37	+	-	BND	LOW	108532_1	N	N[12:47812962[	108532_2	N	]12:47812840]N	SVTYPE=BND;POS=47812840;STRANDS=+-:13;CIPOS=-30,30;CIEND=-30,30;CIPOS95=0,0;CIEND95=0,0;MATEID=108532_2;EVENT=108532;SU=13;PE=0;SR=13;ALG=PROD;AF=0.0003564;NSAMP=6;MSQ=137.64;AN=16834;AC=6;NS=8438;AC_Hom=0;AC_Het=6;AC_Hemi=0;MAF=0.000355534;HWE=1;NFAM=6	SVTYPE=BND;POS=47812962;STRANDS=+-:13;CIPOS=-30,30;CIEND=-30,30;CIPOS95=0,0;CIEND95=0,0;MATEID=108532_1;EVENT=108532;SECONDARY;SU=13;PE=0;SR=13;ALG=PROD;AF=0.0003564;NSAMP=6;MSQ=137.64;AN=16834;AC=6;NS=8438;AC_Hom=0;AC_Het=6;AC_Hemi=0;MAF=0.000355534;HWE=1;NFAM=6
12	47819799	47819856	X	2995830	2995887	18931	3041.98	-	+	BND	LOW	18931_1	N	]X:2995859]N	18931_2	N	N[12:47819829[	SVTYPE=BND;POS=47819829;STRANDS=-+:21;IMPRECISE;CIPOS=-29,28;CIEND=-29,28;CIPOS95=-1,1;CIEND95=0,0;MATEID=18931_2;EVENT=18931;SU=21;PE=0;SR=21;ALG=PROD;AF=0.00796;NSAMP=134;MSQ=21.75;AN=16834;AC=134;NS=8438;AC_Hom=0;AC_Het=134;AC_Hemi=0;MAF=0.00794027;HWE=1;NFAM=130	SVTYPE=BND;POS=2995859;STRANDS=-+:21;IMPRECISE;CIPOS=-29,28;CIEND=-29,28;CIPOS95=0,0;CIEND95=-1,1;MATEID=18931_1;EVENT=18931;SECONDARY;SU=21;PE=0;SR=21;ALG=PROD;AF=0.00796;NSAMP=134;MSQ=21.75;AN=16834;AC=134;NS=8438;AC_Hom=0;AC_Het=134;AC_Hemi=0;MAF=0.00794027;HWE=1;NFAM=130
12	47823237	47823724	12	48717205	48717697	297005	831.1	+	+	BND	LOW	297005_1	N	N]12:48717255]	297005_2	N	N]12:47823275]	SVTYPE=BND;POS=47823275;STRANDS=++:25;IMPRECISE;CIPOS=-38,449;CIEND=-50,442;CIPOS95=-38,50;CIEND95=-50,63;MATEID=297005_2;EVENT=297005;SU=25;PE=25;SR=0;ALG=PROD;AF=0.001069;NSAMP=18;MSQ=45.56;AN=16834;AC=18;NS=8438;AC_Hom=0;AC_Het=18;AC_Hemi=0;MAF=0.0010666;HWE=1;NFAM=18	SVTYPE=BND;POS=48717255;STRANDS=++:25;IMPRECISE;CIPOS=-50,442;CIEND=-38,449;CIPOS95=-50,63;CIEND95=-38,50;MATEID=297005_1;EVENT=297005;SECONDARY;SU=25;PE=25;SR=0;ALG=PROD;AF=0.001069;NSAMP=18;MSQ=45.56;AN=16834;AC=18;NS=8438;AC_Hom=0;AC_Het=18;AC_Hemi=0;MAF=0.0010666;HWE=1;NFAM=18
12	47823542	47823794	12	47848783	47849040	297004	3456.27	+	+	BND	LOW	297004_1	N	N]12:47848802]	297004_2	N	N]12:47823553]	SVTYPE=BND;POS=47823553;STRANDS=++:261;IMPRECISE;CIPOS=-11,241;CIEND=-19,238;CIPOS95=-8,8;CIEND95=-7,7;MATEID=297004_2;EVENT=297004;SU=261;PE=261;SR=0;ALG=PROD;AF=0.003267;NSAMP=55;MSQ=62.64;AN=16834;AC=55;NS=8438;AC_Hom=0;AC_Het=55;AC_Hemi=0;MAF=0.00325907;HWE=1;NFAM=54	SVTYPE=BND;POS=47848802;STRANDS=++:261;IMPRECISE;CIPOS=-19,238;CIEND=-11,241;CIPOS95=-7,7;CIEND95=-8,8;MATEID=297004_1;EVENT=297004;SECONDARY;SU=261;PE=261;SR=0;ALG=PROD;AF=0.003267;NSAMP=55;MSQ=62.64;AN=16834;AC=55;NS=8438;AC_Hom=0;AC_Het=55;AC_Hemi=0;MAF=0.00325907;HWE=1;NFAM=54
12	47823608	47823751	12	47848295	47848510	297003	5877.34	-	-	BND	LOW	297003_1	N	[12:47848499[N	297003_2	N	[12:47823731[N	SVTYPE=BND;POS=47823731;STRANDS=--:178;IMPRECISE;CIPOS=-122,21;CIEND=-203,12;CIPOS95=-7,7;CIEND95=-20,12;MATEID=297003_2;EVENT=297003;SU=178;PE=178;SR=0;ALG=PROD;AF=0.004099;NSAMP=69;MSQ=85.04;AN=16834;AC=69;NS=8438;AC_Hom=0;AC_Het=69;AC_Hemi=0;MAF=0.00408865;HWE=1;NFAM=66	SVTYPE=BND;POS=47848499;STRANDS=--:178;IMPRECISE;CIPOS=-203,12;CIEND=-122,21;CIPOS95=-20,12;CIEND95=-7,7;MATEID=297003_1;EVENT=297003;SECONDARY;SU=178;PE=178;SR=0;ALG=PROD;AF=0.004099;NSAMP=69;MSQ=85.04;AN=16834;AC=69;NS=8438;AC_Hom=0;AC_Het=69;AC_Hemi=0;MAF=0.00408865;HWE=1;NFAM=66
12	47829970	47829990	12	47830070	47830085	108533	182.79	+	-	BND	LOW	108533_1	N	N[12:47830076[	108533_2	N	]12:47829980]N	SVTYPE=BND;POS=47829980;STRANDS=+-:10;CIPOS=-10,10;CIEND=-5,10;CIPOS95=0,0;CIEND95=0,0;MATEID=108533_2;EVENT=108533;SU=10;PE=0;SR=10;ALG=PROD;AF=5.94e-05;NSAMP=1;MSQ=182.79;AN=16834;AC=1;NS=8438;AC_Hom=0;AC_Het=1;AC_Hemi=0;MAF=5.92557e-05;HWE=1;NFAM=1	SVTYPE=BND;POS=47830076;STRANDS=+-:10;CIPOS=-5,10;CIEND=-10,10;CIPOS95=0,0;CIEND95=0,0;MATEID=108533_1;EVENT=108533;SECONDARY;SU=10;PE=0;SR=10;ALG=PROD;AF=5.94e-05;NSAMP=1;MSQ=182.79;AN=16834;AC=1;NS=8438;AC_Hom=0;AC_Het=1;AC_Hemi=0;MAF=5.92557e-05;HWE=1;NFAM=1
12	47832047	47832248	X	81935190	81935588	19143	1657.31	-	-	BND	LOW	19143_1	N	[X:81935582[N	19143_2	N	[12:47832199[N	SVTYPE=BND;POS=47832199;STRANDS=--:59;IMPRECISE;CIPOS=-151,50;CIEND=-391,7;CIPOS95=-8,8;CIEND95=-73,7;MATEID=19143_2;EVENT=19143;SU=59;PE=59;SR=0;ALG=PROD;AF=0.004336;NSAMP=73;MSQ=22.03;AN=16834;AC=73;NS=8438;AC_Hom=0;AC_Het=73;AC_Hemi=0;MAF=0.00432567;HWE=1;NFAM=72	SVTYPE=BND;POS=81935582;STRANDS=--:59;IMPRECISE;CIPOS=-391,7;CIEND=-151,50;CIPOS95=-73,7;CIEND95=-8,8;MATEID=19143_1;EVENT=19143;SECONDARY;SU=59;PE=59;SR=0;ALG=PROD;AF=0.004336;NSAMP=73;MSQ=22.03;AN=16834;AC=73;NS=8438;AC_Hom=0;AC_Het=73;AC_Hemi=0;MAF=0.00432567;HWE=1;NFAM=72
12	47834262	47834276	12	47834377	47834397	108534	98.88	+	-	DEL	PASS	108534	N	<DEL>	.	.	.	SVTYPE=DEL;POS=47834270;SVLEN=-117;END=47834387;STRANDS=+-:5;IMPRECISE;CIPOS=-8,6;CIEND=-10,10;CIPOS95=-1,0;CIEND95=0,0;SU=5;PE=0;SR=5;ALG=PROD;AF=5.94e-05;NSAMP=1;MSQ=98.88;AN=16834;AC=1;NS=8438;AC_Hom=0;AC_Het=1;AC_Hemi=0;MAF=5.92557e-05;HWE=1;NFAM=1	.
12	47841828	47841881	13	23580831	23580888	17027	161.75	-	-	BND	LOW	17027_1	N	[13:23580861[N	17027_2	N	[12:47841859[N	SVTYPE=BND;POS=47841859;STRANDS=--:15;CIPOS=-30,23;CIEND=-29,28;CIPOS95=0,0;CIEND95=0,0;MATEID=17027_2;EVENT=17027;SU=15;PE=7;SR=8;ALG=PROD;AF=0.0001188;NSAMP=2;MSQ=77.74;AN=16834;AC=2;NS=8438;AC_Hom=0;AC_Het=2;AC_Hemi=0;MAF=0.000118511;HWE=1;NFAM=2	SVTYPE=BND;POS=23580861;STRANDS=--:15;CIPOS=-29,28;CIEND=-30,23;CIPOS95=0,0;CIEND95=0,0;MATEID=17027_1;EVENT=17027;SECONDARY;SU=15;PE=7;SR=8;ALG=PROD;AF=0.0001188;NSAMP=2;MSQ=77.74;AN=16834;AC=2;NS=8438;AC_Hom=0;AC_Het=2;AC_Hemi=0;MAF=0.000118511;HWE=1;NFAM=2
12	47845606	47845615	12	47845703	47845712	108535	191.81	+	-	DEL	PASS	108535	N	<DEL>	.	.	.	SVTYPE=DEL;POS=47845611;SVLEN=-97;END=47845708;STRANDS=+-:7;CIPOS=-5,4;CIEND=-5,4;CIPOS95=0,0;CIEND95=0,0;SU=7;PE=0;SR=7;ALG=PROD;AF=5.94e-05;NSAMP=1;MSQ=191.81;AN=16834;AC=1;NS=8438;AC_Hom=0;AC_Het=1;AC_Hemi=0;MAF=5.92557e-05;HWE=1;NFAM=1	.
12	47885591	47885648	X	151828291	151828348	19324	197.07	-	+	BND	LOW	19324_1	N	]X:151828320]N	19324_2	N	N[12:47885621[	SVTYPE=BND;POS=47885621;STRANDS=-+:29;CIPOS=-29,28;CIEND=-29,28;CIPOS95=0,0;CIEND95=0,0;MATEID=19324_2;EVENT=19324;SU=29;PE=0;SR=29;ALG=PROD;AF=0.000297;NSAMP=5;MSQ=38.2;AN=16834;AC=5;NS=8438;AC_Hom=0;AC_Het=5;AC_Hemi=0;MAF=0.000296279;HWE=1;NFAM=5	SVTYPE=BND;POS=151828320;STRANDS=-+:29;CIPOS=-29,28;CIEND=-29,28;CIPOS95=0,0;CIEND95=0,0;MATEID=19324_1;EVENT=19324;SECONDARY;SU=29;PE=0;SR=29;ALG=PROD;AF=0.000297;NSAMP=5;MSQ=38.2;AN=16834;AC=5;NS=8438;AC_Hom=0;AC_Het=5;AC_Hemi=0;MAF=0.000296279;HWE=1;NFAM=5
12	47888698	47888700	12	47889013	47889015	108536	34160.2	+	-	BND	PASS	108536_1	N	N[12:47889015[	108536_2	N	]12:47888699]N	SVTYPE=BND;POS=47888699;STRANDS=+-:730;CIPOS=-1,1;CIEND=-1,1;CIPOS95=0,0;CIEND95=0,0;MATEID=108536_2;EVENT=108536;SU=730;PE=172;SR=558;ALG=PROD;AF=0.004812;NSAMP=81;MSQ=421.71;AN=16834;AC=81;NS=8438;AC_Hom=0;AC_Het=81;AC_Hemi=0;MAF=0.00479972;HWE=1;NFAM=80	SVTYPE=BND;POS=47889015;STRANDS=+-:730;CIPOS=-1,1;CIEND=-1,1;CIPOS95=0,0;CIEND95=0,0;MATEID=108536_1;EVENT=108536;SECONDARY;SU=730;PE=172;SR=558;ALG=PROD;AF=0.004812;NSAMP=81;MSQ=421.71;AN=16834;AC=81;NS=8438;AC_Hom=0;AC_Het=81;AC_Hemi=0;MAF=0.00479972;HWE=1;NFAM=80
12	47909297	47909350	12	47909785	47909841	108537	692.08	+	-	DEL	PASS	108537	N	<DEL>	.	.	.	SVTYPE=DEL;POS=47909323;SVLEN=-492;END=47909815;STRANDS=+-:26;CIPOS=-26,27;CIEND=-30,26;CIPOS95=0,0;CIEND95=0,0;SU=26;PE=20;SR=6;ALG=PROD;AF=0.0001188;NSAMP=2;MSQ=346.03;AN=16834;AC=2;NS=8438;AC_Hom=0;AC_Het=2;AC_Hemi=0;MAF=0.000118511;HWE=1;NFAM=1	.
12	47911039	47911050	12	47911446	47911456	108538	5106.68	+	-	BND	PASS	108538_1	N	N[12:47911454[	108538_2	N	]12:47911046]N	SVTYPE=BND;POS=47911046;STRANDS=+-:171;CIPOS=-7,4;CIEND=-7,3;CIPOS95=0,0;CIEND95=0,0;MATEID=108538_2;EVENT=108538;SU=171;PE=88;SR=83;ALG=PROD;AF=0.0008317;NSAMP=14;MSQ=364.76;AN=16834;AC=14;NS=8438;AC_Hom=0;AC_Het=14;AC_Hemi=0;MAF=0.00082958;HWE=1;NFAM=14	SVTYPE=BND;POS=47911454;STRANDS=+-:171;CIPOS=-7,3;CIEND=-7,4;CIPOS95=0,0;CIEND95=0,0;MATEID=108538_1;EVENT=108538;SECONDARY;SU=171;PE=88;SR=83;ALG=PROD;AF=0.0008317;NSAMP=14;MSQ=364.76;AN=16834;AC=14;NS=8438;AC_Hom=0;AC_Het=14;AC_Hemi=0;MAF=0.00082958;HWE=1;NFAM=14
12	47911951	47911968	12	86406571	86406588	297006	100.15	-	-	BND	LOW	297006_1	N	[12:86406581[N	297006_2	N	[12:47911961[N	SVTYPE=BND;POS=47911961;STRANDS=--:4;CIPOS=-9,8;CIEND=-9,8;CIPOS95=0,0;CIEND95=0,0;MATEID=297006_2;EVENT=297006;SU=4;PE=0;SR=4;ALG=PROD;AF=0.0004752;NSAMP=8;MSQ=11.88;AN=16834;AC=8;NS=8438;AC_Hom=0;AC_Het=8;AC_Hemi=0;MAF=0.000474046;HWE=1;NFAM=8	SVTYPE=BND;POS=86406581;STRANDS=--:4;CIPOS=-9,8;CIEND=-9,8;CIPOS95=0,0;CIEND95=0,0;MATEID=297006_1;EVENT=297006;SECONDARY;SU=4;PE=0;SR=4;ALG=PROD;AF=0.0004752;NSAMP=8;MSQ=11.88;AN=16834;AC=8;NS=8438;AC_Hom=0;AC_Het=8;AC_Hemi=0;MAF=0.000474046;HWE=1;NFAM=8
12	47940199	47940205	12	47946610	47946615	259958	3030.69	-	+	BND	LOW	259958_1	N	]12:47946613]N	259958_2	N	N[12:47940204[	SVTYPE=BND;POS=47940204;STRANDS=-+:314;CIPOS=-4,2;CIEND=-3,2;CIPOS95=0,0;CIEND95=0,0;MATEID=259958_2;EVENT=259958;SU=314;PE=174;SR=140;ALG=PROD;AF=0.001188;NSAMP=18;MSQ=168.35;AN=16834;AC=20;NS=8438;AC_Hom=4;AC_Het=16;AC_Hemi=0;MAF=0.00118511;HWE=5.08065e-05;NFAM=18	SVTYPE=BND;POS=47946613;STRANDS=-+:314;CIPOS=-3,2;CIEND=-4,2;CIPOS95=0,0;CIEND95=0,0;MATEID=259958_1;EVENT=259958;SECONDARY;SU=314;PE=174;SR=140;ALG=PROD;AF=0.001188;NSAMP=18;MSQ=168.35;AN=16834;AC=20;NS=8438;AC_Hom=4;AC_Het=16;AC_Hemi=0;MAF=0.00118511;HWE=5.08065e-05;NFAM=18
12	47944173	47944193	12	48047809	48047811	259959	927.32	-	+	DUP	PASS	259959	N	<DUP>	.	.	.	SVTYPE=DUP;POS=47944183;SVLEN=103628;END=48047811;STRANDS=-+:63;CIPOS=-10,10;CIEND=-2,0;CIPOS95=0,0;CIEND95=0,0;SU=63;PE=34;SR=29;ALG=PROD;AF=0.0001188;NSAMP=1;MSQ=926.92;AN=16834;AC=2;NS=8438;AC_Hom=2;AC_Het=0;AC_Hemi=0;MAF=0.000118511;HWE=5.92593e-05;NFAM=1	.
12	47984039	47984042	12	47992365	47992367	297007	1562.01	+	+	INV	PASS	297007	N	<INV>	.	.	.	SVTYPE=INV;POS=47984041;SVLEN=8326;END=47992367;STRANDS=++:39,--:32;IMPRECISE;CIPOS=-2,1;CIEND=-2,0;CIPOS95=-1,0;CIEND95=0,0;SU=71;PE=48;SR=23;ALG=PROD;AF=5.94e-05;NSAMP=1;MSQ=1562.01;AN=16834;AC=1;NS=8438;AC_Hom=0;AC_Het=1;AC_Hemi=0;MAF=5.92557e-05;HWE=1;NFAM=1	.
12	47988846	47988856	12	47989941	47989954	108539	2100.59	+	-	DEL	PASS	108539	N	<DEL>	.	.	.	SVTYPE=DEL;POS=47988851;SVLEN=-1098;END=47989949;STRANDS=+-:85;CIPOS=-5,5;CIEND=-8,5;CIPOS95=0,0;CIEND95=0,0;SU=85;PE=48;SR=37;ALG=PROD;AF=0.0003564;NSAMP=6;MSQ=350.1;AN=16834;AC=6;NS=8438;AC_Hom=0;AC_Het=6;AC_Hemi=0;MAF=0.000355534;HWE=1;NFAM=6	.
12	47991183	47991662	16	65571010	65571604	17811	17.91	-	+	BND	LOW	17811_1	N	]16:65571038]N	17811_2	N	N[12:47991633[	SVTYPE=BND;POS=47991633;STRANDS=-+:4;IMPRECISE;CIPOS=-449,30;CIEND=-28,566;CIPOS95=-189,30;CIEND95=-28,195;MATEID=17811_2;EVENT=17811;SU=4;PE=4;SR=0;ALG=PROD;AF=5.94e-05;NSAMP=1;MSQ=17.85;AN=16834;AC=1;NS=8438;AC_Hom=0;AC_Het=1;AC_Hemi=0;MAF=5.92557e-05;HWE=1;NFAM=1	SVTYPE=BND;POS=65571038;STRANDS=-+:4;IMPRECISE;CIPOS=-28,566;CIEND=-449,30;CIPOS95=-28,195;CIEND95=-189,30;MATEID=17811_1;EVENT=17811;SECONDARY;SU=4;PE=4;SR=0;ALG=PROD;AF=5.94e-05;NSAMP=1;MSQ=17.85;AN=16834;AC=1;NS=8438;AC_Hom=0;AC_Het=1;AC_Hemi=0;MAF=5.92557e-05;HWE=1;NFAM=1
12	47991474	47991491	12	47991545	47991562	108540	27088.2	+	-	BND	LOW	108540_1	N	N[12:47991555[	108540_2	N	]12:47991483]N	SVTYPE=BND;POS=47991483;STRANDS=+-:71;CIPOS=-9,8;CIEND=-9,8;CIPOS95=0,0;CIEND95=0,0;MATEID=108540_2;EVENT=108540;SU=71;PE=3;SR=68;ALG=PROD;AF=0.0164;NSAMP=263;MSQ=101.59;AN=16834;AC=276;NS=8438;AC_Hom=26;AC_Het=250;AC_Hemi=0;MAF=0.0163546;HWE=3.35904e-07;NFAM=250	SVTYPE=BND;POS=47991555;STRANDS=+-:71;CIPOS=-9,8;CIEND=-9,8;CIPOS95=0,0;CIEND95=0,0;MATEID=108540_1;EVENT=108540;SECONDARY;SU=71;PE=3;SR=68;ALG=PROD;AF=0.0164;NSAMP=263;MSQ=101.59;AN=16834;AC=276;NS=8438;AC_Hom=26;AC_Het=250;AC_Hemi=0;MAF=0.0163546;HWE=3.35904e-07;NFAM=250
12	47991509	47991569	16	65570922	65570962	17809	154.9	+	-	BND	LOW	17809_1	N	N[16:65570943[	17809_2	N	]12:47991539]N	SVTYPE=BND;POS=47991539;STRANDS=+-:5;IMPRECISE;CIPOS=-30,30;CIEND=-20,20;CIPOS95=-1,1;CIEND95=0,0;MATEID=17809_2;EVENT=17809;SU=5;PE=2;SR=3;ALG=PROD;AF=0.0006534;NSAMP=11;MSQ=12.85;AN=16834;AC=11;NS=8438;AC_Hom=0;AC_Het=11;AC_Hemi=0;MAF=0.000651813;HWE=1;NFAM=11	SVTYPE=BND;POS=65570943;STRANDS=+-:5;IMPRECISE;CIPOS=-20,20;CIEND=-30,30;CIPOS95=0,0;CIEND95=-1,1;MATEID=17809_1;EVENT=17809;SECONDARY;SU=5;PE=2;SR=3;ALG=PROD;AF=0.0006534;NSAMP=11;MSQ=12.85;AN=16834;AC=11;NS=8438;AC_Hom=0;AC_Het=11;AC_Hemi=0;MAF=0.000651813;HWE=1;NFAM=11
12	48008919	48008936	12	48009595	48009615	108541	452.69	+	-	DEL	PASS	108541	N	<DEL>	.	.	.	SVTYPE=DEL;POS=48008926;SVLEN=-679;END=48009605;STRANDS=+-:20;CIPOS=-7,10;CIEND=-10,10;CIPOS95=0,0;CIEND95=0,0;SU=20;PE=12;SR=8;ALG=PROD;AF=5.94e-05;NSAMP=1;MSQ=452.69;AN=16834;AC=1;NS=8438;AC_Hom=0;AC_Het=1;AC_Hemi=0;MAF=5.92557e-05;HWE=1;NFAM=1	.
12	48026570	48026589	12	48027262	48027285	259960	37727.9	-	+	BND	LOW	259960_1	N	]12:48027264]N	259960_2	N	N[12:48026581[	SVTYPE=BND;POS=48026581;STRANDS=-+:429;CIPOS=-10,9;CIEND=-2,21;CIPOS95=0,0;CIEND95=0,0;MATEID=259960_2;EVENT=259960;SU=429;PE=413;SR=16;ALG=PROD;AF=0.07527;NSAMP=1261;MSQ=28.94;AN=16832;AC=1267;NS=8437;AC_Hom=12;AC_Het=1262;AC_Hemi=0;MAF=0.0755008;HWE=2.10278e-15;NFAM=1191	SVTYPE=BND;POS=48027264;STRANDS=-+:429;CIPOS=-2,21;CIEND=-10,9;CIPOS95=0,0;CIEND95=0,0;MATEID=259960_1;EVENT=259960;SECONDARY;SU=429;PE=413;SR=16;ALG=PROD;AF=0.07527;NSAMP=1261;MSQ=28.94;AN=16832;AC=1267;NS=8437;AC_Hom=12;AC_Het=1262;AC_Hemi=0;MAF=0.0755008;HWE=2.10278e-15;NFAM=1191
12	48026821	48026823	12	48026918	48026920	108543	61680.9	+	-	BND	LOW	108543_1	N	N[12:48026920[	108543_2	N	]12:48026822]N	SVTYPE=BND;POS=48026822;STRANDS=+-:962;CIPOS=-1,1;CIEND=-1,1;CIPOS95=0,0;CIEND95=0,0;MATEID=108543_2;EVENT=108543;SU=962;PE=55;SR=907;ALG=PROD;AF=0.07504;NSAMP=1263;MSQ=48.32;RETAINED;AN=16832;AC=1263;NS=8437;AC_Hom=0;AC_Het=1266;AC_Hemi=0;MAF=0.0750267;HWE=1.02995e-22;NFAM=1117	SVTYPE=BND;POS=48026920;STRANDS=+-:962;CIPOS=-1,1;CIEND=-1,1;CIPOS95=0,0;CIEND95=0,0;MATEID=108543_1;EVENT=108543;SECONDARY;SU=962;PE=55;SR=907;ALG=PROD;AF=0.07504;NSAMP=1263;MSQ=48.32;RETAINED;AN=16832;AC=1263;NS=8437;AC_Hom=0;AC_Het=1266;AC_Hemi=0;MAF=0.0750267;HWE=1.02995e-22;NFAM=1117
12	48026866	48026883	15	31885120	31885137	17422	1177.9	-	-	BND	LOW	17422_1	N	[15:31885130[N	17422_2	N	[12:48026876[N	SVTYPE=BND;POS=48026876;STRANDS=--:4;CIPOS=-9,8;CIEND=-9,8;CIPOS95=0,0;CIEND95=0,0;MATEID=17422_2;EVENT=17422;SU=4;PE=0;SR=4;ALG=PROD;AF=0.002495;NSAMP=42;MSQ=27.61;AN=16834;AC=42;NS=8438;AC_Hom=0;AC_Het=42;AC_Hemi=0;MAF=0.00248874;HWE=1;NFAM=40	SVTYPE=BND;POS=31885130;STRANDS=--:4;CIPOS=-9,8;CIEND=-9,8;CIPOS95=0,0;CIEND95=0,0;MATEID=17422_1;EVENT=17422;SECONDARY;SU=4;PE=0;SR=4;ALG=PROD;AF=0.002495;NSAMP=42;MSQ=27.61;AN=16834;AC=42;NS=8438;AC_Hom=0;AC_Het=42;AC_Hemi=0;MAF=0.00248874;HWE=1;NFAM=40
12	48026906	48026923	12	48027677	48027692	297008	1999.43	+	+	BND	LOW	297008_1	N	N]12:48027685]	297008_2	N	N]12:48026915]	SVTYPE=BND;POS=48026915;STRANDS=++:192;CIPOS=-9,8;CIEND=-8,7;CIPOS95=0,0;CIEND95=0,0;MATEID=297008_2;EVENT=297008;SU=192;PE=0;SR=192;ALG=PROD;AF=0.004278;NSAMP=72;MSQ=26.29;AN=16832;AC=72;NS=8437;AC_Hom=0;AC_Het=74;AC_Hemi=0;MAF=0.00438545;HWE=1;NFAM=72	SVTYPE=BND;POS=48027685;STRANDS=++:192;CIPOS=-8,7;CIEND=-9,8;CIPOS95=0,0;CIEND95=0,0;MATEID=297008_1;EVENT=297008;SECONDARY;SU=192;PE=0;SR=192;ALG=PROD;AF=0.004278;NSAMP=72;MSQ=26.29;AN=16832;AC=72;NS=8437;AC_Hom=0;AC_Het=74;AC_Hemi=0;MAF=0.00438545;HWE=1;NFAM=72
12	48026967	48027023	X	126311063	126311120	19253	56.23	+	-	BND	LOW	19253_1	N	N[X:126311093[	19253_2	N	]12:48026995]N	SVTYPE=BND;POS=48026995;STRANDS=+-:15;CIPOS=-28,28;CIEND=-29,28;CIPOS95=0,0;CIEND95=0,0;MATEID=19253_2;EVENT=19253;SU=15;PE=4;SR=11;ALG=PROD;AF=0.0003564;NSAMP=6;MSQ=6.91;AN=16834;AC=6;NS=8438;AC_Hom=0;AC_Het=6;AC_Hemi=0;MAF=0.000355534;HWE=1;NFAM=6	SVTYPE=BND;POS=126311093;STRANDS=+-:15;CIPOS=-29,28;CIEND=-28,28;CIPOS95=0,0;CIEND95=0,0;MATEID=19253_1;EVENT=19253;SECONDARY;SU=15;PE=4;SR=11;ALG=PROD;AF=0.0003564;NSAMP=6;MSQ=6.91;AN=16834;AC=6;NS=8438;AC_Hom=0;AC_Het=6;AC_Hemi=0;MAF=0.000355534;HWE=1;NFAM=6
12	48027304	48027447	12	48027568	48027639	297009	930.49	+	+	INV	LOW	297009	N	<INV>	.	.	.	SVTYPE=INV;POS=48027311;SVLEN=267;END=48027578;STRANDS=++:3,--:1;IMPRECISE;CIPOS=-7,136;CIEND=-10,61;CIPOS95=-2,74;CIEND95=0,50;SU=4;PE=4;SR=0;ALG=PROD;AF=0.003386;NSAMP=37;MSQ=24.44;AN=16832;AC=57;NS=8437;AC_Hom=40;AC_Het=17;AC_Hemi=0;MAF=0.00337798;HWE=0;NFAM=37	.
12	48028252	48028257	12	48028372	48028376	108545	290396.0	+	-	BND	LOW	108545_1	N	N[12:48028375[	108545_2	N	]12:48028255]N	SVTYPE=BND;POS=48028255;STRANDS=+-:281;CIPOS=-3,2;CIEND=-2,2;CIPOS95=0,0;CIEND95=0,0;MATEID=108545_2;EVENT=108545;SU=281;PE=4;SR=277;ALG=PROD;AF=0.3438;NSAMP=4090;MSQ=70.6;AN=16076;AC=5527;NS=8059;AC_Hom=2876;AC_Het=2661;AC_Hemi=0;MAF=0.343529;HWE=0;NFAM=3678	SVTYPE=BND;POS=48028375;STRANDS=+-:281;CIPOS=-2,2;CIEND=-3,2;CIPOS95=0,0;CIEND95=0,0;MATEID=108545_1;EVENT=108545;SECONDARY;SU=281;PE=4;SR=277;ALG=PROD;AF=0.3438;NSAMP=4090;MSQ=70.6;AN=16076;AC=5527;NS=8059;AC_Hom=2876;AC_Het=2661;AC_Hemi=0;MAF=0.343529;HWE=0;NFAM=3678
12	48064194	48064199	12	48081529	48081533	108546	602.47	+	-	DEL	PASS	108546	N	<DEL>	.	.	.	SVTYPE=DEL;POS=48064197;SVLEN=-17335;END=48081532;STRANDS=+-:26;CIPOS=-3,2;CIEND=-3,1;CIPOS95=0,0;CIEND95=0,0;SU=26;PE=15;SR=11;ALG=PROD;AF=5.94e-05;NSAMP=1;MSQ=602.47;AN=16834;AC=1;NS=8438;AC_Hom=0;AC_Het=1;AC_Hemi=0;MAF=5.92557e-05;HWE=1;NFAM=1	.
12	48064774	48064787	12	48065195	48065215	108547	470.66	+	-	DEL	PASS	108547	N	<DEL>	.	.	.	SVTYPE=DEL;POS=48064780;SVLEN=-425;END=48065205;STRANDS=+-:15;CIPOS=-6,7;CIEND=-10,10;CIPOS95=0,0;CIEND95=0,0;SU=15;PE=11;SR=4;ALG=PROD;AF=5.94e-05;NSAMP=1;MSQ=470.66;AN=16834;AC=1;NS=8438;AC_Hom=0;AC_Het=1;AC_Hemi=0;MAF=5.92557e-05;HWE=1;NFAM=1	.
12	48068679	48068926	12	48069008	48069277	108548	473.54	+	-	DEL	PASS	108548	N	<DEL>	.	.	.	SVTYPE=DEL;POS=48068689;SVLEN=-586;END=48069275;STRANDS=+-:14;IMPRECISE;CIPOS=-10,237;CIEND=-267,2;CIPOS95=-1,65;CIEND95=-68,0;SU=14;PE=14;SR=0;ALG=PROD;AF=5.94e-05;NSAMP=1;MSQ=473.54;AN=16834;AC=1;NS=8438;AC_Hom=0;AC_Het=1;AC_Hemi=0;MAF=5.92557e-05;HWE=1;NFAM=1	.
12	48076390	48076407	12	48076488	48076505	297010	23.95	+	+	BND	LOW	297010_1	N	N]12:48076497]	297010_2	N	N]12:48076399]	SVTYPE=BND;POS=48076399;STRANDS=++:4;CIPOS=-9,8;CIEND=-9,8;CIPOS95=0,0;CIEND95=0,0;MATEID=297010_2;EVENT=297010;SU=4;PE=0;SR=4;ALG=PROD;AF=5.94e-05;NSAMP=1;MSQ=23.81;AN=16834;AC=1;NS=8438;AC_Hom=0;AC_Het=1;AC_Hemi=0;MAF=5.92557e-05;HWE=1;NFAM=1	SVTYPE=BND;POS=48076497;STRANDS=++:4;CIPOS=-9,8;CIEND=-9,8;CIPOS95=0,0;CIEND95=0,0;MATEID=297010_1;EVENT=297010;SECONDARY;SU=4;PE=0;SR=4;ALG=PROD;AF=5.94e-05;NSAMP=1;MSQ=23.81;AN=16834;AC=1;NS=8438;AC_Hom=0;AC_Het=1;AC_Hemi=0;MAF=5.92557e-05;HWE=1;NFAM=1
12	48082871	48082920	12	48082983	48083032	108549	293.7	+	-	DEL	PASS	108549	N	<DEL>	.	.	.	SVTYPE=DEL;POS=48082896;SVLEN=-112;END=48083008;STRANDS=+-:12;CIPOS=-25,24;CIEND=-25,24;CIPOS95=0,0;CIEND95=0,0;SU=12;PE=0;SR=12;ALG=PROD;AF=0.0001188;NSAMP=2;MSQ=146.84;AN=16834;AC=2;NS=8438;AC_Hom=0;AC_Het=2;AC_Hemi=0;MAF=0.000118511;HWE=1;NFAM=2	.
12	48163402	48163462	12	48163466	48163526	108550	569.52	+	-	BND	PASS	108550_1	N	N[12:48163497[	108550_2	N	]12:48163432]N	SVTYPE=BND;POS=48163432;STRANDS=+-:17;CIPOS=-30,30;CIEND=-30,30;CIPOS95=0,0;CIEND95=0,0;MATEID=108550_2;EVENT=108550;SU=17;PE=0;SR=17;ALG=PROD;AF=0.0001188;NSAMP=2;MSQ=284.74;AN=16834;AC=2;NS=8438;AC_Hom=0;AC_Het=2;AC_Hemi=0;MAF=0.000118511;HWE=1;NFAM=2	SVTYPE=BND;POS=48163497;STRANDS=+-:17;CIPOS=-30,30;CIEND=-30,30;CIPOS95=0,0;CIEND95=0,0;MATEID=108550_1;EVENT=108550;SECONDARY;SU=17;PE=0;SR=17;ALG=PROD;AF=0.0001188;NSAMP=2;MSQ=284.74;AN=16834;AC=2;NS=8438;AC_Hom=0;AC_Het=2;AC_Hemi=0;MAF=0.000118511;HWE=1;NFAM=2
12	48167069	48167084	12	48167410	48167427	108551	65.66	+	-	BND	LOW	108551_1	N	N[12:48167420[	108551_2	N	]12:48167076]N	SVTYPE=BND;POS=48167076;STRANDS=+-:4;IMPRECISE;CIPOS=-7,8;CIEND=-9,8;CIPOS95=-1,3;CIEND95=0,0;MATEID=108551_2;EVENT=108551;SU=4;PE=0;SR=4;ALG=PROD;AF=5.943e-05;NSAMP=1;MSQ=62.74;AN=16826;AC=1;NS=8434;AC_Hom=0;AC_Het=1;AC_Hemi=0;MAF=5.92839e-05;HWE=1;NFAM=1	SVTYPE=BND;POS=48167420;STRANDS=+-:4;IMPRECISE;CIPOS=-9,8;CIEND=-7,8;CIPOS95=0,0;CIEND95=-1,3;MATEID=108551_1;EVENT=108551;SECONDARY;SU=4;PE=0;SR=4;ALG=PROD;AF=5.943e-05;NSAMP=1;MSQ=62.74;AN=16826;AC=1;NS=8434;AC_Hom=0;AC_Het=1;AC_Hemi=0;MAF=5.92839e-05;HWE=1;NFAM=1
12	48226866	48226877	12	48226944	48226955	108552	156.85	+	-	BND	LOW	108552_1	N	N[12:48226951[	108552_2	N	]12:48226872]N	SVTYPE=BND;POS=48226872;STRANDS=+-:6;CIPOS=-6,5;CIEND=-6,5;CIPOS95=0,0;CIEND95=0,0;MATEID=108552_2;EVENT=108552;SU=6;PE=0;SR=6;ALG=PROD;AF=5.94e-05;NSAMP=1;MSQ=155.86;AN=16834;AC=1;NS=8438;AC_Hom=0;AC_Het=1;AC_Hemi=0;MAF=5.92557e-05;HWE=1;NFAM=1	SVTYPE=BND;POS=48226951;STRANDS=+-:6;CIPOS=-6,5;CIEND=-6,5;CIPOS95=0,0;CIEND95=0,0;MATEID=108552_1;EVENT=108552;SECONDARY;SU=6;PE=0;SR=6;ALG=PROD;AF=5.94e-05;NSAMP=1;MSQ=155.86;AN=16834;AC=1;NS=8438;AC_Hom=0;AC_Het=1;AC_Hemi=0;MAF=5.92557e-05;HWE=1;NFAM=1
12	48240777	48240797	12	48240926	48240946	108553	317.78	+	-	DEL	PASS	108553	N	<DEL>	.	.	.	SVTYPE=DEL;POS=48240787;SVLEN=-149;END=48240936;STRANDS=+-:13;CIPOS=-10,10;CIEND=-10,10;CIPOS95=0,0;CIEND95=0,0;SU=13;PE=0;SR=13;ALG=PROD;AF=5.94e-05;NSAMP=1;MSQ=317.67;AN=16834;AC=1;NS=8438;AC_Hom=0;AC_Het=1;AC_Hemi=0;MAF=5.92557e-05;HWE=1;NFAM=1	.
12	48253668	48253681	14	22125670	22125683	17177	6396.52	-	+	BND	LOW	17177_1	N	]14:22125679]N	17177_2	N	N[12:48253678[	SVTYPE=BND;POS=48253678;STRANDS=-+:264;CIPOS=-9,4;CIEND=-9,4;CIPOS95=0,0;CIEND95=0,0;MATEID=17177_2;EVENT=17177;SU=264;PE=0;SR=264;ALG=PROD;AF=0.009386;NSAMP=158;MSQ=38.62;AN=16834;AC=158;NS=8438;AC_Hom=0;AC_Het=161;AC_Hemi=0;MAF=0.00954018;HWE=1;NFAM=152	SVTYPE=BND;POS=22125679;STRANDS=-+:264;CIPOS=-9,4;CIEND=-9,4;CIPOS95=0,0;CIEND95=0,0;MATEID=17177_1;EVENT=17177;SECONDARY;SU=264;PE=0;SR=264;ALG=PROD;AF=0.009386;NSAMP=158;MSQ=38.62;AN=16834;AC=158;NS=8438;AC_Hom=0;AC_Het=161;AC_Hemi=0;MAF=0.00954018;HWE=1;NFAM=152
12	48267127	48267147	12	48267433	48267453	108554	361.8	+	-	MEI	PASS	108554	N	<DEL:ME:SINE|Alu|AluYf4>	.	.	.	SVTYPE=MEI;POS=48267137;SVLEN=-306;END=48267443;STRANDS=+-:6;CIPOS=-10,10;CIEND=-10,10;CIPOS95=0,0;CIEND95=0,0;SU=6;PE=2;SR=4;ALG=PROD;AF=0.0001188;NSAMP=2;MSQ=177.66;AN=16834;AC=2;NS=8438;AC_Hom=0;AC_Het=2;AC_Hemi=0;MAF=0.000118511;HWE=1;NFAM=2	.
12	48303336	48303356	12	48303605	48303610	108555	383.88	+	-	BND	LOW	108555_1	N	N[12:48303609[	108555_2	N	]12:48303346]N	SVTYPE=BND;POS=48303346;STRANDS=+-:11;CIPOS=-10,10;CIEND=-3,2;CIPOS95=0,0;CIEND95=0,0;MATEID=108555_2;EVENT=108555;SU=11;PE=1;SR=10;ALG=PROD;AF=0.0001782;NSAMP=3;MSQ=126.97;AN=16834;AC=3;NS=8438;AC_Hom=0;AC_Het=3;AC_Hemi=0;MAF=0.000177767;HWE=1;NFAM=3	SVTYPE=BND;POS=48303609;STRANDS=+-:11;CIPOS=-3,2;CIEND=-10,10;CIPOS95=0,0;CIEND95=0,0;MATEID=108555_1;EVENT=108555;SECONDARY;SU=11;PE=1;SR=10;ALG=PROD;AF=0.0001782;NSAMP=3;MSQ=126.97;AN=16834;AC=3;NS=8438;AC_Hom=0;AC_Het=3;AC_Hemi=0;MAF=0.000177767;HWE=1;NFAM=3
12	48334571	48334650	12	48335147	48335209	259961	215709.0	-	+	DUP	PASS	259961	N	<DUP>	.	.	.	SVTYPE=DUP;POS=48334643;SVLEN=515;END=48335158;STRANDS=-+:14002;IMPRECISE;CIPOS=-72,7;CIEND=-11,51;CIPOS95=-1,1;CIEND95=-1,1;SU=14002;PE=14002;SR=0;ALG=PROD;AF=0.1799;NSAMP=2685;MSQ=79.76;RETAINED;AN=16834;AC=3028;NS=8438;AC_Hom=688;AC_Het=2352;AC_Hemi=0;MAF=0.180137;HWE=4.21869e-07;NFAM=2269	.
12	48334738	48334969	12	48334924	48335070	108556	10544.2	+	-	BND	LOW	108556_1	N	N[12:48335037[	108556_2	N	]12:48334762]N	SVTYPE=BND;POS=48334762;STRANDS=+-:272;IMPRECISE;CIPOS=-24,207;CIEND=-112,34;CIPOS95=-4,4;CIEND95=-4,4;MATEID=108556_2;EVENT=108556;SU=272;PE=272;SR=0;ALG=PROD;AF=0.004693;NSAMP=78;MSQ=135.05;AN=16834;AC=79;NS=8438;AC_Hom=2;AC_Het=77;AC_Hemi=0;MAF=0.0046812;HWE=0.167582;NFAM=77	SVTYPE=BND;POS=48335037;STRANDS=+-:272;IMPRECISE;CIPOS=-112,34;CIEND=-24,207;CIPOS95=-4,4;CIEND95=-4,4;MATEID=108556_1;EVENT=108556;SECONDARY;SU=272;PE=272;SR=0;ALG=PROD;AF=0.004693;NSAMP=78;MSQ=135.05;AN=16834;AC=79;NS=8438;AC_Hom=2;AC_Het=77;AC_Hemi=0;MAF=0.0046812;HWE=0.167582;NFAM=77
12	48336368	48336388	12	48336472	48336485	108557	72.87	+	-	DEL	PASS	108557	N	<DEL>	.	.	.	SVTYPE=DEL;POS=48336378;SVLEN=-99;END=48336477;STRANDS=+-:5;IMPRECISE;CIPOS=-10,10;CIEND=-5,8;CIPOS95=0,0;CIEND95=0,1;SU=5;PE=0;SR=5;ALG=PROD;AF=5.94e-05;NSAMP=1;MSQ=68.88;RETAINED;AN=16834;AC=1;NS=8438;AC_Hom=0;AC_Het=1;AC_Hemi=0;MAF=5.92557e-05;HWE=1;NFAM=1	.
12	48356280	48356299	12	48366137	48366145	108559	383.68	+	-	DEL	PASS	108559	N	<DEL>	.	.	.	SVTYPE=DEL;POS=48356289;SVLEN=-9853;END=48366142;STRANDS=+-:18;CIPOS=-9,10;CIEND=-5,3;CIPOS95=0,0;CIEND95=0,0;SU=18;PE=11;SR=7;ALG=PROD;AF=5.94e-05;NSAMP=1;MSQ=383.68;AN=16834;AC=1;NS=8438;AC_Hom=0;AC_Het=1;AC_Hemi=0;MAF=5.92557e-05;HWE=1;NFAM=1	.
12	48364998	48365005	12	48365097	48365104	108560	200.84	+	-	BND	LOW	108560_1	N	N[12:48365102[	108560_2	N	]12:48365002]N	SVTYPE=BND;POS=48365002;STRANDS=+-:9;CIPOS=-4,3;CIEND=-4,3;CIPOS95=0,0;CIEND95=0,0;MATEID=108560_2;EVENT=108560;SU=9;PE=0;SR=9;ALG=PROD;AF=5.94e-05;NSAMP=1;MSQ=200.82;AN=16834;AC=1;NS=8438;AC_Hom=0;AC_Het=1;AC_Hemi=0;MAF=5.92557e-05;HWE=1;NFAM=1	SVTYPE=BND;POS=48365102;STRANDS=+-:9;CIPOS=-4,3;CIEND=-4,3;CIPOS95=0,0;CIEND95=0,0;MATEID=108560_1;EVENT=108560;SECONDARY;SU=9;PE=0;SR=9;ALG=PROD;AF=5.94e-05;NSAMP=1;MSQ=200.82;AN=16834;AC=1;NS=8438;AC_Hom=0;AC_Het=1;AC_Hemi=0;MAF=5.92557e-05;HWE=1;NFAM=1
12	48365503	48365677	12	48365566	48365687	108561	10540.1	+	-	BND	LOW	108561_1	N	N[12:48365678[	108561_2	N	]12:48365512]N	SVTYPE=BND;POS=48365512;STRANDS=+-:4;IMPRECISE;CIPOS=-9,165;CIEND=-111,10;CIPOS95=-2,80;CIEND95=-42,3;MATEID=108561_2;EVENT=108561;SU=4;PE=4;SR=0;ALG=PROD;AF=0.0139;NSAMP=233;MSQ=44.7;AN=16832;AC=234;NS=8437;AC_Hom=2;AC_Het=232;AC_Hemi=0;MAF=0.0138675;HWE=1;NFAM=232	SVTYPE=BND;POS=48365678;STRANDS=+-:4;IMPRECISE;CIPOS=-111,10;CIEND=-9,165;CIPOS95=-42,3;CIEND95=-2,80;MATEID=108561_1;EVENT=108561;SECONDARY;SU=4;PE=4;SR=0;ALG=PROD;AF=0.0139;NSAMP=233;MSQ=44.7;AN=16832;AC=234;NS=8437;AC_Hom=2;AC_Het=232;AC_Hemi=0;MAF=0.0138675;HWE=1;NFAM=232
12	48401947	48402003	21	31260485	31260545	18730	498.79	+	+	BND	LOW	18730_1	N	N]21:31260515]	18730_2	N	N]12:48401973]	SVTYPE=BND;POS=48401973;STRANDS=++:4;IMPRECISE;CIPOS=-26,30;CIEND=-30,30;CIPOS95=-1,1;CIEND95=-1,1;MATEID=18730_2;EVENT=18730;SU=4;PE=2;SR=2;ALG=PROD;AF=0.00196;NSAMP=33;MSQ=11.8;AN=16834;AC=33;NS=8438;AC_Hom=0;AC_Het=33;AC_Hemi=0;MAF=0.00195544;HWE=1;NFAM=33	SVTYPE=BND;POS=31260515;STRANDS=++:4;IMPRECISE;CIPOS=-30,30;CIEND=-26,30;CIPOS95=-1,1;CIEND95=-1,1;MATEID=18730_1;EVENT=18730;SECONDARY;SU=4;PE=2;SR=2;ALG=PROD;AF=0.00196;NSAMP=33;MSQ=11.8;AN=16834;AC=33;NS=8438;AC_Hom=0;AC_Het=33;AC_Hemi=0;MAF=0.00195544;HWE=1;NFAM=33
12	48435695	48435699	12	48435835	48435838	108562	452.64	+	-	DEL	PASS	108562	N	<DEL>	.	.	.	SVTYPE=DEL;POS=48435698;SVLEN=-139;END=48435837;STRANDS=+-:15;CIPOS=-3,1;CIEND=-2,1;CIPOS95=0,0;CIEND95=0,0;SU=15;PE=1;SR=14;ALG=PROD;AF=5.94e-05;NSAMP=1;MSQ=452.62;AN=16834;AC=1;NS=8438;AC_Hom=0;AC_Het=1;AC_Hemi=0;MAF=5.92557e-05;HWE=1;NFAM=1	.
12	48450681	48450780	12	48450761	48450943	108563	381806.0	+	-	BND	LOW	108563_1	N	N[12:48450914[	108563_2	N	]12:48450731]N	SVTYPE=BND;POS=48450731;STRANDS=+-:101;IMPRECISE;CIPOS=-50,49;CIEND=-152,30;CIPOS95=-7,7;CIEND95=-14,14;MATEID=108563_2;EVENT=108563;SU=101;PE=101;SR=0;ALG=PROD;AF=0.2871;NSAMP=4657;MSQ=81.49;AN=16808;AC=4826;NS=8425;AC_Hom=338;AC_Het=4500;AC_Hemi=0;MAF=0.287122;HWE=0;NFAM=4247	SVTYPE=BND;POS=48450914;STRANDS=+-:101;IMPRECISE;CIPOS=-152,30;CIEND=-50,49;CIPOS95=-14,14;CIEND95=-7,7;MATEID=108563_1;EVENT=108563;SECONDARY;SU=101;PE=101;SR=0;ALG=PROD;AF=0.2871;NSAMP=4657;MSQ=81.49;AN=16808;AC=4826;NS=8425;AC_Hom=338;AC_Het=4500;AC_Hemi=0;MAF=0.287122;HWE=0;NFAM=4247
12	48505536	48506021	X	102686550	102686829	19192	48.76	-	+	BND	LOW	19192_1	N	]X:102686580]N	19192_2	N	N[12:48505994[	SVTYPE=BND;POS=48505994;STRANDS=-+:10;IMPRECISE;CIPOS=-457,28;CIEND=-30,249;CIPOS95=-117,28;CIEND95=-30,57;MATEID=19192_2;EVENT=19192;SU=10;PE=10;SR=0;ALG=PROD;AF=0.0001188;NSAMP=2;MSQ=22.33;AN=16834;AC=2;NS=8438;AC_Hom=0;AC_Het=2;AC_Hemi=0;MAF=0.000118511;HWE=1;NFAM=2	SVTYPE=BND;POS=102686580;STRANDS=-+:10;IMPRECISE;CIPOS=-30,249;CIEND=-457,28;CIPOS95=-30,57;CIEND95=-117,28;MATEID=19192_1;EVENT=19192;SECONDARY;SU=10;PE=10;SR=0;ALG=PROD;AF=0.0001188;NSAMP=2;MSQ=22.33;AN=16834;AC=2;NS=8438;AC_Hom=0;AC_Het=2;AC_Hemi=0;MAF=0.000118511;HWE=1;NFAM=2
12	48506115	48506637	X	102686432	102686752	19193	49.3	+	-	BND	LOW	19193_1	N	N[X:102686712[	19193_2	N	]12:48506146]N	SVTYPE=BND;POS=48506146;STRANDS=+-:8;IMPRECISE;CIPOS=-31,491;CIEND=-279,41;CIPOS95=-31,136;CIEND95=-89,41;MATEID=19193_2;EVENT=19193;SU=8;PE=8;SR=0;ALG=PROD;AF=0.0001782;NSAMP=3;MSQ=14.08;AN=16834;AC=3;NS=8438;AC_Hom=0;AC_Het=3;AC_Hemi=0;MAF=0.000177767;HWE=1;NFAM=3	SVTYPE=BND;POS=102686712;STRANDS=+-:8;IMPRECISE;CIPOS=-279,41;CIEND=-31,491;CIPOS95=-89,41;CIEND95=-31,136;MATEID=19193_1;EVENT=19193;SECONDARY;SU=8;PE=8;SR=0;ALG=PROD;AF=0.0001782;NSAMP=3;MSQ=14.08;AN=16834;AC=3;NS=8438;AC_Hom=0;AC_Het=3;AC_Hemi=0;MAF=0.000177767;HWE=1;NFAM=3
12	48509255	48509300	12	48511669	48511729	108565	602.28	+	-	DEL	PASS	108565	N	<DEL>	.	.	.	SVTYPE=DEL;POS=48509277;SVLEN=-2422;END=48511699;STRANDS=+-:22;CIPOS=-22,23;CIEND=-30,30;CIPOS95=0,0;CIEND95=0,0;SU=22;PE=14;SR=8;ALG=PROD;AF=0.0001188;NSAMP=2;MSQ=301.14;AN=16834;AC=2;NS=8438;AC_Hom=0;AC_Het=2;AC_Hemi=0;MAF=0.000118511;HWE=1;NFAM=2	.
12	48557077	48557123	12	48557326	48557371	108566	946.77	+	-	DEL	PASS	108566	N	<DEL>	.	.	.	SVTYPE=DEL;POS=48557101;SVLEN=-248;END=48557349;STRANDS=+-:20;CIPOS=-24,22;CIEND=-23,22;CIPOS95=0,0;CIEND95=0,0;SU=20;PE=1;SR=19;ALG=PROD;AF=0.0003564;NSAMP=6;MSQ=156.79;AN=16834;AC=6;NS=8438;AC_Hom=0;AC_Het=6;AC_Hemi=0;MAF=0.000355534;HWE=1;NFAM=5	.
12	48606425	48606482	X	17741862	17741919	18991	5096.57	-	+	BND	LOW	18991_1	N	]X:17741891]N	18991_2	N	N[12:48606455[	SVTYPE=BND;POS=48606455;STRANDS=-+:12;CIPOS=-29,28;CIEND=-29,28;CIPOS95=0,0;CIEND95=0,0;MATEID=18991_2;EVENT=18991;SU=12;PE=0;SR=12;ALG=PROD;AF=0.01343;NSAMP=224;MSQ=21.77;AN=16834;AC=226;NS=8438;AC_Hom=4;AC_Het=222;AC_Hemi=0;MAF=0.0133918;HWE=0.663837;NFAM=223	SVTYPE=BND;POS=17741891;STRANDS=-+:12;CIPOS=-29,28;CIEND=-29,28;CIPOS95=0,0;CIEND95=0,0;MATEID=18991_1;EVENT=18991;SECONDARY;SU=12;PE=0;SR=12;ALG=PROD;AF=0.01343;NSAMP=224;MSQ=21.77;AN=16834;AC=226;NS=8438;AC_Hom=4;AC_Het=222;AC_Hemi=0;MAF=0.0133918;HWE=0.663837;NFAM=223
12	48623525	48623545	12	103261912	103261932	297011	1149.3	-	-	BND	LOW	297011_1	N	[12:103261923[N	297011_2	N	[12:48623536[N	SVTYPE=BND;POS=48623536;STRANDS=--:5;CIPOS=-10,10;CIEND=-10,10;CIPOS95=0,0;CIEND95=0,0;MATEID=297011_2;EVENT=297011;SU=5;PE=0;SR=5;ALG=PROD;AF=0.003564;NSAMP=60;MSQ=17.09;AN=16834;AC=60;NS=8438;AC_Hom=0;AC_Het=60;AC_Hemi=0;MAF=0.00355534;HWE=1;NFAM=58	SVTYPE=BND;POS=103261923;STRANDS=--:5;CIPOS=-10,10;CIEND=-10,10;CIPOS95=0,0;CIEND95=0,0;MATEID=297011_1;EVENT=297011;SECONDARY;SU=5;PE=0;SR=5;ALG=PROD;AF=0.003564;NSAMP=60;MSQ=17.09;AN=16834;AC=60;NS=8438;AC_Hom=0;AC_Het=60;AC_Hemi=0;MAF=0.00355534;HWE=1;NFAM=58
12	48643143	48643160	21	24656678	24656695	18709	60.8	-	+	BND	LOW	18709_1	N	]21:24656687]N	18709_2	N	N[12:48643153[	SVTYPE=BND;POS=48643153;STRANDS=-+:4;CIPOS=-9,8;CIEND=-9,8;CIPOS95=0,0;CIEND95=0,0;MATEID=18709_2;EVENT=18709;SU=4;PE=0;SR=4;ALG=PROD;AF=0.0002376;NSAMP=4;MSQ=14.9;AN=16834;AC=4;NS=8438;AC_Hom=0;AC_Het=4;AC_Hemi=0;MAF=0.000237023;HWE=1;NFAM=4	SVTYPE=BND;POS=24656687;STRANDS=-+:4;CIPOS=-9,8;CIEND=-9,8;CIPOS95=0,0;CIEND95=0,0;MATEID=18709_1;EVENT=18709;SECONDARY;SU=4;PE=0;SR=4;ALG=PROD;AF=0.0002376;NSAMP=4;MSQ=14.9;AN=16834;AC=4;NS=8438;AC_Hom=0;AC_Het=4;AC_Hemi=0;MAF=0.000237023;HWE=1;NFAM=4
12	48643630	48643641	12	48643712	48643723	108567	176.97	+	-	BND	LOW	108567_1	N	N[12:48643719[	108567_2	N	]12:48643636]N	SVTYPE=BND;POS=48643636;STRANDS=+-:6;CIPOS=-6,5;CIEND=-6,5;CIPOS95=0,0;CIEND95=0,0;MATEID=108567_2;EVENT=108567;SU=6;PE=0;SR=6;ALG=PROD;AF=5.94e-05;NSAMP=1;MSQ=176.78;AN=16834;AC=1;NS=8438;AC_Hom=0;AC_Het=1;AC_Hemi=0;MAF=5.92557e-05;HWE=1;NFAM=1	SVTYPE=BND;POS=48643719;STRANDS=+-:6;CIPOS=-6,5;CIEND=-6,5;CIPOS95=0,0;CIEND95=0,0;MATEID=108567_1;EVENT=108567;SECONDARY;SU=6;PE=0;SR=6;ALG=PROD;AF=5.94e-05;NSAMP=1;MSQ=176.78;AN=16834;AC=1;NS=8438;AC_Hom=0;AC_Het=1;AC_Hemi=0;MAF=5.92557e-05;HWE=1;NFAM=1
12	48649330	48649347	X	69374577	69374594	19112	6685.88	+	+	BND	LOW	19112_1	N	N]X:69374586]	19112_2	N	N]12:48649339]	SVTYPE=BND;POS=48649339;STRANDS=++:4;CIPOS=-9,8;CIEND=-9,8;CIPOS95=0,0;CIEND95=0,0;MATEID=19112_2;EVENT=19112;SU=4;PE=0;SR=4;ALG=PROD;AF=0.02032;NSAMP=342;MSQ=17.96;AN=16834;AC=342;NS=8438;AC_Hom=0;AC_Het=343;AC_Hemi=0;MAF=0.0203247;HWE=0.0519543;NFAM=333	SVTYPE=BND;POS=69374586;STRANDS=++:4;CIPOS=-9,8;CIEND=-9,8;CIPOS95=0,0;CIEND95=0,0;MATEID=19112_1;EVENT=19112;SECONDARY;SU=4;PE=0;SR=4;ALG=PROD;AF=0.02032;NSAMP=342;MSQ=17.96;AN=16834;AC=342;NS=8438;AC_Hom=0;AC_Het=343;AC_Hemi=0;MAF=0.0203247;HWE=0.0519543;NFAM=333
12	48708563	48708583	15	77245903	77245921	17548	236.68	+	-	BND	LOW	17548_1	N	N[15:77245914[	17548_2	N	]12:48708573]N	SVTYPE=BND;POS=48708573;STRANDS=+-:4;IMPRECISE;CIPOS=-10,10;CIEND=-10,8;CIPOS95=-1,1;CIEND95=-1,0;MATEID=17548_2;EVENT=17548;SU=4;PE=2;SR=2;ALG=PROD;AF=0.0008317;NSAMP=14;MSQ=14.9;AN=16834;AC=14;NS=8438;AC_Hom=0;AC_Het=14;AC_Hemi=0;MAF=0.00082958;HWE=1;NFAM=14	SVTYPE=BND;POS=77245914;STRANDS=+-:4;IMPRECISE;CIPOS=-10,8;CIEND=-10,10;CIPOS95=-1,0;CIEND95=-1,1;MATEID=17548_1;EVENT=17548;SECONDARY;SU=4;PE=2;SR=2;ALG=PROD;AF=0.0008317;NSAMP=14;MSQ=14.9;AN=16834;AC=14;NS=8438;AC_Hom=0;AC_Het=14;AC_Hemi=0;MAF=0.00082958;HWE=1;NFAM=14
12	48708568	48708935	12	48710650	48710903	108568	82635.1	+	-	DEL	PASS	108568	N	<DEL>	.	.	.	SVTYPE=DEL;POS=48708573;SVLEN=-2312;END=48710885;STRANDS=+-:222;IMPRECISE;CIPOS=-5,362;CIEND=-235,18;CIPOS95=-5,39;CIEND95=-11,11;SU=222;PE=222;SR=0;ALG=PROD;AF=0.07182;NSAMP=1203;MSQ=68.31;AN=16834;AC=1209;NS=8438;AC_Hom=12;AC_Het=1199;AC_Hemi=0;MAF=0.0717587;HWE=2.78613e-13;NFAM=1004	.
12	48715722	48715979	12	60345712	60345970	297012	132.96	-	-	BND	LOW	297012_1	N	[12:60345941[N	297012_2	N	[12:48715950[N	SVTYPE=BND;POS=48715950;STRANDS=--:13;IMPRECISE;CIPOS=-227,30;CIEND=-228,30;CIPOS95=-80,30;CIEND95=-49,30;MATEID=297012_2;EVENT=297012;SU=13;PE=13;SR=0;ALG=PROD;AF=0.0001782;NSAMP=3;MSQ=43.68;AN=16834;AC=3;NS=8438;AC_Hom=0;AC_Het=3;AC_Hemi=0;MAF=0.000177767;HWE=1;NFAM=3	SVTYPE=BND;POS=60345941;STRANDS=--:13;IMPRECISE;CIPOS=-228,30;CIEND=-227,30;CIPOS95=-49,30;CIEND95=-80,30;MATEID=297012_1;EVENT=297012;SECONDARY;SU=13;PE=13;SR=0;ALG=PROD;AF=0.0001782;NSAMP=3;MSQ=43.68;AN=16834;AC=3;NS=8438;AC_Hom=0;AC_Het=3;AC_Hemi=0;MAF=0.000177767;HWE=1;NFAM=3
12	48716353	48716618	12	60345637	60345944	297013	10.91	+	+	BND	LOW	297013_1	N	N]12:60345647]	297013_2	N	N]12:48716363]	SVTYPE=BND;POS=48716363;STRANDS=++:6;IMPRECISE;CIPOS=-10,255;CIEND=-10,297;CIPOS95=-3,40;CIEND95=-2,95;MATEID=297013_2;EVENT=297013;SU=6;PE=6;SR=0;ALG=PROD;AF=5.94e-05;NSAMP=1;MSQ=9.25;AN=16834;AC=1;NS=8438;AC_Hom=0;AC_Het=1;AC_Hemi=0;MAF=5.92557e-05;HWE=1;NFAM=1	SVTYPE=BND;POS=60345647;STRANDS=++:6;IMPRECISE;CIPOS=-10,297;CIEND=-10,255;CIPOS95=-2,95;CIEND95=-3,40;MATEID=297013_1;EVENT=297013;SECONDARY;SU=6;PE=6;SR=0;ALG=PROD;AF=5.94e-05;NSAMP=1;MSQ=9.25;AN=16834;AC=1;NS=8438;AC_Hom=0;AC_Het=1;AC_Hemi=0;MAF=5.92557e-05;HWE=1;NFAM=1
12	48725481	48725481	12	48728380	48728380	108569	1.50757e+06	+	-	DEL	PASS	108569	N	<DEL>	.	.	.	SVTYPE=DEL;POS=48725481;SVLEN=-2899;END=48728380;STRANDS=+-:63536;CIPOS=0,0;CIEND=0,0;CIPOS95=0,0;CIEND95=0,0;SU=63536;PE=35144;SR=28392;ALG=PROD;AF=0.1918;NSAMP=2819;MSQ=533.91;AN=16834;AC=3228;NS=8438;AC_Hom=818;AC_Het=2415;AC_Hemi=0;MAF=0.191574;HWE=1.02262e-11;NFAM=2362	.
12	48726247	48726685	12	49677191	49677349	108570	78.5	+	-	BND	LOW	108570_1	N	N[12:49677340[	108570_2	N	]12:48726257]N	SVTYPE=BND;POS=48726257;STRANDS=+-:4;IMPRECISE;CIPOS=-10,428;CIEND=-148,10;CIPOS95=-2,126;CIEND95=-57,3;MATEID=108570_2;EVENT=108570;SU=4;PE=4;SR=0;ALG=PROD;AF=0.0001188;NSAMP=2;MSQ=39.15;AN=16834;AC=2;NS=8438;AC_Hom=0;AC_Het=2;AC_Hemi=0;MAF=0.000118511;HWE=1;NFAM=2	SVTYPE=BND;POS=49677340;STRANDS=+-:4;IMPRECISE;CIPOS=-148,10;CIEND=-10,428;CIPOS95=-57,3;CIEND95=-2,126;MATEID=108570_1;EVENT=108570;SECONDARY;SU=4;PE=4;SR=0;ALG=PROD;AF=0.0001188;NSAMP=2;MSQ=39.15;AN=16834;AC=2;NS=8438;AC_Hom=0;AC_Het=2;AC_Hemi=0;MAF=0.000118511;HWE=1;NFAM=2
12	48727643	48727679	22	43542122	43542161	18865	617.65	+	+	BND	LOW	18865_1	N	N]22:43542133]	18865_2	N	N]12:48727654]	SVTYPE=BND;POS=48727654;STRANDS=++:26;IMPRECISE;CIPOS=-11,25;CIEND=-11,28;CIPOS95=-1,1;CIEND95=-1,1;MATEID=18865_2;EVENT=18865;SU=26;PE=22;SR=4;ALG=PROD;AF=0.0006534;NSAMP=11;MSQ=56.03;AN=16834;AC=11;NS=8438;AC_Hom=0;AC_Het=11;AC_Hemi=0;MAF=0.000651813;HWE=1;NFAM=11	SVTYPE=BND;POS=43542133;STRANDS=++:26;IMPRECISE;CIPOS=-11,28;CIEND=-11,25;CIPOS95=-1,1;CIEND95=-1,1;MATEID=18865_1;EVENT=18865;SECONDARY;SU=26;PE=22;SR=4;ALG=PROD;AF=0.0006534;NSAMP=11;MSQ=56.03;AN=16834;AC=11;NS=8438;AC_Hom=0;AC_Het=11;AC_Hemi=0;MAF=0.000651813;HWE=1;NFAM=11
12	48729418	48729427	12	48730883	48730892	108571	257.62	+	-	DEL	PASS	108571	N	<DEL>	.	.	.	SVTYPE=DEL;POS=48729423;SVLEN=-1466;END=48730889;STRANDS=+-:13;CIPOS=-5,4;CIEND=-6,3;CIPOS95=0,0;CIEND95=0,0;SU=13;PE=7;SR=6;ALG=PROD;AF=5.94e-05;NSAMP=1;MSQ=257.62;AN=16834;AC=1;NS=8438;AC_Hom=0;AC_Het=1;AC_Hemi=0;MAF=5.92557e-05;HWE=1;NFAM=1	.
12	48814048	48814093	12	113793032	113793092	297014	409.45	-	-	BND	LOW	297014_1	N	[12:113793063[N	297014_2	N	[12:48814073[N	SVTYPE=BND;POS=48814073;STRANDS=--:38;CIPOS=-24,21;CIEND=-30,30;CIPOS95=0,0;CIEND95=0,0;MATEID=297014_2;EVENT=297014;SU=38;PE=23;SR=15;ALG=PROD;AF=0.0001188;NSAMP=2;MSQ=204.73;AN=16834;AC=2;NS=8438;AC_Hom=0;AC_Het=2;AC_Hemi=0;MAF=0.000118511;HWE=1;NFAM=2	SVTYPE=BND;POS=113793063;STRANDS=--:38;CIPOS=-30,30;CIEND=-24,21;CIPOS95=0,0;CIEND95=0,0;MATEID=297014_1;EVENT=297014;SECONDARY;SU=38;PE=23;SR=15;ALG=PROD;AF=0.0001188;NSAMP=2;MSQ=204.73;AN=16834;AC=2;NS=8438;AC_Hom=0;AC_Het=2;AC_Hemi=0;MAF=0.000118511;HWE=1;NFAM=2
12	48814183	48814196	12	113793252	113793271	297015	190.81	+	+	BND	LOW	297015_1	N	N]12:113793261]	297015_2	N	N]12:48814188]	SVTYPE=BND;POS=48814188;STRANDS=++:21;CIPOS=-5,8;CIEND=-9,10;CIPOS95=0,0;CIEND95=0,0;MATEID=297015_2;EVENT=297015;SU=21;PE=17;SR=4;ALG=PROD;AF=5.94e-05;NSAMP=1;MSQ=188.16;AN=16834;AC=1;NS=8438;AC_Hom=0;AC_Het=1;AC_Hemi=0;MAF=5.92557e-05;HWE=1;NFAM=1	SVTYPE=BND;POS=113793261;STRANDS=++:21;CIPOS=-9,10;CIEND=-5,8;CIPOS95=0,0;CIEND95=0,0;MATEID=297015_1;EVENT=297015;SECONDARY;SU=21;PE=17;SR=4;ALG=PROD;AF=5.94e-05;NSAMP=1;MSQ=188.16;AN=16834;AC=1;NS=8438;AC_Hom=0;AC_Het=1;AC_Hemi=0;MAF=5.92557e-05;HWE=1;NFAM=1
12	48818922	48818938	12	48830866	48830885	108572	92.8	+	-	DEL	PASS	108572	N	<DEL>	.	.	.	SVTYPE=DEL;POS=48818928;SVLEN=-11948;END=48830876;STRANDS=+-:6;IMPRECISE;CIPOS=-6,10;CIEND=-10,9;CIPOS95=-1,1;CIEND95=-1,1;SU=6;PE=4;SR=2;ALG=PROD;AF=5.94e-05;NSAMP=1;MSQ=92.8;AN=16834;AC=1;NS=8438;AC_Hom=0;AC_Het=1;AC_Hemi=0;MAF=5.92557e-05;HWE=1;NFAM=1	.
12	48846894	48847356	13	86688615	86689133	17128	8893.11	-	-	BND	LOW	17128_1	N	[13:86689124[N	17128_2	N	[12:48847347[N	SVTYPE=BND;POS=48847347;STRANDS=--:5;IMPRECISE;CIPOS=-452,10;CIEND=-508,10;CIPOS95=-158,0;CIEND95=-164,0;MATEID=17128_2;EVENT=17128;SU=5;PE=5;SR=0;ALG=PROD;AF=0.02459;NSAMP=413;MSQ=20.62;AN=16834;AC=414;NS=8438;AC_Hom=2;AC_Het=412;AC_Hemi=0;MAF=0.0245319;HWE=0.0657769;NFAM=393	SVTYPE=BND;POS=86689124;STRANDS=--:5;IMPRECISE;CIPOS=-508,10;CIEND=-452,10;CIPOS95=-164,0;CIEND95=-158,0;MATEID=17128_1;EVENT=17128;SECONDARY;SU=5;PE=5;SR=0;ALG=PROD;AF=0.02459;NSAMP=413;MSQ=20.62;AN=16834;AC=414;NS=8438;AC_Hom=2;AC_Het=412;AC_Hemi=0;MAF=0.0245319;HWE=0.0657769;NFAM=393
12	48847336	48847356	X	49454674	49454692	19064	6681.59	-	-	BND	LOW	19064_1	N	[X:49454685[N	19064_2	N	[12:48847347[N	SVTYPE=BND;POS=48847347;STRANDS=--:34;CIPOS=-10,10;CIEND=-10,8;CIPOS95=0,0;CIEND95=0,0;MATEID=19064_2;EVENT=19064;SU=34;PE=7;SR=27;ALG=PROD;AF=0.01645;NSAMP=277;MSQ=22.96;AN=16834;AC=277;NS=8438;AC_Hom=0;AC_Het=277;AC_Hemi=0;MAF=0.0164138;HWE=0.176432;NFAM=257	SVTYPE=BND;POS=49454685;STRANDS=--:34;CIPOS=-10,8;CIEND=-10,10;CIPOS95=0,0;CIEND95=0,0;MATEID=19064_1;EVENT=19064;SECONDARY;SU=34;PE=7;SR=27;ALG=PROD;AF=0.01645;NSAMP=277;MSQ=22.96;AN=16834;AC=277;NS=8438;AC_Hom=0;AC_Het=277;AC_Hemi=0;MAF=0.0164138;HWE=0.176432;NFAM=257
12	48847346	48847839	13	86689252	86689757	16933	2398.93	+	+	BND	LOW	16933_1	N	N]13:86689302]	16933_2	N	N]12:48847380]	SVTYPE=BND;POS=48847380;STRANDS=++:17;IMPRECISE;CIPOS=-34,459;CIEND=-50,455;CIPOS95=-34,91;CIEND95=-50,89;MATEID=16933_2;EVENT=16933;SU=17;PE=17;SR=0;ALG=PROD;AF=0.005525;NSAMP=93;MSQ=24.45;AN=16834;AC=93;NS=8438;AC_Hom=0;AC_Het=93;AC_Hemi=0;MAF=0.00551078;HWE=1;NFAM=92	SVTYPE=BND;POS=86689302;STRANDS=++:17;IMPRECISE;CIPOS=-50,455;CIEND=-34,459;CIPOS95=-50,89;CIEND95=-34,91;MATEID=16933_1;EVENT=16933;SECONDARY;SU=17;PE=17;SR=0;ALG=PROD;AF=0.005525;NSAMP=93;MSQ=24.45;AN=16834;AC=93;NS=8438;AC_Hom=0;AC_Het=93;AC_Hemi=0;MAF=0.00551078;HWE=1;NFAM=92
12	48847360	48847704	X	142010441	142010872	19291	5379.38	+	+	BND	LOW	19291_1	N	N]X:142010456]	19291_2	N	N]12:48847380]	SVTYPE=BND;POS=48847380;STRANDS=++:39;IMPRECISE;CIPOS=-20,324;CIEND=-15,416;CIPOS95=-20,40;CIEND95=-15,81;MATEID=19291_2;EVENT=19291;SU=39;PE=39;SR=0;ALG=PROD;AF=0.00796;NSAMP=134;MSQ=39.76;AN=16834;AC=134;NS=8438;AC_Hom=0;AC_Het=134;AC_Hemi=0;MAF=0.00794027;HWE=1;NFAM=131	SVTYPE=BND;POS=142010456;STRANDS=++:39;IMPRECISE;CIPOS=-15,416;CIEND=-20,324;CIPOS95=-15,81;CIEND95=-20,40;MATEID=19291_1;EVENT=19291;SECONDARY;SU=39;PE=39;SR=0;ALG=PROD;AF=0.00796;NSAMP=134;MSQ=39.76;AN=16834;AC=134;NS=8438;AC_Hom=0;AC_Het=134;AC_Hemi=0;MAF=0.00794027;HWE=1;NFAM=131
12	48863411	48863420	12	48863480	48863489	108573	386.4	+	-	DEL	PASS	108573	N	<DEL>	.	.	.	SVTYPE=DEL;POS=48863416;SVLEN=-69;END=48863485;STRANDS=+-:7;CIPOS=-5,4;CIEND=-5,4;CIPOS95=0,0;CIEND95=0,0;SU=7;PE=0;SR=7;ALG=PROD;AF=0.0001782;NSAMP=3;MSQ=128.77;AN=16834;AC=3;NS=8438;AC_Hom=0;AC_Het=3;AC_Hemi=0;MAF=0.000177767;HWE=1;NFAM=3	.
12	48894172	48894366	12	112161469	112161878	259963	8045.39	-	+	BND	LOW	259963_1	N	]12:112161479]N	259963_2	N	N[12:48894350[	SVTYPE=BND;POS=48894350;STRANDS=-+:81;IMPRECISE;CIPOS=-177,17;CIEND=-10,399;CIPOS95=-11,11;CIEND95=-10,44;MATEID=259963_2;EVENT=259963;SU=81;PE=81;SR=0;ALG=PROD;AF=0.03292;NSAMP=552;MSQ=12.67;AN=16830;AC=554;NS=8436;AC_Hom=4;AC_Het=553;AC_Hemi=0;MAF=0.0330133;HWE=0.00925886;NFAM=490	SVTYPE=BND;POS=112161479;STRANDS=-+:81;IMPRECISE;CIPOS=-10,399;CIEND=-177,17;CIPOS95=-10,44;CIEND95=-11,11;MATEID=259963_1;EVENT=259963;SECONDARY;SU=81;PE=81;SR=0;ALG=PROD;AF=0.03292;NSAMP=552;MSQ=12.67;AN=16830;AC=554;NS=8436;AC_Hom=4;AC_Het=553;AC_Hemi=0;MAF=0.0330133;HWE=0.00925886;NFAM=490
12	48894253	48894671	12	112160968	112161305	108575	1617.69	+	-	BND	LOW	108575_1	N	N[12:112161276[	108575_2	N	]12:48894283]N	SVTYPE=BND;POS=48894283;STRANDS=+-:8;IMPRECISE;CIPOS=-30,388;CIEND=-307,30;CIPOS95=-30,91;CIEND95=-135,30;MATEID=108575_2;EVENT=108575;SU=8;PE=8;SR=0;ALG=PROD;AF=0.004932;NSAMP=83;MSQ=18.38;AN=16828;AC=83;NS=8435;AC_Hom=0;AC_Het=83;AC_Hemi=0;MAF=0.00491998;HWE=1;NFAM=80	SVTYPE=BND;POS=112161276;STRANDS=+-:8;IMPRECISE;CIPOS=-307,30;CIEND=-30,388;CIPOS95=-135,30;CIEND95=-30,91;MATEID=108575_1;EVENT=108575;SECONDARY;SU=8;PE=8;SR=0;ALG=PROD;AF=0.004932;NSAMP=83;MSQ=18.38;AN=16828;AC=83;NS=8435;AC_Hom=0;AC_Het=83;AC_Hemi=0;MAF=0.00491998;HWE=1;NFAM=80
12	48894641	48895073	17	63480583	63481080	18054	30.68	+	+	BND	LOW	18054_1	N	N]17:63480593]	18054_2	N	N]12:48894651]	SVTYPE=BND;POS=48894651;STRANDS=++:4;IMPRECISE;CIPOS=-10,422;CIEND=-10,487;CIPOS95=-2,126;CIEND95=-1,155;MATEID=18054_2;EVENT=18054;SU=4;PE=4;SR=0;ALG=PROD;AF=0.0001188;NSAMP=2;MSQ=12.32;AN=16834;AC=2;NS=8438;AC_Hom=0;AC_Het=2;AC_Hemi=0;MAF=0.000118511;HWE=1;NFAM=2	SVTYPE=BND;POS=63480593;STRANDS=++:4;IMPRECISE;CIPOS=-10,487;CIEND=-10,422;CIPOS95=-1,155;CIEND95=-2,126;MATEID=18054_1;EVENT=18054;SECONDARY;SU=4;PE=4;SR=0;ALG=PROD;AF=0.0001188;NSAMP=2;MSQ=12.32;AN=16834;AC=2;NS=8438;AC_Hom=0;AC_Het=2;AC_Hemi=0;MAF=0.000118511;HWE=1;NFAM=2
12	48897137	48897186	12	48897208	48897257	108576	293.71	+	-	BND	LOW	108576_1	N	N[12:48897234[	108576_2	N	]12:48897162]N	SVTYPE=BND;POS=48897162;STRANDS=+-:11;CIPOS=-25,24;CIEND=-25,24;CIPOS95=0,0;CIEND95=0,0;MATEID=108576_2;EVENT=108576;SU=11;PE=0;SR=11;ALG=PROD;AF=0.0001188;NSAMP=2;MSQ=146.84;AN=16834;AC=2;NS=8438;AC_Hom=0;AC_Het=2;AC_Hemi=0;MAF=0.000118511;HWE=1;NFAM=2	SVTYPE=BND;POS=48897234;STRANDS=+-:11;CIPOS=-25,24;CIEND=-25,24;CIPOS95=0,0;CIEND95=0,0;MATEID=108576_1;EVENT=108576;SECONDARY;SU=11;PE=0;SR=11;ALG=PROD;AF=0.0001188;NSAMP=2;MSQ=146.84;AN=16834;AC=2;NS=8438;AC_Hom=0;AC_Het=2;AC_Hemi=0;MAF=0.000118511;HWE=1;NFAM=2
12	48910594	48910594	12	48911244	48911244	108577	169051.0	+	-	DEL	PASS	108577	N	<DEL>	.	.	.	SVTYPE=DEL;POS=48910594;SVLEN=-650;END=48911244;STRANDS=+-:7020;CIPOS=0,0;CIEND=0,0;CIPOS95=0,0;CIEND95=0,0;SU=7020;PE=4221;SR=2799;ALG=PROD;AF=0.02186;NSAMP=363;MSQ=465.71;AN=16834;AC=368;NS=8438;AC_Hom=10;AC_Het=358;AC_Hemi=0;MAF=0.0218061;HWE=0.602869;NFAM=301	.
12	48915881	48915938	12	48919281	48919329	108578	509.48	+	-	DEL	PASS	108578	N	<DEL>	.	.	.	SVTYPE=DEL;POS=48915908;SVLEN=-3399;END=48919307;STRANDS=+-:23;CIPOS=-27,30;CIEND=-26,22;CIPOS95=0,0;CIEND95=0,0;SU=23;PE=13;SR=10;ALG=PROD;AF=0.0001188;NSAMP=2;MSQ=254.74;AN=16834;AC=2;NS=8438;AC_Hom=0;AC_Het=2;AC_Hemi=0;MAF=0.000118511;HWE=1;NFAM=2	.
12	48931522	48931539	12	48932064	48932081	108579	9.36	+	-	BND	LOW	108579_1	N	N[12:48932074[	108579_2	N	]12:48931531]N	SVTYPE=BND;POS=48931531;STRANDS=+-:4;CIPOS=-9,8;CIEND=-9,8;CIPOS95=0,0;CIEND95=0,0;MATEID=108579_2;EVENT=108579;SU=4;PE=0;SR=4;ALG=PROD;AF=5.94e-05;NSAMP=1;MSQ=9.36;AN=16834;AC=1;NS=8438;AC_Hom=0;AC_Het=1;AC_Hemi=0;MAF=5.92557e-05;HWE=1;NFAM=1	SVTYPE=BND;POS=48932074;STRANDS=+-:4;CIPOS=-9,8;CIEND=-9,8;CIPOS95=0,0;CIEND95=0,0;MATEID=108579_1;EVENT=108579;SECONDARY;SU=4;PE=0;SR=4;ALG=PROD;AF=5.94e-05;NSAMP=1;MSQ=9.36;AN=16834;AC=1;NS=8438;AC_Hom=0;AC_Het=1;AC_Hemi=0;MAF=5.92557e-05;HWE=1;NFAM=1
12	48937746	48937763	12	48937853	48937870	108580	104.83	+	-	BND	LOW	108580_1	N	N[12:48937863[	108580_2	N	]12:48937755]N	SVTYPE=BND;POS=48937755;STRANDS=+-:4;CIPOS=-9,8;CIEND=-9,8;CIPOS95=0,0;CIEND95=0,0;MATEID=108580_2;EVENT=108580;SU=4;PE=0;SR=4;ALG=PROD;AF=5.94e-05;NSAMP=1;MSQ=104.83;AN=16834;AC=1;NS=8438;AC_Hom=0;AC_Het=1;AC_Hemi=0;MAF=5.92557e-05;HWE=1;NFAM=1	SVTYPE=BND;POS=48937863;STRANDS=+-:4;CIPOS=-9,8;CIEND=-9,8;CIPOS95=0,0;CIEND95=0,0;MATEID=108580_1;EVENT=108580;SECONDARY;SU=4;PE=0;SR=4;ALG=PROD;AF=5.94e-05;NSAMP=1;MSQ=104.83;AN=16834;AC=1;NS=8438;AC_Hom=0;AC_Het=1;AC_Hemi=0;MAF=5.92557e-05;HWE=1;NFAM=1
12	48956237	48956240	12	48956305	48956322	108581	347.62	+	-	DEL	PASS	108581	N	<DEL>	.	.	.	SVTYPE=DEL;POS=48956239;SVLEN=-73;END=48956312;STRANDS=+-:14;CIPOS=-2,1;CIEND=-7,10;CIPOS95=0,0;CIEND95=0,0;SU=14;PE=0;SR=14;ALG=PROD;AF=5.94e-05;NSAMP=1;MSQ=347.6;AN=16834;AC=1;NS=8438;AC_Hom=0;AC_Het=1;AC_Hemi=0;MAF=5.92557e-05;HWE=1;NFAM=1	.
12	48958644	48958877	12	48959455	48959549	108582	242.65	+	-	DEL	PASS	108582	N	<DEL>	.	.	.	SVTYPE=DEL;POS=48958654;SVLEN=-885;END=48959539;STRANDS=+-:13;IMPRECISE;CIPOS=-10,223;CIEND=-84,10;CIPOS95=-1,48;CIEND95=-33,3;SU=13;PE=13;SR=0;ALG=PROD;AF=5.94e-05;NSAMP=1;MSQ=242.65;AN=16834;AC=1;NS=8438;AC_Hom=0;AC_Het=1;AC_Hemi=0;MAF=5.92557e-05;HWE=1;NFAM=1	.
12	48987618	48987664	12	48988091	48988136	108583	704.04	+	-	DEL	PASS	108583	N	<DEL>	.	.	.	SVTYPE=DEL;POS=48987641;SVLEN=-474;END=48988115;STRANDS=+-:35;CIPOS=-23,23;CIEND=-24,21;CIPOS95=0,0;CIEND95=0,0;SU=35;PE=20;SR=15;ALG=PROD;AF=0.0001188;NSAMP=2;MSQ=351.98;AN=16834;AC=2;NS=8438;AC_Hom=0;AC_Het=2;AC_Hemi=0;MAF=0.000118511;HWE=1;NFAM=1	.
12	48991989	48991996	12	48992156	48992165	108584	200.36	+	-	DEL	PASS	108584	N	<DEL>	.	.	.	SVTYPE=DEL;POS=48991993;SVLEN=-168;END=48992161;STRANDS=+-:9;CIPOS=-4,3;CIEND=-5,4;CIPOS95=0,0;CIEND95=0,0;SU=9;PE=1;SR=8;ALG=PROD;AF=0.0001782;NSAMP=3;MSQ=66.65;AN=16834;AC=3;NS=8438;AC_Hom=0;AC_Het=3;AC_Hemi=0;MAF=0.000177767;HWE=1;NFAM=3	.
12	49013092	49013578	12	54602839	54603002	108585	41482.9	+	-	BND	LOW	108585_1	N	N[12:54602973[	108585_2	N	]12:49013103]N	SVTYPE=BND;POS=49013103;STRANDS=+-:20;IMPRECISE;CIPOS=-11,475;CIEND=-133,30;CIPOS95=-11,119;CIEND95=-28,28;MATEID=108585_2;EVENT=108585;SU=20;PE=20;SR=0;ALG=PROD;AF=0.06879;NSAMP=1158;MSQ=35.24;AN=16834;AC=1158;NS=8438;AC_Hom=0;AC_Het=1161;AC_Hemi=0;MAF=0.0687959;HWE=4.91414e-19;NFAM=1101	SVTYPE=BND;POS=54602973;STRANDS=+-:20;IMPRECISE;CIPOS=-133,30;CIEND=-11,475;CIPOS95=-28,28;CIEND95=-11,119;MATEID=108585_1;EVENT=108585;SECONDARY;SU=20;PE=20;SR=0;ALG=PROD;AF=0.06879;NSAMP=1158;MSQ=35.24;AN=16834;AC=1158;NS=8438;AC_Hom=0;AC_Het=1161;AC_Hemi=0;MAF=0.0687959;HWE=4.91414e-19;NFAM=1101
12	49029555	49029968	12	49030297	49030693	108586	773.84	+	-	BND	LOW	108586_1	N	N[12:49030644[	108586_2	N	]12:49029605]N	SVTYPE=BND;POS=49029605;STRANDS=+-:32;IMPRECISE;CIPOS=-50,363;CIEND=-346,50;CIPOS95=-50,118;CIEND95=-105,50;MATEID=108586_2;EVENT=108586;SU=32;PE=32;SR=0;ALG=SUM;AF=0.0003564;NSAMP=6;MSQ=127.17;AN=16834;AC=6;NS=8438;AC_Hom=0;AC_Het=6;AC_Hemi=0;MAF=0.000355534;HWE=1;NFAM=6	SVTYPE=BND;POS=49030644;STRANDS=+-:32;IMPRECISE;CIPOS=-346,50;CIEND=-50,363;CIPOS95=-105,50;CIEND95=-50,118;MATEID=108586_1;EVENT=108586;SECONDARY;SU=32;PE=32;SR=0;ALG=SUM;AF=0.0003564;NSAMP=6;MSQ=127.17;AN=16834;AC=6;NS=8438;AC_Hom=0;AC_Het=6;AC_Hemi=0;MAF=0.000355534;HWE=1;NFAM=6
12	49029669	49029716	12	49030856	49030941	259964	17148.0	-	+	DUP	PASS	259964	N	<DUP>	.	.	.	SVTYPE=DUP;POS=49029709;SVLEN=1158;END=49030867;STRANDS=-+:1588;IMPRECISE;CIPOS=-40,7;CIEND=-11,74;CIPOS95=-2,2;CIEND95=0,0;SU=1588;PE=1588;SR=0;ALG=PROD;AF=0.01865;NSAMP=265;MSQ=64.59;AN=16834;AC=314;NS=8438;AC_Hom=98;AC_Het=217;AC_Hemi=0;MAF=0.0186656;HWE=0;NFAM=264	.
12	49029877	49030007	12	49030804	49030889	108587	515.65	+	-	DEL	PASS	108587	N	<DEL>	.	.	.	SVTYPE=DEL;POS=49029887;SVLEN=-992;END=49030879;STRANDS=+-:25;IMPRECISE;CIPOS=-10,120;CIEND=-75,10;CIPOS95=-2,27;CIEND95=-24,3;SU=25;PE=25;SR=0;ALG=PROD;AF=5.94e-05;NSAMP=1;MSQ=515.36;AN=16834;AC=1;NS=8438;AC_Hom=0;AC_Het=1;AC_Hemi=0;MAF=5.92557e-05;HWE=1;NFAM=1	.
12	49066157	49066168	12	49066266	49066277	108588	243.06	+	-	BND	LOW	108588_1	N	N[12:49066273[	108588_2	N	]12:49066163]N	SVTYPE=BND;POS=49066163;STRANDS=+-:6;CIPOS=-6,5;CIEND=-6,5;CIPOS95=0,0;CIEND95=0,0;MATEID=108588_2;EVENT=108588;SU=6;PE=0;SR=6;ALG=PROD;AF=5.94e-05;NSAMP=1;MSQ=242.84;AN=16834;AC=1;NS=8438;AC_Hom=0;AC_Het=1;AC_Hemi=0;MAF=5.92557e-05;HWE=1;NFAM=1	SVTYPE=BND;POS=49066273;STRANDS=+-:6;CIPOS=-6,5;CIEND=-6,5;CIPOS95=0,0;CIEND95=0,0;MATEID=108588_1;EVENT=108588;SECONDARY;SU=6;PE=0;SR=6;ALG=PROD;AF=5.94e-05;NSAMP=1;MSQ=242.84;AN=16834;AC=1;NS=8438;AC_Hom=0;AC_Het=1;AC_Hemi=0;MAF=5.92557e-05;HWE=1;NFAM=1
12	49091644	49091662	12	49091732	49091752	108589	125.16	+	-	BND	LOW	108589_1	N	N[12:49091743[	108589_2	N	]12:49091652]N	SVTYPE=BND;POS=49091652;STRANDS=+-:5;IMPRECISE;CIPOS=-8,10;CIEND=-10,10;CIPOS95=0,1;CIEND95=0,0;MATEID=108589_2;EVENT=108589;SU=5;PE=0;SR=5;ALG=PROD;AF=0.0001188;NSAMP=2;MSQ=61.86;AN=16834;AC=2;NS=8438;AC_Hom=0;AC_Het=2;AC_Hemi=0;MAF=0.000118511;HWE=1;NFAM=2	SVTYPE=BND;POS=49091743;STRANDS=+-:5;IMPRECISE;CIPOS=-10,10;CIEND=-8,10;CIPOS95=0,0;CIEND95=0,1;MATEID=108589_1;EVENT=108589;SECONDARY;SU=5;PE=0;SR=5;ALG=PROD;AF=0.0001188;NSAMP=2;MSQ=61.86;AN=16834;AC=2;NS=8438;AC_Hom=0;AC_Het=2;AC_Hemi=0;MAF=0.000118511;HWE=1;NFAM=2
12	49091645	49091662	12	72220936	72220953	108590	33438.8	+	-	BND	LOW	108590_1	N	N[12:72220946[	108590_2	N	]12:49091654]N	SVTYPE=BND;POS=49091654;STRANDS=+-:4;CIPOS=-9,8;CIEND=-9,8;CIPOS95=0,0;CIEND95=0,0;MATEID=108590_2;EVENT=108590;SU=4;PE=0;SR=4;ALG=PROD;AF=0.04812;NSAMP=794;MSQ=41.67;AN=16834;AC=810;NS=8438;AC_Hom=32;AC_Het=779;AC_Hemi=0;MAF=0.0480564;HWE=0.475397;NFAM=738	SVTYPE=BND;POS=72220946;STRANDS=+-:4;CIPOS=-9,8;CIEND=-9,8;CIPOS95=0,0;CIEND95=0,0;MATEID=108590_1;EVENT=108590;SECONDARY;SU=4;PE=0;SR=4;ALG=PROD;AF=0.04812;NSAMP=794;MSQ=41.67;AN=16834;AC=810;NS=8438;AC_Hom=32;AC_Het=779;AC_Hemi=0;MAF=0.0480564;HWE=0.475397;NFAM=738
12	49108601	49108649	12	49109485	49109535	297016	269.13	-	-	BND	LOW	297016_1	N	[12:49109512[N	297016_2	N	[12:49108628[N	SVTYPE=BND;POS=49108628;STRANDS=--:23;CIPOS=-26,22;CIEND=-26,24;CIPOS95=0,0;CIEND95=0,0;MATEID=297016_2;EVENT=297016;SU=23;PE=12;SR=11;ALG=PROD;AF=0.0001188;NSAMP=2;MSQ=134.56;AN=16834;AC=2;NS=8438;AC_Hom=0;AC_Het=2;AC_Hemi=0;MAF=0.000118511;HWE=1;NFAM=2	SVTYPE=BND;POS=49109512;STRANDS=--:23;CIPOS=-26,24;CIEND=-26,22;CIPOS95=0,0;CIEND95=0,0;MATEID=297016_1;EVENT=297016;SECONDARY;SU=23;PE=12;SR=11;ALG=PROD;AF=0.0001188;NSAMP=2;MSQ=134.56;AN=16834;AC=2;NS=8438;AC_Hom=0;AC_Het=2;AC_Hemi=0;MAF=0.000118511;HWE=1;NFAM=2
12	49108740	49108792	12	49109484	49109533	297017	152.22	+	+	BND	LOW	297017_1	N	N]12:49109510]	297017_2	N	N]12:49108765]	SVTYPE=BND;POS=49108765;STRANDS=++:14;IMPRECISE;CIPOS=-25,27;CIEND=-26,23;CIPOS95=-1,1;CIEND95=-1,1;MATEID=297017_2;EVENT=297017;SU=14;PE=10;SR=4;ALG=PROD;AF=0.0001188;NSAMP=2;MSQ=76.11;AN=16834;AC=2;NS=8438;AC_Hom=0;AC_Het=2;AC_Hemi=0;MAF=0.000118511;HWE=1;NFAM=2	SVTYPE=BND;POS=49109510;STRANDS=++:14;IMPRECISE;CIPOS=-26,23;CIEND=-25,27;CIPOS95=-1,1;CIEND95=-1,1;MATEID=297017_1;EVENT=297017;SECONDARY;SU=14;PE=10;SR=4;ALG=PROD;AF=0.0001188;NSAMP=2;MSQ=76.11;AN=16834;AC=2;NS=8438;AC_Hom=0;AC_Het=2;AC_Hemi=0;MAF=0.000118511;HWE=1;NFAM=2
12	49147765	49148050	12	49148104	49148213	108593	1773.36	+	-	BND	LOW	108593_1	N	N[12:49148186[	108593_2	N	]12:49147775]N	SVTYPE=BND;POS=49147775;STRANDS=+-:39;IMPRECISE;CIPOS=-10,275;CIEND=-81,28;CIPOS95=-10,30;CIEND95=-13,13;MATEID=108593_2;EVENT=108593;SU=39;PE=39;SR=0;ALG=PROD;AF=0.0006534;NSAMP=11;MSQ=161.13;AN=16834;AC=11;NS=8438;AC_Hom=0;AC_Het=11;AC_Hemi=0;MAF=0.000651813;HWE=1;NFAM=11	SVTYPE=BND;POS=49148186;STRANDS=+-:39;IMPRECISE;CIPOS=-81,28;CIEND=-10,275;CIPOS95=-13,13;CIEND95=-10,30;MATEID=108593_1;EVENT=108593;SECONDARY;SU=39;PE=39;SR=0;ALG=PROD;AF=0.0006534;NSAMP=11;MSQ=161.13;AN=16834;AC=11;NS=8438;AC_Hom=0;AC_Het=11;AC_Hemi=0;MAF=0.000651813;HWE=1;NFAM=11
12	49148267	49148318	12	49148532	49148584	108594	115.1	+	-	BND	LOW	108594_1	N	N[12:49148560[	108594_2	N	]12:49148293]N	SVTYPE=BND;POS=49148293;STRANDS=+-:10;CIPOS=-26,25;CIEND=-27,25;CIPOS95=0,0;CIEND95=0,0;MATEID=108594_2;EVENT=108594;SU=10;PE=0;SR=10;ALG=PROD;AF=0.0002376;NSAMP=4;MSQ=27.49;AN=16834;AC=4;NS=8438;AC_Hom=0;AC_Het=4;AC_Hemi=0;MAF=0.000237023;HWE=1;NFAM=4	SVTYPE=BND;POS=49148560;STRANDS=+-:10;CIPOS=-27,25;CIEND=-26,25;CIPOS95=0,0;CIEND95=0,0;MATEID=108594_1;EVENT=108594;SECONDARY;SU=10;PE=0;SR=10;ALG=PROD;AF=0.0002376;NSAMP=4;MSQ=27.49;AN=16834;AC=4;NS=8438;AC_Hom=0;AC_Het=4;AC_Hemi=0;MAF=0.000237023;HWE=1;NFAM=4
12	49155520	49155791	12	49156084	49156148	108595	142565.0	+	-	BND	LOW	108595_1	N	N[12:49156139[	108595_2	N	]12:49155525]N	SVTYPE=BND;POS=49155525;STRANDS=+-:14;IMPRECISE;CIPOS=-5,266;CIEND=-54,10;CIPOS95=0,98;CIEND95=-21,3;MATEID=108595_2;EVENT=108595;SU=14;PE=14;SR=0;ALG=PROD;AF=0.1686;NSAMP=2839;MSQ=49.65;AN=16834;AC=2839;NS=8438;AC_Hom=0;AC_Het=2845;AC_Hemi=0;MAF=0.168583;HWE=0;NFAM=2566	SVTYPE=BND;POS=49156139;STRANDS=+-:14;IMPRECISE;CIPOS=-54,10;CIEND=-5,266;CIPOS95=-21,3;CIEND95=0,98;MATEID=108595_1;EVENT=108595;SECONDARY;SU=14;PE=14;SR=0;ALG=PROD;AF=0.1686;NSAMP=2839;MSQ=49.65;AN=16834;AC=2839;NS=8438;AC_Hom=0;AC_Het=2845;AC_Hemi=0;MAF=0.168583;HWE=0;NFAM=2566
12	49156100	49156305	12	49156445	49156765	108596	398.65	+	-	DEL	PASS	108596	N	<DEL>	.	.	.	SVTYPE=DEL;POS=49156110;SVLEN=-650;END=49156760;STRANDS=+-:14;IMPRECISE;CIPOS=-10,195;CIEND=-315,5;CIPOS95=-3,35;CIEND95=-110,0;SU=14;PE=14;SR=0;ALG=PROD;AF=5.94e-05;NSAMP=1;MSQ=398.58;AN=16834;AC=1;NS=8438;AC_Hom=0;AC_Het=1;AC_Hemi=0;MAF=5.92557e-05;HWE=1;NFAM=1	.
12	49173854	49173859	12	49176247	49176251	108597	440.66	+	-	DEL	PASS	108597	N	<DEL>	.	.	.	SVTYPE=DEL;POS=49173857;SVLEN=-2393;END=49176250;STRANDS=+-:18;CIPOS=-3,2;CIEND=-3,1;CIPOS95=0,0;CIEND95=0,0;SU=18;PE=8;SR=10;ALG=PROD;AF=5.94e-05;NSAMP=1;MSQ=440.66;AN=16834;AC=1;NS=8438;AC_Hom=0;AC_Het=1;AC_Hemi=0;MAF=5.92557e-05;HWE=1;NFAM=1	.
12	49178071	49178078	12	49178129	49178138	108598	3085.53	+	-	BND	LOW	108598_1	N	N[12:49178135[	108598_2	N	]12:49178075]N	SVTYPE=BND;POS=49178075;STRANDS=+-:110;CIPOS=-4,3;CIEND=-5,4;CIPOS95=0,0;CIEND95=0,0;MATEID=108598_2;EVENT=108598;SU=110;PE=1;SR=109;ALG=PROD;AF=0.001188;NSAMP=20;MSQ=154.26;AN=16834;AC=20;NS=8438;AC_Hom=0;AC_Het=20;AC_Hemi=0;MAF=0.00118511;HWE=1;NFAM=20	SVTYPE=BND;POS=49178135;STRANDS=+-:110;CIPOS=-5,4;CIEND=-4,3;CIPOS95=0,0;CIEND95=0,0;MATEID=108598_1;EVENT=108598;SECONDARY;SU=110;PE=1;SR=109;ALG=PROD;AF=0.001188;NSAMP=20;MSQ=154.26;AN=16834;AC=20;NS=8438;AC_Hom=0;AC_Het=20;AC_Hemi=0;MAF=0.00118511;HWE=1;NFAM=20
12	49188270	49188281	12	49188540	49188551	108599	111.67	+	-	BND	LOW	108599_1	N	N[12:49188547[	108599_2	N	]12:49188276]N	SVTYPE=BND;POS=49188276;STRANDS=+-:6;CIPOS=-6,5;CIEND=-6,5;CIPOS95=0,0;CIEND95=0,0;MATEID=108599_2;EVENT=108599;SU=6;PE=0;SR=6;ALG=PROD;AF=0.0004752;NSAMP=8;MSQ=11.88;AN=16834;AC=8;NS=8438;AC_Hom=0;AC_Het=8;AC_Hemi=0;MAF=0.000474046;HWE=1;NFAM=8	SVTYPE=BND;POS=49188547;STRANDS=+-:6;CIPOS=-6,5;CIEND=-6,5;CIPOS95=0,0;CIEND95=0,0;MATEID=108599_1;EVENT=108599;SECONDARY;SU=6;PE=0;SR=6;ALG=PROD;AF=0.0004752;NSAMP=8;MSQ=11.88;AN=16834;AC=8;NS=8438;AC_Hom=0;AC_Het=8;AC_Hemi=0;MAF=0.000474046;HWE=1;NFAM=8
12	49193923	49193940	12	49194144	49194161	108600	77.33	+	-	BND	LOW	108600_1	N	N[12:49194154[	108600_2	N	]12:49193932]N	SVTYPE=BND;POS=49193932;STRANDS=+-:4;IMPRECISE;CIPOS=-9,8;CIEND=-9,8;CIPOS95=-1,0;CIEND95=0,0;MATEID=108600_2;EVENT=108600;SU=4;PE=0;SR=4;ALG=PROD;AF=0.000297;NSAMP=5;MSQ=13.39;AN=16834;AC=5;NS=8438;AC_Hom=0;AC_Het=5;AC_Hemi=0;MAF=0.000296279;HWE=1;NFAM=5	SVTYPE=BND;POS=49194154;STRANDS=+-:4;IMPRECISE;CIPOS=-9,8;CIEND=-9,8;CIPOS95=0,0;CIEND95=-1,0;MATEID=108600_1;EVENT=108600;SECONDARY;SU=4;PE=0;SR=4;ALG=PROD;AF=0.000297;NSAMP=5;MSQ=13.39;AN=16834;AC=5;NS=8438;AC_Hom=0;AC_Het=5;AC_Hemi=0;MAF=0.000296279;HWE=1;NFAM=5
12	49196229	49196241	17	76900182	76900198	18099	51629.8	-	+	BND	LOW	18099_1	N	]17:76900190]N	18099_2	N	N[12:49196236[	SVTYPE=BND;POS=49196236;STRANDS=-+:125;CIPOS=-6,6;CIEND=-8,8;CIPOS95=0,0;CIEND95=0,0;MATEID=18099_2;EVENT=18099;SU=125;PE=61;SR=64;ALG=PROD;AF=0.08168;NSAMP=1374;MSQ=36.95;AN=16834;AC=1375;NS=8438;AC_Hom=2;AC_Het=1379;AC_Hemi=0;MAF=0.0818322;HWE=2.65936e-25;NFAM=1289	SVTYPE=BND;POS=76900190;STRANDS=-+:125;CIPOS=-8,8;CIEND=-6,6;CIPOS95=0,0;CIEND95=0,0;MATEID=18099_1;EVENT=18099;SECONDARY;SU=125;PE=61;SR=64;ALG=PROD;AF=0.08168;NSAMP=1374;MSQ=36.95;AN=16834;AC=1375;NS=8438;AC_Hom=2;AC_Het=1379;AC_Hemi=0;MAF=0.0818322;HWE=2.65936e-25;NFAM=1289
12	49208073	49208093	12	49208399	49208419	108601	27.11	+	-	BND	LOW	108601_1	N	N[12:49208410[	108601_2	N	]12:49208083]N	SVTYPE=BND;POS=49208083;STRANDS=+-:5;CIPOS=-10,10;CIEND=-10,10;CIPOS95=0,0;CIEND95=0,0;MATEID=108601_2;EVENT=108601;SU=5;PE=0;SR=5;ALG=PROD;AF=5.94e-05;NSAMP=1;MSQ=23.75;AN=16834;AC=1;NS=8438;AC_Hom=0;AC_Het=1;AC_Hemi=0;MAF=5.92557e-05;HWE=1;NFAM=1	SVTYPE=BND;POS=49208410;STRANDS=+-:5;CIPOS=-10,10;CIEND=-10,10;CIPOS95=0,0;CIEND95=0,0;MATEID=108601_1;EVENT=108601;SECONDARY;SU=5;PE=0;SR=5;ALG=PROD;AF=5.94e-05;NSAMP=1;MSQ=23.75;AN=16834;AC=1;NS=8438;AC_Hom=0;AC_Het=1;AC_Hemi=0;MAF=5.92557e-05;HWE=1;NFAM=1
12	49235544	49236030	18	6827994	6828500	18127	193.5	+	+	BND	LOW	18127_1	N	N]18:6828004]	18127_2	N	N]12:49235554]	SVTYPE=BND;POS=49235554;STRANDS=++:4;IMPRECISE;CIPOS=-10,476;CIEND=-10,496;CIPOS95=-1,159;CIEND95=-1,169;MATEID=18127_2;EVENT=18127;SU=4;PE=4;SR=0;ALG=PROD;AF=0.000297;NSAMP=5;MSQ=38.66;AN=16834;AC=5;NS=8438;AC_Hom=0;AC_Het=5;AC_Hemi=0;MAF=0.000296279;HWE=1;NFAM=5	SVTYPE=BND;POS=6828004;STRANDS=++:4;IMPRECISE;CIPOS=-10,496;CIEND=-10,476;CIPOS95=-1,169;CIEND95=-1,159;MATEID=18127_1;EVENT=18127;SECONDARY;SU=4;PE=4;SR=0;ALG=PROD;AF=0.000297;NSAMP=5;MSQ=38.66;AN=16834;AC=5;NS=8438;AC_Hom=0;AC_Het=5;AC_Hemi=0;MAF=0.000296279;HWE=1;NFAM=5
12	49239902	49239910	12	49239973	49239981	108602	278.74	+	-	DEL	PASS	108602	N	<DEL>	.	.	.	SVTYPE=DEL;POS=49239907;SVLEN=-71;END=49239978;STRANDS=+-:9;CIPOS=-5,3;CIEND=-5,3;CIPOS95=0,0;CIEND95=0,0;SU=9;PE=1;SR=8;ALG=PROD;AF=5.94e-05;NSAMP=1;MSQ=278.72;AN=16834;AC=1;NS=8438;AC_Hom=0;AC_Het=1;AC_Hemi=0;MAF=5.92557e-05;HWE=1;NFAM=1	.
12	49253804	49253865	12	49254193	49254415	108603	527.39	+	-	DEL	PASS	108603	N	<DEL>	.	.	.	SVTYPE=DEL;POS=49253829;SVLEN=-556;END=49254385;STRANDS=+-:24;IMPRECISE;CIPOS=-25,36;CIEND=-192,30;CIPOS95=-10,10;CIEND95=-36,30;SU=24;PE=24;SR=0;ALG=PROD;AF=0.0002376;NSAMP=4;MSQ=131.84;AN=16834;AC=4;NS=8438;AC_Hom=0;AC_Het=4;AC_Hemi=0;MAF=0.000237023;HWE=1;NFAM=1	.
12	49295367	49295606	12	49302985	49303495	259965	27.76	-	+	DUP	PASS	259965	N	<DUP>	.	.	.	SVTYPE=DUP;POS=49295596;SVLEN=7399;END=49302995;STRANDS=-+:4;IMPRECISE;CIPOS=-229,10;CIEND=-10,500;CIPOS95=-94,2;CIEND95=-2,168;SU=4;PE=4;SR=0;ALG=PROD;AF=5.94e-05;NSAMP=1;MSQ=26.34;AN=16834;AC=1;NS=8438;AC_Hom=0;AC_Het=1;AC_Hemi=0;MAF=5.92557e-05;HWE=1;NFAM=1	.
12	49300608	49300894	12	49302873	49303127	108604	44.77	+	-	DEL	PASS	108604	N	<DEL>	.	.	.	SVTYPE=DEL;POS=49300618;SVLEN=-2499;END=49303117;STRANDS=+-:5;IMPRECISE;CIPOS=-10,276;CIEND=-244,10;CIPOS95=-2,82;CIEND95=-112,1;SU=5;PE=5;SR=0;ALG=PROD;AF=5.94e-05;NSAMP=1;MSQ=44.77;AN=16834;AC=1;NS=8438;AC_Hom=0;AC_Het=1;AC_Hemi=0;MAF=5.92557e-05;HWE=1;NFAM=1	.
12	49309659	49310053	17	57577822	57578129	18041	44.84	+	+	BND	LOW	18041_1	N	N]17:57577832]	18041_2	N	N]12:49309669]	SVTYPE=BND;POS=49309669;STRANDS=++:6;IMPRECISE;CIPOS=-10,384;CIEND=-10,297;CIPOS95=-1,136;CIEND95=-2,68;MATEID=18041_2;EVENT=18041;SU=6;PE=6;SR=0;ALG=PROD;AF=5.94e-05;NSAMP=1;MSQ=44.77;AN=16834;AC=1;NS=8438;AC_Hom=0;AC_Het=1;AC_Hemi=0;MAF=5.92557e-05;HWE=1;NFAM=1	SVTYPE=BND;POS=57577832;STRANDS=++:6;IMPRECISE;CIPOS=-10,297;CIEND=-10,384;CIPOS95=-2,68;CIEND95=-1,136;MATEID=18041_1;EVENT=18041;SECONDARY;SU=6;PE=6;SR=0;ALG=PROD;AF=5.94e-05;NSAMP=1;MSQ=44.77;AN=16834;AC=1;NS=8438;AC_Hom=0;AC_Het=1;AC_Hemi=0;MAF=5.92557e-05;HWE=1;NFAM=1
12	49321899	49321949	12	49322165	49322219	108605	29.02	+	-	BND	LOW	108605_1	N	N[12:49322196[	108605_2	N	]12:49321921]N	SVTYPE=BND;POS=49321921;STRANDS=+-:9;CIPOS=-22,28;CIEND=-30,24;CIPOS95=0,0;CIEND95=0,0;MATEID=108605_2;EVENT=108605;SU=9;PE=0;SR=9;ALG=PROD;AF=0.0001782;NSAMP=3;MSQ=8.07;AN=16834;AC=3;NS=8438;AC_Hom=0;AC_Het=3;AC_Hemi=0;MAF=0.000177767;HWE=1;NFAM=3	SVTYPE=BND;POS=49322196;STRANDS=+-:9;CIPOS=-30,24;CIEND=-22,28;CIPOS95=0,0;CIEND95=0,0;MATEID=108605_1;EVENT=108605;SECONDARY;SU=9;PE=0;SR=9;ALG=PROD;AF=0.0001782;NSAMP=3;MSQ=8.07;AN=16834;AC=3;NS=8438;AC_Hom=0;AC_Het=3;AC_Hemi=0;MAF=0.000177767;HWE=1;NFAM=3
12	49344615	49344633	12	49344922	49344939	108606	503.86	+	-	DEL	PASS	108606	N	<DEL>	.	.	.	SVTYPE=DEL;POS=49344625;SVLEN=-306;END=49344931;STRANDS=+-:5;CIPOS=-10,8;CIEND=-9,8;CIPOS95=0,0;CIEND95=0,0;SU=5;PE=1;SR=4;ALG=PROD;AF=5.94e-05;NSAMP=1;MSQ=503.66;AN=16834;AC=1;NS=8438;AC_Hom=0;AC_Het=1;AC_Hemi=0;MAF=5.92557e-05;HWE=1;NFAM=1	.
12	49352260	49352271	18	11880004	11880015	18133	17.9	+	+	BND	LOW	18133_1	N	N]18:11880010]	18133_2	N	N]12:49352266]	SVTYPE=BND;POS=49352266;STRANDS=++:6;CIPOS=-6,5;CIEND=-6,5;CIPOS95=0,0;CIEND95=0,0;MATEID=18133_2;EVENT=18133;SU=6;PE=0;SR=6;ALG=PROD;AF=0.0001188;NSAMP=2;MSQ=6.89;AN=16834;AC=2;NS=8438;AC_Hom=0;AC_Het=2;AC_Hemi=0;MAF=0.000118511;HWE=1;NFAM=2	SVTYPE=BND;POS=11880010;STRANDS=++:6;CIPOS=-6,5;CIEND=-6,5;CIPOS95=0,0;CIEND95=0,0;MATEID=18133_1;EVENT=18133;SECONDARY;SU=6;PE=0;SR=6;ALG=PROD;AF=0.0001188;NSAMP=2;MSQ=6.89;AN=16834;AC=2;NS=8438;AC_Hom=0;AC_Het=2;AC_Hemi=0;MAF=0.000118511;HWE=1;NFAM=2
12	49365657	49365674	X	31452562	31452579	19020	31.58	+	-	BND	LOW	19020_1	N	N[X:31452572[	19020_2	N	]12:49365666]N	SVTYPE=BND;POS=49365666;STRANDS=+-:4;CIPOS=-9,8;CIEND=-9,8;CIPOS95=0,0;CIEND95=0,0;MATEID=19020_2;EVENT=19020;SU=4;PE=0;SR=4;ALG=PROD;AF=0.0001188;NSAMP=1;MSQ=31.46;AN=16834;AC=2;NS=8438;AC_Hom=2;AC_Het=0;AC_Hemi=0;MAF=0.000118511;HWE=5.92593e-05;NFAM=1	SVTYPE=BND;POS=31452572;STRANDS=+-:4;CIPOS=-9,8;CIEND=-9,8;CIPOS95=0,0;CIEND95=0,0;MATEID=19020_1;EVENT=19020;SECONDARY;SU=4;PE=0;SR=4;ALG=PROD;AF=0.0001188;NSAMP=1;MSQ=31.46;AN=16834;AC=2;NS=8438;AC_Hom=2;AC_Het=0;AC_Hemi=0;MAF=0.000118511;HWE=5.92593e-05;NFAM=1
12	49365674	49365691	21	37762090	37762107	18747	280.25	+	+	BND	LOW	18747_1	N	N]21:37762099]	18747_2	N	N]12:49365683]	SVTYPE=BND;POS=49365683;STRANDS=++:4;CIPOS=-9,8;CIEND=-9,8;CIPOS95=0,0;CIEND95=0,0;MATEID=18747_2;EVENT=18747;SU=4;PE=0;SR=4;ALG=PROD;AF=0.0007722;NSAMP=13;MSQ=20.14;AN=16834;AC=13;NS=8438;AC_Hom=0;AC_Het=13;AC_Hemi=0;MAF=0.000770325;HWE=1;NFAM=13	SVTYPE=BND;POS=37762099;STRANDS=++:4;CIPOS=-9,8;CIEND=-9,8;CIPOS95=0,0;CIEND95=0,0;MATEID=18747_1;EVENT=18747;SECONDARY;SU=4;PE=0;SR=4;ALG=PROD;AF=0.0007722;NSAMP=13;MSQ=20.14;AN=16834;AC=13;NS=8438;AC_Hom=0;AC_Het=13;AC_Hemi=0;MAF=0.000770325;HWE=1;NFAM=13
12	49376486	49377097	19	38835306	38835571	18426	1951.53	-	-	BND	LOW	18426_1	N	[19:38835542[N	18426_2	N	[12:49377068[N	SVTYPE=BND;POS=49377068;STRANDS=--:8;IMPRECISE;CIPOS=-581,30;CIEND=-235,30;CIPOS95=-158,30;CIEND95=-64,30;MATEID=18426_2;EVENT=18426;SU=8;PE=8;SR=0;ALG=PROD;AF=0.007307;NSAMP=111;MSQ=16.79;AN=16834;AC=123;NS=8438;AC_Hom=24;AC_Het=99;AC_Hemi=0;MAF=0.00728846;HWE=9.60022e-15;NFAM=108	SVTYPE=BND;POS=38835542;STRANDS=--:8;IMPRECISE;CIPOS=-235,30;CIEND=-581,30;CIPOS95=-64,30;CIEND95=-158,30;MATEID=18426_1;EVENT=18426;SECONDARY;SU=8;PE=8;SR=0;ALG=PROD;AF=0.007307;NSAMP=111;MSQ=16.79;AN=16834;AC=123;NS=8438;AC_Hom=24;AC_Het=99;AC_Hemi=0;MAF=0.00728846;HWE=9.60022e-15;NFAM=108
12	49376516	49377076	12	77862597	77863021	259966	101329.0	-	+	BND	LOW	259966_1	N	]12:77862607]N	259966_2	N	N[12:49377068[	SVTYPE=BND;POS=49377068;STRANDS=-+:4;IMPRECISE;CIPOS=-551,9;CIEND=-10,414;CIPOS95=-191,1;CIEND95=-2,126;MATEID=259966_2;EVENT=259966;SU=4;PE=4;SR=0;ALG=PROD;AF=0.4642;NSAMP=4663;MSQ=21.5;AN=16834;AC=7814;NS=8438;AC_Hom=6320;AC_Het=1514;AC_Hemi=0;MAF=0.46421;HWE=0;NFAM=4157	SVTYPE=BND;POS=77862607;STRANDS=-+:4;IMPRECISE;CIPOS=-10,414;CIEND=-551,9;CIPOS95=-2,126;CIEND95=-191,1;MATEID=259966_1;EVENT=259966;SECONDARY;SU=4;PE=4;SR=0;ALG=PROD;AF=0.4642;NSAMP=4663;MSQ=21.5;AN=16834;AC=7814;NS=8438;AC_Hom=6320;AC_Het=1514;AC_Hemi=0;MAF=0.46421;HWE=0;NFAM=4157
12	49376542	49377097	14	73819033	73819268	17303	164.24	-	-	BND	LOW	17303_1	N	[14:73819239[N	17303_2	N	[12:49377062[N	SVTYPE=BND;POS=49377062;STRANDS=--:8;IMPRECISE;CIPOS=-519,36;CIEND=-205,30;CIPOS95=-139,36;CIEND95=-58,30;MATEID=17303_2;EVENT=17303;SU=8;PE=8;SR=0;ALG=PROD;AF=0.0004752;NSAMP=8;MSQ=17.5;AN=16834;AC=8;NS=8438;AC_Hom=0;AC_Het=8;AC_Hemi=0;MAF=0.000474046;HWE=1;NFAM=8	SVTYPE=BND;POS=73819239;STRANDS=--:8;IMPRECISE;CIPOS=-205,30;CIEND=-519,36;CIPOS95=-58,30;CIEND95=-139,36;MATEID=17303_1;EVENT=17303;SECONDARY;SU=8;PE=8;SR=0;ALG=PROD;AF=0.0004752;NSAMP=8;MSQ=17.5;AN=16834;AC=8;NS=8438;AC_Hom=0;AC_Het=8;AC_Hemi=0;MAF=0.000474046;HWE=1;NFAM=8
12	49376589	49377075	15	82380455	82380827	17562	88.16	-	+	BND	LOW	17562_1	N	]15:82380465]N	17562_2	N	N[12:49377068[	SVTYPE=BND;POS=49377068;STRANDS=-+:4;IMPRECISE;CIPOS=-478,8;CIEND=-10,362;CIPOS95=-172,0;CIEND95=-2,112;MATEID=17562_2;EVENT=17562;SU=4;PE=4;SR=0;ALG=PROD;AF=0.0004158;NSAMP=7;MSQ=7.75;AN=16834;AC=7;NS=8438;AC_Hom=0;AC_Het=7;AC_Hemi=0;MAF=0.00041479;HWE=1;NFAM=7	SVTYPE=BND;POS=82380465;STRANDS=-+:4;IMPRECISE;CIPOS=-10,362;CIEND=-478,8;CIPOS95=-2,112;CIEND95=-172,0;MATEID=17562_1;EVENT=17562;SECONDARY;SU=4;PE=4;SR=0;ALG=PROD;AF=0.0004158;NSAMP=7;MSQ=7.75;AN=16834;AC=7;NS=8438;AC_Hom=0;AC_Het=7;AC_Hemi=0;MAF=0.00041479;HWE=1;NFAM=7
12	49376728	49377069	15	34385875	34386034	17430	5336.76	-	-	BND	LOW	17430_1	N	[15:34386025[N	17430_2	N	[12:49377060[N	SVTYPE=BND;POS=49377060;STRANDS=--:216;IMPRECISE;CIPOS=-331,10;CIEND=-149,10;CIPOS95=-42,10;CIEND95=-3,3;MATEID=17430_2;EVENT=17430;SU=216;PE=216;SR=0;ALG=PROD;AF=0.008851;NSAMP=149;MSQ=35.07;AN=16834;AC=149;NS=8438;AC_Hom=0;AC_Het=149;AC_Hemi=0;MAF=0.00882911;HWE=1;NFAM=143	SVTYPE=BND;POS=34386025;STRANDS=--:216;IMPRECISE;CIPOS=-149,10;CIEND=-331,10;CIPOS95=-3,3;CIEND95=-42,10;MATEID=17430_1;EVENT=17430;SECONDARY;SU=216;PE=216;SR=0;ALG=PROD;AF=0.008851;NSAMP=149;MSQ=35.07;AN=16834;AC=149;NS=8438;AC_Hom=0;AC_Het=149;AC_Hemi=0;MAF=0.00882911;HWE=1;NFAM=143
12	49377085	49377433	14	39563634	39564205	17216	118.78	+	+	BND	LOW	17216_1	N	N]14:39563664]	17216_2	N	N]12:49377115]	SVTYPE=BND;POS=49377115;STRANDS=++:9;IMPRECISE;CIPOS=-30,318;CIEND=-30,541;CIPOS95=-30,51;CIEND95=-30,162;MATEID=17216_2;EVENT=17216;SU=9;PE=9;SR=0;ALG=PROD;AF=0.000297;NSAMP=5;MSQ=23.07;AN=16834;AC=5;NS=8438;AC_Hom=0;AC_Het=5;AC_Hemi=0;MAF=0.000296279;HWE=1;NFAM=5	SVTYPE=BND;POS=39563664;STRANDS=++:9;IMPRECISE;CIPOS=-30,541;CIEND=-30,318;CIPOS95=-30,162;CIEND95=-30,51;MATEID=17216_1;EVENT=17216;SECONDARY;SU=9;PE=9;SR=0;ALG=PROD;AF=0.000297;NSAMP=5;MSQ=23.07;AN=16834;AC=5;NS=8438;AC_Hom=0;AC_Het=5;AC_Hemi=0;MAF=0.000296279;HWE=1;NFAM=5
12	49377118	49377135	22	44180403	44180420	18870	7.89	-	+	BND	LOW	18870_1	N	]22:44180412]N	18870_2	N	N[12:49377128[	SVTYPE=BND;POS=49377128;STRANDS=-+:4;CIPOS=-9,8;CIEND=-9,8;CIPOS95=0,0;CIEND95=0,0;MATEID=18870_2;EVENT=18870;SU=4;PE=0;SR=4;ALG=PROD;AF=5.94e-05;NSAMP=1;MSQ=6.83;AN=16834;AC=1;NS=8438;AC_Hom=0;AC_Het=1;AC_Hemi=0;MAF=5.92557e-05;HWE=1;NFAM=1	SVTYPE=BND;POS=44180412;STRANDS=-+:4;CIPOS=-9,8;CIEND=-9,8;CIPOS95=0,0;CIEND95=0,0;MATEID=18870_1;EVENT=18870;SECONDARY;SU=4;PE=0;SR=4;ALG=PROD;AF=5.94e-05;NSAMP=1;MSQ=6.83;AN=16834;AC=1;NS=8438;AC_Hom=0;AC_Het=1;AC_Hemi=0;MAF=5.92557e-05;HWE=1;NFAM=1
12	49377148	49377204	15	34385958	34386057	17431	2881.65	+	+	BND	LOW	17431_1	N	N]15:34386008]	17431_2	N	N]12:49377158]	SVTYPE=BND;POS=49377158;STRANDS=++:23;IMPRECISE;CIPOS=-10,46;CIEND=-50,49;CIPOS95=-2,2;CIEND95=-1,1;MATEID=17431_2;EVENT=17431;SU=23;PE=20;SR=3;ALG=PROD;AF=0.00998;NSAMP=168;MSQ=15.58;AN=16834;AC=168;NS=8438;AC_Hom=0;AC_Het=168;AC_Hemi=0;MAF=0.00995497;HWE=1;NFAM=163	SVTYPE=BND;POS=34386008;STRANDS=++:23;IMPRECISE;CIPOS=-50,49;CIEND=-10,46;CIPOS95=-1,1;CIEND95=-2,2;MATEID=17431_1;EVENT=17431;SECONDARY;SU=23;PE=20;SR=3;ALG=PROD;AF=0.00998;NSAMP=168;MSQ=15.58;AN=16834;AC=168;NS=8438;AC_Hom=0;AC_Het=168;AC_Hemi=0;MAF=0.00995497;HWE=1;NFAM=163
12	49383951	49384002	12	49384234	49384284	108607	272.76	+	-	BND	LOW	108607_1	N	N[12:49384261[	108607_2	N	]12:49383977]N	SVTYPE=BND;POS=49383977;STRANDS=+-:18;CIPOS=-26,25;CIEND=-26,24;CIPOS95=0,0;CIEND95=0,0;MATEID=108607_2;EVENT=108607;SU=18;PE=0;SR=18;ALG=PROD;AF=0.000297;NSAMP=5;MSQ=51.5;AN=16834;AC=5;NS=8438;AC_Hom=0;AC_Het=5;AC_Hemi=0;MAF=0.000296279;HWE=1;NFAM=5	SVTYPE=BND;POS=49384261;STRANDS=+-:18;CIPOS=-26,24;CIEND=-26,25;CIPOS95=0,0;CIEND95=0,0;MATEID=108607_1;EVENT=108607;SECONDARY;SU=18;PE=0;SR=18;ALG=PROD;AF=0.000297;NSAMP=5;MSQ=51.5;AN=16834;AC=5;NS=8438;AC_Hom=0;AC_Het=5;AC_Hemi=0;MAF=0.000296279;HWE=1;NFAM=5
12	49385572	49386020	12	49385732	49386047	108608	191.76	+	-	DEL	PASS	108608	N	<DEL>	.	.	.	SVTYPE=DEL;POS=49385582;SVLEN=-455;END=49386037;STRANDS=+-:4;IMPRECISE;CIPOS=-10,438;CIEND=-305,10;CIPOS95=-2,148;CIEND95=-152,1;SU=4;PE=4;SR=0;ALG=PROD;AF=0.0001188;NSAMP=2;MSQ=94.34;AN=16834;AC=2;NS=8438;AC_Hom=0;AC_Het=2;AC_Hemi=0;MAF=0.000118511;HWE=1;NFAM=2	.
12	49403097	49403108	12	49403796	49403816	108609	329.7	+	-	DEL	PASS	108609	N	<DEL>	.	.	.	SVTYPE=DEL;POS=49403103;SVLEN=-703;END=49403806;STRANDS=+-:14;CIPOS=-6,5;CIEND=-10,10;CIPOS95=0,0;CIEND95=0,0;SU=14;PE=8;SR=6;ALG=PROD;AF=5.94e-05;NSAMP=1;MSQ=329.7;AN=16834;AC=1;NS=8438;AC_Hom=0;AC_Het=1;AC_Hemi=0;MAF=5.92557e-05;HWE=1;NFAM=1	.
12	49404993	49405212	12	49406418	49406687	259967	96.99	-	+	BND	LOW	259967_1	N	]12:49406425]N	259967_2	N	N[12:49405203[	SVTYPE=BND;POS=49405203;STRANDS=-+:5;IMPRECISE;CIPOS=-209,10;CIEND=-7,262;CIPOS95=-82,2;CIEND95=0,92;MATEID=259967_2;EVENT=259967;SU=5;PE=5;SR=0;ALG=PROD;AF=0.0003564;NSAMP=6;MSQ=10.7;AN=16834;AC=6;NS=8438;AC_Hom=0;AC_Het=6;AC_Hemi=0;MAF=0.000355534;HWE=1;NFAM=6	SVTYPE=BND;POS=49406425;STRANDS=-+:5;IMPRECISE;CIPOS=-7,262;CIEND=-209,10;CIPOS95=0,92;CIEND95=-82,2;MATEID=259967_1;EVENT=259967;SECONDARY;SU=5;PE=5;SR=0;ALG=PROD;AF=0.0003564;NSAMP=6;MSQ=10.7;AN=16834;AC=6;NS=8438;AC_Hom=0;AC_Het=6;AC_Hemi=0;MAF=0.000355534;HWE=1;NFAM=6
12	49426595	49426612	12	49426663	49426680	108610	14.95	+	-	BND	LOW	108610_1	N	N[12:49426673[	108610_2	N	]12:49426604]N	SVTYPE=BND;POS=49426604;STRANDS=+-:4;CIPOS=-9,8;CIEND=-9,8;CIPOS95=0,0;CIEND95=0,0;MATEID=108610_2;EVENT=108610;SU=4;PE=0;SR=4;ALG=PROD;AF=5.94e-05;NSAMP=1;MSQ=14.92;AN=16834;AC=1;NS=8438;AC_Hom=0;AC_Het=1;AC_Hemi=0;MAF=5.92557e-05;HWE=1;NFAM=1	SVTYPE=BND;POS=49426673;STRANDS=+-:4;CIPOS=-9,8;CIEND=-9,8;CIPOS95=0,0;CIEND95=0,0;MATEID=108610_1;EVENT=108610;SECONDARY;SU=4;PE=0;SR=4;ALG=PROD;AF=5.94e-05;NSAMP=1;MSQ=14.92;AN=16834;AC=1;NS=8438;AC_Hom=0;AC_Het=1;AC_Hemi=0;MAF=5.92557e-05;HWE=1;NFAM=1
12	49444923	49444971	12	49445162	49445219	108611	207.46	+	-	BND	LOW	108611_1	N	N[12:49445192[	108611_2	N	]12:49444943]N	SVTYPE=BND;POS=49444943;STRANDS=+-:18;CIPOS=-20,28;CIEND=-29,28;CIPOS95=0,0;CIEND95=0,0;MATEID=108611_2;EVENT=108611;SU=18;PE=0;SR=18;ALG=PROD;AF=0.000594;NSAMP=10;MSQ=18.73;AN=16834;AC=10;NS=8438;AC_Hom=0;AC_Het=10;AC_Hemi=0;MAF=0.000592557;HWE=1;NFAM=10	SVTYPE=BND;POS=49445192;STRANDS=+-:18;CIPOS=-29,28;CIEND=-20,28;CIPOS95=0,0;CIEND95=0,0;MATEID=108611_1;EVENT=108611;SECONDARY;SU=18;PE=0;SR=18;ALG=PROD;AF=0.000594;NSAMP=10;MSQ=18.73;AN=16834;AC=10;NS=8438;AC_Hom=0;AC_Het=10;AC_Hemi=0;MAF=0.000592557;HWE=1;NFAM=10
12	49445110	49445130	12	49445192	49445212	108612	164.89	+	-	DEL	PASS	108612	N	<DEL>	.	.	.	SVTYPE=DEL;POS=49445120;SVLEN=-82;END=49445202;STRANDS=+-:5;CIPOS=-10,10;CIEND=-10,10;CIPOS95=0,0;CIEND95=0,0;SU=5;PE=0;SR=5;ALG=PROD;AF=5.94e-05;NSAMP=1;MSQ=161.81;AN=16834;AC=1;NS=8438;AC_Hom=0;AC_Het=1;AC_Hemi=0;MAF=5.92557e-05;HWE=1;NFAM=1	.
12	49445148	49445165	12	49445516	49445533	108613	42.86	+	-	BND	LOW	108613_1	N	N[12:49445526[	108613_2	N	]12:49445157]N	SVTYPE=BND;POS=49445157;STRANDS=+-:4;CIPOS=-9,8;CIEND=-9,8;CIPOS95=0,0;CIEND95=0,0;MATEID=108613_2;EVENT=108613;SU=4;PE=0;SR=4;ALG=PROD;AF=5.94e-05;NSAMP=1;MSQ=38.82;AN=16834;AC=1;NS=8438;AC_Hom=0;AC_Het=1;AC_Hemi=0;MAF=5.92557e-05;HWE=1;NFAM=1	SVTYPE=BND;POS=49445526;STRANDS=+-:4;CIPOS=-9,8;CIEND=-9,8;CIPOS95=0,0;CIEND95=0,0;MATEID=108613_1;EVENT=108613;SECONDARY;SU=4;PE=0;SR=4;ALG=PROD;AF=5.94e-05;NSAMP=1;MSQ=38.82;AN=16834;AC=1;NS=8438;AC_Hom=0;AC_Het=1;AC_Hemi=0;MAF=5.92557e-05;HWE=1;NFAM=1
12	49445332	49445349	12	49445669	49445686	108614	9.58	+	-	BND	LOW	108614_1	N	N[12:49445679[	108614_2	N	]12:49445341]N	SVTYPE=BND;POS=49445341;STRANDS=+-:4;CIPOS=-9,8;CIEND=-9,8;CIPOS95=0,0;CIEND95=0,0;MATEID=108614_2;EVENT=108614;SU=4;PE=0;SR=4;ALG=PROD;AF=5.94e-05;NSAMP=1;MSQ=9.3;AN=16834;AC=1;NS=8438;AC_Hom=0;AC_Het=1;AC_Hemi=0;MAF=5.92557e-05;HWE=1;NFAM=1	SVTYPE=BND;POS=49445679;STRANDS=+-:4;CIPOS=-9,8;CIEND=-9,8;CIPOS95=0,0;CIEND95=0,0;MATEID=108614_1;EVENT=108614;SECONDARY;SU=4;PE=0;SR=4;ALG=PROD;AF=5.94e-05;NSAMP=1;MSQ=9.3;AN=16834;AC=1;NS=8438;AC_Hom=0;AC_Het=1;AC_Hemi=0;MAF=5.92557e-05;HWE=1;NFAM=1
12	49465880	49465937	19	30411070	30411126	18395	50864.2	-	+	BND	LOW	18395_1	N	]19:30411098]N	18395_2	N	N[12:49465910[	SVTYPE=BND;POS=49465910;STRANDS=-+:8;IMPRECISE;CIPOS=-29,28;CIEND=-28,28;CIPOS95=0,0;CIEND95=-1,1;MATEID=18395_2;EVENT=18395;SU=8;PE=4;SR=4;ALG=PROD;AF=0.0976;NSAMP=1631;MSQ=30.43;AN=16834;AC=1643;NS=8438;AC_Hom=24;AC_Het=1625;AC_Hemi=0;MAF=0.0977127;HWE=5.74639e-24;NFAM=1405	SVTYPE=BND;POS=30411098;STRANDS=-+:8;IMPRECISE;CIPOS=-28,28;CIEND=-29,28;CIPOS95=-1,1;CIEND95=0,0;MATEID=18395_1;EVENT=18395;SECONDARY;SU=8;PE=4;SR=4;ALG=PROD;AF=0.0976;NSAMP=1631;MSQ=30.43;AN=16834;AC=1643;NS=8438;AC_Hom=24;AC_Het=1625;AC_Hemi=0;MAF=0.0977127;HWE=5.74639e-24;NFAM=1405
12	49465899	49465919	13	64615897	64615917	17102	1666.29	-	+	BND	LOW	17102_1	N	]13:64615907]N	17102_2	N	N[12:49465910[	SVTYPE=BND;POS=49465910;STRANDS=-+:5;CIPOS=-10,10;CIEND=-10,10;CIPOS95=0,0;CIEND95=0,0;MATEID=17102_2;EVENT=17102;SU=5;PE=0;SR=5;ALG=PROD;AF=0.005228;NSAMP=88;MSQ=17.21;AN=16834;AC=88;NS=8438;AC_Hom=0;AC_Het=89;AC_Hemi=0;MAF=0.00527376;HWE=1;NFAM=86	SVTYPE=BND;POS=64615907;STRANDS=-+:5;CIPOS=-10,10;CIEND=-10,10;CIPOS95=0,0;CIEND95=0,0;MATEID=17102_1;EVENT=17102;SECONDARY;SU=5;PE=0;SR=5;ALG=PROD;AF=0.005228;NSAMP=88;MSQ=17.21;AN=16834;AC=88;NS=8438;AC_Hom=0;AC_Het=89;AC_Hemi=0;MAF=0.00527376;HWE=1;NFAM=86
12	49468067	49468118	19	23838822	23838873	18370	261.36	-	-	BND	LOW	18370_1	N	[19:23838849[N	18370_2	N	[12:49468094[N	SVTYPE=BND;POS=49468094;STRANDS=--:15;CIPOS=-26,25;CIEND=-26,25;CIPOS95=0,0;CIEND95=0,0;MATEID=18370_2;EVENT=18370;SU=15;PE=0;SR=15;ALG=PROD;AF=0.001069;NSAMP=18;MSQ=9.99;AN=16834;AC=18;NS=8438;AC_Hom=0;AC_Het=18;AC_Hemi=0;MAF=0.0010666;HWE=1;NFAM=18	SVTYPE=BND;POS=23838849;STRANDS=--:15;CIPOS=-26,25;CIEND=-26,25;CIPOS95=0,0;CIEND95=0,0;MATEID=18370_1;EVENT=18370;SECONDARY;SU=15;PE=0;SR=15;ALG=PROD;AF=0.001069;NSAMP=18;MSQ=9.99;AN=16834;AC=18;NS=8438;AC_Hom=0;AC_Het=18;AC_Hemi=0;MAF=0.0010666;HWE=1;NFAM=18
12	49469964	49470054	12	49470277	49470375	108618	1.24098e+06	+	-	DEL	PASS	108618	N	<DEL>	.	.	.	SVTYPE=DEL;POS=49470007;SVLEN=-318;END=49470325;STRANDS=+-:15;IMPRECISE;CIPOS=-43,47;CIEND=-48,50;CIPOS95=-6,6;CIEND95=-3,3;SU=15;PE=14;SR=1;ALG=PROD;AF=0.296;NSAMP=4093;MSQ=302.45;RETAINED;AN=16834;AC=4983;NS=8438;AC_Hom=1788;AC_Het=3209;AC_Hemi=0;MAF=0.296101;HWE=1.4941e-15;NFAM=3521	.
12	49471689	49472058	12	49474205	49474417	108620	245.66	+	-	DEL	PASS	108620	N	<DEL>	.	.	.	SVTYPE=DEL;POS=49471699;SVLEN=-2708;END=49474407;STRANDS=+-:13;IMPRECISE;CIPOS=-10,359;CIEND=-202,10;CIPOS95=-2,56;CIEND95=-78,2;SU=13;PE=13;SR=0;ALG=PROD;AF=5.94e-05;NSAMP=1;MSQ=245.66;AN=16834;AC=1;NS=8438;AC_Hom=0;AC_Het=1;AC_Hemi=0;MAF=5.92557e-05;HWE=1;NFAM=1	.
12	49473065	49473073	12	49474093	49474100	108621	2772.52	+	-	DEL	PASS	108621	N	<DEL>	.	.	.	SVTYPE=DEL;POS=49473069;SVLEN=-1029;END=49474098;STRANDS=+-:119;CIPOS=-4,4;CIEND=-5,2;CIPOS95=0,0;CIEND95=0,0;SU=119;PE=63;SR=56;ALG=PROD;AF=0.0003564;NSAMP=6;MSQ=462.09;AN=16834;AC=6;NS=8438;AC_Hom=0;AC_Het=6;AC_Hemi=0;MAF=0.000355534;HWE=1;NFAM=5	.
12	49476230	49476237	12	49476314	49476321	108622	6238.38	+	-	BND	LOW	108622_1	N	N[12:49476319[	108622_2	N	]12:49476234]N	SVTYPE=BND;POS=49476234;STRANDS=+-:159;CIPOS=-4,3;CIEND=-4,3;CIPOS95=0,0;CIEND95=0,0;MATEID=108622_2;EVENT=108622;SU=159;PE=0;SR=159;ALG=PROD;AF=0.003327;NSAMP=55;MSQ=113.42;AN=16834;AC=56;NS=8438;AC_Hom=2;AC_Het=54;AC_Hemi=0;MAF=0.00331832;HWE=0.087489;NFAM=55	SVTYPE=BND;POS=49476319;STRANDS=+-:159;CIPOS=-4,3;CIEND=-4,3;CIPOS95=0,0;CIEND95=0,0;MATEID=108622_1;EVENT=108622;SECONDARY;SU=159;PE=0;SR=159;ALG=PROD;AF=0.003327;NSAMP=55;MSQ=113.42;AN=16834;AC=56;NS=8438;AC_Hom=2;AC_Het=54;AC_Hemi=0;MAF=0.00331832;HWE=0.087489;NFAM=55
12	49476427	49476438	12	49476547	49476558	108623	113.88	+	-	BND	LOW	108623_1	N	N[12:49476554[	108623_2	N	]12:49476433]N	SVTYPE=BND;POS=49476433;STRANDS=+-:35;CIPOS=-6,5;CIEND=-6,5;CIPOS95=0,0;CIEND95=0,0;MATEID=108623_2;EVENT=108623;SU=35;PE=0;SR=35;ALG=PROD;AF=0.0005346;NSAMP=9;MSQ=11.76;AN=16834;AC=9;NS=8438;AC_Hom=0;AC_Het=9;AC_Hemi=0;MAF=0.000533302;HWE=1;NFAM=7	SVTYPE=BND;POS=49476554;STRANDS=+-:35;CIPOS=-6,5;CIEND=-6,5;CIPOS95=0,0;CIEND95=0,0;MATEID=108623_1;EVENT=108623;SECONDARY;SU=35;PE=0;SR=35;ALG=PROD;AF=0.0005346;NSAMP=9;MSQ=11.76;AN=16834;AC=9;NS=8438;AC_Hom=0;AC_Het=9;AC_Hemi=0;MAF=0.000533302;HWE=1;NFAM=7
12	49476431	49476471	12	49476531	49476572	297018	228.05	+	+	INV	LOW	297018	N	<INV>	.	.	.	SVTYPE=INV;POS=49476451;SVLEN=100;END=49476551;STRANDS=++:16,--:19;CIPOS=-20,20;CIEND=-20,21;CIPOS95=0,0;CIEND95=0,0;SU=35;PE=12;SR=23;ALG=PROD;AF=0.0002376;NSAMP=4;MSQ=56.23;AN=16834;AC=4;NS=8438;AC_Hom=0;AC_Het=4;AC_Hemi=0;MAF=0.000237023;HWE=1;NFAM=3	.
12	49485536	49485553	12	49486003	49486020	108624	6.78	+	-	BND	LOW	108624_1	N	N[12:49486013[	108624_2	N	]12:49485545]N	SVTYPE=BND;POS=49485545;STRANDS=+-:4;CIPOS=-9,8;CIEND=-9,8;CIPOS95=0,0;CIEND95=0,0;MATEID=108624_2;EVENT=108624;SU=4;PE=0;SR=4;ALG=PROD;AF=5.94e-05;NSAMP=1;MSQ=6.78;AN=16834;AC=1;NS=8438;AC_Hom=0;AC_Het=1;AC_Hemi=0;MAF=5.92557e-05;HWE=1;NFAM=1	SVTYPE=BND;POS=49486013;STRANDS=+-:4;CIPOS=-9,8;CIEND=-9,8;CIPOS95=0,0;CIEND95=0,0;MATEID=108624_1;EVENT=108624;SECONDARY;SU=4;PE=0;SR=4;ALG=PROD;AF=5.94e-05;NSAMP=1;MSQ=6.78;AN=16834;AC=1;NS=8438;AC_Hom=0;AC_Het=1;AC_Hemi=0;MAF=5.92557e-05;HWE=1;NFAM=1
12	49489219	49489220	12	49489376	49489378	108625	19074.3	+	-	BND	LOW	108625_1	N	N[12:49489378[	108625_2	N	]12:49489220]N	SVTYPE=BND;POS=49489220;STRANDS=+-:683;CIPOS=-1,0;CIEND=-1,1;CIPOS95=0,0;CIEND95=0,0;MATEID=108625_2;EVENT=108625;SU=683;PE=10;SR=673;ALG=PROD;AF=0.004752;NSAMP=79;MSQ=237.19;AN=16834;AC=80;NS=8438;AC_Hom=2;AC_Het=79;AC_Hemi=0;MAF=0.00479972;HWE=0.175443;NFAM=78	SVTYPE=BND;POS=49489378;STRANDS=+-:683;CIPOS=-1,1;CIEND=-1,0;CIPOS95=0,0;CIEND95=0,0;MATEID=108625_1;EVENT=108625;SECONDARY;SU=683;PE=10;SR=673;ALG=PROD;AF=0.004752;NSAMP=79;MSQ=237.19;AN=16834;AC=80;NS=8438;AC_Hom=2;AC_Het=79;AC_Hemi=0;MAF=0.00479972;HWE=0.175443;NFAM=78
12	49493300	49493317	12	49501734	49501742	108626	803.36	+	-	DEL	PASS	108626	N	<DEL>	.	.	.	SVTYPE=DEL;POS=49493307;SVLEN=-8432;END=49501739;STRANDS=+-:30;CIPOS=-7,10;CIEND=-5,3;CIPOS95=0,0;CIEND95=0,0;SU=30;PE=23;SR=7;ALG=PROD;AF=5.94e-05;NSAMP=1;MSQ=803.36;AN=16834;AC=1;NS=8438;AC_Hom=0;AC_Het=1;AC_Hemi=0;MAF=5.92557e-05;HWE=1;NFAM=1	.
12	49505666	49505723	12	49506012	49506069	108627	212.23	+	-	BND	LOW	108627_1	N	N[12:49506042[	108627_2	N	]12:49505695]N	SVTYPE=BND;POS=49505695;STRANDS=+-:9;CIPOS=-29,28;CIEND=-29,28;CIPOS95=0,0;CIEND95=0,0;MATEID=108627_2;EVENT=108627;SU=9;PE=0;SR=9;ALG=PROD;AF=0.0007722;NSAMP=13;MSQ=15.75;AN=16834;AC=13;NS=8438;AC_Hom=0;AC_Het=13;AC_Hemi=0;MAF=0.000770325;HWE=1;NFAM=13	SVTYPE=BND;POS=49506042;STRANDS=+-:9;CIPOS=-29,28;CIEND=-29,28;CIPOS95=0,0;CIEND95=0,0;MATEID=108627_1;EVENT=108627;SECONDARY;SU=9;PE=0;SR=9;ALG=PROD;AF=0.0007722;NSAMP=13;MSQ=15.75;AN=16834;AC=13;NS=8438;AC_Hom=0;AC_Het=13;AC_Hemi=0;MAF=0.000770325;HWE=1;NFAM=13
12	49507705	49507970	12	49512627	49512783	108628	284.75	+	-	DEL	PASS	108628	N	<DEL>	.	.	.	SVTYPE=DEL;POS=49507711;SVLEN=-5062;END=49512773;STRANDS=+-:10;IMPRECISE;CIPOS=-6,259;CIEND=-146,10;CIPOS95=0,81;CIEND95=-63,2;SU=10;PE=10;SR=0;ALG=PROD;AF=5.94e-05;NSAMP=1;MSQ=284.74;AN=16834;AC=1;NS=8438;AC_Hom=0;AC_Het=1;AC_Hemi=0;MAF=5.92557e-05;HWE=1;NFAM=1	.
12	49508076	49508092	12	49509208	49509227	108629	155.73	+	-	DEL	PASS	108629	N	<DEL>	.	.	.	SVTYPE=DEL;POS=49508082;SVLEN=-1136;END=49509218;STRANDS=+-:10;IMPRECISE;CIPOS=-6,10;CIEND=-10,9;CIPOS95=-2,3;CIEND95=-3,1;SU=10;PE=9;SR=1;ALG=PROD;AF=5.94e-05;NSAMP=1;MSQ=155.73;AN=16834;AC=1;NS=8438;AC_Hom=0;AC_Het=1;AC_Hemi=0;MAF=5.92557e-05;HWE=1;NFAM=1	.
12	49515787	49516014	12	49516344	49516472	108630	362.7	+	-	DEL	PASS	108630	N	<DEL>	.	.	.	SVTYPE=DEL;POS=49515797;SVLEN=-665;END=49516462;STRANDS=+-:14;IMPRECISE;CIPOS=-10,217;CIEND=-118,10;CIPOS95=-2,51;CIEND95=-53,2;SU=14;PE=14;SR=0;ALG=PROD;AF=5.94e-05;NSAMP=1;MSQ=362.7;AN=16834;AC=1;NS=8438;AC_Hom=0;AC_Het=1;AC_Hemi=0;MAF=5.92557e-05;HWE=1;NFAM=1	.
12	49524934	49524951	12	49525243	49525260	108631	9.5	+	-	BND	LOW	108631_1	N	N[12:49525253[	108631_2	N	]12:49524943]N	SVTYPE=BND;POS=49524943;STRANDS=+-:4;CIPOS=-9,8;CIEND=-9,8;CIPOS95=0,0;CIEND95=0,0;MATEID=108631_2;EVENT=108631;SU=4;PE=0;SR=4;ALG=PROD;AF=5.94e-05;NSAMP=1;MSQ=9.36;AN=16834;AC=1;NS=8438;AC_Hom=0;AC_Het=1;AC_Hemi=0;MAF=5.92557e-05;HWE=1;NFAM=1	SVTYPE=BND;POS=49525253;STRANDS=+-:4;CIPOS=-9,8;CIEND=-9,8;CIPOS95=0,0;CIEND95=0,0;MATEID=108631_1;EVENT=108631;SECONDARY;SU=4;PE=0;SR=4;ALG=PROD;AF=5.94e-05;NSAMP=1;MSQ=9.36;AN=16834;AC=1;NS=8438;AC_Hom=0;AC_Het=1;AC_Hemi=0;MAF=5.92557e-05;HWE=1;NFAM=1
12	49525222	49525239	12	49525416	49525430	108632	42.04	+	-	BND	LOW	108632_1	N	N[12:49525424[	108632_2	N	]12:49525231]N	SVTYPE=BND;POS=49525231;STRANDS=+-:4;IMPRECISE;CIPOS=-9,8;CIEND=-7,7;CIPOS95=0,0;CIEND95=-2,3;MATEID=108632_2;EVENT=108632;SU=4;PE=0;SR=4;ALG=PROD;AF=0.0001782;NSAMP=3;MSQ=10.31;AN=16834;AC=3;NS=8438;AC_Hom=0;AC_Het=3;AC_Hemi=0;MAF=0.000177767;HWE=1;NFAM=3	SVTYPE=BND;POS=49525424;STRANDS=+-:4;IMPRECISE;CIPOS=-7,7;CIEND=-9,8;CIPOS95=-2,3;CIEND95=0,0;MATEID=108632_1;EVENT=108632;SECONDARY;SU=4;PE=0;SR=4;ALG=PROD;AF=0.0001782;NSAMP=3;MSQ=10.31;AN=16834;AC=3;NS=8438;AC_Hom=0;AC_Het=3;AC_Hemi=0;MAF=0.000177767;HWE=1;NFAM=3
12	49528986	49529044	19	41131151	41131208	18440	28305.6	-	+	BND	LOW	18440_1	N	]19:41131180]N	18440_2	N	N[12:49529015[	SVTYPE=BND;POS=49529015;STRANDS=-+:12;CIPOS=-28,30;CIEND=-29,28;CIPOS95=0,0;CIEND95=0,0;MATEID=18440_2;EVENT=18440;SU=12;PE=1;SR=11;ALG=PROD;AF=0.06416;NSAMP=1069;MSQ=25.68;AN=16832;AC=1080;NS=8437;AC_Hom=22;AC_Het=1060;AC_Hemi=0;MAF=0.0641223;HWE=1.75088e-06;NFAM=1013	SVTYPE=BND;POS=41131180;STRANDS=-+:12;CIPOS=-29,28;CIEND=-28,30;CIPOS95=0,0;CIEND95=0,0;MATEID=18440_1;EVENT=18440;SECONDARY;SU=12;PE=1;SR=11;ALG=PROD;AF=0.06416;NSAMP=1069;MSQ=25.68;AN=16832;AC=1080;NS=8437;AC_Hom=22;AC_Het=1060;AC_Hemi=0;MAF=0.0641223;HWE=1.75088e-06;NFAM=1013
12	49531324	49531344	12	49531498	49531518	108633	384.97	+	-	BND	LOW	108633_1	N	N[12:49531509[	108633_2	N	]12:49531334]N	SVTYPE=BND;POS=49531334;STRANDS=+-:12;CIPOS=-10,10;CIEND=-10,10;CIPOS95=0,0;CIEND95=0,0;MATEID=108633_2;EVENT=108633;SU=12;PE=0;SR=12;ALG=PROD;AF=0.0001188;NSAMP=2;MSQ=191.05;AN=16834;AC=2;NS=8438;AC_Hom=0;AC_Het=2;AC_Hemi=0;MAF=0.000118511;HWE=1;NFAM=2	SVTYPE=BND;POS=49531509;STRANDS=+-:12;CIPOS=-10,10;CIEND=-10,10;CIPOS95=0,0;CIEND95=0,0;MATEID=108633_1;EVENT=108633;SECONDARY;SU=12;PE=0;SR=12;ALG=PROD;AF=0.0001188;NSAMP=2;MSQ=191.05;AN=16834;AC=2;NS=8438;AC_Hom=0;AC_Het=2;AC_Hemi=0;MAF=0.000118511;HWE=1;NFAM=2
12	49535058	49535496	12	49536937	49537222	108634	41.76	+	-	DEL	PASS	108634	N	<DEL>	.	.	.	SVTYPE=DEL;POS=49535068;SVLEN=-2144;END=49537212;STRANDS=+-:4;IMPRECISE;CIPOS=-10,428;CIEND=-275,10;CIPOS95=0,136;CIEND95=-137,1;SU=4;PE=4;SR=0;ALG=PROD;AF=5.94e-05;NSAMP=1;MSQ=41.76;AN=16834;AC=1;NS=8438;AC_Hom=0;AC_Het=1;AC_Hemi=0;MAF=5.92557e-05;HWE=1;NFAM=1	.
12	49538154	49538154	16	83666374	83666374	17677	245866.0	+	+	BND	LOW	17677_1	N	N]16:83666374]	17677_2	N	N]12:49538154]	SVTYPE=BND;POS=49538154;STRANDS=++:7832;CIPOS=0,0;CIEND=0,0;CIPOS95=0,0;CIEND95=0,0;MATEID=17677_2;EVENT=17677;SU=7832;PE=0;SR=7832;ALG=PROD;AF=0.1865;NSAMP=3140;MSQ=77.74;AN=16834;AC=3140;NS=8438;AC_Hom=0;AC_Het=3153;AC_Hemi=0;MAF=0.186833;HWE=0;NFAM=2828	SVTYPE=BND;POS=83666374;STRANDS=++:7832;CIPOS=0,0;CIEND=0,0;CIPOS95=0,0;CIEND95=0,0;MATEID=17677_1;EVENT=17677;SECONDARY;SU=7832;PE=0;SR=7832;ALG=PROD;AF=0.1865;NSAMP=3140;MSQ=77.74;AN=16834;AC=3140;NS=8438;AC_Hom=0;AC_Het=3153;AC_Hemi=0;MAF=0.186833;HWE=0;NFAM=2828
12	49545518	49545537	12	49545624	49545643	108635	167.76	+	-	DEL	PASS	108635	N	<DEL>	.	.	.	SVTYPE=DEL;POS=49545528;SVLEN=-106;END=49545634;STRANDS=+-:4;IMPRECISE;CIPOS=-10,9;CIEND=-10,9;CIPOS95=-1,1;CIEND95=-1,1;SU=4;PE=1;SR=3;ALG=PROD;AF=5.94e-05;NSAMP=1;MSQ=167.76;AN=16834;AC=1;NS=8438;AC_Hom=0;AC_Het=1;AC_Hemi=0;MAF=5.92557e-05;HWE=1;NFAM=1	.
12	49548937	49548977	12	49549266	49549326	108636	363.73	+	-	BND	LOW	108636_1	N	N[12:49549297[	108636_2	N	]12:49548967]N	SVTYPE=BND;POS=49548967;STRANDS=+-:28;CIPOS=-30,10;CIEND=-30,30;CIPOS95=0,0;CIEND95=0,0;MATEID=108636_2;EVENT=108636;SU=28;PE=0;SR=28;ALG=PROD;AF=0.0008317;NSAMP=14;MSQ=24.15;AN=16834;AC=14;NS=8438;AC_Hom=0;AC_Het=14;AC_Hemi=0;MAF=0.00082958;HWE=1;NFAM=14	SVTYPE=BND;POS=49549297;STRANDS=+-:28;CIPOS=-30,30;CIEND=-30,10;CIPOS95=0,0;CIEND95=0,0;MATEID=108636_1;EVENT=108636;SECONDARY;SU=28;PE=0;SR=28;ALG=PROD;AF=0.0008317;NSAMP=14;MSQ=24.15;AN=16834;AC=14;NS=8438;AC_Hom=0;AC_Het=14;AC_Hemi=0;MAF=0.00082958;HWE=1;NFAM=14
12	49549033	49549497	12	49550736	49551032	108637	12.06	+	-	DEL	PASS	108637	N	<DEL>	.	.	.	SVTYPE=DEL;POS=49549043;SVLEN=-1979;END=49551022;STRANDS=+-:5;IMPRECISE;CIPOS=-10,454;CIEND=-286,10;CIPOS95=-1,147;CIEND95=-153,1;SU=5;PE=5;SR=0;ALG=PROD;AF=5.94e-05;NSAMP=1;MSQ=12.05;AN=16834;AC=1;NS=8438;AC_Hom=0;AC_Het=1;AC_Hemi=0;MAF=5.92557e-05;HWE=1;NFAM=1	.
12	49551691	49551929	12	49551873	49552103	108638	1205.4	+	-	BND	LOW	108638_1	N	N[12:49551978[	108638_2	N	]12:49551721]N	SVTYPE=BND;POS=49551721;STRANDS=+-:20;IMPRECISE;CIPOS=-30,208;CIEND=-104,126;CIPOS95=-30,91;CIEND95=-95,95;MATEID=108638_2;EVENT=108638;SU=20;PE=20;SR=0;ALG=PROD;AF=0.0007722;NSAMP=13;MSQ=91.02;AN=16834;AC=13;NS=8438;AC_Hom=0;AC_Het=13;AC_Hemi=0;MAF=0.000770325;HWE=1;NFAM=13	SVTYPE=BND;POS=49551978;STRANDS=+-:20;IMPRECISE;CIPOS=-104,126;CIEND=-30,208;CIPOS95=-95,95;CIEND95=-30,91;MATEID=108638_1;EVENT=108638;SECONDARY;SU=20;PE=20;SR=0;ALG=PROD;AF=0.0007722;NSAMP=13;MSQ=91.02;AN=16834;AC=13;NS=8438;AC_Hom=0;AC_Het=13;AC_Hemi=0;MAF=0.000770325;HWE=1;NFAM=13
12	49552423	49552439	12	49558206	49558226	108639	218.73	+	-	DEL	PASS	108639	N	<DEL>	.	.	.	SVTYPE=DEL;POS=49552431;SVLEN=-5785;END=49558216;STRANDS=+-:12;CIPOS=-8,8;CIEND=-10,10;CIPOS95=0,0;CIEND95=0,0;SU=12;PE=8;SR=4;ALG=PROD;AF=5.94e-05;NSAMP=1;MSQ=218.73;AN=16834;AC=1;NS=8438;AC_Hom=0;AC_Het=1;AC_Hemi=0;MAF=5.92557e-05;HWE=1;NFAM=1	.
12	49566360	49566373	12	49569020	49569040	108640	293.69	+	-	DEL	PASS	108640	N	<DEL>	.	.	.	SVTYPE=DEL;POS=49566367;SVLEN=-2663;END=49569030;STRANDS=+-:14;CIPOS=-7,6;CIEND=-10,10;CIPOS95=0,0;CIEND95=0,0;SU=14;PE=9;SR=5;ALG=PROD;AF=5.94e-05;NSAMP=1;MSQ=293.69;AN=16834;AC=1;NS=8438;AC_Hom=0;AC_Het=1;AC_Hemi=0;MAF=5.92557e-05;HWE=1;NFAM=1	.
12	49572049	49572097	12	49572203	49572249	108641	7126.55	+	-	BND	LOW	108641_1	N	N[12:49572227[	108641_2	N	]12:49572074]N	SVTYPE=BND;POS=49572074;STRANDS=+-:169;CIPOS=-25,23;CIEND=-23,23;CIPOS95=0,0;CIEND95=0,0;MATEID=108641_2;EVENT=108641;SU=169;PE=3;SR=166;ALG=PROD;AF=0.002198;NSAMP=36;MSQ=197.82;AN=16834;AC=37;NS=8438;AC_Hom=2;AC_Het=35;AC_Hemi=0;MAF=0.00219246;HWE=0.038778;NFAM=30	SVTYPE=BND;POS=49572227;STRANDS=+-:169;CIPOS=-23,23;CIEND=-25,23;CIPOS95=0,0;CIEND95=0,0;MATEID=108641_1;EVENT=108641;SECONDARY;SU=169;PE=3;SR=166;ALG=PROD;AF=0.002198;NSAMP=36;MSQ=197.82;AN=16834;AC=37;NS=8438;AC_Hom=2;AC_Het=35;AC_Hemi=0;MAF=0.00219246;HWE=0.038778;NFAM=30
12	49572914	49572930	12	49573210	49573230	108642	2041.08	+	-	DEL	PASS	108642	N	<DEL>	.	.	.	SVTYPE=DEL;POS=49572922;SVLEN=-298;END=49573220;STRANDS=+-:30;CIPOS=-8,8;CIEND=-10,10;CIPOS95=0,0;CIEND95=0,0;SU=30;PE=7;SR=23;ALG=PROD;AF=0.0003564;NSAMP=6;MSQ=340.13;AN=16834;AC=6;NS=8438;AC_Hom=0;AC_Het=6;AC_Hemi=0;MAF=0.000355534;HWE=1;NFAM=6	.
12	49579992	49580219	12	49663458	49663628	297019	630.98	-	-	BND	LOW	297019_1	N	[12:49663613[N	297019_2	N	[12:49580188[N	SVTYPE=BND;POS=49580188;STRANDS=--:86;IMPRECISE;CIPOS=-195,32;CIEND=-154,16;CIPOS95=-42,32;CIEND95=-10,10;MATEID=297019_2;EVENT=297019;SU=86;PE=86;SR=0;ALG=PROD;AF=0.001188;NSAMP=20;MSQ=31.03;AN=16834;AC=20;NS=8438;AC_Hom=0;AC_Het=20;AC_Hemi=0;MAF=0.00118511;HWE=1;NFAM=20	SVTYPE=BND;POS=49663613;STRANDS=--:86;IMPRECISE;CIPOS=-154,16;CIEND=-195,32;CIPOS95=-10,10;CIEND95=-42,32;MATEID=297019_1;EVENT=297019;SECONDARY;SU=86;PE=86;SR=0;ALG=PROD;AF=0.001188;NSAMP=20;MSQ=31.03;AN=16834;AC=20;NS=8438;AC_Hom=0;AC_Het=20;AC_Hemi=0;MAF=0.00118511;HWE=1;NFAM=20
12	49580386	49580909	12	49663333	49663835	297020	7.64	+	+	BND	LOW	297020_1	N	N]12:49663343]	297020_2	N	N]12:49580396]	SVTYPE=BND;POS=49580396;STRANDS=++:4;IMPRECISE;CIPOS=-10,513;CIEND=-10,492;CIPOS95=-1,172;CIEND95=-1,165;MATEID=297020_2;EVENT=297020;SU=4;PE=4;SR=0;ALG=PROD;AF=5.94e-05;NSAMP=1;MSQ=6.83;AN=16834;AC=1;NS=8438;AC_Hom=0;AC_Het=1;AC_Hemi=0;MAF=5.92557e-05;HWE=1;NFAM=1	SVTYPE=BND;POS=49663343;STRANDS=++:4;IMPRECISE;CIPOS=-10,492;CIEND=-10,513;CIPOS95=-1,165;CIEND95=-1,172;MATEID=297020_1;EVENT=297020;SECONDARY;SU=4;PE=4;SR=0;ALG=PROD;AF=5.94e-05;NSAMP=1;MSQ=6.83;AN=16834;AC=1;NS=8438;AC_Hom=0;AC_Het=1;AC_Hemi=0;MAF=5.92557e-05;HWE=1;NFAM=1
12	49585502	49585599	17	9534311	9534408	17896	53.92	+	+	BND	LOW	17896_1	N	N]17:9534360]	17896_2	N	N]12:49585551]	SVTYPE=BND;POS=49585551;STRANDS=++:4;CIPOS=-49,48;CIEND=-49,48;CIPOS95=0,0;CIEND95=0,0;MATEID=17896_2;EVENT=17896;SU=4;PE=0;SR=4;ALG=PROD;AF=5.94e-05;NSAMP=1;MSQ=53.92;AN=16834;AC=1;NS=8438;AC_Hom=0;AC_Het=1;AC_Hemi=0;MAF=5.92557e-05;HWE=1;NFAM=1	SVTYPE=BND;POS=9534360;STRANDS=++:4;CIPOS=-49,48;CIEND=-49,48;CIPOS95=0,0;CIEND95=0,0;MATEID=17896_1;EVENT=17896;SECONDARY;SU=4;PE=0;SR=4;ALG=PROD;AF=5.94e-05;NSAMP=1;MSQ=53.92;AN=16834;AC=1;NS=8438;AC_Hom=0;AC_Het=1;AC_Hemi=0;MAF=5.92557e-05;HWE=1;NFAM=1
12	49590629	49590791	12	49592438	49592659	297021	9.36	+	+	BND	LOW	297021_1	N	N]12:49592448]	297021_2	N	N]12:49590639]	SVTYPE=BND;POS=49590639;STRANDS=++:4;IMPRECISE;CIPOS=-10,152;CIEND=-10,211;CIPOS95=-2,81;CIEND95=-2,83;MATEID=297021_2;EVENT=297021;SU=4;PE=4;SR=0;ALG=PROD;AF=5.94e-05;NSAMP=1;MSQ=9.36;AN=16834;AC=1;NS=8438;AC_Hom=0;AC_Het=1;AC_Hemi=0;MAF=5.92557e-05;HWE=1;NFAM=1	SVTYPE=BND;POS=49592448;STRANDS=++:4;IMPRECISE;CIPOS=-10,211;CIEND=-10,152;CIPOS95=-2,83;CIEND95=-2,81;MATEID=297021_1;EVENT=297021;SECONDARY;SU=4;PE=4;SR=0;ALG=PROD;AF=5.94e-05;NSAMP=1;MSQ=9.36;AN=16834;AC=1;NS=8438;AC_Hom=0;AC_Het=1;AC_Hemi=0;MAF=5.92557e-05;HWE=1;NFAM=1
12	49590695	49590953	12	49590914	49590976	108643	786.12	+	-	BND	LOW	108643_1	N	N[12:49590968[	108643_2	N	]12:49590705]N	SVTYPE=BND;POS=49590705;STRANDS=+-:9;IMPRECISE;CIPOS=-10,248;CIEND=-53,9;CIPOS95=-2,57;CIEND95=-24,2;MATEID=108643_2;EVENT=108643;SU=9;PE=9;SR=0;ALG=PROD;AF=0.0006534;NSAMP=11;MSQ=69.14;AN=16834;AC=11;NS=8438;AC_Hom=0;AC_Het=11;AC_Hemi=0;MAF=0.000651813;HWE=1;NFAM=11	SVTYPE=BND;POS=49590968;STRANDS=+-:9;IMPRECISE;CIPOS=-53,9;CIEND=-10,248;CIPOS95=-24,2;CIEND95=-2,57;MATEID=108643_1;EVENT=108643;SECONDARY;SU=9;PE=9;SR=0;ALG=PROD;AF=0.0006534;NSAMP=11;MSQ=69.14;AN=16834;AC=11;NS=8438;AC_Hom=0;AC_Het=11;AC_Hemi=0;MAF=0.000651813;HWE=1;NFAM=11
12	49595332	49595347	12	49600959	49600971	108644	467.59	+	-	DEL	PASS	108644	N	<DEL>	.	.	.	SVTYPE=DEL;POS=49595337;SVLEN=-5631;END=49600968;STRANDS=+-:15;CIPOS=-5,10;CIEND=-9,3;CIPOS95=0,0;CIEND95=0,0;SU=15;PE=11;SR=4;ALG=PROD;AF=5.94e-05;NSAMP=1;MSQ=467.59;AN=16834;AC=1;NS=8438;AC_Hom=0;AC_Het=1;AC_Hemi=0;MAF=5.92557e-05;HWE=1;NFAM=1	.
12	49600799	49600810	12	49601136	49601147	108645	60.47	+	-	BND	LOW	108645_1	N	N[12:49601143[	108645_2	N	]12:49600805]N	SVTYPE=BND;POS=49600805;STRANDS=+-:6;CIPOS=-6,5;CIEND=-6,5;CIPOS95=0,0;CIEND95=0,0;MATEID=108645_2;EVENT=108645;SU=6;PE=0;SR=6;ALG=PROD;AF=5.94e-05;NSAMP=1;MSQ=56.73;AN=16834;AC=1;NS=8438;AC_Hom=0;AC_Het=1;AC_Hemi=0;MAF=5.92557e-05;HWE=1;NFAM=1	SVTYPE=BND;POS=49601143;STRANDS=+-:6;CIPOS=-6,5;CIEND=-6,5;CIPOS95=0,0;CIEND95=0,0;MATEID=108645_1;EVENT=108645;SECONDARY;SU=6;PE=0;SR=6;ALG=PROD;AF=5.94e-05;NSAMP=1;MSQ=56.73;AN=16834;AC=1;NS=8438;AC_Hom=0;AC_Het=1;AC_Hemi=0;MAF=5.92557e-05;HWE=1;NFAM=1
12	49611652	49611658	12	49616068	49616078	108646	1187.1	+	-	DEL	PASS	108646	N	<DEL>	.	.	.	SVTYPE=DEL;POS=49611655;SVLEN=-4420;END=49616075;STRANDS=+-:44;CIPOS=-3,3;CIEND=-7,3;CIPOS95=0,0;CIEND95=0,0;SU=44;PE=37;SR=7;ALG=PROD;AF=5.94e-05;NSAMP=1;MSQ=1187.1;AN=16834;AC=1;NS=8438;AC_Hom=0;AC_Het=1;AC_Hemi=0;MAF=5.92557e-05;HWE=1;NFAM=1	.
12	49632530	49632535	12	49635987	49635990	108647	4816.1	+	-	BND	PASS	108647_1	N	N[12:49635989[	108647_2	N	]12:49632532]N	SVTYPE=BND;POS=49632532;STRANDS=+-:230;CIPOS=-2,3;CIEND=-1,2;CIPOS95=0,0;CIEND95=0,0;MATEID=108647_2;EVENT=108647;SU=230;PE=141;SR=89;ALG=PROD;AF=0.0007722;NSAMP=13;MSQ=370.47;AN=16834;AC=13;NS=8438;AC_Hom=0;AC_Het=13;AC_Hemi=0;MAF=0.000770325;HWE=1;NFAM=13	SVTYPE=BND;POS=49635989;STRANDS=+-:230;CIPOS=-1,2;CIEND=-2,3;CIPOS95=0,0;CIEND95=0,0;MATEID=108647_1;EVENT=108647;SECONDARY;SU=230;PE=141;SR=89;ALG=PROD;AF=0.0007722;NSAMP=13;MSQ=370.47;AN=16834;AC=13;NS=8438;AC_Hom=0;AC_Het=13;AC_Hemi=0;MAF=0.000770325;HWE=1;NFAM=13
12	49641491	49641826	12	49711554	49712100	259968	24.95	-	+	BND	LOW	259968_1	N	]12:49711564]N	259968_2	N	N[12:49641817[	SVTYPE=BND;POS=49641817;STRANDS=-+:4;IMPRECISE;CIPOS=-325,10;CIEND=-10,536;CIPOS95=-169,1;CIEND95=0,185;MATEID=259968_2;EVENT=259968;SU=4;PE=4;SR=0;ALG=PROD;AF=5.94e-05;NSAMP=1;MSQ=18.11;AN=16834;AC=1;NS=8438;AC_Hom=0;AC_Het=1;AC_Hemi=0;MAF=5.92557e-05;HWE=1;NFAM=1	SVTYPE=BND;POS=49711564;STRANDS=-+:4;IMPRECISE;CIPOS=-10,536;CIEND=-325,10;CIPOS95=0,185;CIEND95=-169,1;MATEID=259968_1;EVENT=259968;SECONDARY;SU=4;PE=4;SR=0;ALG=PROD;AF=5.94e-05;NSAMP=1;MSQ=18.11;AN=16834;AC=1;NS=8438;AC_Hom=0;AC_Het=1;AC_Hemi=0;MAF=5.92557e-05;HWE=1;NFAM=1
12	49642041	49642470	12	49711661	49711896	108649	126.08	+	-	BND	LOW	108649_1	N	N[12:49711887[	108649_2	N	]12:49642051]N	SVTYPE=BND;POS=49642051;STRANDS=+-:6;IMPRECISE;CIPOS=-10,419;CIEND=-225,10;CIPOS95=-1,132;CIEND95=-106,2;MATEID=108649_2;EVENT=108649;SU=6;PE=6;SR=0;ALG=PROD;AF=5.94e-05;NSAMP=1;MSQ=125.8;AN=16834;AC=1;NS=8438;AC_Hom=0;AC_Het=1;AC_Hemi=0;MAF=5.92557e-05;HWE=1;NFAM=1	SVTYPE=BND;POS=49711887;STRANDS=+-:6;IMPRECISE;CIPOS=-225,10;CIEND=-10,419;CIPOS95=-106,2;CIEND95=-1,132;MATEID=108649_1;EVENT=108649;SECONDARY;SU=6;PE=6;SR=0;ALG=PROD;AF=5.94e-05;NSAMP=1;MSQ=125.8;AN=16834;AC=1;NS=8438;AC_Hom=0;AC_Het=1;AC_Hemi=0;MAF=5.92557e-05;HWE=1;NFAM=1
12	49642416	49642428	12	49644438	49644451	108648	608.49	+	-	DEL	PASS	108648	N	<DEL>	.	.	.	SVTYPE=DEL;POS=49642421;SVLEN=-2026;END=49644447;STRANDS=+-:22;CIPOS=-5,7;CIEND=-9,4;CIPOS95=0,0;CIEND95=0,0;SU=22;PE=18;SR=4;ALG=PROD;AF=5.94e-05;NSAMP=1;MSQ=608.48;AN=16834;AC=1;NS=8438;AC_Hom=0;AC_Het=1;AC_Hemi=0;MAF=5.92557e-05;HWE=1;NFAM=1	.
12	49644078	49644491	12	49647544	49647839	108650	29.74	+	-	DEL	PASS	108650	N	<DEL>	.	.	.	SVTYPE=DEL;POS=49644088;SVLEN=-3741;END=49647829;STRANDS=+-:4;IMPRECISE;CIPOS=-10,403;CIEND=-285,10;CIPOS95=0,114;CIEND95=-86,2;SU=4;PE=4;SR=0;ALG=PROD;AF=5.94e-05;NSAMP=1;MSQ=29.74;AN=16834;AC=1;NS=8438;AC_Hom=0;AC_Het=1;AC_Hemi=0;MAF=5.92557e-05;HWE=1;NFAM=1	.
12	49659685	49659702	12	49659916	49659933	108651	1610.17	+	-	BND	LOW	108651_1	N	N[12:49659926[	108651_2	N	]12:49659694]N	SVTYPE=BND;POS=49659694;STRANDS=+-:22;CIPOS=-9,8;CIEND=-9,8;CIPOS95=0,0;CIEND95=0,0;MATEID=108651_2;EVENT=108651;SU=22;PE=0;SR=22;ALG=PROD;AF=0.004039;NSAMP=68;MSQ=21.47;AN=16834;AC=68;NS=8438;AC_Hom=0;AC_Het=69;AC_Hemi=0;MAF=0.00408865;HWE=1;NFAM=68	SVTYPE=BND;POS=49659926;STRANDS=+-:22;CIPOS=-9,8;CIEND=-9,8;CIPOS95=0,0;CIEND95=0,0;MATEID=108651_1;EVENT=108651;SECONDARY;SU=22;PE=0;SR=22;ALG=PROD;AF=0.004039;NSAMP=68;MSQ=21.47;AN=16834;AC=68;NS=8438;AC_Hom=0;AC_Het=69;AC_Hemi=0;MAF=0.00408865;HWE=1;NFAM=68
12	49671998	49672463	12	49672546	49673076	108652	1327.93	+	-	DEL	PASS	108652	N	<DEL>	.	.	.	SVTYPE=DEL;POS=49672205;SVLEN=-838;END=49673043;STRANDS=+-:34;IMPRECISE;CIPOS=-207,258;CIEND=-497,33;CIPOS95=-174,174;CIEND95=-230,33;SU=34;PE=34;SR=0;ALG=SUM;AF=0.0002376;NSAMP=4;MSQ=331.98;RETAINED;AN=16834;AC=4;NS=8438;AC_Hom=0;AC_Het=4;AC_Hemi=0;MAF=0.000237023;HWE=1;NFAM=4	.
12	49675486	49675487	12	49691459	49691468	259969	9484.42	-	+	DUP	PASS	259969	N	<DUP>	.	.	.	SVTYPE=DUP;POS=49675487;SVLEN=15977;END=49691464;STRANDS=-+:958;CIPOS=-1,0;CIEND=-5,4;CIPOS95=0,0;CIEND95=0,0;SU=958;PE=557;SR=401;ALG=PROD;AF=0.003267;NSAMP=47;MSQ=201.73;AN=16834;AC=55;NS=8438;AC_Hom=16;AC_Het=39;AC_Hemi=0;MAF=0.00325907;HWE=8.84768e-15;NFAM=30	.
12	49683180	49683197	12	49683455	49683472	108654	10.49	+	-	BND	LOW	108654_1	N	N[12:49683465[	108654_2	N	]12:49683189]N	SVTYPE=BND;POS=49683189;STRANDS=+-:4;CIPOS=-9,8;CIEND=-9,8;CIPOS95=0,0;CIEND95=0,0;MATEID=108654_2;EVENT=108654;SU=4;PE=0;SR=4;ALG=PROD;AF=5.94e-05;NSAMP=1;MSQ=6.78;AN=16834;AC=1;NS=8438;AC_Hom=0;AC_Het=1;AC_Hemi=0;MAF=5.92557e-05;HWE=1;NFAM=1	SVTYPE=BND;POS=49683465;STRANDS=+-:4;CIPOS=-9,8;CIEND=-9,8;CIPOS95=0,0;CIEND95=0,0;MATEID=108654_1;EVENT=108654;SECONDARY;SU=4;PE=0;SR=4;ALG=PROD;AF=5.94e-05;NSAMP=1;MSQ=6.78;AN=16834;AC=1;NS=8438;AC_Hom=0;AC_Het=1;AC_Hemi=0;MAF=5.92557e-05;HWE=1;NFAM=1
12	49693260	49693280	12	49693654	49693654	259970	551.65	-	+	BND	LOW	259970_1	N	]12:49693654]N	259970_2	N	N[12:49693271[	SVTYPE=BND;POS=49693271;STRANDS=-+:5;IMPRECISE;CIPOS=-10,10;CIEND=0,0;CIPOS95=-3,1;CIEND95=0,1;MATEID=259970_2;EVENT=259970;SU=5;PE=4;SR=1;ALG=PROD;AF=0.002198;NSAMP=37;MSQ=9.09;AN=16834;AC=37;NS=8438;AC_Hom=0;AC_Het=37;AC_Hemi=0;MAF=0.00219246;HWE=1;NFAM=37	SVTYPE=BND;POS=49693654;STRANDS=-+:5;IMPRECISE;CIPOS=0,0;CIEND=-10,10;CIPOS95=0,1;CIEND95=-3,1;MATEID=259970_1;EVENT=259970;SECONDARY;SU=5;PE=4;SR=1;ALG=PROD;AF=0.002198;NSAMP=37;MSQ=9.09;AN=16834;AC=37;NS=8438;AC_Hom=0;AC_Het=37;AC_Hemi=0;MAF=0.00219246;HWE=1;NFAM=37
12	49693355	49693372	19	1654988	1655005	18263	16703.6	+	+	BND	LOW	18263_1	N	N]19:1654997]	18263_2	N	N]12:49693364]	SVTYPE=BND;POS=49693364;STRANDS=++:4;CIPOS=-9,8;CIEND=-9,8;CIPOS95=0,0;CIEND95=0,0;MATEID=18263_2;EVENT=18263;SU=4;PE=0;SR=4;ALG=PROD;AF=0.03624;NSAMP=610;MSQ=26.53;AN=16834;AC=610;NS=8438;AC_Hom=0;AC_Het=611;AC_Hemi=0;MAF=0.0362053;HWE=2.51373e-05;NFAM=579	SVTYPE=BND;POS=1654997;STRANDS=++:4;CIPOS=-9,8;CIEND=-9,8;CIPOS95=0,0;CIEND95=0,0;MATEID=18263_1;EVENT=18263;SECONDARY;SU=4;PE=0;SR=4;ALG=PROD;AF=0.03624;NSAMP=610;MSQ=26.53;AN=16834;AC=610;NS=8438;AC_Hom=0;AC_Het=611;AC_Hemi=0;MAF=0.0362053;HWE=2.51373e-05;NFAM=579
12	49701209	49701226	13	96101000	96101017	16934	16.08	+	+	BND	LOW	16934_1	N	N]13:96101009]	16934_2	N	N]12:49701218]	SVTYPE=BND;POS=49701218;STRANDS=++:4;CIPOS=-9,8;CIEND=-9,8;CIPOS95=0,0;CIEND95=0,0;MATEID=16934_2;EVENT=16934;SU=4;PE=0;SR=4;ALG=PROD;AF=5.94e-05;NSAMP=1;MSQ=12.05;AN=16834;AC=1;NS=8438;AC_Hom=0;AC_Het=1;AC_Hemi=0;MAF=5.92557e-05;HWE=1;NFAM=1	SVTYPE=BND;POS=96101009;STRANDS=++:4;CIPOS=-9,8;CIEND=-9,8;CIPOS95=0,0;CIEND95=0,0;MATEID=16934_1;EVENT=16934;SECONDARY;SU=4;PE=0;SR=4;ALG=PROD;AF=5.94e-05;NSAMP=1;MSQ=12.05;AN=16834;AC=1;NS=8438;AC_Hom=0;AC_Het=1;AC_Hemi=0;MAF=5.92557e-05;HWE=1;NFAM=1
12	49705868	49705920	12	49713565	49713613	259971	348.63	-	+	DUP	PASS	259971	N	<DUP>	.	.	.	SVTYPE=DUP;POS=49705897;SVLEN=7692;END=49713589;STRANDS=-+:37;CIPOS=-29,23;CIEND=-24,24;CIPOS95=0,0;CIEND95=0,0;SU=37;PE=27;SR=10;ALG=PROD;AF=0.0001188;NSAMP=2;MSQ=174.19;AN=16834;AC=2;NS=8438;AC_Hom=0;AC_Het=2;AC_Hemi=0;MAF=0.000118511;HWE=1;NFAM=2	.
12	49708008	49708327	12	49710181	49710503	259972	69.63	-	+	DUP	PASS	259972	N	<DUP>	.	.	.	SVTYPE=DUP;POS=49708317;SVLEN=1874;END=49710191;STRANDS=-+:9;IMPRECISE;CIPOS=-309,10;CIEND=-10,312;CIPOS95=-76,0;CIEND95=-2,80;SU=9;PE=9;SR=0;ALG=PROD;AF=5.94e-05;NSAMP=1;MSQ=67.18;AN=16834;AC=1;NS=8438;AC_Hom=0;AC_Het=1;AC_Hemi=0;MAF=5.92557e-05;HWE=1;NFAM=1	.
12	49709209	49709328	12	49710409	49710533	108655	87718.6	+	-	DEL	PASS	108655	N	<DEL>	.	.	.	SVTYPE=DEL;POS=49709241;SVLEN=-1282;END=49710523;STRANDS=+-:4474;IMPRECISE;CIPOS=-32,87;CIEND=-114,10;CIPOS95=-3,3;CIEND95=0,0;SU=4474;PE=4421;SR=53;ALG=PROD;AF=0.02358;NSAMP=389;MSQ=224.17;AN=16834;AC=397;NS=8438;AC_Hom=16;AC_Het=383;AC_Hemi=0;MAF=0.023643;HWE=0.14734;NFAM=366	.
12	49709751	49709808	12	49710002	49710056	108656	517.99	+	-	BND	LOW	108656_1	N	N[12:49710031[	108656_2	N	]12:49709780]N	SVTYPE=BND;POS=49709780;STRANDS=+-:8;CIPOS=-29,28;CIEND=-28,26;CIPOS95=0,0;CIEND95=0,0;MATEID=108656_2;EVENT=108656;SU=8;PE=0;SR=8;ALG=PROD;AF=0.0009511;NSAMP=15;MSQ=32.82;AN=16822;AC=16;NS=8432;AC_Hom=2;AC_Het=14;AC_Hemi=0;MAF=0.000948767;HWE=0.00709699;NFAM=15	SVTYPE=BND;POS=49710031;STRANDS=+-:8;CIPOS=-28,26;CIEND=-29,28;CIPOS95=0,0;CIEND95=0,0;MATEID=108656_1;EVENT=108656;SECONDARY;SU=8;PE=0;SR=8;ALG=PROD;AF=0.0009511;NSAMP=15;MSQ=32.82;AN=16822;AC=16;NS=8432;AC_Hom=2;AC_Het=14;AC_Hemi=0;MAF=0.000948767;HWE=0.00709699;NFAM=15
12	49715418	49715427	12	49716030	49716050	108657	362.63	+	-	DEL	PASS	108657	N	<DEL>	.	.	.	SVTYPE=DEL;POS=49715423;SVLEN=-617;END=49716040;STRANDS=+-:16;CIPOS=-5,4;CIEND=-10,10;CIPOS95=0,0;CIEND95=0,0;SU=16;PE=9;SR=7;ALG=PROD;AF=5.94e-05;NSAMP=1;MSQ=362.63;AN=16834;AC=1;NS=8438;AC_Hom=0;AC_Het=1;AC_Hemi=0;MAF=5.92557e-05;HWE=1;NFAM=1	.
12	49736210	49736227	12	49736473	49736490	108658	28.1	+	-	BND	LOW	108658_1	N	N[12:49736483[	108658_2	N	]12:49736219]N	SVTYPE=BND;POS=49736219;STRANDS=+-:4;CIPOS=-9,8;CIEND=-9,8;CIPOS95=0,0;CIEND95=0,0;MATEID=108658_2;EVENT=108658;SU=4;PE=0;SR=4;ALG=PROD;AF=0.0001188;NSAMP=2;MSQ=12.35;AN=16834;AC=2;NS=8438;AC_Hom=0;AC_Het=2;AC_Hemi=0;MAF=0.000118511;HWE=1;NFAM=2	SVTYPE=BND;POS=49736483;STRANDS=+-:4;CIPOS=-9,8;CIEND=-9,8;CIPOS95=0,0;CIEND95=0,0;MATEID=108658_1;EVENT=108658;SECONDARY;SU=4;PE=0;SR=4;ALG=PROD;AF=0.0001188;NSAMP=2;MSQ=12.35;AN=16834;AC=2;NS=8438;AC_Hom=0;AC_Het=2;AC_Hemi=0;MAF=0.000118511;HWE=1;NFAM=2
12	49739160	49739177	12	49739512	49739529	108659	12.4	+	-	BND	LOW	108659_1	N	N[12:49739522[	108659_2	N	]12:49739169]N	SVTYPE=BND;POS=49739169;STRANDS=+-:4;CIPOS=-9,8;CIEND=-9,8;CIPOS95=0,0;CIEND95=0,0;MATEID=108659_2;EVENT=108659;SU=4;PE=0;SR=4;ALG=PROD;AF=5.94e-05;NSAMP=1;MSQ=12.11;AN=16834;AC=1;NS=8438;AC_Hom=0;AC_Het=1;AC_Hemi=0;MAF=5.92557e-05;HWE=1;NFAM=1	SVTYPE=BND;POS=49739522;STRANDS=+-:4;CIPOS=-9,8;CIEND=-9,8;CIPOS95=0,0;CIEND95=0,0;MATEID=108659_1;EVENT=108659;SECONDARY;SU=4;PE=0;SR=4;ALG=PROD;AF=5.94e-05;NSAMP=1;MSQ=12.11;AN=16834;AC=1;NS=8438;AC_Hom=0;AC_Het=1;AC_Hemi=0;MAF=5.92557e-05;HWE=1;NFAM=1
12	49768758	49768778	12	49769894	49769912	297022	47437.9	+	+	INV	LOW	297022	N	<INV>	.	.	.	SVTYPE=INV;POS=49768768;SVLEN=1134;END=49769902;STRANDS=++:3,--:1;IMPRECISE;CIPOS=-10,10;CIEND=-8,10;CIPOS95=-1,1;CIEND95=-1,1;SU=4;PE=2;SR=2;ALG=PROD;AF=0.07972;NSAMP=1342;MSQ=34.69;AN=16834;AC=1342;NS=8438;AC_Hom=0;AC_Het=1344;AC_Hemi=0;MAF=0.0796397;HWE=1.183e-25;NFAM=1215	.
12	49792292	49792312	12	49792362	49792382	108660	257.78	+	-	DEL	PASS	108660	N	<DEL>	.	.	.	SVTYPE=DEL;POS=49792302;SVLEN=-70;END=49792372;STRANDS=+-:8;CIPOS=-10,10;CIEND=-10,10;CIPOS95=0,0;CIEND95=0,0;SU=8;PE=0;SR=8;ALG=PROD;AF=5.94e-05;NSAMP=1;MSQ=257.75;AN=16834;AC=1;NS=8438;AC_Hom=0;AC_Het=1;AC_Hemi=0;MAF=5.92557e-05;HWE=1;NFAM=1	.
12	49802539	49802812	12	49808740	49808899	108661	430.81	+	-	DEL	PASS	108661	N	<DEL>	.	.	.	SVTYPE=DEL;POS=49802569;SVLEN=-6300;END=49808869;STRANDS=+-:29;IMPRECISE;CIPOS=-30,243;CIEND=-129,30;CIPOS95=-27,27;CIEND95=-21,21;SU=29;PE=29;SR=0;ALG=PROD;AF=0.0001782;NSAMP=3;MSQ=143.61;AN=16834;AC=3;NS=8438;AC_Hom=0;AC_Het=3;AC_Hemi=0;MAF=0.000177767;HWE=1;NFAM=3	.
12	49807366	49807379	12	49807673	49807693	108662	458.77	+	-	DEL	PASS	108662	N	<DEL>	.	.	.	SVTYPE=DEL;POS=49807373;SVLEN=-310;END=49807683;STRANDS=+-:8;CIPOS=-7,6;CIEND=-10,10;CIPOS95=0,0;CIEND95=0,0;SU=8;PE=0;SR=8;ALG=PROD;AF=5.94e-05;NSAMP=1;MSQ=458.63;AN=16834;AC=1;NS=8438;AC_Hom=0;AC_Het=1;AC_Hemi=0;MAF=5.92557e-05;HWE=1;NFAM=1	.
12	49811893	49811911	12	123247782	123247799	297023	207.44	-	-	BND	LOW	297023_1	N	[12:123247792[N	297023_2	N	[12:49811904[N	SVTYPE=BND;POS=49811904;STRANDS=--:4;IMPRECISE;CIPOS=-10,8;CIEND=-9,8;CIPOS95=-1,0;CIEND95=0,0;MATEID=297023_2;EVENT=297023;SU=4;PE=0;SR=4;ALG=PROD;AF=0.0008911;NSAMP=15;MSQ=10.64;AN=16834;AC=15;NS=8438;AC_Hom=0;AC_Het=16;AC_Hemi=0;MAF=0.000948092;HWE=1;NFAM=15	SVTYPE=BND;POS=123247792;STRANDS=--:4;IMPRECISE;CIPOS=-9,8;CIEND=-10,8;CIPOS95=0,0;CIEND95=-1,0;MATEID=297023_1;EVENT=297023;SECONDARY;SU=4;PE=0;SR=4;ALG=PROD;AF=0.0008911;NSAMP=15;MSQ=10.64;AN=16834;AC=15;NS=8438;AC_Hom=0;AC_Het=16;AC_Hemi=0;MAF=0.000948092;HWE=1;NFAM=15
12	49819596	49819853	12	49828820	49828925	108663	1192.22	+	-	DEL	PASS	108663	N	<DEL>	.	.	.	SVTYPE=DEL;POS=49819606;SVLEN=-9299;END=49828905;STRANDS=+-:64;IMPRECISE;CIPOS=-10,247;CIEND=-85,20;CIPOS95=-10,15;CIEND95=-7,7;SU=64;PE=64;SR=0;ALG=PROD;AF=0.0004752;NSAMP=8;MSQ=149.03;AN=16834;AC=8;NS=8438;AC_Hom=0;AC_Het=8;AC_Hemi=0;MAF=0.000474046;HWE=1;NFAM=8	.
12	49823105	49823297	12	49823676	49824056	259973	16190.3	-	+	BND	LOW	259973_1	N	]12:49823687]N	259973_2	N	N[12:49823272[	SVTYPE=BND;POS=49823272;STRANDS=-+:64;IMPRECISE;CIPOS=-166,26;CIEND=-11,369;CIPOS95=-20,20;CIEND95=-11,36;MATEID=259973_2;EVENT=259973;SU=64;PE=64;SR=0;ALG=PROD;AF=0.04645;NSAMP=780;MSQ=19.5;AN=16834;AC=782;NS=8438;AC_Hom=4;AC_Het=782;AC_Hemi=0;MAF=0.046575;HWE=1.84814e-06;NFAM=773	SVTYPE=BND;POS=49823687;STRANDS=-+:64;IMPRECISE;CIPOS=-11,369;CIEND=-166,26;CIPOS95=-11,36;CIEND95=-20,20;MATEID=259973_1;EVENT=259973;SECONDARY;SU=64;PE=64;SR=0;ALG=PROD;AF=0.04645;NSAMP=780;MSQ=19.5;AN=16834;AC=782;NS=8438;AC_Hom=4;AC_Het=782;AC_Hemi=0;MAF=0.046575;HWE=1.84814e-06;NFAM=773
12	49824044	49824289	12	49824528	49824592	108664	4855.83	+	-	BND	LOW	108664_1	N	N[12:49824577[	108664_2	N	]12:49824058]N	SVTYPE=BND;POS=49824058;STRANDS=+-:264;IMPRECISE;CIPOS=-14,231;CIEND=-48,16;CIPOS95=-3,3;CIEND95=-3,3;MATEID=108664_2;EVENT=108664;SU=264;PE=264;SR=0;ALG=PROD;AF=0.002198;NSAMP=37;MSQ=131.23;AN=16834;AC=37;NS=8438;AC_Hom=0;AC_Het=37;AC_Hemi=0;MAF=0.00219246;HWE=1;NFAM=34	SVTYPE=BND;POS=49824577;STRANDS=+-:264;IMPRECISE;CIPOS=-48,16;CIEND=-14,231;CIPOS95=-3,3;CIEND95=-3,3;MATEID=108664_1;EVENT=108664;SECONDARY;SU=264;PE=264;SR=0;ALG=PROD;AF=0.002198;NSAMP=37;MSQ=131.23;AN=16834;AC=37;NS=8438;AC_Hom=0;AC_Het=37;AC_Hemi=0;MAF=0.00219246;HWE=1;NFAM=34
12	49833005	49833025	12	49835841	49835861	297024	83.4	-	-	BND	LOW	297024_1	N	[12:49835852[N	297024_2	N	[12:49833016[N	SVTYPE=BND;POS=49833016;STRANDS=--:14;CIPOS=-10,10;CIEND=-10,10;CIPOS95=0,0;CIEND95=0,0;MATEID=297024_2;EVENT=297024;SU=14;PE=8;SR=6;ALG=PROD;AF=5.94e-05;NSAMP=1;MSQ=83.4;AN=16834;AC=1;NS=8438;AC_Hom=0;AC_Het=1;AC_Hemi=0;MAF=5.92557e-05;HWE=1;NFAM=1	SVTYPE=BND;POS=49835852;STRANDS=--:14;CIPOS=-10,10;CIEND=-10,10;CIPOS95=0,0;CIEND95=0,0;MATEID=297024_1;EVENT=297024;SECONDARY;SU=14;PE=8;SR=6;ALG=PROD;AF=5.94e-05;NSAMP=1;MSQ=83.4;AN=16834;AC=1;NS=8438;AC_Hom=0;AC_Het=1;AC_Hemi=0;MAF=5.92557e-05;HWE=1;NFAM=1
12	49833136	49833141	12	49835840	49835860	297025	389.24	+	+	BND	PASS	297025_1	N	N]12:49835850]	297025_2	N	N]12:49833139]	SVTYPE=BND;POS=49833139;STRANDS=++:25;CIPOS=-3,2;CIEND=-10,10;CIPOS95=0,0;CIEND95=0,0;MATEID=297025_2;EVENT=297025;SU=25;PE=14;SR=11;ALG=PROD;AF=5.94e-05;NSAMP=1;MSQ=389.24;AN=16834;AC=1;NS=8438;AC_Hom=0;AC_Het=1;AC_Hemi=0;MAF=5.92557e-05;HWE=1;NFAM=1	SVTYPE=BND;POS=49835850;STRANDS=++:25;CIPOS=-10,10;CIEND=-3,2;CIPOS95=0,0;CIEND95=0,0;MATEID=297025_1;EVENT=297025;SECONDARY;SU=25;PE=14;SR=11;ALG=PROD;AF=5.94e-05;NSAMP=1;MSQ=389.24;AN=16834;AC=1;NS=8438;AC_Hom=0;AC_Het=1;AC_Hemi=0;MAF=5.92557e-05;HWE=1;NFAM=1
12	49834232	49834445	12	49839860	49840202	259974	167.66	-	+	DUP	PASS	259974	N	<DUP>	.	.	.	SVTYPE=DUP;POS=49834401;SVLEN=5489;END=49839890;STRANDS=-+:26;IMPRECISE;CIPOS=-169,44;CIEND=-30,312;CIPOS95=-33,33;CIEND95=-30,36;SU=26;PE=26;SR=0;ALG=PROD;AF=0.0002376;NSAMP=4;MSQ=41.74;AN=16834;AC=4;NS=8438;AC_Hom=0;AC_Het=4;AC_Hemi=0;MAF=0.000237023;HWE=1;NFAM=4	.
12	49837656	49837667	15	90410089	90410109	17589	68.56	-	-	BND	LOW	17589_1	N	[15:90410100[N	17589_2	N	[12:49837664[N	SVTYPE=BND;POS=49837664;STRANDS=--:11;CIPOS=-7,4;CIEND=-10,10;CIPOS95=0,0;CIEND95=0,0;MATEID=17589_2;EVENT=17589;SU=11;PE=6;SR=5;ALG=PROD;AF=5.94e-05;NSAMP=1;MSQ=68.56;AN=16834;AC=1;NS=8438;AC_Hom=0;AC_Het=1;AC_Hemi=0;MAF=5.92557e-05;HWE=1;NFAM=1	SVTYPE=BND;POS=90410100;STRANDS=--:11;CIPOS=-10,10;CIEND=-7,4;CIPOS95=0,0;CIEND95=0,0;MATEID=17589_1;EVENT=17589;SECONDARY;SU=11;PE=6;SR=5;ALG=PROD;AF=5.94e-05;NSAMP=1;MSQ=68.56;AN=16834;AC=1;NS=8438;AC_Hom=0;AC_Het=1;AC_Hemi=0;MAF=5.92557e-05;HWE=1;NFAM=1
12	49838467	49838661	12	49839480	49839741	108665	158.87	+	-	DEL	PASS	108665	N	<DEL>	.	.	.	SVTYPE=DEL;POS=49838477;SVLEN=-1254;END=49839731;STRANDS=+-:8;IMPRECISE;CIPOS=-10,184;CIEND=-251,10;CIPOS95=-2,47;CIEND95=-60,1;SU=8;PE=8;SR=0;ALG=PROD;AF=5.94e-05;NSAMP=1;MSQ=158.87;AN=16834;AC=1;NS=8438;AC_Hom=0;AC_Het=1;AC_Hemi=0;MAF=5.92557e-05;HWE=1;NFAM=1	.
12	49842056	49842456	12	49847470	49847774	108668	110.84	+	-	DEL	PASS	108668	N	<DEL>	.	.	.	SVTYPE=DEL;POS=49842066;SVLEN=-5698;END=49847764;STRANDS=+-:7;IMPRECISE;CIPOS=-10,390;CIEND=-294,10;CIPOS95=-2,92;CIEND95=-105,1;SU=7;PE=7;SR=0;ALG=PROD;AF=5.94e-05;NSAMP=1;MSQ=110.84;AN=16834;AC=1;NS=8438;AC_Hom=0;AC_Het=1;AC_Hemi=0;MAF=5.92557e-05;HWE=1;NFAM=1	.
12	49842072	49842327	12	49844272	49844413	108667	1657.5	+	-	DEL	PASS	108667	N	<DEL>	.	.	.	SVTYPE=DEL;POS=49842086;SVLEN=-2295;END=49844381;STRANDS=+-:80;IMPRECISE;CIPOS=-14,241;CIEND=-109,32;CIPOS95=-14,20;CIEND95=-11,11;SU=80;PE=80;SR=0;ALG=PROD;AF=0.000594;NSAMP=10;MSQ=165.75;AN=16834;AC=10;NS=8438;AC_Hom=0;AC_Het=10;AC_Hemi=0;MAF=0.000592557;HWE=1;NFAM=10	.
12	49842361	49842635	12	49842993	49843242	108666	308.72	+	-	DEL	PASS	108666	N	<DEL>	.	.	.	SVTYPE=DEL;POS=49842371;SVLEN=-861;END=49843232;STRANDS=+-:12;IMPRECISE;CIPOS=-10,264;CIEND=-239,10;CIPOS95=0,71;CIEND95=-88,2;SU=12;PE=12;SR=0;ALG=PROD;AF=5.94e-05;NSAMP=1;MSQ=308.72;AN=16834;AC=1;NS=8438;AC_Hom=0;AC_Het=1;AC_Hemi=0;MAF=5.92557e-05;HWE=1;NFAM=1	.
12	49855548	49855601	12	49858325	49858384	108669	853.95	+	-	DEL	PASS	108669	N	<DEL>	.	.	.	SVTYPE=DEL;POS=49855571;SVLEN=-2784;END=49858355;STRANDS=+-:29;IMPRECISE;CIPOS=-23,30;CIEND=-30,29;CIPOS95=-1,1;CIEND95=-1,1;SU=29;PE=27;SR=2;ALG=PROD;AF=0.0001188;NSAMP=2;MSQ=426.98;AN=16834;AC=2;NS=8438;AC_Hom=0;AC_Het=2;AC_Hemi=0;MAF=0.000118511;HWE=1;NFAM=1	.
12	49871789	49871805	12	49872771	49872787	108670	3293.07	+	-	BND	PASS	108670_1	N	N[12:49872782[	108670_2	N	]12:49871795]N	SVTYPE=BND;POS=49871795;STRANDS=+-:141;CIPOS=-6,10;CIEND=-10,6;CIPOS95=0,0;CIEND95=0,0;MATEID=108670_2;EVENT=108670;SU=141;PE=113;SR=28;ALG=PROD;AF=0.0007722;NSAMP=13;MSQ=253.31;AN=16834;AC=13;NS=8438;AC_Hom=0;AC_Het=13;AC_Hemi=0;MAF=0.000770325;HWE=1;NFAM=13	SVTYPE=BND;POS=49872782;STRANDS=+-:141;CIPOS=-10,6;CIEND=-6,10;CIPOS95=0,0;CIEND95=0,0;MATEID=108670_1;EVENT=108670;SECONDARY;SU=141;PE=113;SR=28;ALG=PROD;AF=0.0007722;NSAMP=13;MSQ=253.31;AN=16834;AC=13;NS=8438;AC_Hom=0;AC_Het=13;AC_Hemi=0;MAF=0.000770325;HWE=1;NFAM=13
12	49876690	49876707	12	49877120	49877136	259975	78.07	-	+	DUP	PASS	259975	N	<DUP>	.	.	.	SVTYPE=DUP;POS=49876697;SVLEN=430;END=49877127;STRANDS=-+:9;IMPRECISE;CIPOS=-7,10;CIEND=-7,9;CIPOS95=-1,1;CIEND95=-1,1;SU=9;PE=4;SR=5;ALG=PROD;AF=5.94e-05;NSAMP=1;MSQ=73.66;AN=16834;AC=1;NS=8438;AC_Hom=0;AC_Het=1;AC_Hemi=0;MAF=5.92557e-05;HWE=1;NFAM=1	.
12	49878853	49878857	12	49879962	49879966	108671	10947.4	+	-	BND	PASS	108671_1	N	N[12:49879966[	108671_2	N	]12:49878855]N	SVTYPE=BND;POS=49878855;STRANDS=+-:427;CIPOS=-2,2;CIEND=-3,1;CIPOS95=0,0;CIEND95=0,0;MATEID=108671_2;EVENT=108671;SU=427;PE=264;SR=163;ALG=PROD;AF=0.001544;NSAMP=24;MSQ=456.14;AN=16834;AC=26;NS=8438;AC_Hom=4;AC_Het=22;AC_Hemi=0;MAF=0.00154065;HWE=0.000156085;NFAM=24	SVTYPE=BND;POS=49879966;STRANDS=+-:427;CIPOS=-3,1;CIEND=-2,2;CIPOS95=0,0;CIEND95=0,0;MATEID=108671_1;EVENT=108671;SECONDARY;SU=427;PE=264;SR=163;ALG=PROD;AF=0.001544;NSAMP=24;MSQ=456.14;AN=16834;AC=26;NS=8438;AC_Hom=4;AC_Het=22;AC_Hemi=0;MAF=0.00154065;HWE=0.000156085;NFAM=24
12	49881034	49881360	12	49882039	49882192	108672	263.69	+	-	DEL	PASS	108672	N	<DEL>	.	.	.	SVTYPE=DEL;POS=49881044;SVLEN=-1138;END=49882182;STRANDS=+-:9;IMPRECISE;CIPOS=-10,316;CIEND=-143,10;CIPOS95=-1,110;CIEND95=-64,2;SU=9;PE=9;SR=0;ALG=PROD;AF=5.94e-05;NSAMP=1;MSQ=263.69;AN=16834;AC=1;NS=8438;AC_Hom=0;AC_Het=1;AC_Hemi=0;MAF=5.92557e-05;HWE=1;NFAM=1	.
12	49903967	49903984	12	49904243	49904260	108673	80.75	+	-	BND	LOW	108673_1	N	N[12:49904253[	108673_2	N	]12:49903976]N	SVTYPE=BND;POS=49903976;STRANDS=+-:4;CIPOS=-9,8;CIEND=-9,8;CIPOS95=0,0;CIEND95=0,0;MATEID=108673_2;EVENT=108673;SU=4;PE=0;SR=4;ALG=PROD;AF=0.000297;NSAMP=5;MSQ=13.88;AN=16834;AC=5;NS=8438;AC_Hom=0;AC_Het=5;AC_Hemi=0;MAF=0.000296279;HWE=1;NFAM=5	SVTYPE=BND;POS=49904253;STRANDS=+-:4;CIPOS=-9,8;CIEND=-9,8;CIPOS95=0,0;CIEND95=0,0;MATEID=108673_1;EVENT=108673;SECONDARY;SU=4;PE=0;SR=4;ALG=PROD;AF=0.000297;NSAMP=5;MSQ=13.88;AN=16834;AC=5;NS=8438;AC_Hom=0;AC_Het=5;AC_Hemi=0;MAF=0.000296279;HWE=1;NFAM=5
12	49952746	49952761	12	49952999	49953002	108675	329.09	+	-	BND	LOW	108675_1	N	N[12:49953000[	108675_2	N	]12:49952755]N	SVTYPE=BND;POS=49952755;STRANDS=+-:5;IMPRECISE;CIPOS=-9,6;CIEND=0,3;CIPOS95=-1,0;CIEND95=0,1;MATEID=108675_2;EVENT=108675;SU=5;PE=0;SR=5;ALG=PROD;AF=0.0001188;NSAMP=2;MSQ=15.34;AN=16834;AC=2;NS=8438;AC_Hom=0;AC_Het=4;AC_Hemi=0;MAF=0.000237023;HWE=1;NFAM=2	SVTYPE=BND;POS=49953000;STRANDS=+-:5;IMPRECISE;CIPOS=0,3;CIEND=-9,6;CIPOS95=0,1;CIEND95=-1,0;MATEID=108675_1;EVENT=108675;SECONDARY;SU=5;PE=0;SR=5;ALG=PROD;AF=0.0001188;NSAMP=2;MSQ=15.34;AN=16834;AC=2;NS=8438;AC_Hom=0;AC_Het=4;AC_Hemi=0;MAF=0.000237023;HWE=1;NFAM=2
12	49953311	49953331	12	49953505	49953512	108676	91.84	+	-	BND	LOW	108676_1	N	N[12:49953510[	108676_2	N	]12:49953321]N	SVTYPE=BND;POS=49953321;STRANDS=+-:10;CIPOS=-10,10;CIEND=-4,3;CIPOS95=0,0;CIEND95=0,0;MATEID=108676_2;EVENT=108676;SU=10;PE=1;SR=9;ALG=PROD;AF=0.0001782;NSAMP=3;MSQ=14.22;AN=16834;AC=3;NS=8438;AC_Hom=0;AC_Het=4;AC_Hemi=0;MAF=0.000237023;HWE=1;NFAM=3	SVTYPE=BND;POS=49953510;STRANDS=+-:10;CIPOS=-4,3;CIEND=-10,10;CIPOS95=0,0;CIEND95=0,0;MATEID=108676_1;EVENT=108676;SECONDARY;SU=10;PE=1;SR=9;ALG=PROD;AF=0.0001782;NSAMP=3;MSQ=14.22;AN=16834;AC=3;NS=8438;AC_Hom=0;AC_Het=4;AC_Hemi=0;MAF=0.000237023;HWE=1;NFAM=3
12	49959990	49960010	12	49960174	49960191	108682	275.41	+	-	BND	LOW	108682_1	N	N[12:49960184[	108682_2	N	]12:49960000]N	SVTYPE=BND;POS=49960000;STRANDS=+-:5;CIPOS=-10,10;CIEND=-9,8;CIPOS95=0,0;CIEND95=0,0;MATEID=108682_2;EVENT=108682;SU=5;PE=1;SR=4;ALG=PROD;AF=0.0003564;NSAMP=6;MSQ=19.54;AN=16834;AC=6;NS=8438;AC_Hom=0;AC_Het=9;AC_Hemi=0;MAF=0.000533302;HWE=1;NFAM=6	SVTYPE=BND;POS=49960184;STRANDS=+-:5;CIPOS=-9,8;CIEND=-10,10;CIPOS95=0,0;CIEND95=0,0;MATEID=108682_1;EVENT=108682;SECONDARY;SU=5;PE=1;SR=4;ALG=PROD;AF=0.0003564;NSAMP=6;MSQ=19.54;AN=16834;AC=6;NS=8438;AC_Hom=0;AC_Het=9;AC_Hemi=0;MAF=0.000533302;HWE=1;NFAM=6
12	50005061	50005367	12	50005266	50005534	108684	71.97	+	-	DEL	PASS	108684	N	<DEL>	.	.	.	SVTYPE=DEL;POS=50005071;SVLEN=-453;END=50005524;STRANDS=+-:4;IMPRECISE;CIPOS=-10,296;CIEND=-258,10;CIPOS95=-2,104;CIEND95=-126,1;SU=4;PE=4;SR=0;ALG=PROD;AF=5.94e-05;NSAMP=1;MSQ=71.89;AN=16834;AC=1;NS=8438;AC_Hom=0;AC_Het=1;AC_Hemi=0;MAF=5.92557e-05;HWE=1;NFAM=1	.
12	50005323	50005500	15	81506348	81506720	17561	52144.4	-	-	BND	LOW	17561_1	N	[15:81506715[N	17561_2	N	[12:50005471[N	SVTYPE=BND;POS=50005471;STRANDS=--:42;IMPRECISE;CIPOS=-147,30;CIEND=-366,6;CIPOS95=-19,19;CIEND95=-97,6;MATEID=17561_2;EVENT=17561;SU=42;PE=42;SR=0;ALG=PROD;AF=0.1185;NSAMP=1994;MSQ=25.39;AN=16834;AC=1994;NS=8438;AC_Hom=0;AC_Het=1997;AC_Hemi=0;MAF=0.118334;HWE=0;NFAM=1813	SVTYPE=BND;POS=81506715;STRANDS=--:42;IMPRECISE;CIPOS=-366,6;CIEND=-147,30;CIPOS95=-97,6;CIEND95=-19,19;MATEID=17561_1;EVENT=17561;SECONDARY;SU=42;PE=42;SR=0;ALG=PROD;AF=0.1185;NSAMP=1994;MSQ=25.39;AN=16834;AC=1994;NS=8438;AC_Hom=0;AC_Het=1997;AC_Hemi=0;MAF=0.118334;HWE=0;NFAM=1813
12	50005470	50005470	15	83575955	83575955	17564	418706.0	-	+	BND	LOW	17564_1	N	]15:83575955]N	17564_2	N	N[12:50005471[	SVTYPE=BND;POS=50005471;STRANDS=-+:22559;CIPOS=0,0;CIEND=0,0;CIPOS95=0,0;CIEND95=0,0;MATEID=17564_2;EVENT=17564;SU=22559;PE=0;SR=22559;ALG=PROD;AF=0.3604;NSAMP=6067;MSQ=68.74;AN=16834;AC=6067;NS=8438;AC_Hom=0;AC_Het=6080;AC_Hemi=0;MAF=0.360275;HWE=0;NFAM=5303	SVTYPE=BND;POS=83575955;STRANDS=-+:22559;CIPOS=0,0;CIEND=0,0;CIPOS95=0,0;CIEND95=0,0;MATEID=17564_1;EVENT=17564;SECONDARY;SU=22559;PE=0;SR=22559;ALG=PROD;AF=0.3604;NSAMP=6067;MSQ=68.74;AN=16834;AC=6067;NS=8438;AC_Hom=0;AC_Het=6080;AC_Hemi=0;MAF=0.360275;HWE=0;NFAM=5303
12	50005476	50005905	X	106417060	106417589	19202	5457.3	+	-	BND	LOW	19202_1	N	N[X:106417562[	19202_2	N	]12:50005491]N	SVTYPE=BND;POS=50005491;STRANDS=+-:41;IMPRECISE;CIPOS=-15,414;CIEND=-501,28;CIPOS95=-15,54;CIEND95=-106,28;MATEID=19202_2;EVENT=19202;SU=41;PE=41;SR=0;ALG=PROD;AF=0.01497;NSAMP=252;MSQ=20.31;AN=16834;AC=252;NS=8438;AC_Hom=0;AC_Het=252;AC_Hemi=0;MAF=0.0149324;HWE=0.267234;NFAM=251	SVTYPE=BND;POS=106417562;STRANDS=+-:41;IMPRECISE;CIPOS=-501,28;CIEND=-15,414;CIPOS95=-106,28;CIEND95=-15,54;MATEID=19202_1;EVENT=19202;SECONDARY;SU=41;PE=41;SR=0;ALG=PROD;AF=0.01497;NSAMP=252;MSQ=20.31;AN=16834;AC=252;NS=8438;AC_Hom=0;AC_Het=252;AC_Hemi=0;MAF=0.0149324;HWE=0.267234;NFAM=251
12	50030969	50030986	21	33156937	33156954	18737	166.49	+	+	BND	LOW	18737_1	N	N]21:33156946]	18737_2	N	N]12:50030978]	SVTYPE=BND;POS=50030978;STRANDS=++:4;CIPOS=-9,8;CIEND=-9,8;CIPOS95=0,0;CIEND95=0,0;MATEID=18737_2;EVENT=18737;SU=4;PE=0;SR=4;ALG=PROD;AF=0.0007722;NSAMP=13;MSQ=9.76;AN=16834;AC=13;NS=8438;AC_Hom=0;AC_Het=13;AC_Hemi=0;MAF=0.000770325;HWE=1;NFAM=13	SVTYPE=BND;POS=33156946;STRANDS=++:4;CIPOS=-9,8;CIEND=-9,8;CIPOS95=0,0;CIEND95=0,0;MATEID=18737_1;EVENT=18737;SECONDARY;SU=4;PE=0;SR=4;ALG=PROD;AF=0.0007722;NSAMP=13;MSQ=9.76;AN=16834;AC=13;NS=8438;AC_Hom=0;AC_Het=13;AC_Hemi=0;MAF=0.000770325;HWE=1;NFAM=13
12	50033201	50033248	12	50033273	50033320	108685	488.69	+	-	DEL	PASS	108685	N	<DEL>	.	.	.	SVTYPE=DEL;POS=50033225;SVLEN=-72;END=50033297;STRANDS=+-:17;CIPOS=-24,23;CIEND=-24,23;CIPOS95=0,0;CIEND95=0,0;SU=17;PE=0;SR=17;ALG=PROD;AF=0.0001188;NSAMP=2;MSQ=244.31;AN=16834;AC=2;NS=8438;AC_Hom=0;AC_Het=2;AC_Hemi=0;MAF=0.000118511;HWE=1;NFAM=2	.
12	50043916	50044435	12	50044008	50044742	108686	26.62	+	-	DEL	PASS	108686	N	<DEL>	.	.	.	SVTYPE=DEL;POS=50043926;SVLEN=-806;END=50044732;STRANDS=+-:4;IMPRECISE;CIPOS=-10,509;CIEND=-724,10;CIPOS95=-1,186;CIEND95=-241,0;SU=4;PE=4;SR=0;ALG=PROD;AF=5.94e-05;NSAMP=1;MSQ=26.62;AN=16834;AC=1;NS=8438;AC_Hom=0;AC_Het=1;AC_Hemi=0;MAF=5.92557e-05;HWE=1;NFAM=1	.
12	50043922	50043931	12	50049995	50050003	297026	266.38	+	+	BND	PASS	297026_1	N	N]12:50049999]	297026_2	N	N]12:50043927]	SVTYPE=BND;POS=50043927;STRANDS=++:20;CIPOS=-5,4;CIEND=-4,4;CIPOS95=0,0;CIEND95=0,0;MATEID=297026_2;EVENT=297026;SU=20;PE=13;SR=7;ALG=PROD;AF=5.94e-05;NSAMP=1;MSQ=266.38;AN=16834;AC=1;NS=8438;AC_Hom=0;AC_Het=1;AC_Hemi=0;MAF=5.92557e-05;HWE=1;NFAM=1	SVTYPE=BND;POS=50049999;STRANDS=++:20;CIPOS=-4,4;CIEND=-5,4;CIPOS95=0,0;CIEND95=0,0;MATEID=297026_1;EVENT=297026;SECONDARY;SU=20;PE=13;SR=7;ALG=PROD;AF=5.94e-05;NSAMP=1;MSQ=266.38;AN=16834;AC=1;NS=8438;AC_Hom=0;AC_Het=1;AC_Hemi=0;MAF=5.92557e-05;HWE=1;NFAM=1
12	50044729	50044734	12	50049734	50049754	297027	206.52	-	-	BND	LOW	297027_1	N	[12:50049745[N	297027_2	N	[12:50044733[N	SVTYPE=BND;POS=50044733;STRANDS=--:14;CIPOS=-3,2;CIEND=-10,10;CIPOS95=0,0;CIEND95=0,0;MATEID=297027_2;EVENT=297027;SU=14;PE=3;SR=11;ALG=PROD;AF=5.94e-05;NSAMP=1;MSQ=206.52;AN=16834;AC=1;NS=8438;AC_Hom=0;AC_Het=1;AC_Hemi=0;MAF=5.92557e-05;HWE=1;NFAM=1	SVTYPE=BND;POS=50049745;STRANDS=--:14;CIPOS=-10,10;CIEND=-3,2;CIPOS95=0,0;CIEND95=0,0;MATEID=297027_1;EVENT=297027;SECONDARY;SU=14;PE=3;SR=11;ALG=PROD;AF=5.94e-05;NSAMP=1;MSQ=206.52;AN=16834;AC=1;NS=8438;AC_Hom=0;AC_Het=1;AC_Hemi=0;MAF=5.92557e-05;HWE=1;NFAM=1
12	50057523	50057543	12	50057605	50057625	108687	242.78	+	-	DEL	PASS	108687	N	<DEL>	.	.	.	SVTYPE=DEL;POS=50057533;SVLEN=-82;END=50057615;STRANDS=+-:8;CIPOS=-10,10;CIEND=-10,10;CIPOS95=0,0;CIEND95=0,0;SU=8;PE=0;SR=8;ALG=PROD;AF=5.94e-05;NSAMP=1;MSQ=242.78;AN=16834;AC=1;NS=8438;AC_Hom=0;AC_Het=1;AC_Hemi=0;MAF=5.92557e-05;HWE=1;NFAM=1	.
12	50081072	50081072	12	50081154	50081154	108688	233178.0	+	-	BND	LOW	108688_1	N	N[12:50081155[	108688_2	N	]12:50081072]N	SVTYPE=BND;POS=50081072;STRANDS=+-:1904;CIPOS=0,0;CIEND=0,0;CIPOS95=0,0;CIEND95=0,0;MATEID=108688_2;EVENT=108688;SU=1904;PE=8;SR=1896;ALG=PROD;AF=0.09017;NSAMP=1430;MSQ=162.81;AN=16834;AC=1518;NS=8438;AC_Hom=176;AC_Het=1345;AC_Hemi=0;MAF=0.090128;HWE=0.0115516;NFAM=1331	SVTYPE=BND;POS=50081155;STRANDS=+-:1904;CIPOS=0,0;CIEND=0,0;CIPOS95=0,0;CIEND95=0,0;MATEID=108688_1;EVENT=108688;SECONDARY;SU=1904;PE=8;SR=1896;ALG=PROD;AF=0.09017;NSAMP=1430;MSQ=162.81;AN=16834;AC=1518;NS=8438;AC_Hom=176;AC_Het=1345;AC_Hemi=0;MAF=0.090128;HWE=0.0115516;NFAM=1331
12	50093721	50093917	12	50107455	50107917	259976	22.0	-	+	DUP	PASS	259976	N	<DUP>	.	.	.	SVTYPE=DUP;POS=50093907;SVLEN=13558;END=50107465;STRANDS=-+:5;IMPRECISE;CIPOS=-186,10;CIEND=-10,452;CIPOS95=-80,2;CIEND95=-1,149;SU=5;PE=5;SR=0;ALG=PROD;AF=5.94e-05;NSAMP=1;MSQ=21.61;AN=16834;AC=1;NS=8438;AC_Hom=0;AC_Het=1;AC_Hemi=0;MAF=5.92557e-05;HWE=1;NFAM=1	.
12	50097277	50097289	12	50098466	50098483	108689	6931.19	+	-	BND	LOW	108689_1	N	N[12:50098477[	108689_2	N	]12:50097280]N	SVTYPE=BND;POS=50097280;STRANDS=+-:311;CIPOS=-3,9;CIEND=-10,7;CIPOS95=0,0;CIEND95=0,0;MATEID=108689_2;EVENT=108689;SU=311;PE=265;SR=46;ALG=PROD;AF=0.001842;NSAMP=31;MSQ=223.59;AN=16834;AC=31;NS=8438;AC_Hom=0;AC_Het=31;AC_Hemi=0;MAF=0.00183693;HWE=1;NFAM=30	SVTYPE=BND;POS=50098477;STRANDS=+-:311;CIPOS=-10,7;CIEND=-3,9;CIPOS95=0,0;CIEND95=0,0;MATEID=108689_1;EVENT=108689;SECONDARY;SU=311;PE=265;SR=46;ALG=PROD;AF=0.001842;NSAMP=31;MSQ=223.59;AN=16834;AC=31;NS=8438;AC_Hom=0;AC_Het=31;AC_Hemi=0;MAF=0.00183693;HWE=1;NFAM=30
12	50109979	50109994	12	50112195	50112212	108690	296.7	+	-	DEL	PASS	108690	N	<DEL>	.	.	.	SVTYPE=DEL;POS=50109984;SVLEN=-2221;END=50112205;STRANDS=+-:10;IMPRECISE;CIPOS=-5,10;CIEND=-10,7;CIPOS95=-1,3;CIEND95=-5,0;SU=10;PE=9;SR=1;ALG=PROD;AF=5.94e-05;NSAMP=1;MSQ=296.7;AN=16834;AC=1;NS=8438;AC_Hom=0;AC_Het=1;AC_Hemi=0;MAF=5.92557e-05;HWE=1;NFAM=1	.
12	50112452	50112493	12	50113197	50113237	108691	1549.29	+	-	DEL	PASS	108691	N	<DEL>	.	.	.	SVTYPE=DEL;POS=50112463;SVLEN=-764;END=50113227;STRANDS=+-:62;IMPRECISE;CIPOS=-11,30;CIEND=-30,10;CIPOS95=-2,2;CIEND95=-3,3;SU=62;PE=61;SR=1;ALG=PROD;AF=0.000297;NSAMP=5;MSQ=309.86;AN=16834;AC=5;NS=8438;AC_Hom=0;AC_Het=5;AC_Hemi=0;MAF=0.000296279;HWE=1;NFAM=5	.
12	50116288	50116304	12	50116590	50116608	108692	194.86	+	-	BND	LOW	108692_1	N	N[12:50116601[	108692_2	N	]12:50116294]N	SVTYPE=BND;POS=50116294;STRANDS=+-:6;IMPRECISE;CIPOS=-6,10;CIEND=-10,8;CIPOS95=-2,3;CIEND95=-4,1;MATEID=108692_2;EVENT=108692;SU=6;PE=5;SR=1;ALG=PROD;AF=0.0001188;NSAMP=2;MSQ=97.38;AN=16834;AC=2;NS=8438;AC_Hom=0;AC_Het=2;AC_Hemi=0;MAF=0.000118511;HWE=1;NFAM=2	SVTYPE=BND;POS=50116601;STRANDS=+-:6;IMPRECISE;CIPOS=-10,8;CIEND=-6,10;CIPOS95=-4,1;CIEND95=-2,3;MATEID=108692_1;EVENT=108692;SECONDARY;SU=6;PE=5;SR=1;ALG=PROD;AF=0.0001188;NSAMP=2;MSQ=97.38;AN=16834;AC=2;NS=8438;AC_Hom=0;AC_Het=2;AC_Hemi=0;MAF=0.000118511;HWE=1;NFAM=2
12	50127979	50128180	12	50133866	50134034	108693	269.77	+	-	DEL	PASS	108693	N	<DEL>	.	.	.	SVTYPE=DEL;POS=50127989;SVLEN=-6035;END=50134024;STRANDS=+-:13;IMPRECISE;CIPOS=-10,191;CIEND=-158,10;CIPOS95=-3,33;CIEND95=-46,2;SU=13;PE=13;SR=0;ALG=PROD;AF=5.94e-05;NSAMP=1;MSQ=269.77;AN=16834;AC=1;NS=8438;AC_Hom=0;AC_Het=1;AC_Hemi=0;MAF=5.92557e-05;HWE=1;NFAM=1	.
12	50131409	50131448	12	50134444	50134481	108694	2349.64	+	-	DEL	PASS	108694	N	<DEL>	.	.	.	SVTYPE=DEL;POS=50131418;SVLEN=-3056;END=50134474;STRANDS=+-:44;IMPRECISE;CIPOS=-9,30;CIEND=-30,7;CIPOS95=-1,1;CIEND95=-1,1;SU=44;PE=39;SR=5;ALG=PROD;AF=0.0003564;NSAMP=6;MSQ=391.61;AN=16834;AC=6;NS=8438;AC_Hom=0;AC_Het=6;AC_Hemi=0;MAF=0.000355534;HWE=1;NFAM=6	.
12	50159256	50159584	17	8227355	8227747	17894	29.87	-	+	BND	LOW	17894_1	N	]17:8227365]N	17894_2	N	N[12:50159575[	SVTYPE=BND;POS=50159575;STRANDS=-+:4;IMPRECISE;CIPOS=-318,10;CIEND=-10,382;CIPOS95=-172,1;CIEND95=-2,131;MATEID=17894_2;EVENT=17894;SU=4;PE=4;SR=0;ALG=PROD;AF=5.94e-05;NSAMP=1;MSQ=29.87;AN=16834;AC=1;NS=8438;AC_Hom=0;AC_Het=1;AC_Hemi=0;MAF=5.92557e-05;HWE=1;NFAM=1	SVTYPE=BND;POS=8227365;STRANDS=-+:4;IMPRECISE;CIPOS=-10,382;CIEND=-318,10;CIPOS95=-2,131;CIEND95=-172,1;MATEID=17894_1;EVENT=17894;SECONDARY;SU=4;PE=4;SR=0;ALG=PROD;AF=5.94e-05;NSAMP=1;MSQ=29.87;AN=16834;AC=1;NS=8438;AC_Hom=0;AC_Het=1;AC_Hemi=0;MAF=5.92557e-05;HWE=1;NFAM=1
12	50164963	50165080	12	50168377	50168718	259977	146.53	-	+	DUP	PASS	259977	N	<DUP>	.	.	.	SVTYPE=DUP;POS=50165070;SVLEN=3316;END=50168386;STRANDS=-+:14;IMPRECISE;CIPOS=-107,10;CIEND=-9,332;CIPOS95=-35,1;CIEND95=0,81;SU=14;PE=14;SR=0;ALG=PROD;AF=5.94e-05;NSAMP=1;MSQ=145.34;AN=16834;AC=1;NS=8438;AC_Hom=0;AC_Het=1;AC_Hemi=0;MAF=5.92557e-05;HWE=1;NFAM=1	.
12	50174314	50174331	15	45206196	45206212	17459	12568.0	+	+	BND	LOW	17459_1	N	N]15:45206202]	17459_2	N	N]12:50174323]	SVTYPE=BND;POS=50174323;STRANDS=++:4;IMPRECISE;CIPOS=-9,8;CIEND=-6,10;CIPOS95=0,0;CIEND95=0,2;MATEID=17459_2;EVENT=17459;SU=4;PE=0;SR=4;ALG=PROD;AF=0.02739;NSAMP=455;MSQ=27.12;AN=16834;AC=461;NS=8438;AC_Hom=12;AC_Het=450;AC_Hemi=0;MAF=0.0273762;HWE=1;NFAM=415	SVTYPE=BND;POS=45206202;STRANDS=++:4;IMPRECISE;CIPOS=-6,10;CIEND=-9,8;CIPOS95=0,2;CIEND95=0,0;MATEID=17459_1;EVENT=17459;SECONDARY;SU=4;PE=0;SR=4;ALG=PROD;AF=0.02739;NSAMP=455;MSQ=27.12;AN=16834;AC=461;NS=8438;AC_Hom=12;AC_Het=450;AC_Hemi=0;MAF=0.0273762;HWE=1;NFAM=415
12	50180492	50180549	12	50180794	50180851	108695	23.9	+	-	BND	LOW	108695_1	N	N[12:50180823[	108695_2	N	]12:50180521]N	SVTYPE=BND;POS=50180521;STRANDS=+-:8;IMPRECISE;CIPOS=-29,28;CIEND=-28,29;CIPOS95=0,0;CIEND95=-2,2;MATEID=108695_2;EVENT=108695;SU=8;PE=0;SR=8;ALG=PROD;AF=0.0001188;NSAMP=2;MSQ=10.71;AN=16834;AC=2;NS=8438;AC_Hom=0;AC_Het=2;AC_Hemi=0;MAF=0.000118511;HWE=1;NFAM=2	SVTYPE=BND;POS=50180823;STRANDS=+-:8;IMPRECISE;CIPOS=-28,29;CIEND=-29,28;CIPOS95=-2,2;CIEND95=0,0;MATEID=108695_1;EVENT=108695;SECONDARY;SU=8;PE=0;SR=8;ALG=PROD;AF=0.0001188;NSAMP=2;MSQ=10.71;AN=16834;AC=2;NS=8438;AC_Hom=0;AC_Het=2;AC_Hemi=0;MAF=0.000118511;HWE=1;NFAM=2
12	50182560	50182913	12	50182894	50183039	297030	1.52949e+06	+	+	INV	LOW	297030	N	<INV>	.	.	.	SVTYPE=INV;POS=50182611;SVLEN=304;END=50182915;STRANDS=++:1702,--:1835;CIPOS=-51,302;CIEND=-21,124;CIPOS95=0,0;CIEND95=0,0;SU=3537;PE=3537;SR=0;ALG=SUM;AF=0.2818;NSAMP=4657;MSQ=328.03;RETAINED;AN=16834;AC=4744;NS=8438;AC_Hom=174;AC_Het=4578;AC_Hemi=0;MAF=0.281583;HWE=0;NFAM=4188	.
12	50182583	50182640	12	108416345	108416403	297032	669.71	-	-	BND	LOW	297032_1	N	[12:108416376[N	297032_2	N	[12:50182613[N	SVTYPE=BND;POS=50182613;STRANDS=--:10;CIPOS=-29,28;CIEND=-30,28;CIPOS95=0,0;CIEND95=0,0;MATEID=297032_2;EVENT=297032;SU=10;PE=3;SR=7;ALG=PROD;AF=0.001842;NSAMP=31;MSQ=19.5;AN=16834;AC=31;NS=8438;AC_Hom=0;AC_Het=31;AC_Hemi=0;MAF=0.00183693;HWE=1;NFAM=31	SVTYPE=BND;POS=108416376;STRANDS=--:10;CIPOS=-30,28;CIEND=-29,28;CIPOS95=0,0;CIEND95=0,0;MATEID=297032_1;EVENT=297032;SECONDARY;SU=10;PE=3;SR=7;ALG=PROD;AF=0.001842;NSAMP=31;MSQ=19.5;AN=16834;AC=31;NS=8438;AC_Hom=0;AC_Het=31;AC_Hemi=0;MAF=0.00183693;HWE=1;NFAM=31
12	50182603	50182620	17	80298566	80298583	18104	14460.0	-	-	BND	LOW	18104_1	N	[17:80298576[N	18104_2	N	[12:50182613[N	SVTYPE=BND;POS=50182613;STRANDS=--:16;CIPOS=-9,8;CIEND=-9,8;CIPOS95=0,0;CIEND95=0,0;MATEID=18104_2;EVENT=18104;SU=16;PE=0;SR=16;ALG=PROD;AF=0.03053;NSAMP=509;MSQ=27.6;AN=16834;AC=514;NS=8438;AC_Hom=10;AC_Het=504;AC_Hemi=0;MAF=0.0304575;HWE=0.456376;NFAM=496	SVTYPE=BND;POS=80298576;STRANDS=--:16;CIPOS=-9,8;CIEND=-9,8;CIPOS95=0,0;CIEND95=0,0;MATEID=18104_1;EVENT=18104;SECONDARY;SU=16;PE=0;SR=16;ALG=PROD;AF=0.03053;NSAMP=509;MSQ=27.6;AN=16834;AC=514;NS=8438;AC_Hom=10;AC_Het=504;AC_Hemi=0;MAF=0.0304575;HWE=0.456376;NFAM=496
12	50215174	50215185	12	50216577	50216596	297033	761.89	-	-	BND	LOW	297033_1	N	[12:50216588[N	297033_2	N	[12:50215181[N	SVTYPE=BND;POS=50215181;STRANDS=--:83;CIPOS=-6,5;CIEND=-10,9;CIPOS95=0,0;CIEND95=0,0;MATEID=297033_2;EVENT=297033;SU=83;PE=29;SR=54;ALG=PROD;AF=0.0003564;NSAMP=6;MSQ=126.98;AN=16834;AC=6;NS=8438;AC_Hom=0;AC_Het=6;AC_Hemi=0;MAF=0.000355534;HWE=1;NFAM=5	SVTYPE=BND;POS=50216588;STRANDS=--:83;CIPOS=-10,9;CIEND=-6,5;CIPOS95=0,0;CIEND95=0,0;MATEID=297033_1;EVENT=297033;SECONDARY;SU=83;PE=29;SR=54;ALG=PROD;AF=0.0003564;NSAMP=6;MSQ=126.98;AN=16834;AC=6;NS=8438;AC_Hom=0;AC_Het=6;AC_Hemi=0;MAF=0.000355534;HWE=1;NFAM=5
12	50215280	50215296	12	50216561	50216579	297034	791.91	+	+	BND	LOW	297034_1	N	N]12:50216569]	297034_2	N	N]12:50215287]	SVTYPE=BND;POS=50215287;STRANDS=++:72;CIPOS=-7,9;CIEND=-8,10;CIPOS95=0,0;CIEND95=0,0;MATEID=297034_2;EVENT=297034;SU=72;PE=34;SR=38;ALG=PROD;AF=0.0003564;NSAMP=6;MSQ=131.99;AN=16834;AC=6;NS=8438;AC_Hom=0;AC_Het=6;AC_Hemi=0;MAF=0.000355534;HWE=1;NFAM=6	SVTYPE=BND;POS=50216569;STRANDS=++:72;CIPOS=-8,10;CIEND=-7,9;CIPOS95=0,0;CIEND95=0,0;MATEID=297034_1;EVENT=297034;SECONDARY;SU=72;PE=34;SR=38;ALG=PROD;AF=0.0003564;NSAMP=6;MSQ=131.99;AN=16834;AC=6;NS=8438;AC_Hom=0;AC_Het=6;AC_Hemi=0;MAF=0.000355534;HWE=1;NFAM=6
12	50220051	50220054	12	50221112	50221116	108696	473.47	+	-	DEL	PASS	108696	N	<DEL>	.	.	.	SVTYPE=DEL;POS=50220053;SVLEN=-1062;END=50221115;STRANDS=+-:24;CIPOS=-2,1;CIEND=-3,1;CIPOS95=0,0;CIEND95=0,0;SU=24;PE=11;SR=13;ALG=PROD;AF=5.94e-05;NSAMP=1;MSQ=473.47;AN=16834;AC=1;NS=8438;AC_Hom=0;AC_Het=1;AC_Hemi=0;MAF=5.92557e-05;HWE=1;NFAM=1	.
12	50234479	50234536	12	50234759	50234816	108697	101.17	+	-	BND	LOW	108697_1	N	N[12:50234789[	108697_2	N	]12:50234508]N	SVTYPE=BND;POS=50234508;STRANDS=+-:12;CIPOS=-29,28;CIEND=-29,28;CIPOS95=0,0;CIEND95=0,0;MATEID=108697_2;EVENT=108697;SU=12;PE=0;SR=12;ALG=PROD;AF=0.0004158;NSAMP=7;MSQ=13.6;AN=16834;AC=7;NS=8438;AC_Hom=0;AC_Het=7;AC_Hemi=0;MAF=0.00041479;HWE=1;NFAM=7	SVTYPE=BND;POS=50234789;STRANDS=+-:12;CIPOS=-29,28;CIEND=-29,28;CIPOS95=0,0;CIEND95=0,0;MATEID=108697_1;EVENT=108697;SECONDARY;SU=12;PE=0;SR=12;ALG=PROD;AF=0.0004158;NSAMP=7;MSQ=13.6;AN=16834;AC=7;NS=8438;AC_Hom=0;AC_Het=7;AC_Hemi=0;MAF=0.00041479;HWE=1;NFAM=7
12	50244209	50244314	12	50256582	50256802	259978	822.88	-	+	DUP	PASS	259978	N	<DUP>	.	.	.	SVTYPE=DUP;POS=50244304;SVLEN=12291;END=50256595;STRANDS=-+:78;IMPRECISE;CIPOS=-95,10;CIEND=-13,207;CIPOS95=-8,8;CIEND95=-13,20;SU=78;PE=78;SR=0;ALG=PROD;AF=0.000594;NSAMP=8;MSQ=102.76;AN=16834;AC=10;NS=8438;AC_Hom=4;AC_Het=6;AC_Hemi=0;MAF=0.000592557;HWE=2.2113e-06;NFAM=8	.
12	50258523	50258543	12	50258644	50258664	108698	162.0	+	-	DEL	PASS	108698	N	<DEL>	.	.	.	SVTYPE=DEL;POS=50258533;SVLEN=-121;END=50258654;STRANDS=+-:5;CIPOS=-10,10;CIEND=-10,10;CIPOS95=0,0;CIEND95=0,0;SU=5;PE=0;SR=5;ALG=PROD;AF=5.94e-05;NSAMP=1;MSQ=161.81;AN=16834;AC=1;NS=8438;AC_Hom=0;AC_Het=1;AC_Hemi=0;MAF=5.92557e-05;HWE=1;NFAM=1	.
12	50263931	50263948	12	50264366	50264383	108699	4.64	+	-	BND	LOW	108699_1	N	N[12:50264376[	108699_2	N	]12:50263940]N	SVTYPE=BND;POS=50263940;STRANDS=+-:4;CIPOS=-9,8;CIEND=-9,8;CIPOS95=0,0;CIEND95=0,0;MATEID=108699_2;EVENT=108699;SU=4;PE=0;SR=4;ALG=PROD;AF=5.94e-05;NSAMP=1;MSQ=4.64;AN=16834;AC=1;NS=8438;AC_Hom=0;AC_Het=1;AC_Hemi=0;MAF=5.92557e-05;HWE=1;NFAM=1	SVTYPE=BND;POS=50264376;STRANDS=+-:4;CIPOS=-9,8;CIEND=-9,8;CIPOS95=0,0;CIEND95=0,0;MATEID=108699_1;EVENT=108699;SECONDARY;SU=4;PE=0;SR=4;ALG=PROD;AF=5.94e-05;NSAMP=1;MSQ=4.64;AN=16834;AC=1;NS=8438;AC_Hom=0;AC_Het=1;AC_Hemi=0;MAF=5.92557e-05;HWE=1;NFAM=1
12	50271272	50271312	12	50271384	50271424	259979	1.26479e+06	-	+	DUP	PASS	259979	N	<DUP>	.	.	.	SVTYPE=DUP;POS=50271292;SVLEN=112;END=50271404;STRANDS=-+:4367;CIPOS=-20,20;CIEND=-20,20;CIPOS95=0,0;CIEND95=0,0;SU=4367;PE=1;SR=4366;ALG=PROD;AF=0.6458;NSAMP=8000;MSQ=157.61;AN=16834;AC=10871;NS=8438;AC_Hom=5758;AC_Het=5141;AC_Hemi=0;MAF=0.354172;HWE=0;NFAM=7090	.
12	50271617	50271674	12	50271848	50271905	108700	101.15	+	-	BND	LOW	108700_1	N	N[12:50271878[	108700_2	N	]12:50271646]N	SVTYPE=BND;POS=50271646;STRANDS=+-:9;CIPOS=-29,28;CIEND=-29,28;CIPOS95=0,0;CIEND95=0,0;MATEID=108700_2;EVENT=108700;SU=9;PE=0;SR=9;ALG=PROD;AF=0.0002376;NSAMP=4;MSQ=22.44;AN=16834;AC=4;NS=8438;AC_Hom=0;AC_Het=4;AC_Hemi=0;MAF=0.000237023;HWE=1;NFAM=4	SVTYPE=BND;POS=50271878;STRANDS=+-:9;CIPOS=-29,28;CIEND=-29,28;CIPOS95=0,0;CIEND95=0,0;MATEID=108700_1;EVENT=108700;SECONDARY;SU=9;PE=0;SR=9;ALG=PROD;AF=0.0002376;NSAMP=4;MSQ=22.44;AN=16834;AC=4;NS=8438;AC_Hom=0;AC_Het=4;AC_Hemi=0;MAF=0.000237023;HWE=1;NFAM=4
12	50271635	50272432	12	50272653	50273334	108702	1.3717e+06	+	-	DEL	PASS	108702	N	<DEL>	.	.	.	SVTYPE=DEL;POS=50271908;SVLEN=-1151;END=50273059;STRANDS=+-:36256;IMPRECISE;CIPOS=-273,524;CIEND=-406,275;CIPOS95=-60,60;CIEND95=-55,55;SU=36256;PE=36251;SR=5;ALG=SUM;AF=0.3291;NSAMP=4705;MSQ=290.38;RETAINED;AN=16834;AC=5540;NS=8438;AC_Hom=1678;AC_Het=3879;AC_Hemi=0;MAF=0.329284;HWE=0.000179467;NFAM=4293	.
12	50271877	50272905	12	50273570	50274701	259980	234960.0	-	+	BND	LOW	259980_1	N	]12:50273999]N	259980_2	N	N[12:50272575[	SVTYPE=BND;POS=50272575;STRANDS=-+:13893;IMPRECISE;CIPOS=-697,331;CIEND=-429,702;CIPOS95=-188,188;CIEND95=-133,133;MATEID=259980_2;EVENT=259980;SU=13893;PE=13893;SR=0;ALG=SUM;AF=0.3373;NSAMP=5174;MSQ=45.06;RETAINED;AN=16834;AC=5678;NS=8438;AC_Hom=1014;AC_Het=4679;AC_Hemi=0;MAF=0.337343;HWE=0;NFAM=4682	SVTYPE=BND;POS=50273999;STRANDS=-+:13893;IMPRECISE;CIPOS=-429,702;CIEND=-697,331;CIPOS95=-133,133;CIEND95=-188,188;MATEID=259980_1;EVENT=259980;SECONDARY;SU=13893;PE=13893;SR=0;ALG=SUM;AF=0.3373;NSAMP=5174;MSQ=45.06;RETAINED;AN=16834;AC=5678;NS=8438;AC_Hom=1014;AC_Het=4679;AC_Hemi=0;MAF=0.337343;HWE=0;NFAM=4682
12	50292002	50292042	12	50292111	50292151	259986	422141.0	-	+	DUP	PASS	259986	N	<DUP>	.	.	.	SVTYPE=DUP;POS=50292022;SVLEN=109;END=50292131;STRANDS=-+:1761;CIPOS=-20,20;CIEND=-20,20;CIPOS95=0,0;CIEND95=0,0;SU=1761;PE=0;SR=1761;ALG=PROD;AF=0.3578;NSAMP=5507;MSQ=76.4;AN=16834;AC=6023;NS=8438;AC_Hom=1036;AC_Het=5003;AC_Hemi=0;MAF=0.357845;HWE=0;NFAM=4942	.
12	50299178	50299687	19	57838640	57838932	18503	14594.7	+	-	BND	LOW	18503_1	N	N[19:57838903[	18503_2	N	]12:50299208]N	SVTYPE=BND;POS=50299208;STRANDS=+-:8;IMPRECISE;CIPOS=-30,479;CIEND=-262,30;CIPOS95=-30,142;CIEND95=-87,30;MATEID=18503_2;EVENT=18503;SU=8;PE=8;SR=0;ALG=PROD;AF=0.03588;NSAMP=604;MSQ=23.07;AN=16834;AC=604;NS=8438;AC_Hom=0;AC_Het=605;AC_Hemi=0;MAF=0.0358497;HWE=2.3419e-05;NFAM=575	SVTYPE=BND;POS=57838903;STRANDS=+-:8;IMPRECISE;CIPOS=-262,30;CIEND=-30,479;CIPOS95=-87,30;CIEND95=-30,142;MATEID=18503_1;EVENT=18503;SECONDARY;SU=8;PE=8;SR=0;ALG=PROD;AF=0.03588;NSAMP=604;MSQ=23.07;AN=16834;AC=604;NS=8438;AC_Hom=0;AC_Het=605;AC_Hemi=0;MAF=0.0358497;HWE=2.3419e-05;NFAM=575
12	50319243	50319293	12	50319353	50319398	108733	675.06	+	-	BND	LOW	108733_1	N	N[12:50319376[	108733_2	N	]12:50319269]N	SVTYPE=BND;POS=50319269;STRANDS=+-:16;CIPOS=-26,24;CIEND=-22,23;CIPOS95=0,0;CIEND95=0,0;MATEID=108733_2;EVENT=108733;SU=16;PE=0;SR=16;ALG=PROD;AF=0.0007128;NSAMP=12;MSQ=55.47;AN=16834;AC=12;NS=8438;AC_Hom=0;AC_Het=12;AC_Hemi=0;MAF=0.000711069;HWE=1;NFAM=12	SVTYPE=BND;POS=50319376;STRANDS=+-:16;CIPOS=-22,23;CIEND=-26,24;CIPOS95=0,0;CIEND95=0,0;MATEID=108733_1;EVENT=108733;SECONDARY;SU=16;PE=0;SR=16;ALG=PROD;AF=0.0007128;NSAMP=12;MSQ=55.47;AN=16834;AC=12;NS=8438;AC_Hom=0;AC_Het=12;AC_Hemi=0;MAF=0.000711069;HWE=1;NFAM=12
12	50379797	50379808	12	50379986	50379997	108734	217.92	+	-	DEL	PASS	108734	N	<DEL>	.	.	.	SVTYPE=DEL;POS=50379803;SVLEN=-189;END=50379992;STRANDS=+-:6;CIPOS=-6,5;CIEND=-6,5;CIPOS95=0,0;CIEND95=0,0;SU=6;PE=0;SR=6;ALG=PROD;AF=5.94e-05;NSAMP=1;MSQ=212.72;AN=16834;AC=1;NS=8438;AC_Hom=0;AC_Het=1;AC_Hemi=0;MAF=5.92557e-05;HWE=1;NFAM=1	.
12	50404554	50404971	12	50405737	50405960	108735	20.89	+	-	DEL	PASS	108735	N	<DEL>	.	.	.	SVTYPE=DEL;POS=50404564;SVLEN=-1386;END=50405950;STRANDS=+-:4;IMPRECISE;CIPOS=-10,407;CIEND=-213,10;CIPOS95=-1,121;CIEND95=-99,2;SU=4;PE=4;SR=0;ALG=PROD;AF=5.94e-05;NSAMP=1;MSQ=20.89;AN=16834;AC=1;NS=8438;AC_Hom=0;AC_Het=1;AC_Hemi=0;MAF=5.92557e-05;HWE=1;NFAM=1	.
12	50413266	50413283	12	50418693	50418713	108736	197.69	+	-	DEL	PASS	108736	N	<DEL>	.	.	.	SVTYPE=DEL;POS=50413273;SVLEN=-5430;END=50418703;STRANDS=+-:10;IMPRECISE;CIPOS=-7,10;CIEND=-10,10;CIPOS95=-1,1;CIEND95=-1,0;SU=10;PE=7;SR=3;ALG=PROD;AF=5.94e-05;NSAMP=1;MSQ=197.69;AN=16834;AC=1;NS=8438;AC_Hom=0;AC_Het=1;AC_Hemi=0;MAF=5.92557e-05;HWE=1;NFAM=1	.
12	50413474	50413482	16	2448213	2448221	17688	1341.06	-	-	BND	LOW	17688_1	N	[16:2448218[N	17688_2	N	[12:50413479[N	SVTYPE=BND;POS=50413479;STRANDS=--:143;CIPOS=-4,4;CIEND=-4,4;CIPOS95=0,0;CIEND95=0,0;MATEID=17688_2;EVENT=17688;SU=143;PE=0;SR=143;ALG=PROD;AF=0.00297;NSAMP=50;MSQ=25.92;AN=16834;AC=50;NS=8438;AC_Hom=0;AC_Het=50;AC_Hemi=0;MAF=0.00296279;HWE=1;NFAM=50	SVTYPE=BND;POS=2448218;STRANDS=--:143;CIPOS=-4,4;CIEND=-4,4;CIPOS95=0,0;CIEND95=0,0;MATEID=17688_1;EVENT=17688;SECONDARY;SU=143;PE=0;SR=143;ALG=PROD;AF=0.00297;NSAMP=50;MSQ=25.92;AN=16834;AC=50;NS=8438;AC_Hom=0;AC_Het=50;AC_Hemi=0;MAF=0.00296279;HWE=1;NFAM=50
12	50420373	50420413	12	50420663	50420703	297035	1372.89	+	+	INV	PASS	297035	N	<INV>	.	.	.	SVTYPE=INV;POS=50420393;SVLEN=290;END=50420683;STRANDS=++:43,--:44;CIPOS=-20,20;CIEND=-20,20;CIPOS95=0,0;CIEND95=0,0;SU=87;PE=46;SR=41;ALG=PROD;AF=0.0001782;NSAMP=3;MSQ=457.63;AN=16834;AC=3;NS=8438;AC_Hom=0;AC_Het=3;AC_Hemi=0;MAF=0.000177767;HWE=1;NFAM=3	.
12	50428164	50428224	12	50428243	50428303	108737	707.44	+	-	BND	PASS	108737_1	N	N[12:50428274[	108737_2	N	]12:50428194]N	SVTYPE=BND;POS=50428194;STRANDS=+-:26;CIPOS=-30,30;CIEND=-30,30;CIPOS95=0,0;CIEND95=0,0;MATEID=108737_2;EVENT=108737;SU=26;PE=0;SR=26;ALG=PROD;AF=0.0001188;NSAMP=2;MSQ=353.71;AN=16834;AC=2;NS=8438;AC_Hom=0;AC_Het=2;AC_Hemi=0;MAF=0.000118511;HWE=1;NFAM=1	SVTYPE=BND;POS=50428274;STRANDS=+-:26;CIPOS=-30,30;CIEND=-30,30;CIPOS95=0,0;CIEND95=0,0;MATEID=108737_1;EVENT=108737;SECONDARY;SU=26;PE=0;SR=26;ALG=PROD;AF=0.0001188;NSAMP=2;MSQ=353.71;AN=16834;AC=2;NS=8438;AC_Hom=0;AC_Het=2;AC_Hemi=0;MAF=0.000118511;HWE=1;NFAM=1
12	50444762	50444781	12	50512284	50512301	259987	71.31	-	+	DUP	PASS	259987	N	<DUP>	.	.	.	SVTYPE=DUP;POS=50444772;SVLEN=67520;END=50512292;STRANDS=-+:8;IMPRECISE;CIPOS=-10,9;CIEND=-8,9;CIPOS95=-1,1;CIEND95=-1,1;SU=8;PE=5;SR=3;ALG=PROD;AF=5.94e-05;NSAMP=1;MSQ=70.88;AN=16834;AC=1;NS=8438;AC_Hom=0;AC_Het=1;AC_Hemi=0;MAF=5.92557e-05;HWE=1;NFAM=1	.
12	50451240	50451260	12	50451336	50451350	108738	710.49	+	-	BND	LOW	108738_1	N	N[12:50451344[	108738_2	N	]12:50451250]N	SVTYPE=BND;POS=50451250;STRANDS=+-:25;CIPOS=-10,10;CIEND=-7,7;CIPOS95=0,0;CIEND95=0,0;MATEID=108738_2;EVENT=108738;SU=25;PE=0;SR=25;ALG=PROD;AF=0.0002376;NSAMP=4;MSQ=177.56;AN=16834;AC=4;NS=8438;AC_Hom=0;AC_Het=4;AC_Hemi=0;MAF=0.000237023;HWE=1;NFAM=4	SVTYPE=BND;POS=50451344;STRANDS=+-:25;CIPOS=-7,7;CIEND=-10,10;CIPOS95=0,0;CIEND95=0,0;MATEID=108738_1;EVENT=108738;SECONDARY;SU=25;PE=0;SR=25;ALG=PROD;AF=0.0002376;NSAMP=4;MSQ=177.56;AN=16834;AC=4;NS=8438;AC_Hom=0;AC_Het=4;AC_Hemi=0;MAF=0.000237023;HWE=1;NFAM=4
12	50475017	50475032	12	50475205	50475222	108740	90.39	+	-	BND	LOW	108740_1	N	N[12:50475215[	108740_2	N	]12:50475024]N	SVTYPE=BND;POS=50475024;STRANDS=+-:4;IMPRECISE;CIPOS=-7,8;CIEND=-9,8;CIPOS95=-1,3;CIEND95=0,0;MATEID=108740_2;EVENT=108740;SU=4;PE=0;SR=4;ALG=PROD;AF=0.0003564;NSAMP=6;MSQ=14.43;AN=16834;AC=6;NS=8438;AC_Hom=0;AC_Het=6;AC_Hemi=0;MAF=0.000355534;HWE=1;NFAM=6	SVTYPE=BND;POS=50475215;STRANDS=+-:4;IMPRECISE;CIPOS=-9,8;CIEND=-7,8;CIPOS95=0,0;CIEND95=-1,3;MATEID=108740_1;EVENT=108740;SECONDARY;SU=4;PE=0;SR=4;ALG=PROD;AF=0.0003564;NSAMP=6;MSQ=14.43;AN=16834;AC=6;NS=8438;AC_Hom=0;AC_Het=6;AC_Hemi=0;MAF=0.000355534;HWE=1;NFAM=6
12	50487022	50487039	12	50487297	50487314	108741	50.75	+	-	BND	LOW	108741_1	N	N[12:50487307[	108741_2	N	]12:50487031]N	SVTYPE=BND;POS=50487031;STRANDS=+-:4;IMPRECISE;CIPOS=-9,8;CIEND=-9,8;CIPOS95=0,1;CIEND95=0,0;MATEID=108741_2;EVENT=108741;SU=4;PE=0;SR=4;ALG=PROD;AF=0.0002376;NSAMP=4;MSQ=11.54;AN=16834;AC=4;NS=8438;AC_Hom=0;AC_Het=4;AC_Hemi=0;MAF=0.000237023;HWE=1;NFAM=4	SVTYPE=BND;POS=50487307;STRANDS=+-:4;IMPRECISE;CIPOS=-9,8;CIEND=-9,8;CIPOS95=0,0;CIEND95=0,1;MATEID=108741_1;EVENT=108741;SECONDARY;SU=4;PE=0;SR=4;ALG=PROD;AF=0.0002376;NSAMP=4;MSQ=11.54;AN=16834;AC=4;NS=8438;AC_Hom=0;AC_Het=4;AC_Hemi=0;MAF=0.000237023;HWE=1;NFAM=4
12	50494940	50494957	12	50495236	50495254	108742	23.82	+	-	MEI	PASS	108742	N	<DEL:ME:SINE|Alu|AluY>	.	.	.	SVTYPE=MEI;POS=50494949;SVLEN=-297;END=50495246;STRANDS=+-:4;IMPRECISE;CIPOS=-9,8;CIEND=-10,8;CIPOS95=0,0;CIEND95=-1,0;SU=4;PE=0;SR=4;ALG=PROD;AF=0.0001188;NSAMP=2;MSQ=10.91;AN=16834;AC=2;NS=8438;AC_Hom=0;AC_Het=2;AC_Hemi=0;MAF=0.000118511;HWE=1;NFAM=2	.
12	50516449	50516663	12	50520452	50520950	259988	27.32	-	+	DUP	PASS	259988	N	<DUP>	.	.	.	SVTYPE=DUP;POS=50516653;SVLEN=3809;END=50520462;STRANDS=-+:4;IMPRECISE;CIPOS=-204,10;CIEND=-10,488;CIPOS95=-84,2;CIEND95=-1,165;SU=4;PE=4;SR=0;ALG=PROD;AF=5.94e-05;NSAMP=1;MSQ=26.22;AN=16834;AC=1;NS=8438;AC_Hom=0;AC_Het=1;AC_Hemi=0;MAF=5.92557e-05;HWE=1;NFAM=1	.
12	50516656	50516667	12	50517591	50517609	108743	146.72	+	-	DEL	PASS	108743	N	<DEL>	.	.	.	SVTYPE=DEL;POS=50516660;SVLEN=-941;END=50517601;STRANDS=+-:9;IMPRECISE;CIPOS=-4,7;CIEND=-10,8;CIPOS95=0,2;CIEND95=-1,1;SU=9;PE=7;SR=2;ALG=PROD;AF=5.94e-05;NSAMP=1;MSQ=146.72;AN=16834;AC=1;NS=8438;AC_Hom=0;AC_Het=1;AC_Hemi=0;MAF=5.92557e-05;HWE=1;NFAM=1	.
12	50526197	50526214	14	65360387	65360398	17282	193.21	-	-	BND	LOW	17282_1	N	[14:65360397[N	17282_2	N	[12:50526207[N	SVTYPE=BND;POS=50526207;STRANDS=--:12;CIPOS=-9,8;CIEND=-9,2;CIPOS95=0,0;CIEND95=0,0;MATEID=17282_2;EVENT=17282;SU=12;PE=8;SR=4;ALG=PROD;AF=0.0001188;NSAMP=2;MSQ=96.13;AN=16834;AC=2;NS=8438;AC_Hom=0;AC_Het=2;AC_Hemi=0;MAF=0.000118511;HWE=1;NFAM=2	SVTYPE=BND;POS=65360397;STRANDS=--:12;CIPOS=-9,2;CIEND=-9,8;CIPOS95=0,0;CIEND95=0,0;MATEID=17282_1;EVENT=17282;SECONDARY;SU=12;PE=8;SR=4;ALG=PROD;AF=0.0001188;NSAMP=2;MSQ=96.13;AN=16834;AC=2;NS=8438;AC_Hom=0;AC_Het=2;AC_Hemi=0;MAF=0.000118511;HWE=1;NFAM=2
12	50542701	50542718	X	20590675	20590692	19001	14960.3	-	-	BND	LOW	19001_1	N	[X:20590685[N	19001_2	N	[12:50542711[N	SVTYPE=BND;POS=50542711;STRANDS=--:4;CIPOS=-9,8;CIEND=-9,8;CIPOS95=0,0;CIEND95=0,0;MATEID=19001_2;EVENT=19001;SU=4;PE=0;SR=4;ALG=PROD;AF=0.03725;NSAMP=615;MSQ=23.53;AN=16834;AC=627;NS=8438;AC_Hom=24;AC_Het=605;AC_Hemi=0;MAF=0.0372719;HWE=0.879136;NFAM=582	SVTYPE=BND;POS=20590685;STRANDS=--:4;CIPOS=-9,8;CIEND=-9,8;CIPOS95=0,0;CIEND95=0,0;MATEID=19001_1;EVENT=19001;SECONDARY;SU=4;PE=0;SR=4;ALG=PROD;AF=0.03725;NSAMP=615;MSQ=23.53;AN=16834;AC=627;NS=8438;AC_Hom=24;AC_Het=605;AC_Hemi=0;MAF=0.0372719;HWE=0.879136;NFAM=582
12	50546329	50546569	12	50549835	50549965	108744	1468.78	+	-	DEL	PASS	108744	N	<DEL>	.	.	.	SVTYPE=DEL;POS=50546359;SVLEN=-3562;END=50549921;STRANDS=+-:72;IMPRECISE;CIPOS=-30,210;CIEND=-86,44;CIPOS95=-10,10;CIEND95=-9,9;SU=72;PE=72;SR=0;ALG=PROD;AF=0.0003564;NSAMP=6;MSQ=244.77;AN=16834;AC=6;NS=8438;AC_Hom=0;AC_Het=6;AC_Hemi=0;MAF=0.000355534;HWE=1;NFAM=5	.
12	50564964	50565063	12	50565233	50565315	108746	1464.82	+	-	BND	LOW	108746_1	N	N[12:50565274[	108746_2	N	]12:50565014]N	SVTYPE=BND;POS=50565014;STRANDS=+-:6;IMPRECISE;CIPOS=-50,49;CIEND=-40,42;CIPOS95=-3,3;CIEND95=-2,2;MATEID=108746_2;EVENT=108746;SU=6;PE=5;SR=1;ALG=PROD;AF=0.0009505;NSAMP=16;MSQ=90.96;RETAINED;AN=16834;AC=16;NS=8438;AC_Hom=0;AC_Het=16;AC_Hemi=0;MAF=0.000948092;HWE=1;NFAM=16	SVTYPE=BND;POS=50565274;STRANDS=+-:6;IMPRECISE;CIPOS=-40,42;CIEND=-50,49;CIPOS95=-2,2;CIEND95=-3,3;MATEID=108746_1;EVENT=108746;SECONDARY;SU=6;PE=5;SR=1;ALG=PROD;AF=0.0009505;NSAMP=16;MSQ=90.96;RETAINED;AN=16834;AC=16;NS=8438;AC_Hom=0;AC_Het=16;AC_Hemi=0;MAF=0.000948092;HWE=1;NFAM=16
12	50565204	50565625	12	50566151	50566382	108747	323.79	+	-	DEL	PASS	108747	N	<DEL>	.	.	.	SVTYPE=DEL;POS=50565234;SVLEN=-1118;END=50566352;STRANDS=+-:15;IMPRECISE;CIPOS=-30,391;CIEND=-201,30;CIPOS95=-30,62;CIEND95=-45,30;SU=15;PE=15;SR=0;ALG=PROD;AF=0.0001188;NSAMP=2;MSQ=161.88;AN=16834;AC=2;NS=8438;AC_Hom=0;AC_Het=2;AC_Hemi=0;MAF=0.000118511;HWE=1;NFAM=2	.
12	50568009	50568023	12	50571119	50571132	108748	326.63	+	-	DEL	PASS	108748	N	<DEL>	.	.	.	SVTYPE=DEL;POS=50568016;SVLEN=-3112;END=50571128;STRANDS=+-:14;CIPOS=-7,7;CIEND=-9,4;CIPOS95=0,0;CIEND95=0,0;SU=14;PE=10;SR=4;ALG=PROD;AF=5.94e-05;NSAMP=1;MSQ=326.63;AN=16834;AC=1;NS=8438;AC_Hom=0;AC_Het=1;AC_Hemi=0;MAF=5.92557e-05;HWE=1;NFAM=1	.
12	50579459	50579476	12	50579535	50579552	108749	12.23	+	-	BND	LOW	108749_1	N	N[12:50579545[	108749_2	N	]12:50579468]N	SVTYPE=BND;POS=50579468;STRANDS=+-:4;CIPOS=-9,8;CIEND=-9,8;CIPOS95=0,0;CIEND95=0,0;MATEID=108749_2;EVENT=108749;SU=4;PE=0;SR=4;ALG=PROD;AF=5.94e-05;NSAMP=1;MSQ=12.11;AN=16834;AC=1;NS=8438;AC_Hom=0;AC_Het=1;AC_Hemi=0;MAF=5.92557e-05;HWE=1;NFAM=1	SVTYPE=BND;POS=50579545;STRANDS=+-:4;CIPOS=-9,8;CIEND=-9,8;CIPOS95=0,0;CIEND95=0,0;MATEID=108749_1;EVENT=108749;SECONDARY;SU=4;PE=0;SR=4;ALG=PROD;AF=5.94e-05;NSAMP=1;MSQ=12.11;AN=16834;AC=1;NS=8438;AC_Hom=0;AC_Het=1;AC_Hemi=0;MAF=5.92557e-05;HWE=1;NFAM=1
12	50587267	50587298	12	50587366	50587421	108750	238.62	+	-	DEL	PASS	108750	N	<DEL>	.	.	.	SVTYPE=DEL;POS=50587268;SVLEN=-123;END=50587391;STRANDS=+-:13;IMPRECISE;CIPOS=-1,30;CIEND=-25,30;CIPOS95=-1,29;CIEND95=-1,1;SU=13;PE=0;SR=13;ALG=PROD;AF=5.94e-05;NSAMP=1;MSQ=236.83;AN=16834;AC=1;NS=8438;AC_Hom=0;AC_Het=1;AC_Hemi=0;MAF=5.92557e-05;HWE=1;NFAM=1	.
12	50600673	50600768	14	103506782	103506880	17381	80.46	-	+	BND	LOW	17381_1	N	]14:103506830]N	17381_2	N	N[12:50600723[	SVTYPE=BND;POS=50600723;STRANDS=-+:12;CIPOS=-49,46;CIEND=-48,50;CIPOS95=0,0;CIEND95=0,0;MATEID=17381_2;EVENT=17381;SU=12;PE=8;SR=4;ALG=PROD;AF=5.94e-05;NSAMP=1;MSQ=80.46;AN=16834;AC=1;NS=8438;AC_Hom=0;AC_Het=1;AC_Hemi=0;MAF=5.92557e-05;HWE=1;NFAM=1	SVTYPE=BND;POS=103506830;STRANDS=-+:12;CIPOS=-48,50;CIEND=-49,46;CIPOS95=0,0;CIEND95=0,0;MATEID=17381_1;EVENT=17381;SECONDARY;SU=12;PE=8;SR=4;ALG=PROD;AF=5.94e-05;NSAMP=1;MSQ=80.46;AN=16834;AC=1;NS=8438;AC_Hom=0;AC_Het=1;AC_Hemi=0;MAF=5.92557e-05;HWE=1;NFAM=1
12	50600899	50601394	14	103506779	103507055	17382	47.78	+	-	BND	LOW	17382_1	N	N[14:103507006[	17382_2	N	]12:50600949]N	SVTYPE=BND;POS=50600949;STRANDS=+-:6;IMPRECISE;CIPOS=-50,445;CIEND=-226,50;CIPOS95=-50,118;CIEND95=-78,50;MATEID=17382_2;EVENT=17382;SU=6;PE=6;SR=0;ALG=PROD;AF=5.94e-05;NSAMP=1;MSQ=47.78;AN=16834;AC=1;NS=8438;AC_Hom=0;AC_Het=1;AC_Hemi=0;MAF=5.92557e-05;HWE=1;NFAM=1	SVTYPE=BND;POS=103507006;STRANDS=+-:6;IMPRECISE;CIPOS=-226,50;CIEND=-50,445;CIPOS95=-78,50;CIEND95=-50,118;MATEID=17382_1;EVENT=17382;SECONDARY;SU=6;PE=6;SR=0;ALG=PROD;AF=5.94e-05;NSAMP=1;MSQ=47.78;AN=16834;AC=1;NS=8438;AC_Hom=0;AC_Het=1;AC_Hemi=0;MAF=5.92557e-05;HWE=1;NFAM=1
12	50604273	50604292	12	50614688	50614690	108751	779.31	+	-	DEL	PASS	108751	N	<DEL>	.	.	.	SVTYPE=DEL;POS=50604282;SVLEN=-10408;END=50614690;STRANDS=+-:36;CIPOS=-9,10;CIEND=-2,0;CIPOS95=0,0;CIEND95=0,0;SU=36;PE=19;SR=17;ALG=PROD;AF=5.94e-05;NSAMP=1;MSQ=779.31;AN=16834;AC=1;NS=8438;AC_Hom=0;AC_Het=1;AC_Hemi=0;MAF=5.92557e-05;HWE=1;NFAM=1	.
12	50608782	50608789	12	50609573	50609580	297036	287.74	+	+	BND	PASS	297036_1	N	N]12:50609577]	297036_2	N	N]12:50608786]	SVTYPE=BND;POS=50608786;STRANDS=++:13;CIPOS=-4,3;CIEND=-4,3;CIPOS95=0,0;CIEND95=0,0;MATEID=297036_2;EVENT=297036;SU=13;PE=5;SR=8;ALG=PROD;AF=5.94e-05;NSAMP=1;MSQ=287.74;AN=16834;AC=1;NS=8438;AC_Hom=0;AC_Het=1;AC_Hemi=0;MAF=5.92557e-05;HWE=1;NFAM=1	SVTYPE=BND;POS=50609577;STRANDS=++:13;CIPOS=-4,3;CIEND=-4,3;CIPOS95=0,0;CIEND95=0,0;MATEID=297036_1;EVENT=297036;SECONDARY;SU=13;PE=5;SR=8;ALG=PROD;AF=5.94e-05;NSAMP=1;MSQ=287.74;AN=16834;AC=1;NS=8438;AC_Hom=0;AC_Het=1;AC_Hemi=0;MAF=5.92557e-05;HWE=1;NFAM=1
12	50619817	50619863	12	50619929	50619980	108752	597.23	+	-	BND	LOW	108752_1	N	N[12:50619956[	108752_2	N	]12:50619841]N	SVTYPE=BND;POS=50619841;STRANDS=+-:21;CIPOS=-24,22;CIEND=-26,25;CIPOS95=0,0;CIEND95=0,0;MATEID=108752_2;EVENT=108752;SU=21;PE=0;SR=21;ALG=PROD;AF=0.0001782;NSAMP=3;MSQ=198.75;AN=16834;AC=3;NS=8438;AC_Hom=0;AC_Het=3;AC_Hemi=0;MAF=0.000177767;HWE=1;NFAM=3	SVTYPE=BND;POS=50619956;STRANDS=+-:21;CIPOS=-26,25;CIEND=-24,22;CIPOS95=0,0;CIEND95=0,0;MATEID=108752_1;EVENT=108752;SECONDARY;SU=21;PE=0;SR=21;ALG=PROD;AF=0.0001782;NSAMP=3;MSQ=198.75;AN=16834;AC=3;NS=8438;AC_Hom=0;AC_Het=3;AC_Hemi=0;MAF=0.000177767;HWE=1;NFAM=3
12	50621357	50621366	12	50621433	50621442	108753	197.96	+	-	BND	LOW	108753_1	N	N[12:50621439[	108753_2	N	]12:50621362]N	SVTYPE=BND;POS=50621362;STRANDS=+-:7;CIPOS=-5,4;CIEND=-5,4;CIPOS95=0,0;CIEND95=0,0;MATEID=108753_2;EVENT=108753;SU=7;PE=0;SR=7;ALG=PROD;AF=5.94e-05;NSAMP=1;MSQ=197.91;AN=16834;AC=1;NS=8438;AC_Hom=0;AC_Het=1;AC_Hemi=0;MAF=5.92557e-05;HWE=1;NFAM=1	SVTYPE=BND;POS=50621439;STRANDS=+-:7;CIPOS=-5,4;CIEND=-5,4;CIPOS95=0,0;CIEND95=0,0;MATEID=108753_1;EVENT=108753;SECONDARY;SU=7;PE=0;SR=7;ALG=PROD;AF=5.94e-05;NSAMP=1;MSQ=197.91;AN=16834;AC=1;NS=8438;AC_Hom=0;AC_Het=1;AC_Hemi=0;MAF=5.92557e-05;HWE=1;NFAM=1
12	50627086	50627090	12	50627138	50627142	108754	55436.2	+	-	BND	LOW	108754_1	N	N[12:50627141[	108754_2	N	]12:50627088]N	SVTYPE=BND;POS=50627088;STRANDS=+-:2049;CIPOS=-2,2;CIEND=-2,2;CIPOS95=0,0;CIEND95=0,0;MATEID=108754_2;EVENT=108754;SU=2049;PE=2;SR=2047;ALG=PROD;AF=0.01634;NSAMP=271;MSQ=202.23;AN=16834;AC=275;NS=8438;AC_Hom=8;AC_Het=271;AC_Hemi=0;MAF=0.0165324;HWE=0.294496;NFAM=249	SVTYPE=BND;POS=50627141;STRANDS=+-:2049;CIPOS=-2,2;CIEND=-2,2;CIPOS95=0,0;CIEND95=0,0;MATEID=108754_1;EVENT=108754;SECONDARY;SU=2049;PE=2;SR=2047;ALG=PROD;AF=0.01634;NSAMP=271;MSQ=202.23;AN=16834;AC=275;NS=8438;AC_Hom=8;AC_Het=271;AC_Hemi=0;MAF=0.0165324;HWE=0.294496;NFAM=249
12	50633222	50633743	17	62296829	62297080	18052	47.84	-	+	BND	LOW	18052_1	N	]17:62296839]N	18052_2	N	N[12:50633734[	SVTYPE=BND;POS=50633734;STRANDS=-+:5;IMPRECISE;CIPOS=-511,10;CIEND=-10,241;CIPOS95=-149,0;CIEND95=-2,65;MATEID=18052_2;EVENT=18052;SU=5;PE=5;SR=0;ALG=PROD;AF=5.94e-05;NSAMP=1;MSQ=47.84;AN=16834;AC=1;NS=8438;AC_Hom=0;AC_Het=1;AC_Hemi=0;MAF=5.92557e-05;HWE=1;NFAM=1	SVTYPE=BND;POS=62296839;STRANDS=-+:5;IMPRECISE;CIPOS=-10,241;CIEND=-511,10;CIPOS95=-2,65;CIEND95=-149,0;MATEID=18052_1;EVENT=18052;SECONDARY;SU=5;PE=5;SR=0;ALG=PROD;AF=5.94e-05;NSAMP=1;MSQ=47.84;AN=16834;AC=1;NS=8438;AC_Hom=0;AC_Het=1;AC_Hemi=0;MAF=5.92557e-05;HWE=1;NFAM=1
12	50636408	50636428	12	50636546	50636566	108755	170.8	+	-	BND	LOW	108755_1	N	N[12:50636557[	108755_2	N	]12:50636418]N	SVTYPE=BND;POS=50636418;STRANDS=+-:10;CIPOS=-10,10;CIEND=-10,10;CIPOS95=0,0;CIEND95=0,0;MATEID=108755_2;EVENT=108755;SU=10;PE=0;SR=10;ALG=PROD;AF=5.94e-05;NSAMP=1;MSQ=170.76;AN=16834;AC=1;NS=8438;AC_Hom=0;AC_Het=1;AC_Hemi=0;MAF=5.92557e-05;HWE=1;NFAM=1	SVTYPE=BND;POS=50636557;STRANDS=+-:10;CIPOS=-10,10;CIEND=-10,10;CIPOS95=0,0;CIEND95=0,0;MATEID=108755_1;EVENT=108755;SECONDARY;SU=10;PE=0;SR=10;ALG=PROD;AF=5.94e-05;NSAMP=1;MSQ=170.76;AN=16834;AC=1;NS=8438;AC_Hom=0;AC_Het=1;AC_Hemi=0;MAF=5.92557e-05;HWE=1;NFAM=1
12	50649757	50649774	12	50740271	50740285	259989	247.91	-	+	DUP	PASS	259989	N	<DUP>	.	.	.	SVTYPE=DUP;POS=50649767;SVLEN=90508;END=50740275;STRANDS=-+:20;IMPRECISE;CIPOS=-10,7;CIEND=-4,10;CIPOS95=-2,0;CIEND95=-1,1;SU=20;PE=18;SR=2;ALG=PROD;AF=5.94e-05;NSAMP=1;MSQ=247.63;AN=16834;AC=1;NS=8438;AC_Hom=0;AC_Het=1;AC_Hemi=0;MAF=5.92557e-05;HWE=1;NFAM=1	.
12	50651200	50651752	13	48036814	48037383	16935	589.57	+	+	BND	LOW	16935_1	N	N]13:48036822]	16935_2	N	N]12:50651210]	SVTYPE=BND;POS=50651210;STRANDS=++:4;IMPRECISE;CIPOS=-10,542;CIEND=-8,561;CIPOS95=-1,188;CIEND95=0,198;MATEID=16935_2;EVENT=16935;SU=4;PE=4;SR=0;ALG=PROD;AF=0.00202;NSAMP=34;MSQ=15.94;AN=16834;AC=34;NS=8438;AC_Hom=0;AC_Het=34;AC_Hemi=0;MAF=0.0020147;HWE=1;NFAM=34	SVTYPE=BND;POS=48036822;STRANDS=++:4;IMPRECISE;CIPOS=-8,561;CIEND=-10,542;CIPOS95=0,198;CIEND95=-1,188;MATEID=16935_1;EVENT=16935;SECONDARY;SU=4;PE=4;SR=0;ALG=PROD;AF=0.00202;NSAMP=34;MSQ=15.94;AN=16834;AC=34;NS=8438;AC_Hom=0;AC_Het=34;AC_Hemi=0;MAF=0.0020147;HWE=1;NFAM=34
12	50663774	50663785	12	50664114	50664125	108756	32.81	+	-	BND	LOW	108756_1	N	N[12:50664121[	108756_2	N	]12:50663780]N	SVTYPE=BND;POS=50663780;STRANDS=+-:6;CIPOS=-6,5;CIEND=-6,5;CIPOS95=0,0;CIEND95=0,0;MATEID=108756_2;EVENT=108756;SU=6;PE=0;SR=6;ALG=PROD;AF=5.94e-05;NSAMP=1;MSQ=32.68;AN=16834;AC=1;NS=8438;AC_Hom=0;AC_Het=1;AC_Hemi=0;MAF=5.92557e-05;HWE=1;NFAM=1	SVTYPE=BND;POS=50664121;STRANDS=+-:6;CIPOS=-6,5;CIEND=-6,5;CIPOS95=0,0;CIEND95=0,0;MATEID=108756_1;EVENT=108756;SECONDARY;SU=6;PE=0;SR=6;ALG=PROD;AF=5.94e-05;NSAMP=1;MSQ=32.68;AN=16834;AC=1;NS=8438;AC_Hom=0;AC_Het=1;AC_Hemi=0;MAF=5.92557e-05;HWE=1;NFAM=1
12	50664639	50664649	12	50664919	50664931	108757	7.08	+	-	BND	LOW	108757_1	N	N[12:50664927[	108757_2	N	]12:50664640]N	SVTYPE=BND;POS=50664640;STRANDS=+-:6;IMPRECISE;CIPOS=-1,9;CIEND=-7,5;CIPOS95=0,1;CIEND95=0,0;MATEID=108757_2;EVENT=108757;SU=6;PE=0;SR=6;ALG=PROD;AF=5.94e-05;NSAMP=1;MSQ=6.78;AN=16834;AC=1;NS=8438;AC_Hom=0;AC_Het=1;AC_Hemi=0;MAF=5.92557e-05;HWE=1;NFAM=1	SVTYPE=BND;POS=50664927;STRANDS=+-:6;IMPRECISE;CIPOS=-7,5;CIEND=-1,9;CIPOS95=0,0;CIEND95=0,1;MATEID=108757_1;EVENT=108757;SECONDARY;SU=6;PE=0;SR=6;ALG=PROD;AF=5.94e-05;NSAMP=1;MSQ=6.78;AN=16834;AC=1;NS=8438;AC_Hom=0;AC_Het=1;AC_Hemi=0;MAF=5.92557e-05;HWE=1;NFAM=1
12	50666021	50666069	12	50668055	50668110	108758	4440.7	+	-	BND	PASS	108758_1	N	N[12:50668086[	108758_2	N	]12:50666045]N	SVTYPE=BND;POS=50666045;STRANDS=+-:161;CIPOS=-24,24;CIEND=-30,25;CIPOS95=0,0;CIEND95=0,0;MATEID=108758_2;EVENT=108758;SU=161;PE=123;SR=38;ALG=PROD;AF=0.0008317;NSAMP=13;MSQ=341.59;AN=16834;AC=14;NS=8438;AC_Hom=2;AC_Het=12;AC_Hemi=0;MAF=0.00082958;HWE=0.00538206;NFAM=13	SVTYPE=BND;POS=50668086;STRANDS=+-:161;CIPOS=-30,25;CIEND=-24,24;CIPOS95=0,0;CIEND95=0,0;MATEID=108758_1;EVENT=108758;SECONDARY;SU=161;PE=123;SR=38;ALG=PROD;AF=0.0008317;NSAMP=13;MSQ=341.59;AN=16834;AC=14;NS=8438;AC_Hom=2;AC_Het=12;AC_Hemi=0;MAF=0.00082958;HWE=0.00538206;NFAM=13
12	50673317	50673332	12	50674060	50674077	108759	386.68	+	-	DEL	PASS	108759	N	<DEL>	.	.	.	SVTYPE=DEL;POS=50673322;SVLEN=-748;END=50674070;STRANDS=+-:11;IMPRECISE;CIPOS=-5,10;CIEND=-10,7;CIPOS95=-1,1;CIEND95=-1,0;SU=11;PE=8;SR=3;ALG=PROD;AF=5.94e-05;NSAMP=1;MSQ=386.68;AN=16834;AC=1;NS=8438;AC_Hom=0;AC_Het=1;AC_Hemi=0;MAF=5.92557e-05;HWE=1;NFAM=1	.
12	50678473	50678513	12	50679712	50679752	108760	808.35	+	-	DEL	PASS	108760	N	<DEL>	.	.	.	SVTYPE=DEL;POS=50678484;SVLEN=-1257;END=50679741;STRANDS=+-:48;IMPRECISE;CIPOS=-11,29;CIEND=-29,11;CIPOS95=-2,2;CIEND95=-2,2;SU=48;PE=46;SR=2;ALG=PROD;AF=0.000297;NSAMP=5;MSQ=161.67;AN=16834;AC=5;NS=8438;AC_Hom=0;AC_Het=5;AC_Hemi=0;MAF=0.000296279;HWE=1;NFAM=5	.
12	50682324	50682375	12	50682379	50682430	108761	689.4	+	-	BND	LOW	108761_1	N	N[12:50682406[	108761_2	N	]12:50682350]N	SVTYPE=BND;POS=50682350;STRANDS=+-:24;CIPOS=-26,25;CIEND=-26,25;CIPOS95=0,0;CIEND95=0,0;MATEID=108761_2;EVENT=108761;SU=24;PE=0;SR=24;ALG=PROD;AF=0.0002376;NSAMP=4;MSQ=172.33;AN=16834;AC=4;NS=8438;AC_Hom=0;AC_Het=4;AC_Hemi=0;MAF=0.000237023;HWE=1;NFAM=4	SVTYPE=BND;POS=50682406;STRANDS=+-:24;CIPOS=-26,25;CIEND=-26,25;CIPOS95=0,0;CIEND95=0,0;MATEID=108761_1;EVENT=108761;SECONDARY;SU=24;PE=0;SR=24;ALG=PROD;AF=0.0002376;NSAMP=4;MSQ=172.33;AN=16834;AC=4;NS=8438;AC_Hom=0;AC_Het=4;AC_Hemi=0;MAF=0.000237023;HWE=1;NFAM=4
12	50687305	50687515	12	50688920	50689055	108762	2531.51	+	-	BND	LOW	108762_1	N	N[12:50689049[	108762_2	N	]12:50687319]N	SVTYPE=BND;POS=50687319;STRANDS=+-:113;IMPRECISE;CIPOS=-14,196;CIEND=-128,7;CIPOS95=-7,7;CIEND95=-8,7;MATEID=108762_2;EVENT=108762;SU=113;PE=113;SR=0;ALG=PROD;AF=0.0006534;NSAMP=11;MSQ=229.87;AN=16834;AC=11;NS=8438;AC_Hom=0;AC_Het=11;AC_Hemi=0;MAF=0.000651813;HWE=1;NFAM=11	SVTYPE=BND;POS=50689049;STRANDS=+-:113;IMPRECISE;CIPOS=-128,7;CIEND=-14,196;CIPOS95=-8,7;CIEND95=-7,7;MATEID=108762_1;EVENT=108762;SECONDARY;SU=113;PE=113;SR=0;ALG=PROD;AF=0.0006534;NSAMP=11;MSQ=229.87;AN=16834;AC=11;NS=8438;AC_Hom=0;AC_Het=11;AC_Hemi=0;MAF=0.000651813;HWE=1;NFAM=11
12	50694096	50694449	12	64027544	64028067	259990	32.22	-	+	BND	LOW	259990_1	N	]12:64027554]N	259990_2	N	N[12:50694440[	SVTYPE=BND;POS=50694440;STRANDS=-+:5;IMPRECISE;CIPOS=-343,10;CIEND=-10,513;CIPOS95=-176,1;CIEND95=-2,171;MATEID=259990_2;EVENT=259990;SU=5;PE=5;SR=0;ALG=PROD;AF=5.94e-05;NSAMP=1;MSQ=31.82;AN=16834;AC=1;NS=8438;AC_Hom=0;AC_Het=1;AC_Hemi=0;MAF=5.92557e-05;HWE=1;NFAM=1	SVTYPE=BND;POS=64027554;STRANDS=-+:5;IMPRECISE;CIPOS=-10,513;CIEND=-343,10;CIPOS95=-2,171;CIEND95=-176,1;MATEID=259990_1;EVENT=259990;SECONDARY;SU=5;PE=5;SR=0;ALG=PROD;AF=5.94e-05;NSAMP=1;MSQ=31.82;AN=16834;AC=1;NS=8438;AC_Hom=0;AC_Het=1;AC_Hemi=0;MAF=5.92557e-05;HWE=1;NFAM=1
12	50694760	50695158	12	64027703	64027889	108763	161.7	+	-	BND	LOW	108763_1	N	N[12:64027880[	108763_2	N	]12:50694770]N	SVTYPE=BND;POS=50694770;STRANDS=+-:11;IMPRECISE;CIPOS=-10,388;CIEND=-176,10;CIPOS95=-2,127;CIEND95=-75,2;MATEID=108763_2;EVENT=108763;SU=11;PE=11;SR=0;ALG=PROD;AF=5.94e-05;NSAMP=1;MSQ=161.68;AN=16834;AC=1;NS=8438;AC_Hom=0;AC_Het=1;AC_Hemi=0;MAF=5.92557e-05;HWE=1;NFAM=1	SVTYPE=BND;POS=64027880;STRANDS=+-:11;IMPRECISE;CIPOS=-176,10;CIEND=-10,388;CIPOS95=-75,2;CIEND95=-2,127;MATEID=108763_1;EVENT=108763;SECONDARY;SU=11;PE=11;SR=0;ALG=PROD;AF=5.94e-05;NSAMP=1;MSQ=161.68;AN=16834;AC=1;NS=8438;AC_Hom=0;AC_Het=1;AC_Hemi=0;MAF=5.92557e-05;HWE=1;NFAM=1
12	50695836	50695852	12	50696573	50696588	259991	53079.3	-	+	BND	LOW	259991_1	N	]12:50696578]N	259991_2	N	N[12:50695847[	SVTYPE=BND;POS=50695847;STRANDS=-+:9;IMPRECISE;CIPOS=-10,6;CIEND=-5,10;CIPOS95=-3,0;CIEND95=-1,3;MATEID=259991_2;EVENT=259991;SU=9;PE=8;SR=1;ALG=PROD;AF=0.1956;NSAMP=3241;MSQ=15.51;AN=16834;AC=3292;NS=8438;AC_Hom=102;AC_Het=3201;AC_Hemi=0;MAF=0.195722;HWE=0;NFAM=2822	SVTYPE=BND;POS=50696578;STRANDS=-+:9;IMPRECISE;CIPOS=-5,10;CIEND=-10,6;CIPOS95=-1,3;CIEND95=-3,0;MATEID=259991_1;EVENT=259991;SECONDARY;SU=9;PE=8;SR=1;ALG=PROD;AF=0.1956;NSAMP=3241;MSQ=15.51;AN=16834;AC=3292;NS=8438;AC_Hom=102;AC_Het=3201;AC_Hemi=0;MAF=0.195722;HWE=0;NFAM=2822
12	50698678	50698882	12	50700191	50700457	108764	257.75	+	-	DEL	PASS	108764	N	<DEL>	.	.	.	SVTYPE=DEL;POS=50698688;SVLEN=-1759;END=50700447;STRANDS=+-:12;IMPRECISE;CIPOS=-10,194;CIEND=-256,10;CIPOS95=-3,35;CIEND95=-69,0;SU=12;PE=12;SR=0;ALG=PROD;AF=5.94e-05;NSAMP=1;MSQ=257.75;AN=16834;AC=1;NS=8438;AC_Hom=0;AC_Het=1;AC_Hemi=0;MAF=5.92557e-05;HWE=1;NFAM=1	.
12	50700779	50700836	12	50701076	50701133	108765	145.41	+	-	BND	LOW	108765_1	N	N[12:50701106[	108765_2	N	]12:50700808]N	SVTYPE=BND;POS=50700808;STRANDS=+-:12;CIPOS=-29,28;CIEND=-29,28;CIPOS95=0,0;CIEND95=0,0;MATEID=108765_2;EVENT=108765;SU=12;PE=0;SR=12;ALG=PROD;AF=0.0004158;NSAMP=7;MSQ=19.12;AN=16834;AC=7;NS=8438;AC_Hom=0;AC_Het=7;AC_Hemi=0;MAF=0.00041479;HWE=1;NFAM=7	SVTYPE=BND;POS=50701106;STRANDS=+-:12;CIPOS=-29,28;CIEND=-29,28;CIPOS95=0,0;CIEND95=0,0;MATEID=108765_1;EVENT=108765;SECONDARY;SU=12;PE=0;SR=12;ALG=PROD;AF=0.0004158;NSAMP=7;MSQ=19.12;AN=16834;AC=7;NS=8438;AC_Hom=0;AC_Het=7;AC_Hemi=0;MAF=0.00041479;HWE=1;NFAM=7
12	50708364	50708381	15	44066180	44066200	17452	254.74	+	-	BND	PASS	17452_1	N	N[15:44066191[	17452_2	N	]12:50708371]N	SVTYPE=BND;POS=50708371;STRANDS=+-:18;CIPOS=-7,10;CIEND=-10,10;CIPOS95=0,0;CIEND95=0,0;MATEID=17452_2;EVENT=17452;SU=18;PE=13;SR=5;ALG=PROD;AF=5.94e-05;NSAMP=1;MSQ=254.74;AN=16834;AC=1;NS=8438;AC_Hom=0;AC_Het=1;AC_Hemi=0;MAF=5.92557e-05;HWE=1;NFAM=1	SVTYPE=BND;POS=44066191;STRANDS=+-:18;CIPOS=-10,10;CIEND=-7,10;CIPOS95=0,0;CIEND95=0,0;MATEID=17452_1;EVENT=17452;SECONDARY;SU=18;PE=13;SR=5;ALG=PROD;AF=5.94e-05;NSAMP=1;MSQ=254.74;AN=16834;AC=1;NS=8438;AC_Hom=0;AC_Het=1;AC_Hemi=0;MAF=5.92557e-05;HWE=1;NFAM=1
12	50708374	50708393	15	44066372	44066387	17453	164.69	-	+	BND	LOW	17453_1	N	]15:44066377]N	17453_2	N	N[12:50708385[	SVTYPE=BND;POS=50708385;STRANDS=-+:7;IMPRECISE;CIPOS=-10,9;CIEND=-5,10;CIPOS95=-1,1;CIEND95=-1,1;MATEID=17453_2;EVENT=17453;SU=7;PE=5;SR=2;ALG=PROD;AF=5.94e-05;NSAMP=1;MSQ=164.69;AN=16834;AC=1;NS=8438;AC_Hom=0;AC_Het=1;AC_Hemi=0;MAF=5.92557e-05;HWE=1;NFAM=1	SVTYPE=BND;POS=44066377;STRANDS=-+:7;IMPRECISE;CIPOS=-5,10;CIEND=-10,9;CIPOS95=-1,1;CIEND95=-1,1;MATEID=17453_1;EVENT=17453;SECONDARY;SU=7;PE=5;SR=2;ALG=PROD;AF=5.94e-05;NSAMP=1;MSQ=164.69;AN=16834;AC=1;NS=8438;AC_Hom=0;AC_Het=1;AC_Hemi=0;MAF=5.92557e-05;HWE=1;NFAM=1
12	50731075	50731092	12	50731239	50731256	108766	125.28	+	-	BND	LOW	108766_1	N	N[12:50731248[	108766_2	N	]12:50731083]N	SVTYPE=BND;POS=50731083;STRANDS=+-:6;IMPRECISE;CIPOS=-8,9;CIEND=-8,9;CIPOS95=0,1;CIEND95=0,1;MATEID=108766_2;EVENT=108766;SU=6;PE=0;SR=6;ALG=PROD;AF=5.94e-05;NSAMP=1;MSQ=86.79;AN=16834;AC=1;NS=8438;AC_Hom=0;AC_Het=1;AC_Hemi=0;MAF=5.92557e-05;HWE=1;NFAM=1	SVTYPE=BND;POS=50731248;STRANDS=+-:6;IMPRECISE;CIPOS=-8,9;CIEND=-8,9;CIPOS95=0,1;CIEND95=0,1;MATEID=108766_1;EVENT=108766;SECONDARY;SU=6;PE=0;SR=6;ALG=PROD;AF=5.94e-05;NSAMP=1;MSQ=86.79;AN=16834;AC=1;NS=8438;AC_Hom=0;AC_Het=1;AC_Hemi=0;MAF=5.92557e-05;HWE=1;NFAM=1
12	50740461	50740815	12	50763507	50763747	108767	83.85	+	-	DEL	PASS	108767	N	<DEL>	.	.	.	SVTYPE=DEL;POS=50740471;SVLEN=-23266;END=50763737;STRANDS=+-:5;IMPRECISE;CIPOS=-10,344;CIEND=-230,10;CIPOS95=-2,76;CIEND95=-103,2;SU=5;PE=5;SR=0;ALG=PROD;AF=5.94e-05;NSAMP=1;MSQ=83.85;AN=16834;AC=1;NS=8438;AC_Hom=0;AC_Het=1;AC_Hemi=0;MAF=5.92557e-05;HWE=1;NFAM=1	.
12	50746949	50747289	12	50747067	50747354	108768	324.53	+	-	BND	LOW	108768_1	N	N[12:50747345[	108768_2	N	]12:50746959]N	SVTYPE=BND;POS=50746959;STRANDS=+-:7;IMPRECISE;CIPOS=-10,330;CIEND=-277,10;CIPOS95=-2,65;CIEND95=-111,2;MATEID=108768_2;EVENT=108768;SU=7;PE=7;SR=0;ALG=PROD;AF=0.0002376;NSAMP=4;MSQ=80.29;AN=16834;AC=4;NS=8438;AC_Hom=0;AC_Het=4;AC_Hemi=0;MAF=0.000237023;HWE=1;NFAM=4	SVTYPE=BND;POS=50747345;STRANDS=+-:7;IMPRECISE;CIPOS=-277,10;CIEND=-10,330;CIPOS95=-111,2;CIEND95=-2,65;MATEID=108768_1;EVENT=108768;SECONDARY;SU=7;PE=7;SR=0;ALG=PROD;AF=0.0002376;NSAMP=4;MSQ=80.29;AN=16834;AC=4;NS=8438;AC_Hom=0;AC_Het=4;AC_Hemi=0;MAF=0.000237023;HWE=1;NFAM=4
12	50757503	50757600	X	12738166	12738263	18977	289.35	-	+	BND	LOW	18977_1	N	]X:12738215]N	18977_2	N	N[12:50757553[	SVTYPE=BND;POS=50757553;STRANDS=-+:4;CIPOS=-49,48;CIEND=-49,48;CIPOS95=0,0;CIEND95=0,0;MATEID=18977_2;EVENT=18977;SU=4;PE=0;SR=4;ALG=PROD;AF=0.001366;NSAMP=22;MSQ=11.34;AN=16834;AC=23;NS=8438;AC_Hom=2;AC_Het=21;AC_Hemi=0;MAF=0.00136288;HWE=0.0148996;NFAM=22	SVTYPE=BND;POS=12738215;STRANDS=-+:4;CIPOS=-49,48;CIEND=-49,48;CIPOS95=0,0;CIEND95=0,0;MATEID=18977_1;EVENT=18977;SECONDARY;SU=4;PE=0;SR=4;ALG=PROD;AF=0.001366;NSAMP=22;MSQ=11.34;AN=16834;AC=23;NS=8438;AC_Hom=2;AC_Het=21;AC_Hemi=0;MAF=0.00136288;HWE=0.0148996;NFAM=22
12	50766272	50766478	12	50766399	50766600	108769	386.62	+	-	BND	LOW	108769_1	N	N[12:50766591[	108769_2	N	]12:50766282]N	SVTYPE=BND;POS=50766282;STRANDS=+-:4;IMPRECISE;CIPOS=-10,196;CIEND=-191,10;CIPOS95=-2,71;CIEND95=-84,2;MATEID=108769_2;EVENT=108769;SU=4;PE=4;SR=0;ALG=PROD;AF=0.000297;NSAMP=5;MSQ=75.77;AN=16834;AC=5;NS=8438;AC_Hom=0;AC_Het=5;AC_Hemi=0;MAF=0.000296279;HWE=1;NFAM=5	SVTYPE=BND;POS=50766591;STRANDS=+-:4;IMPRECISE;CIPOS=-191,10;CIEND=-10,196;CIPOS95=-84,2;CIEND95=-2,71;MATEID=108769_1;EVENT=108769;SECONDARY;SU=4;PE=4;SR=0;ALG=PROD;AF=0.000297;NSAMP=5;MSQ=75.77;AN=16834;AC=5;NS=8438;AC_Hom=0;AC_Het=5;AC_Hemi=0;MAF=0.000296279;HWE=1;NFAM=5
12	50775996	50776016	12	50776429	50776449	108770	91.49	+	-	BND	LOW	108770_1	N	N[12:50776440[	108770_2	N	]12:50776006]N	SVTYPE=BND;POS=50776006;STRANDS=+-:5;CIPOS=-10,10;CIEND=-10,10;CIPOS95=0,0;CIEND95=0,0;MATEID=108770_2;EVENT=108770;SU=5;PE=0;SR=5;ALG=PROD;AF=0.0001782;NSAMP=3;MSQ=30.46;AN=16834;AC=3;NS=8438;AC_Hom=0;AC_Het=3;AC_Hemi=0;MAF=0.000177767;HWE=1;NFAM=3	SVTYPE=BND;POS=50776440;STRANDS=+-:5;CIPOS=-10,10;CIEND=-10,10;CIPOS95=0,0;CIEND95=0,0;MATEID=108770_1;EVENT=108770;SECONDARY;SU=5;PE=0;SR=5;ALG=PROD;AF=0.0001782;NSAMP=3;MSQ=30.46;AN=16834;AC=3;NS=8438;AC_Hom=0;AC_Het=3;AC_Hemi=0;MAF=0.000177767;HWE=1;NFAM=3
12	50786030	50786181	12	50786875	50787125	259992	13127.7	-	+	BND	LOW	259992_1	N	]12:50786905]N	259992_2	N	N[12:50786152[	SVTYPE=BND;POS=50786152;STRANDS=-+:31;IMPRECISE;CIPOS=-121,30;CIEND=-30,220;CIPOS95=-16,16;CIEND95=-19,19;MATEID=259992_2;EVENT=259992;SU=31;PE=31;SR=0;ALG=PROD;AF=0.05346;NSAMP=899;MSQ=13.21;AN=16834;AC=900;NS=8438;AC_Hom=2;AC_Het=903;AC_Hemi=0;MAF=0.0536265;HWE=4.75286e-10;NFAM=885	SVTYPE=BND;POS=50786905;STRANDS=-+:31;IMPRECISE;CIPOS=-30,220;CIEND=-121,30;CIPOS95=-19,19;CIEND95=-16,16;MATEID=259992_1;EVENT=259992;SECONDARY;SU=31;PE=31;SR=0;ALG=PROD;AF=0.05346;NSAMP=899;MSQ=13.21;AN=16834;AC=900;NS=8438;AC_Hom=2;AC_Het=903;AC_Hemi=0;MAF=0.0536265;HWE=4.75286e-10;NFAM=885
12	50786031	50786528	12	50786522	50786752	108772	5818.22	+	-	BND	LOW	108772_1	N	N[12:50786723[	108772_2	N	]12:50786060]N	SVTYPE=BND;POS=50786060;STRANDS=+-:4;IMPRECISE;CIPOS=-29,468;CIEND=-200,30;CIPOS95=-29,161;CIEND95=-86,30;MATEID=108772_2;EVENT=108772;SU=4;PE=4;SR=0;ALG=PROD;AF=0.01473;NSAMP=240;MSQ=23.56;RETAINED;AN=16834;AC=248;NS=8438;AC_Hom=16;AC_Het=232;AC_Hemi=0;MAF=0.0146954;HWE=0.000447908;NFAM=239	SVTYPE=BND;POS=50786723;STRANDS=+-:4;IMPRECISE;CIPOS=-200,30;CIEND=-29,468;CIPOS95=-86,30;CIEND95=-29,161;MATEID=108772_1;EVENT=108772;SECONDARY;SU=4;PE=4;SR=0;ALG=PROD;AF=0.01473;NSAMP=240;MSQ=23.56;RETAINED;AN=16834;AC=248;NS=8438;AC_Hom=16;AC_Het=232;AC_Hemi=0;MAF=0.0146954;HWE=0.000447908;NFAM=239
12	50793291	50793591	12	50793314	50793622	108773	869.79	+	-	BND	LOW	108773_1	N	N[12:50793613[	108773_2	N	]12:50793301]N	SVTYPE=BND;POS=50793301;STRANDS=+-:5;IMPRECISE;CIPOS=-10,290;CIEND=-298,10;CIPOS95=-3,52;CIEND95=-96,2;MATEID=108773_2;EVENT=108773;SU=5;PE=5;SR=0;ALG=PROD;AF=0.0007722;NSAMP=13;MSQ=65.89;AN=16834;AC=13;NS=8438;AC_Hom=0;AC_Het=13;AC_Hemi=0;MAF=0.000770325;HWE=1;NFAM=13	SVTYPE=BND;POS=50793613;STRANDS=+-:5;IMPRECISE;CIPOS=-298,10;CIEND=-10,290;CIPOS95=-96,2;CIEND95=-3,52;MATEID=108773_1;EVENT=108773;SECONDARY;SU=5;PE=5;SR=0;ALG=PROD;AF=0.0007722;NSAMP=13;MSQ=65.89;AN=16834;AC=13;NS=8438;AC_Hom=0;AC_Het=13;AC_Hemi=0;MAF=0.000770325;HWE=1;NFAM=13
12	50812419	50812436	12	50812700	50812717	108774	8.09	+	-	BND	LOW	108774_1	N	N[12:50812710[	108774_2	N	]12:50812428]N	SVTYPE=BND;POS=50812428;STRANDS=+-:4;CIPOS=-9,8;CIEND=-9,8;CIPOS95=0,0;CIEND95=0,0;MATEID=108774_2;EVENT=108774;SU=4;PE=0;SR=4;ALG=PROD;AF=5.94e-05;NSAMP=1;MSQ=6.83;AN=16834;AC=1;NS=8438;AC_Hom=0;AC_Het=1;AC_Hemi=0;MAF=5.92557e-05;HWE=1;NFAM=1	SVTYPE=BND;POS=50812710;STRANDS=+-:4;CIPOS=-9,8;CIEND=-9,8;CIPOS95=0,0;CIEND95=0,0;MATEID=108774_1;EVENT=108774;SECONDARY;SU=4;PE=0;SR=4;ALG=PROD;AF=5.94e-05;NSAMP=1;MSQ=6.83;AN=16834;AC=1;NS=8438;AC_Hom=0;AC_Het=1;AC_Hemi=0;MAF=5.92557e-05;HWE=1;NFAM=1
12	50826260	50826393	12	50845268	50845565	259993	145.6	-	+	DUP	PASS	259993	N	<DUP>	.	.	.	SVTYPE=DUP;POS=50826383;SVLEN=18895;END=50845278;STRANDS=-+:16;IMPRECISE;CIPOS=-123,10;CIEND=-10,287;CIPOS95=-52,2;CIEND95=-1,72;SU=16;PE=16;SR=0;ALG=PROD;AF=5.94e-05;NSAMP=1;MSQ=145.3;AN=16834;AC=1;NS=8438;AC_Hom=0;AC_Het=1;AC_Hemi=0;MAF=5.92557e-05;HWE=1;NFAM=1	.
12	50831989	50832006	12	50832279	50832296	108775	42.33	+	-	MEI	PASS	108775	N	<DEL:ME:SINE|Alu|AluY>	.	.	.	SVTYPE=MEI;POS=50831998;SVLEN=-290;END=50832288;STRANDS=+-:4;CIPOS=-9,8;CIEND=-9,8;CIPOS95=0,0;CIEND95=0,0;SU=4;PE=0;SR=4;ALG=PROD;AF=0.0001188;NSAMP=2;MSQ=20.89;AN=16834;AC=2;NS=8438;AC_Hom=0;AC_Het=2;AC_Hemi=0;MAF=0.000118511;HWE=1;NFAM=2	.
12	50839613	50840164	20	5906692	5906954	18530	59.68	-	-	BND	LOW	18530_1	N	[20:5906925[N	18530_2	N	[12:50840138[N	SVTYPE=BND;POS=50840138;STRANDS=--:4;IMPRECISE;CIPOS=-524,27;CIEND=-232,30;CIPOS95=-167,27;CIEND95=-91,30;MATEID=18530_2;EVENT=18530;SU=4;PE=4;SR=0;ALG=PROD;AF=0.0001782;NSAMP=3;MSQ=17.96;AN=16834;AC=3;NS=8438;AC_Hom=0;AC_Het=3;AC_Hemi=0;MAF=0.000177767;HWE=1;NFAM=3	SVTYPE=BND;POS=5906925;STRANDS=--:4;IMPRECISE;CIPOS=-232,30;CIEND=-524,27;CIPOS95=-91,30;CIEND95=-167,27;MATEID=18530_1;EVENT=18530;SECONDARY;SU=4;PE=4;SR=0;ALG=PROD;AF=0.0001782;NSAMP=3;MSQ=17.96;AN=16834;AC=3;NS=8438;AC_Hom=0;AC_Het=3;AC_Hemi=0;MAF=0.000177767;HWE=1;NFAM=3
12	50839675	50840147	20	42280935	42281172	18612	37.61	-	-	BND	LOW	18612_1	N	[20:42281163[N	18612_2	N	[12:50840138[N	SVTYPE=BND;POS=50840138;STRANDS=--:4;IMPRECISE;CIPOS=-462,10;CIEND=-227,10;CIPOS95=-141,1;CIEND95=-103,2;MATEID=18612_2;EVENT=18612;SU=4;PE=4;SR=0;ALG=PROD;AF=0.0001782;NSAMP=3;MSQ=11.66;AN=16834;AC=3;NS=8438;AC_Hom=0;AC_Het=3;AC_Hemi=0;MAF=0.000177767;HWE=1;NFAM=3	SVTYPE=BND;POS=42281163;STRANDS=--:4;IMPRECISE;CIPOS=-227,10;CIEND=-462,10;CIPOS95=-103,2;CIEND95=-141,1;MATEID=18612_1;EVENT=18612;SECONDARY;SU=4;PE=4;SR=0;ALG=PROD;AF=0.0001782;NSAMP=3;MSQ=11.66;AN=16834;AC=3;NS=8438;AC_Hom=0;AC_Het=3;AC_Hemi=0;MAF=0.000177767;HWE=1;NFAM=3
12	50839686	50840160	14	65757424	65757866	17284	210.14	-	+	BND	LOW	17284_1	N	]14:65757465]N	17284_2	N	N[12:50840115[	SVTYPE=BND;POS=50840115;STRANDS=-+:12;IMPRECISE;CIPOS=-428,46;CIEND=-41,401;CIPOS95=-131,46;CIEND95=-41,43;MATEID=17284_2;EVENT=17284;SU=12;PE=12;SR=0;ALG=PROD;AF=0.0004752;NSAMP=8;MSQ=25.74;AN=16834;AC=8;NS=8438;AC_Hom=0;AC_Het=8;AC_Hemi=0;MAF=0.000474046;HWE=1;NFAM=8	SVTYPE=BND;POS=65757465;STRANDS=-+:12;IMPRECISE;CIPOS=-41,401;CIEND=-428,46;CIPOS95=-41,43;CIEND95=-131,46;MATEID=17284_1;EVENT=17284;SECONDARY;SU=12;PE=12;SR=0;ALG=PROD;AF=0.0004752;NSAMP=8;MSQ=25.74;AN=16834;AC=8;NS=8438;AC_Hom=0;AC_Het=8;AC_Hemi=0;MAF=0.000474046;HWE=1;NFAM=8
12	50840102	50840135	16	69014306	69014322	17820	11618.6	-	+	BND	LOW	17820_1	N	]16:69014313]N	17820_2	N	N[12:50840130[	SVTYPE=BND;POS=50840130;STRANDS=-+:197;CIPOS=-27,6;CIEND=-7,9;CIPOS95=0,0;CIEND95=0,0;MATEID=17820_2;EVENT=17820;SU=197;PE=171;SR=26;ALG=PROD;AF=0.02335;NSAMP=393;MSQ=28.47;AN=16834;AC=393;NS=8438;AC_Hom=0;AC_Het=395;AC_Hemi=0;MAF=0.023406;HWE=0.0153864;NFAM=368	SVTYPE=BND;POS=69014313;STRANDS=-+:197;CIPOS=-7,9;CIEND=-27,6;CIPOS95=0,0;CIEND95=0,0;MATEID=17820_1;EVENT=17820;SECONDARY;SU=197;PE=171;SR=26;ALG=PROD;AF=0.02335;NSAMP=393;MSQ=28.47;AN=16834;AC=393;NS=8438;AC_Hom=0;AC_Het=395;AC_Hemi=0;MAF=0.023406;HWE=0.0153864;NFAM=368
12	50840132	50840152	15	35038468	35038488	17434	157.49	-	-	BND	LOW	17434_1	N	[15:35038479[N	17434_2	N	[12:50840143[N	SVTYPE=BND;POS=50840143;STRANDS=--:4;IMPRECISE;CIPOS=-10,10;CIEND=-10,10;CIPOS95=-3,0;CIEND95=-3,3;MATEID=17434_2;EVENT=17434;SU=4;PE=3;SR=1;ALG=PROD;AF=0.0004752;NSAMP=8;MSQ=18.75;AN=16834;AC=8;NS=8438;AC_Hom=0;AC_Het=8;AC_Hemi=0;MAF=0.000474046;HWE=1;NFAM=8	SVTYPE=BND;POS=35038479;STRANDS=--:4;IMPRECISE;CIPOS=-10,10;CIEND=-10,10;CIPOS95=-3,3;CIEND95=-3,0;MATEID=17434_1;EVENT=17434;SECONDARY;SU=4;PE=3;SR=1;ALG=PROD;AF=0.0004752;NSAMP=8;MSQ=18.75;AN=16834;AC=8;NS=8438;AC_Hom=0;AC_Het=8;AC_Hemi=0;MAF=0.000474046;HWE=1;NFAM=8
12	50840176	50840746	16	69014124	69014380	17821	657.94	+	-	BND	LOW	17821_1	N	N[16:69014331[	17821_2	N	]12:50840226]N	SVTYPE=BND;POS=50840226;STRANDS=+-:5;IMPRECISE;CIPOS=-50,520;CIEND=-206,50;CIPOS95=-50,124;CIEND95=-63,50;MATEID=17821_2;EVENT=17821;SU=5;PE=5;SR=0;ALG=PROD;AF=0.001842;NSAMP=31;MSQ=18.79;AN=16834;AC=31;NS=8438;AC_Hom=0;AC_Het=31;AC_Hemi=0;MAF=0.00183693;HWE=1;NFAM=31	SVTYPE=BND;POS=69014331;STRANDS=+-:5;IMPRECISE;CIPOS=-206,50;CIEND=-50,520;CIPOS95=-63,50;CIEND95=-50,124;MATEID=17821_1;EVENT=17821;SECONDARY;SU=5;PE=5;SR=0;ALG=PROD;AF=0.001842;NSAMP=31;MSQ=18.79;AN=16834;AC=31;NS=8438;AC_Hom=0;AC_Het=31;AC_Hemi=0;MAF=0.00183693;HWE=1;NFAM=31
12	50844576	50844593	12	50844662	50844679	108776	65.82	+	-	BND	LOW	108776_1	N	N[12:50844672[	108776_2	N	]12:50844585]N	SVTYPE=BND;POS=50844585;STRANDS=+-:4;CIPOS=-9,8;CIEND=-9,8;CIPOS95=0,0;CIEND95=0,0;MATEID=108776_2;EVENT=108776;SU=4;PE=0;SR=4;ALG=PROD;AF=5.94e-05;NSAMP=1;MSQ=65.81;AN=16834;AC=1;NS=8438;AC_Hom=0;AC_Het=1;AC_Hemi=0;MAF=5.92557e-05;HWE=1;NFAM=1	SVTYPE=BND;POS=50844672;STRANDS=+-:4;CIPOS=-9,8;CIEND=-9,8;CIPOS95=0,0;CIEND95=0,0;MATEID=108776_1;EVENT=108776;SECONDARY;SU=4;PE=0;SR=4;ALG=PROD;AF=5.94e-05;NSAMP=1;MSQ=65.81;AN=16834;AC=1;NS=8438;AC_Hom=0;AC_Het=1;AC_Hemi=0;MAF=5.92557e-05;HWE=1;NFAM=1
12	50845445	50845502	12	50847548	50847605	297037	109.52	+	+	BND	LOW	297037_1	N	N]12:50847577]	297037_2	N	N]12:50845474]	SVTYPE=BND;POS=50845474;STRANDS=++:8;CIPOS=-29,28;CIEND=-29,28;CIPOS95=0,0;CIEND95=0,0;MATEID=297037_2;EVENT=297037;SU=8;PE=0;SR=8;ALG=PROD;AF=0.0002376;NSAMP=4;MSQ=26.65;AN=16834;AC=4;NS=8438;AC_Hom=0;AC_Het=4;AC_Hemi=0;MAF=0.000237023;HWE=1;NFAM=4	SVTYPE=BND;POS=50847577;STRANDS=++:8;CIPOS=-29,28;CIEND=-29,28;CIPOS95=0,0;CIEND95=0,0;MATEID=297037_1;EVENT=297037;SECONDARY;SU=8;PE=0;SR=8;ALG=PROD;AF=0.0002376;NSAMP=4;MSQ=26.65;AN=16834;AC=4;NS=8438;AC_Hom=0;AC_Het=4;AC_Hemi=0;MAF=0.000237023;HWE=1;NFAM=4
12	50856923	50856980	12	50857204	50857261	108777	93.37	+	-	BND	LOW	108777_1	N	N[12:50857234[	108777_2	N	]12:50856952]N	SVTYPE=BND;POS=50856952;STRANDS=+-:8;CIPOS=-29,28;CIEND=-29,28;CIPOS95=0,0;CIEND95=0,0;MATEID=108777_2;EVENT=108777;SU=8;PE=0;SR=8;ALG=PROD;AF=0.0003564;NSAMP=6;MSQ=13.76;AN=16834;AC=6;NS=8438;AC_Hom=0;AC_Het=6;AC_Hemi=0;MAF=0.000355534;HWE=1;NFAM=6	SVTYPE=BND;POS=50857234;STRANDS=+-:8;CIPOS=-29,28;CIEND=-29,28;CIPOS95=0,0;CIEND95=0,0;MATEID=108777_1;EVENT=108777;SECONDARY;SU=8;PE=0;SR=8;ALG=PROD;AF=0.0003564;NSAMP=6;MSQ=13.76;AN=16834;AC=6;NS=8438;AC_Hom=0;AC_Het=6;AC_Hemi=0;MAF=0.000355534;HWE=1;NFAM=6
12	50874174	50874364	12	50874891	50875044	108778	287.49	+	-	DEL	PASS	108778	N	<DEL>	.	.	.	SVTYPE=DEL;POS=50874184;SVLEN=-850;END=50875034;STRANDS=+-:16;IMPRECISE;CIPOS=-10,180;CIEND=-143,10;CIPOS95=-1,32;CIEND95=-48,2;SU=16;PE=16;SR=0;ALG=PROD;AF=5.94e-05;NSAMP=1;MSQ=287.49;AN=16834;AC=1;NS=8438;AC_Hom=0;AC_Het=1;AC_Hemi=0;MAF=5.92557e-05;HWE=1;NFAM=1	.
12	50878261	50878275	12	50883601	50883614	259994	231.99	-	+	DUP	PASS	259994	N	<DUP>	.	.	.	SVTYPE=DUP;POS=50878271;SVLEN=5333;END=50883604;STRANDS=-+:18;IMPRECISE;CIPOS=-10,4;CIEND=-3,10;CIPOS95=-3,0;CIEND95=-1,2;SU=18;PE=17;SR=1;ALG=PROD;AF=5.94e-05;NSAMP=1;MSQ=229.96;AN=16834;AC=1;NS=8438;AC_Hom=0;AC_Het=1;AC_Hemi=0;MAF=5.92557e-05;HWE=1;NFAM=1	.
12	50906040	50906056	12	50910153	50910170	108781	362.57	+	-	DEL	PASS	108781	N	<DEL>	.	.	.	SVTYPE=DEL;POS=50906046;SVLEN=-4117;END=50910163;STRANDS=+-:15;IMPRECISE;CIPOS=-6,10;CIEND=-10,7;CIPOS95=-2,3;CIEND95=-3,0;SU=15;PE=14;SR=1;ALG=PROD;AF=5.94e-05;NSAMP=1;MSQ=362.57;AN=16834;AC=1;NS=8438;AC_Hom=0;AC_Het=1;AC_Hemi=0;MAF=5.92557e-05;HWE=1;NFAM=1	.
12	50906057	50906394	12	50907780	50908035	108780	197.75	+	-	DEL	PASS	108780	N	<DEL>	.	.	.	SVTYPE=DEL;POS=50906087;SVLEN=-1918;END=50908005;STRANDS=+-:12;IMPRECISE;CIPOS=-30,307;CIEND=-225,30;CIPOS95=-30,44;CIEND95=-60,30;SU=12;PE=12;SR=0;ALG=PROD;AF=0.0001188;NSAMP=2;MSQ=98.88;AN=16834;AC=2;NS=8438;AC_Hom=0;AC_Het=2;AC_Hemi=0;MAF=0.000118511;HWE=1;NFAM=2	.
12	50912132	50912143	12	50913055	50913075	108782	314.67	+	-	DEL	PASS	108782	N	<DEL>	.	.	.	SVTYPE=DEL;POS=50912138;SVLEN=-927;END=50913065;STRANDS=+-:15;CIPOS=-6,5;CIEND=-10,10;CIPOS95=0,0;CIEND95=0,0;SU=15;PE=9;SR=6;ALG=PROD;AF=5.94e-05;NSAMP=1;MSQ=314.67;AN=16834;AC=1;NS=8438;AC_Hom=0;AC_Het=1;AC_Hemi=0;MAF=5.92557e-05;HWE=1;NFAM=1	.
12	50917072	50917485	20	2806930	2807293	18521	236.58	-	+	BND	LOW	18521_1	N	]20:2806977]N	18521_2	N	N[12:50917436[	SVTYPE=BND;POS=50917436;STRANDS=-+:11;IMPRECISE;CIPOS=-363,50;CIEND=-47,316;CIPOS95=-90,50;CIEND95=-47,79;MATEID=18521_2;EVENT=18521;SU=11;PE=11;SR=0;ALG=PROD;AF=5.94e-05;NSAMP=1;MSQ=236.58;AN=16834;AC=1;NS=8438;AC_Hom=0;AC_Het=1;AC_Hemi=0;MAF=5.92557e-05;HWE=1;NFAM=1	SVTYPE=BND;POS=2806977;STRANDS=-+:11;IMPRECISE;CIPOS=-47,316;CIEND=-363,50;CIPOS95=-47,79;CIEND95=-90,50;MATEID=18521_1;EVENT=18521;SECONDARY;SU=11;PE=11;SR=0;ALG=PROD;AF=5.94e-05;NSAMP=1;MSQ=236.58;AN=16834;AC=1;NS=8438;AC_Hom=0;AC_Het=1;AC_Hemi=0;MAF=5.92557e-05;HWE=1;NFAM=1
12	50954087	50954340	12	50971013	50971188	108783	167.76	+	-	DEL	PASS	108783	N	<DEL>	.	.	.	SVTYPE=DEL;POS=50954097;SVLEN=-17081;END=50971178;STRANDS=+-:10;IMPRECISE;CIPOS=-10,243;CIEND=-165,10;CIPOS95=-3,41;CIEND95=-75,2;SU=10;PE=10;SR=0;ALG=PROD;AF=5.94e-05;NSAMP=1;MSQ=167.76;AN=16834;AC=1;NS=8438;AC_Hom=0;AC_Het=1;AC_Hemi=0;MAF=5.92557e-05;HWE=1;NFAM=1	.
12	50957148	50957348	X	109785322	109785839	19215	130255.0	-	+	BND	LOW	19215_1	N	]X:109785350]N	19215_2	N	N[12:50957299[	SVTYPE=BND;POS=50957299;STRANDS=-+:44;IMPRECISE;CIPOS=-150,50;CIEND=-28,489;CIPOS95=-9,9;CIEND95=-28,84;MATEID=19215_2;EVENT=19215;SU=44;PE=44;SR=0;ALG=PROD;AF=0.06837;NSAMP=1150;MSQ=112.8;AN=16834;AC=1151;NS=8438;AC_Hom=2;AC_Het=1151;AC_Hemi=0;MAF=0.0683219;HWE=3.02248e-17;NFAM=917	SVTYPE=BND;POS=109785350;STRANDS=-+:44;IMPRECISE;CIPOS=-28,489;CIEND=-150,50;CIPOS95=-28,84;CIEND95=-9,9;MATEID=19215_1;EVENT=19215;SECONDARY;SU=44;PE=44;SR=0;ALG=PROD;AF=0.06837;NSAMP=1150;MSQ=112.8;AN=16834;AC=1151;NS=8438;AC_Hom=2;AC_Het=1151;AC_Hemi=0;MAF=0.0683219;HWE=3.02248e-17;NFAM=917
12	50973408	50973418	12	50973478	50973488	108784	88150.3	+	-	BND	LOW	108784_1	N	N[12:50973485[	108784_2	N	]12:50973413]N	SVTYPE=BND;POS=50973413;STRANDS=+-:111;CIPOS=-5,5;CIEND=-6,4;CIPOS95=0,0;CIEND95=0,0;MATEID=108784_2;EVENT=108784;SU=111;PE=1;SR=110;ALG=PROD;AF=0.1369;NSAMP=1342;MSQ=63.17;AN=14122;AC=1934;NS=7081;AC_Hom=1186;AC_Het=753;AC_Hemi=0;MAF=0.136916;HWE=0;NFAM=1226	SVTYPE=BND;POS=50973485;STRANDS=+-:111;CIPOS=-6,4;CIEND=-5,5;CIPOS95=0,0;CIEND95=0,0;MATEID=108784_1;EVENT=108784;SECONDARY;SU=111;PE=1;SR=110;ALG=PROD;AF=0.1369;NSAMP=1342;MSQ=63.17;AN=14122;AC=1934;NS=7081;AC_Hom=1186;AC_Het=753;AC_Hemi=0;MAF=0.136916;HWE=0;NFAM=1226
12	50973716	50973716	12	50975505	50975505	108785	591049.0	+	-	DEL	PASS	108785	N	<DEL>	.	.	.	SVTYPE=DEL;POS=50973716;SVLEN=-1789;END=50975505;STRANDS=+-:25272;CIPOS=0,0;CIEND=0,0;CIPOS95=0,0;CIEND95=0,0;SU=25272;PE=14198;SR=11074;ALG=PROD;AF=0.08097;NSAMP=1268;MSQ=463.92;AN=16834;AC=1363;NS=8438;AC_Hom=192;AC_Het=1177;AC_Hemi=0;MAF=0.0811211;HWE=4.61883e-08;NFAM=1196	.
12	50987569	50987619	14	90962740	90962800	17351	35377.7	-	+	BND	LOW	17351_1	N	]14:90962770]N	17351_2	N	N[12:50987595[	SVTYPE=BND;POS=50987595;STRANDS=-+:8;IMPRECISE;CIPOS=-25,25;CIEND=-30,30;CIPOS95=-1,1;CIEND95=0,0;MATEID=17351_2;EVENT=17351;SU=8;PE=4;SR=4;ALG=PROD;AF=0.09763;NSAMP=1615;MSQ=21.08;AN=16696;AC=1630;NS=8369;AC_Hom=30;AC_Het=1606;AC_Hemi=0;MAF=0.0977417;HWE=3.12455e-21;NFAM=1372	SVTYPE=BND;POS=90962770;STRANDS=-+:8;IMPRECISE;CIPOS=-30,30;CIEND=-25,25;CIPOS95=0,0;CIEND95=-1,1;MATEID=17351_1;EVENT=17351;SECONDARY;SU=8;PE=4;SR=4;ALG=PROD;AF=0.09763;NSAMP=1615;MSQ=21.08;AN=16696;AC=1630;NS=8369;AC_Hom=30;AC_Het=1606;AC_Hemi=0;MAF=0.0977417;HWE=3.12455e-21;NFAM=1372
12	50992495	50992546	12	50992641	50992690	108786	10391.1	+	-	BND	LOW	108786_1	N	N[12:50992663[	108786_2	N	]12:50992518]N	SVTYPE=BND;POS=50992518;STRANDS=+-:8;CIPOS=-23,28;CIEND=-21,28;CIPOS95=0,0;CIEND95=0,0;MATEID=108786_2;EVENT=108786;SU=8;PE=0;SR=8;ALG=PROD;AF=0.02979;NSAMP=480;MSQ=16.29;AN=16280;AC=485;NS=8161;AC_Hom=10;AC_Het=477;AC_Hemi=0;MAF=0.029837;HWE=0.562746;NFAM=475	SVTYPE=BND;POS=50992663;STRANDS=+-:8;CIPOS=-21,28;CIEND=-23,28;CIPOS95=0,0;CIEND95=0,0;MATEID=108786_1;EVENT=108786;SECONDARY;SU=8;PE=0;SR=8;ALG=PROD;AF=0.02979;NSAMP=480;MSQ=16.29;AN=16280;AC=485;NS=8161;AC_Hom=10;AC_Het=477;AC_Hemi=0;MAF=0.029837;HWE=0.562746;NFAM=475
12	50994112	50994121	12	50994347	50994356	108787	315.69	+	-	DEL	PASS	108787	N	<DEL>	.	.	.	SVTYPE=DEL;POS=50994117;SVLEN=-235;END=50994352;STRANDS=+-:7;CIPOS=-5,4;CIEND=-5,4;CIPOS95=0,0;CIEND95=0,0;SU=7;PE=0;SR=7;ALG=PROD;AF=0.0001782;NSAMP=3;MSQ=104.54;AN=16834;AC=3;NS=8438;AC_Hom=0;AC_Het=3;AC_Hemi=0;MAF=0.000177767;HWE=1;NFAM=3	.
12	51011484	51011504	12	51011644	51011664	108788	192.11	+	-	BND	LOW	108788_1	N	N[12:51011655[	108788_2	N	]12:51011494]N	SVTYPE=BND;POS=51011494;STRANDS=+-:6;CIPOS=-10,10;CIEND=-10,10;CIPOS95=0,0;CIEND95=0,0;MATEID=108788_2;EVENT=108788;SU=6;PE=1;SR=5;ALG=PROD;AF=0.0001188;NSAMP=2;MSQ=95.72;AN=16834;AC=2;NS=8438;AC_Hom=0;AC_Het=2;AC_Hemi=0;MAF=0.000118511;HWE=1;NFAM=2	SVTYPE=BND;POS=51011655;STRANDS=+-:6;CIPOS=-10,10;CIEND=-10,10;CIPOS95=0,0;CIEND95=0,0;MATEID=108788_1;EVENT=108788;SECONDARY;SU=6;PE=1;SR=5;ALG=PROD;AF=0.0001188;NSAMP=2;MSQ=95.72;AN=16834;AC=2;NS=8438;AC_Hom=0;AC_Het=2;AC_Hemi=0;MAF=0.000118511;HWE=1;NFAM=2
12	51017189	51017202	12	51017302	51017320	108789	83.22	+	-	BND	LOW	108789_1	N	N[12:51017313[	108789_2	N	]12:51017194]N	SVTYPE=BND;POS=51017194;STRANDS=+-:4;IMPRECISE;CIPOS=-5,8;CIEND=-10,8;CIPOS95=-1,5;CIEND95=-1,0;MATEID=108789_2;EVENT=108789;SU=4;PE=0;SR=4;ALG=PROD;AF=0.0002377;NSAMP=4;MSQ=16.62;AN=16830;AC=4;NS=8436;AC_Hom=0;AC_Het=4;AC_Hemi=0;MAF=0.000237079;HWE=1;NFAM=4	SVTYPE=BND;POS=51017313;STRANDS=+-:4;IMPRECISE;CIPOS=-10,8;CIEND=-5,8;CIPOS95=-1,0;CIEND95=-1,5;MATEID=108789_1;EVENT=108789;SECONDARY;SU=4;PE=0;SR=4;ALG=PROD;AF=0.0002377;NSAMP=4;MSQ=16.62;AN=16830;AC=4;NS=8436;AC_Hom=0;AC_Het=4;AC_Hemi=0;MAF=0.000237079;HWE=1;NFAM=4
12	51047620	51047637	12	51051831	51051838	108790	236.64	+	-	DEL	PASS	108790	N	<DEL>	.	.	.	SVTYPE=DEL;POS=51047627;SVLEN=-4204;END=51051831;STRANDS=+-:16;CIPOS=-7,10;CIEND=0,7;CIPOS95=0,0;CIEND95=0,0;SU=16;PE=10;SR=6;ALG=PROD;AF=5.94e-05;NSAMP=1;MSQ=236.64;AN=16834;AC=1;NS=8438;AC_Hom=0;AC_Het=1;AC_Hemi=0;MAF=5.92557e-05;HWE=1;NFAM=1	.
12	51050648	51050668	12	51051032	51051052	108791	302.64	+	-	DEL	PASS	108791	N	<DEL>	.	.	.	SVTYPE=DEL;POS=51050658;SVLEN=-384;END=51051042;STRANDS=+-:10;CIPOS=-10,10;CIEND=-10,10;CIPOS95=0,0;CIEND95=0,0;SU=10;PE=2;SR=8;ALG=PROD;AF=5.94e-05;NSAMP=1;MSQ=302.64;AN=16834;AC=1;NS=8438;AC_Hom=0;AC_Het=1;AC_Hemi=0;MAF=5.92557e-05;HWE=1;NFAM=1	.
12	51088334	51088351	16	19599503	19599520	17639	55.53	+	+	BND	LOW	17639_1	N	N]16:19599512]	17639_2	N	N]12:51088343]	SVTYPE=BND;POS=51088343;STRANDS=++:4;CIPOS=-9,8;CIEND=-9,8;CIPOS95=0,0;CIEND95=0,0;MATEID=17639_2;EVENT=17639;SU=4;PE=0;SR=4;ALG=PROD;AF=0.0001782;NSAMP=3;MSQ=18.17;AN=16834;AC=3;NS=8438;AC_Hom=0;AC_Het=3;AC_Hemi=0;MAF=0.000177767;HWE=1;NFAM=3	SVTYPE=BND;POS=19599512;STRANDS=++:4;CIPOS=-9,8;CIEND=-9,8;CIPOS95=0,0;CIEND95=0,0;MATEID=17639_1;EVENT=17639;SECONDARY;SU=4;PE=0;SR=4;ALG=PROD;AF=0.0001782;NSAMP=3;MSQ=18.17;AN=16834;AC=3;NS=8438;AC_Hom=0;AC_Het=3;AC_Hemi=0;MAF=0.000177767;HWE=1;NFAM=3
12	51094559	51094562	12	51096090	51096102	108792	335.58	+	-	DEL	PASS	108792	N	<DEL>	.	.	.	SVTYPE=DEL;POS=51094561;SVLEN=-1537;END=51096098;STRANDS=+-:14;IMPRECISE;CIPOS=-2,1;CIEND=-8,4;CIPOS95=-1,1;CIEND95=0,0;SU=14;PE=10;SR=4;ALG=PROD;AF=5.94e-05;NSAMP=1;MSQ=335.58;AN=16834;AC=1;NS=8438;AC_Hom=0;AC_Het=1;AC_Hemi=0;MAF=5.92557e-05;HWE=1;NFAM=1	.
12	51111019	51111036	12	51111422	51111439	108793	22.18	+	-	BND	LOW	108793_1	N	N[12:51111432[	108793_2	N	]12:51111028]N	SVTYPE=BND;POS=51111028;STRANDS=+-:4;CIPOS=-9,8;CIEND=-9,8;CIPOS95=0,0;CIEND95=0,0;MATEID=108793_2;EVENT=108793;SU=4;PE=0;SR=4;ALG=PROD;AF=0.0002376;NSAMP=4;MSQ=5.19;AN=16834;AC=4;NS=8438;AC_Hom=0;AC_Het=4;AC_Hemi=0;MAF=0.000237023;HWE=1;NFAM=4	SVTYPE=BND;POS=51111432;STRANDS=+-:4;CIPOS=-9,8;CIEND=-9,8;CIPOS95=0,0;CIEND95=0,0;MATEID=108793_1;EVENT=108793;SECONDARY;SU=4;PE=0;SR=4;ALG=PROD;AF=0.0002376;NSAMP=4;MSQ=5.19;AN=16834;AC=4;NS=8438;AC_Hom=0;AC_Het=4;AC_Hemi=0;MAF=0.000237023;HWE=1;NFAM=4
12	51145598	51145710	12	51147456	51147567	108794	17689.1	+	-	DEL	PASS	108794	N	<DEL>	.	.	.	SVTYPE=DEL;POS=51145608;SVLEN=-1931;END=51147539;STRANDS=+-:886;IMPRECISE;CIPOS=-10,102;CIEND=-83,28;CIPOS95=-1,1;CIEND95=-1,1;SU=886;PE=886;SR=0;ALG=PROD;AF=0.004633;NSAMP=71;MSQ=244.97;AN=16834;AC=78;NS=8438;AC_Hom=14;AC_Het=67;AC_Hemi=0;MAF=0.00479972;HWE=5.6499e-10;NFAM=71	.
12	51146711	51146722	12	51228439	51228450	297038	413.54	+	+	BND	PASS	297038_1	N	N]12:51228444]	297038_2	N	N]12:51146716]	SVTYPE=BND;POS=51146716;STRANDS=++:22;CIPOS=-5,6;CIEND=-5,6;CIPOS95=0,0;CIEND95=0,0;MATEID=297038_2;EVENT=297038;SU=22;PE=17;SR=5;ALG=PROD;AF=5.94e-05;NSAMP=1;MSQ=413.54;AN=16834;AC=1;NS=8438;AC_Hom=0;AC_Het=1;AC_Hemi=0;MAF=5.92557e-05;HWE=1;NFAM=1	SVTYPE=BND;POS=51228444;STRANDS=++:22;CIPOS=-5,6;CIEND=-5,6;CIPOS95=0,0;CIEND95=0,0;MATEID=297038_1;EVENT=297038;SECONDARY;SU=22;PE=17;SR=5;ALG=PROD;AF=5.94e-05;NSAMP=1;MSQ=413.54;AN=16834;AC=1;NS=8438;AC_Hom=0;AC_Het=1;AC_Hemi=0;MAF=5.92557e-05;HWE=1;NFAM=1
12	51148108	51148606	12	51153825	51154191	108795	174.91	+	-	BND	LOW	108795_1	N	N[12:51154182[	108795_2	N	]12:51148118]N	SVTYPE=BND;POS=51148118;STRANDS=+-:8;IMPRECISE;CIPOS=-10,488;CIEND=-356,10;CIPOS95=-2,142;CIEND95=-111,1;MATEID=108795_2;EVENT=108795;SU=8;PE=8;SR=0;ALG=PROD;AF=0.0001188;NSAMP=2;MSQ=85.52;AN=16834;AC=2;NS=8438;AC_Hom=0;AC_Het=2;AC_Hemi=0;MAF=0.000118511;HWE=1;NFAM=2	SVTYPE=BND;POS=51154182;STRANDS=+-:8;IMPRECISE;CIPOS=-356,10;CIEND=-10,488;CIPOS95=-111,1;CIEND95=-2,142;MATEID=108795_1;EVENT=108795;SECONDARY;SU=8;PE=8;SR=0;ALG=PROD;AF=0.0001188;NSAMP=2;MSQ=85.52;AN=16834;AC=2;NS=8438;AC_Hom=0;AC_Het=2;AC_Hemi=0;MAF=0.000118511;HWE=1;NFAM=2
12	51150620	51151045	12	51420474	51420686	297039	59.8	-	-	BND	LOW	297039_1	N	[12:51420677[N	297039_2	N	[12:51151036[N	SVTYPE=BND;POS=51151036;STRANDS=--:6;IMPRECISE;CIPOS=-415,10;CIEND=-202,10;CIPOS95=-134,0;CIEND95=-91,2;MATEID=297039_2;EVENT=297039;SU=6;PE=6;SR=0;ALG=PROD;AF=5.94e-05;NSAMP=1;MSQ=59.8;AN=16834;AC=1;NS=8438;AC_Hom=0;AC_Het=1;AC_Hemi=0;MAF=5.92557e-05;HWE=1;NFAM=1	SVTYPE=BND;POS=51420677;STRANDS=--:6;IMPRECISE;CIPOS=-202,10;CIEND=-415,10;CIPOS95=-91,2;CIEND95=-134,0;MATEID=297039_1;EVENT=297039;SECONDARY;SU=6;PE=6;SR=0;ALG=PROD;AF=5.94e-05;NSAMP=1;MSQ=59.8;AN=16834;AC=1;NS=8438;AC_Hom=0;AC_Het=1;AC_Hemi=0;MAF=5.92557e-05;HWE=1;NFAM=1
12	51151268	51151286	12	51425630	51425650	108796	302.45	+	-	BND	PASS	108796_1	N	N[12:51425641[	108796_2	N	]12:51151276]N	SVTYPE=BND;POS=51151276;STRANDS=+-:18;CIPOS=-8,10;CIEND=-10,10;CIPOS95=0,0;CIEND95=0,0;MATEID=108796_2;EVENT=108796;SU=18;PE=8;SR=10;ALG=PROD;AF=5.94e-05;NSAMP=1;MSQ=302.45;AN=16834;AC=1;NS=8438;AC_Hom=0;AC_Het=1;AC_Hemi=0;MAF=5.92557e-05;HWE=1;NFAM=1	SVTYPE=BND;POS=51425641;STRANDS=+-:18;CIPOS=-10,10;CIEND=-8,10;CIPOS95=0,0;CIEND95=0,0;MATEID=108796_1;EVENT=108796;SECONDARY;SU=18;PE=8;SR=10;ALG=PROD;AF=5.94e-05;NSAMP=1;MSQ=302.45;AN=16834;AC=1;NS=8438;AC_Hom=0;AC_Het=1;AC_Hemi=0;MAF=5.92557e-05;HWE=1;NFAM=1
12	51151648	51151846	12	51151982	51152187	108797	10015.7	+	-	BND	LOW	108797_1	N	N[12:51152146[	108797_2	N	]12:51151678]N	SVTYPE=BND;POS=51151678;STRANDS=+-:437;IMPRECISE;CIPOS=-30,168;CIEND=-163,42;CIPOS95=-2,2;CIEND95=-9,9;MATEID=108797_2;EVENT=108797;SU=437;PE=437;SR=0;ALG=PROD;AF=0.003445;NSAMP=54;MSQ=185.37;AN=16834;AC=58;NS=8438;AC_Hom=8;AC_Het=50;AC_Hemi=0;MAF=0.00343683;HWE=2.34335e-06;NFAM=54	SVTYPE=BND;POS=51152146;STRANDS=+-:437;IMPRECISE;CIPOS=-163,42;CIEND=-30,168;CIPOS95=-9,9;CIEND95=-2,2;MATEID=108797_1;EVENT=108797;SECONDARY;SU=437;PE=437;SR=0;ALG=PROD;AF=0.003445;NSAMP=54;MSQ=185.37;AN=16834;AC=58;NS=8438;AC_Hom=8;AC_Het=50;AC_Hemi=0;MAF=0.00343683;HWE=2.34335e-06;NFAM=54
12	51152264	51152272	12	51153211	51153217	108798	15699.2	+	-	BND	PASS	108798_1	N	N[12:51153215[	108798_2	N	]12:51152267]N	SVTYPE=BND;POS=51152267;STRANDS=+-:603;CIPOS=-3,5;CIEND=-3,3;CIPOS95=0,0;CIEND95=0,0;MATEID=108798_2;EVENT=108798;SU=603;PE=484;SR=119;ALG=PROD;AF=0.003564;NSAMP=60;MSQ=254.26;AN=16834;AC=60;NS=8438;AC_Hom=0;AC_Het=61;AC_Hemi=0;MAF=0.0036146;HWE=1;NFAM=59	SVTYPE=BND;POS=51153215;STRANDS=+-:603;CIPOS=-3,3;CIEND=-3,5;CIPOS95=0,0;CIEND95=0,0;MATEID=108798_1;EVENT=108798;SECONDARY;SU=603;PE=484;SR=119;ALG=PROD;AF=0.003564;NSAMP=60;MSQ=254.26;AN=16834;AC=60;NS=8438;AC_Hom=0;AC_Het=61;AC_Hemi=0;MAF=0.0036146;HWE=1;NFAM=59
12	51162542	51162551	12	51162632	51162641	108799	182.79	+	-	BND	LOW	108799_1	N	N[12:51162638[	108799_2	N	]12:51162547]N	SVTYPE=BND;POS=51162547;STRANDS=+-:7;CIPOS=-5,4;CIEND=-5,4;CIPOS95=0,0;CIEND95=0,0;MATEID=108799_2;EVENT=108799;SU=7;PE=0;SR=7;ALG=PROD;AF=5.94e-05;NSAMP=1;MSQ=182.79;AN=16834;AC=1;NS=8438;AC_Hom=0;AC_Het=1;AC_Hemi=0;MAF=5.92557e-05;HWE=1;NFAM=1	SVTYPE=BND;POS=51162638;STRANDS=+-:7;CIPOS=-5,4;CIEND=-5,4;CIPOS95=0,0;CIEND95=0,0;MATEID=108799_1;EVENT=108799;SECONDARY;SU=7;PE=0;SR=7;ALG=PROD;AF=5.94e-05;NSAMP=1;MSQ=182.79;AN=16834;AC=1;NS=8438;AC_Hom=0;AC_Het=1;AC_Hemi=0;MAF=5.92557e-05;HWE=1;NFAM=1
12	51172004	51172021	12	51172273	51172290	108800	105.38	+	-	MEI	PASS	108800	N	<DEL:ME:SINE|Alu|AluSc>	.	.	.	SVTYPE=MEI;POS=51172013;SVLEN=-269;END=51172282;STRANDS=+-:4;CIPOS=-9,8;CIEND=-9,8;CIPOS95=0,0;CIEND95=0,0;SU=4;PE=0;SR=4;ALG=PROD;AF=0.0004158;NSAMP=7;MSQ=13.61;AN=16834;AC=7;NS=8438;AC_Hom=0;AC_Het=7;AC_Hemi=0;MAF=0.00041479;HWE=1;NFAM=7	.
12	51172824	51173347	Y	2759607	2759933	19336	262.38	+	-	BND	LOW	19336_1	N	N[Y:2759904[	19336_2	N	]12:51172852]N	SVTYPE=BND;POS=51172852;STRANDS=+-:12;IMPRECISE;CIPOS=-28,495;CIEND=-296,30;CIPOS95=-28,119;CIEND95=-103,30;MATEID=19336_2;EVENT=19336;SU=12;PE=12;SR=0;ALG=PROD;AF=0.001069;NSAMP=18;MSQ=12.98;AN=16834;AC=18;NS=8438;AC_Hom=0;AC_Het=18;AC_Hemi=0;MAF=0.0010666;HWE=1;NFAM=18	SVTYPE=BND;POS=2759904;STRANDS=+-:12;IMPRECISE;CIPOS=-296,30;CIEND=-28,495;CIPOS95=-103,30;CIEND95=-28,119;MATEID=19336_1;EVENT=19336;SECONDARY;SU=12;PE=12;SR=0;ALG=PROD;AF=0.001069;NSAMP=18;MSQ=12.98;AN=16834;AC=18;NS=8438;AC_Hom=0;AC_Het=18;AC_Hemi=0;MAF=0.0010666;HWE=1;NFAM=18
12	51176196	51176558	12	51187572	51187970	108801	482.23	+	-	DEL	PASS	108801	N	<DEL>	.	.	.	SVTYPE=DEL;POS=51176260;SVLEN=-11681;END=51187941;STRANDS=+-:21;IMPRECISE;CIPOS=-64,298;CIEND=-369,29;CIPOS95=-46,46;CIEND95=-157,29;SU=21;PE=21;SR=0;ALG=SUM;AF=0.0001782;NSAMP=3;MSQ=160.75;AN=16834;AC=3;NS=8438;AC_Hom=0;AC_Het=3;AC_Hemi=0;MAF=0.000177767;HWE=1;NFAM=2	.
12	51188219	51188238	12	51188594	51188614	108802	431.52	+	-	DEL	PASS	108802	N	<DEL>	.	.	.	SVTYPE=DEL;POS=51188228;SVLEN=-376;END=51188604;STRANDS=+-:9;CIPOS=-9,10;CIEND=-10,10;CIPOS95=0,0;CIEND95=0,0;SU=9;PE=5;SR=4;ALG=PROD;AF=5.94e-05;NSAMP=1;MSQ=431.52;AN=16834;AC=1;NS=8438;AC_Hom=0;AC_Het=1;AC_Hemi=0;MAF=5.92557e-05;HWE=1;NFAM=1	.
12	51197012	51197212	12	51199732	51199862	108803	224.7	+	-	DEL	PASS	108803	N	<DEL>	.	.	.	SVTYPE=DEL;POS=51197022;SVLEN=-2830;END=51199852;STRANDS=+-:13;IMPRECISE;CIPOS=-10,190;CIEND=-120,10;CIPOS95=-2,43;CIEND95=-37,3;SU=13;PE=13;SR=0;ALG=PROD;AF=5.94e-05;NSAMP=1;MSQ=224.68;AN=16834;AC=1;NS=8438;AC_Hom=0;AC_Het=1;AC_Hemi=0;MAF=5.92557e-05;HWE=1;NFAM=1	.
12	51202801	51202818	12	51202873	51202890	108804	800.11	+	-	DEL	PASS	108804	N	<DEL>	.	.	.	SVTYPE=DEL;POS=51202810;SVLEN=-72;END=51202882;STRANDS=+-:4;CIPOS=-9,8;CIEND=-9,8;CIPOS95=0,0;CIEND95=0,0;SU=4;PE=0;SR=4;ALG=PROD;AF=0.0002376;NSAMP=4;MSQ=200.02;AN=16834;AC=4;NS=8438;AC_Hom=0;AC_Het=4;AC_Hemi=0;MAF=0.000237023;HWE=1;NFAM=4	.
12	51205365	51205385	12	51228429	51228449	297040	266.64	-	-	BND	PASS	297040_1	N	[12:51228440[N	297040_2	N	[12:51205376[N	SVTYPE=BND;POS=51205376;STRANDS=--:16;IMPRECISE;CIPOS=-10,10;CIEND=-10,10;CIPOS95=-1,1;CIEND95=-1,0;MATEID=297040_2;EVENT=297040;SU=16;PE=14;SR=2;ALG=PROD;AF=5.94e-05;NSAMP=1;MSQ=266.64;AN=16834;AC=1;NS=8438;AC_Hom=0;AC_Het=1;AC_Hemi=0;MAF=5.92557e-05;HWE=1;NFAM=1	SVTYPE=BND;POS=51228440;STRANDS=--:16;IMPRECISE;CIPOS=-10,10;CIEND=-10,10;CIPOS95=-1,0;CIEND95=-1,1;MATEID=297040_1;EVENT=297040;SECONDARY;SU=16;PE=14;SR=2;ALG=PROD;AF=5.94e-05;NSAMP=1;MSQ=266.64;AN=16834;AC=1;NS=8438;AC_Hom=0;AC_Het=1;AC_Hemi=0;MAF=5.92557e-05;HWE=1;NFAM=1
12	51215832	51215849	12	51217495	51217514	108805	59.86	+	-	DEL	PASS	108805	N	<DEL>	.	.	.	SVTYPE=DEL;POS=51215839;SVLEN=-1666;END=51217505;STRANDS=+-:5;IMPRECISE;CIPOS=-7,10;CIEND=-10,9;CIPOS95=-1,1;CIEND95=-1,1;SU=5;PE=3;SR=2;ALG=PROD;AF=5.94e-05;NSAMP=1;MSQ=59.86;AN=16834;AC=1;NS=8438;AC_Hom=0;AC_Het=1;AC_Hemi=0;MAF=5.92557e-05;HWE=1;NFAM=1	.
12	51216501	51216711	12	51218303	51218469	108807	11690.5	+	-	BND	LOW	108807_1	N	N[12:51218443[	108807_2	N	]12:51216514]N	SVTYPE=BND;POS=51216514;STRANDS=+-:588;IMPRECISE;CIPOS=-13,197;CIEND=-139,27;CIPOS95=-3,3;CIEND95=-10,10;MATEID=108807_2;EVENT=108807;SU=588;PE=583;SR=5;ALG=PROD;AF=0.003327;NSAMP=56;MSQ=208.71;AN=16834;AC=56;NS=8438;AC_Hom=0;AC_Het=56;AC_Hemi=0;MAF=0.00331832;HWE=1;NFAM=38	SVTYPE=BND;POS=51218443;STRANDS=+-:588;IMPRECISE;CIPOS=-139,27;CIEND=-13,197;CIPOS95=-10,10;CIEND95=-3,3;MATEID=108807_1;EVENT=108807;SECONDARY;SU=588;PE=583;SR=5;ALG=PROD;AF=0.003327;NSAMP=56;MSQ=208.71;AN=16834;AC=56;NS=8438;AC_Hom=0;AC_Het=56;AC_Hemi=0;MAF=0.00331832;HWE=1;NFAM=38
12	51216802	51216853	12	51217105	51217156	108806	205.48	+	-	MEI	PASS	108806	N	<DEL:ME:SINE|Alu|AluSz6>	.	.	.	SVTYPE=MEI;POS=51216828;SVLEN=-303;END=51217131;STRANDS=+-:11;CIPOS=-26,25;CIEND=-26,25;CIPOS95=0,0;CIEND95=0,0;SU=11;PE=0;SR=11;ALG=PROD;AF=0.0003564;NSAMP=6;MSQ=29.95;AN=16834;AC=6;NS=8438;AC_Hom=0;AC_Het=6;AC_Hemi=0;MAF=0.000355534;HWE=1;NFAM=6	.
12	51217090	51217866	12	51217339	51218115	297041	55400.2	+	+	INV	LOW	297041	N	<INV>	.	.	.	SVTYPE=INV;POS=51217305;SVLEN=130;END=51217435;STRANDS=++:383,--:126;IMPRECISE;CIPOS=-215,561;CIEND=-96,680;CIPOS95=-83,83;CIEND95=-96,113;SU=509;PE=508;SR=1;ALG=SUM;AF=0.09739;NSAMP=1638;MSQ=33.09;AN=16830;AC=1639;NS=8436;AC_Hom=2;AC_Het=1640;AC_Hemi=0;MAF=0.097321;HWE=5.71707e-37;NFAM=1515	.
12	51217283	51217582	12	51218757	51219078	108809	3687.37	+	-	BND	LOW	108809_1	N	N[12:51219052[	108809_2	N	]12:51217310]N	SVTYPE=BND;POS=51217310;STRANDS=+-:16;IMPRECISE;CIPOS=-27,272;CIEND=-294,27;CIPOS95=-27,55;CIEND95=-65,27;MATEID=108809_2;EVENT=108809;SU=16;PE=16;SR=0;ALG=PROD;AF=0.009029;NSAMP=152;MSQ=22.71;AN=16834;AC=152;NS=8438;AC_Hom=0;AC_Het=153;AC_Hemi=0;MAF=0.00906613;HWE=1;NFAM=151	SVTYPE=BND;POS=51219052;STRANDS=+-:16;IMPRECISE;CIPOS=-294,27;CIEND=-27,272;CIPOS95=-65,27;CIEND95=-27,55;MATEID=108809_1;EVENT=108809;SECONDARY;SU=16;PE=16;SR=0;ALG=PROD;AF=0.009029;NSAMP=152;MSQ=22.71;AN=16834;AC=152;NS=8438;AC_Hom=0;AC_Het=153;AC_Hemi=0;MAF=0.00906613;HWE=1;NFAM=151
12	51217324	51217341	12	51217394	51217411	108808	2389.15	+	-	BND	LOW	108808_1	N	N[12:51217404[	108808_2	N	]12:51217333]N	SVTYPE=BND;POS=51217333;STRANDS=+-:4;CIPOS=-9,8;CIEND=-9,8;CIPOS95=0,0;CIEND95=0,0;MATEID=108808_2;EVENT=108808;SU=4;PE=0;SR=4;ALG=PROD;AF=0.005752;NSAMP=92;MSQ=16.86;AN=16690;AC=96;NS=8366;AC_Hom=8;AC_Het=88;AC_Hemi=0;MAF=0.00573751;HWE=0.000148046;NFAM=91	SVTYPE=BND;POS=51217404;STRANDS=+-:4;CIPOS=-9,8;CIEND=-9,8;CIPOS95=0,0;CIEND95=0,0;MATEID=108808_1;EVENT=108808;SECONDARY;SU=4;PE=0;SR=4;ALG=PROD;AF=0.005752;NSAMP=92;MSQ=16.86;AN=16690;AC=96;NS=8366;AC_Hom=8;AC_Het=88;AC_Hemi=0;MAF=0.00573751;HWE=0.000148046;NFAM=91
12	51217330	51217341	22	32542648	32542659	18827	6944.75	-	+	BND	LOW	18827_1	N	]22:32542654]N	18827_2	N	N[12:51217337[	SVTYPE=BND;POS=51217337;STRANDS=-+:51;CIPOS=-6,5;CIEND=-6,5;CIPOS95=0,0;CIEND95=0,0;MATEID=18827_2;EVENT=18827;SU=51;PE=0;SR=51;ALG=PROD;AF=0.007311;NSAMP=120;MSQ=54.93;AN=16824;AC=123;NS=8433;AC_Hom=6;AC_Het=118;AC_Hemi=0;MAF=0.00735207;HWE=0.0102912;NFAM=120	SVTYPE=BND;POS=32542654;STRANDS=-+:51;CIPOS=-6,5;CIEND=-6,5;CIPOS95=0,0;CIEND95=0,0;MATEID=18827_1;EVENT=18827;SECONDARY;SU=51;PE=0;SR=51;ALG=PROD;AF=0.007311;NSAMP=120;MSQ=54.93;AN=16824;AC=123;NS=8433;AC_Hom=6;AC_Het=118;AC_Hemi=0;MAF=0.00735207;HWE=0.0102912;NFAM=120
12	51222440	51222756	13	37996789	37997275	17051	28875.9	-	-	BND	LOW	17051_1	N	[13:37997249[N	17051_2	N	[12:51222727[N	SVTYPE=BND;POS=51222727;STRANDS=--:8;IMPRECISE;CIPOS=-286,30;CIEND=-459,27;CIPOS95=-131,30;CIEND95=-137,27;MATEID=17051_2;EVENT=17051;SU=8;PE=8;SR=0;ALG=PROD;AF=0.05471;NSAMP=921;MSQ=30.72;AN=16834;AC=921;NS=8438;AC_Hom=0;AC_Het=924;AC_Hemi=0;MAF=0.0547523;HWE=4.59396e-12;NFAM=879	SVTYPE=BND;POS=37997249;STRANDS=--:8;IMPRECISE;CIPOS=-459,27;CIEND=-286,30;CIPOS95=-137,27;CIEND95=-131,30;MATEID=17051_1;EVENT=17051;SECONDARY;SU=8;PE=8;SR=0;ALG=PROD;AF=0.05471;NSAMP=921;MSQ=30.72;AN=16834;AC=921;NS=8438;AC_Hom=0;AC_Het=924;AC_Hemi=0;MAF=0.0547523;HWE=4.59396e-12;NFAM=879
12	51253181	51253197	17	76163778	76163797	18095	256.73	+	-	BND	LOW	18095_1	N	N[17:76163789[	18095_2	N	]12:51253187]N	SVTYPE=BND;POS=51253187;STRANDS=+-:4;IMPRECISE;CIPOS=-6,10;CIEND=-10,9;CIPOS95=-1,1;CIEND95=-1,1;MATEID=18095_2;EVENT=18095;SU=4;PE=2;SR=2;ALG=PROD;AF=0.00101;NSAMP=17;MSQ=13.92;AN=16834;AC=17;NS=8438;AC_Hom=0;AC_Het=17;AC_Hemi=0;MAF=0.00100735;HWE=1;NFAM=17	SVTYPE=BND;POS=76163789;STRANDS=+-:4;IMPRECISE;CIPOS=-10,9;CIEND=-6,10;CIPOS95=-1,1;CIEND95=-1,1;MATEID=18095_1;EVENT=18095;SECONDARY;SU=4;PE=2;SR=2;ALG=PROD;AF=0.00101;NSAMP=17;MSQ=13.92;AN=16834;AC=17;NS=8438;AC_Hom=0;AC_Het=17;AC_Hemi=0;MAF=0.00100735;HWE=1;NFAM=17
12	51257448	51257463	12	51258636	51258651	108810	1950.81	+	-	DEL	PASS	108810	N	<DEL>	.	.	.	SVTYPE=DEL;POS=51257453;SVLEN=-1193;END=51258646;STRANDS=+-:78;CIPOS=-5,10;CIEND=-10,5;CIPOS95=0,0;CIEND95=0,0;SU=78;PE=64;SR=14;ALG=PROD;AF=0.0003564;NSAMP=6;MSQ=325.13;AN=16834;AC=6;NS=8438;AC_Hom=0;AC_Het=6;AC_Hemi=0;MAF=0.000355534;HWE=1;NFAM=6	.
12	51258749	51258766	12	51259926	51259943	259995	24.07	-	+	BND	LOW	259995_1	N	]12:51259935]N	259995_2	N	N[12:51258759[	SVTYPE=BND;POS=51258759;STRANDS=-+:4;CIPOS=-9,8;CIEND=-9,8;CIPOS95=0,0;CIEND95=0,0;MATEID=259995_2;EVENT=259995;SU=4;PE=0;SR=4;ALG=PROD;AF=5.94e-05;NSAMP=1;MSQ=22.55;AN=16834;AC=1;NS=8438;AC_Hom=0;AC_Het=1;AC_Hemi=0;MAF=5.92557e-05;HWE=1;NFAM=1	SVTYPE=BND;POS=51259935;STRANDS=-+:4;CIPOS=-9,8;CIEND=-9,8;CIPOS95=0,0;CIEND95=0,0;MATEID=259995_1;EVENT=259995;SECONDARY;SU=4;PE=0;SR=4;ALG=PROD;AF=5.94e-05;NSAMP=1;MSQ=22.55;AN=16834;AC=1;NS=8438;AC_Hom=0;AC_Het=1;AC_Hemi=0;MAF=5.92557e-05;HWE=1;NFAM=1
12	51275753	51275760	12	51275808	51275813	108811	38063.9	+	-	BND	LOW	108811_1	N	N[12:51275811[	108811_2	N	]12:51275756]N	SVTYPE=BND;POS=51275756;STRANDS=+-:195;CIPOS=-3,4;CIEND=-2,3;CIPOS95=0,0;CIEND95=0,0;MATEID=108811_2;EVENT=108811;SU=195;PE=0;SR=195;ALG=PROD;AF=0.08193;NSAMP=718;MSQ=49.46;AN=13096;AC=1073;NS=6565;AC_Hom=710;AC_Het=363;AC_Hemi=0;MAF=0.0817212;HWE=0;NFAM=691	SVTYPE=BND;POS=51275811;STRANDS=+-:195;CIPOS=-2,3;CIEND=-3,4;CIPOS95=0,0;CIEND95=0,0;MATEID=108811_1;EVENT=108811;SECONDARY;SU=195;PE=0;SR=195;ALG=PROD;AF=0.08193;NSAMP=718;MSQ=49.46;AN=13096;AC=1073;NS=6565;AC_Hom=710;AC_Het=363;AC_Hemi=0;MAF=0.0817212;HWE=0;NFAM=691
12	51275790	51275807	14	22078109	22078126	17176	1309.72	-	+	BND	LOW	17176_1	N	]14:22078118]N	17176_2	N	N[12:51275800[	SVTYPE=BND;POS=51275800;STRANDS=-+:4;CIPOS=-9,8;CIEND=-9,8;CIPOS95=0,0;CIEND95=0,0;MATEID=17176_2;EVENT=17176;SU=4;PE=0;SR=4;ALG=PROD;AF=0.003921;NSAMP=66;MSQ=18.35;AN=16834;AC=66;NS=8438;AC_Hom=0;AC_Het=67;AC_Hemi=0;MAF=0.00397014;HWE=1;NFAM=66	SVTYPE=BND;POS=22078118;STRANDS=-+:4;CIPOS=-9,8;CIEND=-9,8;CIPOS95=0,0;CIEND95=0,0;MATEID=17176_1;EVENT=17176;SECONDARY;SU=4;PE=0;SR=4;ALG=PROD;AF=0.003921;NSAMP=66;MSQ=18.35;AN=16834;AC=66;NS=8438;AC_Hom=0;AC_Het=67;AC_Hemi=0;MAF=0.00397014;HWE=1;NFAM=66
12	51335739	51335752	12	51344307	51344322	108812	2861.1	+	-	BND	LOW	108812_1	N	N[12:51344318[	108812_2	N	]12:51335745]N	SVTYPE=BND;POS=51335745;STRANDS=+-:133;CIPOS=-6,7;CIEND=-10,5;CIPOS95=0,0;CIEND95=0,0;MATEID=108812_2;EVENT=108812;SU=133;PE=105;SR=28;ALG=PROD;AF=0.0007128;NSAMP=12;MSQ=238.43;AN=16834;AC=12;NS=8438;AC_Hom=0;AC_Het=12;AC_Hemi=0;MAF=0.000711069;HWE=1;NFAM=11	SVTYPE=BND;POS=51344318;STRANDS=+-:133;CIPOS=-10,5;CIEND=-6,7;CIPOS95=0,0;CIEND95=0,0;MATEID=108812_1;EVENT=108812;SECONDARY;SU=133;PE=105;SR=28;ALG=PROD;AF=0.0007128;NSAMP=12;MSQ=238.43;AN=16834;AC=12;NS=8438;AC_Hom=0;AC_Het=12;AC_Hemi=0;MAF=0.000711069;HWE=1;NFAM=11
12	51371869	51372115	12	51472420	51472687	108813	6808.25	+	-	BND	LOW	108813_1	N	N[12:51472673[	108813_2	N	]12:51371899]N	SVTYPE=BND;POS=51371899;STRANDS=+-:34;IMPRECISE;CIPOS=-30,216;CIEND=-252,15;CIPOS95=-30,50;CIEND95=-89,15;MATEID=108813_2;EVENT=108813;SU=34;PE=34;SR=0;ALG=PROD;AF=0.01218;NSAMP=205;MSQ=32.57;AN=16834;AC=205;NS=8438;AC_Hom=0;AC_Het=205;AC_Hemi=0;MAF=0.0121474;HWE=0.637764;NFAM=189	SVTYPE=BND;POS=51472673;STRANDS=+-:34;IMPRECISE;CIPOS=-252,15;CIEND=-30,216;CIPOS95=-89,15;CIEND95=-30,50;MATEID=108813_1;EVENT=108813;SECONDARY;SU=34;PE=34;SR=0;ALG=PROD;AF=0.01218;NSAMP=205;MSQ=32.57;AN=16834;AC=205;NS=8438;AC_Hom=0;AC_Het=205;AC_Hemi=0;MAF=0.0121474;HWE=0.637764;NFAM=189
12	51376785	51376840	12	51380305	51380350	108814	1459.81	+	-	DEL	PASS	108814	N	<DEL>	.	.	.	SVTYPE=DEL;POS=51376811;SVLEN=-3518;END=51380329;STRANDS=+-:61;CIPOS=-26,29;CIEND=-24,21;CIPOS95=0,0;CIEND95=0,0;SU=61;PE=35;SR=26;ALG=PROD;AF=0.0001782;NSAMP=3;MSQ=486.6;AN=16834;AC=3;NS=8438;AC_Hom=0;AC_Het=3;AC_Hemi=0;MAF=0.000177767;HWE=1;NFAM=3	.
12	51403802	51404144	12	51405106	51405162	297042	6.83	+	+	INV	LOW	297042	N	<INV>	.	.	.	SVTYPE=INV;POS=51404053;SVLEN=1099;END=51405152;STRANDS=++:1,--:3;IMPRECISE;CIPOS=-251,91;CIEND=-46,10;CIPOS95=-98,81;CIEND95=-36,1;SU=4;PE=4;SR=0;ALG=PROD;AF=5.94e-05;NSAMP=1;MSQ=6.83;AN=16834;AC=1;NS=8438;AC_Hom=0;AC_Het=1;AC_Hemi=0;MAF=5.92557e-05;HWE=1;NFAM=1	.
12	51420216	51420224	12	51426017	51426034	297043	395.64	+	+	BND	PASS	297043_1	N	N]12:51426024]	297043_2	N	N]12:51420220]	SVTYPE=BND;POS=51420220;STRANDS=++:20;CIPOS=-4,4;CIEND=-7,10;CIPOS95=0,0;CIEND95=0,0;MATEID=297043_2;EVENT=297043;SU=20;PE=13;SR=7;ALG=PROD;AF=5.94e-05;NSAMP=1;MSQ=395.64;AN=16834;AC=1;NS=8438;AC_Hom=0;AC_Het=1;AC_Hemi=0;MAF=5.92557e-05;HWE=1;NFAM=1	SVTYPE=BND;POS=51426024;STRANDS=++:20;CIPOS=-7,10;CIEND=-4,4;CIPOS95=0,0;CIEND95=0,0;MATEID=297043_1;EVENT=297043;SECONDARY;SU=20;PE=13;SR=7;ALG=PROD;AF=5.94e-05;NSAMP=1;MSQ=395.64;AN=16834;AC=1;NS=8438;AC_Hom=0;AC_Het=1;AC_Hemi=0;MAF=5.92557e-05;HWE=1;NFAM=1
12	51425229	51425548	12	51427936	51428137	108815	1104.86	+	-	DEL	PASS	108815	N	<DEL>	.	.	.	SVTYPE=DEL;POS=51425279;SVLEN=-2844;END=51428123;STRANDS=+-:63;IMPRECISE;CIPOS=-50,269;CIEND=-187,14;CIPOS95=-8,8;CIEND95=-13,13;SU=63;PE=63;SR=0;ALG=PROD;AF=0.0004752;NSAMP=8;MSQ=138.11;AN=16834;AC=8;NS=8438;AC_Hom=0;AC_Het=8;AC_Hemi=0;MAF=0.000474046;HWE=1;NFAM=8	.
12	51434005	51434374	12	51439594	51439803	108816	95.74	+	-	DEL	PASS	108816	N	<DEL>	.	.	.	SVTYPE=DEL;POS=51434015;SVLEN=-5778;END=51439793;STRANDS=+-:7;IMPRECISE;CIPOS=-10,359;CIEND=-199,10;CIPOS95=-2,97;CIEND95=-90,2;SU=7;PE=7;SR=0;ALG=PROD;AF=5.94e-05;NSAMP=1;MSQ=95.74;AN=16834;AC=1;NS=8438;AC_Hom=0;AC_Het=1;AC_Hemi=0;MAF=5.92557e-05;HWE=1;NFAM=1	.
12	51435521	51435773	12	51436614	51436736	108817	224.55	+	-	DEL	PASS	108817	N	<DEL>	.	.	.	SVTYPE=DEL;POS=51435531;SVLEN=-1195;END=51436726;STRANDS=+-:13;IMPRECISE;CIPOS=-10,242;CIEND=-112,10;CIPOS95=-1,64;CIEND95=-44,3;SU=13;PE=13;SR=0;ALG=PROD;AF=5.94e-05;NSAMP=1;MSQ=224.55;AN=16834;AC=1;NS=8438;AC_Hom=0;AC_Het=1;AC_Hemi=0;MAF=5.92557e-05;HWE=1;NFAM=1	.
12	51437925	51438047	12	51438555	51438801	259996	807.49	-	+	BND	LOW	259996_1	N	]12:51438565]N	259996_2	N	N[12:51438038[	SVTYPE=BND;POS=51438038;STRANDS=-+:11;IMPRECISE;CIPOS=-112,10;CIEND=-10,236;CIPOS95=-48,2;CIEND95=-1,54;MATEID=259996_2;EVENT=259996;SU=11;PE=11;SR=0;ALG=PROD;AF=0.003564;NSAMP=60;MSQ=8.93;AN=16834;AC=60;NS=8438;AC_Hom=0;AC_Het=60;AC_Hemi=0;MAF=0.00355534;HWE=1;NFAM=60	SVTYPE=BND;POS=51438565;STRANDS=-+:11;IMPRECISE;CIPOS=-10,236;CIEND=-112,10;CIPOS95=-1,54;CIEND95=-48,2;MATEID=259996_1;EVENT=259996;SECONDARY;SU=11;PE=11;SR=0;ALG=PROD;AF=0.003564;NSAMP=60;MSQ=8.93;AN=16834;AC=60;NS=8438;AC_Hom=0;AC_Het=60;AC_Hemi=0;MAF=0.00355534;HWE=1;NFAM=60
12	51438087	51438285	12	51438390	51438544	108818	22815.1	+	-	BND	LOW	108818_1	N	N[12:51438494[	108818_2	N	]12:51438118]N	SVTYPE=BND;POS=51438118;STRANDS=+-:942;IMPRECISE;CIPOS=-31,167;CIEND=-103,51;CIPOS95=-1,1;CIEND95=-8,8;MATEID=108818_2;EVENT=108818;SU=942;PE=915;SR=27;ALG=PROD;AF=0.009148;NSAMP=151;MSQ=145.19;AN=16834;AC=154;NS=8438;AC_Hom=8;AC_Het=148;AC_Hemi=0;MAF=0.0092439;HWE=0.00561857;NFAM=120	SVTYPE=BND;POS=51438494;STRANDS=+-:942;IMPRECISE;CIPOS=-103,51;CIEND=-31,167;CIPOS95=-8,8;CIEND95=-1,1;MATEID=108818_1;EVENT=108818;SECONDARY;SU=942;PE=915;SR=27;ALG=PROD;AF=0.009148;NSAMP=151;MSQ=145.19;AN=16834;AC=154;NS=8438;AC_Hom=8;AC_Het=148;AC_Hemi=0;MAF=0.0092439;HWE=0.00561857;NFAM=120
12	51445462	51445475	12	51446493	51446493	108819	467.59	+	-	DEL	PASS	108819	N	<DEL>	.	.	.	SVTYPE=DEL;POS=51445467;SVLEN=-1026;END=51446493;STRANDS=+-:17;IMPRECISE;CIPOS=-5,8;CIEND=0,0;CIPOS95=0,0;CIEND95=0,1;SU=17;PE=13;SR=4;ALG=PROD;AF=5.94e-05;NSAMP=1;MSQ=467.59;AN=16834;AC=1;NS=8438;AC_Hom=0;AC_Het=1;AC_Hemi=0;MAF=5.92557e-05;HWE=1;NFAM=1	.
12	51463142	51463189	12	51463510	51463549	108820	91633.5	+	-	DEL	PASS	108820	N	<DEL>	.	.	.	SVTYPE=DEL;POS=51463175;SVLEN=-364;END=51463539;STRANDS=+-:1751;IMPRECISE;CIPOS=-33,14;CIEND=-29,10;CIPOS95=-1,1;CIEND95=0,0;SU=1751;PE=1708;SR=43;ALG=PROD;AF=0.04016;NSAMP=638;MSQ=143.59;AN=16834;AC=676;NS=8438;AC_Hom=76;AC_Het=600;AC_Hemi=0;MAF=0.0400569;HWE=5.58947e-09;NFAM=631	.
12	51473184	51473415	12	51473775	51474096	259997	19412.9	-	+	DUP	PASS	259997	N	<DUP>	.	.	.	SVTYPE=DUP;POS=51473404;SVLEN=387;END=51473791;STRANDS=-+:74;IMPRECISE;CIPOS=-220,11;CIEND=-16,305;CIPOS95=-11,11;CIEND95=-16,19;SU=74;PE=74;SR=0;ALG=PROD;AF=0.03796;NSAMP=626;MSQ=30.08;AN=16834;AC=639;NS=8438;AC_Hom=26;AC_Het=615;AC_Hemi=0;MAF=0.0379829;HWE=0.76501;NFAM=617	.
12	51473889	51473906	15	23628769	23628786	17404	5747.73	+	+	BND	LOW	17404_1	N	N]15:23628778]	17404_2	N	N]12:51473898]	SVTYPE=BND;POS=51473898;STRANDS=++:4;CIPOS=-9,8;CIEND=-9,8;CIPOS95=0,0;CIEND95=0,0;MATEID=17404_2;EVENT=17404;SU=4;PE=0;SR=4;ALG=PROD;AF=0.0101;NSAMP=170;MSQ=33.36;AN=16834;AC=170;NS=8438;AC_Hom=0;AC_Het=170;AC_Hemi=0;MAF=0.0100735;HWE=1;NFAM=169	SVTYPE=BND;POS=23628778;STRANDS=++:4;CIPOS=-9,8;CIEND=-9,8;CIPOS95=0,0;CIEND95=0,0;MATEID=17404_1;EVENT=17404;SECONDARY;SU=4;PE=0;SR=4;ALG=PROD;AF=0.0101;NSAMP=170;MSQ=33.36;AN=16834;AC=170;NS=8438;AC_Hom=0;AC_Het=170;AC_Hemi=0;MAF=0.0100735;HWE=1;NFAM=169
12	51473950	51473965	15	53409476	53409493	17497	1657.32	+	+	BND	LOW	17497_1	N	N]15:53409485]	17497_2	N	N]12:51473957]	SVTYPE=BND;POS=51473957;STRANDS=++:43;CIPOS=-7,8;CIEND=-9,8;CIPOS95=0,0;CIEND95=0,0;MATEID=17497_2;EVENT=17497;SU=43;PE=0;SR=43;ALG=PROD;AF=0.002792;NSAMP=47;MSQ=34.49;AN=16834;AC=47;NS=8438;AC_Hom=0;AC_Het=47;AC_Hemi=0;MAF=0.00278502;HWE=1;NFAM=45	SVTYPE=BND;POS=53409485;STRANDS=++:43;CIPOS=-9,8;CIEND=-7,8;CIPOS95=0,0;CIEND95=0,0;MATEID=17497_1;EVENT=17497;SECONDARY;SU=43;PE=0;SR=43;ALG=PROD;AF=0.002792;NSAMP=47;MSQ=34.49;AN=16834;AC=47;NS=8438;AC_Hom=0;AC_Het=47;AC_Hemi=0;MAF=0.00278502;HWE=1;NFAM=45
12	51477820	51477840	19	20876653	20876673	18349	9.3	-	-	BND	LOW	18349_1	N	[19:20876664[N	18349_2	N	[12:51477831[N	SVTYPE=BND;POS=51477831;STRANDS=--:6;IMPRECISE;CIPOS=-10,10;CIEND=-10,10;CIPOS95=-1,0;CIEND95=-1,0;MATEID=18349_2;EVENT=18349;SU=6;PE=4;SR=2;ALG=PROD;AF=5.94e-05;NSAMP=1;MSQ=9.3;AN=16834;AC=1;NS=8438;AC_Hom=0;AC_Het=1;AC_Hemi=0;MAF=5.92557e-05;HWE=1;NFAM=1	SVTYPE=BND;POS=20876664;STRANDS=--:6;IMPRECISE;CIPOS=-10,10;CIEND=-10,10;CIPOS95=-1,0;CIEND95=-1,0;MATEID=18349_1;EVENT=18349;SECONDARY;SU=6;PE=4;SR=2;ALG=PROD;AF=5.94e-05;NSAMP=1;MSQ=9.3;AN=16834;AC=1;NS=8438;AC_Hom=0;AC_Het=1;AC_Hemi=0;MAF=5.92557e-05;HWE=1;NFAM=1
12	51477877	51478313	12	51478105	51478361	108821	170.95	+	-	BND	LOW	108821_1	N	N[12:51478352[	108821_2	N	]12:51477887]N	SVTYPE=BND;POS=51477887;STRANDS=+-:4;IMPRECISE;CIPOS=-10,426;CIEND=-246,10;CIPOS95=-1,142;CIEND95=-119,2;MATEID=108821_2;EVENT=108821;SU=4;PE=4;SR=0;ALG=PROD;AF=0.000594;NSAMP=10;MSQ=15.8;AN=16834;AC=10;NS=8438;AC_Hom=0;AC_Het=10;AC_Hemi=0;MAF=0.000592557;HWE=1;NFAM=10	SVTYPE=BND;POS=51478352;STRANDS=+-:4;IMPRECISE;CIPOS=-246,10;CIEND=-10,426;CIPOS95=-119,2;CIEND95=-1,142;MATEID=108821_1;EVENT=108821;SECONDARY;SU=4;PE=4;SR=0;ALG=PROD;AF=0.000594;NSAMP=10;MSQ=15.8;AN=16834;AC=10;NS=8438;AC_Hom=0;AC_Het=10;AC_Hemi=0;MAF=0.000592557;HWE=1;NFAM=10
12	51478412	51478686	12	51482111	51482256	108822	8706.09	+	-	DEL	PASS	108822	N	<DEL>	.	.	.	SVTYPE=DEL;POS=51478443;SVLEN=-3787;END=51482230;STRANDS=+-:518;IMPRECISE;CIPOS=-31,243;CIEND=-119,26;CIPOS95=-11,11;CIEND95=-14,14;SU=518;PE=518;SR=0;ALG=PROD;AF=0.003564;NSAMP=60;MSQ=145.1;AN=16834;AC=60;NS=8438;AC_Hom=0;AC_Het=60;AC_Hemi=0;MAF=0.00355534;HWE=1;NFAM=56	.
12	51487632	51487649	12	51487759	51487776	108823	2065.59	+	-	BND	LOW	108823_1	N	N[12:51487769[	108823_2	N	]12:51487641]N	SVTYPE=BND;POS=51487641;STRANDS=+-:4;CIPOS=-9,8;CIEND=-9,8;CIPOS95=0,0;CIEND95=0,0;MATEID=108823_2;EVENT=108823;SU=4;PE=0;SR=4;ALG=PROD;AF=0.006506;NSAMP=82;MSQ=23.2;AN=16446;AC=107;NS=8243;AC_Hom=50;AC_Het=57;AC_Hemi=0;MAF=0.00649036;HWE=2.05991e-43;NFAM=81	SVTYPE=BND;POS=51487769;STRANDS=+-:4;CIPOS=-9,8;CIEND=-9,8;CIPOS95=0,0;CIEND95=0,0;MATEID=108823_1;EVENT=108823;SECONDARY;SU=4;PE=0;SR=4;ALG=PROD;AF=0.006506;NSAMP=82;MSQ=23.2;AN=16446;AC=107;NS=8243;AC_Hom=50;AC_Het=57;AC_Hemi=0;MAF=0.00649036;HWE=2.05991e-43;NFAM=81
12	51513371	51513382	12	51513540	51513551	108826	212.78	+	-	BND	LOW	108826_1	N	N[12:51513547[	108826_2	N	]12:51513377]N	SVTYPE=BND;POS=51513377;STRANDS=+-:6;CIPOS=-6,5;CIEND=-6,5;CIPOS95=0,0;CIEND95=0,0;MATEID=108826_2;EVENT=108826;SU=6;PE=0;SR=6;ALG=PROD;AF=5.94e-05;NSAMP=1;MSQ=209.78;AN=16834;AC=1;NS=8438;AC_Hom=0;AC_Het=1;AC_Hemi=0;MAF=5.92557e-05;HWE=1;NFAM=1	SVTYPE=BND;POS=51513547;STRANDS=+-:6;CIPOS=-6,5;CIEND=-6,5;CIPOS95=0,0;CIEND95=0,0;MATEID=108826_1;EVENT=108826;SECONDARY;SU=6;PE=0;SR=6;ALG=PROD;AF=5.94e-05;NSAMP=1;MSQ=209.78;AN=16834;AC=1;NS=8438;AC_Hom=0;AC_Het=1;AC_Hemi=0;MAF=5.92557e-05;HWE=1;NFAM=1
12	51519805	51519981	12	51522895	51523044	108827	947.01	+	-	DEL	PASS	108827	N	<DEL>	.	.	.	SVTYPE=DEL;POS=51519835;SVLEN=-3179;END=51523014;STRANDS=+-:44;IMPRECISE;CIPOS=-30,146;CIEND=-119,30;CIPOS95=-11,11;CIEND95=-21,21;SU=44;PE=44;SR=0;ALG=PROD;AF=0.0001782;NSAMP=3;MSQ=315.67;AN=16834;AC=3;NS=8438;AC_Hom=0;AC_Het=3;AC_Hemi=0;MAF=0.000177767;HWE=1;NFAM=3	.
12	51526082	51526086	12	51526151	51526155	108828	16198.3	+	-	BND	LOW	108828_1	N	N[12:51526154[	108828_2	N	]12:51526084]N	SVTYPE=BND;POS=51526084;STRANDS=+-:305;CIPOS=-2,2;CIEND=-2,2;CIPOS95=0,0;CIEND95=0,0;MATEID=108828_2;EVENT=108828;SU=305;PE=1;SR=304;ALG=PROD;AF=0.007128;NSAMP=116;MSQ=139.5;AN=16834;AC=120;NS=8438;AC_Hom=8;AC_Het=112;AC_Hemi=0;MAF=0.00711069;HWE=0.000810984;NFAM=114	SVTYPE=BND;POS=51526154;STRANDS=+-:305;CIPOS=-2,2;CIEND=-2,2;CIPOS95=0,0;CIEND95=0,0;MATEID=108828_1;EVENT=108828;SECONDARY;SU=305;PE=1;SR=304;ALG=PROD;AF=0.007128;NSAMP=116;MSQ=139.5;AN=16834;AC=120;NS=8438;AC_Hom=8;AC_Het=112;AC_Hemi=0;MAF=0.00711069;HWE=0.000810984;NFAM=114
12	51540906	51541020	12	51542448	51542659	259998	1871.09	-	+	BND	LOW	259998_1	N	]12:51542462]N	259998_2	N	N[12:51541000[	SVTYPE=BND;POS=51541000;STRANDS=-+:165;IMPRECISE;CIPOS=-93,21;CIEND=-14,197;CIPOS95=-8,8;CIEND95=-5,5;MATEID=259998_2;EVENT=259998;SU=165;PE=165;SR=0;ALG=PROD;AF=0.001663;NSAMP=20;MSQ=93.37;AN=16834;AC=28;NS=8438;AC_Hom=16;AC_Het=12;AC_Hemi=0;MAF=0.00165916;HWE=9.37611e-21;NFAM=19	SVTYPE=BND;POS=51542462;STRANDS=-+:165;IMPRECISE;CIPOS=-14,197;CIEND=-93,21;CIPOS95=-5,5;CIEND95=-8,8;MATEID=259998_1;EVENT=259998;SECONDARY;SU=165;PE=165;SR=0;ALG=PROD;AF=0.001663;NSAMP=20;MSQ=93.37;AN=16834;AC=28;NS=8438;AC_Hom=16;AC_Het=12;AC_Hemi=0;MAF=0.00165916;HWE=9.37611e-21;NFAM=19
12	51541089	51541354	12	51542209	51542378	108829	398.51	+	-	DEL	PASS	108829	N	<DEL>	.	.	.	SVTYPE=DEL;POS=51541099;SVLEN=-1269;END=51542368;STRANDS=+-:17;IMPRECISE;CIPOS=-10,255;CIEND=-159,10;CIPOS95=-2,33;CIEND95=-38,3;SU=17;PE=17;SR=0;ALG=PROD;AF=5.94e-05;NSAMP=1;MSQ=398.51;AN=16834;AC=1;NS=8438;AC_Hom=0;AC_Het=1;AC_Hemi=0;MAF=5.92557e-05;HWE=1;NFAM=1	.
12	51568595	51568765	12	51572844	51573110	259999	596.82	-	+	DUP	PASS	259999	N	<DUP>	.	.	.	SVTYPE=DUP;POS=51568729;SVLEN=4138;END=51572867;STRANDS=-+:55;IMPRECISE;CIPOS=-134,36;CIEND=-23,243;CIPOS95=-21,21;CIEND95=-18,18;SU=55;PE=55;SR=0;ALG=PROD;AF=0.0005346;NSAMP=9;MSQ=66.25;AN=16834;AC=9;NS=8438;AC_Hom=0;AC_Het=9;AC_Hemi=0;MAF=0.000533302;HWE=1;NFAM=9	.
12	51570779	51570794	12	51574628	51574642	108830	260.62	+	-	DEL	PASS	108830	N	<DEL>	.	.	.	SVTYPE=DEL;POS=51570784;SVLEN=-3854;END=51574638;STRANDS=+-:11;IMPRECISE;CIPOS=-5,10;CIEND=-10,4;CIPOS95=-1,1;CIEND95=-1,0;SU=11;PE=9;SR=2;ALG=PROD;AF=5.94e-05;NSAMP=1;MSQ=260.62;AN=16834;AC=1;NS=8438;AC_Hom=0;AC_Het=1;AC_Hemi=0;MAF=5.92557e-05;HWE=1;NFAM=1	.
12	51572207	51572215	12	51572360	51572368	260000	78199.5	-	+	DUP	PASS	260000	N	<DUP>	.	.	.	SVTYPE=DUP;POS=51572211;SVLEN=153;END=51572364;STRANDS=-+:172;CIPOS=-4,4;CIEND=-4,4;CIPOS95=0,0;CIEND95=0,0;SU=172;PE=0;SR=172;ALG=PROD;AF=0.1169;NSAMP=1899;MSQ=40.95;AN=16834;AC=1968;NS=8438;AC_Hom=138;AC_Het=1833;AC_Hemi=0;MAF=0.116793;HWE=3.57504e-07;NFAM=1604	.
12	51575170	51575179	12	51575230	51575239	108831	206.8	+	-	BND	LOW	108831_1	N	N[12:51575236[	108831_2	N	]12:51575175]N	SVTYPE=BND;POS=51575175;STRANDS=+-:7;CIPOS=-5,4;CIEND=-5,4;CIPOS95=0,0;CIEND95=0,0;MATEID=108831_2;EVENT=108831;SU=7;PE=0;SR=7;ALG=PROD;AF=5.94e-05;NSAMP=1;MSQ=206.77;AN=16834;AC=1;NS=8438;AC_Hom=0;AC_Het=1;AC_Hemi=0;MAF=5.92557e-05;HWE=1;NFAM=1	SVTYPE=BND;POS=51575236;STRANDS=+-:7;CIPOS=-5,4;CIEND=-5,4;CIPOS95=0,0;CIEND95=0,0;MATEID=108831_1;EVENT=108831;SECONDARY;SU=7;PE=0;SR=7;ALG=PROD;AF=5.94e-05;NSAMP=1;MSQ=206.77;AN=16834;AC=1;NS=8438;AC_Hom=0;AC_Het=1;AC_Hemi=0;MAF=5.92557e-05;HWE=1;NFAM=1
12	51602614	51602662	12	51603665	51603718	108832	710.37	+	-	DEL	PASS	108832	N	<DEL>	.	.	.	SVTYPE=DEL;POS=51602638;SVLEN=-1055;END=51603693;STRANDS=+-:30;CIPOS=-24,24;CIEND=-28,25;CIPOS95=0,0;CIEND95=0,0;SU=30;PE=18;SR=12;ALG=PROD;AF=0.0001188;NSAMP=2;MSQ=355.18;AN=16834;AC=2;NS=8438;AC_Hom=0;AC_Het=2;AC_Hemi=0;MAF=0.000118511;HWE=1;NFAM=2	.
12	51607057	51607368	12	51607672	51607907	297044	87.93	-	-	BND	LOW	297044_1	N	[12:51607898[N	297044_2	N	[12:51607359[N	SVTYPE=BND;POS=51607359;STRANDS=--:6;IMPRECISE;CIPOS=-301,10;CIEND=-225,10;CIPOS95=-149,1;CIEND95=-115,1;MATEID=297044_2;EVENT=297044;SU=6;PE=6;SR=0;ALG=PROD;AF=5.94e-05;NSAMP=1;MSQ=86.85;AN=16834;AC=1;NS=8438;AC_Hom=0;AC_Het=1;AC_Hemi=0;MAF=5.92557e-05;HWE=1;NFAM=1	SVTYPE=BND;POS=51607898;STRANDS=--:6;IMPRECISE;CIPOS=-225,10;CIEND=-301,10;CIPOS95=-115,1;CIEND95=-149,1;MATEID=297044_1;EVENT=297044;SECONDARY;SU=6;PE=6;SR=0;ALG=PROD;AF=5.94e-05;NSAMP=1;MSQ=86.85;AN=16834;AC=1;NS=8438;AC_Hom=0;AC_Het=1;AC_Hemi=0;MAF=5.92557e-05;HWE=1;NFAM=1
12	51607486	51607509	12	51607773	51608242	297045	63.97	+	+	BND	LOW	297045_1	N	N]12:51607783]	297045_2	N	N]12:51607487]	SVTYPE=BND;POS=51607487;STRANDS=++:4;IMPRECISE;CIPOS=-1,22;CIEND=-10,459;CIPOS95=-10,13;CIEND95=-2,132;MATEID=297045_2;EVENT=297045;SU=4;PE=4;SR=0;ALG=PROD;AF=0.0002376;NSAMP=4;MSQ=15.99;AN=16834;AC=4;NS=8438;AC_Hom=0;AC_Het=4;AC_Hemi=0;MAF=0.000237023;HWE=1;NFAM=4	SVTYPE=BND;POS=51607783;STRANDS=++:4;IMPRECISE;CIPOS=-10,459;CIEND=-1,22;CIPOS95=-2,132;CIEND95=-10,13;MATEID=297045_1;EVENT=297045;SECONDARY;SU=4;PE=4;SR=0;ALG=PROD;AF=0.0002376;NSAMP=4;MSQ=15.99;AN=16834;AC=4;NS=8438;AC_Hom=0;AC_Het=4;AC_Hemi=0;MAF=0.000237023;HWE=1;NFAM=4
12	51626547	51626567	12	51626618	51626638	108833	374.76	+	-	BND	PASS	108833_1	N	N[12:51626629[	108833_2	N	]12:51626557]N	SVTYPE=BND;POS=51626557;STRANDS=+-:10;CIPOS=-10,10;CIEND=-10,10;CIPOS95=0,0;CIEND95=0,0;MATEID=108833_2;EVENT=108833;SU=10;PE=0;SR=10;ALG=PROD;AF=5.94e-05;NSAMP=1;MSQ=374.72;AN=16834;AC=1;NS=8438;AC_Hom=0;AC_Het=1;AC_Hemi=0;MAF=5.92557e-05;HWE=1;NFAM=1	SVTYPE=BND;POS=51626629;STRANDS=+-:10;CIPOS=-10,10;CIEND=-10,10;CIPOS95=0,0;CIEND95=0,0;MATEID=108833_1;EVENT=108833;SECONDARY;SU=10;PE=0;SR=10;ALG=PROD;AF=5.94e-05;NSAMP=1;MSQ=374.72;AN=16834;AC=1;NS=8438;AC_Hom=0;AC_Het=1;AC_Hemi=0;MAF=5.92557e-05;HWE=1;NFAM=1
12	51650364	51650801	12	51653684	51654060	108834	311.66	+	-	DEL	PASS	108834	N	<DEL>	.	.	.	SVTYPE=DEL;POS=51650374;SVLEN=-3677;END=51654051;STRANDS=+-:8;IMPRECISE;CIPOS=-10,427;CIEND=-367,9;CIPOS95=-1,120;CIEND95=-118,0;SU=8;PE=8;SR=0;ALG=PROD;AF=5.94e-05;NSAMP=1;MSQ=311.66;AN=16834;AC=1;NS=8438;AC_Hom=0;AC_Het=1;AC_Hemi=0;MAF=5.92557e-05;HWE=1;NFAM=1	.
12	51655791	51655808	12	51656147	51656164	108835	14.98	+	-	BND	LOW	108835_1	N	N[12:51656157[	108835_2	N	]12:51655800]N	SVTYPE=BND;POS=51655800;STRANDS=+-:4;CIPOS=-9,8;CIEND=-9,8;CIPOS95=0,0;CIEND95=0,0;MATEID=108835_2;EVENT=108835;SU=4;PE=0;SR=4;ALG=PROD;AF=5.94e-05;NSAMP=1;MSQ=12.05;AN=16834;AC=1;NS=8438;AC_Hom=0;AC_Het=1;AC_Hemi=0;MAF=5.92557e-05;HWE=1;NFAM=1	SVTYPE=BND;POS=51656157;STRANDS=+-:4;CIPOS=-9,8;CIEND=-9,8;CIPOS95=0,0;CIEND95=0,0;MATEID=108835_1;EVENT=108835;SECONDARY;SU=4;PE=0;SR=4;ALG=PROD;AF=5.94e-05;NSAMP=1;MSQ=12.05;AN=16834;AC=1;NS=8438;AC_Hom=0;AC_Het=1;AC_Hemi=0;MAF=5.92557e-05;HWE=1;NFAM=1
12	51656011	51656029	12	51656740	51656760	108836	428.57	+	-	DEL	PASS	108836	N	<DEL>	.	.	.	SVTYPE=DEL;POS=51656019;SVLEN=-731;END=51656750;STRANDS=+-:18;CIPOS=-8,10;CIEND=-10,10;CIPOS95=0,0;CIEND95=0,0;SU=18;PE=9;SR=9;ALG=PROD;AF=5.94e-05;NSAMP=1;MSQ=428.57;AN=16834;AC=1;NS=8438;AC_Hom=0;AC_Het=1;AC_Hemi=0;MAF=5.92557e-05;HWE=1;NFAM=1	.
12	51666545	51666562	12	51666811	51666828	108837	15.35	+	-	BND	LOW	108837_1	N	N[12:51666821[	108837_2	N	]12:51666554]N	SVTYPE=BND;POS=51666554;STRANDS=+-:4;CIPOS=-9,8;CIEND=-9,8;CIPOS95=0,0;CIEND95=0,0;MATEID=108837_2;EVENT=108837;SU=4;PE=0;SR=4;ALG=PROD;AF=0.0001188;NSAMP=2;MSQ=7.02;AN=16834;AC=2;NS=8438;AC_Hom=0;AC_Het=2;AC_Hemi=0;MAF=0.000118511;HWE=1;NFAM=2	SVTYPE=BND;POS=51666821;STRANDS=+-:4;CIPOS=-9,8;CIEND=-9,8;CIPOS95=0,0;CIEND95=0,0;MATEID=108837_1;EVENT=108837;SECONDARY;SU=4;PE=0;SR=4;ALG=PROD;AF=0.0001188;NSAMP=2;MSQ=7.02;AN=16834;AC=2;NS=8438;AC_Hom=0;AC_Het=2;AC_Hemi=0;MAF=0.000118511;HWE=1;NFAM=2
12	51681394	51681414	12	51681663	51681683	108838	488.6	+	-	DEL	PASS	108838	N	<DEL>	.	.	.	SVTYPE=DEL;POS=51681404;SVLEN=-269;END=51681673;STRANDS=+-:6;CIPOS=-10,10;CIEND=-10,10;CIPOS95=0,0;CIEND95=0,0;SU=6;PE=2;SR=4;ALG=PROD;AF=5.94e-05;NSAMP=1;MSQ=482.55;AN=16834;AC=1;NS=8438;AC_Hom=0;AC_Het=1;AC_Hemi=0;MAF=5.92557e-05;HWE=1;NFAM=1	.
12	51688875	51689100	12	51724957	51725358	260001	60.47	-	+	DUP	PASS	260001	N	<DUP>	.	.	.	SVTYPE=DUP;POS=51689090;SVLEN=35877;END=51724967;STRANDS=-+:5;IMPRECISE;CIPOS=-215,10;CIEND=-10,391;CIPOS95=-96,2;CIEND95=-2,131;SU=5;PE=5;SR=0;ALG=PROD;AF=0.0001188;NSAMP=2;MSQ=28.79;AN=16834;AC=2;NS=8438;AC_Hom=0;AC_Het=2;AC_Hemi=0;MAF=0.000118511;HWE=1;NFAM=2	.
12	51689409	51689424	17	65627763	65627783	18058	385.53	+	-	BND	LOW	18058_1	N	N[17:65627774[	18058_2	N	]12:51689414]N	SVTYPE=BND;POS=51689414;STRANDS=+-:5;IMPRECISE;CIPOS=-5,10;CIEND=-10,10;CIPOS95=0,2;CIEND95=-1,1;MATEID=18058_2;EVENT=18058;SU=5;PE=3;SR=2;ALG=PROD;AF=0.0009507;NSAMP=16;MSQ=20.98;AN=16830;AC=16;NS=8436;AC_Hom=0;AC_Het=16;AC_Hemi=0;MAF=0.000948317;HWE=1;NFAM=16	SVTYPE=BND;POS=65627774;STRANDS=+-:5;IMPRECISE;CIPOS=-10,10;CIEND=-5,10;CIPOS95=-1,1;CIEND95=0,2;MATEID=18058_1;EVENT=18058;SECONDARY;SU=5;PE=3;SR=2;ALG=PROD;AF=0.0009507;NSAMP=16;MSQ=20.98;AN=16830;AC=16;NS=8436;AC_Hom=0;AC_Het=16;AC_Hemi=0;MAF=0.000948317;HWE=1;NFAM=16
12	51691316	51691638	12	51691888	51692098	108839	98.69	+	-	DEL	PASS	108839	N	<DEL>	.	.	.	SVTYPE=DEL;POS=51691326;SVLEN=-762;END=51692088;STRANDS=+-:8;IMPRECISE;CIPOS=-10,312;CIEND=-200,10;CIPOS95=-2,76;CIEND95=-99,2;SU=8;PE=8;SR=0;ALG=PROD;AF=5.94e-05;NSAMP=1;MSQ=98.69;AN=16834;AC=1;NS=8438;AC_Hom=0;AC_Het=1;AC_Hemi=0;MAF=5.92557e-05;HWE=1;NFAM=1	.
12	51699443	51699656	12	51705629	51705911	260002	424.68	-	+	DUP	PASS	260002	N	<DUP>	.	.	.	SVTYPE=DUP;POS=51699625;SVLEN=6051;END=51705676;STRANDS=-+:43;IMPRECISE;CIPOS=-182,31;CIEND=-47,235;CIPOS95=-17,17;CIEND95=-12,12;SU=43;PE=43;SR=0;ALG=PROD;AF=0.0003564;NSAMP=4;MSQ=104.19;AN=16834;AC=6;NS=8438;AC_Hom=4;AC_Het=2;AC_Hemi=0;MAF=0.000355534;HWE=1.58037e-07;NFAM=4	.
12	51704745	51705038	12	51705471	51705724	108840	239.71	+	-	DEL	PASS	108840	N	<DEL>	.	.	.	SVTYPE=DEL;POS=51704755;SVLEN=-959;END=51705714;STRANDS=+-:10;IMPRECISE;CIPOS=-10,283;CIEND=-243,10;CIPOS95=-2,74;CIEND95=-84,1;SU=10;PE=10;SR=0;ALG=PROD;AF=5.94e-05;NSAMP=1;MSQ=239.71;AN=16834;AC=1;NS=8438;AC_Hom=0;AC_Het=1;AC_Hemi=0;MAF=5.92557e-05;HWE=1;NFAM=1	.
12	51715482	51715491	12	51715576	51715585	108841	272.78	+	-	DEL	PASS	108841	N	<DEL>	.	.	.	SVTYPE=DEL;POS=51715487;SVLEN=-94;END=51715581;STRANDS=+-:7;CIPOS=-5,4;CIEND=-5,4;CIPOS95=0,0;CIEND95=0,0;SU=7;PE=0;SR=7;ALG=PROD;AF=5.94e-05;NSAMP=1;MSQ=272.78;AN=16834;AC=1;NS=8438;AC_Hom=0;AC_Het=1;AC_Hemi=0;MAF=5.92557e-05;HWE=1;NFAM=1	.
12	51720144	51720163	12	51721979	51721983	108842	368.58	+	-	DEL	PASS	108842	N	<DEL>	.	.	.	SVTYPE=DEL;POS=51720153;SVLEN=-1829;END=51721982;STRANDS=+-:18;CIPOS=-9,10;CIEND=-3,1;CIPOS95=0,0;CIEND95=0,0;SU=18;PE=5;SR=13;ALG=PROD;AF=5.94e-05;NSAMP=1;MSQ=368.58;AN=16834;AC=1;NS=8438;AC_Hom=0;AC_Het=1;AC_Hemi=0;MAF=5.92557e-05;HWE=1;NFAM=1	.
12	51723324	51723333	12	51723376	51723384	108843	2655.23	+	-	BND	LOW	108843_1	N	N[12:51723381[	108843_2	N	]12:51723329]N	SVTYPE=BND;POS=51723329;STRANDS=+-:83;CIPOS=-5,4;CIEND=-4,4;CIPOS95=0,0;CIEND95=0,0;MATEID=108843_2;EVENT=108843;SU=83;PE=1;SR=82;ALG=PROD;AF=0.001188;NSAMP=20;MSQ=132.75;AN=16834;AC=20;NS=8438;AC_Hom=0;AC_Het=20;AC_Hemi=0;MAF=0.00118511;HWE=1;NFAM=20	SVTYPE=BND;POS=51723381;STRANDS=+-:83;CIPOS=-4,4;CIEND=-5,4;CIPOS95=0,0;CIEND95=0,0;MATEID=108843_1;EVENT=108843;SECONDARY;SU=83;PE=1;SR=82;ALG=PROD;AF=0.001188;NSAMP=20;MSQ=132.75;AN=16834;AC=20;NS=8438;AC_Hom=0;AC_Het=20;AC_Hemi=0;MAF=0.00118511;HWE=1;NFAM=20
12	51747787	51747798	20	52099753	52099764	18644	1690.82	+	+	BND	LOW	18644_1	N	N]20:52099759]	18644_2	N	N]12:51747793]	SVTYPE=BND;POS=51747793;STRANDS=++:72;CIPOS=-6,5;CIEND=-6,5;CIPOS95=0,0;CIEND95=0,0;MATEID=18644_2;EVENT=18644;SU=72;PE=0;SR=72;ALG=PROD;AF=0.003505;NSAMP=59;MSQ=27.68;AN=16834;AC=59;NS=8438;AC_Hom=0;AC_Het=59;AC_Hemi=0;MAF=0.00349609;HWE=1;NFAM=59	SVTYPE=BND;POS=52099759;STRANDS=++:72;CIPOS=-6,5;CIEND=-6,5;CIPOS95=0,0;CIEND95=0,0;MATEID=18644_1;EVENT=18644;SECONDARY;SU=72;PE=0;SR=72;ALG=PROD;AF=0.003505;NSAMP=59;MSQ=27.68;AN=16834;AC=59;NS=8438;AC_Hom=0;AC_Het=59;AC_Hemi=0;MAF=0.00349609;HWE=1;NFAM=59
12	51764829	51764846	16	66208154	66208171	17813	441.4	-	-	BND	LOW	17813_1	N	[16:66208164[N	17813_2	N	[12:51764839[N	SVTYPE=BND;POS=51764839;STRANDS=--:24;CIPOS=-9,8;CIEND=-9,8;CIPOS95=0,0;CIEND95=0,0;MATEID=17813_2;EVENT=17813;SU=24;PE=0;SR=24;ALG=PROD;AF=0.001426;NSAMP=24;MSQ=16.86;AN=16834;AC=24;NS=8438;AC_Hom=0;AC_Het=24;AC_Hemi=0;MAF=0.00142214;HWE=1;NFAM=23	SVTYPE=BND;POS=66208164;STRANDS=--:24;CIPOS=-9,8;CIEND=-9,8;CIPOS95=0,0;CIEND95=0,0;MATEID=17813_1;EVENT=17813;SECONDARY;SU=24;PE=0;SR=24;ALG=PROD;AF=0.001426;NSAMP=24;MSQ=16.86;AN=16834;AC=24;NS=8438;AC_Hom=0;AC_Het=24;AC_Hemi=0;MAF=0.00142214;HWE=1;NFAM=23
12	51767856	51767867	12	51768145	51768156	108844	43.0	+	-	BND	LOW	108844_1	N	N[12:51768152[	108844_2	N	]12:51767862]N	SVTYPE=BND;POS=51767862;STRANDS=+-:6;CIPOS=-6,5;CIEND=-6,5;CIPOS95=0,0;CIEND95=0,0;MATEID=108844_2;EVENT=108844;SU=6;PE=0;SR=6;ALG=PROD;AF=5.94e-05;NSAMP=1;MSQ=38.76;AN=16834;AC=1;NS=8438;AC_Hom=0;AC_Het=1;AC_Hemi=0;MAF=5.92557e-05;HWE=1;NFAM=1	SVTYPE=BND;POS=51768152;STRANDS=+-:6;CIPOS=-6,5;CIEND=-6,5;CIPOS95=0,0;CIEND95=0,0;MATEID=108844_1;EVENT=108844;SECONDARY;SU=6;PE=0;SR=6;ALG=PROD;AF=5.94e-05;NSAMP=1;MSQ=38.76;AN=16834;AC=1;NS=8438;AC_Hom=0;AC_Het=1;AC_Hemi=0;MAF=5.92557e-05;HWE=1;NFAM=1
12	51769591	51769608	12	51769745	51769762	108845	15.02	+	-	BND	LOW	108845_1	N	N[12:51769755[	108845_2	N	]12:51769600]N	SVTYPE=BND;POS=51769600;STRANDS=+-:4;CIPOS=-9,8;CIEND=-9,8;CIPOS95=0,0;CIEND95=0,0;MATEID=108845_2;EVENT=108845;SU=4;PE=0;SR=4;ALG=PROD;AF=5.94e-05;NSAMP=1;MSQ=12.05;AN=16834;AC=1;NS=8438;AC_Hom=0;AC_Het=1;AC_Hemi=0;MAF=5.92557e-05;HWE=1;NFAM=1	SVTYPE=BND;POS=51769755;STRANDS=+-:4;CIPOS=-9,8;CIEND=-9,8;CIPOS95=0,0;CIEND95=0,0;MATEID=108845_1;EVENT=108845;SECONDARY;SU=4;PE=0;SR=4;ALG=PROD;AF=5.94e-05;NSAMP=1;MSQ=12.05;AN=16834;AC=1;NS=8438;AC_Hom=0;AC_Het=1;AC_Hemi=0;MAF=5.92557e-05;HWE=1;NFAM=1
12	51770875	51770895	12	51807489	51807502	260003	67.58	-	+	DUP	PASS	260003	N	<DUP>	.	.	.	SVTYPE=DUP;POS=51770885;SVLEN=36610;END=51807495;STRANDS=-+:11;CIPOS=-10,10;CIEND=-6,7;CIPOS95=0,0;CIEND95=0,0;SU=11;PE=7;SR=4;ALG=PROD;AF=5.94e-05;NSAMP=1;MSQ=67.23;AN=16834;AC=1;NS=8438;AC_Hom=0;AC_Het=1;AC_Hemi=0;MAF=5.92557e-05;HWE=1;NFAM=1	.
12	51777606	51777624	12	51777898	51777917	108846	236.51	+	-	DEL	PASS	108846	N	<DEL>	.	.	.	SVTYPE=DEL;POS=51777614;SVLEN=-294;END=51777908;STRANDS=+-:5;IMPRECISE;CIPOS=-8,10;CIEND=-10,9;CIPOS95=-1,1;CIEND95=-1,1;SU=5;PE=2;SR=3;ALG=PROD;AF=5.94e-05;NSAMP=1;MSQ=233.7;AN=16834;AC=1;NS=8438;AC_Hom=0;AC_Het=1;AC_Hemi=0;MAF=5.92557e-05;HWE=1;NFAM=1	.
12	51785122	51785127	12	51785193	51785198	108847	254.84	+	-	BND	PASS	108847_1	N	N[12:51785197[	108847_2	N	]12:51785125]N	SVTYPE=BND;POS=51785125;STRANDS=+-:11;CIPOS=-3,2;CIEND=-3,2;CIPOS95=0,0;CIEND95=0,0;MATEID=108847_2;EVENT=108847;SU=11;PE=0;SR=11;ALG=PROD;AF=5.94e-05;NSAMP=1;MSQ=254.8;AN=16834;AC=1;NS=8438;AC_Hom=0;AC_Het=1;AC_Hemi=0;MAF=5.92557e-05;HWE=1;NFAM=1	SVTYPE=BND;POS=51785197;STRANDS=+-:11;CIPOS=-3,2;CIEND=-3,2;CIPOS95=0,0;CIEND95=0,0;MATEID=108847_1;EVENT=108847;SECONDARY;SU=11;PE=0;SR=11;ALG=PROD;AF=5.94e-05;NSAMP=1;MSQ=254.8;AN=16834;AC=1;NS=8438;AC_Hom=0;AC_Het=1;AC_Hemi=0;MAF=5.92557e-05;HWE=1;NFAM=1
12	51794022	51794521	15	58574909	58575084	17512	3363.61	-	-	BND	LOW	17512_1	N	[15:58575055[N	17512_2	N	[12:51794509[N	SVTYPE=BND;POS=51794509;STRANDS=--:17;IMPRECISE;CIPOS=-486,13;CIEND=-145,30;CIPOS95=-117,13;CIEND95=-30,30;MATEID=17512_2;EVENT=17512;SU=17;PE=17;SR=0;ALG=PROD;AF=0.006832;NSAMP=115;MSQ=28.07;AN=16832;AC=115;NS=8437;AC_Hom=0;AC_Het=115;AC_Hemi=0;MAF=0.00681522;HWE=1;NFAM=110	SVTYPE=BND;POS=58575055;STRANDS=--:17;IMPRECISE;CIPOS=-145,30;CIEND=-486,13;CIPOS95=-30,30;CIEND95=-117,13;MATEID=17512_1;EVENT=17512;SECONDARY;SU=17;PE=17;SR=0;ALG=PROD;AF=0.006832;NSAMP=115;MSQ=28.07;AN=16832;AC=115;NS=8437;AC_Hom=0;AC_Het=115;AC_Hemi=0;MAF=0.00681522;HWE=1;NFAM=110
12	51794497	51794559	12	51794550	51794642	108848	2448.28	+	-	BND	LOW	108848_1	N	N[12:51794577[	108848_2	N	]12:51794523]N	SVTYPE=BND;POS=51794523;STRANDS=+-:10;IMPRECISE;CIPOS=-26,36;CIEND=-26,66;CIPOS95=-8,8;CIEND95=-26,37;MATEID=108848_2;EVENT=108848;SU=10;PE=0;SR=10;ALG=SUM;AF=0.001231;NSAMP=17;MSQ=40.56;AN=16244;AC=20;NS=8142;AC_Hom=6;AC_Het=14;AC_Hemi=0;MAF=0.0012282;HWE=1.34156e-07;NFAM=17	SVTYPE=BND;POS=51794577;STRANDS=+-:10;IMPRECISE;CIPOS=-26,66;CIEND=-26,36;CIPOS95=-26,37;CIEND95=-8,8;MATEID=108848_1;EVENT=108848;SECONDARY;SU=10;PE=0;SR=10;ALG=SUM;AF=0.001231;NSAMP=17;MSQ=40.56;AN=16244;AC=20;NS=8142;AC_Hom=6;AC_Het=14;AC_Hemi=0;MAF=0.0012282;HWE=1.34156e-07;NFAM=17
12	51794602	51794622	20	45332557	45332577	18622	93.24	-	+	BND	LOW	18622_1	N	]20:45332567]N	18622_2	N	N[12:51794613[	SVTYPE=BND;POS=51794613;STRANDS=-+:5;CIPOS=-10,10;CIEND=-10,10;CIPOS95=0,0;CIEND95=0,0;MATEID=18622_2;EVENT=18622;SU=5;PE=0;SR=5;ALG=PROD;AF=0.0001782;NSAMP=3;MSQ=28.87;AN=16834;AC=3;NS=8438;AC_Hom=0;AC_Het=3;AC_Hemi=0;MAF=0.000177767;HWE=1;NFAM=3	SVTYPE=BND;POS=45332567;STRANDS=-+:5;CIPOS=-10,10;CIEND=-10,10;CIPOS95=0,0;CIEND95=0,0;MATEID=18622_1;EVENT=18622;SECONDARY;SU=5;PE=0;SR=5;ALG=PROD;AF=0.0001782;NSAMP=3;MSQ=28.87;AN=16834;AC=3;NS=8438;AC_Hom=0;AC_Het=3;AC_Hemi=0;MAF=0.000177767;HWE=1;NFAM=3
12	51794603	51794620	14	102794760	102794777	17379	131.23	-	+	BND	LOW	17379_1	N	]14:102794769]N	17379_2	N	N[12:51794613[	SVTYPE=BND;POS=51794613;STRANDS=-+:4;CIPOS=-9,8;CIEND=-9,8;CIPOS95=0,0;CIEND95=0,0;MATEID=17379_2;EVENT=17379;SU=4;PE=0;SR=4;ALG=PROD;AF=0.0004158;NSAMP=7;MSQ=17.31;AN=16834;AC=7;NS=8438;AC_Hom=0;AC_Het=7;AC_Hemi=0;MAF=0.00041479;HWE=1;NFAM=7	SVTYPE=BND;POS=102794769;STRANDS=-+:4;CIPOS=-9,8;CIEND=-9,8;CIPOS95=0,0;CIEND95=0,0;MATEID=17379_1;EVENT=17379;SECONDARY;SU=4;PE=0;SR=4;ALG=PROD;AF=0.0004158;NSAMP=7;MSQ=17.31;AN=16834;AC=7;NS=8438;AC_Hom=0;AC_Het=7;AC_Hemi=0;MAF=0.00041479;HWE=1;NFAM=7
12	51796890	51796890	12	51796940	51796940	108849	764681.0	+	-	BND	LOW	108849_1	N	N[12:51796941[	108849_2	N	]12:51796890]N	SVTYPE=BND;POS=51796890;STRANDS=+-:21352;CIPOS=0,0;CIEND=0,0;CIPOS95=0,0;CIEND95=0,0;MATEID=108849_2;EVENT=108849;SU=21352;PE=46;SR=21306;ALG=PROD;AF=0.2499;NSAMP=3454;MSQ=220.88;AN=16834;AC=4207;NS=8438;AC_Hom=1508;AC_Het=2709;AC_Hemi=0;MAF=0.249881;HWE=7.36245e-38;NFAM=2852	SVTYPE=BND;POS=51796941;STRANDS=+-:21352;CIPOS=0,0;CIEND=0,0;CIPOS95=0,0;CIEND95=0,0;MATEID=108849_1;EVENT=108849;SECONDARY;SU=21352;PE=46;SR=21306;ALG=PROD;AF=0.2499;NSAMP=3454;MSQ=220.88;AN=16834;AC=4207;NS=8438;AC_Hom=1508;AC_Het=2709;AC_Hemi=0;MAF=0.249881;HWE=7.36245e-38;NFAM=2852
12	51840829	51840849	12	127097216	127097236	260004	1605.01	-	+	BND	LOW	260004_1	N	]12:127097226]N	260004_2	N	N[12:51840840[	SVTYPE=BND;POS=51840840;STRANDS=-+:5;CIPOS=-10,10;CIEND=-10,10;CIPOS95=0,0;CIEND95=0,0;MATEID=260004_2;EVENT=260004;SU=5;PE=0;SR=5;ALG=PROD;AF=0.00701;NSAMP=118;MSQ=12.35;AN=16834;AC=118;NS=8438;AC_Hom=0;AC_Het=118;AC_Hemi=0;MAF=0.00699218;HWE=1;NFAM=114	SVTYPE=BND;POS=127097226;STRANDS=-+:5;CIPOS=-10,10;CIEND=-10,10;CIPOS95=0,0;CIEND95=0,0;MATEID=260004_1;EVENT=260004;SECONDARY;SU=5;PE=0;SR=5;ALG=PROD;AF=0.00701;NSAMP=118;MSQ=12.35;AN=16834;AC=118;NS=8438;AC_Hom=0;AC_Het=118;AC_Hemi=0;MAF=0.00699218;HWE=1;NFAM=114
12	51844211	51844228	12	51844265	51844282	108850	116.94	+	-	BND	LOW	108850_1	N	N[12:51844275[	108850_2	N	]12:51844220]N	SVTYPE=BND;POS=51844220;STRANDS=+-:4;CIPOS=-9,8;CIEND=-9,8;CIPOS95=0,0;CIEND95=0,0;MATEID=108850_2;EVENT=108850;SU=4;PE=0;SR=4;ALG=PROD;AF=5.94e-05;NSAMP=1;MSQ=116.85;AN=16834;AC=1;NS=8438;AC_Hom=0;AC_Het=1;AC_Hemi=0;MAF=5.92557e-05;HWE=1;NFAM=1	SVTYPE=BND;POS=51844275;STRANDS=+-:4;CIPOS=-9,8;CIEND=-9,8;CIPOS95=0,0;CIEND95=0,0;MATEID=108850_1;EVENT=108850;SECONDARY;SU=4;PE=0;SR=4;ALG=PROD;AF=5.94e-05;NSAMP=1;MSQ=116.85;AN=16834;AC=1;NS=8438;AC_Hom=0;AC_Het=1;AC_Hemi=0;MAF=5.92557e-05;HWE=1;NFAM=1
12	51849173	51849176	12	51850019	51850022	297047	539.35	+	+	BND	PASS	297047_1	N	N]12:51850021]	297047_2	N	N]12:51849175]	SVTYPE=BND;POS=51849175;STRANDS=++:29;CIPOS=-2,1;CIEND=-2,1;CIPOS95=0,0;CIEND95=0,0;MATEID=297047_2;EVENT=297047;SU=29;PE=15;SR=14;ALG=PROD;AF=5.94e-05;NSAMP=1;MSQ=539.35;AN=16834;AC=1;NS=8438;AC_Hom=0;AC_Het=1;AC_Hemi=0;MAF=5.92557e-05;HWE=1;NFAM=1	SVTYPE=BND;POS=51850021;STRANDS=++:29;CIPOS=-2,1;CIEND=-2,1;CIPOS95=0,0;CIEND95=0,0;MATEID=297047_1;EVENT=297047;SECONDARY;SU=29;PE=15;SR=14;ALG=PROD;AF=5.94e-05;NSAMP=1;MSQ=539.35;AN=16834;AC=1;NS=8438;AC_Hom=0;AC_Het=1;AC_Hemi=0;MAF=5.92557e-05;HWE=1;NFAM=1
12	51849174	51849194	12	51849717	51849723	297046	218.28	-	-	BND	LOW	297046_1	N	[12:51849718[N	297046_2	N	[12:51849185[N	SVTYPE=BND;POS=51849185;STRANDS=--:23;CIPOS=-10,10;CIEND=0,6;CIPOS95=0,0;CIEND95=0,0;MATEID=297046_2;EVENT=297046;SU=23;PE=10;SR=13;ALG=PROD;AF=5.94e-05;NSAMP=1;MSQ=218.28;AN=16834;AC=1;NS=8438;AC_Hom=0;AC_Het=1;AC_Hemi=0;MAF=5.92557e-05;HWE=1;NFAM=1	SVTYPE=BND;POS=51849718;STRANDS=--:23;CIPOS=0,6;CIEND=-10,10;CIPOS95=0,0;CIEND95=0,0;MATEID=297046_1;EVENT=297046;SECONDARY;SU=23;PE=10;SR=13;ALG=PROD;AF=5.94e-05;NSAMP=1;MSQ=218.28;AN=16834;AC=1;NS=8438;AC_Hom=0;AC_Het=1;AC_Hemi=0;MAF=5.92557e-05;HWE=1;NFAM=1
12	51892557	51892557	X	110115770	110115770	19216	1.67486e+06	-	-	BND	LOW	19216_1	N	[X:110115771[N	19216_2	N	[12:51892558[N	SVTYPE=BND;POS=51892558;STRANDS=--:60049;CIPOS=0,0;CIEND=0,0;CIPOS95=0,0;CIEND95=0,0;MATEID=19216_2;EVENT=19216;SU=60049;PE=0;SR=60049;ALG=PROD;AF=0.4871;NSAMP=8167;MSQ=204.51;AN=16834;AC=8200;NS=8438;AC_Hom=66;AC_Het=8154;AC_Hemi=0;MAF=0.487082;HWE=0;NFAM=7158	SVTYPE=BND;POS=110115771;STRANDS=--:60049;CIPOS=0,0;CIEND=0,0;CIPOS95=0,0;CIEND95=0,0;MATEID=19216_1;EVENT=19216;SECONDARY;SU=60049;PE=0;SR=60049;ALG=PROD;AF=0.4871;NSAMP=8167;MSQ=204.51;AN=16834;AC=8200;NS=8438;AC_Hom=66;AC_Het=8154;AC_Hemi=0;MAF=0.487082;HWE=0;NFAM=7158
12	51892578	51892697	14	72672506	72672683	17298	18149.9	+	-	BND	LOW	17298_1	N	N[14:72672674[	17298_2	N	]12:51892586]N	SVTYPE=BND;POS=51892586;STRANDS=+-:2729;IMPRECISE;CIPOS=-8,111;CIEND=-167,10;CIPOS95=-1,1;CIEND95=-7,7;MATEID=17298_2;EVENT=17298;SU=2729;PE=2729;SR=0;ALG=PROD;AF=0.03796;NSAMP=639;MSQ=27.47;AN=16834;AC=639;NS=8438;AC_Hom=0;AC_Het=641;AC_Hemi=0;MAF=0.0379829;HWE=7.20011e-06;NFAM=627	SVTYPE=BND;POS=72672674;STRANDS=+-:2729;IMPRECISE;CIPOS=-167,10;CIEND=-8,111;CIPOS95=-7,7;CIEND95=-1,1;MATEID=17298_1;EVENT=17298;SECONDARY;SU=2729;PE=2729;SR=0;ALG=PROD;AF=0.03796;NSAMP=639;MSQ=27.47;AN=16834;AC=639;NS=8438;AC_Hom=0;AC_Het=641;AC_Hemi=0;MAF=0.0379829;HWE=7.20011e-06;NFAM=627
12	51895369	51895732	12	51896426	51896702	108851	206.52	+	-	DEL	PASS	108851	N	<DEL>	.	.	.	SVTYPE=DEL;POS=51895379;SVLEN=-1313;END=51896692;STRANDS=+-:5;IMPRECISE;CIPOS=-10,353;CIEND=-266,10;CIPOS95=-2,103;CIEND95=-89,2;SU=5;PE=5;SR=0;ALG=PROD;AF=5.94e-05;NSAMP=1;MSQ=206.52;AN=16834;AC=1;NS=8438;AC_Hom=0;AC_Het=1;AC_Hemi=0;MAF=5.92557e-05;HWE=1;NFAM=1	.
12	51917297	51917316	12	51917955	51917965	108852	266.76	+	-	DEL	PASS	108852	N	<DEL>	.	.	.	SVTYPE=DEL;POS=51917306;SVLEN=-655;END=51917961;STRANDS=+-:12;CIPOS=-9,10;CIEND=-6,4;CIPOS95=0,0;CIEND95=0,0;SU=12;PE=6;SR=6;ALG=PROD;AF=5.94e-05;NSAMP=1;MSQ=266.76;AN=16834;AC=1;NS=8438;AC_Hom=0;AC_Het=1;AC_Hemi=0;MAF=5.92557e-05;HWE=1;NFAM=1	.
12	51929717	51929720	12	51930422	51930442	108853	620.51	+	-	DEL	PASS	108853	N	<DEL>	.	.	.	SVTYPE=DEL;POS=51929719;SVLEN=-713;END=51930432;STRANDS=+-:26;CIPOS=-2,1;CIEND=-10,10;CIPOS95=0,0;CIEND95=0,0;SU=26;PE=13;SR=13;ALG=PROD;AF=5.94e-05;NSAMP=1;MSQ=620.51;AN=16834;AC=1;NS=8438;AC_Hom=0;AC_Het=1;AC_Hemi=0;MAF=5.92557e-05;HWE=1;NFAM=1	.
12	51949210	51949214	12	51950900	51950904	108854	21048.1	+	-	BND	PASS	108854_1	N	N[12:51950904[	108854_2	N	]12:51949212]N	SVTYPE=BND;POS=51949212;STRANDS=+-:757;CIPOS=-2,2;CIEND=-3,1;CIPOS95=0,0;CIEND95=0,0;MATEID=108854_2;EVENT=108854;SU=757;PE=542;SR=215;ALG=PROD;AF=0.003267;NSAMP=55;MSQ=382.69;AN=16834;AC=55;NS=8438;AC_Hom=0;AC_Het=55;AC_Hemi=0;MAF=0.00325907;HWE=1;NFAM=55	SVTYPE=BND;POS=51950904;STRANDS=+-:757;CIPOS=-3,1;CIEND=-2,2;CIPOS95=0,0;CIEND95=0,0;MATEID=108854_1;EVENT=108854;SECONDARY;SU=757;PE=542;SR=215;ALG=PROD;AF=0.003267;NSAMP=55;MSQ=382.69;AN=16834;AC=55;NS=8438;AC_Hom=0;AC_Het=55;AC_Hemi=0;MAF=0.00325907;HWE=1;NFAM=55
12	51978896	51978953	12	51978957	51979014	108855	717.6	+	-	DEL	PASS	108855	N	<DEL>	.	.	.	SVTYPE=DEL;POS=51978925;SVLEN=-61;END=51978986;STRANDS=+-:8;CIPOS=-29,28;CIEND=-29,28;CIPOS95=0,0;CIEND95=0,0;SU=8;PE=0;SR=8;ALG=PROD;AF=0.0004158;NSAMP=7;MSQ=102.51;AN=16834;AC=7;NS=8438;AC_Hom=0;AC_Het=7;AC_Hemi=0;MAF=0.00041479;HWE=1;NFAM=7	.
12	51984601	51984618	12	51984895	51984912	108856	119.74	+	-	BND	LOW	108856_1	N	N[12:51984905[	108856_2	N	]12:51984610]N	SVTYPE=BND;POS=51984610;STRANDS=+-:4;CIPOS=-9,8;CIEND=-9,8;CIPOS95=0,0;CIEND95=0,0;MATEID=108856_2;EVENT=108856;SU=4;PE=0;SR=4;ALG=PROD;AF=0.0004163;NSAMP=7;MSQ=13.38;AN=16816;AC=7;NS=8429;AC_Hom=0;AC_Het=7;AC_Hemi=0;MAF=0.000415233;HWE=1;NFAM=7	SVTYPE=BND;POS=51984905;STRANDS=+-:4;CIPOS=-9,8;CIEND=-9,8;CIPOS95=0,0;CIEND95=0,0;MATEID=108856_1;EVENT=108856;SECONDARY;SU=4;PE=0;SR=4;ALG=PROD;AF=0.0004163;NSAMP=7;MSQ=13.38;AN=16816;AC=7;NS=8429;AC_Hom=0;AC_Het=7;AC_Hemi=0;MAF=0.000415233;HWE=1;NFAM=7
12	51998049	51998049	12	51998940	51998942	297048	99263.0	+	+	INV	PASS	297048	N	<INV>	.	.	.	SVTYPE=INV;POS=51998049;SVLEN=892;END=51998941;STRANDS=++:3091,--:3140;CIPOS=0,0;CIEND=-1,1;CIPOS95=0,0;CIEND95=0,0;SU=6231;PE=3694;SR=2537;ALG=PROD;AF=0.01117;NSAMP=187;MSQ=530.82;AN=16834;AC=188;NS=8438;AC_Hom=2;AC_Het=186;AC_Hemi=0;MAF=0.0111401;HWE=1;NFAM=183	.
12	52020983	52020998	12	52024104	52024119	108857	170.7	+	-	DEL	PASS	108857	N	<DEL>	.	.	.	SVTYPE=DEL;POS=52020990;SVLEN=-3123;END=52024113;STRANDS=+-:11;CIPOS=-7,8;CIEND=-9,6;CIPOS95=0,0;CIEND95=0,0;SU=11;PE=7;SR=4;ALG=PROD;AF=5.94e-05;NSAMP=1;MSQ=170.7;AN=16834;AC=1;NS=8438;AC_Hom=0;AC_Het=1;AC_Hemi=0;MAF=5.92557e-05;HWE=1;NFAM=1	.
12	52033417	52033677	12	52034026	52034533	260005	3810.22	-	+	BND	LOW	260005_1	N	]12:52034036]N	260005_2	N	N[12:52033668[	SVTYPE=BND;POS=52033668;STRANDS=-+:4;IMPRECISE;CIPOS=-250,10;CIEND=-10,497;CIPOS95=-118,2;CIEND95=-1,170;MATEID=260005_2;EVENT=260005;SU=4;PE=4;SR=0;ALG=PROD;AF=0.02317;NSAMP=388;MSQ=8.23;AN=16834;AC=390;NS=8438;AC_Hom=4;AC_Het=387;AC_Hemi=0;MAF=0.023169;HWE=0.331775;NFAM=361	SVTYPE=BND;POS=52034036;STRANDS=-+:4;IMPRECISE;CIPOS=-10,497;CIEND=-250,10;CIPOS95=-1,170;CIEND95=-118,2;MATEID=260005_1;EVENT=260005;SECONDARY;SU=4;PE=4;SR=0;ALG=PROD;AF=0.02317;NSAMP=388;MSQ=8.23;AN=16834;AC=390;NS=8438;AC_Hom=4;AC_Het=387;AC_Hemi=0;MAF=0.023169;HWE=0.331775;NFAM=361
12	52057082	52057089	12	52061352	52061358	108858	3491.27	+	-	DEL	PASS	108858	N	<DEL>	.	.	.	SVTYPE=DEL;POS=52057086;SVLEN=-4270;END=52061356;STRANDS=+-:165;CIPOS=-4,3;CIEND=-4,2;CIPOS95=0,0;CIEND95=0,0;SU=165;PE=89;SR=76;ALG=PROD;AF=0.0005346;NSAMP=9;MSQ=387.92;AN=16834;AC=9;NS=8438;AC_Hom=0;AC_Het=9;AC_Hemi=0;MAF=0.000533302;HWE=1;NFAM=9	.
12	52101522	52101576	12	52105868	52105908	108859	368.45	+	-	DEL	PASS	108859	N	<DEL>	.	.	.	SVTYPE=DEL;POS=52101547;SVLEN=-4341;END=52105888;STRANDS=+-:17;IMPRECISE;CIPOS=-25,29;CIEND=-20,20;CIPOS95=-1,1;CIEND95=0,0;SU=17;PE=14;SR=3;ALG=PROD;AF=0.0001188;NSAMP=2;MSQ=184.23;AN=16834;AC=2;NS=8438;AC_Hom=0;AC_Het=2;AC_Hemi=0;MAF=0.000118511;HWE=1;NFAM=1	.
12	52112073	52112458	12	52113262	52113450	108860	101.82	+	-	BND	LOW	108860_1	N	N[12:52113441[	108860_2	N	]12:52112083]N	SVTYPE=BND;POS=52112083;STRANDS=+-:6;IMPRECISE;CIPOS=-10,375;CIEND=-178,10;CIPOS95=0,123;CIEND95=-83,2;MATEID=108860_2;EVENT=108860;SU=6;PE=6;SR=0;ALG=PROD;AF=5.94e-05;NSAMP=1;MSQ=101.82;AN=16834;AC=1;NS=8438;AC_Hom=0;AC_Het=1;AC_Hemi=0;MAF=5.92557e-05;HWE=1;NFAM=1	SVTYPE=BND;POS=52113441;STRANDS=+-:6;IMPRECISE;CIPOS=-178,10;CIEND=-10,375;CIPOS95=-83,2;CIEND95=0,123;MATEID=108860_1;EVENT=108860;SECONDARY;SU=6;PE=6;SR=0;ALG=PROD;AF=5.94e-05;NSAMP=1;MSQ=101.82;AN=16834;AC=1;NS=8438;AC_Hom=0;AC_Het=1;AC_Hemi=0;MAF=5.92557e-05;HWE=1;NFAM=1
12	52123146	52123584	12	52129377	52129597	108862	494.45	+	-	DEL	PASS	108862	N	<DEL>	.	.	.	SVTYPE=DEL;POS=52123156;SVLEN=-6434;END=52129590;STRANDS=+-:15;IMPRECISE;CIPOS=-10,428;CIEND=-213,7;CIPOS95=0,94;CIEND95=-45,0;SU=15;PE=15;SR=0;ALG=PROD;AF=5.94e-05;NSAMP=1;MSQ=494.45;AN=16834;AC=1;NS=8438;AC_Hom=0;AC_Het=1;AC_Hemi=0;MAF=5.92557e-05;HWE=1;NFAM=1	.
12	52123148	52123165	12	52125558	52125575	108861	59.8	+	-	DEL	PASS	108861	N	<DEL>	.	.	.	SVTYPE=DEL;POS=52123157;SVLEN=-2410;END=52125567;STRANDS=+-:4;CIPOS=-9,8;CIEND=-9,8;CIPOS95=0,0;CIEND95=0,0;SU=4;PE=0;SR=4;ALG=PROD;AF=5.94e-05;NSAMP=1;MSQ=59.8;AN=16834;AC=1;NS=8438;AC_Hom=0;AC_Het=1;AC_Hemi=0;MAF=5.92557e-05;HWE=1;NFAM=1	.
12	52125600	52125620	12	52129580	52129600	108863	146.72	+	-	DEL	PASS	108863	N	<DEL>	.	.	.	SVTYPE=DEL;POS=52125610;SVLEN=-3980;END=52129590;STRANDS=+-:8;CIPOS=-10,10;CIEND=-10,10;CIPOS95=0,0;CIEND95=0,0;SU=8;PE=0;SR=8;ALG=PROD;AF=5.94e-05;NSAMP=1;MSQ=146.72;AN=16834;AC=1;NS=8438;AC_Hom=0;AC_Het=1;AC_Hemi=0;MAF=5.92557e-05;HWE=1;NFAM=1	.
12	52136138	52136158	12	52136272	52136292	108864	1192.92	+	-	DEL	PASS	108864	N	<DEL>	.	.	.	SVTYPE=DEL;POS=52136148;SVLEN=-134;END=52136282;STRANDS=+-:47;CIPOS=-10,10;CIEND=-10,10;CIPOS95=0,0;CIEND95=0,0;SU=47;PE=0;SR=47;ALG=PROD;AF=0.000297;NSAMP=5;MSQ=238.58;AN=16834;AC=5;NS=8438;AC_Hom=0;AC_Het=5;AC_Hemi=0;MAF=0.000296279;HWE=1;NFAM=5	.
12	52184947	52185197	17	20889924	20890432	17935	5618.78	-	+	BND	LOW	17935_1	N	]17:20889950]N	17935_2	N	N[12:52185168[	SVTYPE=BND;POS=52185168;STRANDS=-+:6;IMPRECISE;CIPOS=-220,30;CIEND=-26,482;CIPOS95=-87,30;CIEND95=-26,170;MATEID=17935_2;EVENT=17935;SU=6;PE=6;SR=0;ALG=PROD;AF=0.01152;NSAMP=194;MSQ=28.2;AN=16834;AC=194;NS=8438;AC_Hom=0;AC_Het=194;AC_Hemi=0;MAF=0.0114956;HWE=0.630398;NFAM=194	SVTYPE=BND;POS=20889950;STRANDS=-+:6;IMPRECISE;CIPOS=-26,482;CIEND=-220,30;CIPOS95=-26,170;CIEND95=-87,30;MATEID=17935_1;EVENT=17935;SECONDARY;SU=6;PE=6;SR=0;ALG=PROD;AF=0.01152;NSAMP=194;MSQ=28.2;AN=16834;AC=194;NS=8438;AC_Hom=0;AC_Het=194;AC_Hemi=0;MAF=0.0114956;HWE=0.630398;NFAM=194
12	52187584	52187644	12	52187856	52187916	108865	398.87	+	-	BND	LOW	108865_1	N	N[12:52187887[	108865_2	N	]12:52187614]N	SVTYPE=BND;POS=52187614;STRANDS=+-:43;CIPOS=-30,30;CIEND=-30,30;CIPOS95=0,0;CIEND95=0,0;MATEID=108865_2;EVENT=108865;SU=43;PE=0;SR=43;ALG=PROD;AF=0.00101;NSAMP=17;MSQ=22.64;AN=16834;AC=17;NS=8438;AC_Hom=0;AC_Het=17;AC_Hemi=0;MAF=0.00100735;HWE=1;NFAM=17	SVTYPE=BND;POS=52187887;STRANDS=+-:43;CIPOS=-30,30;CIEND=-30,30;CIPOS95=0,0;CIEND95=0,0;MATEID=108865_1;EVENT=108865;SECONDARY;SU=43;PE=0;SR=43;ALG=PROD;AF=0.00101;NSAMP=17;MSQ=22.64;AN=16834;AC=17;NS=8438;AC_Hom=0;AC_Het=17;AC_Hemi=0;MAF=0.00100735;HWE=1;NFAM=17
12	52207026	52207070	12	52207098	52207158	108866	815.26	+	-	BND	PASS	108866_1	N	N[12:52207129[	108866_2	N	]12:52207049]N	SVTYPE=BND;POS=52207049;STRANDS=+-:28;CIPOS=-23,21;CIEND=-30,30;CIPOS95=0,0;CIEND95=0,0;MATEID=108866_2;EVENT=108866;SU=28;PE=0;SR=28;ALG=PROD;AF=0.0001188;NSAMP=2;MSQ=407.63;AN=16834;AC=2;NS=8438;AC_Hom=0;AC_Het=2;AC_Hemi=0;MAF=0.000118511;HWE=1;NFAM=2	SVTYPE=BND;POS=52207129;STRANDS=+-:28;CIPOS=-30,30;CIEND=-23,21;CIPOS95=0,0;CIEND95=0,0;MATEID=108866_1;EVENT=108866;SECONDARY;SU=28;PE=0;SR=28;ALG=PROD;AF=0.0001188;NSAMP=2;MSQ=407.63;AN=16834;AC=2;NS=8438;AC_Hom=0;AC_Het=2;AC_Hemi=0;MAF=0.000118511;HWE=1;NFAM=2
12	52224655	52224675	16	87503818	87503838	17861	6.78	-	-	BND	LOW	17861_1	N	[16:87503829[N	17861_2	N	[12:52224666[N	SVTYPE=BND;POS=52224666;STRANDS=--:5;CIPOS=-10,10;CIEND=-10,10;CIPOS95=0,0;CIEND95=0,0;MATEID=17861_2;EVENT=17861;SU=5;PE=0;SR=5;ALG=PROD;AF=5.94e-05;NSAMP=1;MSQ=6.78;AN=16834;AC=1;NS=8438;AC_Hom=0;AC_Het=1;AC_Hemi=0;MAF=5.92557e-05;HWE=1;NFAM=1	SVTYPE=BND;POS=87503829;STRANDS=--:5;CIPOS=-10,10;CIEND=-10,10;CIPOS95=0,0;CIEND95=0,0;MATEID=17861_1;EVENT=17861;SECONDARY;SU=5;PE=0;SR=5;ALG=PROD;AF=5.94e-05;NSAMP=1;MSQ=6.78;AN=16834;AC=1;NS=8438;AC_Hom=0;AC_Het=1;AC_Hemi=0;MAF=5.92557e-05;HWE=1;NFAM=1
12	52227774	52227829	12	52227899	52227956	260006	15278.8	-	+	BND	LOW	260006_1	N	]12:52227928]N	260006_2	N	N[12:52227802[	SVTYPE=BND;POS=52227802;STRANDS=-+:12;CIPOS=-27,28;CIEND=-29,28;CIPOS95=0,0;CIEND95=0,0;MATEID=260006_2;EVENT=260006;SU=12;PE=0;SR=12;ALG=PROD;AF=0.04235;NSAMP=711;MSQ=19.93;AN=16834;AC=713;NS=8438;AC_Hom=4;AC_Het=711;AC_Hemi=0;MAF=0.0423679;HWE=3.91926e-05;NFAM=679	SVTYPE=BND;POS=52227928;STRANDS=-+:12;CIPOS=-29,28;CIEND=-27,28;CIPOS95=0,0;CIEND95=0,0;MATEID=260006_1;EVENT=260006;SECONDARY;SU=12;PE=0;SR=12;ALG=PROD;AF=0.04235;NSAMP=711;MSQ=19.93;AN=16834;AC=713;NS=8438;AC_Hom=4;AC_Het=711;AC_Hemi=0;MAF=0.0423679;HWE=3.91926e-05;NFAM=679
12	52242574	52242591	12	52242661	52242678	108867	171.02	+	-	BND	LOW	108867_1	N	N[12:52242671[	108867_2	N	]12:52242583]N	SVTYPE=BND;POS=52242583;STRANDS=+-:4;CIPOS=-9,8;CIEND=-9,8;CIPOS95=0,0;CIEND95=0,0;MATEID=108867_2;EVENT=108867;SU=4;PE=0;SR=4;ALG=PROD;AF=5.947e-05;NSAMP=1;MSQ=152.86;AN=16816;AC=1;NS=8429;AC_Hom=0;AC_Het=1;AC_Hemi=0;MAF=5.9319e-05;HWE=1;NFAM=1	SVTYPE=BND;POS=52242671;STRANDS=+-:4;CIPOS=-9,8;CIEND=-9,8;CIPOS95=0,0;CIEND95=0,0;MATEID=108867_1;EVENT=108867;SECONDARY;SU=4;PE=0;SR=4;ALG=PROD;AF=5.947e-05;NSAMP=1;MSQ=152.86;AN=16816;AC=1;NS=8429;AC_Hom=0;AC_Het=1;AC_Hemi=0;MAF=5.9319e-05;HWE=1;NFAM=1
12	52248851	52249139	12	52250456	52250684	108868	158.68	+	-	DEL	PASS	108868	N	<DEL>	.	.	.	SVTYPE=DEL;POS=52248861;SVLEN=-1813;END=52250674;STRANDS=+-:8;IMPRECISE;CIPOS=-10,278;CIEND=-218,10;CIPOS95=-2,63;CIEND95=-84,2;SU=8;PE=8;SR=0;ALG=PROD;AF=5.94e-05;NSAMP=1;MSQ=158.68;AN=16834;AC=1;NS=8438;AC_Hom=0;AC_Het=1;AC_Hemi=0;MAF=5.92557e-05;HWE=1;NFAM=1	.
12	52254473	52254530	14	92507908	92507965	17354	25857.3	-	+	BND	LOW	17354_1	N	]14:92507937]N	17354_2	N	N[12:52254503[	SVTYPE=BND;POS=52254503;STRANDS=-+:12;CIPOS=-29,28;CIEND=-29,28;CIPOS95=0,0;CIEND95=0,0;MATEID=17354_2;EVENT=17354;SU=12;PE=0;SR=12;ALG=PROD;AF=0.04699;NSAMP=786;MSQ=31.98;AN=16834;AC=791;NS=8438;AC_Hom=10;AC_Het=783;AC_Hemi=0;MAF=0.0469898;HWE=0.000222481;NFAM=704	SVTYPE=BND;POS=92507937;STRANDS=-+:12;CIPOS=-29,28;CIEND=-29,28;CIPOS95=0,0;CIEND95=0,0;MATEID=17354_1;EVENT=17354;SECONDARY;SU=12;PE=0;SR=12;ALG=PROD;AF=0.04699;NSAMP=786;MSQ=31.98;AN=16834;AC=791;NS=8438;AC_Hom=10;AC_Het=783;AC_Hemi=0;MAF=0.0469898;HWE=0.000222481;NFAM=704
12	52296487	52296726	12	52296624	52296812	108869	31.68	+	-	BND	LOW	108869_1	N	N[12:52296803[	108869_2	N	]12:52296497]N	SVTYPE=BND;POS=52296497;STRANDS=+-:4;IMPRECISE;CIPOS=-10,229;CIEND=-178,10;CIPOS95=-3,67;CIEND95=-89,2;MATEID=108869_2;EVENT=108869;SU=4;PE=4;SR=0;ALG=PROD;AF=0.0001782;NSAMP=3;MSQ=9.5;AN=16834;AC=3;NS=8438;AC_Hom=0;AC_Het=3;AC_Hemi=0;MAF=0.000177767;HWE=1;NFAM=3	SVTYPE=BND;POS=52296803;STRANDS=+-:4;IMPRECISE;CIPOS=-178,10;CIEND=-10,229;CIPOS95=-89,2;CIEND95=-3,67;MATEID=108869_1;EVENT=108869;SECONDARY;SU=4;PE=4;SR=0;ALG=PROD;AF=0.0001782;NSAMP=3;MSQ=9.5;AN=16834;AC=3;NS=8438;AC_Hom=0;AC_Het=3;AC_Hemi=0;MAF=0.000177767;HWE=1;NFAM=3
12	52313182	52313193	12	71197912	71197923	108870	6106.53	+	-	BND	LOW	108870_1	N	N[12:71197919[	108870_2	N	]12:52313188]N	SVTYPE=BND;POS=52313188;STRANDS=+-:6;CIPOS=-6,5;CIEND=-6,5;CIPOS95=0,0;CIEND95=0,0;MATEID=108870_2;EVENT=108870;SU=6;PE=0;SR=6;ALG=PROD;AF=0.01343;NSAMP=226;MSQ=26.07;AN=16834;AC=226;NS=8438;AC_Hom=0;AC_Het=226;AC_Hemi=0;MAF=0.0133918;HWE=0.408298;NFAM=223	SVTYPE=BND;POS=71197919;STRANDS=+-:6;CIPOS=-6,5;CIEND=-6,5;CIPOS95=0,0;CIEND95=0,0;MATEID=108870_1;EVENT=108870;SECONDARY;SU=6;PE=0;SR=6;ALG=PROD;AF=0.01343;NSAMP=226;MSQ=26.07;AN=16834;AC=226;NS=8438;AC_Hom=0;AC_Het=226;AC_Hemi=0;MAF=0.0133918;HWE=0.408298;NFAM=223
12	52325027	52325081	X	29508939	29508998	19018	399.65	-	-	BND	LOW	19018_1	N	[X:29508970[N	19018_2	N	[12:52325057[N	SVTYPE=BND;POS=52325057;STRANDS=--:10;IMPRECISE;CIPOS=-29,25;CIEND=-30,29;CIPOS95=-1,1;CIEND95=-1,1;MATEID=19018_2;EVENT=19018;SU=10;PE=7;SR=3;ALG=PROD;AF=0.001129;NSAMP=19;MSQ=18.99;AN=16834;AC=19;NS=8438;AC_Hom=0;AC_Het=19;AC_Hemi=0;MAF=0.00112586;HWE=1;NFAM=19	SVTYPE=BND;POS=29508970;STRANDS=--:10;IMPRECISE;CIPOS=-30,29;CIEND=-29,25;CIPOS95=-1,1;CIEND95=-1,1;MATEID=19018_1;EVENT=19018;SECONDARY;SU=10;PE=7;SR=3;ALG=PROD;AF=0.001129;NSAMP=19;MSQ=18.99;AN=16834;AC=19;NS=8438;AC_Hom=0;AC_Het=19;AC_Hemi=0;MAF=0.00112586;HWE=1;NFAM=19
12	52325047	52325075	13	63641215	63641235	17099	430240.0	-	+	BND	LOW	17099_1	N	]13:63641225]N	17099_2	N	N[12:52325062[	SVTYPE=BND;POS=52325062;STRANDS=-+:28;CIPOS=-14,14;CIEND=-10,10;CIPOS95=0,0;CIEND95=0,0;MATEID=17099_2;EVENT=17099;SU=28;PE=18;SR=10;ALG=PROD;AF=0.3693;NSAMP=6216;MSQ=68.89;AN=16834;AC=6216;NS=8438;AC_Hom=0;AC_Het=6230;AC_Hemi=0;MAF=0.369163;HWE=0;NFAM=5447	SVTYPE=BND;POS=63641225;STRANDS=-+:28;CIPOS=-10,10;CIEND=-14,14;CIPOS95=0,0;CIEND95=0,0;MATEID=17099_1;EVENT=17099;SECONDARY;SU=28;PE=18;SR=10;ALG=PROD;AF=0.3693;NSAMP=6216;MSQ=68.89;AN=16834;AC=6216;NS=8438;AC_Hom=0;AC_Het=6230;AC_Hemi=0;MAF=0.369163;HWE=0;NFAM=5447
12	52345638	52345649	12	52345971	52345982	108872	35.74	+	-	BND	LOW	108872_1	N	N[12:52345978[	108872_2	N	]12:52345644]N	SVTYPE=BND;POS=52345644;STRANDS=+-:6;CIPOS=-6,5;CIEND=-6,5;CIPOS95=0,0;CIEND95=0,0;MATEID=108872_2;EVENT=108872;SU=6;PE=0;SR=6;ALG=PROD;AF=5.94e-05;NSAMP=1;MSQ=35.69;AN=16834;AC=1;NS=8438;AC_Hom=0;AC_Het=1;AC_Hemi=0;MAF=5.92557e-05;HWE=1;NFAM=1	SVTYPE=BND;POS=52345978;STRANDS=+-:6;CIPOS=-6,5;CIEND=-6,5;CIPOS95=0,0;CIEND95=0,0;MATEID=108872_1;EVENT=108872;SECONDARY;SU=6;PE=0;SR=6;ALG=PROD;AF=5.94e-05;NSAMP=1;MSQ=35.69;AN=16834;AC=1;NS=8438;AC_Hom=0;AC_Het=1;AC_Hemi=0;MAF=5.92557e-05;HWE=1;NFAM=1
12	52354760	52354760	12	52354890	52354890	108873	958311.0	+	-	DEL	PASS	108873	N	<DEL>	.	.	.	SVTYPE=DEL;POS=52354760;SVLEN=-130;END=52354890;STRANDS=+-:32071;CIPOS=0,0;CIEND=0,0;CIPOS95=0,0;CIEND95=0,0;SU=32071;PE=251;SR=31820;ALG=PROD;AF=0.2086;NSAMP=2895;MSQ=329.38;AN=16834;AC=3511;NS=8438;AC_Hom=1242;AC_Het=2283;AC_Hemi=0;MAF=0.208877;HWE=0;NFAM=2515	.
12	52362859	52362866	12	52363074	52363082	260007	396.75	-	+	DUP	PASS	260007	N	<DUP>	.	.	.	SVTYPE=DUP;POS=52362863;SVLEN=216;END=52363079;STRANDS=-+:9;CIPOS=-4,3;CIEND=-5,3;CIPOS95=0,0;CIEND95=0,0;SU=9;PE=0;SR=9;ALG=PROD;AF=5.94e-05;NSAMP=1;MSQ=394.42;AN=16834;AC=1;NS=8438;AC_Hom=0;AC_Het=1;AC_Hemi=0;MAF=5.92557e-05;HWE=1;NFAM=1	.
12	52395083	52395482	12	52395601	52395764	108877	657940.0	+	-	DEL	PASS	108877	N	<DEL>	.	.	.	SVTYPE=DEL;POS=52395133;SVLEN=-581;END=52395714;STRANDS=+-:11;IMPRECISE;CIPOS=-50,349;CIEND=-113,50;CIPOS95=-50,64;CIEND95=-27,27;SU=11;PE=11;SR=0;ALG=PROD;AF=0.2535;NSAMP=3492;MSQ=187.59;RETAINED;AN=16832;AC=4267;NS=8437;AC_Hom=1560;AC_Het=2720;AC_Hemi=0;MAF=0.253645;HWE=1.88954e-40;NFAM=3131	.
12	52405738	52405738	18	21372181	21372181	18147	14194.1	+	-	BND	LOW	18147_1	N	N[18:21372182[	18147_2	N	]12:52405738]N	SVTYPE=BND;POS=52405738;STRANDS=+-:3278;CIPOS=0,0;CIEND=0,0;CIPOS95=0,0;CIEND95=0,0;MATEID=18147_2;EVENT=18147;SU=3278;PE=0;SR=3278;ALG=PROD;AF=0.02667;NSAMP=449;MSQ=30.89;AN=16834;AC=449;NS=8438;AC_Hom=0;AC_Het=449;AC_Hemi=0;MAF=0.0266058;HWE=0.00476765;NFAM=444	SVTYPE=BND;POS=21372182;STRANDS=+-:3278;CIPOS=0,0;CIEND=0,0;CIPOS95=0,0;CIEND95=0,0;MATEID=18147_1;EVENT=18147;SECONDARY;SU=3278;PE=0;SR=3278;ALG=PROD;AF=0.02667;NSAMP=449;MSQ=30.89;AN=16834;AC=449;NS=8438;AC_Hom=0;AC_Het=449;AC_Hemi=0;MAF=0.0266058;HWE=0.00476765;NFAM=444
12	52410651	52410660	12	52410718	52410727	108879	128.91	+	-	BND	LOW	108879_1	N	N[12:52410724[	108879_2	N	]12:52410656]N	SVTYPE=BND;POS=52410656;STRANDS=+-:7;CIPOS=-5,4;CIEND=-5,4;CIPOS95=0,0;CIEND95=0,0;MATEID=108879_2;EVENT=108879;SU=7;PE=0;SR=7;ALG=PROD;AF=5.94e-05;NSAMP=1;MSQ=128.87;AN=16834;AC=1;NS=8438;AC_Hom=0;AC_Het=1;AC_Hemi=0;MAF=5.92557e-05;HWE=1;NFAM=1	SVTYPE=BND;POS=52410724;STRANDS=+-:7;CIPOS=-5,4;CIEND=-5,4;CIPOS95=0,0;CIEND95=0,0;MATEID=108879_1;EVENT=108879;SECONDARY;SU=7;PE=0;SR=7;ALG=PROD;AF=5.94e-05;NSAMP=1;MSQ=128.87;AN=16834;AC=1;NS=8438;AC_Hom=0;AC_Het=1;AC_Hemi=0;MAF=5.92557e-05;HWE=1;NFAM=1
12	52419574	52419591	12	52420639	52420659	108880	311.66	+	-	DEL	PASS	108880	N	<DEL>	.	.	.	SVTYPE=DEL;POS=52419581;SVLEN=-1068;END=52420649;STRANDS=+-:15;CIPOS=-7,10;CIEND=-10,10;CIPOS95=0,0;CIEND95=0,0;SU=15;PE=10;SR=5;ALG=PROD;AF=5.94e-05;NSAMP=1;MSQ=311.66;AN=16834;AC=1;NS=8438;AC_Hom=0;AC_Het=1;AC_Hemi=0;MAF=5.92557e-05;HWE=1;NFAM=1	.
12	52441093	52441100	12	52444646	52444651	108881	416.55	+	-	DEL	PASS	108881	N	<DEL>	.	.	.	SVTYPE=DEL;POS=52441097;SVLEN=-3553;END=52444650;STRANDS=+-:20;CIPOS=-4,3;CIEND=-4,1;CIPOS95=0,0;CIEND95=0,0;SU=20;PE=12;SR=8;ALG=PROD;AF=5.94e-05;NSAMP=1;MSQ=416.55;AN=16834;AC=1;NS=8438;AC_Hom=0;AC_Het=1;AC_Hemi=0;MAF=5.92557e-05;HWE=1;NFAM=1	.
12	52441589	52442419	12	52441725	52442431	108882	42359.8	+	-	MEI	PASS	108882	N	<DEL:ME:SINE|Alu|AluY>	.	.	.	SVTYPE=MEI;POS=52441656;SVLEN=-307;END=52441963;STRANDS=+-:859;IMPRECISE;CIPOS=-67,763;CIEND=-238,468;CIPOS95=-67,228;CIEND95=-238,246;SU=859;PE=852;SR=7;ALG=SUM;AF=0.01622;NSAMP=271;MSQ=155.88;RETAINED;AN=16834;AC=273;NS=8438;AC_Hom=4;AC_Het=270;AC_Hemi=0;MAF=0.0162361;HWE=1;NFAM=251	.
12	52474008	52474025	12	52478830	52478840	108884	617.57	+	-	DEL	PASS	108884	N	<DEL>	.	.	.	SVTYPE=DEL;POS=52474015;SVLEN=-4821;END=52478836;STRANDS=+-:23;CIPOS=-7,10;CIEND=-6,4;CIPOS95=0,0;CIEND95=0,0;SU=23;PE=16;SR=7;ALG=PROD;AF=5.94e-05;NSAMP=1;MSQ=617.57;AN=16834;AC=1;NS=8438;AC_Hom=0;AC_Het=1;AC_Hemi=0;MAF=5.92557e-05;HWE=1;NFAM=1	.
12	52476125	52476142	12	52476466	52476483	108885	12.32	+	-	BND	LOW	108885_1	N	N[12:52476476[	108885_2	N	]12:52476134]N	SVTYPE=BND;POS=52476134;STRANDS=+-:4;CIPOS=-9,8;CIEND=-9,8;CIPOS95=0,0;CIEND95=0,0;MATEID=108885_2;EVENT=108885;SU=4;PE=0;SR=4;ALG=PROD;AF=0.0001188;NSAMP=2;MSQ=4.66;AN=16834;AC=2;NS=8438;AC_Hom=0;AC_Het=2;AC_Hemi=0;MAF=0.000118511;HWE=1;NFAM=2	SVTYPE=BND;POS=52476476;STRANDS=+-:4;CIPOS=-9,8;CIEND=-9,8;CIPOS95=0,0;CIEND95=0,0;MATEID=108885_1;EVENT=108885;SECONDARY;SU=4;PE=0;SR=4;ALG=PROD;AF=0.0001188;NSAMP=2;MSQ=4.66;AN=16834;AC=2;NS=8438;AC_Hom=0;AC_Het=2;AC_Hemi=0;MAF=0.000118511;HWE=1;NFAM=2
12	52484653	52484673	12	52515593	52515599	260008	205.56	-	+	DUP	PASS	260008	N	<DUP>	.	.	.	SVTYPE=DUP;POS=52484663;SVLEN=30933;END=52515596;STRANDS=-+:20;CIPOS=-10,10;CIEND=-3,3;CIPOS95=0,0;CIEND95=0,0;SU=20;PE=12;SR=8;ALG=PROD;AF=5.94e-05;NSAMP=1;MSQ=205.23;AN=16834;AC=1;NS=8438;AC_Hom=0;AC_Het=1;AC_Hemi=0;MAF=5.92557e-05;HWE=1;NFAM=1	.
12	52491270	52491686	12	52509532	52509724	297049	29.89	-	-	BND	LOW	297049_1	N	[12:52509715[N	297049_2	N	[12:52491677[N	SVTYPE=BND;POS=52491677;STRANDS=--:4;IMPRECISE;CIPOS=-406,10;CIEND=-182,10;CIPOS95=-123,1;CIEND95=-80,2;MATEID=297049_2;EVENT=297049;SU=4;PE=4;SR=0;ALG=PROD;AF=5.94e-05;NSAMP=1;MSQ=26.87;AN=16834;AC=1;NS=8438;AC_Hom=0;AC_Het=1;AC_Hemi=0;MAF=5.92557e-05;HWE=1;NFAM=1	SVTYPE=BND;POS=52509715;STRANDS=--:4;IMPRECISE;CIPOS=-182,10;CIEND=-406,10;CIPOS95=-80,2;CIEND95=-123,1;MATEID=297049_1;EVENT=297049;SECONDARY;SU=4;PE=4;SR=0;ALG=PROD;AF=5.94e-05;NSAMP=1;MSQ=26.87;AN=16834;AC=1;NS=8438;AC_Hom=0;AC_Het=1;AC_Hemi=0;MAF=5.92557e-05;HWE=1;NFAM=1
12	52491955	52491974	12	52493681	52493701	108886	308.53	+	-	DEL	PASS	108886	N	<DEL>	.	.	.	SVTYPE=DEL;POS=52491965;SVLEN=-1726;END=52493691;STRANDS=+-:10;IMPRECISE;CIPOS=-10,9;CIEND=-10,10;CIPOS95=-3,3;CIEND95=-3,0;SU=10;PE=9;SR=1;ALG=PROD;AF=5.94e-05;NSAMP=1;MSQ=308.53;AN=16834;AC=1;NS=8438;AC_Hom=0;AC_Het=1;AC_Hemi=0;MAF=5.92557e-05;HWE=1;NFAM=1	.
12	52497515	52497622	12	52499245	52499474	108887	422.63	+	-	DEL	PASS	108887	N	<DEL>	.	.	.	SVTYPE=DEL;POS=52497521;SVLEN=-1946;END=52499467;STRANDS=+-:15;IMPRECISE;CIPOS=-6,101;CIEND=-222,7;CIPOS95=-1,31;CIEND95=-49,1;SU=15;PE=15;SR=0;ALG=PROD;AF=5.94e-05;NSAMP=1;MSQ=422.63;AN=16834;AC=1;NS=8438;AC_Hom=0;AC_Het=1;AC_Hemi=0;MAF=5.92557e-05;HWE=1;NFAM=1	.
12	52497947	52498202	13	42008992	42009256	17060	408.6	-	-	BND	LOW	17060_1	N	[13:42009247[N	17060_2	N	[12:52498193[N	SVTYPE=BND;POS=52498193;STRANDS=--:4;IMPRECISE;CIPOS=-245,10;CIEND=-254,10;CIPOS95=-119,1;CIEND95=-126,1;MATEID=17060_2;EVENT=17060;SU=4;PE=4;SR=0;ALG=PROD;AF=0.0009505;NSAMP=16;MSQ=24.66;AN=16834;AC=16;NS=8438;AC_Hom=0;AC_Het=16;AC_Hemi=0;MAF=0.000948092;HWE=1;NFAM=16	SVTYPE=BND;POS=42009247;STRANDS=--:4;IMPRECISE;CIPOS=-254,10;CIEND=-245,10;CIPOS95=-126,1;CIEND95=-119,1;MATEID=17060_1;EVENT=17060;SECONDARY;SU=4;PE=4;SR=0;ALG=PROD;AF=0.0009505;NSAMP=16;MSQ=24.66;AN=16834;AC=16;NS=8438;AC_Hom=0;AC_Het=16;AC_Hemi=0;MAF=0.000948092;HWE=1;NFAM=16
12	52500879	52501389	13	42016289	42016710	16977	874.69	+	-	BND	LOW	16977_1	N	N[13:42016701[	16977_2	N	]12:52500889]N	SVTYPE=BND;POS=52500889;STRANDS=+-:4;IMPRECISE;CIPOS=-10,500;CIEND=-411,10;CIPOS95=-1,178;CIEND95=-172,0;MATEID=16977_2;EVENT=16977;SU=4;PE=4;SR=0;ALG=PROD;AF=0.002554;NSAMP=43;MSQ=18.85;AN=16834;AC=43;NS=8438;AC_Hom=0;AC_Het=43;AC_Hemi=0;MAF=0.002548;HWE=1;NFAM=43	SVTYPE=BND;POS=42016701;STRANDS=+-:4;IMPRECISE;CIPOS=-411,10;CIEND=-10,500;CIPOS95=-172,0;CIEND95=-1,178;MATEID=16977_1;EVENT=16977;SECONDARY;SU=4;PE=4;SR=0;ALG=PROD;AF=0.002554;NSAMP=43;MSQ=18.85;AN=16834;AC=43;NS=8438;AC_Hom=0;AC_Het=43;AC_Hemi=0;MAF=0.002548;HWE=1;NFAM=43
12	52503772	52503827	12	52504246	52504293	260009	641.28	-	+	DUP	PASS	260009	N	<DUP>	.	.	.	SVTYPE=DUP;POS=52503802;SVLEN=464;END=52504266;STRANDS=-+:28;IMPRECISE;CIPOS=-30,25;CIEND=-20,27;CIPOS95=-3,3;CIEND95=-7,7;SU=28;PE=27;SR=1;ALG=PROD;AF=0.000297;NSAMP=5;MSQ=124.43;AN=16834;AC=5;NS=8438;AC_Hom=0;AC_Het=5;AC_Hemi=0;MAF=0.000296279;HWE=1;NFAM=5	.
12	52504394	52504402	12	52504459	52504468	108888	222.06	+	-	DEL	PASS	108888	N	<DEL>	.	.	.	SVTYPE=DEL;POS=52504399;SVLEN=-65;END=52504464;STRANDS=+-:9;CIPOS=-5,3;CIEND=-5,4;CIPOS95=0,0;CIEND95=0,0;SU=9;PE=1;SR=8;ALG=PROD;AF=5.94e-05;NSAMP=1;MSQ=221.8;AN=16834;AC=1;NS=8438;AC_Hom=0;AC_Het=1;AC_Hemi=0;MAF=5.92557e-05;HWE=1;NFAM=1	.
12	52507508	52507557	12	52507564	52507613	108889	438.78	+	-	BND	LOW	108889_1	N	N[12:52507590[	108889_2	N	]12:52507533]N	SVTYPE=BND;POS=52507533;STRANDS=+-:15;CIPOS=-25,24;CIEND=-25,24;CIPOS95=0,0;CIEND95=0,0;MATEID=108889_2;EVENT=108889;SU=15;PE=0;SR=15;ALG=PROD;AF=0.0001188;NSAMP=2;MSQ=218.8;AN=16834;AC=2;NS=8438;AC_Hom=0;AC_Het=2;AC_Hemi=0;MAF=0.000118511;HWE=1;NFAM=2	SVTYPE=BND;POS=52507590;STRANDS=+-:15;CIPOS=-25,24;CIEND=-25,24;CIPOS95=0,0;CIEND95=0,0;MATEID=108889_1;EVENT=108889;SECONDARY;SU=15;PE=0;SR=15;ALG=PROD;AF=0.0001188;NSAMP=2;MSQ=218.8;AN=16834;AC=2;NS=8438;AC_Hom=0;AC_Het=2;AC_Hemi=0;MAF=0.000118511;HWE=1;NFAM=2
12	52511450	52511470	12	52516391	52516395	108890	341.66	+	-	DEL	PASS	108890	N	<DEL>	.	.	.	SVTYPE=DEL;POS=52511460;SVLEN=-4934;END=52516394;STRANDS=+-:16;CIPOS=-10,10;CIEND=-3,1;CIPOS95=0,0;CIEND95=0,0;SU=16;PE=4;SR=12;ALG=PROD;AF=5.94e-05;NSAMP=1;MSQ=341.66;AN=16834;AC=1;NS=8438;AC_Hom=0;AC_Het=1;AC_Hemi=0;MAF=5.92557e-05;HWE=1;NFAM=1	.
12	52528604	52528604	12	52630279	52630299	108891	395.7	+	-	DEL	PASS	108891	N	<DEL>	.	.	.	SVTYPE=DEL;POS=52528604;SVLEN=-101685;END=52630289;STRANDS=+-:17;CIPOS=0,0;CIEND=-10,10;CIPOS95=0,0;CIEND95=0,0;SU=17;PE=8;SR=9;ALG=PROD;AF=5.94e-05;NSAMP=1;MSQ=395.7;AN=16834;AC=1;NS=8438;AC_Hom=0;AC_Het=1;AC_Hemi=0;MAF=5.92557e-05;HWE=1;NFAM=1	.
12	52544608	52544616	12	52547932	52547939	108892	416.49	+	-	DEL	PASS	108892	N	<DEL>	.	.	.	SVTYPE=DEL;POS=52544612;SVLEN=-3326;END=52547938;STRANDS=+-:17;CIPOS=-4,4;CIEND=-6,1;CIPOS95=0,0;CIEND95=0,0;SU=17;PE=11;SR=6;ALG=PROD;AF=5.94e-05;NSAMP=1;MSQ=416.49;AN=16834;AC=1;NS=8438;AC_Hom=0;AC_Het=1;AC_Hemi=0;MAF=5.92557e-05;HWE=1;NFAM=1	.
12	52548855	52548940	12	52556666	52556750	108893	1564.19	+	-	DEL	PASS	108893	N	<DEL>	.	.	.	SVTYPE=DEL;POS=52548898;SVLEN=-7811;END=52556709;STRANDS=+-:74;CIPOS=-43,42;CIEND=-43,41;CIPOS95=0,0;CIEND95=0,0;SU=74;PE=36;SR=38;ALG=PROD;AF=0.0002376;NSAMP=4;MSQ=391.04;AN=16834;AC=4;NS=8438;AC_Hom=0;AC_Het=4;AC_Hemi=0;MAF=0.000237023;HWE=1;NFAM=4	.
12	52561273	52561315	12	52577146	52577189	260010	710.84	-	+	DUP	PASS	260010	N	<DUP>	.	.	.	SVTYPE=DUP;POS=52561295;SVLEN=15873;END=52577168;STRANDS=-+:66;CIPOS=-22,20;CIEND=-22,21;CIPOS95=0,0;CIEND95=0,0;SU=66;PE=37;SR=29;ALG=PROD;AF=0.0001782;NSAMP=2;MSQ=355.22;AN=16834;AC=3;NS=8438;AC_Hom=2;AC_Het=1;AC_Hemi=0;MAF=0.000177767;HWE=0.000177778;NFAM=2	.
12	52610861	52610918	X	117457647	117457704	19231	6775.57	-	+	BND	LOW	19231_1	N	]X:117457676]N	19231_2	N	N[12:52610891[	SVTYPE=BND;POS=52610891;STRANDS=-+:12;CIPOS=-29,28;CIEND=-29,28;CIPOS95=0,0;CIEND95=0,0;MATEID=19231_2;EVENT=19231;SU=12;PE=0;SR=12;ALG=PROD;AF=0.01824;NSAMP=267;MSQ=24.66;AN=16834;AC=307;NS=8438;AC_Hom=80;AC_Het=229;AC_Hemi=0;MAF=0.01831;HWE=4.43404e-36;NFAM=261	SVTYPE=BND;POS=117457676;STRANDS=-+:12;CIPOS=-29,28;CIEND=-29,28;CIPOS95=0,0;CIEND95=0,0;MATEID=19231_1;EVENT=19231;SECONDARY;SU=12;PE=0;SR=12;ALG=PROD;AF=0.01824;NSAMP=267;MSQ=24.66;AN=16834;AC=307;NS=8438;AC_Hom=80;AC_Het=229;AC_Hemi=0;MAF=0.01831;HWE=4.43404e-36;NFAM=261
12	52613134	52613151	X	956549	956566	18917	22.51	-	+	BND	LOW	18917_1	N	]X:956558]N	18917_2	N	N[12:52613144[	SVTYPE=BND;POS=52613144;STRANDS=-+:4;CIPOS=-9,8;CIEND=-9,8;CIPOS95=0,0;CIEND95=0,0;MATEID=18917_2;EVENT=18917;SU=4;PE=0;SR=4;ALG=PROD;AF=0.0001188;NSAMP=2;MSQ=10.73;AN=16834;AC=2;NS=8438;AC_Hom=0;AC_Het=2;AC_Hemi=0;MAF=0.000118511;HWE=1;NFAM=2	SVTYPE=BND;POS=956558;STRANDS=-+:4;CIPOS=-9,8;CIEND=-9,8;CIPOS95=0,0;CIEND95=0,0;MATEID=18917_1;EVENT=18917;SECONDARY;SU=4;PE=0;SR=4;ALG=PROD;AF=0.0001188;NSAMP=2;MSQ=10.73;AN=16834;AC=2;NS=8438;AC_Hom=0;AC_Het=2;AC_Hemi=0;MAF=0.000118511;HWE=1;NFAM=2
12	52621844	52622277	15	91590987	91591385	17594	2641.07	+	-	BND	LOW	17594_1	N	N[15:91591356[	17594_2	N	]12:52621874]N	SVTYPE=BND;POS=52621874;STRANDS=+-:8;IMPRECISE;CIPOS=-30,403;CIEND=-368,30;CIPOS95=-30,67;CIEND95=-150,30;MATEID=17594_2;EVENT=17594;SU=8;PE=8;SR=0;ALG=PROD;AF=0.00797;NSAMP=134;MSQ=18.02;AN=16812;AC=134;NS=8427;AC_Hom=0;AC_Het=134;AC_Hemi=0;MAF=0.00795063;HWE=1;NFAM=134	SVTYPE=BND;POS=91591356;STRANDS=+-:8;IMPRECISE;CIPOS=-368,30;CIEND=-30,403;CIPOS95=-150,30;CIEND95=-30,67;MATEID=17594_1;EVENT=17594;SECONDARY;SU=8;PE=8;SR=0;ALG=PROD;AF=0.00797;NSAMP=134;MSQ=18.02;AN=16812;AC=134;NS=8427;AC_Hom=0;AC_Het=134;AC_Hemi=0;MAF=0.00795063;HWE=1;NFAM=134
12	52626245	52626261	12	52626983	52627000	108894	242.65	+	-	DEL	PASS	108894	N	<DEL>	.	.	.	SVTYPE=DEL;POS=52626252;SVLEN=-738;END=52626990;STRANDS=+-:12;CIPOS=-7,9;CIEND=-7,10;CIPOS95=0,0;CIEND95=0,0;SU=12;PE=6;SR=6;ALG=PROD;AF=5.94e-05;NSAMP=1;MSQ=242.65;AN=16834;AC=1;NS=8438;AC_Hom=0;AC_Het=1;AC_Hemi=0;MAF=5.92557e-05;HWE=1;NFAM=1	.
12	52671938	52671945	12	52674286	52674293	108895	290.49	+	-	DEL	PASS	108895	N	<DEL>	.	.	.	SVTYPE=DEL;POS=52671942;SVLEN=-2348;END=52674290;STRANDS=+-:16;CIPOS=-4,3;CIEND=-4,3;CIPOS95=0,0;CIEND95=0,0;SU=16;PE=8;SR=8;ALG=PROD;AF=5.94e-05;NSAMP=1;MSQ=290.49;AN=16834;AC=1;NS=8438;AC_Hom=0;AC_Het=1;AC_Hemi=0;MAF=5.92557e-05;HWE=1;NFAM=1	.
12	52681846	52682560	12	52698183	52698825	297050	22252.7	-	-	BND	LOW	297050_1	N	[12:52698562[N	297050_2	N	[12:52682282[N	SVTYPE=BND;POS=52682282;STRANDS=--:1768;IMPRECISE;CIPOS=-435,279;CIEND=-378,264;CIPOS95=-5,5;CIEND95=-3,3;MATEID=297050_2;EVENT=297050;SU=1768;PE=1768;SR=0;ALG=SUM;AF=0.01539;NSAMP=259;MSQ=85.79;RETAINED;AN=16834;AC=259;NS=8438;AC_Hom=0;AC_Het=259;AC_Hemi=0;MAF=0.0153472;HWE=0.270318;NFAM=248	SVTYPE=BND;POS=52698562;STRANDS=--:1768;IMPRECISE;CIPOS=-378,264;CIEND=-435,279;CIPOS95=-3,3;CIEND95=-5,5;MATEID=297050_1;EVENT=297050;SECONDARY;SU=1768;PE=1768;SR=0;ALG=SUM;AF=0.01539;NSAMP=259;MSQ=85.79;RETAINED;AN=16834;AC=259;NS=8438;AC_Hom=0;AC_Het=259;AC_Hemi=0;MAF=0.0153472;HWE=0.270318;NFAM=248
12	52682219	52682725	12	52698685	52699127	297051	38.82	+	+	BND	LOW	297051_1	N	N]12:52698715]	297051_2	N	N]12:52682249]	SVTYPE=BND;POS=52682249;STRANDS=++:5;IMPRECISE;CIPOS=-30,476;CIEND=-30,412;CIPOS95=-30,152;CIEND95=-30,92;MATEID=297051_2;EVENT=297051;SU=5;PE=5;SR=0;ALG=PROD;AF=5.94e-05;NSAMP=1;MSQ=38.82;AN=16834;AC=1;NS=8438;AC_Hom=0;AC_Het=1;AC_Hemi=0;MAF=5.92557e-05;HWE=1;NFAM=1	SVTYPE=BND;POS=52698715;STRANDS=++:5;IMPRECISE;CIPOS=-30,412;CIEND=-30,476;CIPOS95=-30,92;CIEND95=-30,152;MATEID=297051_1;EVENT=297051;SECONDARY;SU=5;PE=5;SR=0;ALG=PROD;AF=5.94e-05;NSAMP=1;MSQ=38.82;AN=16834;AC=1;NS=8438;AC_Hom=0;AC_Het=1;AC_Hemi=0;MAF=5.92557e-05;HWE=1;NFAM=1
12	52688472	52688521	12	52783182	52783231	260011	954.25	-	+	DUP	PASS	260011	N	<DUP>	.	.	.	SVTYPE=DUP;POS=52688498;SVLEN=94709;END=52783207;STRANDS=-+:103;CIPOS=-26,23;CIEND=-25,24;CIPOS95=0,0;CIEND95=0,0;SU=103;PE=51;SR=52;ALG=PROD;AF=0.0004158;NSAMP=6;MSQ=158.95;AN=16834;AC=7;NS=8438;AC_Hom=2;AC_Het=5;AC_Hemi=0;MAF=0.00041479;HWE=0.00124408;NFAM=6	.
12	52688827	52689276	12	52689529	52689969	108896	32.68	+	-	DEL	PASS	108896	N	<DEL>	.	.	.	SVTYPE=DEL;POS=52688837;SVLEN=-1124;END=52689961;STRANDS=+-:4;IMPRECISE;CIPOS=-10,439;CIEND=-432,8;CIPOS95=0,156;CIEND95=-154,0;SU=4;PE=4;SR=0;ALG=PROD;AF=5.94e-05;NSAMP=1;MSQ=32.68;AN=16834;AC=1;NS=8438;AC_Hom=0;AC_Het=1;AC_Hemi=0;MAF=5.92557e-05;HWE=1;NFAM=1	.
12	52688832	52688842	12	52690682	52690699	297053	236.38	+	+	BND	LOW	297053_1	N	N]12:52690689]	297053_2	N	N]12:52688838]	SVTYPE=BND;POS=52688838;STRANDS=++:19;CIPOS=-6,4;CIEND=-7,10;CIPOS95=0,0;CIEND95=0,0;MATEID=297053_2;EVENT=297053;SU=19;PE=12;SR=7;ALG=PROD;AF=5.94e-05;NSAMP=1;MSQ=236.38;AN=16834;AC=1;NS=8438;AC_Hom=0;AC_Het=1;AC_Hemi=0;MAF=5.92557e-05;HWE=1;NFAM=1	SVTYPE=BND;POS=52690689;STRANDS=++:19;CIPOS=-7,10;CIEND=-6,4;CIPOS95=0,0;CIEND95=0,0;MATEID=297053_1;EVENT=297053;SECONDARY;SU=19;PE=12;SR=7;ALG=PROD;AF=5.94e-05;NSAMP=1;MSQ=236.38;AN=16834;AC=1;NS=8438;AC_Hom=0;AC_Het=1;AC_Hemi=0;MAF=5.92557e-05;HWE=1;NFAM=1
12	52689959	52689961	12	52690553	52690555	297054	368.45	-	-	BND	PASS	297054_1	N	[12:52690556[N	297054_2	N	[12:52689962[N	SVTYPE=BND;POS=52689962;STRANDS=--:22;CIPOS=-2,0;CIEND=-2,0;CIPOS95=0,0;CIEND95=0,0;MATEID=297054_2;EVENT=297054;SU=22;PE=5;SR=17;ALG=PROD;AF=5.94e-05;NSAMP=1;MSQ=368.45;AN=16834;AC=1;NS=8438;AC_Hom=0;AC_Het=1;AC_Hemi=0;MAF=5.92557e-05;HWE=1;NFAM=1	SVTYPE=BND;POS=52690556;STRANDS=--:22;CIPOS=-2,0;CIEND=-2,0;CIPOS95=0,0;CIEND95=0,0;MATEID=297054_1;EVENT=297054;SECONDARY;SU=22;PE=5;SR=17;ALG=PROD;AF=5.94e-05;NSAMP=1;MSQ=368.45;AN=16834;AC=1;NS=8438;AC_Hom=0;AC_Het=1;AC_Hemi=0;MAF=5.92557e-05;HWE=1;NFAM=1
12	52729591	52730105	13	65145609	65145899	17104	120741.0	-	+	BND	LOW	17104_1	N	]13:65145619]N	17104_2	N	N[12:52730099[	SVTYPE=BND;POS=52730099;STRANDS=-+:4;IMPRECISE;CIPOS=-507,7;CIEND=-10,280;CIPOS95=-182,0;CIEND95=-2,79;MATEID=17104_2;EVENT=17104;SU=4;PE=4;SR=0;ALG=PROD;AF=0.2083;NSAMP=3506;MSQ=33.96;AN=16834;AC=3507;NS=8438;AC_Hom=2;AC_Het=3510;AC_Hemi=0;MAF=0.208106;HWE=0;NFAM=3171	SVTYPE=BND;POS=65145619;STRANDS=-+:4;IMPRECISE;CIPOS=-10,280;CIEND=-507,7;CIPOS95=-2,79;CIEND95=-182,0;MATEID=17104_1;EVENT=17104;SECONDARY;SU=4;PE=4;SR=0;ALG=PROD;AF=0.2083;NSAMP=3506;MSQ=33.96;AN=16834;AC=3507;NS=8438;AC_Hom=2;AC_Het=3510;AC_Hemi=0;MAF=0.208106;HWE=0;NFAM=3171
12	52729634	52730126	13	65858414	65858631	17106	2790.69	-	-	BND	LOW	17106_1	N	[13:65858602[N	17106_2	N	[12:52730097[N	SVTYPE=BND;POS=52730097;STRANDS=--:8;IMPRECISE;CIPOS=-462,30;CIEND=-187,30;CIPOS95=-98,30;CIEND95=-62,30;MATEID=17106_2;EVENT=17106;SU=8;PE=8;SR=0;ALG=PROD;AF=0.009623;NSAMP=162;MSQ=15.87;AN=16834;AC=162;NS=8438;AC_Hom=0;AC_Het=162;AC_Hemi=0;MAF=0.00959943;HWE=1;NFAM=153	SVTYPE=BND;POS=65858602;STRANDS=--:8;IMPRECISE;CIPOS=-187,30;CIEND=-462,30;CIPOS95=-62,30;CIEND95=-98,30;MATEID=17106_1;EVENT=17106;SECONDARY;SU=8;PE=8;SR=0;ALG=PROD;AF=0.009623;NSAMP=162;MSQ=15.87;AN=16834;AC=162;NS=8438;AC_Hom=0;AC_Het=162;AC_Hemi=0;MAF=0.00959943;HWE=1;NFAM=153
12	52730067	52730124	X	53373576	53373632	19074	46977.6	-	+	BND	LOW	19074_1	N	]X:53373602]N	19074_2	N	N[12:52730098[	SVTYPE=BND;POS=52730098;STRANDS=-+:8;IMPRECISE;CIPOS=-30,27;CIEND=-26,30;CIPOS95=-5,5;CIEND95=-3,3;MATEID=19074_2;EVENT=19074;SU=8;PE=7;SR=1;ALG=PROD;AF=0.1076;NSAMP=1811;MSQ=25.09;AN=16834;AC=1811;NS=8438;AC_Hom=0;AC_Het=1813;AC_Hemi=0;MAF=0.107431;HWE=0;NFAM=1683	SVTYPE=BND;POS=53373602;STRANDS=-+:8;IMPRECISE;CIPOS=-26,30;CIEND=-30,27;CIPOS95=-3,3;CIEND95=-5,5;MATEID=19074_1;EVENT=19074;SECONDARY;SU=8;PE=7;SR=1;ALG=PROD;AF=0.1076;NSAMP=1811;MSQ=25.09;AN=16834;AC=1811;NS=8438;AC_Hom=0;AC_Het=1813;AC_Hemi=0;MAF=0.107431;HWE=0;NFAM=1683
12	52730157	52730174	13	65858583	65858600	16936	3441.9	+	+	BND	LOW	16936_1	N	N]13:65858592]	16936_2	N	N]12:52730166]	SVTYPE=BND;POS=52730166;STRANDS=++:16;CIPOS=-9,8;CIEND=-9,8;CIPOS95=0,0;CIEND95=0,0;MATEID=16936_2;EVENT=16936;SU=16;PE=0;SR=16;ALG=PROD;AF=0.008019;NSAMP=135;MSQ=24.35;AN=16834;AC=135;NS=8438;AC_Hom=0;AC_Het=135;AC_Hemi=0;MAF=0.00799953;HWE=1;NFAM=130	SVTYPE=BND;POS=65858592;STRANDS=++:16;CIPOS=-9,8;CIEND=-9,8;CIPOS95=0,0;CIEND95=0,0;MATEID=16936_1;EVENT=16936;SECONDARY;SU=16;PE=0;SR=16;ALG=PROD;AF=0.008019;NSAMP=135;MSQ=24.35;AN=16834;AC=135;NS=8438;AC_Hom=0;AC_Het=135;AC_Hemi=0;MAF=0.00799953;HWE=1;NFAM=130
12	52732131	52732151	12	95819408	95819428	297055	434.71	+	+	INV	PASS	297055	N	<INV>	.	.	.	SVTYPE=INV;POS=52732141;SVLEN=43087277;END=95819418;STRANDS=++:9,--:25;CIPOS=-10,10;CIEND=-10,10;CIPOS95=0,0;CIEND95=0,0;SU=34;PE=19;SR=15;ALG=PROD;AF=5.94e-05;NSAMP=1;MSQ=434.71;AN=16834;AC=1;NS=8438;AC_Hom=0;AC_Het=1;AC_Hemi=0;MAF=5.92557e-05;HWE=1;NFAM=1	.
12	52736362	52736365	12	52849847	52849852	260012	386.61	-	+	DUP	PASS	260012	N	<DUP>	.	.	.	SVTYPE=DUP;POS=52736365;SVLEN=113485;END=52849850;STRANDS=-+:32;CIPOS=-3,0;CIEND=-3,2;CIPOS95=0,0;CIEND95=0,0;SU=32;PE=21;SR=11;ALG=PROD;AF=0.0001188;NSAMP=1;MSQ=386.38;AN=16834;AC=2;NS=8438;AC_Hom=2;AC_Het=0;AC_Hemi=0;MAF=0.000118511;HWE=5.92593e-05;NFAM=1	.
12	52769474	52769492	12	52770424	52770428	108897	689.45	+	-	DEL	PASS	108897	N	<DEL>	.	.	.	SVTYPE=DEL;POS=52769482;SVLEN=-945;END=52770427;STRANDS=+-:29;CIPOS=-8,10;CIEND=-3,1;CIPOS95=0,0;CIEND95=0,0;SU=29;PE=19;SR=10;ALG=PROD;AF=5.94e-05;NSAMP=1;MSQ=689.45;AN=16834;AC=1;NS=8438;AC_Hom=0;AC_Het=1;AC_Hemi=0;MAF=5.92557e-05;HWE=1;NFAM=1	.
12	52772112	52772165	12	52777086	52777144	108898	1129.92	+	-	DEL	PASS	108898	N	<DEL>	.	.	.	SVTYPE=DEL;POS=52772138;SVLEN=-4978;END=52777116;STRANDS=+-:46;CIPOS=-26,27;CIEND=-30,28;CIPOS95=0,0;CIEND95=0,0;SU=46;PE=30;SR=16;ALG=PROD;AF=0.0001188;NSAMP=2;MSQ=564.96;AN=16834;AC=2;NS=8438;AC_Hom=0;AC_Het=2;AC_Hemi=0;MAF=0.000118511;HWE=1;NFAM=2	.
12	52803478	52803774	12	55872639	55872858	297056	77.12	-	-	BND	LOW	297056_1	N	[12:55872849[N	297056_2	N	[12:52803765[N	SVTYPE=BND;POS=52803765;STRANDS=--:5;IMPRECISE;CIPOS=-286,10;CIEND=-209,10;CIPOS95=-134,1;CIEND95=-93,2;MATEID=297056_2;EVENT=297056;SU=5;PE=5;SR=0;ALG=PROD;AF=5.941e-05;NSAMP=1;MSQ=71.76;AN=16832;AC=1;NS=8437;AC_Hom=0;AC_Het=1;AC_Hemi=0;MAF=5.92628e-05;HWE=1;NFAM=1	SVTYPE=BND;POS=55872849;STRANDS=--:5;IMPRECISE;CIPOS=-209,10;CIEND=-286,10;CIPOS95=-93,2;CIEND95=-134,1;MATEID=297056_1;EVENT=297056;SECONDARY;SU=5;PE=5;SR=0;ALG=PROD;AF=5.941e-05;NSAMP=1;MSQ=71.76;AN=16832;AC=1;NS=8437;AC_Hom=0;AC_Het=1;AC_Hemi=0;MAF=5.92628e-05;HWE=1;NFAM=1
12	52803708	52803724	12	52803783	52803800	108899	129896.0	+	-	BND	LOW	108899_1	N	N[12:52803793[	108899_2	N	]12:52803717]N	SVTYPE=BND;POS=52803717;STRANDS=+-:68;CIPOS=-9,7;CIEND=-9,8;CIPOS95=0,0;CIEND95=0,0;MATEID=108899_2;EVENT=108899;SU=68;PE=0;SR=68;ALG=PROD;AF=0.1302;NSAMP=2137;MSQ=60.31;AN=16830;AC=2192;NS=8436;AC_Hom=110;AC_Het=2087;AC_Hemi=0;MAF=0.130216;HWE=1.38066e-20;NFAM=1972	SVTYPE=BND;POS=52803793;STRANDS=+-:68;CIPOS=-9,8;CIEND=-9,7;CIPOS95=0,0;CIEND95=0,0;MATEID=108899_1;EVENT=108899;SECONDARY;SU=68;PE=0;SR=68;ALG=PROD;AF=0.1302;NSAMP=2137;MSQ=60.31;AN=16830;AC=2192;NS=8436;AC_Hom=110;AC_Het=2087;AC_Hemi=0;MAF=0.130216;HWE=1.38066e-20;NFAM=1972
12	52803712	52804197	18	62276207	62276526	18228	86.87	+	-	BND	LOW	18228_1	N	N[18:62276477[	18228_2	N	]12:52803762]N	SVTYPE=BND;POS=52803762;STRANDS=+-:5;IMPRECISE;CIPOS=-50,435;CIEND=-269,50;CIPOS95=-50,120;CIEND95=-114,50;MATEID=18228_2;EVENT=18228;SU=5;PE=5;SR=0;ALG=PROD;AF=0.0001188;NSAMP=2;MSQ=39.02;AN=16832;AC=2;NS=8437;AC_Hom=0;AC_Het=2;AC_Hemi=0;MAF=0.000118526;HWE=1;NFAM=2	SVTYPE=BND;POS=62276477;STRANDS=+-:5;IMPRECISE;CIPOS=-269,50;CIEND=-50,435;CIPOS95=-114,50;CIEND95=-50,120;MATEID=18228_1;EVENT=18228;SECONDARY;SU=5;PE=5;SR=0;ALG=PROD;AF=0.0001188;NSAMP=2;MSQ=39.02;AN=16832;AC=2;NS=8437;AC_Hom=0;AC_Het=2;AC_Hemi=0;MAF=0.000118526;HWE=1;NFAM=2
12	52803787	52804229	15	45585159	45585556	17460	58.57	+	+	BND	LOW	17460_1	N	N]15:45585189]	17460_2	N	N]12:52803815]	SVTYPE=BND;POS=52803815;STRANDS=++:9;IMPRECISE;CIPOS=-28,414;CIEND=-30,367;CIPOS95=-28,135;CIEND95=-30,101;MATEID=17460_2;EVENT=17460;SU=9;PE=9;SR=0;ALG=PROD;AF=0.0001782;NSAMP=3;MSQ=18.73;AN=16834;AC=3;NS=8438;AC_Hom=0;AC_Het=3;AC_Hemi=0;MAF=0.000177767;HWE=1;NFAM=3	SVTYPE=BND;POS=45585189;STRANDS=++:9;IMPRECISE;CIPOS=-30,367;CIEND=-28,414;CIPOS95=-30,101;CIEND95=-28,135;MATEID=17460_1;EVENT=17460;SECONDARY;SU=9;PE=9;SR=0;ALG=PROD;AF=0.0001782;NSAMP=3;MSQ=18.73;AN=16834;AC=3;NS=8438;AC_Hom=0;AC_Het=3;AC_Hemi=0;MAF=0.000177767;HWE=1;NFAM=3
12	52803961	52804493	12	55872629	55873160	297057	59.8	+	+	BND	LOW	297057_1	N	N]12:55872639]	297057_2	N	N]12:52803971]	SVTYPE=BND;POS=52803971;STRANDS=++:4;IMPRECISE;CIPOS=-10,522;CIEND=-10,521;CIPOS95=-1,176;CIEND95=-1,170;MATEID=297057_2;EVENT=297057;SU=4;PE=4;SR=0;ALG=PROD;AF=5.94e-05;NSAMP=1;MSQ=59.8;AN=16834;AC=1;NS=8438;AC_Hom=0;AC_Het=1;AC_Hemi=0;MAF=5.92557e-05;HWE=1;NFAM=1	SVTYPE=BND;POS=55872639;STRANDS=++:4;IMPRECISE;CIPOS=-10,521;CIEND=-10,522;CIPOS95=-1,170;CIEND95=-1,176;MATEID=297057_1;EVENT=297057;SECONDARY;SU=4;PE=4;SR=0;ALG=PROD;AF=5.94e-05;NSAMP=1;MSQ=59.8;AN=16834;AC=1;NS=8438;AC_Hom=0;AC_Het=1;AC_Hemi=0;MAF=5.92557e-05;HWE=1;NFAM=1
12	52810715	52810724	12	52810944	52810964	260013	60.12	-	+	DUP	PASS	260013	N	<DUP>	.	.	.	SVTYPE=DUP;POS=52810715;SVLEN=239;END=52810954;STRANDS=-+:5;IMPRECISE;CIPOS=0,9;CIEND=-10,10;CIPOS95=0,1;CIEND95=0,0;SU=5;PE=0;SR=5;ALG=PROD;AF=5.94e-05;NSAMP=1;MSQ=58.79;AN=16834;AC=1;NS=8438;AC_Hom=0;AC_Het=1;AC_Hemi=0;MAF=5.92557e-05;HWE=1;NFAM=1	.
12	52811708	52811765	12	52813356	52813401	108900	788.14	+	-	DEL	PASS	108900	N	<DEL>	.	.	.	SVTYPE=DEL;POS=52811735;SVLEN=-1645;END=52813380;STRANDS=+-:38;CIPOS=-27,30;CIEND=-24,21;CIPOS95=0,0;CIEND95=0,0;SU=38;PE=22;SR=16;ALG=PROD;AF=0.0001188;NSAMP=2;MSQ=394.07;AN=16834;AC=2;NS=8438;AC_Hom=0;AC_Het=2;AC_Hemi=0;MAF=0.000118511;HWE=1;NFAM=2	.
12	52814026	52814030	12	52814127	52814135	108901	5244.51	+	-	BND	LOW	108901_1	N	N[12:52814133[	108901_2	N	]12:52814029]N	SVTYPE=BND;POS=52814029;STRANDS=+-:196;CIPOS=-3,1;CIEND=-5,3;CIPOS95=0,0;CIEND95=0,0;MATEID=108901_2;EVENT=108901;SU=196;PE=2;SR=194;ALG=PROD;AF=0.001604;NSAMP=27;MSQ=194.24;AN=16834;AC=27;NS=8438;AC_Hom=0;AC_Het=27;AC_Hemi=0;MAF=0.00159991;HWE=1;NFAM=27	SVTYPE=BND;POS=52814133;STRANDS=+-:196;CIPOS=-5,3;CIEND=-3,1;CIPOS95=0,0;CIEND95=0,0;MATEID=108901_1;EVENT=108901;SECONDARY;SU=196;PE=2;SR=194;ALG=PROD;AF=0.001604;NSAMP=27;MSQ=194.24;AN=16834;AC=27;NS=8438;AC_Hom=0;AC_Het=27;AC_Hemi=0;MAF=0.00159991;HWE=1;NFAM=27
12	52843261	52843685	12	52865229	52865691	260014	702.68	-	+	BND	LOW	260014_1	N	]12:52865259]N	260014_2	N	N[12:52843668[	SVTYPE=BND;POS=52843668;STRANDS=-+:22;IMPRECISE;CIPOS=-406,18;CIEND=-30,432;CIPOS95=-113,18;CIEND95=-30,68;MATEID=260014_2;EVENT=260014;SU=22;PE=22;SR=0;ALG=PROD;AF=0.003624;NSAMP=61;MSQ=9.87;AN=16834;AC=61;NS=8438;AC_Hom=0;AC_Het=61;AC_Hemi=0;MAF=0.0036146;HWE=1;NFAM=61	SVTYPE=BND;POS=52865259;STRANDS=-+:22;IMPRECISE;CIPOS=-30,432;CIEND=-406,18;CIPOS95=-30,68;CIEND95=-113,18;MATEID=260014_1;EVENT=260014;SECONDARY;SU=22;PE=22;SR=0;ALG=PROD;AF=0.003624;NSAMP=61;MSQ=9.87;AN=16834;AC=61;NS=8438;AC_Hom=0;AC_Het=61;AC_Hemi=0;MAF=0.0036146;HWE=1;NFAM=61
12	52843816	52844365	12	52865193	52865556	108903	43.01	+	-	BND	LOW	108903_1	N	N[12:52865520[	108903_2	N	]12:52843854]N	SVTYPE=BND;POS=52843854;STRANDS=+-:13;IMPRECISE;CIPOS=-38,511;CIEND=-326,37;CIPOS95=-38,109;CIEND95=-103,37;MATEID=108903_2;EVENT=108903;SU=13;PE=13;SR=0;ALG=PROD;AF=0.0002376;NSAMP=4;MSQ=9.62;AN=16834;AC=4;NS=8438;AC_Hom=0;AC_Het=4;AC_Hemi=0;MAF=0.000237023;HWE=1;NFAM=4	SVTYPE=BND;POS=52865520;STRANDS=+-:13;IMPRECISE;CIPOS=-326,37;CIEND=-38,511;CIPOS95=-103,37;CIEND95=-38,109;MATEID=108903_1;EVENT=108903;SECONDARY;SU=13;PE=13;SR=0;ALG=PROD;AF=0.0002376;NSAMP=4;MSQ=9.62;AN=16834;AC=4;NS=8438;AC_Hom=0;AC_Het=4;AC_Hemi=0;MAF=0.000237023;HWE=1;NFAM=4
12	52844031	52844358	12	52885318	52885805	260015	678.01	-	+	BND	LOW	260015_1	N	]12:52885405]N	260015_2	N	N[12:52844323[	SVTYPE=BND;POS=52844323;STRANDS=-+:53;IMPRECISE;CIPOS=-291,36;CIEND=-87,400;CIPOS95=-104,36;CIEND95=-77,77;MATEID=260015_2;EVENT=260015;SU=53;PE=53;SR=0;ALG=SUM;AF=0.001901;NSAMP=32;MSQ=18.45;AN=16834;AC=32;NS=8438;AC_Hom=0;AC_Het=33;AC_Hemi=0;MAF=0.00195544;HWE=1;NFAM=32	SVTYPE=BND;POS=52885405;STRANDS=-+:53;IMPRECISE;CIPOS=-87,400;CIEND=-291,36;CIPOS95=-77,77;CIEND95=-104,36;MATEID=260015_1;EVENT=260015;SECONDARY;SU=53;PE=53;SR=0;ALG=SUM;AF=0.001901;NSAMP=32;MSQ=18.45;AN=16834;AC=32;NS=8438;AC_Hom=0;AC_Het=33;AC_Hemi=0;MAF=0.00195544;HWE=1;NFAM=32
12	52844707	52844975	12	52866045	52866200	108904	176.84	+	-	DEL	PASS	108904	N	<DEL>	.	.	.	SVTYPE=DEL;POS=52844737;SVLEN=-21433;END=52866170;STRANDS=+-:12;IMPRECISE;CIPOS=-30,238;CIEND=-125,30;CIPOS95=-28,28;CIEND95=-38,30;SU=12;PE=12;SR=0;ALG=PROD;AF=0.0001188;NSAMP=2;MSQ=88.35;AN=16834;AC=2;NS=8438;AC_Hom=0;AC_Het=2;AC_Hemi=0;MAF=0.000118511;HWE=1;NFAM=2	.
12	52856775	52856832	14	47522795	47522852	17234	7454.45	+	+	BND	LOW	17234_1	N	N]14:47522824]	17234_2	N	N]12:52856804]	SVTYPE=BND;POS=52856804;STRANDS=++:12;CIPOS=-29,28;CIEND=-29,28;CIPOS95=0,0;CIEND95=0,0;MATEID=17234_2;EVENT=17234;SU=12;PE=0;SR=12;ALG=PROD;AF=0.01586;NSAMP=267;MSQ=26.97;AN=16834;AC=267;NS=8438;AC_Hom=0;AC_Het=268;AC_Hemi=0;MAF=0.0158805;HWE=0.278447;NFAM=255	SVTYPE=BND;POS=47522824;STRANDS=++:12;CIPOS=-29,28;CIEND=-29,28;CIPOS95=0,0;CIEND95=0,0;MATEID=17234_1;EVENT=17234;SECONDARY;SU=12;PE=0;SR=12;ALG=PROD;AF=0.01586;NSAMP=267;MSQ=26.97;AN=16834;AC=267;NS=8438;AC_Hom=0;AC_Het=268;AC_Hemi=0;MAF=0.0158805;HWE=0.278447;NFAM=255
12	52863193	52863561	12	52882210	52882619	260016	159.91	-	+	BND	LOW	260016_1	N	]12:52882242]N	260016_2	N	N[12:52863532[	SVTYPE=BND;POS=52863532;STRANDS=-+:15;IMPRECISE;CIPOS=-338,30;CIEND=-32,377;CIPOS95=-93,30;CIEND95=-32,53;MATEID=260016_2;EVENT=260016;SU=15;PE=15;SR=0;ALG=PROD;AF=0.0003564;NSAMP=6;MSQ=24.75;AN=16834;AC=6;NS=8438;AC_Hom=0;AC_Het=6;AC_Hemi=0;MAF=0.000355534;HWE=1;NFAM=5	SVTYPE=BND;POS=52882242;STRANDS=-+:15;IMPRECISE;CIPOS=-32,377;CIEND=-338,30;CIPOS95=-32,53;CIEND95=-93,30;MATEID=260016_1;EVENT=260016;SECONDARY;SU=15;PE=15;SR=0;ALG=PROD;AF=0.0003564;NSAMP=6;MSQ=24.75;AN=16834;AC=6;NS=8438;AC_Hom=0;AC_Het=6;AC_Hemi=0;MAF=0.000355534;HWE=1;NFAM=5
12	52863678	52863733	12	52882309	52882368	108905	145.23	+	-	BND	LOW	108905_1	N	N[12:52882340[	108905_2	N	]12:52863703]N	SVTYPE=BND;POS=52863703;STRANDS=+-:11;IMPRECISE;CIPOS=-25,30;CIEND=-30,29;CIPOS95=-3,3;CIEND95=-3,3;MATEID=108905_2;EVENT=108905;SU=11;PE=10;SR=1;ALG=PROD;AF=5.94e-05;NSAMP=1;MSQ=143.52;AN=16834;AC=1;NS=8438;AC_Hom=0;AC_Het=1;AC_Hemi=0;MAF=5.92557e-05;HWE=1;NFAM=1	SVTYPE=BND;POS=52882340;STRANDS=+-:11;IMPRECISE;CIPOS=-30,29;CIEND=-25,30;CIPOS95=-3,3;CIEND95=-3,3;MATEID=108905_1;EVENT=108905;SECONDARY;SU=11;PE=10;SR=1;ALG=PROD;AF=5.94e-05;NSAMP=1;MSQ=143.52;AN=16834;AC=1;NS=8438;AC_Hom=0;AC_Het=1;AC_Hemi=0;MAF=5.92557e-05;HWE=1;NFAM=1
12	52897573	52897593	12	52897953	52897961	108906	446.68	+	-	DEL	PASS	108906	N	<DEL>	.	.	.	SVTYPE=DEL;POS=52897583;SVLEN=-375;END=52897958;STRANDS=+-:9;CIPOS=-10,10;CIEND=-5,3;CIPOS95=0,0;CIEND95=0,0;SU=9;PE=2;SR=7;ALG=PROD;AF=5.94e-05;NSAMP=1;MSQ=446.67;AN=16834;AC=1;NS=8438;AC_Hom=0;AC_Het=1;AC_Hemi=0;MAF=5.92557e-05;HWE=1;NFAM=1	.
12	52913145	52913156	12	52913375	52913386	108907	23.15	+	-	BND	LOW	108907_1	N	N[12:52913382[	108907_2	N	]12:52913151]N	SVTYPE=BND;POS=52913151;STRANDS=+-:6;CIPOS=-6,5;CIEND=-6,5;CIPOS95=0,0;CIEND95=0,0;MATEID=108907_2;EVENT=108907;SU=6;PE=0;SR=6;ALG=PROD;AF=0.0001188;NSAMP=2;MSQ=6.8;AN=16834;AC=2;NS=8438;AC_Hom=0;AC_Het=2;AC_Hemi=0;MAF=0.000118511;HWE=1;NFAM=2	SVTYPE=BND;POS=52913382;STRANDS=+-:6;CIPOS=-6,5;CIEND=-6,5;CIPOS95=0,0;CIEND95=0,0;MATEID=108907_1;EVENT=108907;SECONDARY;SU=6;PE=0;SR=6;ALG=PROD;AF=0.0001188;NSAMP=2;MSQ=6.8;AN=16834;AC=2;NS=8438;AC_Hom=0;AC_Het=2;AC_Hemi=0;MAF=0.000118511;HWE=1;NFAM=2
12	52980399	52980417	12	52983744	52983751	108908	446.55	+	-	DEL	PASS	108908	N	<DEL>	.	.	.	SVTYPE=DEL;POS=52980407;SVLEN=-3342;END=52983749;STRANDS=+-:20;CIPOS=-8,10;CIEND=-5,2;CIPOS95=0,0;CIEND95=0,0;SU=20;PE=13;SR=7;ALG=PROD;AF=5.94e-05;NSAMP=1;MSQ=446.55;AN=16834;AC=1;NS=8438;AC_Hom=0;AC_Het=1;AC_Hemi=0;MAF=5.92557e-05;HWE=1;NFAM=1	.
12	52998071	52998114	12	53012348	53012394	108909	1453.54	+	-	DEL	PASS	108909	N	<DEL>	.	.	.	SVTYPE=DEL;POS=52998093;SVLEN=-14280;END=53012373;STRANDS=+-:56;CIPOS=-22,21;CIEND=-25,21;CIPOS95=0,0;CIEND95=0,0;SU=56;PE=36;SR=20;ALG=PROD;AF=0.0001188;NSAMP=2;MSQ=726.77;AN=16834;AC=2;NS=8438;AC_Hom=0;AC_Het=2;AC_Hemi=0;MAF=0.000118511;HWE=1;NFAM=2	.
12	53009332	53009347	12	53019430	53019449	108910	86.79	+	-	DEL	PASS	108910	N	<DEL>	.	.	.	SVTYPE=DEL;POS=53009338;SVLEN=-10102;END=53019440;STRANDS=+-:6;IMPRECISE;CIPOS=-6,9;CIEND=-10,9;CIPOS95=-1,1;CIEND95=-1,1;SU=6;PE=3;SR=3;ALG=PROD;AF=5.94e-05;NSAMP=1;MSQ=86.79;AN=16834;AC=1;NS=8438;AC_Hom=0;AC_Het=1;AC_Hemi=0;MAF=5.92557e-05;HWE=1;NFAM=1	.
12	53026368	53026386	12	53028278	53028283	108911	515.55	+	-	DEL	PASS	108911	N	<DEL>	.	.	.	SVTYPE=DEL;POS=53026376;SVLEN=-1906;END=53028282;STRANDS=+-:22;CIPOS=-8,10;CIEND=-4,1;CIPOS95=0,0;CIEND95=0,0;SU=22;PE=11;SR=11;ALG=PROD;AF=5.94e-05;NSAMP=1;MSQ=515.55;AN=16834;AC=1;NS=8438;AC_Hom=0;AC_Het=1;AC_Hemi=0;MAF=5.92557e-05;HWE=1;NFAM=1	.
12	53086339	53086339	12	53087701	53087701	108912	226981.0	+	-	DEL	PASS	108912	N	<DEL>	.	.	.	SVTYPE=DEL;POS=53086339;SVLEN=-1362;END=53087701;STRANDS=+-:9298;CIPOS=0,0;CIEND=0,0;CIPOS95=0,0;CIEND95=0,0;SU=9298;PE=6350;SR=2948;ALG=PROD;AF=0.03154;NSAMP=525;MSQ=432.34;AN=16834;AC=531;NS=8438;AC_Hom=12;AC_Het=519;AC_Hemi=0;MAF=0.0314648;HWE=0.588796;NFAM=438	.
12	53092132	53092150	12	53094717	53094721	108913	455.56	+	-	DEL	PASS	108913	N	<DEL>	.	.	.	SVTYPE=DEL;POS=53092140;SVLEN=-2580;END=53094720;STRANDS=+-:21;CIPOS=-8,10;CIEND=-3,1;CIPOS95=0,0;CIEND95=0,0;SU=21;PE=10;SR=11;ALG=PROD;AF=5.94e-05;NSAMP=1;MSQ=455.56;AN=16834;AC=1;NS=8438;AC_Hom=0;AC_Het=1;AC_Hemi=0;MAF=5.92557e-05;HWE=1;NFAM=1	.
12	53101022	53101027	12	53101535	53101539	108914	7060.63	+	-	BND	PASS	108914_1	N	N[12:53101539[	108914_2	N	]12:53101025]N	SVTYPE=BND;POS=53101025;STRANDS=+-:303;CIPOS=-3,2;CIEND=-3,1;CIPOS95=0,0;CIEND95=0,0;MATEID=108914_2;EVENT=108914;SU=303;PE=154;SR=149;ALG=PROD;AF=0.001129;NSAMP=19;MSQ=371.61;AN=16834;AC=19;NS=8438;AC_Hom=0;AC_Het=19;AC_Hemi=0;MAF=0.00112586;HWE=1;NFAM=19	SVTYPE=BND;POS=53101539;STRANDS=+-:303;CIPOS=-3,1;CIEND=-3,2;CIPOS95=0,0;CIEND95=0,0;MATEID=108914_1;EVENT=108914;SECONDARY;SU=303;PE=154;SR=149;ALG=PROD;AF=0.001129;NSAMP=19;MSQ=371.61;AN=16834;AC=19;NS=8438;AC_Hom=0;AC_Het=19;AC_Hemi=0;MAF=0.00112586;HWE=1;NFAM=19
12	53109657	53109666	12	53109796	53109803	108915	167.76	+	-	DEL	PASS	108915	N	<DEL>	.	.	.	SVTYPE=DEL;POS=53109663;SVLEN=-137;END=53109800;STRANDS=+-:9;CIPOS=-6,3;CIEND=-4,3;CIPOS95=0,0;CIEND95=0,0;SU=9;PE=0;SR=9;ALG=PROD;AF=5.94e-05;NSAMP=1;MSQ=167.76;AN=16834;AC=1;NS=8438;AC_Hom=0;AC_Het=1;AC_Hemi=0;MAF=5.92557e-05;HWE=1;NFAM=1	.
12	53136709	53136719	12	53137129	53137140	108916	341.59	+	-	BND	PASS	108916_1	N	N[12:53137136[	108916_2	N	]12:53136714]N	SVTYPE=BND;POS=53136714;STRANDS=+-:10;CIPOS=-5,5;CIEND=-6,5;CIPOS95=0,0;CIEND95=0,0;MATEID=108916_2;EVENT=108916;SU=10;PE=4;SR=6;ALG=PROD;AF=5.94e-05;NSAMP=1;MSQ=341.59;AN=16834;AC=1;NS=8438;AC_Hom=0;AC_Het=1;AC_Hemi=0;MAF=5.92557e-05;HWE=1;NFAM=1	SVTYPE=BND;POS=53137136;STRANDS=+-:10;CIPOS=-6,5;CIEND=-5,5;CIPOS95=0,0;CIEND95=0,0;MATEID=108916_1;EVENT=108916;SECONDARY;SU=10;PE=4;SR=6;ALG=PROD;AF=5.94e-05;NSAMP=1;MSQ=341.59;AN=16834;AC=1;NS=8438;AC_Hom=0;AC_Het=1;AC_Hemi=0;MAF=5.92557e-05;HWE=1;NFAM=1
12	53137967	53138211	X	5708061	5708560	18943	606.87	-	+	BND	LOW	18943_1	N	]X:5708093]N	18943_2	N	N[12:53138174[	SVTYPE=BND;POS=53138174;STRANDS=-+:18;IMPRECISE;CIPOS=-206,38;CIEND=-32,467;CIPOS95=-33,33;CIEND95=-32,105;MATEID=18943_2;EVENT=18943;SU=18;PE=18;SR=0;ALG=PROD;AF=0.001663;NSAMP=28;MSQ=20.12;AN=16834;AC=28;NS=8438;AC_Hom=0;AC_Het=28;AC_Hemi=0;MAF=0.00165916;HWE=1;NFAM=28	SVTYPE=BND;POS=5708093;STRANDS=-+:18;IMPRECISE;CIPOS=-32,467;CIEND=-206,38;CIPOS95=-32,105;CIEND95=-33,33;MATEID=18943_1;EVENT=18943;SECONDARY;SU=18;PE=18;SR=0;ALG=PROD;AF=0.001663;NSAMP=28;MSQ=20.12;AN=16834;AC=28;NS=8438;AC_Hom=0;AC_Het=28;AC_Hemi=0;MAF=0.00165916;HWE=1;NFAM=28
12	53138112	53138217	14	54361535	54361857	17252	17962.3	-	-	BND	LOW	17252_1	N	[14:54361846[N	17252_2	N	[12:53138178[N	SVTYPE=BND;POS=53138178;STRANDS=--:201;IMPRECISE;CIPOS=-65,40;CIEND=-310,12;CIPOS95=-4,4;CIEND95=-41,12;MATEID=17252_2;EVENT=17252;SU=201;PE=201;SR=0;ALG=PROD;AF=0.03588;NSAMP=604;MSQ=28.91;AN=16834;AC=604;NS=8438;AC_Hom=0;AC_Het=605;AC_Hemi=0;MAF=0.0358497;HWE=2.3419e-05;NFAM=536	SVTYPE=BND;POS=54361846;STRANDS=--:201;IMPRECISE;CIPOS=-310,12;CIEND=-65,40;CIPOS95=-41,12;CIEND95=-4,4;MATEID=17252_1;EVENT=17252;SECONDARY;SU=201;PE=201;SR=0;ALG=PROD;AF=0.03588;NSAMP=604;MSQ=28.91;AN=16834;AC=604;NS=8438;AC_Hom=0;AC_Het=605;AC_Hemi=0;MAF=0.0358497;HWE=2.3419e-05;NFAM=536
12	53138125	53138479	X	5707682	5707995	18941	507.08	+	-	BND	LOW	18941_1	N	N[X:5707966[	18941_2	N	]12:53138155]N	SVTYPE=BND;POS=53138155;STRANDS=+-:5;IMPRECISE;CIPOS=-30,324;CIEND=-283,30;CIPOS95=-30,98;CIEND95=-152,30;MATEID=18941_2;EVENT=18941;SU=5;PE=5;SR=0;ALG=PROD;AF=0.001129;NSAMP=19;MSQ=24.82;AN=16834;AC=19;NS=8438;AC_Hom=0;AC_Het=19;AC_Hemi=0;MAF=0.00112586;HWE=1;NFAM=19	SVTYPE=BND;POS=5707966;STRANDS=+-:5;IMPRECISE;CIPOS=-283,30;CIEND=-30,324;CIPOS95=-152,30;CIEND95=-30,98;MATEID=18941_1;EVENT=18941;SECONDARY;SU=5;PE=5;SR=0;ALG=PROD;AF=0.001129;NSAMP=19;MSQ=24.82;AN=16834;AC=19;NS=8438;AC_Hom=0;AC_Het=19;AC_Hemi=0;MAF=0.00112586;HWE=1;NFAM=19
12	53138230	53138882	14	51337396	51337788	17244	1671.52	+	-	BND	LOW	17244_1	N	N[14:51337700[	17244_2	N	]12:53138288]N	SVTYPE=BND;POS=53138288;STRANDS=+-:41;IMPRECISE;CIPOS=-58,594;CIEND=-303,89;CIPOS95=-58,168;CIEND95=-121,89;MATEID=17244_2;EVENT=17244;SU=41;PE=41;SR=0;ALG=SUM;AF=0.003208;NSAMP=54;MSQ=30.06;AN=16834;AC=54;NS=8438;AC_Hom=0;AC_Het=54;AC_Hemi=0;MAF=0.00319981;HWE=1;NFAM=48	SVTYPE=BND;POS=51337700;STRANDS=+-:41;IMPRECISE;CIPOS=-303,89;CIEND=-58,594;CIPOS95=-121,89;CIEND95=-58,168;MATEID=17244_1;EVENT=17244;SECONDARY;SU=41;PE=41;SR=0;ALG=SUM;AF=0.003208;NSAMP=54;MSQ=30.06;AN=16834;AC=54;NS=8438;AC_Hom=0;AC_Het=54;AC_Hemi=0;MAF=0.00319981;HWE=1;NFAM=48
12	53142919	53142973	12	53146854	53146904	108917	962.1	+	-	DEL	PASS	108917	N	<DEL>	.	.	.	SVTYPE=DEL;POS=53142945;SVLEN=-3935;END=53146880;STRANDS=+-:39;CIPOS=-26,28;CIEND=-26,24;CIPOS95=0,0;CIEND95=0,0;SU=39;PE=27;SR=12;ALG=PROD;AF=0.0001188;NSAMP=2;MSQ=481.05;AN=16834;AC=2;NS=8438;AC_Hom=0;AC_Het=2;AC_Hemi=0;MAF=0.000118511;HWE=1;NFAM=1	.
12	53169691	53169708	12	53173330	53173343	108918	2017.32	+	-	DEL	PASS	108918	N	<DEL>	.	.	.	SVTYPE=DEL;POS=53169698;SVLEN=-3638;END=53173336;STRANDS=+-:75;CIPOS=-7,10;CIEND=-6,7;CIPOS95=0,0;CIEND95=0,0;SU=75;PE=50;SR=25;ALG=PROD;AF=5.94e-05;NSAMP=1;MSQ=2017.32;AN=16834;AC=1;NS=8438;AC_Hom=0;AC_Het=1;AC_Hemi=0;MAF=5.92557e-05;HWE=1;NFAM=1	.
12	53170564	53170848	12	53189035	53189246	108919	134.82	+	-	DEL	PASS	108919	N	<DEL>	.	.	.	SVTYPE=DEL;POS=53170574;SVLEN=-18662;END=53189236;STRANDS=+-:8;IMPRECISE;CIPOS=-10,274;CIEND=-201,10;CIPOS95=-2,60;CIEND95=-74,2;SU=8;PE=8;SR=0;ALG=PROD;AF=5.94e-05;NSAMP=1;MSQ=134.82;AN=16834;AC=1;NS=8438;AC_Hom=0;AC_Het=1;AC_Hemi=0;MAF=5.92557e-05;HWE=1;NFAM=1	.
12	53174572	53174579	12	53174728	53174735	108920	200.91	+	-	DEL	PASS	108920	N	<DEL>	.	.	.	SVTYPE=DEL;POS=53174576;SVLEN=-156;END=53174732;STRANDS=+-:9;CIPOS=-4,3;CIEND=-4,3;CIPOS95=0,0;CIEND95=0,0;SU=9;PE=0;SR=9;ALG=PROD;AF=5.94e-05;NSAMP=1;MSQ=200.82;AN=16834;AC=1;NS=8438;AC_Hom=0;AC_Het=1;AC_Hemi=0;MAF=5.92557e-05;HWE=1;NFAM=1	.
12	53197064	53197153	22	35859491	35859580	18831	396.47	+	+	BND	LOW	18831_1	N	N]22:35859536]	18831_2	N	N]12:53197109]	SVTYPE=BND;POS=53197109;STRANDS=++:11;CIPOS=-45,44;CIEND=-45,44;CIPOS95=0,0;CIEND95=0,0;MATEID=18831_2;EVENT=18831;SU=11;PE=0;SR=11;ALG=PROD;AF=0.0009505;NSAMP=16;MSQ=23.64;AN=16834;AC=16;NS=8438;AC_Hom=0;AC_Het=16;AC_Hemi=0;MAF=0.000948092;HWE=1;NFAM=16	SVTYPE=BND;POS=35859536;STRANDS=++:11;CIPOS=-45,44;CIEND=-45,44;CIPOS95=0,0;CIEND95=0,0;MATEID=18831_1;EVENT=18831;SECONDARY;SU=11;PE=0;SR=11;ALG=PROD;AF=0.0009505;NSAMP=16;MSQ=23.64;AN=16834;AC=16;NS=8438;AC_Hom=0;AC_Het=16;AC_Hemi=0;MAF=0.000948092;HWE=1;NFAM=16
12	53236640	53236881	13	100950394	100950905	17148	272.54	-	-	BND	LOW	17148_1	N	[13:100950870[N	17148_2	N	[12:53236852[N	SVTYPE=BND;POS=53236852;STRANDS=--:8;IMPRECISE;CIPOS=-211,30;CIEND=-475,36;CIPOS95=-52,30;CIEND95=-118,36;MATEID=17148_2;EVENT=17148;SU=8;PE=8;SR=0;ALG=PROD;AF=0.0007723;NSAMP=13;MSQ=18.1;AN=16832;AC=13;NS=8437;AC_Hom=0;AC_Het=14;AC_Hemi=0;MAF=0.000829679;HWE=1;NFAM=13	SVTYPE=BND;POS=100950870;STRANDS=--:8;IMPRECISE;CIPOS=-475,36;CIEND=-211,30;CIPOS95=-118,36;CIEND95=-52,30;MATEID=17148_1;EVENT=17148;SECONDARY;SU=8;PE=8;SR=0;ALG=PROD;AF=0.0007723;NSAMP=13;MSQ=18.1;AN=16832;AC=13;NS=8437;AC_Hom=0;AC_Het=14;AC_Hemi=0;MAF=0.000829679;HWE=1;NFAM=13
12	53236679	53236914	12	53239535	53239884	260018	47.23	-	+	DUP	PASS	260018	N	<DUP>	.	.	.	SVTYPE=DUP;POS=53236904;SVLEN=2641;END=53239545;STRANDS=-+:7;IMPRECISE;CIPOS=-225,10;CIEND=-10,339;CIPOS95=-114,1;CIEND95=-2,83;SU=7;PE=7;SR=0;ALG=PROD;AF=5.94e-05;NSAMP=1;MSQ=46.78;AN=16834;AC=1;NS=8438;AC_Hom=0;AC_Het=1;AC_Hemi=0;MAF=5.92557e-05;HWE=1;NFAM=1	.
12	53236852	53237075	12	53237446	53237863	260017	39517.4	-	+	BND	LOW	260017_1	N	]12:53237479]N	260017_2	N	N[12:53237037[	SVTYPE=BND;POS=53237037;STRANDS=-+:71;IMPRECISE;CIPOS=-184,39;CIEND=-33,384;CIPOS95=-16,16;CIEND95=-24,24;MATEID=260017_2;EVENT=260017;SU=71;PE=71;SR=0;ALG=PROD;AF=0.1144;NSAMP=1896;MSQ=19.88;AN=16834;AC=1925;NS=8438;AC_Hom=58;AC_Het=1872;AC_Hemi=0;MAF=0.114364;HWE=1.97144e-23;NFAM=1827	SVTYPE=BND;POS=53237479;STRANDS=-+:71;IMPRECISE;CIPOS=-33,384;CIEND=-184,39;CIPOS95=-24,24;CIEND95=-16,16;MATEID=260017_1;EVENT=260017;SECONDARY;SU=71;PE=71;SR=0;ALG=PROD;AF=0.1144;NSAMP=1896;MSQ=19.88;AN=16834;AC=1925;NS=8438;AC_Hom=58;AC_Het=1872;AC_Hemi=0;MAF=0.114364;HWE=1.97144e-23;NFAM=1827
12	53237123	53237404	12	53237179	53237435	108921	897.26	+	-	BND	LOW	108921_1	N	N[12:53237426[	108921_2	N	]12:53237133]N	SVTYPE=BND;POS=53237133;STRANDS=+-:4;IMPRECISE;CIPOS=-10,271;CIEND=-246,10;CIPOS95=-3,71;CIEND95=-109,2;MATEID=108921_2;EVENT=108921;SU=4;PE=4;SR=0;ALG=PROD;AF=0.0006534;NSAMP=11;MSQ=78.5;AN=16834;AC=11;NS=8438;AC_Hom=0;AC_Het=11;AC_Hemi=0;MAF=0.000651813;HWE=1;NFAM=10	SVTYPE=BND;POS=53237426;STRANDS=+-:4;IMPRECISE;CIPOS=-246,10;CIEND=-10,271;CIPOS95=-109,2;CIEND95=-3,71;MATEID=108921_1;EVENT=108921;SECONDARY;SU=4;PE=4;SR=0;ALG=PROD;AF=0.0006534;NSAMP=11;MSQ=78.5;AN=16834;AC=11;NS=8438;AC_Hom=0;AC_Het=11;AC_Hemi=0;MAF=0.000651813;HWE=1;NFAM=10
12	53258759	53259082	12	53259976	53260228	108922	209.84	+	-	DEL	PASS	108922	N	<DEL>	.	.	.	SVTYPE=DEL;POS=53258769;SVLEN=-1449;END=53260218;STRANDS=+-:9;IMPRECISE;CIPOS=-10,313;CIEND=-242,10;CIPOS95=-2,86;CIEND95=-89,2;SU=9;PE=9;SR=0;ALG=PROD;AF=5.94e-05;NSAMP=1;MSQ=209.84;AN=16834;AC=1;NS=8438;AC_Hom=0;AC_Het=1;AC_Hemi=0;MAF=5.92557e-05;HWE=1;NFAM=1	.
12	53271016	53271018	12	53289613	53289631	260019	290.86	-	+	DUP	PASS	260019	N	<DUP>	.	.	.	SVTYPE=DUP;POS=53271018;SVLEN=18603;END=53289621;STRANDS=-+:30;CIPOS=-2,0;CIEND=-8,10;CIPOS95=0,0;CIEND95=0,0;SU=30;PE=14;SR=16;ALG=PROD;AF=5.94e-05;NSAMP=1;MSQ=290.41;AN=16834;AC=1;NS=8438;AC_Hom=0;AC_Het=1;AC_Hemi=0;MAF=5.92557e-05;HWE=1;NFAM=1	.
12	53283842	53284105	12	53285687	53285813	108923	296.44	+	-	DEL	PASS	108923	N	<DEL>	.	.	.	SVTYPE=DEL;POS=53283852;SVLEN=-1951;END=53285803;STRANDS=+-:16;IMPRECISE;CIPOS=-10,253;CIEND=-116,10;CIPOS95=-1,32;CIEND95=-31,1;SU=16;PE=16;SR=0;ALG=PROD;AF=5.94e-05;NSAMP=1;MSQ=296.44;AN=16834;AC=1;NS=8438;AC_Hom=0;AC_Het=1;AC_Hemi=0;MAF=5.92557e-05;HWE=1;NFAM=1	.
12	53288428	53288906	X	1009462	1010105	18919	1422.21	-	+	BND	LOW	18919_1	N	]X:1009508]N	18919_2	N	N[12:53288816[	SVTYPE=BND;POS=53288816;STRANDS=-+:53;IMPRECISE;CIPOS=-387,91;CIEND=-46,597;CIPOS95=-129,91;CIEND95=-46,158;MATEID=18919_2;EVENT=18919;SU=53;PE=53;SR=0;ALG=PROD;AF=0.002495;NSAMP=42;MSQ=33.28;AN=16834;AC=42;NS=8438;AC_Hom=0;AC_Het=42;AC_Hemi=0;MAF=0.00248874;HWE=1;NFAM=42	SVTYPE=BND;POS=1009508;STRANDS=-+:53;IMPRECISE;CIPOS=-46,597;CIEND=-387,91;CIPOS95=-46,158;CIEND95=-129,91;MATEID=18919_1;EVENT=18919;SECONDARY;SU=53;PE=53;SR=0;ALG=PROD;AF=0.002495;NSAMP=42;MSQ=33.28;AN=16834;AC=42;NS=8438;AC_Hom=0;AC_Het=42;AC_Hemi=0;MAF=0.00248874;HWE=1;NFAM=42
12	53288516	53288860	19	34248429	34249007	18421	656.1	-	+	BND	LOW	18421_1	N	]19:34248479]N	18421_2	N	N[12:53288811[	SVTYPE=BND;POS=53288811;STRANDS=-+:4;IMPRECISE;CIPOS=-294,50;CIEND=-50,528;CIPOS95=-119,50;CIEND95=-50,171;MATEID=18421_2;EVENT=18421;SU=4;PE=4;SR=0;ALG=PROD;AF=0.001544;NSAMP=26;MSQ=24.01;AN=16834;AC=26;NS=8438;AC_Hom=0;AC_Het=26;AC_Hemi=0;MAF=0.00154065;HWE=1;NFAM=26	SVTYPE=BND;POS=34248479;STRANDS=-+:4;IMPRECISE;CIPOS=-50,528;CIEND=-294,50;CIPOS95=-50,171;CIEND95=-119,50;MATEID=18421_1;EVENT=18421;SECONDARY;SU=4;PE=4;SR=0;ALG=PROD;AF=0.001544;NSAMP=26;MSQ=24.01;AN=16834;AC=26;NS=8438;AC_Hom=0;AC_Het=26;AC_Hemi=0;MAF=0.00154065;HWE=1;NFAM=26
12	53288570	53288771	18	29725116	29725596	18158	633.98	-	-	BND	LOW	18158_1	N	[18:29725587[N	18158_2	N	[12:53288762[N	SVTYPE=BND;POS=53288762;STRANDS=--:4;IMPRECISE;CIPOS=-191,10;CIEND=-470,10;CIPOS95=-82,2;CIEND95=-143,0;MATEID=18158_2;EVENT=18158;SU=4;PE=4;SR=0;ALG=PROD;AF=0.001723;NSAMP=29;MSQ=20.81;AN=16834;AC=29;NS=8438;AC_Hom=0;AC_Het=29;AC_Hemi=0;MAF=0.00171842;HWE=1;NFAM=28	SVTYPE=BND;POS=29725587;STRANDS=--:4;IMPRECISE;CIPOS=-470,10;CIEND=-191,10;CIPOS95=-143,0;CIEND95=-82,2;MATEID=18158_1;EVENT=18158;SECONDARY;SU=4;PE=4;SR=0;ALG=PROD;AF=0.001723;NSAMP=29;MSQ=20.81;AN=16834;AC=29;NS=8438;AC_Hom=0;AC_Het=29;AC_Hemi=0;MAF=0.00171842;HWE=1;NFAM=28
12	53288581	53288812	X	33936778	33937142	19027	1707.39	-	-	BND	LOW	19027_1	N	[X:33937126[N	19027_2	N	[12:53288775[N	SVTYPE=BND;POS=53288775;STRANDS=--:20;IMPRECISE;CIPOS=-193,38;CIEND=-347,17;CIPOS95=-23,23;CIEND95=-98,17;MATEID=19027_2;EVENT=19027;SU=20;PE=20;SR=0;ALG=PROD;AF=0.003742;NSAMP=63;MSQ=26.12;AN=16834;AC=63;NS=8438;AC_Hom=0;AC_Het=64;AC_Hemi=0;MAF=0.00379237;HWE=1;NFAM=63	SVTYPE=BND;POS=33937126;STRANDS=--:20;IMPRECISE;CIPOS=-347,17;CIEND=-193,38;CIPOS95=-98,17;CIEND95=-23,23;MATEID=19027_1;EVENT=19027;SECONDARY;SU=20;PE=20;SR=0;ALG=PROD;AF=0.003742;NSAMP=63;MSQ=26.12;AN=16834;AC=63;NS=8438;AC_Hom=0;AC_Het=64;AC_Hemi=0;MAF=0.00379237;HWE=1;NFAM=63
12	53288601	53288858	17	3603243	3603782	17873	139.91	-	+	BND	LOW	17873_1	N	]17:3603271]N	17873_2	N	N[12:53288829[	SVTYPE=BND;POS=53288829;STRANDS=-+:8;IMPRECISE;CIPOS=-227,30;CIEND=-28,511;CIPOS95=-67,30;CIEND95=-28,142;MATEID=17873_2;EVENT=17873;SU=8;PE=8;SR=0;ALG=PROD;AF=0.0005346;NSAMP=9;MSQ=13.98;AN=16834;AC=9;NS=8438;AC_Hom=0;AC_Het=9;AC_Hemi=0;MAF=0.000533302;HWE=1;NFAM=9	SVTYPE=BND;POS=3603271;STRANDS=-+:8;IMPRECISE;CIPOS=-28,511;CIEND=-227,30;CIPOS95=-28,142;CIEND95=-67,30;MATEID=17873_1;EVENT=17873;SECONDARY;SU=8;PE=8;SR=0;ALG=PROD;AF=0.0005346;NSAMP=9;MSQ=13.98;AN=16834;AC=9;NS=8438;AC_Hom=0;AC_Het=9;AC_Hemi=0;MAF=0.000533302;HWE=1;NFAM=9
12	53288606	53288828	16	28546315	28546834	17745	507.26	-	-	BND	LOW	17745_1	N	[16:28546825[N	17745_2	N	[12:53288819[N	SVTYPE=BND;POS=53288819;STRANDS=--:4;IMPRECISE;CIPOS=-212,10;CIEND=-509,10;CIPOS95=-93,2;CIEND95=-155,0;MATEID=17745_2;EVENT=17745;SU=4;PE=4;SR=0;ALG=PROD;AF=0.001426;NSAMP=24;MSQ=20.31;AN=16834;AC=24;NS=8438;AC_Hom=0;AC_Het=24;AC_Hemi=0;MAF=0.00142214;HWE=1;NFAM=23	SVTYPE=BND;POS=28546825;STRANDS=--:4;IMPRECISE;CIPOS=-509,10;CIEND=-212,10;CIPOS95=-155,0;CIEND95=-93,2;MATEID=17745_1;EVENT=17745;SECONDARY;SU=4;PE=4;SR=0;ALG=PROD;AF=0.001426;NSAMP=24;MSQ=20.31;AN=16834;AC=24;NS=8438;AC_Hom=0;AC_Het=24;AC_Hemi=0;MAF=0.00142214;HWE=1;NFAM=23
12	53288614	53288788	X	106724164	106724586	19209	4209.12	-	+	BND	LOW	19209_1	N	]X:106724192]N	19209_2	N	N[12:53288759[	SVTYPE=BND;POS=53288759;STRANDS=-+:12;IMPRECISE;CIPOS=-144,30;CIEND=-28,394;CIPOS95=-28,28;CIEND95=-28,113;MATEID=19209_2;EVENT=19209;SU=12;PE=12;SR=0;ALG=PROD;AF=0.01016;NSAMP=171;MSQ=23.82;AN=16834;AC=171;NS=8438;AC_Hom=0;AC_Het=171;AC_Hemi=0;MAF=0.0101327;HWE=1;NFAM=164	SVTYPE=BND;POS=106724192;STRANDS=-+:12;IMPRECISE;CIPOS=-28,394;CIEND=-144,30;CIPOS95=-28,113;CIEND95=-28,28;MATEID=19209_1;EVENT=19209;SECONDARY;SU=12;PE=12;SR=0;ALG=PROD;AF=0.01016;NSAMP=171;MSQ=23.82;AN=16834;AC=171;NS=8438;AC_Hom=0;AC_Het=171;AC_Hemi=0;MAF=0.0101327;HWE=1;NFAM=164
12	53316194	53316324	12	53317315	53317361	297058	9.36	+	+	INV	LOW	297058	N	<INV>	.	.	.	SVTYPE=INV;POS=53316273;SVLEN=1078;END=53317351;STRANDS=++:2,--:2;IMPRECISE;CIPOS=-79,51;CIEND=-36,10;CIPOS95=-64,41;CIEND95=-26,0;SU=4;PE=4;SR=0;ALG=PROD;AF=5.94e-05;NSAMP=1;MSQ=9.36;AN=16834;AC=1;NS=8438;AC_Hom=0;AC_Het=1;AC_Hemi=0;MAF=5.92557e-05;HWE=1;NFAM=1	.
12	53324258	53324318	12	53324565	53324625	108924	210.95	+	-	BND	LOW	108924_1	N	N[12:53324592[	108924_2	N	]12:53324288]N	SVTYPE=BND;POS=53324288;STRANDS=+-:23;CIPOS=-30,30;CIEND=-26,34;CIPOS95=0,0;CIEND95=0,0;MATEID=108924_2;EVENT=108924;SU=23;PE=0;SR=23;ALG=PROD;AF=0.0004752;NSAMP=8;MSQ=25.57;AN=16834;AC=8;NS=8438;AC_Hom=0;AC_Het=8;AC_Hemi=0;MAF=0.000474046;HWE=1;NFAM=8	SVTYPE=BND;POS=53324592;STRANDS=+-:23;CIPOS=-26,34;CIEND=-30,30;CIPOS95=0,0;CIEND95=0,0;MATEID=108924_1;EVENT=108924;SECONDARY;SU=23;PE=0;SR=23;ALG=PROD;AF=0.0004752;NSAMP=8;MSQ=25.57;AN=16834;AC=8;NS=8438;AC_Hom=0;AC_Het=8;AC_Hemi=0;MAF=0.000474046;HWE=1;NFAM=8
12	53330389	53330629	12	53334654	53334872	108925	197.63	+	-	DEL	PASS	108925	N	<DEL>	.	.	.	SVTYPE=DEL;POS=53330399;SVLEN=-4463;END=53334862;STRANDS=+-:11;IMPRECISE;CIPOS=-10,230;CIEND=-208,10;CIPOS95=-2,53;CIEND95=-56,2;SU=11;PE=11;SR=0;ALG=PROD;AF=5.94e-05;NSAMP=1;MSQ=197.63;AN=16834;AC=1;NS=8438;AC_Hom=0;AC_Het=1;AC_Hemi=0;MAF=5.92557e-05;HWE=1;NFAM=1	.
12	53332516	53332531	12	53336990	53337008	108926	38.77	+	-	DEL	PASS	108926	N	<DEL>	.	.	.	SVTYPE=DEL;POS=53332521;SVLEN=-4479;END=53337000;STRANDS=+-:5;IMPRECISE;CIPOS=-5,10;CIEND=-10,8;CIPOS95=-1,3;CIEND95=-3,1;SU=5;PE=4;SR=1;ALG=PROD;AF=5.94e-05;NSAMP=1;MSQ=38.76;AN=16834;AC=1;NS=8438;AC_Hom=0;AC_Het=1;AC_Hemi=0;MAF=5.92557e-05;HWE=1;NFAM=1	.
12	53334997	53335273	12	53335334	53335481	108927	425.47	+	-	DEL	PASS	108927	N	<DEL>	.	.	.	SVTYPE=DEL;POS=53335007;SVLEN=-464;END=53335471;STRANDS=+-:10;IMPRECISE;CIPOS=-10,266;CIEND=-137,10;CIPOS95=-2,88;CIEND95=-63,2;SU=10;PE=10;SR=0;ALG=PROD;AF=0.0001188;NSAMP=2;MSQ=212.72;AN=16834;AC=2;NS=8438;AC_Hom=0;AC_Het=2;AC_Hemi=0;MAF=0.000118511;HWE=1;NFAM=2	.
12	53352203	53352223	12	53352271	53352291	108928	172.02	+	-	BND	LOW	108928_1	N	N[12:53352282[	108928_2	N	]12:53352213]N	SVTYPE=BND;POS=53352213;STRANDS=+-:5;CIPOS=-10,10;CIEND=-10,10;CIPOS95=0,0;CIEND95=0,0;MATEID=108928_2;EVENT=108928;SU=5;PE=0;SR=5;ALG=PROD;AF=5.94e-05;NSAMP=1;MSQ=170.83;AN=16834;AC=1;NS=8438;AC_Hom=0;AC_Het=1;AC_Hemi=0;MAF=5.92557e-05;HWE=1;NFAM=1	SVTYPE=BND;POS=53352282;STRANDS=+-:5;CIPOS=-10,10;CIEND=-10,10;CIPOS95=0,0;CIEND95=0,0;MATEID=108928_1;EVENT=108928;SECONDARY;SU=5;PE=0;SR=5;ALG=PROD;AF=5.94e-05;NSAMP=1;MSQ=170.83;AN=16834;AC=1;NS=8438;AC_Hom=0;AC_Het=1;AC_Hemi=0;MAF=5.92557e-05;HWE=1;NFAM=1
12	53352991	53353417	12	53362026	53362320	108929	362.57	+	-	DEL	PASS	108929	N	<DEL>	.	.	.	SVTYPE=DEL;POS=53352999;SVLEN=-9311;END=53362310;STRANDS=+-:11;IMPRECISE;CIPOS=-8,418;CIEND=-284,10;CIPOS95=0,113;CIEND95=-57,0;SU=11;PE=11;SR=0;ALG=PROD;AF=5.94e-05;NSAMP=1;MSQ=362.57;AN=16834;AC=1;NS=8438;AC_Hom=0;AC_Het=1;AC_Hemi=0;MAF=5.92557e-05;HWE=1;NFAM=1	.
12	53359742	53359802	12	53360065	53360119	108930	115.28	+	-	MEI	PASS	108930	N	<DEL:ME:SINE|Alu|AluY>	.	.	.	SVTYPE=MEI;POS=53359772;SVLEN=-321;END=53360093;STRANDS=+-:10;CIPOS=-30,30;CIEND=-28,26;CIPOS95=0,0;CIEND95=0,0;SU=10;PE=0;SR=10;ALG=PROD;AF=0.0003564;NSAMP=6;MSQ=18.62;AN=16834;AC=6;NS=8438;AC_Hom=0;AC_Het=6;AC_Hemi=0;MAF=0.000355534;HWE=1;NFAM=6	.
12	53367462	53367683	12	53368016	53368084	108931	4059.15	+	-	BND	LOW	108931_1	N	N[12:53368072[	108931_2	N	]12:53367501]N	SVTYPE=BND;POS=53367501;STRANDS=+-:216;IMPRECISE;CIPOS=-39,182;CIEND=-55,13;CIPOS95=-4,4;CIEND95=-3,3;MATEID=108931_2;EVENT=108931;SU=216;PE=216;SR=0;ALG=PROD;AF=0.001366;NSAMP=23;MSQ=176.48;AN=16834;AC=23;NS=8438;AC_Hom=0;AC_Het=23;AC_Hemi=0;MAF=0.00136288;HWE=1;NFAM=23	SVTYPE=BND;POS=53368072;STRANDS=+-:216;IMPRECISE;CIPOS=-55,13;CIEND=-39,182;CIPOS95=-3,3;CIEND95=-4,4;MATEID=108931_1;EVENT=108931;SECONDARY;SU=216;PE=216;SR=0;ALG=PROD;AF=0.001366;NSAMP=23;MSQ=176.48;AN=16834;AC=23;NS=8438;AC_Hom=0;AC_Het=23;AC_Hemi=0;MAF=0.00136288;HWE=1;NFAM=23
12	53367540	53367769	16	22829611	22830085	17730	76.17	-	-	BND	LOW	17730_1	N	[16:22830076[N	17730_2	N	[12:53367760[N	SVTYPE=BND;POS=53367760;STRANDS=--:4;IMPRECISE;CIPOS=-219,10;CIEND=-464,10;CIPOS95=-97,2;CIEND95=-165,1;MATEID=17730_2;EVENT=17730;SU=4;PE=4;SR=0;ALG=PROD;AF=0.0002376;NSAMP=4;MSQ=17.12;AN=16834;AC=4;NS=8438;AC_Hom=0;AC_Het=4;AC_Hemi=0;MAF=0.000237023;HWE=1;NFAM=4	SVTYPE=BND;POS=22830076;STRANDS=--:4;IMPRECISE;CIPOS=-464,10;CIEND=-219,10;CIPOS95=-165,1;CIEND95=-97,2;MATEID=17730_1;EVENT=17730;SECONDARY;SU=4;PE=4;SR=0;ALG=PROD;AF=0.0002376;NSAMP=4;MSQ=17.12;AN=16834;AC=4;NS=8438;AC_Hom=0;AC_Het=4;AC_Hemi=0;MAF=0.000237023;HWE=1;NFAM=4
12	53367658	53367677	12	53367715	53367732	108932	26755.5	+	-	BND	LOW	108932_1	N	N[12:53367725[	108932_2	N	]12:53367667]N	SVTYPE=BND;POS=53367667;STRANDS=+-:35;CIPOS=-9,10;CIEND=-9,8;CIPOS95=0,0;CIEND95=0,0;MATEID=108932_2;EVENT=108932;SU=35;PE=10;SR=25;ALG=PROD;AF=0.074;NSAMP=1209;MSQ=20.71;AN=16716;AC=1237;NS=8379;AC_Hom=56;AC_Het=1188;AC_Hemi=0;MAF=0.0742332;HWE=0.00313538;NFAM=1110	SVTYPE=BND;POS=53367725;STRANDS=+-:35;CIPOS=-9,8;CIEND=-9,10;CIPOS95=0,0;CIEND95=0,0;MATEID=108932_1;EVENT=108932;SECONDARY;SU=35;PE=10;SR=25;ALG=PROD;AF=0.074;NSAMP=1209;MSQ=20.71;AN=16716;AC=1237;NS=8379;AC_Hom=56;AC_Het=1188;AC_Hemi=0;MAF=0.0742332;HWE=0.00313538;NFAM=1110
12	53367791	53367806	22	39998020	39998036	18847	1547.1	+	+	BND	LOW	18847_1	N	N]22:39998026]	18847_2	N	N]12:53367796]	SVTYPE=BND;POS=53367796;STRANDS=++:6;IMPRECISE;CIPOS=-5,10;CIEND=-6,10;CIPOS95=-2,3;CIEND95=-2,3;MATEID=18847_2;EVENT=18847;SU=6;PE=5;SR=1;ALG=PROD;AF=0.005228;NSAMP=88;MSQ=15.07;AN=16834;AC=88;NS=8438;AC_Hom=0;AC_Het=88;AC_Hemi=0;MAF=0.00521451;HWE=1;NFAM=86	SVTYPE=BND;POS=39998026;STRANDS=++:6;IMPRECISE;CIPOS=-6,10;CIEND=-5,10;CIPOS95=-2,3;CIEND95=-2,3;MATEID=18847_1;EVENT=18847;SECONDARY;SU=6;PE=5;SR=1;ALG=PROD;AF=0.005228;NSAMP=88;MSQ=15.07;AN=16834;AC=88;NS=8438;AC_Hom=0;AC_Het=88;AC_Hemi=0;MAF=0.00521451;HWE=1;NFAM=86
12	53367819	53367839	12	53368098	53368117	108933	3949.77	+	-	BND	LOW	108933_1	N	N[12:53368109[	108933_2	N	]12:53367829]N	SVTYPE=BND;POS=53367829;STRANDS=+-:4;IMPRECISE;CIPOS=-10,10;CIEND=-10,9;CIPOS95=-1,1;CIEND95=-1,1;MATEID=108933_2;EVENT=108933;SU=4;PE=1;SR=3;ALG=PROD;AF=0.001723;NSAMP=29;MSQ=135.61;AN=16834;AC=29;NS=8438;AC_Hom=0;AC_Het=29;AC_Hemi=0;MAF=0.00171842;HWE=1;NFAM=29	SVTYPE=BND;POS=53368109;STRANDS=+-:4;IMPRECISE;CIPOS=-10,9;CIEND=-10,10;CIPOS95=-1,1;CIEND95=-1,1;MATEID=108933_1;EVENT=108933;SECONDARY;SU=4;PE=1;SR=3;ALG=PROD;AF=0.001723;NSAMP=29;MSQ=135.61;AN=16834;AC=29;NS=8438;AC_Hom=0;AC_Het=29;AC_Hemi=0;MAF=0.00171842;HWE=1;NFAM=29
12	53375664	53375682	12	53378622	53378639	108934	231875.0	+	-	DEL	PASS	108934	N	<DEL>	.	.	.	SVTYPE=DEL;POS=53375667;SVLEN=-2971;END=53378638;STRANDS=+-:10896;CIPOS=-3,15;CIEND=-16,1;CIPOS95=0,0;CIEND95=0,0;SU=10896;PE=10896;SR=0;ALG=PROD;AF=0.07918;NSAMP=1252;MSQ=185.12;AN=16834;AC=1333;NS=8438;AC_Hom=162;AC_Het=1172;AC_Hemi=0;MAF=0.0790472;HWE=6.66256e-05;NFAM=1147	.
12	53376198	53376215	12	53376319	53376336	108935	141.91	+	-	BND	LOW	108935_1	N	N[12:53376329[	108935_2	N	]12:53376207]N	SVTYPE=BND;POS=53376207;STRANDS=+-:4;CIPOS=-9,8;CIEND=-9,8;CIPOS95=0,0;CIEND95=0,0;MATEID=108935_2;EVENT=108935;SU=4;PE=0;SR=4;ALG=PROD;AF=0.0003597;NSAMP=6;MSQ=19.47;AN=16682;AC=6;NS=8362;AC_Hom=0;AC_Het=6;AC_Hemi=0;MAF=0.000358766;HWE=1;NFAM=6	SVTYPE=BND;POS=53376329;STRANDS=+-:4;CIPOS=-9,8;CIEND=-9,8;CIPOS95=0,0;CIEND95=0,0;MATEID=108935_1;EVENT=108935;SECONDARY;SU=4;PE=0;SR=4;ALG=PROD;AF=0.0003597;NSAMP=6;MSQ=19.47;AN=16682;AC=6;NS=8362;AC_Hom=0;AC_Het=6;AC_Hemi=0;MAF=0.000358766;HWE=1;NFAM=6
12	53381076	53381133	12	53382034	53382096	108936	5017.15	+	-	BND	LOW	108936_1	N	N[12:53382061[	108936_2	N	]12:53381086]N	SVTYPE=BND;POS=53381086;STRANDS=+-:273;IMPRECISE;CIPOS=-10,47;CIEND=-26,36;CIPOS95=-2,2;CIEND95=-4,4;MATEID=108936_2;EVENT=108936;SU=273;PE=271;SR=2;ALG=PROD;AF=0.001842;NSAMP=31;MSQ=161.84;AN=16834;AC=31;NS=8438;AC_Hom=0;AC_Het=31;AC_Hemi=0;MAF=0.00183693;HWE=1;NFAM=31	SVTYPE=BND;POS=53382061;STRANDS=+-:273;IMPRECISE;CIPOS=-26,36;CIEND=-10,47;CIPOS95=-4,4;CIEND95=-2,2;MATEID=108936_1;EVENT=108936;SECONDARY;SU=273;PE=271;SR=2;ALG=PROD;AF=0.001842;NSAMP=31;MSQ=161.84;AN=16834;AC=31;NS=8438;AC_Hom=0;AC_Het=31;AC_Hemi=0;MAF=0.00183693;HWE=1;NFAM=31
12	53381482	53381608	12	53382075	53382272	260020	930.48	-	+	BND	LOW	260020_1	N	]12:53382103]N	260020_2	N	N[12:53381571[	SVTYPE=BND;POS=53381571;STRANDS=-+:41;IMPRECISE;CIPOS=-88,38;CIEND=-28,169;CIPOS95=-19,19;CIEND95=-25,25;MATEID=260020_2;EVENT=260020;SU=41;PE=41;SR=0;ALG=PROD;AF=0.002495;NSAMP=42;MSQ=18.16;AN=16834;AC=42;NS=8438;AC_Hom=0;AC_Het=42;AC_Hemi=0;MAF=0.00248874;HWE=1;NFAM=42	SVTYPE=BND;POS=53382103;STRANDS=-+:41;IMPRECISE;CIPOS=-28,169;CIEND=-88,38;CIPOS95=-25,25;CIEND95=-19,19;MATEID=260020_1;EVENT=260020;SECONDARY;SU=41;PE=41;SR=0;ALG=PROD;AF=0.002495;NSAMP=42;MSQ=18.16;AN=16834;AC=42;NS=8438;AC_Hom=0;AC_Het=42;AC_Hemi=0;MAF=0.00248874;HWE=1;NFAM=42
12	53387161	53387181	12	53387783	53387788	108937	359.63	+	-	DEL	PASS	108937	N	<DEL>	.	.	.	SVTYPE=DEL;POS=53387171;SVLEN=-616;END=53387787;STRANDS=+-:16;CIPOS=-10,10;CIEND=-4,1;CIPOS95=0,0;CIEND95=0,0;SU=16;PE=8;SR=8;ALG=PROD;AF=5.94e-05;NSAMP=1;MSQ=359.63;AN=16834;AC=1;NS=8438;AC_Hom=0;AC_Het=1;AC_Hemi=0;MAF=5.92557e-05;HWE=1;NFAM=1	.
12	53387163	53387606	12	53391942	53392119	108938	203.64	+	-	DEL	PASS	108938	N	<DEL>	.	.	.	SVTYPE=DEL;POS=53387170;SVLEN=-4939;END=53392109;STRANDS=+-:6;IMPRECISE;CIPOS=-7,436;CIEND=-167,10;CIPOS95=0,155;CIEND95=-70,2;SU=6;PE=6;SR=0;ALG=PROD;AF=5.94e-05;NSAMP=1;MSQ=203.64;AN=16834;AC=1;NS=8438;AC_Hom=0;AC_Het=1;AC_Hemi=0;MAF=5.92557e-05;HWE=1;NFAM=1	.
12	53388104	53388123	12	53395543	53395559	260021	889.98	-	+	BND	LOW	260021_1	N	]12:53395549]N	260021_2	N	N[12:53388115[	SVTYPE=BND;POS=53388115;STRANDS=-+:52;CIPOS=-10,9;CIEND=-6,10;CIPOS95=0,0;CIEND95=0,0;MATEID=260021_2;EVENT=260021;SU=52;PE=48;SR=4;ALG=PROD;AF=0.0006534;NSAMP=11;MSQ=80.8;AN=16834;AC=11;NS=8438;AC_Hom=0;AC_Het=11;AC_Hemi=0;MAF=0.000651813;HWE=1;NFAM=7	SVTYPE=BND;POS=53395549;STRANDS=-+:52;CIPOS=-6,10;CIEND=-10,9;CIPOS95=0,0;CIEND95=0,0;MATEID=260021_1;EVENT=260021;SECONDARY;SU=52;PE=48;SR=4;ALG=PROD;AF=0.0006534;NSAMP=11;MSQ=80.8;AN=16834;AC=11;NS=8438;AC_Hom=0;AC_Het=11;AC_Hemi=0;MAF=0.000651813;HWE=1;NFAM=7
12	53389305	53389318	12	53389617	53389626	260022	73.75	-	+	DUP	PASS	260022	N	<DUP>	.	.	.	SVTYPE=DUP;POS=53389312;SVLEN=310;END=53389622;STRANDS=-+:7;IMPRECISE;CIPOS=-7,6;CIEND=-5,4;CIPOS95=0,0;CIEND95=-1,0;SU=7;PE=2;SR=5;ALG=PROD;AF=5.94e-05;NSAMP=1;MSQ=62.5;AN=16834;AC=1;NS=8438;AC_Hom=0;AC_Het=1;AC_Hemi=0;MAF=5.92557e-05;HWE=1;NFAM=1	.
12	53389470	53389527	12	53389726	53389783	108939	189.43	+	-	BND	LOW	108939_1	N	N[12:53389756[	108939_2	N	]12:53389499]N	SVTYPE=BND;POS=53389499;STRANDS=+-:9;CIPOS=-29,28;CIEND=-29,28;CIPOS95=0,0;CIEND95=0,0;MATEID=108939_2;EVENT=108939;SU=9;PE=0;SR=9;ALG=PROD;AF=0.000297;NSAMP=5;MSQ=33.87;AN=16834;AC=5;NS=8438;AC_Hom=0;AC_Het=5;AC_Hemi=0;MAF=0.000296279;HWE=1;NFAM=5	SVTYPE=BND;POS=53389756;STRANDS=+-:9;CIPOS=-29,28;CIEND=-29,28;CIPOS95=0,0;CIEND95=0,0;MATEID=108939_1;EVENT=108939;SECONDARY;SU=9;PE=0;SR=9;ALG=PROD;AF=0.000297;NSAMP=5;MSQ=33.87;AN=16834;AC=5;NS=8438;AC_Hom=0;AC_Het=5;AC_Hemi=0;MAF=0.000296279;HWE=1;NFAM=5
12	53399921	53399938	12	53400128	53400145	108940	88.64	+	-	BND	LOW	108940_1	N	N[12:53400138[	108940_2	N	]12:53399930]N	SVTYPE=BND;POS=53399930;STRANDS=+-:4;CIPOS=-9,8;CIEND=-9,8;CIPOS95=0,0;CIEND95=0,0;MATEID=108940_2;EVENT=108940;SU=4;PE=0;SR=4;ALG=PROD;AF=0.000297;NSAMP=5;MSQ=17.2;AN=16834;AC=5;NS=8438;AC_Hom=0;AC_Het=5;AC_Hemi=0;MAF=0.000296279;HWE=1;NFAM=5	SVTYPE=BND;POS=53400138;STRANDS=+-:4;CIPOS=-9,8;CIEND=-9,8;CIPOS95=0,0;CIEND95=0,0;MATEID=108940_1;EVENT=108940;SECONDARY;SU=4;PE=0;SR=4;ALG=PROD;AF=0.000297;NSAMP=5;MSQ=17.2;AN=16834;AC=5;NS=8438;AC_Hom=0;AC_Het=5;AC_Hemi=0;MAF=0.000296279;HWE=1;NFAM=5
12	53417304	53417323	12	53417609	53417629	108941	198.24	+	-	DEL	PASS	108941	N	<DEL>	.	.	.	SVTYPE=DEL;POS=53417314;SVLEN=-305;END=53417619;STRANDS=+-:4;IMPRECISE;CIPOS=-10,9;CIEND=-10,10;CIPOS95=-3,3;CIEND95=-3,3;SU=4;PE=3;SR=1;ALG=PROD;AF=0.0001188;NSAMP=2;MSQ=96.04;AN=16834;AC=2;NS=8438;AC_Hom=0;AC_Het=2;AC_Hemi=0;MAF=0.000118511;HWE=1;NFAM=2	.
12	53423865	53423908	12	53423930	53424101	108942	422369.0	+	-	DEL	PASS	108942	N	<DEL>	.	.	.	SVTYPE=DEL;POS=53423887;SVLEN=-184;END=53424071;STRANDS=+-:12;IMPRECISE;CIPOS=-22,21;CIEND=-141,30;CIPOS95=-2,2;CIEND95=-59,30;SU=12;PE=12;SR=0;ALG=PROD;AF=0.2659;NSAMP=4475;MSQ=93.92;AN=16834;AC=4476;NS=8438;AC_Hom=2;AC_Het=4486;AC_Hemi=0;MAF=0.26594;HWE=0;NFAM=3870	.
12	53425343	53425356	12	53427362	53427382	108943	224.68	+	-	DEL	PASS	108943	N	<DEL>	.	.	.	SVTYPE=DEL;POS=53425349;SVLEN=-2023;END=53427372;STRANDS=+-:10;IMPRECISE;CIPOS=-6,7;CIEND=-10,10;CIPOS95=-1,1;CIEND95=-1,0;SU=10;PE=7;SR=3;ALG=PROD;AF=5.94e-05;NSAMP=1;MSQ=224.68;AN=16834;AC=1;NS=8438;AC_Hom=0;AC_Het=1;AC_Hemi=0;MAF=5.92557e-05;HWE=1;NFAM=1	.
12	53429762	53429779	13	45360506	45360523	17069	76904.2	-	-	BND	LOW	17069_1	N	[13:45360516[N	17069_2	N	[12:53429772[N	SVTYPE=BND;POS=53429772;STRANDS=--:4;CIPOS=-9,8;CIEND=-9,8;CIPOS95=0,0;CIEND95=0,0;MATEID=17069_2;EVENT=17069;SU=4;PE=0;SR=4;ALG=PROD;AF=0.1311;NSAMP=2207;MSQ=34.2;AN=16834;AC=2207;NS=8438;AC_Hom=0;AC_Het=2215;AC_Hemi=0;MAF=0.131251;HWE=0;NFAM=1989	SVTYPE=BND;POS=45360516;STRANDS=--:4;CIPOS=-9,8;CIEND=-9,8;CIPOS95=0,0;CIEND95=0,0;MATEID=17069_1;EVENT=17069;SECONDARY;SU=4;PE=0;SR=4;ALG=PROD;AF=0.1311;NSAMP=2207;MSQ=34.2;AN=16834;AC=2207;NS=8438;AC_Hom=0;AC_Het=2215;AC_Hemi=0;MAF=0.131251;HWE=0;NFAM=1989
12	53430238	53430255	12	53430541	53430558	108944	12.52	+	-	BND	LOW	108944_1	N	N[12:53430551[	108944_2	N	]12:53430247]N	SVTYPE=BND;POS=53430247;STRANDS=+-:4;CIPOS=-9,8;CIEND=-9,8;CIPOS95=0,0;CIEND95=0,0;MATEID=108944_2;EVENT=108944;SU=4;PE=0;SR=4;ALG=PROD;AF=5.94e-05;NSAMP=1;MSQ=9.3;AN=16834;AC=1;NS=8438;AC_Hom=0;AC_Het=1;AC_Hemi=0;MAF=5.92557e-05;HWE=1;NFAM=1	SVTYPE=BND;POS=53430551;STRANDS=+-:4;CIPOS=-9,8;CIEND=-9,8;CIPOS95=0,0;CIEND95=0,0;MATEID=108944_1;EVENT=108944;SECONDARY;SU=4;PE=0;SR=4;ALG=PROD;AF=5.94e-05;NSAMP=1;MSQ=9.3;AN=16834;AC=1;NS=8438;AC_Hom=0;AC_Het=1;AC_Hemi=0;MAF=5.92557e-05;HWE=1;NFAM=1
12	53435914	53436332	12	69840138	69840637	108945	41.51	+	-	BND	LOW	108945_1	N	N[12:69840628[	108945_2	N	]12:53435924]N	SVTYPE=BND;POS=53435924;STRANDS=+-:6;IMPRECISE;CIPOS=-10,408;CIEND=-489,10;CIPOS95=-2,122;CIEND95=-146,0;MATEID=108945_2;EVENT=108945;SU=6;PE=6;SR=0;ALG=PROD;AF=5.94e-05;NSAMP=1;MSQ=41.51;AN=16834;AC=1;NS=8438;AC_Hom=0;AC_Het=1;AC_Hemi=0;MAF=5.92557e-05;HWE=1;NFAM=1	SVTYPE=BND;POS=69840628;STRANDS=+-:6;IMPRECISE;CIPOS=-489,10;CIEND=-10,408;CIPOS95=-146,0;CIEND95=-2,122;MATEID=108945_1;EVENT=108945;SECONDARY;SU=6;PE=6;SR=0;ALG=PROD;AF=5.94e-05;NSAMP=1;MSQ=41.51;AN=16834;AC=1;NS=8438;AC_Hom=0;AC_Het=1;AC_Hemi=0;MAF=5.92557e-05;HWE=1;NFAM=1
12	53437153	53437164	12	53437394	53437405	108946	59.71	+	-	BND	LOW	108946_1	N	N[12:53437401[	108946_2	N	]12:53437159]N	SVTYPE=BND;POS=53437159;STRANDS=+-:6;CIPOS=-6,5;CIEND=-6,5;CIPOS95=0,0;CIEND95=0,0;MATEID=108946_2;EVENT=108946;SU=6;PE=0;SR=6;ALG=PROD;AF=0.0001188;NSAMP=2;MSQ=28.38;AN=16834;AC=2;NS=8438;AC_Hom=0;AC_Het=2;AC_Hemi=0;MAF=0.000118511;HWE=1;NFAM=2	SVTYPE=BND;POS=53437401;STRANDS=+-:6;CIPOS=-6,5;CIEND=-6,5;CIPOS95=0,0;CIEND95=0,0;MATEID=108946_1;EVENT=108946;SECONDARY;SU=6;PE=0;SR=6;ALG=PROD;AF=0.0001188;NSAMP=2;MSQ=28.38;AN=16834;AC=2;NS=8438;AC_Hom=0;AC_Het=2;AC_Hemi=0;MAF=0.000118511;HWE=1;NFAM=2
12	53440971	53440987	12	53441131	53441148	108947	551.92	+	-	BND	LOW	108947_1	N	N[12:53441141[	108947_2	N	]12:53440978]N	SVTYPE=BND;POS=53440978;STRANDS=+-:4;IMPRECISE;CIPOS=-7,9;CIEND=-9,8;CIPOS95=0,3;CIEND95=0,0;MATEID=108947_2;EVENT=108947;SU=4;PE=0;SR=4;ALG=PROD;AF=0.001843;NSAMP=31;MSQ=14.63;RETAINED;AN=16818;AC=31;NS=8430;AC_Hom=0;AC_Het=31;AC_Hemi=0;MAF=0.00183867;HWE=1;NFAM=29	SVTYPE=BND;POS=53441141;STRANDS=+-:4;IMPRECISE;CIPOS=-9,8;CIEND=-7,9;CIPOS95=0,0;CIEND95=0,3;MATEID=108947_1;EVENT=108947;SECONDARY;SU=4;PE=0;SR=4;ALG=PROD;AF=0.001843;NSAMP=31;MSQ=14.63;RETAINED;AN=16818;AC=31;NS=8430;AC_Hom=0;AC_Het=31;AC_Hemi=0;MAF=0.00183867;HWE=1;NFAM=29
12	53481533	53481550	12	104361711	104361728	297059	33.55	+	+	BND	LOW	297059_1	N	N]12:104361720]	297059_2	N	N]12:53481542]	SVTYPE=BND;POS=53481542;STRANDS=++:4;CIPOS=-9,8;CIEND=-9,8;CIPOS95=0,0;CIEND95=0,0;MATEID=297059_2;EVENT=297059;SU=4;PE=0;SR=4;ALG=PROD;AF=0.0001188;NSAMP=2;MSQ=14.98;AN=16834;AC=2;NS=8438;AC_Hom=0;AC_Het=2;AC_Hemi=0;MAF=0.000118511;HWE=1;NFAM=2	SVTYPE=BND;POS=104361720;STRANDS=++:4;CIPOS=-9,8;CIEND=-9,8;CIPOS95=0,0;CIEND95=0,0;MATEID=297059_1;EVENT=297059;SECONDARY;SU=4;PE=0;SR=4;ALG=PROD;AF=0.0001188;NSAMP=2;MSQ=14.98;AN=16834;AC=2;NS=8438;AC_Hom=0;AC_Het=2;AC_Hemi=0;MAF=0.000118511;HWE=1;NFAM=2
12	53489611	53489916	12	53490942	53491241	260023	61.76	-	+	DUP	PASS	260023	N	<DUP>	.	.	.	SVTYPE=DUP;POS=53489906;SVLEN=1046;END=53490952;STRANDS=-+:8;IMPRECISE;CIPOS=-295,10;CIEND=-10,289;CIPOS95=-115,0;CIEND95=-2,65;SU=8;PE=8;SR=0;ALG=PROD;AF=5.94e-05;NSAMP=1;MSQ=58.77;AN=16834;AC=1;NS=8438;AC_Hom=0;AC_Het=1;AC_Hemi=0;MAF=5.92557e-05;HWE=1;NFAM=1	.
12	53498339	53498356	12	53519202	53519214	108950	308.46	+	-	DEL	PASS	108950	N	<DEL>	.	.	.	SVTYPE=DEL;POS=53498346;SVLEN=-20866;END=53519212;STRANDS=+-:16;IMPRECISE;CIPOS=-7,10;CIEND=-10,2;CIPOS95=-1,1;CIEND95=-1,0;SU=16;PE=13;SR=3;ALG=PROD;AF=5.94e-05;NSAMP=1;MSQ=308.46;AN=16834;AC=1;NS=8438;AC_Hom=0;AC_Het=1;AC_Hemi=0;MAF=5.92557e-05;HWE=1;NFAM=1	.
12	53502309	53502328	17	26785211	26785230	17957	188.67	-	-	BND	LOW	17957_1	N	[17:26785222[N	17957_2	N	[12:53502320[N	SVTYPE=BND;POS=53502320;STRANDS=--:6;IMPRECISE;CIPOS=-10,9;CIEND=-10,9;CIPOS95=-1,1;CIEND95=-1,1;MATEID=17957_2;EVENT=17957;SU=6;PE=4;SR=2;ALG=PROD;AF=5.94e-05;NSAMP=1;MSQ=188.67;AN=16834;AC=1;NS=8438;AC_Hom=0;AC_Het=1;AC_Hemi=0;MAF=5.92557e-05;HWE=1;NFAM=1	SVTYPE=BND;POS=26785222;STRANDS=--:6;IMPRECISE;CIPOS=-10,9;CIEND=-10,9;CIPOS95=-1,1;CIEND95=-1,1;MATEID=17957_1;EVENT=17957;SECONDARY;SU=6;PE=4;SR=2;ALG=PROD;AF=5.94e-05;NSAMP=1;MSQ=188.67;AN=16834;AC=1;NS=8438;AC_Hom=0;AC_Het=1;AC_Hemi=0;MAF=5.92557e-05;HWE=1;NFAM=1
12	53502325	53502514	17	26787126	26787288	17958	377.28	+	+	BND	PASS	17958_1	N	N]17:26787131]	17958_2	N	N]12:53502330]	SVTYPE=BND;POS=53502330;STRANDS=++:23;IMPRECISE;CIPOS=-5,184;CIEND=-5,157;CIPOS95=0,61;CIEND95=-1,36;MATEID=17958_2;EVENT=17958;SU=23;PE=23;SR=0;ALG=PROD;AF=5.94e-05;NSAMP=1;MSQ=377.28;AN=16834;AC=1;NS=8438;AC_Hom=0;AC_Het=1;AC_Hemi=0;MAF=5.92557e-05;HWE=1;NFAM=1	SVTYPE=BND;POS=26787131;STRANDS=++:23;IMPRECISE;CIPOS=-5,157;CIEND=-5,184;CIPOS95=-1,36;CIEND95=0,61;MATEID=17958_1;EVENT=17958;SECONDARY;SU=23;PE=23;SR=0;ALG=PROD;AF=5.94e-05;NSAMP=1;MSQ=377.28;AN=16834;AC=1;NS=8438;AC_Hom=0;AC_Het=1;AC_Hemi=0;MAF=5.92557e-05;HWE=1;NFAM=1
12	53516204	53516679	12	95628082	95628559	108951	101.82	+	-	BND	LOW	108951_1	N	N[12:95628550[	108951_2	N	]12:53516214]N	SVTYPE=BND;POS=53516214;STRANDS=+-:4;IMPRECISE;CIPOS=-10,465;CIEND=-467,10;CIPOS95=-2,137;CIEND95=-196,0;MATEID=108951_2;EVENT=108951;SU=4;PE=4;SR=0;ALG=PROD;AF=5.94e-05;NSAMP=1;MSQ=101.82;AN=16834;AC=1;NS=8438;AC_Hom=0;AC_Het=1;AC_Hemi=0;MAF=5.92557e-05;HWE=1;NFAM=1	SVTYPE=BND;POS=95628550;STRANDS=+-:4;IMPRECISE;CIPOS=-467,10;CIEND=-10,465;CIPOS95=-196,0;CIEND95=-2,137;MATEID=108951_1;EVENT=108951;SECONDARY;SU=4;PE=4;SR=0;ALG=PROD;AF=5.94e-05;NSAMP=1;MSQ=101.82;AN=16834;AC=1;NS=8438;AC_Hom=0;AC_Het=1;AC_Hemi=0;MAF=5.92557e-05;HWE=1;NFAM=1
12	53524984	53524997	12	53529168	53529179	108952	341.59	+	-	DEL	PASS	108952	N	<DEL>	.	.	.	SVTYPE=DEL;POS=53524990;SVLEN=-4186;END=53529176;STRANDS=+-:14;CIPOS=-6,7;CIEND=-8,3;CIPOS95=0,0;CIEND95=0,0;SU=14;PE=10;SR=4;ALG=PROD;AF=5.94e-05;NSAMP=1;MSQ=341.59;AN=16834;AC=1;NS=8438;AC_Hom=0;AC_Het=1;AC_Hemi=0;MAF=5.92557e-05;HWE=1;NFAM=1	.
12	53526622	53526657	12	53538276	53538323	108953	1114.96	+	-	DEL	PASS	108953	N	<DEL>	.	.	.	SVTYPE=DEL;POS=53526645;SVLEN=-11652;END=53538297;STRANDS=+-:43;IMPRECISE;CIPOS=-23,12;CIEND=-21,26;CIPOS95=-2,2;CIEND95=-1,1;SU=43;PE=41;SR=2;ALG=PROD;AF=0.0001782;NSAMP=3;MSQ=371.65;AN=16834;AC=3;NS=8438;AC_Hom=0;AC_Het=3;AC_Hemi=0;MAF=0.000177767;HWE=1;NFAM=3	.
12	53529647	53529660	12	53532972	53532987	108954	251.67	+	-	DEL	PASS	108954	N	<DEL>	.	.	.	SVTYPE=DEL;POS=53529653;SVLEN=-3328;END=53532981;STRANDS=+-:12;CIPOS=-6,7;CIEND=-9,6;CIPOS95=0,0;CIEND95=0,0;SU=12;PE=8;SR=4;ALG=PROD;AF=5.94e-05;NSAMP=1;MSQ=251.67;AN=16834;AC=1;NS=8438;AC_Hom=0;AC_Het=1;AC_Hemi=0;MAF=5.92557e-05;HWE=1;NFAM=1	.
12	53540906	53540919	12	53541562	53541575	108955	203.9	+	-	DEL	PASS	108955	N	<DEL>	.	.	.	SVTYPE=DEL;POS=53540912;SVLEN=-659;END=53541571;STRANDS=+-:11;CIPOS=-6,7;CIEND=-9,4;CIPOS95=0,0;CIEND95=0,0;SU=11;PE=7;SR=4;ALG=PROD;AF=5.94e-05;NSAMP=1;MSQ=203.77;AN=16834;AC=1;NS=8438;AC_Hom=0;AC_Het=1;AC_Hemi=0;MAF=5.92557e-05;HWE=1;NFAM=1	.
12	53541009	53541017	13	86689108	86689116	16937	38611.8	+	+	BND	LOW	16937_1	N	N]13:86689112]	16937_2	N	N]12:53541013]	SVTYPE=BND;POS=53541013;STRANDS=++:179,--:1;CIPOS=-4,4;CIEND=-4,4;CIPOS95=0,0;CIEND95=0,0;MATEID=16937_2;EVENT=16937;SU=180;PE=2;SR=178;ALG=PROD;AF=0.04651;NSAMP=783;MSQ=48.56;AN=16834;AC=783;NS=8438;AC_Hom=0;AC_Het=789;AC_Hemi=0;MAF=0.0467528;HWE=9.89949e-09;NFAM=719	SVTYPE=BND;POS=86689112;STRANDS=++:179,--:1;CIPOS=-4,4;CIEND=-4,4;CIPOS95=0,0;CIEND95=0,0;MATEID=16937_1;EVENT=16937;SECONDARY;SU=180;PE=2;SR=178;ALG=PROD;AF=0.04651;NSAMP=783;MSQ=48.56;AN=16834;AC=783;NS=8438;AC_Hom=0;AC_Het=789;AC_Hemi=0;MAF=0.0467528;HWE=9.89949e-09;NFAM=719
12	53542050	53542440	X	69677131	69677578	19114	4752.95	+	-	BND	LOW	19114_1	N	N[X:69677549[	19114_2	N	]12:53542080]N	SVTYPE=BND;POS=53542080;STRANDS=+-:13;IMPRECISE;CIPOS=-30,360;CIEND=-417,30;CIPOS95=-30,78;CIEND95=-124,30;MATEID=19114_2;EVENT=19114;SU=13;PE=13;SR=0;ALG=PROD;AF=0.008614;NSAMP=145;MSQ=31.14;AN=16834;AC=145;NS=8438;AC_Hom=0;AC_Het=145;AC_Hemi=0;MAF=0.00859208;HWE=1;NFAM=145	SVTYPE=BND;POS=69677549;STRANDS=+-:13;IMPRECISE;CIPOS=-417,30;CIEND=-30,360;CIPOS95=-124,30;CIEND95=-30,78;MATEID=19114_1;EVENT=19114;SECONDARY;SU=13;PE=13;SR=0;ALG=PROD;AF=0.008614;NSAMP=145;MSQ=31.14;AN=16834;AC=145;NS=8438;AC_Hom=0;AC_Het=145;AC_Hemi=0;MAF=0.00859208;HWE=1;NFAM=145
12	53542221	53542318	12	53542549	53542641	108956	103.63	+	-	BND	LOW	108956_1	N	N[12:53542597[	108956_2	N	]12:53542270]N	SVTYPE=BND;POS=53542270;STRANDS=+-:18;CIPOS=-49,48;CIEND=-47,45;CIPOS95=0,0;CIEND95=0,0;MATEID=108956_2;EVENT=108956;SU=18;PE=0;SR=18;ALG=PROD;AF=0.0004752;NSAMP=8;MSQ=11.35;AN=16834;AC=8;NS=8438;AC_Hom=0;AC_Het=8;AC_Hemi=0;MAF=0.000474046;HWE=1;NFAM=8	SVTYPE=BND;POS=53542597;STRANDS=+-:18;CIPOS=-47,45;CIEND=-49,48;CIPOS95=0,0;CIEND95=0,0;MATEID=108956_1;EVENT=108956;SECONDARY;SU=18;PE=0;SR=18;ALG=PROD;AF=0.0004752;NSAMP=8;MSQ=11.35;AN=16834;AC=8;NS=8438;AC_Hom=0;AC_Het=8;AC_Hemi=0;MAF=0.000474046;HWE=1;NFAM=8
12	53542561	53542571	12	53542872	53542886	108957	945.47	+	-	MEI	PASS	108957	N	<DEL:ME:SINE|Alu|AluSc8>	.	.	.	SVTYPE=MEI;POS=53542566;SVLEN=-313;END=53542879;STRANDS=+-:105;CIPOS=-5,5;CIEND=-7,7;CIPOS95=0,0;CIEND95=0,0;SU=105;PE=0;SR=105;ALG=PROD;AF=0.002614;NSAMP=44;MSQ=20.13;AN=16834;AC=44;NS=8438;AC_Hom=0;AC_Het=44;AC_Hemi=0;MAF=0.00260725;HWE=1;NFAM=44	.
12	53544256	53544492	12	53549018	53549299	260024	70.43	-	+	DUP	PASS	260024	N	<DUP>	.	.	.	SVTYPE=DUP;POS=53544482;SVLEN=4546;END=53549028;STRANDS=-+:11;IMPRECISE;CIPOS=-226,10;CIEND=-10,271;CIPOS95=-62,1;CIEND95=-2,65;SU=11;PE=11;SR=0;ALG=PROD;AF=5.94e-05;NSAMP=1;MSQ=69.03;AN=16834;AC=1;NS=8438;AC_Hom=0;AC_Het=1;AC_Hemi=0;MAF=5.92557e-05;HWE=1;NFAM=1	.
12	53551387	53551536	12	53552027	53552109	108958	12629.0	+	-	BND	LOW	108958_1	N	N[12:53552100[	108958_2	N	]12:53551397]N	SVTYPE=BND;POS=53551397;STRANDS=+-:701;IMPRECISE;CIPOS=-10,139;CIEND=-72,10;CIPOS95=-1,1;CIEND95=-1,1;MATEID=108958_2;EVENT=108958;SU=701;PE=701;SR=0;ALG=PROD;AF=0.004099;NSAMP=68;MSQ=185.72;AN=16834;AC=69;NS=8438;AC_Hom=2;AC_Het=67;AC_Hemi=0;MAF=0.00408865;HWE=0.130277;NFAM=67	SVTYPE=BND;POS=53552100;STRANDS=+-:701;IMPRECISE;CIPOS=-72,10;CIEND=-10,139;CIPOS95=-1,1;CIEND95=-1,1;MATEID=108958_1;EVENT=108958;SECONDARY;SU=701;PE=701;SR=0;ALG=PROD;AF=0.004099;NSAMP=68;MSQ=185.72;AN=16834;AC=69;NS=8438;AC_Hom=2;AC_Het=67;AC_Hemi=0;MAF=0.00408865;HWE=0.130277;NFAM=67
12	53552155	53552172	12	53552367	53552384	108959	5407.39	+	-	BND	LOW	108959_1	N	N[12:53552377[	108959_2	N	]12:53552164]N	SVTYPE=BND;POS=53552164;STRANDS=+-:31;CIPOS=-9,8;CIEND=-9,8;CIPOS95=0,0;CIEND95=0,0;MATEID=108959_2;EVENT=108959;SU=31;PE=5;SR=26;ALG=PROD;AF=0.00202;NSAMP=34;MSQ=158.7;AN=16834;AC=34;NS=8438;AC_Hom=0;AC_Het=34;AC_Hemi=0;MAF=0.0020147;HWE=1;NFAM=34	SVTYPE=BND;POS=53552377;STRANDS=+-:31;CIPOS=-9,8;CIEND=-9,8;CIPOS95=0,0;CIEND95=0,0;MATEID=108959_1;EVENT=108959;SECONDARY;SU=31;PE=5;SR=26;ALG=PROD;AF=0.00202;NSAMP=34;MSQ=158.7;AN=16834;AC=34;NS=8438;AC_Hom=0;AC_Het=34;AC_Hemi=0;MAF=0.0020147;HWE=1;NFAM=34
12	53563560	53563580	12	53563614	53563634	108960	273.27	+	-	BND	LOW	108960_1	N	N[12:53563625[	108960_2	N	]12:53563570]N	SVTYPE=BND;POS=53563570;STRANDS=+-:5;CIPOS=-10,10;CIEND=-10,10;CIPOS95=0,0;CIEND95=0,0;MATEID=108960_2;EVENT=108960;SU=5;PE=0;SR=5;ALG=PROD;AF=0.0001188;NSAMP=2;MSQ=136.36;AN=16834;AC=2;NS=8438;AC_Hom=0;AC_Het=2;AC_Hemi=0;MAF=0.000118511;HWE=1;NFAM=1	SVTYPE=BND;POS=53563625;STRANDS=+-:5;CIPOS=-10,10;CIEND=-10,10;CIPOS95=0,0;CIEND95=0,0;MATEID=108960_1;EVENT=108960;SECONDARY;SU=5;PE=0;SR=5;ALG=PROD;AF=0.0001188;NSAMP=2;MSQ=136.36;AN=16834;AC=2;NS=8438;AC_Hom=0;AC_Het=2;AC_Hemi=0;MAF=0.000118511;HWE=1;NFAM=1
12	53577726	53577777	12	53577994	53578045	108961	63.11	+	-	BND	LOW	108961_1	N	N[12:53578021[	108961_2	N	]12:53577752]N	SVTYPE=BND;POS=53577752;STRANDS=+-:10;CIPOS=-26,25;CIEND=-26,25;CIPOS95=0,0;CIEND95=0,0;MATEID=108961_2;EVENT=108961;SU=10;PE=0;SR=10;ALG=PROD;AF=0.0001782;NSAMP=3;MSQ=18.76;AN=16834;AC=3;NS=8438;AC_Hom=0;AC_Het=3;AC_Hemi=0;MAF=0.000177767;HWE=1;NFAM=3	SVTYPE=BND;POS=53578021;STRANDS=+-:10;CIPOS=-26,25;CIEND=-26,25;CIPOS95=0,0;CIEND95=0,0;MATEID=108961_1;EVENT=108961;SECONDARY;SU=10;PE=0;SR=10;ALG=PROD;AF=0.0001782;NSAMP=3;MSQ=18.76;AN=16834;AC=3;NS=8438;AC_Hom=0;AC_Het=3;AC_Hemi=0;MAF=0.000177767;HWE=1;NFAM=3
12	53595473	53595493	12	53595523	53595543	108963	236.87	+	-	BND	LOW	108963_1	N	N[12:53595534[	108963_2	N	]12:53595483]N	SVTYPE=BND;POS=53595483;STRANDS=+-:10;CIPOS=-10,10;CIEND=-10,10;CIPOS95=0,0;CIEND95=0,0;MATEID=108963_2;EVENT=108963;SU=10;PE=0;SR=10;ALG=PROD;AF=5.94e-05;NSAMP=1;MSQ=236.7;AN=16834;AC=1;NS=8438;AC_Hom=0;AC_Het=1;AC_Hemi=0;MAF=5.92557e-05;HWE=1;NFAM=1	SVTYPE=BND;POS=53595534;STRANDS=+-:10;CIPOS=-10,10;CIEND=-10,10;CIPOS95=0,0;CIEND95=0,0;MATEID=108963_1;EVENT=108963;SECONDARY;SU=10;PE=0;SR=10;ALG=PROD;AF=5.94e-05;NSAMP=1;MSQ=236.7;AN=16834;AC=1;NS=8438;AC_Hom=0;AC_Het=1;AC_Hemi=0;MAF=5.92557e-05;HWE=1;NFAM=1
12	53603599	53603832	12	53603868	53604007	108964	180.11	+	-	DEL	PASS	108964	N	<DEL>	.	.	.	SVTYPE=DEL;POS=53603609;SVLEN=-388;END=53603997;STRANDS=+-:10;IMPRECISE;CIPOS=-10,223;CIEND=-129,10;CIPOS95=-2,48;CIEND95=-45,3;SU=10;PE=10;SR=0;ALG=PROD;AF=5.94e-05;NSAMP=1;MSQ=179.78;AN=16834;AC=1;NS=8438;AC_Hom=0;AC_Het=1;AC_Hemi=0;MAF=5.92557e-05;HWE=1;NFAM=1	.
12	53610596	53610613	13	28157336	28157353	17035	21165.9	-	+	BND	LOW	17035_1	N	]13:28157345]N	17035_2	N	N[12:53610606[	SVTYPE=BND;POS=53610606;STRANDS=-+:4;CIPOS=-9,8;CIEND=-9,8;CIPOS95=0,0;CIEND95=0,0;MATEID=17035_2;EVENT=17035;SU=4;PE=0;SR=4;ALG=PROD;AF=0.03404;NSAMP=567;MSQ=36.9;AN=16834;AC=573;NS=8438;AC_Hom=12;AC_Het=561;AC_Hemi=0;MAF=0.0339535;HWE=0.315227;NFAM=555	SVTYPE=BND;POS=28157345;STRANDS=-+:4;CIPOS=-9,8;CIEND=-9,8;CIPOS95=0,0;CIEND95=0,0;MATEID=17035_1;EVENT=17035;SECONDARY;SU=4;PE=0;SR=4;ALG=PROD;AF=0.03404;NSAMP=567;MSQ=36.9;AN=16834;AC=573;NS=8438;AC_Hom=12;AC_Het=561;AC_Hemi=0;MAF=0.0339535;HWE=0.315227;NFAM=555
12	53615394	53615451	12	53615772	53615829	108965	82.01	+	-	BND	LOW	108965_1	N	N[12:53615802[	108965_2	N	]12:53615423]N	SVTYPE=BND;POS=53615423;STRANDS=+-:13;CIPOS=-29,28;CIEND=-29,28;CIPOS95=0,0;CIEND95=0,0;MATEID=108965_2;EVENT=108965;SU=13;PE=0;SR=13;ALG=PROD;AF=0.0001782;NSAMP=3;MSQ=19.14;AN=16834;AC=3;NS=8438;AC_Hom=0;AC_Het=4;AC_Hemi=0;MAF=0.000237023;HWE=1;NFAM=3	SVTYPE=BND;POS=53615802;STRANDS=+-:13;CIPOS=-29,28;CIEND=-29,28;CIPOS95=0,0;CIEND95=0,0;MATEID=108965_1;EVENT=108965;SECONDARY;SU=13;PE=0;SR=13;ALG=PROD;AF=0.0001782;NSAMP=3;MSQ=19.14;AN=16834;AC=3;NS=8438;AC_Hom=0;AC_Het=4;AC_Hemi=0;MAF=0.000237023;HWE=1;NFAM=3
12	53632395	53632406	12	53632683	53632694	108966	13.47	+	-	BND	LOW	108966_1	N	N[12:53632690[	108966_2	N	]12:53632401]N	SVTYPE=BND;POS=53632401;STRANDS=+-:6;CIPOS=-6,5;CIEND=-6,5;CIPOS95=0,0;CIEND95=0,0;MATEID=108966_2;EVENT=108966;SU=6;PE=0;SR=6;ALG=PROD;AF=5.94e-05;NSAMP=1;MSQ=4.56;AN=16834;AC=1;NS=8438;AC_Hom=0;AC_Het=1;AC_Hemi=0;MAF=5.92557e-05;HWE=1;NFAM=1	SVTYPE=BND;POS=53632690;STRANDS=+-:6;CIPOS=-6,5;CIEND=-6,5;CIPOS95=0,0;CIEND95=0,0;MATEID=108966_1;EVENT=108966;SECONDARY;SU=6;PE=0;SR=6;ALG=PROD;AF=5.94e-05;NSAMP=1;MSQ=4.56;AN=16834;AC=1;NS=8438;AC_Hom=0;AC_Het=1;AC_Hemi=0;MAF=5.92557e-05;HWE=1;NFAM=1
12	53639798	53639838	12	53640096	53640138	108967	9420.95	+	-	BND	PASS	108967_1	N	N[12:53640127[	108967_2	N	]12:53639809]N	SVTYPE=BND;POS=53639809;STRANDS=+-:122;CIPOS=-11,29;CIEND=-30,12;CIPOS95=0,0;CIEND95=0,0;MATEID=108967_2;EVENT=108967;SU=122;PE=109;SR=13;ALG=PROD;AF=0.002079;NSAMP=35;MSQ=269.14;AN=16834;AC=35;NS=8438;AC_Hom=0;AC_Het=35;AC_Hemi=0;MAF=0.00207395;HWE=1;NFAM=33	SVTYPE=BND;POS=53640127;STRANDS=+-:122;CIPOS=-30,12;CIEND=-11,29;CIPOS95=0,0;CIEND95=0,0;MATEID=108967_1;EVENT=108967;SECONDARY;SU=122;PE=109;SR=13;ALG=PROD;AF=0.002079;NSAMP=35;MSQ=269.14;AN=16834;AC=35;NS=8438;AC_Hom=0;AC_Het=35;AC_Hemi=0;MAF=0.00207395;HWE=1;NFAM=33
12	53650861	53650921	12	53651120	53651180	108968	192.65	+	-	BND	LOW	108968_1	N	N[12:53651151[	108968_2	N	]12:53650891]N	SVTYPE=BND;POS=53650891;STRANDS=+-:13;CIPOS=-30,30;CIEND=-30,30;CIPOS95=0,0;CIEND95=0,0;MATEID=108968_2;EVENT=108968;SU=13;PE=0;SR=13;ALG=PROD;AF=0.0005346;NSAMP=9;MSQ=19.76;AN=16834;AC=9;NS=8438;AC_Hom=0;AC_Het=9;AC_Hemi=0;MAF=0.000533302;HWE=1;NFAM=9	SVTYPE=BND;POS=53651151;STRANDS=+-:13;CIPOS=-30,30;CIEND=-30,30;CIPOS95=0,0;CIEND95=0,0;MATEID=108968_1;EVENT=108968;SECONDARY;SU=13;PE=0;SR=13;ALG=PROD;AF=0.0005346;NSAMP=9;MSQ=19.76;AN=16834;AC=9;NS=8438;AC_Hom=0;AC_Het=9;AC_Hemi=0;MAF=0.000533302;HWE=1;NFAM=9
12	53655465	53655559	12	53655740	53655837	108969	169.51	+	-	MEI	PASS	108969	N	<DEL:ME:SINE|Alu|AluSx>	.	.	.	SVTYPE=MEI;POS=53655511;SVLEN=-278;END=53655789;STRANDS=+-:21;CIPOS=-46,48;CIEND=-49,48;CIPOS95=0,0;CIEND95=0,0;SU=21;PE=0;SR=21;ALG=PROD;AF=0.0005346;NSAMP=9;MSQ=17.31;AN=16834;AC=9;NS=8438;AC_Hom=0;AC_Het=9;AC_Hemi=0;MAF=0.000533302;HWE=1;NFAM=9	.
12	53658109	53658166	12	53658389	53658443	108970	271.84	+	-	BND	LOW	108970_1	N	N[12:53658418[	108970_2	N	]12:53658138]N	SVTYPE=BND;POS=53658138;STRANDS=+-:13;CIPOS=-29,28;CIEND=-28,26;CIPOS95=0,0;CIEND95=0,0;MATEID=108970_2;EVENT=108970;SU=13;PE=0;SR=13;ALG=PROD;AF=0.0008911;NSAMP=15;MSQ=16.37;AN=16834;AC=15;NS=8438;AC_Hom=0;AC_Het=15;AC_Hemi=0;MAF=0.000888836;HWE=1;NFAM=15	SVTYPE=BND;POS=53658418;STRANDS=+-:13;CIPOS=-28,26;CIEND=-29,28;CIPOS95=0,0;CIEND95=0,0;MATEID=108970_1;EVENT=108970;SECONDARY;SU=13;PE=0;SR=13;ALG=PROD;AF=0.0008911;NSAMP=15;MSQ=16.37;AN=16834;AC=15;NS=8438;AC_Hom=0;AC_Het=15;AC_Hemi=0;MAF=0.000888836;HWE=1;NFAM=15
12	53706865	53707193	12	53707574	53707973	108972	209.59	+	-	DEL	PASS	108972	N	<DEL>	.	.	.	SVTYPE=DEL;POS=53706875;SVLEN=-1093;END=53707968;STRANDS=+-:8;IMPRECISE;CIPOS=-10,318;CIEND=-394,5;CIPOS95=-2,84;CIEND95=-139,0;SU=8;PE=8;SR=0;ALG=PROD;AF=5.94e-05;NSAMP=1;MSQ=209.59;AN=16834;AC=1;NS=8438;AC_Hom=0;AC_Het=1;AC_Hemi=0;MAF=5.92557e-05;HWE=1;NFAM=1	.
12	53710634	53710651	12	53710955	53710972	108973	22.06	+	-	BND	LOW	108973_1	N	N[12:53710965[	108973_2	N	]12:53710643]N	SVTYPE=BND;POS=53710643;STRANDS=+-:4;CIPOS=-9,8;CIEND=-9,8;CIPOS95=0,0;CIEND95=0,0;MATEID=108973_2;EVENT=108973;SU=4;PE=0;SR=4;ALG=PROD;AF=5.94e-05;NSAMP=1;MSQ=20.82;AN=16834;AC=1;NS=8438;AC_Hom=0;AC_Het=1;AC_Hemi=0;MAF=5.92557e-05;HWE=1;NFAM=1	SVTYPE=BND;POS=53710965;STRANDS=+-:4;CIPOS=-9,8;CIEND=-9,8;CIPOS95=0,0;CIEND95=0,0;MATEID=108973_1;EVENT=108973;SECONDARY;SU=4;PE=0;SR=4;ALG=PROD;AF=5.94e-05;NSAMP=1;MSQ=20.82;AN=16834;AC=1;NS=8438;AC_Hom=0;AC_Het=1;AC_Hemi=0;MAF=5.92557e-05;HWE=1;NFAM=1
12	53716319	53716338	12	53716806	53716826	108974	224.68	+	-	DEL	PASS	108974	N	<DEL>	.	.	.	SVTYPE=DEL;POS=53716329;SVLEN=-487;END=53716816;STRANDS=+-:9;IMPRECISE;CIPOS=-10,9;CIEND=-10,10;CIPOS95=-1,1;CIEND95=-1,0;SU=9;PE=6;SR=3;ALG=PROD;AF=5.94e-05;NSAMP=1;MSQ=224.68;AN=16834;AC=1;NS=8438;AC_Hom=0;AC_Het=1;AC_Hemi=0;MAF=5.92557e-05;HWE=1;NFAM=1	.
12	53718492	53718549	12	53718813	53718870	108975	86.45	+	-	BND	LOW	108975_1	N	N[12:53718843[	108975_2	N	]12:53718521]N	SVTYPE=BND;POS=53718521;STRANDS=+-:8;CIPOS=-29,28;CIEND=-29,28;CIPOS95=0,0;CIEND95=0,0;MATEID=108975_2;EVENT=108975;SU=8;PE=0;SR=8;ALG=PROD;AF=0.0002376;NSAMP=4;MSQ=21.38;AN=16834;AC=4;NS=8438;AC_Hom=0;AC_Het=4;AC_Hemi=0;MAF=0.000237023;HWE=1;NFAM=4	SVTYPE=BND;POS=53718843;STRANDS=+-:8;CIPOS=-29,28;CIEND=-29,28;CIPOS95=0,0;CIEND95=0,0;MATEID=108975_1;EVENT=108975;SECONDARY;SU=8;PE=0;SR=8;ALG=PROD;AF=0.0002376;NSAMP=4;MSQ=21.38;AN=16834;AC=4;NS=8438;AC_Hom=0;AC_Het=4;AC_Hemi=0;MAF=0.000237023;HWE=1;NFAM=4
12	53733219	53733236	12	53733526	53733543	108976	138.43	+	-	MEI	PASS	108976	N	<DEL:ME:SINE|Alu|AluSq>	.	.	.	SVTYPE=MEI;POS=53733228;SVLEN=-307;END=53733535;STRANDS=+-:28;CIPOS=-9,8;CIEND=-9,8;CIPOS95=0,0;CIEND95=0,0;SU=28;PE=0;SR=28;ALG=PROD;AF=0.0006534;NSAMP=11;MSQ=10.82;AN=16834;AC=11;NS=8438;AC_Hom=0;AC_Het=11;AC_Hemi=0;MAF=0.000651813;HWE=1;NFAM=11	.
12	53733337	53733354	13	97839856	97839874	17142	9.36	-	+	BND	LOW	17142_1	N	]13:97839866]N	17142_2	N	N[12:53733347[	SVTYPE=BND;POS=53733347;STRANDS=-+:4;IMPRECISE;CIPOS=-9,8;CIEND=-10,8;CIPOS95=0,0;CIEND95=-1,0;MATEID=17142_2;EVENT=17142;SU=4;PE=0;SR=4;ALG=PROD;AF=5.94e-05;NSAMP=1;MSQ=9.36;AN=16834;AC=1;NS=8438;AC_Hom=0;AC_Het=1;AC_Hemi=0;MAF=5.92557e-05;HWE=1;NFAM=1	SVTYPE=BND;POS=97839866;STRANDS=-+:4;IMPRECISE;CIPOS=-10,8;CIEND=-9,8;CIPOS95=-1,0;CIEND95=0,0;MATEID=17142_1;EVENT=17142;SECONDARY;SU=4;PE=0;SR=4;ALG=PROD;AF=5.94e-05;NSAMP=1;MSQ=9.36;AN=16834;AC=1;NS=8438;AC_Hom=0;AC_Het=1;AC_Hemi=0;MAF=5.92557e-05;HWE=1;NFAM=1
12	53739794	53739813	12	53741022	53741042	108977	377.6	+	-	DEL	PASS	108977	N	<DEL>	.	.	.	SVTYPE=DEL;POS=53739804;SVLEN=-1228;END=53741032;STRANDS=+-:14;IMPRECISE;CIPOS=-10,9;CIEND=-10,10;CIPOS95=-1,1;CIEND95=-1,0;SU=14;PE=11;SR=3;ALG=PROD;AF=5.94e-05;NSAMP=1;MSQ=377.6;AN=16834;AC=1;NS=8438;AC_Hom=0;AC_Het=1;AC_Hemi=0;MAF=5.92557e-05;HWE=1;NFAM=1	.
12	53742496	53742507	12	53742654	53742665	260025	89.14	-	+	DUP	PASS	260025	N	<DUP>	.	.	.	SVTYPE=DUP;POS=53742502;SVLEN=158;END=53742660;STRANDS=-+:6;CIPOS=-6,5;CIEND=-6,5;CIPOS95=0,0;CIEND95=0,0;SU=6;PE=0;SR=6;ALG=PROD;AF=5.94e-05;NSAMP=1;MSQ=81.34;AN=16834;AC=1;NS=8438;AC_Hom=0;AC_Het=1;AC_Hemi=0;MAF=5.92557e-05;HWE=1;NFAM=1	.
12	53744524	53744540	12	53744822	53744839	108978	39.01	+	-	BND	LOW	108978_1	N	N[12:53744832[	108978_2	N	]12:53744531]N	SVTYPE=BND;POS=53744531;STRANDS=+-:4;IMPRECISE;CIPOS=-7,9;CIEND=-9,8;CIPOS95=0,1;CIEND95=0,0;MATEID=108978_2;EVENT=108978;SU=4;PE=0;SR=4;ALG=PROD;AF=5.94e-05;NSAMP=1;MSQ=38.76;AN=16834;AC=1;NS=8438;AC_Hom=0;AC_Het=1;AC_Hemi=0;MAF=5.92557e-05;HWE=1;NFAM=1	SVTYPE=BND;POS=53744832;STRANDS=+-:4;IMPRECISE;CIPOS=-9,8;CIEND=-7,9;CIPOS95=0,0;CIEND95=0,1;MATEID=108978_1;EVENT=108978;SECONDARY;SU=4;PE=0;SR=4;ALG=PROD;AF=5.94e-05;NSAMP=1;MSQ=38.76;AN=16834;AC=1;NS=8438;AC_Hom=0;AC_Het=1;AC_Hemi=0;MAF=5.92557e-05;HWE=1;NFAM=1
12	53749631	53749645	12	53755362	53755370	260026	51.78	-	+	DUP	PASS	260026	N	<DUP>	.	.	.	SVTYPE=DUP;POS=53749637;SVLEN=5725;END=53755362;STRANDS=-+:10;IMPRECISE;CIPOS=-6,8;CIEND=0,8;CIPOS95=0,3;CIEND95=0,1;SU=10;PE=7;SR=3;ALG=PROD;AF=5.94e-05;NSAMP=1;MSQ=50.46;AN=16834;AC=1;NS=8438;AC_Hom=0;AC_Het=1;AC_Hemi=0;MAF=5.92557e-05;HWE=1;NFAM=1	.
12	53753922	53753932	12	53754189	53754198	108979	550.53	+	-	BND	LOW	108979_1	N	N[12:53754195[	108979_2	N	]12:53753926]N	SVTYPE=BND;POS=53753926;STRANDS=+-:118;CIPOS=-4,6;CIEND=-5,4;CIPOS95=0,0;CIEND95=0,0;MATEID=108979_2;EVENT=108979;SU=118;PE=0;SR=118;ALG=PROD;AF=0.001426;NSAMP=24;MSQ=21.99;AN=16834;AC=24;NS=8438;AC_Hom=0;AC_Het=24;AC_Hemi=0;MAF=0.00142214;HWE=1;NFAM=24	SVTYPE=BND;POS=53754195;STRANDS=+-:118;CIPOS=-5,4;CIEND=-4,6;CIPOS95=0,0;CIEND95=0,0;MATEID=108979_1;EVENT=108979;SECONDARY;SU=118;PE=0;SR=118;ALG=PROD;AF=0.001426;NSAMP=24;MSQ=21.99;AN=16834;AC=24;NS=8438;AC_Hom=0;AC_Het=24;AC_Hemi=0;MAF=0.00142214;HWE=1;NFAM=24
12	53756468	53756677	12	53761981	53762184	108980	248.73	+	-	DEL	PASS	108980	N	<DEL>	.	.	.	SVTYPE=DEL;POS=53756478;SVLEN=-5696;END=53762174;STRANDS=+-:12;IMPRECISE;CIPOS=-10,199;CIEND=-193,10;CIPOS95=-2,47;CIEND95=-61,2;SU=12;PE=12;SR=0;ALG=PROD;AF=5.94e-05;NSAMP=1;MSQ=248.73;AN=16834;AC=1;NS=8438;AC_Hom=0;AC_Het=1;AC_Hemi=0;MAF=5.92557e-05;HWE=1;NFAM=1	.
12	53759722	53759767	12	53766975	53767033	260027	472.78	-	+	DUP	PASS	260027	N	<DUP>	.	.	.	SVTYPE=DUP;POS=53759746;SVLEN=7257;END=53767003;STRANDS=-+:42;CIPOS=-24,21;CIEND=-28,30;CIPOS95=0,0;CIEND95=0,0;SU=42;PE=28;SR=14;ALG=PROD;AF=0.0001188;NSAMP=2;MSQ=234.55;AN=16834;AC=2;NS=8438;AC_Hom=0;AC_Het=2;AC_Hemi=0;MAF=0.000118511;HWE=1;NFAM=2	.
12	53760142	53760158	12	53760414	53760431	108981	41.94	+	-	BND	LOW	108981_1	N	N[12:53760424[	108981_2	N	]12:53760149]N	SVTYPE=BND;POS=53760149;STRANDS=+-:4;IMPRECISE;CIPOS=-7,9;CIEND=-9,8;CIPOS95=0,1;CIEND95=0,0;MATEID=108981_2;EVENT=108981;SU=4;PE=0;SR=4;ALG=PROD;AF=0.000297;NSAMP=5;MSQ=7.38;AN=16834;AC=5;NS=8438;AC_Hom=0;AC_Het=5;AC_Hemi=0;MAF=0.000296279;HWE=1;NFAM=5	SVTYPE=BND;POS=53760424;STRANDS=+-:4;IMPRECISE;CIPOS=-9,8;CIEND=-7,9;CIPOS95=0,0;CIEND95=0,1;MATEID=108981_1;EVENT=108981;SECONDARY;SU=4;PE=0;SR=4;ALG=PROD;AF=0.000297;NSAMP=5;MSQ=7.38;AN=16834;AC=5;NS=8438;AC_Hom=0;AC_Het=5;AC_Hemi=0;MAF=0.000296279;HWE=1;NFAM=5
12	53771797	53771880	12	53772668	53772752	108982	2112.87	+	-	DEL	PASS	108982	N	<DEL>	.	.	.	SVTYPE=DEL;POS=53771839;SVLEN=-872;END=53772711;STRANDS=+-:95;CIPOS=-42,41;CIEND=-43,41;CIPOS95=0,0;CIEND95=0,0;SU=95;PE=57;SR=38;ALG=PROD;AF=0.0003564;NSAMP=6;MSQ=352.14;AN=16834;AC=6;NS=8438;AC_Hom=0;AC_Het=6;AC_Hemi=0;MAF=0.000355534;HWE=1;NFAM=6	.
12	53779341	53779623	12	53779501	53779741	108983	719.49	+	-	DEL	PASS	108983	N	<DEL>	.	.	.	SVTYPE=DEL;POS=53779351;SVLEN=-380;END=53779731;STRANDS=+-:8;IMPRECISE;CIPOS=-10,272;CIEND=-230,10;CIPOS95=-1,75;CIEND95=-101,1;SU=8;PE=8;SR=0;ALG=PROD;AF=0.0001782;NSAMP=3;MSQ=239.71;AN=16834;AC=3;NS=8438;AC_Hom=0;AC_Het=3;AC_Hemi=0;MAF=0.000177767;HWE=1;NFAM=3	.
12	53787584	53787895	12	53792094	53792258	108984	122.74	+	-	DEL	PASS	108984	N	<DEL>	.	.	.	SVTYPE=DEL;POS=53787594;SVLEN=-4654;END=53792248;STRANDS=+-:8;IMPRECISE;CIPOS=-10,301;CIEND=-154,10;CIPOS95=0,63;CIEND95=-69,2;SU=8;PE=8;SR=0;ALG=PROD;AF=5.94e-05;NSAMP=1;MSQ=122.73;AN=16834;AC=1;NS=8438;AC_Hom=0;AC_Het=1;AC_Hemi=0;MAF=5.92557e-05;HWE=1;NFAM=1	.
12	53814878	53814894	12	53816808	53816825	108985	53.79	+	-	DEL	PASS	108985	N	<DEL>	.	.	.	SVTYPE=DEL;POS=53814884;SVLEN=-1934;END=53816818;STRANDS=+-:6;IMPRECISE;CIPOS=-6,10;CIEND=-10,7;CIPOS95=-2,3;CIEND95=-5,1;SU=6;PE=5;SR=1;ALG=PROD;AF=5.94e-05;NSAMP=1;MSQ=53.79;AN=16834;AC=1;NS=8438;AC_Hom=0;AC_Het=1;AC_Hemi=0;MAF=5.92557e-05;HWE=1;NFAM=1	.
12	53821676	53821985	18	73792060	73792395	18253	116.59	-	+	BND	LOW	18253_1	N	]18:73792070]N	18253_2	N	N[12:53821976[	SVTYPE=BND;POS=53821976;STRANDS=-+:6;IMPRECISE;CIPOS=-299,10;CIEND=-10,325;CIPOS95=-124,0;CIEND95=-2,70;MATEID=18253_2;EVENT=18253;SU=6;PE=6;SR=0;ALG=PROD;AF=5.94e-05;NSAMP=1;MSQ=116.53;AN=16834;AC=1;NS=8438;AC_Hom=0;AC_Het=1;AC_Hemi=0;MAF=5.92557e-05;HWE=1;NFAM=1	SVTYPE=BND;POS=73792070;STRANDS=-+:6;IMPRECISE;CIPOS=-10,325;CIEND=-299,10;CIPOS95=-2,70;CIEND95=-124,0;MATEID=18253_1;EVENT=18253;SECONDARY;SU=6;PE=6;SR=0;ALG=PROD;AF=5.94e-05;NSAMP=1;MSQ=116.53;AN=16834;AC=1;NS=8438;AC_Hom=0;AC_Het=1;AC_Hemi=0;MAF=5.92557e-05;HWE=1;NFAM=1
12	53821957	53822304	18	73791592	73791830	18252	293.5	+	-	BND	LOW	18252_1	N	N[18:73791801[	18252_2	N	]12:53821987]N	SVTYPE=BND;POS=53821987;STRANDS=+-:16;IMPRECISE;CIPOS=-30,317;CIEND=-208,30;CIPOS95=-30,68;CIEND95=-82,30;MATEID=18252_2;EVENT=18252;SU=16;PE=16;SR=0;ALG=PROD;AF=0.0001188;NSAMP=2;MSQ=146.75;AN=16834;AC=2;NS=8438;AC_Hom=0;AC_Het=2;AC_Hemi=0;MAF=0.000118511;HWE=1;NFAM=2	SVTYPE=BND;POS=73791801;STRANDS=+-:16;IMPRECISE;CIPOS=-208,30;CIEND=-30,317;CIPOS95=-82,30;CIEND95=-30,68;MATEID=18252_1;EVENT=18252;SECONDARY;SU=16;PE=16;SR=0;ALG=PROD;AF=0.0001188;NSAMP=2;MSQ=146.75;AN=16834;AC=2;NS=8438;AC_Hom=0;AC_Het=2;AC_Hemi=0;MAF=0.000118511;HWE=1;NFAM=2
12	53834382	53834614	12	53836107	53836222	108986	368.58	+	-	DEL	PASS	108986	N	<DEL>	.	.	.	SVTYPE=DEL;POS=53834392;SVLEN=-1820;END=53836212;STRANDS=+-:16;IMPRECISE;CIPOS=-10,222;CIEND=-105,10;CIPOS95=-1,56;CIEND95=-46,2;SU=16;PE=16;SR=0;ALG=PROD;AF=5.94e-05;NSAMP=1;MSQ=368.58;AN=16834;AC=1;NS=8438;AC_Hom=0;AC_Het=1;AC_Hemi=0;MAF=5.92557e-05;HWE=1;NFAM=1	.
12	53845913	53845971	12	53846085	53846127	108987	194.78	+	-	BND	LOW	108987_1	N	N[12:53846106[	108987_2	N	]12:53845941]N	SVTYPE=BND;POS=53845941;STRANDS=+-:12;CIPOS=-28,30;CIEND=-20,22;CIPOS95=0,0;CIEND95=0,0;MATEID=108987_2;EVENT=108987;SU=12;PE=0;SR=12;ALG=PROD;AF=0.0007727;NSAMP=13;MSQ=12.51;AN=16824;AC=13;NS=8433;AC_Hom=0;AC_Het=13;AC_Hemi=0;MAF=0.000770781;HWE=1;NFAM=13	SVTYPE=BND;POS=53846106;STRANDS=+-:12;CIPOS=-20,22;CIEND=-28,30;CIPOS95=0,0;CIEND95=0,0;MATEID=108987_1;EVENT=108987;SECONDARY;SU=12;PE=0;SR=12;ALG=PROD;AF=0.0007727;NSAMP=13;MSQ=12.51;AN=16824;AC=13;NS=8433;AC_Hom=0;AC_Het=13;AC_Hemi=0;MAF=0.000770781;HWE=1;NFAM=13
12	53847664	53847678	17	34209019	34209033	17971	92.67	-	-	BND	LOW	17971_1	N	[17:34209030[N	17971_2	N	[12:53847675[N	SVTYPE=BND;POS=53847675;STRANDS=--:11;IMPRECISE;CIPOS=-10,4;CIEND=-10,4;CIPOS95=-1,0;CIEND95=-2,0;MATEID=17971_2;EVENT=17971;SU=11;PE=9;SR=2;ALG=PROD;AF=5.94e-05;NSAMP=1;MSQ=92.67;AN=16834;AC=1;NS=8438;AC_Hom=0;AC_Het=1;AC_Hemi=0;MAF=5.92557e-05;HWE=1;NFAM=1	SVTYPE=BND;POS=34209030;STRANDS=--:11;IMPRECISE;CIPOS=-10,4;CIEND=-10,4;CIPOS95=-2,0;CIEND95=-1,0;MATEID=17971_1;EVENT=17971;SECONDARY;SU=11;PE=9;SR=2;ALG=PROD;AF=5.94e-05;NSAMP=1;MSQ=92.67;AN=16834;AC=1;NS=8438;AC_Hom=0;AC_Het=1;AC_Hemi=0;MAF=5.92557e-05;HWE=1;NFAM=1
12	53847676	53848234	17	34209307	34209785	17972	98.81	+	+	BND	LOW	17972_1	N	N]17:34209317]	17972_2	N	N]12:53847686]	SVTYPE=BND;POS=53847686;STRANDS=++:5;IMPRECISE;CIPOS=-10,548;CIEND=-10,468;CIPOS95=0,181;CIEND95=-2,122;MATEID=17972_2;EVENT=17972;SU=5;PE=5;SR=0;ALG=PROD;AF=5.94e-05;NSAMP=1;MSQ=98.81;AN=16834;AC=1;NS=8438;AC_Hom=0;AC_Het=1;AC_Hemi=0;MAF=5.92557e-05;HWE=1;NFAM=1	SVTYPE=BND;POS=34209317;STRANDS=++:5;IMPRECISE;CIPOS=-10,468;CIEND=-10,548;CIPOS95=-2,122;CIEND95=0,181;MATEID=17972_1;EVENT=17972;SECONDARY;SU=5;PE=5;SR=0;ALG=PROD;AF=5.94e-05;NSAMP=1;MSQ=98.81;AN=16834;AC=1;NS=8438;AC_Hom=0;AC_Het=1;AC_Hemi=0;MAF=5.92557e-05;HWE=1;NFAM=1
12	53849929	53850156	19	21748955	21749172	18356	76886.1	-	+	BND	LOW	18356_1	N	]19:21748956]N	18356_2	N	N[12:53850156[	SVTYPE=BND;POS=53850156;STRANDS=-+:1077;IMPRECISE;CIPOS=-226,1;CIEND=-1,216;CIPOS95=-18,1;CIEND95=-1,10;MATEID=18356_2;EVENT=18356;SU=1077;PE=1077;SR=0;ALG=PROD;AF=0.05459;NSAMP=919;MSQ=83.35;AN=16834;AC=919;NS=8438;AC_Hom=0;AC_Het=921;AC_Hemi=0;MAF=0.0545745;HWE=4.50777e-12;NFAM=873	SVTYPE=BND;POS=21748956;STRANDS=-+:1077;IMPRECISE;CIPOS=-1,216;CIEND=-226,1;CIPOS95=-1,10;CIEND95=-18,1;MATEID=18356_1;EVENT=18356;SECONDARY;SU=1077;PE=1077;SR=0;ALG=PROD;AF=0.05459;NSAMP=919;MSQ=83.35;AN=16834;AC=919;NS=8438;AC_Hom=0;AC_Het=921;AC_Hemi=0;MAF=0.0545745;HWE=4.50777e-12;NFAM=873
12	53850156	53850156	12	74977394	74977394	297060	18645.1	-	-	BND	LOW	297060_1	N	[12:74977395[N	297060_2	N	[12:53850157[N	SVTYPE=BND;POS=53850157;STRANDS=--:1146;CIPOS=0,0;CIEND=0,0;CIPOS95=0,0;CIEND95=0,0;MATEID=297060_2;EVENT=297060;SU=1146;PE=0;SR=1146;ALG=PROD;AF=0.02869;NSAMP=483;MSQ=37.91;AN=16834;AC=483;NS=8438;AC_Hom=0;AC_Het=485;AC_Hemi=0;MAF=0.028739;HWE=0.00136454;NFAM=471	SVTYPE=BND;POS=74977395;STRANDS=--:1146;CIPOS=0,0;CIEND=0,0;CIPOS95=0,0;CIEND95=0,0;MATEID=297060_1;EVENT=297060;SECONDARY;SU=1146;PE=0;SR=1146;ALG=PROD;AF=0.02869;NSAMP=483;MSQ=37.91;AN=16834;AC=483;NS=8438;AC_Hom=0;AC_Het=485;AC_Hemi=0;MAF=0.028739;HWE=0.00136454;NFAM=471
12	53850242	53850731	19	21748787	21749015	18357	7535.14	+	-	BND	LOW	18357_1	N	N[19:21749002[	18357_2	N	]12:53850250]N	SVTYPE=BND;POS=53850250;STRANDS=+-:87;IMPRECISE;CIPOS=-8,481;CIEND=-214,14;CIPOS95=-8,69;CIEND95=-17,14;MATEID=18357_2;EVENT=18357;SU=87;PE=87;SR=0;ALG=PROD;AF=0.01218;NSAMP=205;MSQ=35.9;AN=16834;AC=205;NS=8438;AC_Hom=0;AC_Het=206;AC_Hemi=0;MAF=0.0122067;HWE=0.638667;NFAM=205	SVTYPE=BND;POS=21749002;STRANDS=+-:87;IMPRECISE;CIPOS=-214,14;CIEND=-8,481;CIPOS95=-17,14;CIEND95=-8,69;MATEID=18357_1;EVENT=18357;SECONDARY;SU=87;PE=87;SR=0;ALG=PROD;AF=0.01218;NSAMP=205;MSQ=35.9;AN=16834;AC=205;NS=8438;AC_Hom=0;AC_Het=206;AC_Hemi=0;MAF=0.0122067;HWE=0.638667;NFAM=205
12	53863931	53863944	12	53865095	53865113	108988	5648.95	+	-	BND	LOW	108988_1	N	N[12:53865106[	108988_2	N	]12:53863934]N	SVTYPE=BND;POS=53863934;STRANDS=+-:215;CIPOS=-3,10;CIEND=-10,8;CIPOS95=0,0;CIEND95=0,0;MATEID=108988_2;EVENT=108988;SU=215;PE=196;SR=19;ALG=PROD;AF=0.001426;NSAMP=24;MSQ=235.37;AN=16834;AC=24;NS=8438;AC_Hom=0;AC_Het=24;AC_Hemi=0;MAF=0.00142214;HWE=1;NFAM=16	SVTYPE=BND;POS=53865106;STRANDS=+-:215;CIPOS=-10,8;CIEND=-3,10;CIPOS95=0,0;CIEND95=0,0;MATEID=108988_1;EVENT=108988;SECONDARY;SU=215;PE=196;SR=19;ALG=PROD;AF=0.001426;NSAMP=24;MSQ=235.37;AN=16834;AC=24;NS=8438;AC_Hom=0;AC_Het=24;AC_Hemi=0;MAF=0.00142214;HWE=1;NFAM=16
12	53882184	53882688	12	53882457	53882724	108989	2273.46	+	-	BND	LOW	108989_1	N	N[12:53882644[	108989_2	N	]12:53882312]N	SVTYPE=BND;POS=53882312;STRANDS=+-:87;IMPRECISE;CIPOS=-128,376;CIEND=-186,81;CIPOS95=-74,74;CIEND95=-56,56;MATEID=108989_2;EVENT=108989;SU=87;PE=87;SR=0;ALG=SUM;AF=0.0009505;NSAMP=16;MSQ=141.7;AN=16834;AC=16;NS=8438;AC_Hom=0;AC_Het=16;AC_Hemi=0;MAF=0.000948092;HWE=1;NFAM=16	SVTYPE=BND;POS=53882644;STRANDS=+-:87;IMPRECISE;CIPOS=-186,81;CIEND=-128,376;CIPOS95=-56,56;CIEND95=-74,74;MATEID=108989_1;EVENT=108989;SECONDARY;SU=87;PE=87;SR=0;ALG=SUM;AF=0.0009505;NSAMP=16;MSQ=141.7;AN=16834;AC=16;NS=8438;AC_Hom=0;AC_Het=16;AC_Hemi=0;MAF=0.000948092;HWE=1;NFAM=16
12	53884378	53884394	12	53884904	53884918	108990	290.56	+	-	DEL	PASS	108990	N	<DEL>	.	.	.	SVTYPE=DEL;POS=53884384;SVLEN=-530;END=53884914;STRANDS=+-:15;IMPRECISE;CIPOS=-6,10;CIEND=-10,4;CIPOS95=-2,2;CIEND95=-6,0;SU=15;PE=14;SR=1;ALG=PROD;AF=5.94e-05;NSAMP=1;MSQ=290.56;AN=16834;AC=1;NS=8438;AC_Hom=0;AC_Het=1;AC_Hemi=0;MAF=5.92557e-05;HWE=1;NFAM=1	.
12	53923186	53923346	12	53923506	53923714	108992	458.44	+	-	BND	LOW	108992_1	N	N[12:53923685[	108992_2	N	]12:53923216]N	SVTYPE=BND;POS=53923216;STRANDS=+-:24;IMPRECISE;CIPOS=-30,130;CIEND=-178,30;CIPOS95=-30,31;CIEND95=-43,30;MATEID=108992_2;EVENT=108992;SU=24;PE=24;SR=0;ALG=PROD;AF=0.0001188;NSAMP=2;MSQ=229.22;AN=16834;AC=2;NS=8438;AC_Hom=0;AC_Het=2;AC_Hemi=0;MAF=0.000118511;HWE=1;NFAM=2	SVTYPE=BND;POS=53923685;STRANDS=+-:24;IMPRECISE;CIPOS=-178,30;CIEND=-30,130;CIPOS95=-43,30;CIEND95=-30,31;MATEID=108992_1;EVENT=108992;SECONDARY;SU=24;PE=24;SR=0;ALG=PROD;AF=0.0001188;NSAMP=2;MSQ=229.22;AN=16834;AC=2;NS=8438;AC_Hom=0;AC_Het=2;AC_Hemi=0;MAF=0.000118511;HWE=1;NFAM=2
12	53929087	53929095	12	53929731	53929740	108993	8034.66	+	-	BND	PASS	108993_1	N	N[12:53929737[	108993_2	N	]12:53929090]N	SVTYPE=BND;POS=53929090;STRANDS=+-:369;CIPOS=-3,5;CIEND=-5,4;CIPOS95=0,0;CIEND95=0,0;MATEID=108993_2;EVENT=108993;SU=369;PE=303;SR=66;ALG=PROD;AF=0.001901;NSAMP=32;MSQ=251.08;AN=16834;AC=32;NS=8438;AC_Hom=0;AC_Het=32;AC_Hemi=0;MAF=0.00189618;HWE=1;NFAM=32	SVTYPE=BND;POS=53929737;STRANDS=+-:369;CIPOS=-5,4;CIEND=-3,5;CIPOS95=0,0;CIEND95=0,0;MATEID=108993_1;EVENT=108993;SECONDARY;SU=369;PE=303;SR=66;ALG=PROD;AF=0.001901;NSAMP=32;MSQ=251.08;AN=16834;AC=32;NS=8438;AC_Hom=0;AC_Het=32;AC_Hemi=0;MAF=0.00189618;HWE=1;NFAM=32
12	53929678	53929723	12	53933079	53933123	108994	830.29	+	-	DEL	PASS	108994	N	<DEL>	.	.	.	SVTYPE=DEL;POS=53929701;SVLEN=-3401;END=53933102;STRANDS=+-:37;CIPOS=-23,22;CIEND=-23,21;CIPOS95=0,0;CIEND95=0,0;SU=37;PE=23;SR=14;ALG=PROD;AF=0.0001188;NSAMP=2;MSQ=415.14;AN=16834;AC=2;NS=8438;AC_Hom=0;AC_Het=2;AC_Hemi=0;MAF=0.000118511;HWE=1;NFAM=2	.
12	53935647	53935664	12	53936226	53936243	108995	4.64	+	-	BND	LOW	108995_1	N	N[12:53936236[	108995_2	N	]12:53935656]N	SVTYPE=BND;POS=53935656;STRANDS=+-:4;CIPOS=-9,8;CIEND=-9,8;CIPOS95=0,0;CIEND95=0,0;MATEID=108995_2;EVENT=108995;SU=4;PE=0;SR=4;ALG=PROD;AF=5.94e-05;NSAMP=1;MSQ=4.64;AN=16834;AC=1;NS=8438;AC_Hom=0;AC_Het=1;AC_Hemi=0;MAF=5.92557e-05;HWE=1;NFAM=1	SVTYPE=BND;POS=53936236;STRANDS=+-:4;CIPOS=-9,8;CIEND=-9,8;CIPOS95=0,0;CIEND95=0,0;MATEID=108995_1;EVENT=108995;SECONDARY;SU=4;PE=0;SR=4;ALG=PROD;AF=5.94e-05;NSAMP=1;MSQ=4.64;AN=16834;AC=1;NS=8438;AC_Hom=0;AC_Het=1;AC_Hemi=0;MAF=5.92557e-05;HWE=1;NFAM=1
12	53941384	53941441	12	53941663	53941720	108996	30.4	+	-	BND	LOW	108996_1	N	N[12:53941693[	108996_2	N	]12:53941413]N	SVTYPE=BND;POS=53941413;STRANDS=+-:9;CIPOS=-29,28;CIEND=-29,28;CIPOS95=0,0;CIEND95=0,0;MATEID=108996_2;EVENT=108996;SU=9;PE=0;SR=9;ALG=PROD;AF=5.94e-05;NSAMP=1;MSQ=6.78;AN=16834;AC=1;NS=8438;AC_Hom=0;AC_Het=2;AC_Hemi=0;MAF=0.000118511;HWE=1;NFAM=1	SVTYPE=BND;POS=53941693;STRANDS=+-:9;CIPOS=-29,28;CIEND=-29,28;CIPOS95=0,0;CIEND95=0,0;MATEID=108996_1;EVENT=108996;SECONDARY;SU=9;PE=0;SR=9;ALG=PROD;AF=5.94e-05;NSAMP=1;MSQ=6.78;AN=16834;AC=1;NS=8438;AC_Hom=0;AC_Het=2;AC_Hemi=0;MAF=0.000118511;HWE=1;NFAM=1
12	53942829	53942845	12	53948365	53948383	108997	122.73	+	-	DEL	PASS	108997	N	<DEL>	.	.	.	SVTYPE=DEL;POS=53942835;SVLEN=-5540;END=53948375;STRANDS=+-:7;IMPRECISE;CIPOS=-6,10;CIEND=-10,8;CIPOS95=-2,3;CIEND95=-3,1;SU=7;PE=6;SR=1;ALG=PROD;AF=5.94e-05;NSAMP=1;MSQ=122.73;AN=16834;AC=1;NS=8438;AC_Hom=0;AC_Het=1;AC_Hemi=0;MAF=5.92557e-05;HWE=1;NFAM=1	.
12	53958712	53958729	15	74788608	74788625	17542	217.52	-	-	BND	LOW	17542_1	N	[15:74788618[N	17542_2	N	[12:53958722[N	SVTYPE=BND;POS=53958722;STRANDS=--:35;CIPOS=-9,8;CIEND=-9,8;CIPOS95=0,0;CIEND95=0,0;MATEID=17542_2;EVENT=17542;SU=35;PE=0;SR=35;ALG=PROD;AF=0.0004752;NSAMP=8;MSQ=25.9;AN=16834;AC=8;NS=8438;AC_Hom=0;AC_Het=8;AC_Hemi=0;MAF=0.000474046;HWE=1;NFAM=8	SVTYPE=BND;POS=74788618;STRANDS=--:35;CIPOS=-9,8;CIEND=-9,8;CIPOS95=0,0;CIEND95=0,0;MATEID=17542_1;EVENT=17542;SECONDARY;SU=35;PE=0;SR=35;ALG=PROD;AF=0.0004752;NSAMP=8;MSQ=25.9;AN=16834;AC=8;NS=8438;AC_Hom=0;AC_Het=8;AC_Hemi=0;MAF=0.000474046;HWE=1;NFAM=8
12	53963973	53963987	12	53970525	53970527	108998	680.43	+	-	DEL	PASS	108998	N	<DEL>	.	.	.	SVTYPE=DEL;POS=53963980;SVLEN=-6547;END=53970527;STRANDS=+-:30;CIPOS=-7,7;CIEND=-2,0;CIPOS95=0,0;CIEND95=0,0;SU=30;PE=15;SR=15;ALG=PROD;AF=5.94e-05;NSAMP=1;MSQ=680.43;AN=16834;AC=1;NS=8438;AC_Hom=0;AC_Het=1;AC_Hemi=0;MAF=5.92557e-05;HWE=1;NFAM=1	.
12	53970828	53970836	12	53975157	53975177	108999	524.44	+	-	DEL	PASS	108999	N	<DEL>	.	.	.	SVTYPE=DEL;POS=53970832;SVLEN=-4335;END=53975167;STRANDS=+-:24;CIPOS=-4,4;CIEND=-10,10;CIPOS95=0,0;CIEND95=0,0;SU=24;PE=17;SR=7;ALG=PROD;AF=5.94e-05;NSAMP=1;MSQ=524.44;AN=16834;AC=1;NS=8438;AC_Hom=0;AC_Het=1;AC_Hemi=0;MAF=5.92557e-05;HWE=1;NFAM=1	.
12	53972114	53972134	12	53972186	53972206	109000	344.79	+	-	BND	PASS	109000_1	N	N[12:53972197[	109000_2	N	]12:53972124]N	SVTYPE=BND;POS=53972124;STRANDS=+-:15;CIPOS=-10,10;CIEND=-10,10;CIPOS95=0,0;CIEND95=0,0;MATEID=109000_2;EVENT=109000;SU=15;PE=0;SR=15;ALG=PROD;AF=5.94e-05;NSAMP=1;MSQ=344.66;AN=16834;AC=1;NS=8438;AC_Hom=0;AC_Het=1;AC_Hemi=0;MAF=5.92557e-05;HWE=1;NFAM=1	SVTYPE=BND;POS=53972197;STRANDS=+-:15;CIPOS=-10,10;CIEND=-10,10;CIPOS95=0,0;CIEND95=0,0;MATEID=109000_1;EVENT=109000;SECONDARY;SU=15;PE=0;SR=15;ALG=PROD;AF=5.94e-05;NSAMP=1;MSQ=344.66;AN=16834;AC=1;NS=8438;AC_Hom=0;AC_Het=1;AC_Hemi=0;MAF=5.92557e-05;HWE=1;NFAM=1
12	53973025	53973256	12	53974716	53974821	109001	3207.97	+	-	BND	LOW	109001_1	N	N[12:53974811[	109001_2	N	]12:53973035]N	SVTYPE=BND;POS=53973035;STRANDS=+-:210;IMPRECISE;CIPOS=-10,221;CIEND=-94,11;CIPOS95=-4,4;CIEND95=-2,2;MATEID=109001_2;EVENT=109001;SU=210;PE=210;SR=0;ALG=PROD;AF=0.001723;NSAMP=29;MSQ=110.62;AN=16834;AC=29;NS=8438;AC_Hom=0;AC_Het=29;AC_Hemi=0;MAF=0.00171842;HWE=1;NFAM=28	SVTYPE=BND;POS=53974811;STRANDS=+-:210;IMPRECISE;CIPOS=-94,11;CIEND=-10,221;CIPOS95=-2,2;CIEND95=-4,4;MATEID=109001_1;EVENT=109001;SECONDARY;SU=210;PE=210;SR=0;ALG=PROD;AF=0.001723;NSAMP=29;MSQ=110.62;AN=16834;AC=29;NS=8438;AC_Hom=0;AC_Het=29;AC_Hemi=0;MAF=0.00171842;HWE=1;NFAM=28
12	54003565	54003859	22	40378778	40379162	18848	90.54	+	+	BND	LOW	18848_1	N	N]22:40378788]	18848_2	N	N]12:54003575]	SVTYPE=BND;POS=54003575;STRANDS=++:5;IMPRECISE;CIPOS=-10,284;CIEND=-10,374;CIPOS95=-2,84;CIEND95=-1,146;MATEID=18848_2;EVENT=18848;SU=5;PE=5;SR=0;ALG=PROD;AF=0.000297;NSAMP=5;MSQ=16.97;AN=16834;AC=5;NS=8438;AC_Hom=0;AC_Het=5;AC_Hemi=0;MAF=0.000296279;HWE=1;NFAM=5	SVTYPE=BND;POS=40378788;STRANDS=++:5;IMPRECISE;CIPOS=-10,374;CIEND=-10,284;CIPOS95=-1,146;CIEND95=-2,84;MATEID=18848_1;EVENT=18848;SECONDARY;SU=5;PE=5;SR=0;ALG=PROD;AF=0.000297;NSAMP=5;MSQ=16.97;AN=16834;AC=5;NS=8438;AC_Hom=0;AC_Het=5;AC_Hemi=0;MAF=0.000296279;HWE=1;NFAM=5
12	54013030	54013047	12	54013334	54013351	109002	7.05	+	-	BND	LOW	109002_1	N	N[12:54013344[	109002_2	N	]12:54013039]N	SVTYPE=BND;POS=54013039;STRANDS=+-:4;CIPOS=-9,8;CIEND=-9,8;CIPOS95=0,0;CIEND95=0,0;MATEID=109002_2;EVENT=109002;SU=4;PE=0;SR=4;ALG=PROD;AF=5.94e-05;NSAMP=1;MSQ=4.6;AN=16834;AC=1;NS=8438;AC_Hom=0;AC_Het=1;AC_Hemi=0;MAF=5.92557e-05;HWE=1;NFAM=1	SVTYPE=BND;POS=54013344;STRANDS=+-:4;CIPOS=-9,8;CIEND=-9,8;CIPOS95=0,0;CIEND95=0,0;MATEID=109002_1;EVENT=109002;SECONDARY;SU=4;PE=0;SR=4;ALG=PROD;AF=5.94e-05;NSAMP=1;MSQ=4.6;AN=16834;AC=1;NS=8438;AC_Hom=0;AC_Het=1;AC_Hemi=0;MAF=5.92557e-05;HWE=1;NFAM=1
12	54027926	54027946	14	56218236	56218256	17268	6.78	-	+	BND	LOW	17268_1	N	]14:56218246]N	17268_2	N	N[12:54027937[	SVTYPE=BND;POS=54027937;STRANDS=-+:5;CIPOS=-10,10;CIEND=-10,10;CIPOS95=0,0;CIEND95=0,0;MATEID=17268_2;EVENT=17268;SU=5;PE=0;SR=5;ALG=PROD;AF=5.94e-05;NSAMP=1;MSQ=6.78;AN=16834;AC=1;NS=8438;AC_Hom=0;AC_Het=1;AC_Hemi=0;MAF=5.92557e-05;HWE=1;NFAM=1	SVTYPE=BND;POS=56218246;STRANDS=-+:5;CIPOS=-10,10;CIEND=-10,10;CIPOS95=0,0;CIEND95=0,0;MATEID=17268_1;EVENT=17268;SECONDARY;SU=5;PE=0;SR=5;ALG=PROD;AF=5.94e-05;NSAMP=1;MSQ=6.78;AN=16834;AC=1;NS=8438;AC_Hom=0;AC_Het=1;AC_Hemi=0;MAF=5.92557e-05;HWE=1;NFAM=1
12	54028008	54028025	13	86629463	86629474	16938	6125.71	+	+	BND	LOW	16938_1	N	N]13:86629469]	16938_2	N	N]12:54028016]	SVTYPE=BND;POS=54028016;STRANDS=++:7;IMPRECISE;CIPOS=-8,9;CIEND=-6,5;CIPOS95=0,1;CIEND95=0,0;MATEID=16938_2;EVENT=16938;SU=7;PE=1;SR=6;ALG=PROD;AF=0.01871;NSAMP=308;MSQ=19.36;AN=16834;AC=315;NS=8438;AC_Hom=14;AC_Het=303;AC_Hemi=0;MAF=0.0187841;HWE=0.0291738;NFAM=268	SVTYPE=BND;POS=86629469;STRANDS=++:7;IMPRECISE;CIPOS=-6,5;CIEND=-8,9;CIPOS95=0,0;CIEND95=0,1;MATEID=16938_1;EVENT=16938;SECONDARY;SU=7;PE=1;SR=6;ALG=PROD;AF=0.01871;NSAMP=308;MSQ=19.36;AN=16834;AC=315;NS=8438;AC_Hom=14;AC_Het=303;AC_Hemi=0;MAF=0.0187841;HWE=0.0291738;NFAM=268
12	54028783	54029177	12	54030773	54030918	109004	164.82	+	-	DEL	PASS	109004	N	<DEL>	.	.	.	SVTYPE=DEL;POS=54028793;SVLEN=-2115;END=54030908;STRANDS=+-:9;IMPRECISE;CIPOS=-10,384;CIEND=-135,10;CIPOS95=-2,67;CIEND95=-59,2;SU=9;PE=9;SR=0;ALG=PROD;AF=5.94e-05;NSAMP=1;MSQ=164.82;AN=16834;AC=1;NS=8438;AC_Hom=0;AC_Het=1;AC_Hemi=0;MAF=5.92557e-05;HWE=1;NFAM=1	.
12	54028823	54029172	12	54029074	54029263	109003	152.82	+	-	DEL	PASS	109003	N	<DEL>	.	.	.	SVTYPE=DEL;POS=54028833;SVLEN=-420;END=54029253;STRANDS=+-:8;IMPRECISE;CIPOS=-10,339;CIEND=-179,10;CIPOS95=-2,78;CIEND95=-76,2;SU=8;PE=8;SR=0;ALG=PROD;AF=5.94e-05;NSAMP=1;MSQ=152.79;AN=16834;AC=1;NS=8438;AC_Hom=0;AC_Het=1;AC_Hemi=0;MAF=5.92557e-05;HWE=1;NFAM=1	.
12	54030811	54030819	14	75955456	75955469	17311	70.41	-	-	BND	LOW	17311_1	N	[14:75955465[N	17311_2	N	[12:54030817[N	SVTYPE=BND;POS=54030817;STRANDS=--:6;IMPRECISE;CIPOS=-5,3;CIEND=-8,5;CIPOS95=-1,0;CIEND95=0,0;MATEID=17311_2;EVENT=17311;SU=6;PE=1;SR=5;ALG=PROD;AF=5.94e-05;NSAMP=1;MSQ=68.69;AN=16834;AC=1;NS=8438;AC_Hom=0;AC_Het=1;AC_Hemi=0;MAF=5.92557e-05;HWE=1;NFAM=1	SVTYPE=BND;POS=75955465;STRANDS=--:6;IMPRECISE;CIPOS=-8,5;CIEND=-5,3;CIPOS95=0,0;CIEND95=-1,0;MATEID=17311_1;EVENT=17311;SECONDARY;SU=6;PE=1;SR=5;ALG=PROD;AF=5.94e-05;NSAMP=1;MSQ=68.69;AN=16834;AC=1;NS=8438;AC_Hom=0;AC_Het=1;AC_Hemi=0;MAF=5.92557e-05;HWE=1;NFAM=1
12	54033334	54033584	13	100950574	100950872	17007	2421.6	+	-	BND	LOW	17007_1	N	N[13:100950843[	17007_2	N	]12:54033370]N	SVTYPE=BND;POS=54033370;STRANDS=+-:118;IMPRECISE;CIPOS=-36,214;CIEND=-268,30;CIPOS95=-7,7;CIEND95=-41,30;MATEID=17007_2;EVENT=17007;SU=118;PE=118;SR=0;ALG=PROD;AF=0.005706;NSAMP=96;MSQ=23.75;AN=16824;AC=96;NS=8433;AC_Hom=0;AC_Het=96;AC_Hemi=0;MAF=0.00569192;HWE=1;NFAM=93	SVTYPE=BND;POS=100950843;STRANDS=+-:118;IMPRECISE;CIPOS=-268,30;CIEND=-36,214;CIPOS95=-41,30;CIEND95=-7,7;MATEID=17007_1;EVENT=17007;SECONDARY;SU=118;PE=118;SR=0;ALG=PROD;AF=0.005706;NSAMP=96;MSQ=23.75;AN=16824;AC=96;NS=8433;AC_Hom=0;AC_Het=96;AC_Hemi=0;MAF=0.00569192;HWE=1;NFAM=93
12	54055226	54055229	12	54055497	54055515	109005	140.66	+	-	BND	LOW	109005_1	N	N[12:54055506[	109005_2	N	]12:54055228]N	SVTYPE=BND;POS=54055228;STRANDS=+-:10;IMPRECISE;CIPOS=-2,1;CIEND=-8,10;CIPOS95=-1,2;CIEND95=-2,4;MATEID=109005_2;EVENT=109005;SU=10;PE=9;SR=1;ALG=PROD;AF=0.0001188;NSAMP=2;MSQ=70.26;AN=16834;AC=2;NS=8438;AC_Hom=0;AC_Het=2;AC_Hemi=0;MAF=0.000118511;HWE=1;NFAM=2	SVTYPE=BND;POS=54055506;STRANDS=+-:10;IMPRECISE;CIPOS=-8,10;CIEND=-2,1;CIPOS95=-2,4;CIEND95=-1,2;MATEID=109005_1;EVENT=109005;SECONDARY;SU=10;PE=9;SR=1;ALG=PROD;AF=0.0001188;NSAMP=2;MSQ=70.26;AN=16834;AC=2;NS=8438;AC_Hom=0;AC_Het=2;AC_Hemi=0;MAF=0.000118511;HWE=1;NFAM=2
12	54074816	54074824	12	54076765	54076766	109006	77746.5	+	-	DEL	PASS	109006	N	<DEL>	.	.	.	SVTYPE=DEL;POS=54074823;SVLEN=-1942;END=54076765;STRANDS=+-:3766;CIPOS=-7,1;CIEND=0,1;CIPOS95=0,0;CIEND95=0,0;SU=3766;PE=3171;SR=595;ALG=PROD;AF=0.01859;NSAMP=309;MSQ=251.59;AN=16834;AC=313;NS=8438;AC_Hom=8;AC_Het=305;AC_Hemi=0;MAF=0.018547;HWE=0.538412;NFAM=307	.
12	54076200	54076200	12	54076506	54076506	109007	3.69435e+06	+	-	MEI	PASS	109007	N	<DEL:ME:SINE|Alu|AluYb8>	.	.	.	SVTYPE=MEI;POS=54076200;SVLEN=-306;END=54076506;STRANDS=+-:31894;CIPOS=0,0;CIEND=0,0;CIPOS95=0,0;CIEND95=0,0;SU=31894;PE=17861;SR=14033;ALG=PROD;AF=0.5992;NSAMP=6925;MSQ=531.99;RETAINED;AN=16826;AC=10082;NS=8434;AC_Hom=6330;AC_Het=3775;AC_Hemi=0;MAF=0.400937;HWE=3.88305e-10;NFAM=6164	.
12	54087639	54087655	12	54091619	54091632	109009	308.53	+	-	DEL	PASS	109009	N	<DEL>	.	.	.	SVTYPE=DEL;POS=54087645;SVLEN=-3984;END=54091629;STRANDS=+-:15;IMPRECISE;CIPOS=-6,10;CIEND=-10,3;CIPOS95=-1,1;CIEND95=-1,0;SU=15;PE=12;SR=3;ALG=PROD;AF=5.94e-05;NSAMP=1;MSQ=308.53;AN=16834;AC=1;NS=8438;AC_Hom=0;AC_Het=1;AC_Hemi=0;MAF=5.92557e-05;HWE=1;NFAM=1	.
12	54128363	54128420	20	41029744	41029801	18608	79.83	-	-	BND	LOW	18608_1	N	[20:41029774[N	18608_2	N	[12:54128393[N	SVTYPE=BND;POS=54128393;STRANDS=--:14;CIPOS=-29,28;CIEND=-29,28;CIPOS95=0,0;CIEND95=0,0;MATEID=18608_2;EVENT=18608;SU=14;PE=0;SR=14;ALG=PROD;AF=0.0001782;NSAMP=3;MSQ=22.98;AN=16834;AC=3;NS=8438;AC_Hom=0;AC_Het=3;AC_Hemi=0;MAF=0.000177767;HWE=1;NFAM=3	SVTYPE=BND;POS=41029774;STRANDS=--:14;CIPOS=-29,28;CIEND=-29,28;CIPOS95=0,0;CIEND95=0,0;MATEID=18608_1;EVENT=18608;SECONDARY;SU=14;PE=0;SR=14;ALG=PROD;AF=0.0001782;NSAMP=3;MSQ=22.98;AN=16834;AC=3;NS=8438;AC_Hom=0;AC_Het=3;AC_Hemi=0;MAF=0.000177767;HWE=1;NFAM=3
12	54142154	54142245	12	54142228	54142319	109010	488.39	+	-	DEL	PASS	109010	N	<DEL>	.	.	.	SVTYPE=DEL;POS=54142200;SVLEN=-74;END=54142274;STRANDS=+-:22;CIPOS=-46,45;CIEND=-46,45;CIPOS95=0,0;CIEND95=0,0;SU=22;PE=0;SR=22;ALG=PROD;AF=0.0002376;NSAMP=4;MSQ=122.09;AN=16834;AC=4;NS=8438;AC_Hom=0;AC_Het=4;AC_Hemi=0;MAF=0.000237023;HWE=1;NFAM=4	.
12	54147567	54147607	12	54147680	54147720	260028	212060.0	-	+	DUP	PASS	260028	N	<DUP>	.	.	.	SVTYPE=DUP;POS=54147587;SVLEN=113;END=54147700;STRANDS=-+:908;CIPOS=-20,20;CIEND=-20,20;CIPOS95=0,0;CIEND95=0,0;SU=908;PE=0;SR=908;ALG=PROD;AF=0.1868;NSAMP=2914;MSQ=72.67;AN=16834;AC=3145;NS=8438;AC_Hom=462;AC_Het=2686;AC_Hemi=0;MAF=0.186537;HWE=5.06652e-06;NFAM=2576	.
12	54205362	54205918	19	18474917	18475234	18337	641.27	-	+	BND	LOW	18337_1	N	]19:18474947]N	18337_2	N	N[12:54205889[	SVTYPE=BND;POS=54205889;STRANDS=-+:10;IMPRECISE;CIPOS=-526,30;CIEND=-30,287;CIPOS95=-132,30;CIEND95=-30,36;MATEID=18337_2;EVENT=18337;SU=10;PE=10;SR=0;ALG=PROD;AF=0.001485;NSAMP=25;MSQ=24.28;AN=16834;AC=25;NS=8438;AC_Hom=0;AC_Het=25;AC_Hemi=0;MAF=0.00148139;HWE=1;NFAM=25	SVTYPE=BND;POS=18474947;STRANDS=-+:10;IMPRECISE;CIPOS=-30,287;CIEND=-526,30;CIPOS95=-30,36;CIEND95=-132,30;MATEID=18337_1;EVENT=18337;SECONDARY;SU=10;PE=10;SR=0;ALG=PROD;AF=0.001485;NSAMP=25;MSQ=24.28;AN=16834;AC=25;NS=8438;AC_Hom=0;AC_Het=25;AC_Hemi=0;MAF=0.00148139;HWE=1;NFAM=25
12	54212140	54212142	12	54217923	54217925	109011	1093.07	+	-	DEL	PASS	109011	N	<DEL>	.	.	.	SVTYPE=DEL;POS=54212142;SVLEN=-5783;END=54217925;STRANDS=+-:39;CIPOS=-2,0;CIEND=-2,0;CIPOS95=0,0;CIEND95=0,0;SU=39;PE=20;SR=19;ALG=PROD;AF=0.0001188;NSAMP=1;MSQ=1093.07;AN=16834;AC=2;NS=8438;AC_Hom=2;AC_Het=0;AC_Hemi=0;MAF=0.000118511;HWE=5.92593e-05;NFAM=1	.
12	54220633	54220649	12	54221409	54221426	109012	131.75	+	-	DEL	PASS	109012	N	<DEL>	.	.	.	SVTYPE=DEL;POS=54220639;SVLEN=-780;END=54221419;STRANDS=+-:6;IMPRECISE;CIPOS=-6,10;CIEND=-10,7;CIPOS95=-2,3;CIEND95=-3,0;SU=6;PE=5;SR=1;ALG=PROD;AF=5.94e-05;NSAMP=1;MSQ=131.75;AN=16834;AC=1;NS=8438;AC_Hom=0;AC_Het=1;AC_Hemi=0;MAF=5.92557e-05;HWE=1;NFAM=1	.
12	54245422	54245422	12	54245696	54245696	109013	7.69487e+06	+	-	MEI	PASS	109013	N	<DEL:ME:SINE|Alu|AluYb8>	.	.	.	SVTYPE=MEI;POS=54245422;SVLEN=-274;END=54245696;STRANDS=+-:139834;CIPOS=0,0;CIEND=0,0;CIPOS95=0,0;CIEND95=0,0;SU=139834;PE=23149;SR=116685;ALG=PROD;AF=0.8605;NSAMP=8091;MSQ=948.98;AN=16834;AC=14486;NS=8438;AC_Hom=12816;AC_Het=1700;AC_Hemi=0;MAF=0.139844;HWE=5.53513e-43;NFAM=7098	.
12	54282533	54282999	21	31260446	31260879	18731	92.59	-	+	BND	LOW	18731_1	N	]21:31260476]N	18731_2	N	N[12:54282973[	SVTYPE=BND;POS=54282973;STRANDS=-+:4;IMPRECISE;CIPOS=-439,27;CIEND=-30,403;CIPOS95=-139,27;CIEND95=-30,118;MATEID=18731_2;EVENT=18731;SU=4;PE=4;SR=0;ALG=PROD;AF=0.000297;NSAMP=5;MSQ=18.29;AN=16834;AC=5;NS=8438;AC_Hom=0;AC_Het=5;AC_Hemi=0;MAF=0.000296279;HWE=1;NFAM=5	SVTYPE=BND;POS=31260476;STRANDS=-+:4;IMPRECISE;CIPOS=-30,403;CIEND=-439,27;CIPOS95=-30,118;CIEND95=-139,27;MATEID=18731_1;EVENT=18731;SECONDARY;SU=4;PE=4;SR=0;ALG=PROD;AF=0.000297;NSAMP=5;MSQ=18.29;AN=16834;AC=5;NS=8438;AC_Hom=0;AC_Het=5;AC_Hemi=0;MAF=0.000296279;HWE=1;NFAM=5
12	54282541	54283004	19	8762399	8762836	18301	334.28	-	+	BND	LOW	18301_1	N	]19:8762429]N	18301_2	N	N[12:54282975[	SVTYPE=BND;POS=54282975;STRANDS=-+:4;IMPRECISE;CIPOS=-433,30;CIEND=-30,407;CIPOS95=-180,30;CIEND95=-30,104;MATEID=18301_2;EVENT=18301;SU=4;PE=4;SR=0;ALG=PROD;AF=0.0007128;NSAMP=12;MSQ=26.29;AN=16834;AC=12;NS=8438;AC_Hom=0;AC_Het=12;AC_Hemi=0;MAF=0.000711069;HWE=1;NFAM=12	SVTYPE=BND;POS=8762429;STRANDS=-+:4;IMPRECISE;CIPOS=-30,407;CIEND=-433,30;CIPOS95=-30,104;CIEND95=-180,30;MATEID=18301_1;EVENT=18301;SECONDARY;SU=4;PE=4;SR=0;ALG=PROD;AF=0.0007128;NSAMP=12;MSQ=26.29;AN=16834;AC=12;NS=8438;AC_Hom=0;AC_Het=12;AC_Hemi=0;MAF=0.000711069;HWE=1;NFAM=12
12	54282807	54283104	22	28124194	28124563	18816	990.39	-	-	BND	LOW	18816_1	N	[22:28124513[N	18816_2	N	[12:54283055[N	SVTYPE=BND;POS=54283055;STRANDS=--:25;IMPRECISE;CIPOS=-247,50;CIEND=-318,51;CIPOS95=-51,50;CIEND95=-89,51;MATEID=18816_2;EVENT=18816;SU=25;PE=25;SR=0;ALG=PROD;AF=0.002792;NSAMP=47;MSQ=19.87;AN=16834;AC=47;NS=8438;AC_Hom=0;AC_Het=47;AC_Hemi=0;MAF=0.00278502;HWE=1;NFAM=42	SVTYPE=BND;POS=28124513;STRANDS=--:25;IMPRECISE;CIPOS=-318,51;CIEND=-247,50;CIPOS95=-89,51;CIEND95=-51,50;MATEID=18816_1;EVENT=18816;SECONDARY;SU=25;PE=25;SR=0;ALG=PROD;AF=0.002792;NSAMP=47;MSQ=19.87;AN=16834;AC=47;NS=8438;AC_Hom=0;AC_Het=47;AC_Hemi=0;MAF=0.00278502;HWE=1;NFAM=42
12	54282966	54283007	22	28124653	28124693	18817	264.33	+	+	BND	LOW	18817_1	N	N]22:28124663]	18817_2	N	N]12:54282977]	SVTYPE=BND;POS=54282977;STRANDS=++:21;IMPRECISE;CIPOS=-11,30;CIEND=-10,30;CIPOS95=-3,3;CIEND95=-3,3;MATEID=18817_2;EVENT=18817;SU=21;PE=20;SR=1;ALG=PROD;AF=0.0008317;NSAMP=14;MSQ=17.46;AN=16834;AC=14;NS=8438;AC_Hom=0;AC_Het=14;AC_Hemi=0;MAF=0.00082958;HWE=1;NFAM=14	SVTYPE=BND;POS=28124663;STRANDS=++:21;IMPRECISE;CIPOS=-10,30;CIEND=-11,30;CIPOS95=-3,3;CIEND95=-3,3;MATEID=18817_1;EVENT=18817;SECONDARY;SU=21;PE=20;SR=1;ALG=PROD;AF=0.0008317;NSAMP=14;MSQ=17.46;AN=16834;AC=14;NS=8438;AC_Hom=0;AC_Het=14;AC_Hemi=0;MAF=0.00082958;HWE=1;NFAM=14
12	54283075	54283603	19	8762347	8762535	18300	450.75	+	-	BND	LOW	18300_1	N	N[19:8762506[	18300_2	N	]12:54283105]N	SVTYPE=BND;POS=54283105;STRANDS=+-:11;IMPRECISE;CIPOS=-30,498;CIEND=-158,30;CIPOS95=-30,127;CIEND95=-55,30;MATEID=18300_2;EVENT=18300;SU=11;PE=11;SR=0;ALG=PROD;AF=0.001544;NSAMP=26;MSQ=15.6;AN=16834;AC=26;NS=8438;AC_Hom=0;AC_Het=26;AC_Hemi=0;MAF=0.00154065;HWE=1;NFAM=25	SVTYPE=BND;POS=8762506;STRANDS=+-:11;IMPRECISE;CIPOS=-158,30;CIEND=-30,498;CIPOS95=-55,30;CIEND95=-30,127;MATEID=18300_1;EVENT=18300;SECONDARY;SU=11;PE=11;SR=0;ALG=PROD;AF=0.001544;NSAMP=26;MSQ=15.6;AN=16834;AC=26;NS=8438;AC_Hom=0;AC_Het=26;AC_Hemi=0;MAF=0.00154065;HWE=1;NFAM=25
12	54302400	54302407	12	54302581	54302588	109014	158.08	+	-	DEL	PASS	109014	N	<DEL>	.	.	.	SVTYPE=DEL;POS=54302404;SVLEN=-181;END=54302585;STRANDS=+-:9;CIPOS=-4,3;CIEND=-4,3;CIPOS95=0,0;CIEND95=0,0;SU=9;PE=0;SR=9;ALG=PROD;AF=5.94e-05;NSAMP=1;MSQ=152.54;AN=16834;AC=1;NS=8438;AC_Hom=0;AC_Het=1;AC_Hemi=0;MAF=5.92557e-05;HWE=1;NFAM=1	.
12	54304438	54304453	12	54309876	54309896	109015	467.65	+	-	DEL	PASS	109015	N	<DEL>	.	.	.	SVTYPE=DEL;POS=54304443;SVLEN=-5443;END=54309886;STRANDS=+-:14;IMPRECISE;CIPOS=-5,10;CIEND=-10,10;CIPOS95=-1,1;CIEND95=-1,0;SU=14;PE=12;SR=2;ALG=PROD;AF=5.94e-05;NSAMP=1;MSQ=467.65;AN=16834;AC=1;NS=8438;AC_Hom=0;AC_Het=1;AC_Hemi=0;MAF=5.92557e-05;HWE=1;NFAM=1	.
12	54341390	54341390	12	54341453	54341454	109016	40298.6	+	-	BND	LOW	109016_1	N	N[12:54341454[	109016_2	N	]12:54341390]N	SVTYPE=BND;POS=54341390;STRANDS=+-:823;CIPOS=0,0;CIEND=0,1;CIPOS95=0,0;CIEND95=0,0;MATEID=109016_2;EVENT=109016;SU=823;PE=1;SR=822;ALG=PROD;AF=0.01568;NSAMP=260;MSQ=154.99;AN=16834;AC=264;NS=8438;AC_Hom=8;AC_Het=256;AC_Hemi=0;MAF=0.0156435;HWE=0.150557;NFAM=257	SVTYPE=BND;POS=54341454;STRANDS=+-:823;CIPOS=0,1;CIEND=0,0;CIPOS95=0,0;CIEND95=0,0;MATEID=109016_1;EVENT=109016;SECONDARY;SU=823;PE=1;SR=822;ALG=PROD;AF=0.01568;NSAMP=260;MSQ=154.99;AN=16834;AC=264;NS=8438;AC_Hom=8;AC_Het=256;AC_Hemi=0;MAF=0.0156435;HWE=0.150557;NFAM=257
12	54363290	54363343	12	54364532	54364592	109017	1046.01	+	-	DEL	PASS	109017	N	<DEL>	.	.	.	SVTYPE=DEL;POS=54363316;SVLEN=-1246;END=54364562;STRANDS=+-:44;CIPOS=-26,27;CIEND=-30,30;CIPOS95=0,0;CIEND95=0,0;SU=44;PE=28;SR=16;ALG=PROD;AF=0.0001188;NSAMP=2;MSQ=523.01;AN=16834;AC=2;NS=8438;AC_Hom=0;AC_Het=2;AC_Hemi=0;MAF=0.000118511;HWE=1;NFAM=2	.
12	54407122	54407773	21	47915033	47915467	18784	32.37	-	+	BND	LOW	18784_1	N	]21:47915083]N	18784_2	N	N[12:54407724[	SVTYPE=BND;POS=54407724;STRANDS=-+:4;IMPRECISE;CIPOS=-601,50;CIEND=-50,384;CIPOS95=-188,50;CIEND95=-50,93;MATEID=18784_2;EVENT=18784;SU=4;PE=4;SR=0;ALG=PROD;AF=0.0001782;NSAMP=3;MSQ=6.94;AN=16834;AC=3;NS=8438;AC_Hom=0;AC_Het=3;AC_Hemi=0;MAF=0.000177767;HWE=1;NFAM=3	SVTYPE=BND;POS=47915083;STRANDS=-+:4;IMPRECISE;CIPOS=-50,384;CIEND=-601,50;CIPOS95=-50,93;CIEND95=-188,50;MATEID=18784_1;EVENT=18784;SECONDARY;SU=4;PE=4;SR=0;ALG=PROD;AF=0.0001782;NSAMP=3;MSQ=6.94;AN=16834;AC=3;NS=8438;AC_Hom=0;AC_Het=3;AC_Hemi=0;MAF=0.000177767;HWE=1;NFAM=3
12	54407753	54407753	15	26245147	26245147	17410	34753.5	-	+	BND	LOW	17410_1	N	]15:26245147]N	17410_2	N	N[12:54407754[	SVTYPE=BND;POS=54407754;STRANDS=-+:1300;CIPOS=0,0;CIEND=0,0;CIPOS95=0,0;CIEND95=0,0;MATEID=17410_2;EVENT=17410;SU=1300;PE=138;SR=1162;ALG=PROD;AF=0.04247;NSAMP=715;MSQ=48.07;AN=16834;AC=715;NS=8438;AC_Hom=0;AC_Het=717;AC_Hemi=0;MAF=0.0424864;HWE=2.62035e-07;NFAM=616	SVTYPE=BND;POS=26245147;STRANDS=-+:1300;CIPOS=0,0;CIEND=0,0;CIPOS95=0,0;CIEND95=0,0;MATEID=17410_1;EVENT=17410;SECONDARY;SU=1300;PE=138;SR=1162;ALG=PROD;AF=0.04247;NSAMP=715;MSQ=48.07;AN=16834;AC=715;NS=8438;AC_Hom=0;AC_Het=717;AC_Hemi=0;MAF=0.0424864;HWE=2.62035e-07;NFAM=616
12	54407768	54408551	15	26244841	26245447	17409	17693.4	+	-	BND	LOW	17409_1	N	N[15:26245218[	17409_2	N	]12:54407838]N	SVTYPE=BND;POS=54407838;STRANDS=+-:995;IMPRECISE;CIPOS=-70,713;CIEND=-376,230;CIPOS95=-70,160;CIEND95=-115,115;MATEID=17409_2;EVENT=17409;SU=995;PE=990;SR=5;ALG=SUM;AF=0.02905;NSAMP=489;MSQ=35.27;RETAINED;AN=16834;AC=489;NS=8438;AC_Hom=0;AC_Het=490;AC_Hemi=0;MAF=0.0290353;HWE=0.00141001;NFAM=441	SVTYPE=BND;POS=26245218;STRANDS=+-:995;IMPRECISE;CIPOS=-376,230;CIEND=-70,713;CIPOS95=-115,115;CIEND95=-70,160;MATEID=17409_1;EVENT=17409;SECONDARY;SU=995;PE=990;SR=5;ALG=SUM;AF=0.02905;NSAMP=489;MSQ=35.27;RETAINED;AN=16834;AC=489;NS=8438;AC_Hom=0;AC_Het=490;AC_Hemi=0;MAF=0.0290353;HWE=0.00141001;NFAM=441
12	54407776	54407919	X	19470469	19470755	18997	15321.2	+	+	BND	LOW	18997_1	N	N]X:19470494]	18997_2	N	N]12:54407786]	SVTYPE=BND;POS=54407786;STRANDS=++:606;IMPRECISE;CIPOS=-10,133;CIEND=-25,261;CIPOS95=-4,4;CIEND95=-21,21;MATEID=18997_2;EVENT=18997;SU=606;PE=606;SR=0;ALG=PROD;AF=0.02489;NSAMP=419;MSQ=35.89;AN=16834;AC=419;NS=8438;AC_Hom=0;AC_Het=420;AC_Hemi=0;MAF=0.0248874;HWE=0.0107876;NFAM=397	SVTYPE=BND;POS=19470494;STRANDS=++:606;IMPRECISE;CIPOS=-25,261;CIEND=-10,133;CIPOS95=-21,21;CIEND95=-4,4;MATEID=18997_1;EVENT=18997;SECONDARY;SU=606;PE=606;SR=0;ALG=PROD;AF=0.02489;NSAMP=419;MSQ=35.89;AN=16834;AC=419;NS=8438;AC_Hom=0;AC_Het=420;AC_Hemi=0;MAF=0.0248874;HWE=0.0107876;NFAM=397
12	54407788	54408467	21	47914818	47915353	18783	3151.63	+	-	BND	LOW	18783_1	N	N[21:47915158[	18783_2	N	]12:54407841]N	SVTYPE=BND;POS=54407841;STRANDS=+-:159;IMPRECISE;CIPOS=-53,626;CIEND=-339,196;CIPOS95=-53,165;CIEND95=-111,111;MATEID=18783_2;EVENT=18783;SU=159;PE=158;SR=1;ALG=SUM;AF=0.006653;NSAMP=112;MSQ=27.17;AN=16834;AC=112;NS=8438;AC_Hom=0;AC_Het=112;AC_Hemi=0;MAF=0.00663664;HWE=1;NFAM=108	SVTYPE=BND;POS=47915158;STRANDS=+-:159;IMPRECISE;CIPOS=-339,196;CIEND=-53,626;CIPOS95=-111,111;CIEND95=-53,165;MATEID=18783_1;EVENT=18783;SECONDARY;SU=159;PE=158;SR=1;ALG=SUM;AF=0.006653;NSAMP=112;MSQ=27.17;AN=16834;AC=112;NS=8438;AC_Hom=0;AC_Het=112;AC_Hemi=0;MAF=0.00663664;HWE=1;NFAM=108
12	54407970	54407990	12	54408034	54408054	109018	245.95	+	-	BND	LOW	109018_1	N	N[12:54408045[	109018_2	N	]12:54407980]N	SVTYPE=BND;POS=54407980;STRANDS=+-:8;CIPOS=-10,10;CIEND=-10,10;CIPOS95=0,0;CIEND95=0,0;MATEID=109018_2;EVENT=109018;SU=8;PE=0;SR=8;ALG=PROD;AF=5.94e-05;NSAMP=1;MSQ=245.85;AN=16834;AC=1;NS=8438;AC_Hom=0;AC_Het=1;AC_Hemi=0;MAF=5.92557e-05;HWE=1;NFAM=1	SVTYPE=BND;POS=54408045;STRANDS=+-:8;CIPOS=-10,10;CIEND=-10,10;CIPOS95=0,0;CIEND95=0,0;MATEID=109018_1;EVENT=109018;SECONDARY;SU=8;PE=0;SR=8;ALG=PROD;AF=5.94e-05;NSAMP=1;MSQ=245.85;AN=16834;AC=1;NS=8438;AC_Hom=0;AC_Het=1;AC_Hemi=0;MAF=5.92557e-05;HWE=1;NFAM=1
12	54466818	54466835	12	54466905	54466922	297061	6.38	+	+	BND	LOW	297061_1	N	N]12:54466914]	297061_2	N	N]12:54466827]	SVTYPE=BND;POS=54466827;STRANDS=++:4;CIPOS=-9,8;CIEND=-9,8;CIPOS95=0,0;CIEND95=0,0;MATEID=297061_2;EVENT=297061;SU=4;PE=0;SR=4;ALG=PROD;AF=5.94e-05;NSAMP=1;MSQ=4.64;AN=16834;AC=1;NS=8438;AC_Hom=0;AC_Het=1;AC_Hemi=0;MAF=5.92557e-05;HWE=1;NFAM=1	SVTYPE=BND;POS=54466914;STRANDS=++:4;CIPOS=-9,8;CIEND=-9,8;CIPOS95=0,0;CIEND95=0,0;MATEID=297061_1;EVENT=297061;SECONDARY;SU=4;PE=0;SR=4;ALG=PROD;AF=5.94e-05;NSAMP=1;MSQ=4.64;AN=16834;AC=1;NS=8438;AC_Hom=0;AC_Het=1;AC_Hemi=0;MAF=5.92557e-05;HWE=1;NFAM=1
12	54473606	54473782	20	29522222	29522477	18576	2173.62	+	-	BND	LOW	18576_1	N	N[20:29522463[	18576_2	N	]12:54473639]N	SVTYPE=BND;POS=54473639;STRANDS=+-:104;IMPRECISE;CIPOS=-33,143;CIEND=-240,15;CIPOS95=-3,3;CIEND95=-23,15;MATEID=18576_2;EVENT=18576;SU=104;PE=104;SR=0;ALG=PROD;AF=0.006119;NSAMP=103;MSQ=19.66;AN=16834;AC=103;NS=8438;AC_Hom=0;AC_Het=104;AC_Hemi=0;MAF=0.0061626;HWE=1;NFAM=103	SVTYPE=BND;POS=29522463;STRANDS=+-:104;IMPRECISE;CIPOS=-240,15;CIEND=-33,143;CIPOS95=-23,15;CIEND95=-3,3;MATEID=18576_1;EVENT=18576;SECONDARY;SU=104;PE=104;SR=0;ALG=PROD;AF=0.006119;NSAMP=103;MSQ=19.66;AN=16834;AC=103;NS=8438;AC_Hom=0;AC_Het=104;AC_Hemi=0;MAF=0.0061626;HWE=1;NFAM=103
12	54493468	54493769	20	29543985	29544161	18577	7655.07	+	-	BND	LOW	18577_1	N	N[20:29544138[	18577_2	N	]12:54493476]N	SVTYPE=BND;POS=54493476;STRANDS=+-:350;IMPRECISE;CIPOS=-8,293;CIEND=-152,24;CIPOS95=-8,28;CIEND95=-9,9;MATEID=18577_2;EVENT=18577;SU=350;PE=350;SR=0;ALG=PROD;AF=0.01675;NSAMP=282;MSQ=26.23;AN=16834;AC=282;NS=8438;AC_Hom=0;AC_Het=282;AC_Hemi=0;MAF=0.0167101;HWE=0.177912;NFAM=275	SVTYPE=BND;POS=29544138;STRANDS=+-:350;IMPRECISE;CIPOS=-152,24;CIEND=-8,293;CIPOS95=-9,9;CIEND95=-8,28;MATEID=18577_1;EVENT=18577;SECONDARY;SU=350;PE=350;SR=0;ALG=PROD;AF=0.01675;NSAMP=282;MSQ=26.23;AN=16834;AC=282;NS=8438;AC_Hom=0;AC_Het=282;AC_Hemi=0;MAF=0.0167101;HWE=0.177912;NFAM=275
12	54496919	54497116	20	29547900	29548205	18578	588.34	-	+	BND	LOW	18578_1	N	]20:29547916]N	18578_2	N	N[12:54497092[	SVTYPE=BND;POS=54497092;STRANDS=-+:68;IMPRECISE;CIPOS=-172,25;CIEND=-16,289;CIPOS95=-13,13;CIEND95=-13,13;MATEID=18578_2;EVENT=18578;SU=68;PE=68;SR=0;ALG=PROD;AF=0.00196;NSAMP=33;MSQ=15.71;AN=16834;AC=33;NS=8438;AC_Hom=0;AC_Het=33;AC_Hemi=0;MAF=0.00195544;HWE=1;NFAM=33	SVTYPE=BND;POS=29547916;STRANDS=-+:68;IMPRECISE;CIPOS=-16,289;CIEND=-172,25;CIPOS95=-13,13;CIEND95=-13,13;MATEID=18578_1;EVENT=18578;SECONDARY;SU=68;PE=68;SR=0;ALG=PROD;AF=0.00196;NSAMP=33;MSQ=15.71;AN=16834;AC=33;NS=8438;AC_Hom=0;AC_Het=33;AC_Hemi=0;MAF=0.00195544;HWE=1;NFAM=33
12	54507472	54507632	20	29558319	29558456	18579	24712.7	-	+	BND	LOW	18579_1	N	]20:29558327]N	18579_2	N	N[12:54507615[	SVTYPE=BND;POS=54507615;STRANDS=-+:1759;IMPRECISE;CIPOS=-142,18;CIEND=-8,129;CIPOS95=-7,7;CIEND95=-2,2;MATEID=18579_2;EVENT=18579;SU=1759;PE=1759;SR=0;ALG=PROD;AF=0.0461;NSAMP=776;MSQ=31.23;AN=16834;AC=776;NS=8438;AC_Hom=0;AC_Het=777;AC_Hemi=0;MAF=0.0460417;HWE=1.39726e-08;NFAM=730	SVTYPE=BND;POS=29558327;STRANDS=-+:1759;IMPRECISE;CIPOS=-8,129;CIEND=-142,18;CIPOS95=-2,2;CIEND95=-7,7;MATEID=18579_1;EVENT=18579;SECONDARY;SU=1759;PE=1759;SR=0;ALG=PROD;AF=0.0461;NSAMP=776;MSQ=31.23;AN=16834;AC=776;NS=8438;AC_Hom=0;AC_Het=777;AC_Hemi=0;MAF=0.0460417;HWE=1.39726e-08;NFAM=730
12	54508423	54508839	20	29558918	29559205	18580	1033.76	+	-	BND	LOW	18580_1	N	N[20:29559156[	18580_2	N	]12:54508473]N	SVTYPE=BND;POS=54508473;STRANDS=+-:41;IMPRECISE;CIPOS=-50,366;CIEND=-237,50;CIPOS95=-50,59;CIEND95=-48,48;MATEID=18580_2;EVENT=18580;SU=41;PE=41;SR=0;ALG=PROD;AF=0.00297;NSAMP=50;MSQ=19.29;AN=16834;AC=50;NS=8438;AC_Hom=0;AC_Het=50;AC_Hemi=0;MAF=0.00296279;HWE=1;NFAM=50	SVTYPE=BND;POS=29559156;STRANDS=+-:41;IMPRECISE;CIPOS=-237,50;CIEND=-50,366;CIPOS95=-48,48;CIEND95=-50,59;MATEID=18580_1;EVENT=18580;SECONDARY;SU=41;PE=41;SR=0;ALG=PROD;AF=0.00297;NSAMP=50;MSQ=19.29;AN=16834;AC=50;NS=8438;AC_Hom=0;AC_Het=50;AC_Hemi=0;MAF=0.00296279;HWE=1;NFAM=50
12	54544045	54544062	12	54544264	54544281	109019	54.75	+	-	BND	LOW	109019_1	N	N[12:54544274[	109019_2	N	]12:54544054]N	SVTYPE=BND;POS=54544054;STRANDS=+-:4;CIPOS=-9,8;CIEND=-9,8;CIPOS95=0,0;CIEND95=0,0;MATEID=109019_2;EVENT=109019;SU=4;PE=0;SR=4;ALG=PROD;AF=0.000297;NSAMP=5;MSQ=8.55;AN=16834;AC=5;NS=8438;AC_Hom=0;AC_Het=5;AC_Hemi=0;MAF=0.000296279;HWE=1;NFAM=5	SVTYPE=BND;POS=54544274;STRANDS=+-:4;CIPOS=-9,8;CIEND=-9,8;CIPOS95=0,0;CIEND95=0,0;MATEID=109019_1;EVENT=109019;SECONDARY;SU=4;PE=0;SR=4;ALG=PROD;AF=0.000297;NSAMP=5;MSQ=8.55;AN=16834;AC=5;NS=8438;AC_Hom=0;AC_Het=5;AC_Hemi=0;MAF=0.000296279;HWE=1;NFAM=5
12	54579143	54579509	20	49061234	49061545	18633	2083.38	-	+	BND	LOW	18633_1	N	]20:49061284]N	18633_2	N	N[12:54579475[	SVTYPE=BND;POS=54579475;STRANDS=-+:45;IMPRECISE;CIPOS=-331,35;CIEND=-50,261;CIPOS95=-81,35;CIEND95=-19,19;MATEID=18633_2;EVENT=18633;SU=45;PE=45;SR=0;ALG=PROD;AF=0.002317;NSAMP=39;MSQ=51.17;AN=16834;AC=39;NS=8438;AC_Hom=0;AC_Het=40;AC_Hemi=0;MAF=0.00237023;HWE=1;NFAM=39	SVTYPE=BND;POS=49061284;STRANDS=-+:45;IMPRECISE;CIPOS=-50,261;CIEND=-331,35;CIPOS95=-19,19;CIEND95=-81,35;MATEID=18633_1;EVENT=18633;SECONDARY;SU=45;PE=45;SR=0;ALG=PROD;AF=0.002317;NSAMP=39;MSQ=51.17;AN=16834;AC=39;NS=8438;AC_Hom=0;AC_Het=40;AC_Hemi=0;MAF=0.00237023;HWE=1;NFAM=39
12	54579537	54580068	20	49061201	49061482	18634	311.7	+	-	BND	LOW	18634_1	N	N[20:49061433[	18634_2	N	]12:54579587]N	SVTYPE=BND;POS=54579587;STRANDS=+-:10;IMPRECISE;CIPOS=-50,481;CIEND=-231,50;CIPOS95=-50,136;CIEND95=-90,50;MATEID=18634_2;EVENT=18634;SU=10;PE=10;SR=0;ALG=PROD;AF=0.0004752;NSAMP=8;MSQ=37.57;AN=16834;AC=8;NS=8438;AC_Hom=0;AC_Het=8;AC_Hemi=0;MAF=0.000474046;HWE=1;NFAM=8	SVTYPE=BND;POS=49061433;STRANDS=+-:10;IMPRECISE;CIPOS=-231,50;CIEND=-50,481;CIPOS95=-90,50;CIEND95=-50,136;MATEID=18634_1;EVENT=18634;SECONDARY;SU=10;PE=10;SR=0;ALG=PROD;AF=0.0004752;NSAMP=8;MSQ=37.57;AN=16834;AC=8;NS=8438;AC_Hom=0;AC_Het=8;AC_Hemi=0;MAF=0.000474046;HWE=1;NFAM=8
12	54580705	54580763	12	54581858	54581918	109020	907.74	+	-	DEL	PASS	109020	N	<DEL>	.	.	.	SVTYPE=DEL;POS=54580733;SVLEN=-1155;END=54581888;STRANDS=+-:45;CIPOS=-28,30;CIEND=-30,30;CIPOS95=0,0;CIEND95=0,0;SU=45;PE=34;SR=11;ALG=PROD;AF=0.0001782;NSAMP=3;MSQ=302.58;AN=16834;AC=3;NS=8438;AC_Hom=0;AC_Het=3;AC_Hemi=0;MAF=0.000177767;HWE=1;NFAM=3	.
12	54595617	54596032	12	54596597	54596813	109021	443.35	+	-	DEL	PASS	109021	N	<DEL>	.	.	.	SVTYPE=DEL;POS=54595667;SVLEN=-1096;END=54596763;STRANDS=+-:14;IMPRECISE;CIPOS=-50,365;CIEND=-166,50;CIPOS95=-50,73;CIEND95=-39,39;SU=14;PE=14;SR=0;ALG=PROD;AF=0.0002376;NSAMP=4;MSQ=110.84;AN=16834;AC=4;NS=8438;AC_Hom=0;AC_Het=4;AC_Hemi=0;MAF=0.000237023;HWE=1;NFAM=4	.
12	54595866	54595880	12	54596989	54597003	109022	3498.54	+	-	BND	LOW	109022_1	N	N[12:54597000[	109022_2	N	]12:54595870]N	SVTYPE=BND;POS=54595870;STRANDS=+-:9;IMPRECISE;CIPOS=-4,10;CIEND=-10,4;CIPOS95=-1,2;CIEND95=-3,0;MATEID=109022_2;EVENT=109022;SU=9;PE=8;SR=1;ALG=PROD;AF=0.008792;NSAMP=148;MSQ=22.35;AN=16834;AC=148;NS=8438;AC_Hom=0;AC_Het=148;AC_Hemi=0;MAF=0.00876985;HWE=1;NFAM=146	SVTYPE=BND;POS=54597000;STRANDS=+-:9;IMPRECISE;CIPOS=-10,4;CIEND=-4,10;CIPOS95=-3,0;CIEND95=-1,2;MATEID=109022_1;EVENT=109022;SECONDARY;SU=9;PE=8;SR=1;ALG=PROD;AF=0.008792;NSAMP=148;MSQ=22.35;AN=16834;AC=148;NS=8438;AC_Hom=0;AC_Het=148;AC_Hemi=0;MAF=0.00876985;HWE=1;NFAM=146
12	54603047	54603444	22	38910702	38911208	18839	10681.0	+	-	BND	LOW	18839_1	N	N[22:38911200[	18839_2	N	]12:54603057]N	SVTYPE=BND;POS=54603057;STRANDS=+-:36;IMPRECISE;CIPOS=-10,387;CIEND=-497,9;CIPOS95=-10,57;CIEND95=-100,9;MATEID=18839_2;EVENT=18839;SU=36;PE=36;SR=0;ALG=PROD;AF=0.02768;NSAMP=466;MSQ=21.84;AN=16834;AC=466;NS=8438;AC_Hom=0;AC_Het=467;AC_Hemi=0;MAF=0.0276724;HWE=0.00332739;NFAM=463	SVTYPE=BND;POS=38911200;STRANDS=+-:36;IMPRECISE;CIPOS=-497,9;CIEND=-10,387;CIPOS95=-100,9;CIEND95=-10,57;MATEID=18839_1;EVENT=18839;SECONDARY;SU=36;PE=36;SR=0;ALG=PROD;AF=0.02768;NSAMP=466;MSQ=21.84;AN=16834;AC=466;NS=8438;AC_Hom=0;AC_Het=467;AC_Hemi=0;MAF=0.0276724;HWE=0.00332739;NFAM=463
12	54609105	54609459	12	54613890	54614175	260029	33792.2	-	+	BND	LOW	260029_1	N	]12:54613900]N	260029_2	N	N[12:54609455[	SVTYPE=BND;POS=54609455;STRANDS=-+:8;IMPRECISE;CIPOS=-349,5;CIEND=-10,275;CIPOS95=-98,0;CIEND95=-2,61;MATEID=260029_2;EVENT=260029;SU=8;PE=8;SR=0;ALG=PROD;AF=0.1471;NSAMP=2465;MSQ=12.41;AN=16834;AC=2477;NS=8438;AC_Hom=24;AC_Het=2460;AC_Hemi=0;MAF=0.147191;HWE=0;NFAM=2305	SVTYPE=BND;POS=54613900;STRANDS=-+:8;IMPRECISE;CIPOS=-10,275;CIEND=-349,5;CIPOS95=-2,61;CIEND95=-98,0;MATEID=260029_1;EVENT=260029;SECONDARY;SU=8;PE=8;SR=0;ALG=PROD;AF=0.1471;NSAMP=2465;MSQ=12.41;AN=16834;AC=2477;NS=8438;AC_Hom=24;AC_Het=2460;AC_Hemi=0;MAF=0.147191;HWE=0;NFAM=2305
12	54615094	54615107	12	54616128	54616138	109023	335.71	+	-	DEL	PASS	109023	N	<DEL>	.	.	.	SVTYPE=DEL;POS=54615101;SVLEN=-1034;END=54616135;STRANDS=+-:13;CIPOS=-7,6;CIEND=-7,3;CIPOS95=0,0;CIEND95=0,0;SU=13;PE=8;SR=5;ALG=PROD;AF=5.94e-05;NSAMP=1;MSQ=335.71;AN=16834;AC=1;NS=8438;AC_Hom=0;AC_Het=1;AC_Hemi=0;MAF=5.92557e-05;HWE=1;NFAM=1	.
12	54637317	54637333	12	54637600	54637617	109024	531.5	+	-	BND	LOW	109024_1	N	N[12:54637610[	109024_2	N	]12:54637325]N	SVTYPE=BND;POS=54637325;STRANDS=+-:46;CIPOS=-8,8;CIEND=-9,8;CIPOS95=0,0;CIEND95=0,0;MATEID=109024_2;EVENT=109024;SU=46;PE=0;SR=46;ALG=PROD;AF=0.001366;NSAMP=23;MSQ=21.37;AN=16834;AC=23;NS=8438;AC_Hom=0;AC_Het=25;AC_Hemi=0;MAF=0.00148139;HWE=1;NFAM=23	SVTYPE=BND;POS=54637610;STRANDS=+-:46;CIPOS=-9,8;CIEND=-8,8;CIPOS95=0,0;CIEND95=0,0;MATEID=109024_1;EVENT=109024;SECONDARY;SU=46;PE=0;SR=46;ALG=PROD;AF=0.001366;NSAMP=23;MSQ=21.37;AN=16834;AC=23;NS=8438;AC_Hom=0;AC_Het=25;AC_Hemi=0;MAF=0.00148139;HWE=1;NFAM=23
12	54699416	54699433	12	54699680	54699697	109025	51.56	+	-	BND	LOW	109025_1	N	N[12:54699690[	109025_2	N	]12:54699425]N	SVTYPE=BND;POS=54699425;STRANDS=+-:4;CIPOS=-9,8;CIEND=-9,8;CIPOS95=0,0;CIEND95=0,0;MATEID=109025_2;EVENT=109025;SU=4;PE=0;SR=4;ALG=PROD;AF=0.0001782;NSAMP=3;MSQ=14.76;AN=16834;AC=3;NS=8438;AC_Hom=0;AC_Het=3;AC_Hemi=0;MAF=0.000177767;HWE=1;NFAM=3	SVTYPE=BND;POS=54699690;STRANDS=+-:4;CIPOS=-9,8;CIEND=-9,8;CIPOS95=0,0;CIEND95=0,0;MATEID=109025_1;EVENT=109025;SECONDARY;SU=4;PE=0;SR=4;ALG=PROD;AF=0.0001782;NSAMP=3;MSQ=14.76;AN=16834;AC=3;NS=8438;AC_Hom=0;AC_Het=3;AC_Hemi=0;MAF=0.000177767;HWE=1;NFAM=3
12	54711736	54712032	12	54713985	54714157	109026	134.82	+	-	DEL	PASS	109026	N	<DEL>	.	.	.	SVTYPE=DEL;POS=54711746;SVLEN=-2401;END=54714147;STRANDS=+-:5;IMPRECISE;CIPOS=-10,286;CIEND=-162,10;CIPOS95=-2,82;CIEND95=-74,0;SU=5;PE=5;SR=0;ALG=PROD;AF=0.0001188;NSAMP=2;MSQ=67.41;AN=16834;AC=2;NS=8438;AC_Hom=0;AC_Het=2;AC_Hemi=0;MAF=0.000118511;HWE=1;NFAM=2	.
12	54713527	54713873	12	54717663	54717950	109027	158.68	+	-	DEL	PASS	109027	N	<DEL>	.	.	.	SVTYPE=DEL;POS=54713537;SVLEN=-4403;END=54717940;STRANDS=+-:7;IMPRECISE;CIPOS=-10,336;CIEND=-277,10;CIPOS95=-2,73;CIEND95=-82,1;SU=7;PE=7;SR=0;ALG=PROD;AF=5.94e-05;NSAMP=1;MSQ=158.68;AN=16834;AC=1;NS=8438;AC_Hom=0;AC_Het=1;AC_Hemi=0;MAF=5.92557e-05;HWE=1;NFAM=1	.
12	54717428	54717428	19	53973414	53973414	18486	86995.2	-	+	BND	LOW	18486_1	N	]19:53973414]N	18486_2	N	N[12:54717429[	SVTYPE=BND;POS=54717429;STRANDS=-+:1856;CIPOS=0,0;CIEND=0,0;CIPOS95=0,0;CIEND95=0,0;MATEID=18486_2;EVENT=18486;SU=1856;PE=46;SR=1810;ALG=PROD;AF=0.09041;NSAMP=1522;MSQ=56.49;AN=16834;AC=1522;NS=8438;AC_Hom=0;AC_Het=1526;AC_Hemi=0;MAF=0.0904243;HWE=1.6617e-33;NFAM=1417	SVTYPE=BND;POS=53973414;STRANDS=-+:1856;CIPOS=0,0;CIEND=0,0;CIPOS95=0,0;CIEND95=0,0;MATEID=18486_1;EVENT=18486;SECONDARY;SU=1856;PE=46;SR=1810;ALG=PROD;AF=0.09041;NSAMP=1522;MSQ=56.49;AN=16834;AC=1522;NS=8438;AC_Hom=0;AC_Het=1526;AC_Hemi=0;MAF=0.0904243;HWE=1.6617e-33;NFAM=1417
```
